## Supplementary File 4 - Rice NGS raw data for "Developing a Molecular Toolkit to ENABLE all to apply CRISPR/Cas9-based Gene Editing *in planta*": pBA23_R1_001.fastq (part 8 of 30)

```
CCCCCFFFFFFFGGGGGGGGGGHHGHHHHHHHHHHHHHHHHHHHHHHHGHHHHHGGHHHHGHHGGGGFGGHGGGGGHHHHHHFHHGHHHHHGHHHGHHHHHHHHHHHHHHHHHHHHHHFHHHHHHHHHHGHHHHHHHHHHHHHHFGHHHHHHHHGHHFFHHGHHHHHHHGHHGH?FFHFHHHHHHHHHHHH1FF<GHHHGFFHFHHHHHHGGHHHGHHFHHGHGFG;GGCFGGGGGGGGEFBBFGGFB9;0
@M03495:530:000000000-LYBTV:1:1107:3806:18493 1:N:0:AACACCTG+CCCATGCG
GTCAGCATGTGAGCTTTGGAGTGAAATCTCTTGTCTTAAGGAATAAAGGAAAAAGATTCCGTCGGAGGCTCGGTGCTCTACAGGTTCAACCTTTGTACTCTATTATTGCCTCACATTCCATCTCTTGTGAAAATATATTTGATTGGCTTTTCTGCAGGTTGTTTGCCAGGACTTTCCAAGACCTCCACTAGAAAACACAATAAACTTTTTGGAAGCTGGACAACTATCTTCATTTTTCAGAAACAGTGAAC
+
BBBBBFFFFFFFGGGGGGGGGGHGFFG5GHHHHFHHHHHHHGCGHHFHHHHHGHGGHHHHHHHGGGGGFHHGGEFGFHFHHHHBGGHHHHHHFGHHHGHHHHGHHHHHHGHFHGFHHFFHHHHHFGHGHHHHHHHHHHHHHFHHHHFHFHHHHHGGFHFGHDCHHGGHHAGHHHGHHHHFFFHHHGFFHGH1GHHHHHGEGHHFHHHHHHGGFHGFHHHGHGEHHHCGFHGGGGGGGGGBF9/CBB9F0;9
@M03495:530:000000000-LYBTV:1:1107:2333:18494 1:N:0:AACACCTG+CCCATGCG
GTCAGCATGTGAGCTTTGGAAAGTAAATTCGTTGACGACAGAAGGAGCAAGATAACGACCACAGGGAGGGTGGTTTATCAACGGCAAAATATAGATCGGAAGAGCACACGTCTGAACTCCAGTCACAACACCTGATCTCGTATGCCGTCTTCTGCTTGAAAAAAAAAAAAAATCAAAAGACAAAGGTGACATCCGTATTAAACAAAAGATCTTGAGACAGCACTATACAGATGAGTAGCACAACACTAGCA
+
CCCCCFFFFFFFGGGGGGGGGGHHHHHHHHGHHHHHGGGGGHHHHHHHHHHHHHHHGGGGGHHHGGFEFGEFFGGHHHHHFH>EFGGHHHHHHHHHHHGGGGHHHHHHHGHGHGFHHHHHHHGHHHHHGHGGHBFG<GHHEGHHHHGFCHGFHDFHHFHFHHHFFCA@-A--.99B00/.9/////9//9////.;:.//:///...;.///////.///././/////:///;//;/////9;../////
@M03495:530:000000000-LYBTV:1:1107:29251:18503 1:N:0:AACACCTT+CCCATGCG
GTCAGCATGTGAGCTTTGGATGGTTCTGGTTTATCAACGGCAAAATATAGATCGGTAGAGCACACGTCTGAACTCCAGTCACAACACCTGATCTCGTATGCCGTCTTCTGCTTGAAAAAAAAAAAAAAACCTATTATCCTTCCTATATTCACCACCTTTGAATACGCATAATACGTCTCACTTTTTGTACTTTCTTTGTCCCCACATCTTTGTCATTATGTCCTAATTAGTGTCCACCTCCTAATTCTGTC
+
A>AAAFFFFFFBGFGFGFF4FGGBFHGHGBFHFHGGGGGGGGCFGHHGGHHHGHGA1ABDDHHHHGHHHGGGFFGEHHHHHH5BEHGEFFGH4BFFFFHGFEEAEFGEHBFHHGAF3?0E?///////-..01111111110/00000000000...<0000000...:.0000.0.//0000900-/00090000000000./..00000//////////9/9//////9//////...../////////
@M03495:530:000000000-LYBTV:1:1107:19628:18569 1:N:0:AACACCTG+CCCATGCG
GTCAGCATGTGAGCTTTGGAGGGCAAGAAGTGTGGTTTATCAACGGCAAAATATAGATCGGAAGAGCACACGTCTGAACTCCAGTCACAACACCTGATCTCGTATGCCGTCTTCTGCTTGAAAAAAAAAAAAAAAAAGAGTAAGAGGTGTAGGACTGGCATGAGTGAAGGACGTACAAAGAAAAAGCAGTGGGCACAGGAAACAAAGTACGCTCAGTGAGGAGTAGAGAAAGAGACATACAATATAGCCTA
+
CCCDDFFFFFFFGGGGGGGGGGGGGGGHHHGGGGGGGHHHHHHHGGGGGHHHHHHHHHHHGGGGHHHHHHHGHHHGGHHHGHGHHHHHHHGHGGHHHF4GHHGGHHHHGFGHGHHHHHHHHHHHHGGGCDC<>--<<../000000<:.0<0000/<../0.:0000000..-....00//.//...</00/.././/../<//.<<000...../0000.0.//0000:0</////:00000<0000000
@M03495:530:000000000-LYBTV:1:1107:7641:18592 1:N:0:AACACCTG+CCCATGCG
GTCAGCATGTGAGCTTTGGAGTGAAATCTCTTGTCTTAAGGAATAAAGGAAAAAGATTCCGTCGGAGGCTCGGTGCTCTACAGGTTCAACCTTTGTACTCTATTATTGCCTCACATTCCATCTCTTGTGAAAATATATTTGATTGGCTTTTCTGCAGGTTGTTTGCCAGGACTTTCCAAGACCTCCACTAGAAAACACAATAAACTTTTTGGAAGCTGGACAACTATCTTCATTTTTCAGAAACAGTGAAC
+
CBCCCFFFFFFFGGGGGGGGGGHHHHHHHHHHGHHHHHHHHHHHHHHHHHHHHHGGHIHIHIHGGGGGGHHGGGGGHHHHHHFHHHHHHHHHHHHHHHHHHHHHHHHHHHHHHHHHHHHHHHHHHHHHHHHHHHHHHHHHHGGHHHEHHHHHHHGHHHHHHGHHHHHHHHHHHHDGHHFGFHHHHHHHHHH1>GHHHHHEHHHHHHHHHHGGEHGHHHCCGFHHHECGHGFFGGGGGGGGFCFFFGCFBF:
@M03495:530:000000000-LYBTV:1:1107:20987:18606 1:N:0:AACACCTG+CCCATGCG
GTCAGCATGTGAGCTTTGGTCCAGCCTGAGTCCTGGTTTATCAACGGCAAAATATAGATCGGAAGAGCACACGTCTGAACTCCAGTCACAACACCTGATCTCGTATGCCGTCTTCTGCTTGAAAAAAAAAAAATAAACAGCACGAAACATAAGCAGAGGATATTAAAAAACACATACGATATAACAGTGTGAGCTAATAAAGATGTACGAAAATCAAGAAGAATACACATATGAGGCGTACTCATAAGGAA
+
DCDEEFFFFFFFGGGGGGGGGGHHHGHHHHHHHHHHHHHHHHHHHGGGGGHHHHHHHHHHHGGGGHHHHHHHGHHHGHHHHHFHHHHHHHHGHGGHHGGBGHHGGHHHHGGGHGHHHHHHHHHHHGGFGGDG?0111110000-...-/011101//..</<1111110-:...000<...-111001:1111010<:11<1<01<11....-100:0</<0/010000001111/.-<--.11<<11:0/
@M03495:530:000000000-LYBTV:1:1107:21252:18614 1:N:0:AACACCTG+CCCATGCG
GTCAGCATGTGAGCTTTGGAATTAGCTGGTTTATCAACGGCAAAATATAGATCGGAAGAGCACACGTCTGAACTCCAGTCACAACACCTGATCTCGTATGCCGTCTTCTGCTTGAAAAAAAAAAAAAAACAAAACCACAAACCATGATTACGCTAGTACATGAAAATAAAGGTAAATGCTGACAATTAACAGATATATCATAGTAGAATATGTGTAATAAATAAATGTCTGTCAACGATGACTATGGTCAA
+
CCCDEFFFFFFFGGGGGGGGGGHHHHHHHHHHHHHHHHGGGGGHHHHHHHHHHHGGGGHHHHHHHGHHHGHHHHHHHHHHHHHHGHGGHHHH4FHHFGHHHHGGGHGHHHHHHHHHHHHGGGGGC></-.>.00>.........0<01=10.....011::101<1101:1001:1:11:<1/0101:11<0:1:1<111111111:1:11111<1111111<11<:111111110..<.:0111101<1<
@M03495:530:000000000-LYBTV:1:1107:13999:18634 1:N:0:AACACCTG+CCCATGCG
GTCAGCATGTGAGCTTTGGAGACTGGTTTATCAACGGCAAAATATAGATCGGAAGAGCACACGTCTGAACTCCAGTCACAACACCTGATATCGTATGCCGTCTTCTGCTTGAAAAAAAAAAAAAAACAAAAAAACAAATCAGATATAAGGAGTAGCAAGAGAACGTAAGTAAAGAAAACATTCAGTAGACAGAGAAATAACATGAGCAAGACCAGGAGCTAAAATGCGCGAACGGTAGAGACGTAGAACAA
+
CCCDDFFFFFFFGGGGGGGGGGGHHHHHHHHHHHHGGGGGHHHHHHHHHHHGGGGHHHHHHHGHHHGHHHHHHHHHHHHHHGBFFHHHH4BGGHHHHHHGFGHGHHHHHHHHHHHHGGGGGBB@/<...0><<-<..<00000000<000<.</0000//./00<....0:0000./</<:000000:<00////0<00000<00000//////<.....<:0<:00..----99..900</.....00//
@M03495:530:000000000-LYBTV:1:1107:2665:18660 1:N:0:AACACCTG+CCCATGCG
GTCAGCATGTGAGCTTTGGTCCAGCCTGAGTCCTGGTTTATCAACGGCAAAATATAGATCGGAAGAGCACACGTCTGAACTCCAGTCACAACACCTGATCTCGTATGCCGTCTTCTGCTTGAAAAAAAAAAAAACTAGACTCCACAACTCGAGCTACCCGATCAAAAAAAAACATCAATATGACGTGAACAAGTTAATACATAAAATAGACAGACCTTGCACATATTTATATCTTGTCCGCACAACATGTA
+
AAABBFFFFFFFGGGGGGGFGGHHFGHHHHHHHHHHHHHHHHHHHGGGGGHHHHHHGHHHHGFGGHHHHHHHGHHHEFFGHHCGGGHFGHHGHGGHHHH4BGGFGHHHHGGGHGHHHGHHHH33GHGCG/<A/C.11111111<0<<./<.<...0</..;;-.000:----..9000909000....;/:B;//////9/////9//9///./../////////999////9///9//.;9--...///;
@M03495:530:000000000-LYBTV:1:1107:6009:18661 1:N:0:AACACCTG+CCCATGCG
GTCAGCATGTGAGCTTTGGAGTGAAATCTCTTGTCTTAAGGAATAAAGGAAAAAGATTCCGTCGGAGGCTCGGTGCTCTACAGGTTCAACCTTTGTACTCTATTATTGCCTCACATTCCATCTCTTGTGAAAATATATTTGATTGGCTTTTCTGCAGGTTGTTTGCCAGGACTTTCCAAGACCTCCACTAGAAAACACAATAAACTTTTTGGAAGCTGGACAACTATCTTCATTTTTCAGAAACAGTGAAC
+
CCCCCFFFFFFFGGGGGGGGGGHHHGHHHHHHHHHHHHHHHHHHHHHHHHHHHHGGHHIHHHHGGGGGGHFGGGGGHHGHHHGFHGHHHHGGGHHHHHHHHHHHHHHHHHHHHHHGHHHGHHHHHHHGHHHHHHHHHHHHHHHHHHHHHHHHHHHHHHHHHFHHHGHHEGHHHHGHHF?GHHHHHHGHHHH1FGHFHFH<GFHEHHGHHHGGGHGHEGGFHGHHHHCCFGGGGGFFFGGFF;FFGGFFBB0
@M03495:530:000000000-LYBTV:1:1107:4907:18675 1:N:0:AACACCTG+CCCATGCG
GTCAGCATGTGAGCTTTGGAGGGGTTGACGACAGAAGGAGCAAGATAACGACCACAGGGAGGGTGGTTTATCAACGGCAAAAAATAGATCGGAAGAGCACACGTCTGAACTCCAGTCACAACACCTGATCTCGTATGCCGGCTTCTGCTTGAAAAAAAAAAAAATTAGAGGGTATCACAGAAAGAAGACTATATACGGAAGAAAACAGACGAAGAAAAAGAGCAGTAAGAGTCGTACCAGACACTGAGAAA
+
AAAAACFDDDFFGFGFGGGGGGGGE2EFAECEEGHHHGHHFEFEF3GFFEFE0AAEFGF?EFG1BEB?FED4EF?>@/>/FE//BFFD?B?AAFDHHBGGF0<0?2?DG?F2?FF@2F11F/FC<<?C1111>.<><1><----<0BGG0CF:CHFF?B9-9--;/9;//...9/////9/////.9/9//;/9//..9;../:./:.9.---.://.....9//;;//////-....//....////9/9
@M03495:530:000000000-LYBTV:1:1107:27368:18684 1:N:0:AACACCTG+CCCATGCG
GTCAGCATGTGAGCTTTGGAGTGAAATCTCTTGTCTTAAGGAATAAAGGAAAAAGATTCCGTCGGAGGCTCGGTGCTCTACAGGTTCAACCTTTGTACTCTATTATTGCCTCACATTCCATCTCTTGTGAAAATATATTTGATTGGCTTTTCTGCAGGTTGTTTGCCAGGACTTTCCAAGACCTCCACTAGAAAACACAATAAACTTTTTGGAAGCTGGACAACTATCTTCATTTTTCAGAAACAGTGAAC
+
BAABAFFFFFFFGGGGGGGFGGHHHHHHHHHHHHHHHHHHHHHHHHHHHHHHHHGGHHHHHHHGGGGGGHHGGFGGHHHHHHHHHHHHHHHHHHHHHHHHHHHHHHHGHHHHHHHHHHHHHHHHHHHHGBFGHHHHGHHHHHHHHHGHHHHHHHHHGHHHHGHHFHHHHHHHHH1GHHBGFHHHHHHHHFH>GHEHEGH<DGHFFHHHHHGGEHHEFHFGHHHHHH;CGGGGFGGGGGGFFFFGGG;FCF:
@M03495:530:000000000-LYBTV:1:1107:16213:18698 1:N:0:AACACCTG+CCCATGCG
GTCAGCATGTGAGCTTTGGTTTATCAACGGCAAAATATAGATCGGAAGAGCACACGTCTGAACTCCAGTCACAACACCTGATCTCGTATGCCGTCTTCTGCTTGAAAAAAAAACAAACAAAAACATATAAAGATATAGATGAATAACAGTTCTGCAGACAAATGATAAGAATGCGCGTAGACCTGGCAGACAAGAAAACATAGACTTCTTGCAAGCTCAACAACTACGTTCATTTCGTAGAAACACTCAAA
+
CCCCCFFFFFFFGGGGGGGGGGHHGHHHGGGGGHHHHHHHHHHGGGGGGHHHHHHGHHHGHHHHHHHHHHHHHHGHGGHHFF5GGFFEHHHHGEGHGHHHFFHFHGHHHGGFG/????0/0B?A/2@22>22@222<111111<111111?1@1111=00><11111>110000..--:-.;0::..;.;.;/./////:000;00000;00:00./000/0../BB..///:;///.;..////.///:;
@M03495:530:000000000-LYBTV:1:1107:7134:18700 1:N:0:AACACCTG+CCCATGCG
GTCAGCATGTGAGCTTTGGTCCAGCCTGAGTCCTTTGGTTTATCAACGGCAAAATATAGATCGGAAGAGCACACGTCTGAACTCCAGTCACAACACCTGATCTCGTATGCCGTCTTCTGCTTGAAAAAAAAAAAAAAGAATAAGGACACTCCGACTATAGCACAACTACAAACGCATATGAGGATCAACGTACGTCACAAACCAAGCCTAATCGAACTATGAAGAGAGCAAGGGATATCGTTGCACGCTGA
+
CBBCCFFFFFFFGGGGGGGGGGHHHGHHHHHHHHHHHHHHHHHHHHHGGGGGHHHHHHHHHHHGGGGHHHHHHHGHHHGHHHHHHHHHHHHHHGHGGHHHHDGHHGGGHHHGGGHGHHHHHHHHGHHHGGCD?//--..0<0000<./.<//<---:;00000//.00000:99--9.00;0;0//;C/...9-/.9.00.....;.900000../;.00000::.;..0//9.://00;:./.;0.-99.
@M03495:530:000000000-LYBTV:1:1107:20267:18729 1:N:0:AACACCTG+CCCATGCG
GTCAGCATGTGAGCTTTGGAGTGAAATCTCTTGTCTTAAGGAATAAAGGAAAAAGATTCCGTCGGAGGCTCGGTGCTCTACAGGTTCAACCTTTGTACTCTATTATTGCCTCACATTCCATCTCTTGTGAAAATATATTTGATTGGCTTTTCTGCAGGTTGTTTGCCAGGACTTTCCAAGACCTCCACTAGAAAACACAATAAACTTTTTGGAAGCTGGACAACTATCTTCATTTTTCAGAAACAGTGAAC
+
AAABBFFFFFFFFGGGGGGGGGHHHHHHHHHHHHHHHHHHHGHHHHHHHHHHHHGGHHHHHFHGGGGGGHHGG?FGHHHHHHHHFGHHHHHHHFHGGGHHGHHHHHHHHHHHHHHHHHHHHGHHHHHGHHGHFHHHHHHHHGHHGHHHHHHHHGHHHHGHHFHHGGHHGHHHHHGDHHGHEHFGFGHGFHHGFGHHHGHEGHGGGHHHHHGGHGFEHFCCFHHHHC0;G;FFGGGGGGGEFFBFGFFF;90
@M03495:530:000000000-LYBTV:1:1107:8374:18757 1:N:0:AACACCTG+CCCATGCG
GTCAGCATGTGAGCTTTGGAGTGAAATCTCTTGTCTTAAGGAATAAAGGAAAAAGATTCCGTCGGAGGCTCGGTGCTCTACAGGTTCAACCTTTGTACTCTATTATTGCCTCACATTCCATCTCTTGTGAAAATATATTTGATTGGCTTTTCTGCAGGTTGTTTGCCAGGACTTTCCAAGACCTCCACTAGAAAACACAATAAACTTTTTGGAAGCTGGACAACTATCTTCATTTTTCAGAAACAGTGAAC
+
BABBBFFFFFFFGGGGGGGFGFHHHHHHHHHHHHHHHHHHHHHHHHHHHHHHHHGGHHHHGHHGGGGGGHHGGGGGHHHHHHHHHHGHHHHHHHHHHHHHHHHHHHHHHHHHHHHHHHHHHHHHHHHGHHHHHHHHHHHHHHHHFHFHHHHHHHHHHGHHHDHHHHHHFHHHHHFHHHHHHHHHHHHHHHHFHHHHHHG<GHHGHHGFFHFGBGFHHGFHHHHHHGGCHHGGGGGGGGGGGFGFGGBFFG0
@M03495:530:000000000-LYBTV:1:1107:11881:18795 1:N:0:AACACCTG+CCCATGCG
GTCAGCATGTGAGCTTTGGATACGAGGGAGGGTGGTTTATCAACGGCAAAATATAGATCGGAAGAGCACACGTCTGAACTCCAGTCACAACACCTGATCTCGTATGCCGTCTTCTGCTTGAAAAAAAAAAAAAAATGCAAAAACACCACACCAGACAATGCAACTACGCAAAGCGAAATCGACAACGCCAGACAGACATGCAAATTATCCGAATACACAGTACTCAGAATTGTGATGTACGTACGAACTGG
+
CCCDDFFFFFFFGGGGGGGGGGHGGGGGEFGGEFGFFHHHHHHHGGGGGHHHHHHHHHHHGGGGHHHHHHHGHHHGHHHHHHHHHHHHHHGHGGHHHHEHHHGGHHHHGFGHGHHHHHHHHHHHHGGGGG@<<-<.00::</<.::..........//:00000/00.-.--:<..-<.0..-.-.---.-..///./00000000<000.....00<<.:0<00000000000000<00./0.-<<-.0/
@M03495:530:000000000-LYBTV:1:1107:12814:18817 1:N:0:AACACCTG+CCCATGCG
GTCAGCATGTGAGCTTTGGTTTATCAACGGCAAAATATAGATCGGAAGAGCACACGTCTGAACTCCAGTCACAACACCTGATCTCGTATGCCGTCTTCTGCTTGAAAAAAAAAAAAAAAGAACTACAGATAAAGAGGATGTACTAGGAGAAACAAACGACGATGCAATAAGAGAGCAGTAAGCAGTCAGTAGACCGTATATTGAGCATCATGCAAGCGCATAAATAGTAGTATGAACGCCAGGCAAAAAAG
+
CCCCDFFFFFFFGGGGGGGGGGHHHHHHGGGGGHHHHHHHHHHHGGGGHHGHHHHGHHHGHHHHHHHHHHHHHHGHGGHHGF5FFGFGHHHHGFGHGHHHHHHHHFHHHGGGDDG///>//0011111=11111<0../0000000/0/..0//.<<.<<-:..90:0:0000/9.0/<0:000/<000:00000-...0<000000<0000<000..-9..0:00000000:000<..<.-...<./<-.
@M03495:530:000000000-LYBTV:1:1107:17353:18834 1:N:0:AACACCTG+CCCATGCG
GTCAGCATGTGAGCTTTGGTCCAGCCTGAGTCCTGGTTTATCAACGGCAAAATATAGATCGGAAGAGCACACGTCTGAACTCCAGTCACAACACCTGATCTCGTATGCCGTCTTCTGCTTGAAAAAAAAAAAAAAACACACCACAGAAGACAGAGTCCTAATAGCCATATATAGTAAAGATAGAAGCACCTTTCACTCTAACTGCATACAATACATCTTGCTGTGGTAGGATACCGTAGACTGATCACACA
+
CCCCDFFFFFFFGGGGGGGGGGHHHGHHHHGHHHHHHHHHHHHHHGGGGGHHHHHHHHHHHGGGGHHHHHHHGHHHGHHHHHGHHHHHHHHGHGGHHHH4GGHFFHHHHGGGHGHHHHHHHHHGHGGGGDB<<>-<<<.<<.....0<0<:////000000000000000000000000000000000/./00<0:000000000000:<B00000<0000000//<00.<0000.....0000000/00.
@M03495:530:000000000-LYBTV:1:1107:15469:18843 1:N:0:AACACCTG+CCCATGCG
GTCAGCATGTGAGCTTTGGAGTGAAATCTCTTGTCTTAAGGAATAAAGGAAAAAGATTCCGTCGGAGGCTCGGTGCTCTACAGGTTCAACCTTTGTACTCTATTATTGCCTCACATTCCATCTCTTGTGAAAATATATTTGATTGGCTTTTCTGCAGGTTGTTTGCCAGGACTTTCCAAGACCTCCACTAGAAAACACAATAAACTTTTTGGAAGCTGGACAACTATCTTCATTTTTCAGAAACAGTGAAC
+
BBBBBFFFFFFFGGGGGFGGGFHCHGHHHHHHHHHHHHHHHHHGHHHHHHHHHHGGHHHHHHHGGGGGEHHGGFGGHHHHHH3BGHHGHHGHHHHHHHHHHGHHHHHGGGHHHHHHHHHHHHHHHHHGHGHHHHHHHHHHHBGHFFHHHHHHHGHHHHHHHGGGHGGHHHEHHGFHHHBHHHHHHFBGHHHDFFHHHHGEGEGHHHHHHHGFFCGHBCC:CHHHHF:<G0FFGGGGGFGGFGBBFFFG0C9
@M03495:530:000000000-LYBTV:1:1107:6976:18858 1:N:0:AACACCTG+CCCATGCG
GTCAGCATGTGAGCTTTGGAGGGCAAGAGGCTGGTTTATCAACGGCAAAATATAGATCGGAAGAGCACACGTCTGAACTCCAGTCACAACACCTGATCTCGTATGCCGTCTTCTGCTTGAAAAAAAAAAAAATAAGAGACCGAATATACCGATCACACATCTGTAAAAACAAAATTCCCACGACTCATAACAAGATGATCTCACCATATATACATGATCACTACTCAACATAGAAGCTCATCACATCTATA
+
CCCCCFFFFFFFGGGGGGGGGGGGGGGHHHGHHGGHHHHHHHHGGGGGHHHHHHHHHHHGGGGHHHHHHHGHHHGHHHHHHHFGGHHHHGHGGHHHHDHGHGGHHHHGEEHGHHHHHHHHHHHHGGD@C/-<0<1111<0.---.<0000..--./0/:90009000;9....90/0000.--;..///////9////9///;/./:///;////;/://:////9;//:9//////////////////9/
@M03495:530:000000000-LYBTV:1:1107:22371:18867 1:N:0:AACACCTG+CCCATGCG
GTCAGCATGTGAGCTTTGGTCCAGCCTGAGTCCTGGTTTATCAACGGCAAAATATAGATCGGAAGAGCACACGTCTGAACTCCAGTCACAACACCTGATCTCGTATGCCGTCTTCTGCTTGAAAAAAAAAAAAAAGAGACACCAACCTAGAAAAGAAGGTCGGTAAAGACTGACAATGGAATATCTAGATATGTGATAAAGTGTGCTATATGCACATTAGAGTACATAAGTACCTGTAAAATGAATAACAT
+
CBCCCFFFFFFFGGGGGGGGGGHHHGHHHHHHHHHHHHHHHHHHHGGGGGHHHHHHHHHHHGGGGHHHHHHHGHHHFHHHHHGGGHHHHHHGHGGHHHHFHHHGGHHHHGGGHGHHGHHHHHHHHHGGGGG@<>-..0<0F<.....<00000//../.0;---..0;0/00000000000000000000;0000000000000000000:00;9090000000000000:00000000:;00:000;000
@M03495:530:000000000-LYBTV:1:1107:4238:18868 1:N:0:AACACCTG+CCCATGCG
GTCAGCATGTGAGCTTTGGAATTAGTAAATTCGTTGACGACAGAAGGAGCAAGATAACGACCACAGGGAGGGTGGTTTATCAACGGCAAAATATAGATCGGAAGAGCACACGTCTGAACTCCAGTCACAACACCTGATCTCGTATGCCGTCTTCTGCTTGAAAAAAAAAAAACTAAAACTTCTATTCAATGCGTAAGCACTAACAGACTCTCATATCGAACTTGTCACGACGTCAACTAGAATATACTCAA
+
CCCCCFFFFFFFGGGGGGGGGGHHHHHHHHHHGHHHHHGFGGGHHHHHHGHHHHHHHHGGGGGHHHHGFEGGFFGGGHHHHHBB?EGGGHHHGHHHHHHHGGGGHGHHHHHGFHHGHHHHGHHHHHHHHHGHGGHHHB1@FF?EHHHHGDGHGHGHGHGHAGHHHGGGGG:-.0000:000;00000090;0.....00/::0;00/.;00000000../..009000..--9:.900090:00;000000
@M03495:530:000000000-LYBTV:1:1107:7512:18874 1:N:0:AACACCTG+CCCATGCG
GTCAGCATGTGAGCTTTGGAGGGCAAGAAGTGGTTGTGACTGGTTTATCAACGGCAAAATATAGATCGGAAGAGCACACGTCTGAACTCCAGTCACAACACCTGATCTCGTATGCCGTCTTCTGCTTGAAAAAAAAAAAAAAAAAATCAGAGTCGGTGTATGTGGTCTCACGTCACAGGAGCACCAGTGCATACTTACACGTCAGCCCGCACTGCCATGTGTATTGCTGACATGATGATCGATTGTCAATG
+
CBCCDFFFFFFFGGGGGGGGGGGGGGGHHHHHHHGGGGHHHHHHHHHHHHHHGGGGGHHHGHHHHHHHGGGGHHHHHHHGGHGGHHHHHHHHHHHHHHGHGGHHHH4FHHGGHHHHGGGHGHHHHHHHHHHHCCDD//---<----<0<00000---..000000/00<00.<.9<00.........0000<<0000:00...<.0/.-<---/0/0000<0000:0000:000000000...0.0<0000
@M03495:530:000000000-LYBTV:1:1107:13726:18884 1:N:0:AACACCTG+CCCATGCG
GTCAGCATGTGAGCTTTGGAATTAGTAAATTCGTTGACGACAGAAGGAGCAAGATAATGACCACAGGGAGGGTGGTTTATCAACGGCAAAATATAGATCGGAAGAGCACACGTCTGAACTCCAGTCACAACACCTGATCTCGTATGCCGTCTTCTGCTTGAAAAAAAAAAAAACAAGAAAACAAGAGCAATGTTCGAACTTGAAAGGAATAAGAAAATATGAACGCACATTGGACACACACTAGAAGTGTG
+
CCCCEFFFFFFFGGGGGGGGGGHHHHHHHHHHGHHHHHGGGGGHHHHHHHHHHHHHHHHHHHHHHHHGGGGGFGGGGHHHHHFGFGGGGHHHHHHHHHHHGGGGHHHHHHHGHHHGHHHHHHHHHHHHHHGHGGHHGF2GHHGGHHHHGGGHGHHHHHHHHHHGHGGGGC<-<...////:/..//.<0<00111.....<100:1./<0<1111:/101:111..-9-111000:</9..//00:110<1
@M03495:530:000000000-LYBTV:1:1107:5929:18886 1:N:0:AACACCTG+CCCATGCG
GTCAGCATGTGAGCTTTGGTCCAGCCTGAGTCCTGGTTTATCAACGGCAAAATATAGATCGGAAGAGCACACGTCTGAACTCCAGTCACAACACCTGATCTCGTATGCCGTCTTCTGCTTGAAAAAAAAAAAAAAACACTAAAAAAAACGTCCACACATGAAGCACATCATAATAATCATGCACTAGTGATACAAAGAGGAACAGAAAGATCGAGCTGATACGACGGATGCCGGGCCTCTAATGTCAGATT
+
CCCCCFFFFFFFGGGGGGGGGGHHHGHHHHHHHHHHHHHHHHHHHGGGGGHGHHHHHHHHGGGGGHHHGHHHGHHHGHHHFHHHGHHHHHHGHGGHHHHDGHHFGHHHHGGGHGHHHHHHFHHHHGGGG@@AC>--...0<<<00--:.-.:..00..00;0000//9:000000;000000000000;0;0:000///.././//000/90..9..0;000;..--..-/0---:-.9000000;0:000
@M03495:530:000000000-LYBTV:1:1107:16330:18909 1:N:0:AACACCTG+CCCATGCG
GTCAGCATGTGAGCTTTGGAATTAGTAAATTCGTTGACGACAGAAGGAGCAAGATAACGACCACAGGGAGGGTGGTTTATCAACGGCAAAATATAGATCGGAAGAGCACACGTCTGAACTCCAGTCACAACACCTGATCTCGTATGCCGTCTTCTGCTTGAAAAAAAAAAAACAGAAGTAAGGGGCAGACACCCCTGCAAATAAACTTGTTTACAATCTACATACGAACAACATGAGCACATACGCTGGCG
+
BBBBBFFFFFFFGGGGGGGGGGHHHHHHHHHHGHHHHHGGGGGHHGHHHHHHHHHHHHGFEEGHHHHGGGGGEFGGGHHHGH4BEGGGGHHHGHHFHHHHGGGGHHFHHGHGCGHGFHHFBGFHHHHHHHGEEGEGF11GGHCEHHHHGGGGGFHGFHHHH0GDHG@-AC--../:C/9;C0/.---.9...9.-9.;9B99////;//99.;B////;:9F///..9--;../;//;/..9:F....-.-
@M03495:530:000000000-LYBTV:1:1107:5783:18922 1:N:0:AACACCTG+CCCATGCG
GTCAGCATGTGAGCTTTGGAGTGAAATCTCTTGTCTTAAGGAATAAAGGAAAAAGATTCCGTCGGAGGCTCGGTGCTCTACAGGTTCAACCTTTGTACTCTATTATTGCCTCACATTCCATCTCTTGTGAAAATATATTTGATTGGCTTTTCTGCAGGTTGTTTGCCAGGACTTTCCAAGACCTCCACTAGAAAACACAATAAACTTTTTGGAAGCTGGACAACTATCTTCATTTTTCAGAAACAGTGAAC
+
BBBBBFFFFFFFGGGGGGGGGGHHHHHHHHHHHHGHHHHHHHHHHHHHGHHHHHGGHHHHHHHGGEEGGHHGGGGGHHHHHH@GHHHHHHHGGFHGHHHHHHHHHHHHHHGHHHHHHHHFGHHHHHHHHHHHHHHHHGHHHHHHHHGHHHHHHHHHGFGGHDHHHHHHGHGHHHFGHGFHHHFFHHHHHGHFBHHHHHHEGHHHHHFHHHGGHGBGHHFHHGHHHHCCBGGFFFFFGGGGBB/CBF;F0;0
@M03495:530:000000000-LYBTV:1:1107:16484:18932 1:N:0:AACACCTG+CCCATGCG
GTCAGCATGTGAGCTTTGGAGTGAAATCTCTTGTCTTAAGGAATAAAGGAAAAAGATTCCGTCGGAGGCTCGGTGCTCTACAGGTTCAACCTTTGTACTCTATTATTGCCTCACATTCCATCTCTTGTGAAAATATATTTGATTGGCTTTTCTGCAGGTTGTTTGCCAGGACTTTCCAAGACCTCCACTAGAAAACACAATAAACTTTTTGGAAGCTGGACAACTATCTTCATTTTTCAGAAACAGTGAAC
+
BBBBBFFFFDDFGGGGGGGCFGHHHFHFHHGHHHHHHHHHHHHHHHHHGHHHGHGGHHHHHHFFGGGGGEGGGGGGHHHHGHFGHGFHHGHHFHHFHHHHHHHHGHHHFHHHHHFGHHHHHHHHGHHHHHEEHHHHHHGHHBGG3?GGFGHHHHHHHHHHHFHHHHHHHHHGHH?DFHDGFGFFFHHFHHH1>GFGFFECDGHGFFHGGHGCGGFEHHFFHHHHHH:CGFFGFGFFGGGGGFGFFGFB9F0
@M03495:530:000000000-LYBTV:1:1107:17162:18934 1:N:0:AACACCTG+CCCATGCG
GTCAGCATGTGAGCTTTGGAATTAGTAAATTCGTTGACGACAGAAGGAGCAAGATAACGACCACAGGGAGGGTGGTTTATCAACGGCAAAATATAGATCGGAAGAGCACACGTCTGAACTCCAGTCACAACACCTGATCTCGTATGCCGTCTTCTGCTTGAAAAAAAAAAAAAAAAAAGACACGAATAGACTCATAATGAAACTCGACAGAACAGCAAACACGATAATATAGAGTTGTATCGTAACTAATA
+
DDDEEFFFFFFFGGGGGGGGGGHHHHHHHHHHGHHHHHGGGGGHHHHHHHHHHHHHHHGGGGGHHHHGGGGGFGGGGHHHHHGHGGGGGHHHHHHHHHHHGGGGHHHHHHHGHHHGHHHHHHHHHHHHHHGHGGHHHG1GHHGGHHHHGEGHGHHHHHHHHHHHHGGGGG9A9<-9--.<///<-...0:0:001<11111<01<<E-.-<<://.//0....-<.<1111111111:111.::.9:1011
@M03495:530:000000000-LYBTV:1:1107:12134:18935 1:N:0:AACACCTG+CCCATGCG
GTCAGCATGTGAGCTTTGGTCCGCCTGGTTTATCAACGGCAAAATATAGATCGGAAGAGCACACGTCTGAACTCCAGTCACAACACCTGATCTCGTATGCCGTCTTCTGCTTGAAAAAAAAAAAAAAAAAAAAGTCGACACACGAATCACACAGCGATAAAGTATAATAACTCAGACCAGGAGATACAGTCTCGATCGACTCACTTGTGGATCTAAACCAGAGACTGAAGATGAGACCTCTTGCAGATACA
+
CCCDDFFFFFFFGGGGGGGGGGGGGGHHHHHHHHHHHGGGGGHHHHHHHHHHHGGGGHHHHHHHGHHHGHHHHHHHHHHHHHFGGGGHHHHBGHHGGHHHHGGGHGHHHHHHHFHHHHGGGGGB>>->-----.00.:-:-/.--<..0:B0...--...000:000000000<000./<..../0<000000/0/.-.<9.<00<000.0000000:/....//:00000000000.00000<0<0<000
@M03495:530:000000000-LYBTV:1:1107:21386:18956 1:N:0:AACACCTG+CCCATGCG
GTCAGCATGTGAGCTTTGGAGTGAAATCTCTTGTCTTAAGGAATAAAGGAAAAAGATTCCGTCGGAGGCTCGGTGCTCTACAGGTTCAACCTTTGTACTCTATTATTGCCTCGCATTCCATCTCTTGTGAAAATATATTTGATTGGCTTTTCTGCAGGTTGTTTGCCAGGACTTTCCAAGACCTCCACTAGAAAACACAATAAACTTTTTGGAAGCTGGACAACTATCTTCATTTTTCAGAAACAGTGAAC
+
CBCCCFFFFFFFGGGGGGGGGGHHHHHHHHHHHHHHHHHHHHHHHHHHHHHHHHGGHIHHHHHGGGGGGHHGGGGGHHHHHHGHHHHHHHHHHHHHHHHHHHHHHHHHHHHHEGGGGHHHHHHHHHHHHHFHHHHHHHHHHHHHHHHHHFHHHHHHHHGHHEHHHHHHFHHHHHHGFHHHHHHHHHHHHHG<DGHHHHHFHHHHHGHHHHGGEGFHHHHFHHHGGGFFGGGGGGGGFFGGGGEFGG;BFG0
@M03495:530:000000000-LYBTV:1:1107:7154:18985 1:N:0:AACACCTG+CCCATGCG
GTCAGCATGTGAGCTTTGGAGTGAAATCTCTTGTCTTAAGGAATAAAGGAAAAAGATTCCGTCGGAGGCTCGGTGCTCTACAGGTTCAACCTTTGTACTCTATTATTGCCTCACATTCCATCTCTTGTGAAAATATATTTGATTGGCTTTTCTGCAGGTTGTTTGCCAGGACTTTCCAAGACCTCCACTAGAAAACACAATAAACTTTTTGGAAGCTGGACAACTATCTTCATTTTTCAGAAACAGTGAAC
+
CCCDDFFFFFFFGGGGGGGGGGHHHHHHHHHHHHHHHHHHHHHHHHHHHHHHHHGGHHIHHIHGGGGGGHHGGGGGGHHHHHFHHHHHHHHHHHHHHHHHHHHHGHHHHHHHHHHHHHHHHHHHHHHHHHGHHHHGHHHHHHHHHFHHHHHHHHHHGHHHHEHHHGHHGHHHHHHHHH1GAFGHHHHHHHH1=FGHHCH<DFHDGHHHHHGGHHHGHHGFGHHHHBCGHGGGGGGGGGGFGFFFFGBF:B:
@M03495:530:000000000-LYBTV:1:1107:19412:19020 1:N:0:AACACCTG+CCCATGCG
GTCAGCATGTGAGCTTTGGTCCAGCCTGAGTCCCTGGTTTATCAACGGCAAAATATAGATCGGAAGAGCACACGTCTGAACTCCAGTCACAACACCTGATCTCGTATGCCGTCTTCTGCTTGAAAAAAAAAAAAAAATAACATCAACTCATGTGAAGTTGACTAAAACGTATCAAACAGCAGCATAGTAGTTGTTCATTGAGACAATGATAGAGTAGCTAGTATACTATTCTGTTACGCATAGCGTGCTCT
+
DCCDDFFFFFFFGGGGGGGGGGHHHGHHHHHHHHHHHHHHHHHHHHGGGGGHHHHHHHHHHHGGGGHHHHHHHGHHHGHHHHGHHHHHHHHHGHGGHHHHFHHHGGHHHHGGGHGHHHHHHHGHHHHGGGGCC>---.0<<<00<0<000=0000000<000<000:0-..0.0000././</.0000000000.:000000.0//000:00:00<00000<0000<000000<000.....0<-...<0<
@M03495:530:000000000-LYBTV:1:1107:4294:19031 1:N:0:AACACCTG+CCCATGCG
GTCAGCATGTGAGCTTTGGTCCAGCCTGAGTCCTGGTTTATCAACGGCAAAATATAGATCGGAAGAGCACACGTCTGAACTCCAGTCACAACACCTGATCTCGTATGCCGTCTTCTGCTTGAAAAAAAAAACCAAAATAGAGTACTAAGTAGGTATGCCTATTCACAGGTTTTGAGTTTAAAACAGTAGGATTACAAAGTAAGGACGCTAATGAAGACATCACAGTAGAAGATTATTTATACTTAAGCACG
+
BBBBBFFFFFFFGFGCGGCGGFGHHGHHBGGHFGHHBGFGHHHHHAFEEFHFHFHGHFHFGFEFEECGHHHHGHHHG@GHHG3GFGHHFFGEFCFHE3@4BFGFCCFFHGGGFE4GFFEE3?3B?FBG?BB///?/?F11??11111>11<1<=111111<111<=D0.000.<E.=0=0=G00./0:000000000<;0:C0;0.--9.9;00000/;0009;;000;;0;//;9//;/9////////.-
@M03495:530:000000000-LYBTV:1:1107:8533:19036 1:N:0:AACACCTG+CCCATGCG
GTCAGCATGTGAGCTTTGGAGTGAAATCTCTTGTCTTAAGGAATAAAGGAAAAAGATTCCGTCGGAGGCTCGGTGCTCTACAGGTTCAACCTTTGTACTCTATTATTGCCTCACATTCCATCTCTTGTGAAAATATATTTGATTGGCTTTTCTGCAGGTTGTTTGCCAGGACTTTCCAAGACCTCCACTAGAAAACACAATAAACTTTTTGGAAGCTGGACAACTATCTTCATTTTTCAGAAACAGTGAAC
+
BABCCFFFFFFFGGGGGFGGGGHHHHHHHHHHHHHHHHHHHHHHHHHHHHHHHHGGHHHHHHHGGGGGGHHGGGGGHHHHHHBGHGHHHHHHHHHHHHHHHHHHGHHHHHHHHHGHHHHHHHHHGHHHHHFGHHHHHHHHHHHHGHGHHGHHHHEGGFCGHGHHHHHHGHGHHHDGHF1GEHHGFHGGGHF1>FGHHFGCG0GGHHGHHHGFBGFGFFGFC0CGHHCGHHGGGGGGGGFFGFB:FGFG;C0
@M03495:530:000000000-LYBTV:1:1107:26698:19071 1:N:0:AACACCTG+CCCATGCG
GTCAGCATGTGAGCTTTGGATGGTTCTGGTTTATCAACGGCAAAATATAGATCGGAAGAGCACACGTCTGAACTCCAGTCACAACACCTGATCTCGTATGCCGTCTTCTGCTTGAAAAAAAAAAAAAAACAACACAATACTCAGTACGTCACAGTGCAAACAGCATGCACAGGGCAATCTAGTGACTGTATCCACATAACATTTCTATTCGTACACACGCAGTACTTCACAATACACTCATAGTAAAAGCT
+
BBBCCFFFFFFFGGGGGGGGGGGGHHHHHHHHHHHHHHGGGGGHHHHHHHHHHHGGGGHHHHHHHGHHHGHHHHHHHHHHHHGFEHGGHHHH4FHHFGHHHGEEEHGHHHHHHHHHHHHGGGGC>///-.>....>.000000000<</..:00<00000.././0<0000/.....00000000:00000:0000000:0000000:00/<B..:0.----.0000<0000000000</:000000:0.0
@M03495:530:000000000-LYBTV:1:1107:24851:19082 1:N:0:AACACCTG+GCCATGCG
GTCAGCATGTGAGCTTTGGAATTAGCTGGTTTATCAACGGCAAAATATAGATCGGAAGAGCACACGTCTGAACTCCAGTCACGACACCTGATCTCGTATGCCGTCTTCTGCTTGAAAAAAAAAAGAATTATATGAATCTGAAAAACCCTTGGGATCTGAACATCAAACGCCTGCGCTGCAGCCCCAACGCAGAACCGCCAATGCCGCCATCTACATCGGAAGAAGAACCGTCGGGACTCAAGTCACCCAAG
+
?AAA?1BFFFFFGFGGGGCFGGHDGFHDGFGHEGHHHHGCGGC0FGHGH2EFGGEGAEFAFBFE0EAFFGDGHHGH11FG@F//>>FGHGFHF2G0FEGCHD@EEHGBFFBGH1F11<0/><B<//0@111<11@1?11111110..>0001.<>.1000/000<00<.-:.;.-:--:///..9....-;9-//.9----:///--9--;/9//;/--9;-9///;;99--9--9-9;//9///9/--9-
@M03495:530:000000000-LYBTV:1:1107:11659:19101 1:N:0:AACACCTG+CCCATGCG
GTCAGCATGTGAGCTTTGGAGTGAAATCTCTTGTCTTAAGGAATAAAGGAAAAAGATTCCGTCGGAGGCTCGGTGCTCTACAGGTTCAACCTTTGTACTCTATTATTGCCTCACATTCCATCTCTTGTGAAAATATATTTGATTGGCTTTTCTGCAGGTTGTTTGCCAGGACTTTCCAAGACCTCCACTAGAAAACACAATAAACTTTTTGGAAGCTGGACAACTATCTTCATTTTTCAGAAACAGTGAAC
+
CACCCFFFFFFFGGGGGGGGGGHHHHHHHHHHHHHHHHHHHHHHHHHHHHHHHHGGHHIHHHHGGGGGGHHGGGGGHHHHHHHHHHHHHHHHHHHHHHHHHHHHHHHHHHHHHHHHHHHHHHHHHHHHHHHHHHHHHHHHHHHHHGHHHHHHHHGHHHHHHGHHHHHHGHHHHHGHHHHGHFFHHHHHHHGDFGHFHHGGHFHGHHHHHHGGBHHEHHHHGHGHHGGCGHGGGGGGGGGGFFFFFFCGBF9
@M03495:530:000000000-LYBTV:1:1107:12604:19127 1:N:0:AACACCTG+CCCATGCG
GTCAGCATGTGAGCTTTGGACTCCTGACTGGTTTATCAACGGCAAAATATAGATCGGAAGAGCACACGTCTGAACTCCAGTCACAACACCTGATCTCGTATGCCGTCTTCTGCTTGAAAAAAAAAAAAAACAACTAAACTCAAAAGGATCCGAACGTCTAAAAACAAGAAGTAGGGATAAAGAAATAACATATATCAAGATATCAAGAACTCTAAGTAGTGCAAAGGAGAGCTACAAGTGGATAGTGAGGG
+
CBCCDFFFFFFFGGGGGGGGGGHHHHHHHHHHHHHHHHHHGGGGGHHHHHHHHHHHGGGGHHHHHHHGHHHGHHHHHHHHHH3GGHGHGGHHHB4FHHFGHHHHGFEHGHHHHHHHHHHHHGGGC//</<....111<1111000/./0//..<-:../.0000..;;://0900::9/0000./000090;90009;0900900000//00;00;0000/00009//....00090:00000000:00.9
@M03495:530:000000000-LYBTV:1:1107:27258:19156 1:N:0:AACACCTG+CCCATGCG
GTCAGCATGTGAGCTTTGGAATTAGTAAATTCGTTGACGACAGAAGGAGCAAGATAACGACCACAGGGAGGGTGGTTTATCAACGGCAAAATATAGATCGGAAGAGCACACGTCTGAACTCCAGTCACAACACCTGATCTCGTATGCCGTCTTCTGCTTGAAAAAAAAAAAAAATGGGACTGGGGGTCGTAATGCCGCGCTTCGCTGTCTTATCAGACTGGATGGTGACTACAGGCATGCTCGGCGACATC
+
BAABAFFBFDDFGGGGGGGBGGFHHHFDGHHHGHGHHFGGGGG3FGHHGAHGFHHHFFGFGGGHEHHGGGGE?BEEFHHHHF4BEEGCGGGHGHHHFHFGFEGGGFHHHHCDHEHGDGHFHFHF@FGHHGGHFGGHB?1FGH/DHHFGG<>GGHGHHGH1<<DHFD-A@@?--;900./....A-9-.--..9;//-9---;.-....99/////////;.F//./;////////../://:.-.9---./
@M03495:530:000000000-LYBTV:1:1107:20020:19179 1:N:0:AACACCTG+CCCATGCG
GTCAGCATGTGAGCTTTGGAGTGAAATCTCTTGTCTTAAGGAATAAAGGAAAAAGATTCCGTCGGAGGCTCGGTGCTCTACAGGTTCAACCTTTGTACTCTATTATTGCCTCACATTCCATCTCTTGTGAAAATATATTTGATTGGCTTTTCTGCAGGTTGTTTGCCAGGACTTTCCAAGACCTCCACTAGAAAACACAATAAACTTTTTGGAAGCTGGACAACTATCTTCATTTTTCAGAAACAGTGAAC
+
BABBCFFFFFFFGGGGGGGGGGGGHFHHHHHHHHHHHHHHHHHHHHHHHHHHHHGGHHHHHHHGGGGGGEHGGGGGHHHHHHFHHHHHHHHHHHHHHHHHHHHHHHHHGGHHHHHHHHHHHHHHHHHHHHHHHHHHHHHHHHHHHHFHHHHHHHHHHHHHHGHHHHGHHHHHHGFGHHHHFHHHHHGHHHH1FGHHHFH<GHFHHHHHHHGGFCGHHHHGHHHGHHGGHHGGGGGGGGGGFFFFFF;C0;:
@M03495:530:000000000-LYBTV:1:1107:24763:19181 1:N:0:AACACCTG+CCCATGCG
GTCAGCATGTGAGCTTTGGAGTGAAATCTCTTGTCTTAAGGAATAAAGGAAAAAGATTCCGTCGGAGGCTCGGTGCTCTACAGGTTCAACCTTTGTACTCTATTATTGCCTCACATTCCATCTCTTGTGAAAATATATTTGATTGGCTTTTCTGCAGGTTGTTTGCCAGGACTTTCCAAGACCTCCACTAGAAAACACAATAAACTTTTTGGAAGCTGGACAACTATCTTCATTTTTCAGAAACAGTGAAC
+
AA1AAFFFFFFBGCGGGGGFCACHBGGHHCFDHHDFHHHHB1EGHH1FFBCCCEEFGGH2E10E?E/EFHHCE>EEEHHH1FGHHGGBGHHGDFDBFHHHHFDGGHHHHHHHHHGHHEDFFFHHHGFHF2B1BBFFF2GHHEDHH00FFCG2GHHFHHHHH?GGGHHHFHGEHHGHGHHDHF0FBCG<GFF1=GGHHGHEBGHBDGHHHHGGHCGEHC;CFGCC/C;CCCF0FFGE0/;9B0;;9B990;;
@M03495:530:000000000-LYBTV:1:1107:3487:19183 1:N:0:AACACCTG+CCCATGCG
GTCAGCATGTGAGCTTTGGAGTGAAATCTCTTGTCTTAAGGAATAAAGGAAAAAGATTCCGTCGGAGGCTCGGTGCTCTACAGGTTCAACCTTTGTACTCTATTATTGCCTCACATTCCATCTCTTGTGAAAATATATTTGATTGGCTTTTCTGCAGGTTGTTTGCCAGGACTTTCCAAGACCTCCACTAGAAAACACAATAAACTTTTTGGAAGCTGGACAACTATCTTCATTTTTCAGAAACAGTGAAC
+
CBBCCFFFFFFFGGGGGGFGGGHHHHHHHHHHHGHHHHHHHHHHHHHHHHHHHHGGHIHHHHHGGCFGGHHGGEGGHHHHFHGGHHHHHHHHHHHHHHHGHHHHHHHHHHHHHHHHHHHHHGHHHHHGHHHHHHHHHHHHHHHHHHGHHHHHHHHHHHHHHGHHFHBGGHGHHHGHBHGHGHHHHEHCGHH1FGFGFHHGHHG=DGHHHHGGBGBEHHGGCFHGGHCCCGFGFGGGGGGFFCFFEFCFBB0
@M03495:530:000000000-LYBTV:1:1107:20317:19199 1:N:0:AACACCTG+CCCATGCG
GTCAGCATGTGAGCTTTGGAATTAGTAAATTCGTTGACGACAGAAGGAGCAAGATAACGACCACAGGGAGGGTGGTTTATCACGGCAAAATATAGATCGGAAGAGCACACGTCTGAACTCCAGTCACAACACCTGATCTCGTATGCCGTCTTCTGCTTGAAAAAAAAAAAAAATTAAATACAAACAAAGAGTGAGTTAGAAACTAGAACAACTCAGTCAGAATCTGGAAATAGAGAGCTCCTCTCGACTAG
+
CCCCCFFFFFFFGGGGGGGGGGHHHHHHHHHHGHHHHHGGGGGHHHHHHHHHHHHHHHGGGGGHHHHGGGGGFFGGGHHHHH4EFGGGHHHHHHHHHHHGGGGHHHHHHHGHHHGGHHHHHHHHGHHHHGHGGHHHHEHHHGGHHHHGEGHGHHHHHHHHHHHHGGG?E-;--.:0;0000000....///0000;0;;00:/0000:0//.00;000000::0:0;000;:0:0:..0:00/0/.0:.-;
@M03495:530:000000000-LYBTV:1:1107:27776:19231 1:N:0:AACACCTG+CCCATGCG
GTCAGCATGTGAGCTTTGGAGTGAAATCTCTTGTCTTAAGGAATAAAGGAAAAAGATTCCGTCGGAGGCTCGGTGCTCTACAGGTTCAACCTTTGTACTCTATTATTGCCTCACATTCCATCTCTTGTGAAAATATATTTGATTGGCTTTTCTGCAGGTTGTTTGCCAGGACTTTCCAAGACCTCCACTAGAAAACACAATAAACTTTTTGGAAGCTGGACAACTATCTTCATTTTTCAGAAACAGTGAAC
+
CCCDCFFFFFFFGGGGGGGGGGHHHHHHHHHHHHHHHHHHHHHHHHHHHHHHHHGGHHIHHIHGGGGGGHHGGGGGHHHHHHHHHHHHHHHHHHHGHHHHHHHHHHHHHHHHHHHHGHHFGHHHHHHHHHHHHHHHHHHHHHHGHHHHHHHHHGHHHFFGHGHHGHHHGHHHHFFGGFHHFFHHHHFGHFF<GGFHHHHCHHHFHHHHHHGGFGHHHHFFAGHHHH:CGGFFGGGGGGGFGGFFGF;FFG0
@M03495:530:000000000-LYBTV:1:1107:19005:19247 1:N:0:AACACCTG+CCCATGCG
GTCAGCATGTGAGCTTTGGTCCAGCCTGAGTCCCTGGTTTATCAACGGCAAAATATAGATCGGAAGAGCACACGTCTGAACTCCAGTCACAACACCTGATCTCGTATGCCGTCTTCTGCTTGAAAAAAAAAAAAAACAAAAAACAACCAATATAAAGATGAAGATACTAATCAAGCAGCAGCTATATAATAGTGACATACGACGCACAGCGATATACGAGTTCTATATGAACTGATGCTCAGATGATGTTT
+
DCDEEFFFFFFFGGGGGGGGGGHHHGHHHHHHHHHHHHHHHHHHHHGGGGGHHHHHHHHHHHGGGGHHHHHHHGHHHGHHHHGHHHHHHHHHGHGGHHHH4GGHGGHHHHGGGHGHHHHHHHFFHHHGGGCC//>-...00C@.......0<11<111011111111111101000//<..//1111:1<11111111:0...----9/.--..<11.....111<1111111001111:1/:11111111
@M03495:530:000000000-LYBTV:1:1107:18178:19250 1:N:0:AACACCTG+CCCATGCG
GTCAGCATGTGAGCTTTGGAATTAGTAAATTCGTTGACGACAGAAGGAGCAAGATAACGACCACAGGGAGGGTGGTTTATCAACGGCAAAATATAGATCGGAAGAGCACACGTCTGAACTCCAGTCACAACACCTGATCTCGTATGCCGTCTTCTGCTTGAAAAAAAAAAAGAACACAATACAAAGTAAACAGGAACATGATCATACCTGATCAACAAGCACATCTATAACATCACACACAAGCGAGCGCT
+
CCCCCFFFFFFFGGGFFGGGGGHHHHHHHHHHGHHHHHGGGGGHHHHHGHHHHHHHHHGFGGGHHHHGGGGGEFGGGHHHHH4BEGGGGHHHGHHHHHHHGGGGHHHHHHHGHHHGHGHHHHHHGHHHHHGHFGHHHG1FGHFGHHHHGGGFGHHHHHHHHHHHHGGCCC?.../:/..000000/00000;/.././000090009/00/;000/0././//;00000000009009......9.----.
@M03495:530:000000000-LYBTV:1:1107:6212:19257 1:N:0:AACACCTG+CCCATGCG
GTCAGCATGTGAGCTTTGGAATTAGTAAATTCGTTGACGACAGAAGGAGCAAGATAACGACCACAGGGAGGGTGGTTTATCAACGGCAAAATATAGATCGGAAGAGCACACGTCTGAACTCCAGTCACAACACCTGATCTCGTATGCCGTCTTCTGCTTGAAAAAAAAAAAAAACGGAGAGTGGTGAATATAGAACACGAAATACTGAATATGAAAGTGGTACGCAGGACACAAAATAACAATCTGTAACT
+
CBCCCFFFFFFFGGGFGGGGGGHHHHGHHHHHGGHHHHGGGGGCHHHHHHHHHHHHHHGGGGGHHHHGGGGGEFGEGHHHHGFBEEE/EHHGHHHHHGHHGFGGHHHHHHHGGHHGGHHHHHHHHBHHHHGHGGFGHG1GGHFEHHHHGGGHGHHHHHHHHHHHHCGGCG?---.-...-.//9/:/;//;///////.-.;.////////////;////;/::;9-;.././...///9//////;/9//
@M03495:530:000000000-LYBTV:1:1107:16348:19259 1:N:0:AACACCTG+CCCATGCG
GTCAGCATGTGAGCTTTGGAGTGAAATCTCTTGTCTTAAGGAATAAAGGAAAAAGATTCCGTCGGAGGCTCGGTGCTCTACAGGTTCAACCTTTGTACTCTATTATTGCCTCACATTCCATCTCTTGTGAAAATATATTTGATTGGCTTTTCTGCAGGTTGTTTGCCAGGACTTTCCAAGACCTCCACTAGAAAACACAATAAACTTTTTGGAAGCTGGACAACTATCTTCATTTTTCAGAAACAGTGAAC
+
BABCBFFFFFFFGGGGGGGGGGHHHHHHHHHHHGHHHHHHHHHHHHHHHHHHHGGGHHHHHHHGGGGGGGHGGGGGHHHHHHFFHHHHHGHHHHGHHHGHHHHHHHHHHHHHHHHHHHHHHHHHHHHHHHHHHHHHHHHHHGHHBGHHHGHHHHHHHHGGHGHHHHHHFHHHHHHHHHHHAFGHHHHFFHHFGFHHEGHEHHH0DGHHHHGGHFFGHHFFHHHHHHCGGHGBFGGFGGGGFBFFFGGGGF0
@M03495:530:000000000-LYBTV:1:1107:24895:19270 1:N:0:AACACCTG+CCCATGCG
GTCAGCATGTGAGCTTTGGAGTGAAATCTCTTGTCTTAAGGAATAAAGGAAAAAGATTCCGTCGGAGGCTCGGTGCTCTACAGGTTCAACCTTTGTACTCTATTATTGCCTCACATTCCATCTCTTGTGAAAATATATTTGATTGGCTTTTCTGCAGGTTGTTTGCCAGGACTTTCCAAGACCTCCACTAGAAAACACAATAAACTTTTTGGAAGCTGGACAACTATCTTCATTTTTCAGAAACAGTGAAC
+
BBBBBFFFFFFFGGGGGG4GGGHHHHHHHHHHHHHHHHHHGFHHHHHHGHHHHHGGHHHHGHHGGGGGGHHGGFFGHHHHHHFHHGHHHHHHHHHHHHHHHHHHHHHHHHHHHHGHHHHHHHGHHHHFG4HHHHHHHHHHHGGHHHHHHHHHHHHGHFHHHGHHHHHHHGGHHH?GGHFDGGHHHGHGHHH1GFFHEHEFEHFHFHGGHHGDHGHAGFFGHHHHGHGGFGGGGGGGGGFFCBFFGF900;:
@M03495:530:000000000-LYBTV:1:1107:17031:19291 1:N:0:AACACCTG+CCCATGCG
GTCAGCATGTGAGCTTTGGATGGTTCTGGTTTATCAACGGCAAAATATAGATCGGAAGAGCACACGTCTGAACTCCAGTCACAACACCTGATCTCGTATGCCGTCTTCTGCTTGAAAAAAAAAAAAAGAAAATAAAGGGATACCCGCCGCATACGTCACTCAATCACTCAACGTGCTGTCATGCGTATACATCTCATCGAAATCAGAAGACTAAAGATAGCGAGTAATGACTGGAACAACTATCACATCTA
+
DCDDDFFFFFFFGGGGGGGGGGGHHHHHHHHHHHHHHHGGGGGHHHHHHHHHHHGGGGHHHHHHHGHHHGHHHHHHHHHHHHFGFHGGHHHHGHHHGGHHHHGFGHGHHHHHHHHHHGHGGGGG/A///0=01111<1..00111.-<<--..0.0...00/0000<00<0<...9.0000000....00000000000//..000<000/0000<0<0009---.0<000009<00//.000:0000000
@M03495:530:000000000-LYBTV:1:1107:7582:19302 1:N:0:AACACCTG+CCCATGCG
GTCAGCATGTGAGCTTTGGAGTGAAATCTCTTGTCTTAAGGAATAAAGGAAAAAGATTCCGTCGGAGGCTCGGTGCTCTACAGGTTCAACCTTTGTACTCTATTATTGCCTCACATTCCATCTCTTGTGAAAATATATTTGATTGGCTTTTCTGCAGGTTGTTTGCCAGGACTTTCCAAGACCTCCACTAGAAAACACAATAAACTTTTTGGAAGCTGGACAACTATCTTCATTTTTCAGAAACAGTGAAC
+
CBCCCFFFFFFFGGGGGGGGGGHHHHHHHHHHHHHHHHHHHHHHHHHHHHHHHHGGHHHHHHHGGGGGGHHGGGGGHHHHHHFHHHHHHHHHHFHHGHHHHHHHHHHHHHHHHHHHHHHGHHHHHHGHHHHHHGHHHHHHHHHHHHHHHHHHHHHHHGHHHGHHHHHHHHHHHHFGHGGGEHGHHHHHHHF1FBGHHHEFHGHHHHHHHHGGGGFEHHCGCHGHHFCCHGFFGGGGGGGFGB;CCFFF0C0
@M03495:530:000000000-LYBTV:1:1107:25133:19308 1:N:0:AACACCTG+CCCATGCG
GTCAGCATGTGAGCTCTGGTTTATCAACGGCAAAATATAGATCGGAAGAGCACACGTCTGAACTCCAGTCACAACACCTGATCTCGTATGCCGTCTTCTGCTTGAAAAAAAAAAAAACAGCACAAATCGCTCGGACGTACCAATTGCAATCTAGTCATACGCAAATGTACCCGGACACATCCATGCATTAAAAGCAGCATGTGCCCGTCATATAATCTAGTCAGTAGATAGCATGATGTCTGTACTGTCCC
+
CCDCCFFFFFFFGGGGGGGGGGHHHHHHGGGGGHHHHHHHHHHHGGGGHHHHHHHGHHHGHHHHHHHHHHHHHHGGGGHHGG@GGHFGHHHHGGGHGHHHHHHHHGHHHGGGFCB///?000000011//0.--.<-<...=0000<000000000;;00.:.--:000000.:---./00/;0000000:;00.0//:0;0000/.-...0000000:00000000:00000000000000;00000000
@M03495:530:000000000-LYBTV:1:1107:20380:19318 1:N:0:AACACCTG+CCCATGCG
GTCAGCATGTGAGCTTTGGTCCAGCCTGAGTCCTGGTTTATCAACGGCAAAATATAGATCGGAAGAGCACACGTCTGAACTCCAGTCACAACACCTGATCTCGTATGCCGTCTTCTGCTTGAAAAAAAAAAAAAAAAGAAACAAACTAGCCATTTGCCTAAGCTGGACGAATATGACCAGACAACTATGTCACTCAGCTCACCGTGTAACGTGCGTACTTAACACTGCAGTCAAGCTCGTCAACCTCCAAT
+
DCDEEFFFFFFFGGGGGGGGGGHHHGHHHHHHHHHHHHHHHHHHHGGGGGHHHHHHHHHHHGGGGHHHHHHHGHHHGHHHHHGHHHHHHHHGHGGHHHFGHHHGGHHHHGGGHGHHHHHHGHHHHHGGGG@A<<<-<...<</.CG0:0//01<1110110//10/..---..111<0<..<:/.0011<1111</001000...9./1<./..-<9-.111110000001001:000.-...<.//<<01
@M03495:530:000000000-LYBTV:1:1107:10700:19348 1:N:0:AACACCTG+CCCATGCG
GTCAGCATGTGAGCTTTGGTCCAGCCTGAGTCCTGGTTTATCAACGGCAAAATATAGATCGGAAGAGCACACGTCTGAACTCCAGTCACAACACCTGATCTCGTATGCCGTCTTCTGCTTGAAAAAAAAAAAACACACAAATATCATTTGTCTGACTATGTATATTGAGTACATAAAATAATTTGTGTCAACTGATAGTAATATACATTATGACAGACGAGAGCACAGTTGATAGCTATAGTATTATCCTA
+
BBBCCFFFFFFFGGGGGGGGGGHHHGHHHHHHHHHHHHHHHHHHHGGGGGHHHHHHHHHHHGFGGHHHHHHHGHHHGGHHHHHHHHHHHHHGHGGHHHHFHHHGGHHHHGGGHGHHHHHHHFHHHHGCGC<C//=0....01111<1111=<111111<1<=111111011=1:1111101111:1/:11101/01111111111<111111<100/.<--.<.0.//01111<111111111111<11<:
@M03495:530:000000000-LYBTV:1:1107:16811:19367 1:N:0:AACACCTG+CCCATGCG
GTCAGCATGTGAGCTTTGGAGTGAAATCTCTTGTCTTAAGGAATAAAGGAAAAAGATTCCGTCGGAGGCTCGGTGCTCTACAGGTTCAACCTTTGTACTCTATTATTGCCTCACATTCCATCTCTTGTGAAAATATATTTGATTGGCTTTTCTGCAGGTTGTTTGCCAGGACTTTCCAAGACCTCCACTAGAAAACACAATAAACTTTTTGGAAGCTGGACAACTATCTTCATTTTTCAGAAACAGTGAAC
+
BABBBFFFFFFFGGGFGGGFGGHCHHHHHHGGHHHHHHHHHHHHHHGHGGGHHHGGHHHHHHHGGGGGGGHGGGGGHHHHHHGFHDGHHHHHGFFGFHHHHHHHHHGHHHHHFHHHHFHEHHGHHHHFHHHHHHHFHHGHHHHHGHHHHFHHHHFGFHHHHGHGHHHHGHHHHHGFFGDFGHFHFHFGGHH>FFFHHHHGHHHGHHHHFHGGHGBGHHHFHHHEGH;CGHGGGGGGGFFFFFFFGGGGGF:
@M03495:530:000000000-LYBTV:1:1107:12752:19370 1:N:0:AACACCTG+CCCATGCG
GTCAGCATGTGAGCTTTGGAATTAGTAAATTCGTTGACGACAGGAGGAGCAAGATAACGCCACAGGGAGGCTGGTTTATCAACGGCAAAATATAGATCGGAAGAGCACACGTCTGAACTCCAGTCACAACACCTGATCTCGTATGCCGTCTTCTGCTTGAAAAAAAAAAAAACAGCAAAAGAAAAGACACATAAACACGATAGGAGGAAGATAGAGAGATGAGAATGTAGAAGGAATAGTGACAGCACAAG
+
CCCCCFFFFFFFGGGGGGGGGGHHHHHHHHHHGHHHHHGGGGGGHGGGGHHHHHHHHHGGGGGHHHGGGGGHHGHHHHHHHHFGFGGGHHHHHHHHHHHGEGGHHHHHHHGHHHGHHHHGHHHHHHHHHGHGGHHHB2GHHGGHHGHGDGHGHHHHHHHHHHHFFEGEG-:-.;/.//;:/..///.9///;0;000..-.9;/0/../..000900.900009000:000:0../000000090././/.
@M03495:530:000000000-LYBTV:1:1107:14567:19394 1:N:0:AACACCTG+CCCATGCG
GTCAGCATGTGAGCTTTGGAATTAGTAAATTCGTTGACGACAGAAGGAGCAAGATAACGACCACAGGGAGGGTGGTTTATCAACGGCAAAATATAGATCGGAAGAGCACACGTCTGAACTCCAGTCACAACACCTGATCTCGTATGCCGTCTTCTGCTTGAAAAAAAAAAAAAAAGCAGAAAAGAGTAGCAAACATATGAACCAGACAAAATGGAAATGCTAGTCTACAACTGAACCGGAGAGATAGTAGG
+
CCCCCFFFFFFFGGGGGGGGGGHHHHHHHHHHGHHHHHGGGGGHHHHHHHHHHHHHHHGGGGGHHHHGGGGGEFGFGHHHHHGHEFGGGHHHHHHHHGHHGGGGHHHHHHHGHGHGHHHHHHHHFHHHHHGHGGHHFF=GGHFGHHGHGFGHGHHHGGHHHHHGHGGGGC-9---..0/;:9//./9;00000..00000;0.....///.000;00000;9:000000000/0:0.-----..0000990
@M03495:530:000000000-LYBTV:1:1107:18454:19396 1:N:0:AACACCTG+CCCATGCG
GTCAGCATGTGAGCTTTGGAGTGAAATCTCTTGTCTTAAGGAATAAAGGAAAAAGATTCCGTCGGAGGCTCGGTGCTCTACAGGTTCAACCTTTGTACTCTATTATTGCCTCACATTCCATCTCTTGTGAAAATATATTTGATTGGCTTTTCTGCAGGTTGTTTGCCAGGACTTTCCAAGACCTCCACTAGAAAACACAATAAACTTTTTGGAAGCTGGACAACTATCTTCATTTTTCAGAAACAGTGAAC
+
BBCCBFFFFFFFGGGGGGGGGGHHHHHHHHHHHHHHHHHHHHHHHHHHHHHHHHGGHIIIHIHGGGGGGHHGGGGGHHHHHHHHHHHHHHHHHHHHHHHHHHHHHHHHHHHHHHHHHHHHHHHHHHHHHHHHHHHHHHHHHHHHHHHHHHHHHHHHHHHHHGHHHHHHHHHHHHFGHHHHGHHGHHHHHHHGFGGHHHHCHHGGHGHHHHGCGHHHHHFHHHHHHH<CGHGGGGGGGGHFGBFFGGFFFF0
@M03495:530:000000000-LYBTV:1:1107:3981:19397 1:N:0:AACACCTG+CCCATGCG
GTCAGCATGTGAGCTTTGGCGTGAAATCTCTTGTCTTAAGGAATAAAGGAAAAAGATTCCGTCGGAGGCTCGGTGCTCTACAGGTTCAACCTTTGTACTCTATTATTGCCTCACATTCCATCTCTTGTGAAAATATATTTGATTGGCTTTTCTGCAGGTTGTTTGCCAGGACTTTCCAAGACCTCCACTAGAAAACAATATAAACTTTTTGGAAGCTGGACAACTATCTTCATTTTTCAGAAACAGTGAAT
+
AAAAACDFFF3DGGF1DAG11AE0CADDHFHF1112BDGGGHHHHHHHHHC0FHG/FGGH0FGGGG//AGA///?/G1FGD1B0BGHEDF0GF11FGGGGHFFHG2>FBG1FGHHB2GFFFGFHHEHEFDFFGGFF22BF222B100FFCDBDGDFB00F0<FG0D1F1/?/FG111F1<0<011<0<>G110=<GH.0000<0<00<0<-CHEF.00;.C0.:CB0;009FF;B;BFBB0FFFEB90000
@M03495:530:000000000-LYBTV:1:1107:6927:19412 1:N:0:AACACCTG+CCCATGCG
GTCAGCATGTGAGCTTTGGAGTGAAATCTCTTGTCTTAAGGAATAAAGGAAAAAGATTCCGTCGGAGGCTCGGTGCTCTACAGGTTCAACCTTTGTACTCTATTATTGCCTCACATTCCATCTCTTGTGAAAATATATTTGATTGGCTTTTCTGCAGGTTGTTTGCCAGGACTTTCCAAGACCTCCACTAGAAAACACAATAAACTTTTTGGAAGCTGGACAACTATCTTCATTTTTCAGAAACAGTGAAC
+
BBBCCFFFFFFFGGGGGGGGGGHHHHHHHHHHHHHHHHHHHHHHHHHHGHHHHGGGHHHGHHHGGGGGGGHGGGGGHHHHHHFFHHGHHHHHHHHHHHFHHHHHHHHHHHHHHHHHHHHHHHHHHHHHHHHGFGHGHHHHHFFHFFFHHHHHHHGHGHGHHGHHHHFHHGGHHHGGHEFFHGGHGHHGHHF1<FGGHHHEFHH0GHHHHHGGGH/CHHCAFHHHHHGGHGFFGGGGGGBB0;FBFBCC9B0
@M03495:530:000000000-LYBTV:1:1107:12581:19412 1:N:0:AACACCTG+CCCATGCG
GTCAGCATGTGAGCTTTGGAATTAGTAAATTCGTTGACGACAGAAGGAGCAAGATAACGACCACAGGGAGGGTGGTTTATCAACGGCAAAATATAGATCGGAAGAGCACACGTCTGAACTCCAGTCACAACACCTGATCTCGTATGCCGTCTTCTGCTTGAAAAAAAAAAAAAACGTAAAAAAGCAGAGAGAAAGGAATTAAGCCAGATGATCATGCACGGCTAATAGTACATAACAGAATCTATGGTGCG
+
CCCCCFFFFFFFGGGGGGGGGGHHHHHHHHHHGHHHHHGGGGGHHHGHHHHHHHHHHHGGGGGHHHHGGGGGEGGFGHHHHHBGEFGGGHHHHHHHHHHHGGGGHHHHHHHGHHHGHHHHHHHHHHHHHHGHGGHHGG1GHHGGHHHHGGGHGHHHHHHHHFGFHGGFGG:::-.-...:;0-..0//9/..00:.//0000000/..90000:00900.---9;00;0000000000/900000;0000-
@M03495:530:000000000-LYBTV:1:1107:20963:19435 1:N:0:AACACCTG+CCCATGCG
GTCAGCATGTGAGCTTTGGTTTATCAACGGCAAAATATAGATCGGAAGAGCACACGTCTGAACTCCAGTCACAACACCTGATGTCGTATGCCGTCTTCTGCTTGCAAAAAATAAACACTGAGGCGTCGCGCTGGCGAGCATTCCTAAAGCTTACAACACTCAGGCCAGAATGTCGTATTTCCTGGTCCTAGCTGAAGTCGCACATCTCTCTCTTTCTGACCCGCACACTATCCCGCGTGAGACTCCCCTAC
+
A>AA?FDFFFBDABGGFE4AAFBDB5FGFE2EEACGGFFH5F5AFAFG22A3FB1EBGEF5F3FGBG3DG3FE3E1FECG3B5DB???FFE3/1/1?FFGH4BF13430?E0F3B3303BBFC?BA///>/<<//<-<<A1111<00000<000=0/<<<C/;//....:C000...//000;0//900;0;0;000009--9-00;B900B///////;B.-----99/////9--9-..//;//:.99.
@M03495:530:000000000-LYBTV:1:1107:6497:19453 1:N:0:AACACCTG+CCCATGCG
GTCAGCATGTGAGCTTTGGAGTGAAATCTCTTGTCTTAAGGAATAAAGGAAAAAGATTCCGTCGGAGGCTCGGTGCTCTACAGGTTCAACCTTTGTACTCTATTATTGCCTCACATTCCATCTCTTGTGAAAATATATTTGATTGGCTTTTCTGCAGGTTGTTTGCCAGGACTTTCCAAGACCTCCACTAGAAAACACAATAAACTTTTTGGAAGCTGGACAACTATCTTCATTTTCAGAAACAGTGAACA
+
AAB?AFFFFDDFFGFFGFFFGFGCFBGHGFHFHHHFFHFGHHHHHHHFGHHHBGGGGHGHCFGGGEE0EGHFGGGGEHBGHH3?FGB@FGHFFHFBGFFGEFFHHHHHEHHHHHFHFGHFBHHHHHHF?4BG3FFGHEGDGBHHHAFCGHHHHHHGGHFGHEHHFGFGFEGFFG<1FFFGFFGGBFB<GGC<FDGFHHG.<DGDDFHGHHGGGHHHHGGGHGGEGF00;0CBBFFFB0;0CFGGF000CF0
@M03495:530:000000000-LYBTV:1:1107:17303:19515 1:N:0:AACACCTG+CCCATGCG
GTCAGCATGTGAGCTTTGGAATTAGCTGGTTTATCAACGGCAAAATATAGATCGGAAGAGGACACGTCTGAACTCCAGTCACAACACCTGATCTCGTATGCCGTCTTCTGCTTGAAAAAAAAAAAAAAAAAAAACAGCAATAATGACTCGAGACGAAAAAATCACGAACACATATAGTGGAGTACTAATAATGACTGACTTGATATATAGTACAATGAAGGTCCTTGTCTCTGTTTACATTGTAGTCTTTT
+
CCCDDFFFFFFFGGGGGGGGGGHHHHHHHHHHHHHHHHGGGGGHHHHHHHHHHHGGGGHHHHHHHGHHHGHHHHHHHHHHHHFHFHGGHHGH4GHHGGHHHHGFGHGHHHHHHHHHGHHGGGGCB/>/<<-<--.././/00000;000......--.-.-.000...--/909000:0.:.9B00:00000000000000000000000000000000000009000000:00:9000000;00900000
@M03495:530:000000000-LYBTV:1:1107:27655:19520 1:N:0:AACACCTG+CCCATGCG
GTCAGTATGTGAGCTTTGGAGTGAAATCTCTTGTCTTAAGGAATAAAGGAAAAAGATTCCGTCGGAGGCTCGGTGCTCTACATGTTCAACCTTTGTACTCTATTATTGCCTCACATTCCATCTCTTGTGAAAATATATTTGATTGGCTTTTCTGCAGGTTGTTTGCCAGGACTTTCCAAGACCTCCACTAGAAAACACAATAAACTTTTTGGAAGCTGGACAACTATCTTCATTTTTCAGAAACAGTGAAA
+
BABB@FFFFFFFGGGGGGFGGGFGHHHFHGHGHFFGHFHHFFFHHHHGHHHFHEGGGGHFGGGGEGGC1CFFGAEEHFFFEH4BGHHHHHHHGHFHFGBGFHHFHHHHHHHHHGHHEHFFGFHHHGHGGE4GBHHHHHHHHGGHHGHGHHHHHFHBGFGHHDFHEEDGH/GEGGFGGHB1FFH1FFHFGH1<1=FFFG.<<DB0<DGHHHGCFGGHCFGCHFFC/C0<CCHFHFGGGFBBF9/CBF990C0
@M03495:530:000000000-LYBTV:1:1107:17826:19571 1:N:0:AACACCTG+CCCATGCG
GTCAGCATGTGAGCTTTTGAATTAGTAAATTCGTTGACGACAGAAGGAGCAAGATAACGACCACAGGGAGGGTGGTTTATCAACGGCAAAATATAGATCGGAAGAGCACACGTCTGAACTCCAGTCACAACACCTGATCTCGTATGCCGTCTTCTGCTTGAAAAAAAAAAAAAAACATACAAAAGACCAAGATAATGATACATACTTAAAAAACGAAAGAGAGCAATGACATATAGTGCAACAAGAAGAAG
+
CCCDDFFFFFFFGGGGG4FFGGHHHHHHHHHHGHHHHHGGGGGHHHHHHHHHHHHHHHGGGGGHHHHGGGGGEFGGGHHHHHGHEGGGGHHHHHHHHHHHGGGGHHHHHHHGHHHGHHHHHHHHHHHHHHGHGGHHGH=GHHGGHHHHGGGHGHHHHHHHHHHHHGGGGGC-9-;.;09;0:0././//..9000000:00000090;09009.9....///..0/0000000000000000..////0//
@M03495:530:000000000-LYBTV:1:1107:13205:19575 1:N:0:AACACCTG+CCCATGCG
GTCAGCATGTGAGCTTTTGTCCAGCCTGAGTCCTGGTTTATCAACGGCAAAATATAGATCGGAAGAGCACACGTCTGAACTCCAGTCACAACACCTGATCTCGTATGCCGTCTTCTGCTTGAAAAAAAAAAAAAACAAACAGAAAATCTCGCAATCTGCCTTATACTACAACGTAAGATAGTACAGCACGTGTTGCATCTAAACATAGTAGTAGACGTAGTGACTGACTAGATGATATATGACGATGCATA
+
CBCCCFFFFFFFGGGGGGGGGGHHHGHHHHGHGHHHHHHHHHHHHGGGGGHHHHHHHHHHHGGGGHHHHHHHGHHHGHHHHHHHHHHHHHHGHGGHHBFDGHHGGHHHHGFFHGHHHHHGHHHHHHGGGF/@//-<.<0.0//00/=000..-..00000000000000;;0-.;..000000;000/;-../..0;000000000000;;0000;...../:0000:00:000;00000000....:000
@M03495:530:000000000-LYBTV:1:1107:7599:19601 1:N:0:AACACCTG+CCCATGCG
GTCAGCATGTGAGCTTTGGAATTAGTAAATTCGTTGACGACAGAAGGAGCAAGATAACGACCACAGGGAGGGTGGTTTATCAACGGCAAAATATAGATCGGAAGAGCACACGTCTGAACTCCAGTCACAACACCTGATCTCGTATGCCGTCTTCTGCTTGAAAAAAAAAAAAAAGTAACAATACTCAGCATTCAACACTGCCTCAGTCTACTAAGTACATACACTGAAAGCACGATCAGAACAAGAGGCAT
+
CCCCCFFFFFFFGGGGGGGGGGHHHHHHHHHHGHHHHHGFGGGHHHHHHHHHHHHHHHGGGGGHHHHGGGGGEFGFGHHHGH4FEGGGGHHHHHHHHHHHGFGGHHHHHHHGHHHGHHHHHHHHHHHHHHGHGGHGF?1FGHGGHHHHGGGGGGHHHHHGHHHHHGGGDF@:--.0900090000000000:00090.000/00;0900000000000:000000000;0/0/-....009//9//....0
@M03495:530:000000000-LYBTV:1:1107:3948:19606 1:N:0:AACACCTG+CCCATGCG
GTCAGCATGTGAGCTTTGGAGTGAAATCTCTTGTCTTAAGGAATAAAGGAAAAAGATTCCGTCGGAGGCTCGGTGCTCTACAGGTTCAACCTTTGTACTCTATTATTGCCTCACATTCCATCTCTTGTGAAAATATATTTGATTGGCTTTTCTGCAGGTTGTTTGCCAGGACTTTCCAAGACCTCCACTAGAAAACACAATAAACTTTTTGGAAGCTGGACAACTATCTTCATTTTTCAGAAACAGTGAAC
+
CCCCCFFFFFFFGGGGGGGFGGGHHHHHHHHGHHHHHHHHHHHHHHHHHHHHHHGGHHHHHHHGGGGGGHHGCEGGHHHHHH@GGHHHHHHHHHHHHHHHHHHHHHHHHHHHHGHHHHGFHHHHHHGHHHHHHHHFHHHHHFHHGGBGGHHHHHHHGAHHHGHHHHHHHHHHHHGHHHHHHGHHHFGHHHBG>BFGEGHEFFGHHHHGHHGCFCGHHHGAHGFHHF0<0CGFGFGGGGGFFFBFGGFGBF0
@M03495:530:000000000-LYBTV:1:1107:14442:19620 1:N:0:AACACCTG+CCCATGCG
GTCAGCATGTGAGCTTTGGAGTGAAATCTCTTGTCTTAAGGAATAAAGGAAAAAGATTCCGTCGGAGGCTCGGTGCTCTACAGGTTCAACCTTTGTACTCTATTATTGCCTCACATTCCATCTCTTGTGAAAATATATTTGATTGGCTTTTCTGCAGGTTGTTTGCCAGGACTTTCCAAGACCTCCACTAGAAAACACAATAAACTTTTTGGAAGCTGGACAACTATCTTCATTTTTCAGAAACAGTGAAC
+
CCDDDFFFFFFFGGGGGGGGGGHHHHHHHHHHHHHHHHHHHHHHHHHHHHHHHHGGHIHIHHHGGGGGGHHGGGGGHHHHHHHHHHHHHHHHHHHHHHHHHHHHGHHHHHHHHHHHHHHHHHHHHHHHHHHHHHHHHHHHHHHHHGHHHHHHHHHHHHHHHGHHHGHHHEHHHHHHHHHHGGHHHHHHHHH1GHHHHHHEHHHGHHHHHHGGEGFGHHCGHGHFHHGGHHFGGGGGGGGGFFFBFGFF0C0
@M03495:530:000000000-LYBTV:1:1107:8465:19631 1:N:0:AACACCTG+CCCATGCG
GTCAGCATGTGAGCTTTGGAGTGAAATCTCTTGTCTTAAGGAATAAAGGAAAAAGATTCCGTCGGAGGCTCGGTGCTCTACAGGTTCAACCTTTGTACTCTATTATTGCCTCACATTCCATCTCTTGTGAAAATATATTTGATTGGCTTTTCTGCAGGTTGTTTGCCAGGACTTTCCAAGACCTCCACTAGAAAACACAATAAACTTTTTGGAAGCTGGACAACTATCTTCATTTTTCAGAAACAGTGAAC
+
BBBBBFFFFFFFGGGGGGGGGGHHHHHHHHHHHHGHHGHGGHHHHHHEFFHHFHGGHHHHHFHGGGGGGHHGGGGGHGHHFHFGHHDHHHHHHHGGHHHHHHHHGHFHHGHHHEHHGGHGHHHHHHHHHFDHHGHHHGGHHHHGGG2FFHHFHGGFFFFFHGHHHHFFHHEHHH?GHFBGHHHHHEGHFFHGGHFFHFCCGFHHGHHH0DDC/CGGFH::CFHEFB0<CGGFGFGFGFGGGFGGGGBF0F9
@M03495:530:000000000-LYBTV:1:1107:27168:19654 1:N:0:AACACCTG+CCCATGCG
GTCAGCATGTGAGCTTTGGAGTGAAATCTCTTGTCTTAAGGAATAAAGGAAAAAGATTCCGTCGGAGGCTCGGTGCTCTACAGGTTCAACCTTTGTACTCTATTATTGCCTCACATTCCATCTCTTGTGAAAATATATTTGATTGGCTTTTCTGCAGGTTGTTTGCCAGGACTTTCCAAGACCTCCACTAGAAAACACAATAAACTTTTTGGAAGCTGGACAACTATCTTCATTTTTCAGAAACAGTGAAC
+
AAAA1C1DDDFF1GGFAGFGFFGHGHHGHBGHHDGDFFDHHD0GAA11FGFHHFEEBGGAGFGAC/E//AFEC/>@FDFGFH10BBFGF1FGGD1FDE2B@DGDHHHGF1GFG/FD>FEGH111BEG>1GHFB>FFGGHHH2GHF00FGBHFH21GGG0@FEEGCDDFC/CEGH?<GFHEAGF1GHGFFHF111><GGHAGHHEFD0GFGCGFC/.:CGHHHFHHH00;:F09FB0B909;FB9FB;0;00
@M03495:530:000000000-LYBTV:1:1107:14933:19654 1:N:0:AACACCTG+CCCATGCG
GTCAGCATGTGAGCTTTGGAGTGAAATCTCTTGTCTTAAGGAATAAAGGAAAAAGATTCCGTCGGAGGCTCGGTGCTCTACAGGTTCAACCTTTGTACTCTATTATTGCCTCACATTCCATCTCTTGTGAAAATATATTTGATTGGCTTTTCTGCAGGTTGTTTGCCAGGACTTTCCAAGACCTCCACTAGAAAACACAATAAACTTTTTGGAAGCTGGACAACTATCTTCATTTTTCAGAAACAGTGAAC
+
CACCCFFFFFFFGGGGGGGGGGHHHHHHHHHHHHHHHHHHHGHHHHHHHHHHHGGGHHHHHGHGGGGGGHHGGFGGHHHGHHHHHHHHFHHHHHGHHHHHHHHHHHHHHHHHHHHHHHHHHHHHHHFHHHHHHHHHHHHHHHHHHHHHHHHHHHGHFHHHHGHHHHFHHFHHGHFGFHHHHFHHHCHHGHH>FFFGHHEGFHBFHHDGGHFGHGHHHHHHHHHGHH0;GFFFGGGGGGFFFFBCGGFF090
@M03495:530:000000000-LYBTV:1:1107:11976:19657 1:N:0:AACACCTG+CCCATGCG
GTCAGCATGTGAGCTTTGGAGTGAAATCTCTTGTCTTAAGGAATAAAGGAAAAAGATTCCGTCGGAGGCTCGGTGCTCTACAGGTTCAACCTTTGTACTCTATTATTGCCTCACATTCCATCTCTTGTGAAAATATATTTGATTGGCTTTTCTGCAGGTTGTTTGCCAGGACTTTCCAAGACCTCCACTAGAAAACACAATAAACTTTTTGGAAGCTGGACAACTATCTTCATTTTTCAGAAACAGTGAAC
+
A>3ABFFFD5DFGGFGFGFCGGHHHFDFFGHBHBFGHHHHF3GFFFHHBGHGHFGGHHHHHFGEGEGGEEHGGEEGGGFHHH3BGFGDGHCGGHHGFHFHFGGDGHHHEBEFGAGHFGD4GDHHHHHEEDEF3FEDGHFFHFHFHAFGHFGHHEHFH0<FGCFHCG1GFHFEHC1?DD1?G00FHCCGHHH1=FGHH.CAD000DDHHHHCGFGBGHHG.:BCA:/0;0CBGG0=FFFFFGF/BFF0C09;
@M03495:530:000000000-LYBTV:1:1107:8550:19666 1:N:0:AACACCTG+CCCATGCG
GTCAGCATGTGAGCTTTGGAGGGCAAGAAGTGGTTGTGACATTGCTGGTTTATCAACGGCAAAATATAGATCGGAAGAGCACACGTCTGAACTCCAGTCACAACACCTGATCTCGTATGCCGTCTTCTGCTTGAAAAAAAAAAAAACAACAAACGAAGTAGGGAAAACACCAATACTCAAGCAATAAAGAATAATAAGCCACTCACTAACATAAACTGTGGCATTATATATGTCGACCACACATTCCTGAA
+
CBCCCFFFFFFFGGGGGGGGGGGGGGGHHHHHHHGGGGHHHHHHHHHHGHHHHHHHHGGGGGHHHHHHHHHHHGGG?BFHHHHHGHHHGGHHHHHHHHHHHHHGHGGHHHHFHHHGGHHHHGEFHGHHHHHHHHCGGFGGGG<--<...<<<CG..:..000./:.//.....00;;0;000//000000.000000000//0;/0000009000000:0/./00000000009..9--....00000000
@M03495:530:000000000-LYBTV:1:1107:14900:19674 1:N:0:AACACCTG+CCCATGCG
GTCAGCATGTGAGCTTTGGTCCGCCTGAGTCCTGGTTTATCAACGGCAAAATATAGATCGGAAGAGCACACGTCTGAACTCCAGTCACAACACCTGATCTCGTATGCCGTCTTCTGCTTGAAAAAAAAAACTGACCCTCAGCAATCTAACACTTTTTAGACGAATCACCAGAACGGAAAACATCCTTCATAGAAATTACACGCGCCGTCAAGCTGCCATACAAAACAGGGTTGCCAGCAATAACAGTATAA
+
A>>AAFBDD@DDFGG1FAF1BEC0AAA0BAFD2FGHFGGDGHHBEAE//F01FGFG2GGEF/AEHCBFHHCEGG>FGHHHDGF1@@GDGHEGF/0F011B@F/E0B2B//>0?2F>FF11FG1FH/B//<?1111<0?/?111FH1F111<C1F11<>/<<.<A.<D//<..//:..C?/:.:FBBBFFBF090BC;0;C0.A9-9@-9AB///9/-99/-/9/AFFB?;--9-/9/AFBB///////;/;
@M03495:530:000000000-LYBTV:1:1107:18075:19702 1:N:0:AACACCTG+CCCATGCG
GTCAGCATGTGAGCTTTGGAATTAGTAAATTCGTTGACGAAGAAGGAGCAAGATAACGACCACAGGGAGGGTGGTTTATCAACGGCAAAATATAGATCGGAAGAGCACACGTCTGAACTCCAGTCACAACACCTGATCTCGTATGCCGTCTTCTGCTTGAAAAAAAAAAAAACAAATTGCTGAATTAGGCGTGGTGTTCCAATATAAATTGGACTAATATGAGAACGTGAGTCAGGCAAGATTTGTTGATT
+
BBBBBFFFFFFFGGGGGGGGGGHHHHHHHHHHGHHHHHGGGGGHHHHHHHHHHHHHHGGGGGHFGHGEEGG1FFEFHHHHHH3?EEEGGHHGHHHHHHHGGGGHHHHHHHGGHHGHGHHHFHHHHHHFHDHFGFFGDDGDGFGHGHHGEGHFHHGHHHH0<FGGGGG@F9-9..;.00000000;0F00/-;--9...9/////;:B/9///;///9//////;//....9/;9/./..../;///../;9
@M03495:530:000000000-LYBTV:1:1107:5854:19711 1:N:0:AACACCTG+CCCATGCG
GTCAGCATGTGAGCTTTGGAGGGCGAGGGTGGTTTATCAACGGCAAAATATAGATCGGAAGAGCACACGTCTGAACTCCAGTCACAACACCTGATCTCGTATGCCGTCTTCTGCTTGAAAAAAAAAAAAACCTTGTGACAAACATAGGCCGTCTTTAGCTAGACAAAAAGAAATAATAATCAAATAAGAGATAACGTACGTACAATAAAACTAGATAAATAGCACGCACTAAAGTCAACAAGTAATCAGAC
+
BBBBBFFFFFFFGGGGGGGGGGGGGGGGGEFGEGHHHHHHHGGGGGHHHHHHHHHHHGGGGHHHHHHHGHHHGHHHHHHHGHEGFHHGHGGHHHF4FGFFGHHGHGFFHGHHHHHGGFHHHHGGGD@<-<<./000000:0/..0;0://:-:..0000;00;9B/9.....99;09090;0000000//.//9/...9-./..//9/9/////;//;//;////-----///////://..///;///9/
@M03495:530:000000000-LYBTV:1:1107:15893:19715 1:N:0:AACACCTG+CCCATGCG
GTCAGCATGTGAGCTTTGGTCCAGCCTGAGTCCTGGTTTATCAACGGCAAAATATAGATCGGAAGAGCACACGTCTGAACTCCAGTCACAACACCTGATCTCGTATGCCGTCTTCTGCTTGAAAAAAAAAAAACAATCTAGCATAAAAGTCAAATACATCAACTATCACTCCAAGACACAGCAGACTGTAAAACTAGTGATACTATAAAATCACAACTGATTCACACAAGTAATTACAGTATTAGCTCAGA
+
DCDDDFFFFFFFGGGGGGGGGGHHHGHHHHHHHHHHHHHHHHHHHGGGGGHHHHHHHHHHHGGGGHHHHHHHGHHHGHHHHHGHHHHHHHHGHFGHHHHHHHHFGHHHHGGGHGHHHHHHFHHGFHGGGGCA</?/1111111111>11111<110000000/00000=00/<0:.////.././:000000000;0000:00;;0;000000000.0/0000;000...:00000000000000/::0/0
@M03495:530:000000000-LYBTV:1:1107:20426:19747 1:N:0:AACACCTG+CCCATGCG
GTCAGCATGTGAGCTTTGGAGTGAAATCTCTTGTCTTAAGGAATAAAGGAAAAAGATTCCGTCGGAGGCTCGGTGCTCTACAGGTTCAACCTTTGTACTCTATTATTGCCTCACATTCCATCTCTTGTGAAAATATATTTGATTGGCTTTTCTGCAGGTTGTTTGCCAGGACTTTCCAAGACCTCCACTAGAAAACACAATAAACTTTTTGGAAGCTGGACAACTATCTTCATTTTTCAGAAACAGTGAAC
+
CBCCDFFFFFFFGGGGGGGGGGHHHHHHHHHHHHHHHHHHHGHHHHHHHHHHHHGGHHIIHIHGGGGGGGHGGGGGHHHHHHHHHHHHHHHHHHHHHHHHHHHHHHHHGHHHHHHHHHHHHHHHHHHGHHHHHHHHHHHHHHHHHHHHHHHHHHHHHHHHHGHHHHHHHHHHHHHHHHHGHHHHHGHFHHHGHHHHHHHEHHHHHHHHHHGGEGHFHHHHHGHHHHCGHHGGGGGHHGGGGBFFFGFFFF:
@M03495:530:000000000-LYBTV:1:1107:6048:19752 1:N:0:AACACCTG+CCCATGCG
GTCAGCATGTGAGCTTTGGAGTGAAATCTCTTGTCTTAAGGAATAAAGGAAAAAGATTCCGTCGGAGGCTCGGTGCTCTACAGGTTCAACCTTTGTACTCTATTATTGCCTCACATTCCATCTCTTGTGAAAATATATTTGATTGGCTTTTCTGCAGGTTGTTTGCCAGGACTTTCCAAGACCTCCACTAGAAAACACAATAAACTTTTTGGAAGCTGGACAACTATCTTCATTTTTCAGAAACAGTGAAA
+
BAABABFFFFFFGGGFFGGGGGHHHGHFHHHFHGHHHFHFHGHHHHHHHGHGHHGGHHHFHHHGCECEGHHGCFGCGFHH5F@3BGHHHHHHHHFGHHFHFGHFHHHHHFFHHHHGHHFHHHHHHHGGHHHHFBGGHHHHGHGGBGBGHHBDGGEHGHFHGDHHGF2@GEFH0F11FDBGHGHBFGH01FGDD<CFEFE<GG0GHGFDHHFCGHHHHHHHHGHEHHC0C0FFGGGBFFFGGGBBBFCB0;0
@M03495:530:000000000-LYBTV:1:1107:6973:19772 1:N:0:AACACCTG+CCCATGCG
GTCAGCATGTGAGCTTTGGACTCCTGACTGGTTTATCAACGGCAAAATATAGATCGGAAGAGCACACGTCTGAACTCCAGTCACAACACCTGATCTCGTATGCCGTCTTCTGCTTGAAAAAAAAAAAAAAAAAGTCAGTGCTCGAATGTAGTTATATTAACACAGAATCATCTATAAGCACTTATTCTCTGTGGATAAAAGACCATGTATCCCATACTGAGACATACGTGCAATAACACAAACCGATACTT
+
CCDCCFFFFFFFGGGGGGGGGGHHHHHHHHHGHHHHHHHHGGGGGHHHHHHHHHHHGGGGHHHHHHHGHHHGHHHHHHHHHHBFGHGHGGHHEF4GHHFGHHHHGFGGGHHHHHHHFGHHHCDF<BC/>@A--.<00000=00.-/00000;000000;0000..000090000;00009/0090990;000=/0000000::/;0000:900:0//:000:;/09:.0/.::090000.....9----0:
@M03495:530:000000000-LYBTV:1:1107:13759:19781 1:N:0:AACACCTG+CCCATGCG
GTCAGCATGTGAGCTTTGGATGGTTCTGGTTTATCAACGGCAAAATATAGATCGGAAGAGCACACGTCTGAACTCCAGTCACAACACCTGATCTCGTATGCCGTCTTCTGCTTGAAAAAAAAAAAAACATAAAAACAGATATCAGCTCAGCATCATTGAATAATAAAGACTAATAAAGAACTAGTATACATGTGTTGACAGGCCAACTACACACATACAGACCTATGTGAATCGAGAGAATGGATTGATAA
+
CCDDCFFFFFFFGGGGGGGGGGGHHHHHHHHHHHHHHHGGGGGHHHHHHHHHHHGGGGHHHHHHHGHHHGHHHHHHHHHHHHEGGHGGHHHHDHHHGGHHHHGGGHGHHHHHHHHHHHHGGGC?>>//?11111<>.0011<111111<<00000000=000000000;/000:0<:00./00000000000000/.00;0....9.:000/0..0;0:00..00;:00;0:0:..;-.0000:00/0000
@M03495:530:000000000-LYBTV:1:1107:3940:19783 1:N:0:AACACCTG+CCCATGCG
GTCAGCATGTGAGCTTTGGTCCAGCCTGAGTCCTGGTTTATCAACGGCAAAATATAGATCGGAAGAGCACACGTCTGAACTCCAGTCACAACACCTGATCTCGTATGCCGTCTTCTGCTTGAAAAAAAAAAAATATAATTGATTGGCTTTTATGCAGGTTGTTTGCCAGTACTTTCCAAGCCCTCCACTAGAAAACACAATAAAATTTTTGTAGTCTGAACAACTCTCTTCATTTTTCAGAAACAGAGATC
+
BBBBBFFFFFFFGGGGGGGGGFFHHGHHFHHHHHHHHHHHHHHHHGGCEGHHHHHHFFHHHGGGGHHGHHHHGHHHGHHHHGFFGHHHHHGGGFGHHFHBGFGGGHFHHGGGFEDHHHHHC0FF3?<<<FG<@0??11??<DBF10<10>G1111=0C.<CA.</D000000<;0;000:.../;.;/:CB090;/A..9C0990;;00;9/;0000;00/;99F///////;9;//B////;//./:;;/
@M03495:530:000000000-LYBTV:1:1107:27603:19791 1:N:0:AACACCTG+CCCATGCG
GTCAGCATGTGAGCTTTGGAATTAGTAAATTCGTTGACGACAGAAGGAGCAAGATAACGACCACAGGGAGGGTGGTTTATCAACGGCAAAATATAGATCGGAAGAGCACACGTCTGAACTCCAGTCACAACACCTGATCTCGTATGCCGTCTTCTGCTTGAAAAAAAAAAAAACATACTAAGAATGTAAAGTAACTTGGTCAAACAAGATAAGCAAGGAGTGTCTTTAGCAGCACAGATGAATGTCGCGCA
+
DCDDCFFFFFFFGGGGGGGGGGHHHHHHHHHHGHHHHHGGGGGHHHHHHHHHHHHHHHGFGGGHHHHGGGGGEGGGGHHHFHFGFGGEGHHHHHHHHHHHGGGGHHHHHGHGHGHGHHHHHHHHDGHHHHGHGGHHFF1GGHFFHHHHGEGHGHHHHHHHGFHHHGGFGE---.9:00000000<0::000000<<00000:000..//000000//<../.000<000000/..</0000000<0..---
@M03495:530:000000000-LYBTV:1:1107:18081:19795 1:N:0:AACACCTG+CCCATGCG
GTCAGCATGTGAGCTTTGGAGTGAAATCTCTTGTCTTAAGGAATAAAGGAAAAAGATTCCGTCGGAGGCTCGGTGCTCTACAGGTTCAACCTTTGTACTCTATTATTGCCTCACATTCCATCTCTTGTGAAAATATATTTGATTGGCTTTTCTGCAGGTTGTTTGCCAGGACTTTCCAAGACCTCCACTAGAAAACACAATAAACTTTTTGGAAGCTGGACAACTATCTTCATTTTTCAGAAACAGTGAAC
+
DCDDDFFFFFFFGGGGGGGGGGHHHHHHHHHHHHHHHHHHHHHHHHHHHHHHHHGGHHHIHHHGGGGGGHHGGFGGHHHHHHGHHHHHHHHHHHHHHHHHHHHHHHHHHHGHHHHHHHHHHHHHHHHHHHHHHHHHHHHHHHHHHFHFHHHHHHGHEGHHHGHHHHHHHHHHHHGHHHFHEHGHHHHGHHHFDGFHHHHGHHFBGHHHHHGGCGHHHGHFHHHHHFCCGHGGGGGGGFGFBF0BFGGGGF0
@M03495:530:000000000-LYBTV:1:1107:4966:19812 1:N:0:AACACCTG+CCCATGCG
GTCAGCATGTGAGCTTTGGAATTAGTAAATTCGTTGACGACAGAAGGAGCAAGATAACGACCACAGGGAGGGTGGTTTATCAACGGCAAAATATAGATCGGAAGAGCACACGTCTGAACTCCAGTCACAACACCTGATCTCGTATGCCGTCTTCTGCTTGAAAAAAAAAAAAGTACATATCCTATAGAGTGCACCAATTCCAAAATGACAACAAAGATCAGAGACAACCTCACCGTAGACACGACAAAAAA
+
BBBBBFFFFFFFGBFFGGGGGGHHHHHHHFHHGHFHFHGEGGGAGHHHHGHHHHHHHHGFFGGHHHHGFEGGGGGGGHHHHHGHEGGCGHHHHHHHGHHHGGGGFAFHHHHGGHHGFHHHHGHHGDFDGHGHGGFGG?1FDGFDHHHHGDGFEGDHHGHHFF0=<@@@--?D.00090;0000000;0;0090B/.C/:/:;//.///://...;/9///;9/.9....///......;//:.---;...-
@M03495:530:000000000-LYBTV:1:1107:7754:19817 1:N:0:AACACCTG+CCCATGCG
GTCAGCATGTGAGCTTTGGACTCCTGACTGGTTTATCAACGGCAAAATATAGATCGGAAGAGCACACGTCTGAACTCCAGTCACAACACCTGATCTCGTATGCCGTCTTCTGCTTGAAAAAAAAAAAAAAATAGTATATGATCTAGAGTTGTGCACTTGACATAGTACAGAGAAATCAATACACACTAAGAGAGTTATACAATAAGAGTCTACCATATGTGAACTCATCACAAAAACTGTGGTGATAAGTA
+
CCCCDFFFFFFFGGGGGGGGGGHHHHHHHHHHHHHHHHHHGGGGGHHHHHHHHHHHGEFGHHHHHHHGHHHGHHHHHHHHHHFGHHGHGGHHHG4FGHFGHHHHGGGHGHHHHHHHGHHHHGGGGGGA/-<0>111<111>10<0=00=000<0=000000<000000000/:<0000000<00<.//00<0/.00000:<000<00000:000000000000000000000<..<.0000/<.0000000
@M03495:530:000000000-LYBTV:1:1107:3503:19822 1:N:0:AACACCTG+CCCATGCG
GTCAGCATGTGAGCTTTGGAATTAGTAAATTCGTTGACGACAGAAGGAGCAAGATAACGACCACAGGGAGGGTGGTTTATCAACGGCAAAATATAGATCGGAAGAGCACACGTCTGAACTCCAGTCACAACACCTGATCTCGTATGCCGTCTTCTGCTTGAAAAAAAAAAAAAAATAAAAGAAATTAATATTACAATATGTAATCGGAAAATAAAGAATCTACTAGCTTGTAACGAAGACAAAAACAACAA
+
CBCCCFFFFFFFGGGFGGGGGGHHHHHHHHHHGGHHHGGGGGGHHHHHHHHHHHHHHHGFGGGFGHHGEEGGEGGGGHHHHH4GFFGGGHHHHHHHHHHHGGGGHHHHHHHGHEHGHHHHHHHHGHHHGHGHGGHGF1<DFGFGHHHHGGCHGGHHHHHHHHHHHGCF?C-:-9-.00900.;//:///9//:9:://:/:://9....-;///;/B;//////9/////./9/....:////9A..;.9.
@M03495:530:000000000-LYBTV:1:1107:5757:19851 1:N:0:AACACCTG+CCCATGCG
GTCAGCATGTGAGCTTTGGTCCAGCCTGAGTCCTGGTTTATCAACGGCAAAATATAGATCGGAAGAGCACACGTCTGAACTCCAGTCACAACACCTGATATCGTATGCCGTCTTCTGCTTGAAAAAAAAAAAAAAAGTAAACACATAAACACGCGTCAGGAGTACATAGATGGCATAAATATTAGTGTGGCAACCTACTACATAAACTACACTAAAACAGGAGGCAACGCGACTACAGATGTGACATATAA
+
CCBCCFFFFFFFGGGGGGGGGGHHHGHHHHHHHHHHHHHHHHHHHGGGGGGHHHHHHHHHHGGGGHHHHHHHGHHHGHHHHHGHGHHHHHHGHGGHHFG4BGGHHHHHFGGGHGHHHHHHBGGGGGGGGCCC<>--.<=0000..00=00<..-::-../0.//090000000//:00;000990000;../:.CC:/:009000009900/0/0000:/...;....:---9--/90000090;000000
@M03495:530:000000000-LYBTV:1:1107:3407:19898 1:N:0:AACACCTG+CCCATGCG
GTCAGCATGTGAGCTTTGGTCCAGCCTGAGTCCTCTGGTTTATCAACGGCAAAATATAGATCGGAAGAGCACACGTCTGAACTCCAGTCACAACACCTGATCTCGTATGCCGTCTTCTGCTTGAAAAAAAAAAAAATACATTATATAGAGAACTTAGCTCGTGACTAGACCTATGAGAAACCAGTATGGATCAATACACCTAGAGAGCCTGCACAACAATTCGTTGCGTCATTATAGTGTCGTAACAGATC
+
CCCDCFFFFFFFGGGGGGGGGGHHHGHHHHHHHHHHHHGHHHHHHHHGGGGGHHHHHHHGHHHGGGGHHHHHHHGHHHGHHHDGGHGHHHHHHGHGGHHHH4GHHGGHHHHGEGHGGHHHHHHHFHFHGGGG@<>C011<111111111110000000=0.<./.00;00:00:000:00/..;0000/;;0.000000//00000.../../00/...00:.///.-.-:.B000:00:0.....00/00
@M03495:530:000000000-LYBTV:1:1107:11596:19930 1:N:0:AACACCTG+CCCATGCG
GTCAGCATGTGAGCTTTGGTCCAGCCTGAGTCCTGGTTTATCAACGGCAAAATATAGATCGGAAGAGCACACGTCTGAACTCCAGTCACAACACCTGATCTCGTATGCCGTCTTCTGCTTGAAAAAAAAAAAAAACAAAAACTGATGATGGAAATGCTATAACAAGAACAAAGAGTAGAAAATACAACTAGAAGTAGTGGAACTCAGTACACCAATCTAAAAGGTTGTCATCACCTAGATACTCAGTTACG
+
CCCCCFFFFFFFGGGGGGGGGGHHHGHHHHHHHHHHHHHHHHHHHGGGGGHHHHHHHHHHHGGGGHHHHHHHGHHHGHHHHHFHHHHHHHHGGGGHHHH4GHHGGHHHHGGGHGHHHHHHGHHHHHGGGFC@/--...0>..000000000/00000000;0;0;//////.///000000/000;:00000000000/.000:00:0000;/..0/000000.00/:000000/0000;0000000000.
@M03495:530:000000000-LYBTV:1:1107:12372:19949 1:N:0:AACACCTG+CCCATGCG
GTCAGCATGTGAGCTTTGGAGTGAAATCTCTTGTCTTAAGGAATAAAGGAAAAAGATTCCGTCGGAGGCTCGGTGCTCTACAGGTTCAACCTTTGTACTCTATTATTGCCTCACATTCCATCTCTTGTGAAAATATATTTGATTGGCTTTTCTGCAGGTTGTTTGCCAGGACTTTCCAAGACCTCCACTAGAAAACACAATAAACTTTTTGGAAGCTGGACAACTATCTTCATTTTTCAGAAACAGTGAAC
+
BBBBBFFFFFFFGGGGGGFGGGHHHHHHHHHHHHFHHHHHHHHHHHHHHHHHHHGGHHHGHHHGGGGGGHHGGGGGHHHHGH3FGHHFHHHGHHHHHHHHHGHHHHHHHHHHHHHGFHHGHHHGHHHHHHHGHHHHHHHHHHHHHGHHHHHHHHHFHHHHHDHHHHHHGHHHHH1FGHGHHHEHHHHHHHHBGHHHHHHGFFHGHHHHHHGGHCFHHHHGHGHHHHBCHGFGGGGGGGGGGFFBFFBFFF9
@M03495:530:000000000-LYBTV:1:1107:21870:19960 1:N:0:AACACCTG+CCCATGCG
GTCAGCATGTGAGCTTTGGTTTATCAACGGCAAAATATAGATCGGAAGAGCACACGTCTGAACTCCAGTCACAACACCTGATCTCGTATGCCGTCTTCTGCTTGAAAAAAAAAAAAAACAAGAAAAAAAAAATTACTGCCTATGTATATACAACTCTCATCACCGCTCTAAGTACGACCAGTCGACTTTCCACATGACACCCTGGTATGATACAAGTTGAATATTGTAAGTGTACAGCTCTAATTTGGTGT
+
CCCDDFFFFFFFGGGGGGGGGGHHHHHHGGGGGHHHHHHHHHHHGGGGHHHHHHHGHHHGHHHHHHHHHHHHHHGHGGHHGG5FFHFGHHHHGGGHGHHHHHHHHHHHHGGGCB></>///001=0>-----.001111/0:10<:1111110<001001110/.-99.1<1111...--.<0..<..111100000000.../.<110111110011:<11:<11111111111110:0111111<1..9
@M03495:530:000000000-LYBTV:1:1107:9887:19960 1:N:0:AACACCTG+CCCATGCG
GTCAGCATGTGAGCTTTGGAGTGAAATCTCTTGTCTTAAGGAATAAAGGAAAAAGATTCCGTCGGAGGCTCGGTGCTCTACAGGTTCAACCTTTGTACTCTATTATTGCCTCACATTCCATCTCTTGTGAAAATATATTTGATTGGCTTTTCTGCAGGTTGTTTGCCAGGACTTTCCAAGACCTCCACTAGAAAACACAATAAACTTTTTGGAAGCTGGACAACTATCTTCATTTTTCAGAAACAGTGAAC
+
BACCCFFFFFFFGGGGGGGGGGHHHHHHHHHHHHHHHHHHHHHHHHHHHHHHHHGGHIIIHHHGGGGGGHHGGGGGHHHHHHHHHHHHHHHHHHHHGHHHHHHHHHHHHHHHHHHHHHHGGHHHHHHHHHHHDGHHHHHHHGHHHHHHHHHHGHHHHHGHGEHHHHGHGHHHHHFHHGGHFHFHHHHHHGH1GHHHHHHCHHHHHHHHHHGGHHHHHHHEHHHHFFHCFGGGGGGGGGGFEFGFFF0C9B9
@M03495:530:000000000-LYBTV:1:1107:20221:19969 1:N:0:AACACCTG+CCCATGCG
GTCAGCATGTGAGCTTTGGACGACAGAAGGAGCAAGATAACGACCACAGGGAGGGTGGTTTATCAACGGCAAAATATAGATCGGAAGAGCACACGTCTGAACTCCAGTCACAACACCTGATCTCGTATGCCGTCTTCTGCTTGAAAAAAAAAAAAAACCTAAAACAGAAGCACAAACCTTCACAAAATATAAATCGTAAGGAATCTTTAAACGCAACTAGGTACAAGTCGTTACAAGCCTATGAAAACAAT
+
CCCCCFFFFFFFGGGGGGGGGGGGGGHHHHHHHHHHHHHHHGGGGGHHHHGFGGGEGGGGHHHHHHHGGGGGFHHHHHHHHH1EGGGHHHHHHHGHHHGHHHHHHHHHHHHHHGHGGHHHGFGHHFGHHGHGGGHGHHHGFFEFHHHHCGGG@@A;:../90000.//0000///9../;000:0.;0:0;0000.;.;.0;BF000000009---9/90/09000;09.9:;.000:A000:00;0/:90
@M03495:530:000000000-LYBTV:1:1107:16622:19971 1:N:0:AACACCTG+CCCATGCG
GTCAGCATGTGAGCTTTGGAATTAGCTGGTTTATCAACGGCAAAATATAGATCGGAAGAGCACACGTCTGAACTCCAGTCACAACACCTGATCTCGTATGCCGTCTTCTGCTTGAAAAAAAAAAAAAACTGAAAGCGCTGAACAGCGGCAAGGAGAATAAAAAACTGATAAAACATAGGACATGATGATAGAGAAGGAAGCAATCAGAAAGACACAGGTCAACTACGCAATGGACATGACGTGACAGCGGG
+
CBCCCFFFFFFFGGGGGGGGGGHHHHHHHHHHGHHHHHGGGGGHHHHHHHHHHHGGGGHHHHHHHGHHHGHHHHHHHHHHHHFHFHGGHHHH4EGFFGGHHHGGGHGHHHHHHGFHHHHGGG>D</><C11>F110.-.<<000/.-----..::.:;000;0-.00;00090:.0;00009000;00000;000/..9..0;00000090/////..09000:00.-.:9000000000...:.00.9--
@M03495:530:000000000-LYBTV:1:1107:2980:19999 1:N:0:AACACCTG+CCCATGCG
GTCAGCATGTGAGCTTTGGTCCAGCCTGAGTCCTGGTTTATCAACGGCAAAATATAGATCGGAAGAGCACACGTCTGAACTCCAGTCACAACACCTGATCTCGTATGCCGTCTTCTGCTTGAAAAAAAAAATAATCAAAAACAACTAGATGAGAAAATTGATAAAACAGATCGGACGGTCAACATTCTGACATCAAGTCACAAGACATGAGATAGTAATCCATAATCGTGTTGCAAGAGAAAGAGAGCAAG
+
ABBBBBFFFFFFGGGGGGGGGBGF42BGGGFGHHHHGHHHHHGFFEGGEEFHGDHHHFGHHGCFEFGHHHHFEHHHE5DFGHG3FGHHHHHGHGGHHHF4G4BFFHHGFEFGHGGFHHHFEGFHHHCCGGB0@F11<1?1<//</1F<1<1111110111111>000<CC</G..---..:000/00;00;009;9009;0B0.//;0090000000000000009999.9A.//;/...9///.99.//;
@M03495:530:000000000-LYBTV:1:1107:14674:20036 1:N:0:AACACCTG+CCCATGCG
GTCAGCATGTGAGCTTTGGAGTGAAATCTCTTGTCTTAAGGAATAAAGGAAAAAGATTCCGTCGGAGGCTCGGTGCTCTACAGGTTCAACCTTTGTACTCTATTATTGCCTCACATTCCATCTCTTGTGAAAATATATTTGATTGGCTTTTCTGCAGGTTGTTTGCCAGGACAGGTCGTGATTGCTGGAGCAGGTATGATATAATTCTAGGATTTGACAGATGAATAATTTACATATATATCTAACTTTGA
+
BABBBFFFFFFFFGGGGGGGGGHHHHHHHHHHHHHHHHHHHHHHHHHHHHHHHHGGHHHHHHHGGGGGGHHGGGGGHHHGHHGGFGFHHHHGHHHEGHHHHHHHHHHHHHHHGHHHHHHHHHHHGHHHHFFHHGHHFHHHHHHHHHHHHHHHHFFFGGHHHDHHHHFHFGHHHFF1FAGGHHHHHHHFHEF.CG<DGGDGHHHHHHGHHHHHHHGHHHHHGHHGBG0;CCHFCCGHFGBBFFGGGGGGFG0
@M03495:530:000000000-LYBTV:1:1107:3745:20098 1:N:0:AACACCTG+CCCATGCG
GTCAGCATGTGAGCTTTGGTCCACCTGATCCTGGTTTATCAACGGCAAAATATAGATCGGAAGAGCACACGTCTGAACTCCAGTCACAACACCTGATCTCGTATGCCGTCTTCTGCTTGAAAAAAAAACAAATACAAAATCACACTAAAGTGAAAAACACAAGTAAGTATTACAAACATTTACAAAAACAAATCTATTAGGACTTCTTTATATCATCAAGGAACCAGTTATTATATGCCTTTGACCAAAAT
+
BABBABFFFFFFGGGGGEGGGFHHGHHHHHGHHG4FGHHGHHHGGGGGH2GHHHHHHHHGGGGHHFHHHHGHFHEHHHHHHHBBFFGGHEHGGHHHH@GHHEEHHBG?EEGGFHHFFGBF?DGGEDG</??01@1111F1??1<1<01?1?111=10.<<<F011=DG0000=D0<..000==DFD..;;C;C000;:000;//00000000;C;90;C0/.;FE..;0;C90;0C0;0900000/;..;/
@M03495:530:000000000-LYBTV:1:1107:20286:20100 1:N:0:AACACCTG+CCCATGCG
GTCAGCATGTGAGCTTTGGAGTGAAATCTCTTGTCTTAAGGAATAAAGGAAAAAGATTCCGTCGGAGGCTCGGTGCTCTACAGGTTCAACCTTTGTACTCTATTATTGCCTCACATTCCATCTCTTGTGAAAATATATTTGATTGGCTTTTCTGCAGGTTGTTTGCCAGGACTTTCCAAGACCTCCACTAGAAAACACAATAAACTTTTTGGAAGCTGGACAACTATCTTCATTTTTCAGAAACAGTGAAA
+
CCCDCFFFFFFFGGGGGGGGGGHHHHHHHHHHHHHHHHHHHHHHHHHHHHHHHHGGHHHIHIHGGGGGGHHGGGGGHHHHHHHHHHHHHHHHHHHHHHHHHHHHHHHHHHHHHHHHHHHHHHHHHHHHHHHHHHHHHHHHHGHHHHGHHHHHHHGHHHHHHGHHHHHHHHHHHHGHGHGHFHGHHHHGHHHD<GHHHHHCGFHHHGHHHHGGHFHGHHFFHHHHHHCGHCFGGGGGGGGFGGFFFGFFBF0
@M03495:530:000000000-LYBTV:1:1107:7902:20103 1:N:0:AACACCTG+CCCATGCG
GTCAGCATGTGAGCTTTGGAGTGAAATCTCTTGTCTTAAGGAATAAAGGAAAAAGATTCCGTCGGAGGCTCGGTGCTCTACAGGTTCAACCTTTGTACTCTATTATTGCCTCACATTCCATCTCTTGTGAAAATATATTTGATTGGCTTTTCTGCAGGTTGTTTGCCAGGACTTTCCAAGACCTCCACTAGAAAACACAATAAACTTTTTGGAAGCTGGACAACTATCTTCATTTTTCAGAAACAGTGAAC
+
CCCDDFFFFFFFGGGGGGGGGGHHHHHHHHHHHHHHHHHHHHHHHHHHHHHHHHGGHHIHHIHGGGGGGHHGGGGGHHHHHHHHHHGHHHHHGHHHHHHHHHHHHHHHHHHHHHHHHHHHHHHHHHHHHHGHHHHHHHHHHHHHHGFHHHHHHHHHHHHHHGHHHGGHFHHHHHGHHHHGFHHHHGHGHHG<GFHGHHHCGFHHHHHHHHGGHCCGHFCGHHHGFH<CG<FFGGFGGGGFF:FFGBCFFG:
@M03495:530:000000000-LYBTV:1:1107:27095:20132 1:N:0:AACACCTG+CCCATGCG
GTCAGCATGTGAGCTTTGGAGTGAAATCTCTTGTCTTAAGGAATAAAGGAAAAAGATTCCGTCGGAGGCTCGGTGCTCTACAGGTTCAACCTTTGTACTCTATTATTGCCTCACATTCCATCTCTTGTGAAAATATATTTGATTGGCTTTTCTGCAGGTTGTTTGCCAGGACTTTCCAAGACCTCCACTAGAAAACACAATAAACTTTTTGGAAGCTGGACAACTATCTTCATTTTTCAGAAACAGTGAAC
+
BABBBFFFFFFFGGGGGGGGGGHHHHHGGHHHHHHHHHHHHHHHHHHHHEFHHHGGHHHHHFHGGGGGGHGFGEGGHHGFHHHFHHGHHHHHHHHHHFFFHHGHHHHHHGHHGHGHHHFFHHHHHHHFFFGGHHHHHHHHHGHHFFGHGHHHHGHHGHGHGEEHHHHHHHHHHH1?GHFFHGHHHHGFHGB<1FCGGHEEHFHBHHHHHFGGFGHFHHG.CFGACF0;G0FBFFFGFFFFFFBFFGBF000
@M03495:530:000000000-LYBTV:1:1107:7791:20141 1:N:0:AACACCTG+CCCATGCG
GTCAGCATGTGAGCTTTGGAGTGAAATCTCTTGTCTTAAGGAATAAAGGAAAAAGATTCCGTCGGAGGCTCGGTGCTCTACAGGTTCAACCTTTGTACTCTATTATTGCCTCACATTCCATCTCTTGTGAAAATATATTTGATTGGCTTTTCTGCAGGTTGTTTGCCAGGACTTTCCAAGACCTCCACTAGAAAACACAATAAACTTTTTGGAAGCTGGACAACTATCTTCATTTTTCAGAAACAGTGAAC
+
CCCCCFFFFFFFGGGFGGGGGGHHHHHHHHHHHHHHHHHHHHHHHHHHHHHHHHGGHIHHHHHGGGGGGHHGGGGGGHHHHHBHHGHHHHHHGHHHHHGHHGHHHHHHGGGHHHHHHHHHHHHHGHHHHHGFHHHHHHHHHHHHHFHHHHGHHHGHFHHHHFHHHGHHHGGHHHFFHHGHAG=GFHHFHHGF>FFGHGHCHHHHGFHHFHGCHGHHFHHHHGHFHF:CHCFGGGGGGGFFFFBFBFGF9B0
@M03495:530:000000000-LYBTV:1:1107:20371:20141 1:N:0:AACACCTG+CCCATGCG
GTCAGCATGTGAGCTTTGGAGTGAAATCTCTTGTCTTAAGGAATAAAGGAAAAAGATTCCGTCGGAGGCTCGGTGCTCTACAGGTTCAACCTTTGTACTCTATTATTGCCTCACATTCCATCTCTTGTGAAAATATATTTGATTGGCTTTTCTGCAGGTTGTTTGCCAGGATTCCAAGACCTCCACTAGAAAACACAATAAACTTTTTGGAAGCTGGACAACTATCTTCATTTTTCAGAAACAGTGAACAA
+
CBCCCFFFFFFFGGGGGGGGGGHHHHHHHHHHHHHHHHGHHHHHHHHHHHHHHHGGHIHIHHHGGGGGGHHGGGGGHHHHHHGHHHHHHHHHHHHHHHHHHHHHHHHHHHHHHHHHHHHHHHHHHHHHGHHHHHHHHHHHHHHHHHHHHHHHHHHHHHHHHEHHGHHHHGHHHH?GHHFHHHHHHHHHHGHFGFHHHGHHHGHHHHHHGGEGHHHHHHHHHGHHHGCGHHHGFGGGGFGGFGGGFGGGFGF
@M03495:530:000000000-LYBTV:1:1107:15221:20147 1:N:0:AACACCTG+CCCATGCG
GTCAGCATGTGAGCTTTGGAATTAGTAAATTGTTGACGACAGAAGGAGCAAGATAACGACCACAGGGAGGGTGGTTTATCAACGGCAAAATATAGATCGGAAGAGCACACGTCTGAACTCCAGTCACAACACCTGATCTCGTATGCCGTCTTCTGCTTGAAAAAAAAAAAAAAAATATGAACAATTCCAACCTAGACTAGTACATAATATACACGGAGCAACACCGAGGCCTGCTAAGTGAAGTGACCGGG
+
CBCCDFFFFFFFGGGGGGGGGGHHHHHHHHHHHHHHHGGGGGHHHHHHHHHHHHHHHGGGGGHHHHGGGGG?FGEGHHHHHH3FGGGGGHHHHHHHHHHGGGGHHHHHHGGHGHGHHHHGFHHHGHHHHGGGGHHHFDGGHFGGHHHGGGHGGHHHHHGFHFGHFGGEGB-----.:0009;0/0009:0:./0:900000:0:0090009000.--:-9/9...-:---.0:.00;00090009000---
@M03495:530:000000000-LYBTV:1:1107:13466:20229 1:N:0:AACACCTG+CCCATGCG
GTCAGCATGTGAGCTTTGGAGTGAAATCTCTTGTCTTAAGGAATAAAGGAAAAAGATTCCGTCGGAGGCTCGGTGCTCTACAGGTTCAACCTTTGTACTCTATTATTGCCTCACATTCCATCTCTTGTGAAAATATATTTGATTGGCTTTTCTGCAGGTTGTTTGCCAGGACTTTCCAAGACCTCCACTAGAAAACACAATAAACTTTTTGGAAGCTGGACAACTATCTTCATTTTTCAGAAACAGTGAAC
+
BBBBBFFFFFFFGGGGGGGGGGHFHHHHHHHFFEHHHHFHHHHHHHHHGHHHHHGGGHHHHFHEFGGGGFHGGGGEHHHHHHBGHHHHHHHHHFHHHHHHHHHHHHGHHHHHHHHHHHHHHHHHGHHGHHHHHHHHFHFHHHHHHAGHHHHHHHFFFHHHHDHHHHHHHHHHHH<DGFDFGGHBGHHFHHHFGEHHHGHEGHGGHGHHHHGGBBFAGHGFFGHHHH0;GCFFGGGFGGG0F9BFFF9;;;9
@M03495:530:000000000-LYBTV:1:1107:28157:20229 1:N:0:AACACCTG+CCCATGCG
GTCAGCATGTGAGCTTTGGAGTGAAATCTCTTGTCTTAAGGAATAAAGGAAAAAGATTCCGTCGGAGGCTCGGTGCTCTACAGGTTCAACCTTTGTACTCTATTATTGCCTCACATTCCATCTCTTGTGAAAATATATTTGATTGGCTTTTCTGCAGGTTGTTTGCCAGGACTTTCCAAGACCTCCACTAGAAAACACAATAAACTTTTTGGAAGCTGGACAACTATCTTCATTTTTCAGAAACAGTGAAC
+
BABBBFFBFFFFGGGCGGGGGGHHHFHHHHHGHHHHHFHHHHHHGHHHHGFFHHGGDHHHHHHGGFGGGHHGGEGGHHHGGH3FGGFHHHHHFGGHHFHHHEHGHHHHHHHHHGHHHHEFFHFHHHHGGBGFGHHHFFHHHEHHHHGHGHHHHHHHHHGHFGGFHGFBGGEHFH1GFGFFHHGHHHHHHEH11<>CEFCCGHH0DGGGHHGFGGGHHGC.CHFEHG;;GGFGGGGGGFF900;BFFCF0;0
@M03495:530:000000000-LYBTV:1:1107:9638:20229 1:N:0:AACACCTG+CCCATGCG
GTCAGCATGTGAGCTTTGGAATTAGTAAATTCGTTGACGACAGAAGGAGCAAGATAACGACCACAGGGAGGGTGGTTTATCAACGGCAAAATATAGATCGGAAGAGCACACGTCTGAACTCCAGTCACAACACCTGATCTCGTATGCCGTCTTCTGCTTGAAAAAAAAAAAAAGTACTAACAAGAACATAAATCAAATGGAATAAAGGTCGTAAAGATGACAACCAAGCACAAGTCAAACACTAGGGGCTG
+
BABCCFFFFFFFGGGCGGGGGGHHHHHHHHHHGGGHHHGGGGGHHHHHHHHHHHHHHHGGGGGHHHHGGGGGEFGGGHHHHH4BEEGEGHHGHHHHHHHHGGGGHHGHHHHGHFHGHHHHHHGHHHHHHHGHGGHHHF1FHHGGHHHHGGGHGHHHHHGHHHHHHCCCG@---.000000/:0/;///00////////::B/B/://///-;..9//////9;9A..../9//.9:B//;..////..--9
@M03495:530:000000000-LYBTV:1:1107:14562:20240 1:N:0:AACACCTG+CCCATGCG
GTCAGCATGTGAGCTTTGGAATTAGTAAATTCGTTGACGACAGAAGGAGCAAGATAACGACCACAGGGAGGGTGGTTTATCAACGGCAAAATATAGATCGGAAGAGCACACGTCTGAACTCCAGTCACAACACCTGATCTCGTATGCCGTCTTCTGCTTGAAAAAAAAAAAAAAAATAAACATGTATGAATACAATATGTCGTATGCAATATCATGAGTATGCATACATATGATCATAGTATCAGATCGCG
+
CCCDDFFFFFFFGGGGGGGGGGHHHHHHHHHHGHHHHHGGGGGHHHHHHHHHHHHHHHGGGGGHHHHGGFGGFFGGGHHHHHGHGGGGGHHHHHHHHHHHGGGGHHHHHHHGHHHGHHHHHHHHHHHHHHGHGGHHGG=GHHGGHHHHGGGHGHHHHHHHHFHHHGFGGEC-;-9-.000000000000000000000000.;.//0000:000000:000000;0000000:000:00;:0:0:000..-
@M03495:530:000000000-LYBTV:1:1107:8364:20241 1:N:0:AACACCTG+CCCATGCG
GTCAGCATGTGAGCTTTGGTCCAGCCTGAGTCCCTGGTTTATCAACGGCAAAATATAGATCGGAAGAGCACACGTCTGAAATCCAGTCACAACACCTGATCTCGTATGCCGTCTTCTGCTTGAAAAAAAAAAAAAAAAAATAACAAAAATAGGTAAACTCTTATATATCGAATAAGAGAAGTAGATGATACATTAGTAGTGTAGTATGACACAGGGGCTTAACAAGAGAATGCGACGCAGGTAAGTCATTT
+
CCCDDFFFFFFFGGGGGGGGGGHHHGHHHHHHHHHHHHHHHHHHHHGGGGGHHHHHHHHHHHGGGGHHHHHHHGHHHGHHHHBGHHHHHHHHGHGGHHHH4FGFGGHHHHGEGHGHHHHHHHBGFHHFCGG?><----<-.:0:00:...00000000000:0;;00009.:0.00:0:;/00;B0000000;;00;00:/:00:0:0000:/...---.0:0:0:/./0000;.------:;000000:0
@M03495:530:000000000-LYBTV:1:1107:17267:20279 1:N:0:AACACCTG+CCCATGCG
GTCAGCATGTGAGCTTTGGAATTAGTAAATTCGTTGACGACAGAAGGAGCAAGATAACGACCACAGGGAGGGTGGTTTATCAACGGCAAAATATAGATCGGAAGAGCACACGTCTGAACTCCAGTCACAACACCTGATCTCGTATGCCGTCTTCTGCTTGAAAAAAAAAAAAAAAAAGAAAAAAGAATACAGGTGTATGTTAGAAGAGTAGTAATGTGTGGAGACGAAACACGTAAGGAAGTAAGAACGTG
+
DCCCCFFFFFFFGGGGGGGGGGHHHHHHHHHHGHHHHHGGGGGHHHHHHHHHHHHHHHGGGGGHHHHGGGGGEFGFGHHHHHGHFGGGGHHHHHHHHHHHGGGGHHHHHHHGHHHGHHHHHHHHHHHHHHGGGGHHGFFGGHFGHHHHGDGHGHHHHHHHHHHHHGGGGG<----<<..://.-99.0:000/000<00:00000<0.000:0:00000:90.0..--.-/...:<.00/.:00000/.<.
@M03495:530:000000000-LYBTV:1:1107:6136:20312 1:N:0:AACACCTG+CCCATGCG
GTCAGCATGTGAGCTTTGGAGTGAAATCTCTTGTCTTAAGGAATAAAGGAAAAAGATTCCGTCGGAGGCTCGGTGCTCTACAGGTTCAACCTTTGTACTCTATTATTGCCTCACATTCCATCTCTTGTGAAAATATATTTGATTGGCTTTTCTGCAGGTTGTTTGCCAGGACTTTCCAAGACCTCCACTAGAAAACACAATAAACTTTTTGGAAGCTGGACAACTATCTTCATTTTTCAGAAACAGTGAAC
+
AABBAFFFFDFFGGGGGGFGGGHHHHHHHHHHHHHHHHHHHHHHGHHHHHGHHHGGHHHHHHHGGGGGGHHGGEEEHHHHGHGHHHHHHHHHHHHHHHHHHHHHGHHHHHHHHHHHHHHHHHHHHHHHHFFHHHFGHHHHHHHHHHHGHHGHHHGHGHHHHGHHGHGHHHHHHHFHHHHHFHFGHHHHHHGFDDHHHHHCGFHHHHHHHHGGHHHGGHHHHGHHHGFCG;FFGGGGGGGBB;CFGGFF0C9
@M03495:530:000000000-LYBTV:1:1107:24114:20320 1:N:0:AACACCTG+CCCATGCG
GTCAGCATGTGAGCTTTGGAATTAGTAAATTCGTTGACGACAGAAGGAGCAAGATAACGACCACAGGGAGGGTGGTTTATCAACGGCAAAATATAGATCGGAAGAGCACACGTCTGAACTCCAGTCACAACACCTGATCTCGTATGCCGTCTTCTGCTTGAAAAAAAAAAAAAAATAACCAACAGAGCGATAGTAATCACGCTGCCATGAGTATTACGAATCTACTATACGCTACATGTGGACTCTCTTAC
+
CCCCDFFFFFFFGGGGGGGGGGHHHHHHHHHHGHHHHHGGGGGHHHHHHHHHHHHHHHGGGGGHHHHGGGGGEFGGGHHHHH@GFGGGGHHHHHHHHHHHGGGGHHHHHHHGHHHGHHHHHHGHHHHHHHGHGGGHHG=GHHGGHHHHGFGHGHHHHGHHGHHHHGGGG--;---.;0000...////:9...:0;0:;0......0000000:000.;..:0B000:;0..9.-000000000/0:0000
@M03495:530:000000000-LYBTV:1:1107:11135:20337 1:N:0:AACACCTG+CCCATGCG
GTCAGCATGTGAGCTTTGGTCCAGCCTGAGTCCTGGTTTATCAACGGCAAAATATAGATCGGAAGAGCACACGTCTGAACTCCAGTCACAACACCTGATCTCGTATGCCGTCTTCTGCTTGAAAAAAAAACAAAAACAGTAAAAAAGCAGCGTGGCTGGCGTTTTAACGCATAATCGTAAGCCACGACTAGCAACCATTACCTCTCTATGCAAGAGCGGTATAGTTCACAACATAACTCAAGGCACCACGA
+
BBCCCFFFFFFFGGGGGGCFGGHHHGHHHHHHHHHHHHHHHHHHHGGGGGHHHHHGHHHHHGGGGHHHHHHHGHHHGFGHHHGHGHHFHHHGHGGHHHH4FHHGGHHHHGGGHGHHHEHHHGCGGHGF@B/?/0<///0111<1<>.<<00-..--..<.-<--.00:.-:..;00.....:C//---9:/900..:0000///////:/9/;99./--9.9//////9//..//:////9//;......-
@M03495:530:000000000-LYBTV:1:1107:21003:20340 1:N:0:AACACCTG+CCCATGCG
GTCAGCATGTGAGCTTTGGAATTAGCTGGTTTATCAACGGCAAAATATAGATCGGAAGAGCACACGTCTGAACTCCAGTCACAACACCTGATCTCGTATGCCGTCTTCTGCTTGAAAAAAAAAAAAACAAAATTACAAGAGAAACCATATCGGTGTAAGTAGCTCACATAGAAGATACTAAGAAAATATTACTTGTCATCACACAGACAAGAGCATGACGAGCAATGTTATGATCACTGTAACAGGCTGTG
+
CCDDDFFFFFFFGGGGGGGGGGHHHHHHHHHHHHHHHHGGGGGHHHHHHHHHHHGGGGHHHHHHHGHHHGHHHHHHHHHHHHGGFHGGHHHHHHHHGGHHHHGFGHGHHHHHHHHHHHHGGGGCD><///001111111>00<10>.0<00.-...00000000<000000<00:00<0000<0//<0000<<0<000000000..0://././0:0:0..---/0000:0000:0/0:000000.....<
@M03495:530:000000000-LYBTV:1:1107:21060:20354 1:N:0:AACACCTG+CCCATGCG
GTCAGCATGTGAGCTTTGGAGTGAAATCTCTTGTCTTAAGGAATAAAGGAAAAAGATTCCGTCGGAGGCTCGGTGCTCTACAGGTTCAACCTTTGTACTCTATTATTGCCTCACATTCCATCTCTTGTGAAAATATATTTGATTGGCTTTTCTGCAGGTTGTTTGCCAGGACTTTCCAAGACCTCCACTAGAAAACACAATAAACTTTTTGGAAGCTGGACAACTATCTTCATTTTTCAGAAACAGTGAAC
+
CBCCCFFFFFFFGGGGGGGGGGHHHHHHHHHHHHHHHHHHHHHHHHHHHHHHHHGGHIHHHHHGGGGGGHHGGGGGHHHHHHHHHHHHHHHHHHHHHHHHHHHHHHHHHHHHHHHHHHHHHHHHHHHHHHHHHHHHHHHHHHHHHHHHHHHHHHHHHHHHHGHHHHHHHHHHHHHHHHFHGHHHHHHHHHGDGHHHHHHEHHGGHHHHHHGGGHHHHHHGHGHHGHCCGHGGGGGGGGGGGFFFGGFGBC9
@M03495:530:000000000-LYBTV:1:1107:21803:20369 1:N:0:AACACCTG+CCCATGCG
GTCAGCATGTGAGCTTTGGAGTGAAATCTCTTGTCTTAAGGAATAAAGGAAAAAGATTCCGTCGGAGGCTCGGTGCTCTACAGGTTCAACCTTTGTACTCTATTATTGCCTCACATTCCATCTCTTGTGAAAATATATTTGATTGGCTTTTCTGCAGGTTGTTTGCCAGGACTTTCCAAGACCTCCACTAGAAAACACAATAAACTTTTTGGAAGCTGGACAACTATCTTCATTTTTCAGAAACAGTGAAC
+
CBCCCFFFFFFFGGGGGGGGGGHHHHHHHHHHHHHHHHHHHHHHHHHHHHHHHHGGHIIHHIHGGGGGGHHGGGGGHHHHHHHHHHHHHHHHGHHHHHHHHHHHHHHHHHHHHHHHHHHHHHHHHHHHHHHHHHHHHHHHHHHHHHHHHHHHHHHHHHHHHGHHHHHHHHHHHH?GGHHHFGHHHHHHHHH<GHHHHFHEHHHHHHHHGGGGHGFFHGCGFHHHHHCCHGGGGGGGGGGGGGGFFGFGBF9
@M03495:530:000000000-LYBTV:1:1107:26371:20371 1:N:0:AACACCTG+CCCATGCG
GTCAGCATGTGAGCTTTGGAATTAGTAAATTCGTTGACGACAGAAGGAGCAAGATAACGACCACAGGGAGGGTGGTTTATCAACGGCAAAATATAGATCGGAAGAGCACACGTCTGAACTCCAGTCACAACACCTGATCTCGTATGCCGTCTTCTGCTTGAAAAAAAAAAAAATACACAACGCAACTACGCAATATAATCGATATCATACGATCAGAGAAACACAGTGAGAGGCACAATTCAATCTAGACT
+
CCCCDFFFFFFFGGGGGGGGGGHHHHHHHHHHGHHHHHGGGGGHHHHHHHHHHHHHHHGGGGGHHHHGGGGGEFGGGHHHHHGHFGGFGHHHHHHHHHHHGFGGHHHHHHHGHHHGHHHHHHGHHHHHHHGHGGGHHF1?GGFDHHHHGEGHGHHHGHHHFGHFHGGEGF9--.000::..-----/00.-.-.0:0000....;;0000.....0::/00/:...000000....//0000000000000
@M03495:530:000000000-LYBTV:1:1107:15358:20388 1:N:0:AACACCTG+CCCATGCG
GTCAGCATGTGAGCTTTGGAGTGAAATCTCTTGTCTTAAGGAATAAAGGAAAAAGATTCCGTCGGAGGCTCGGTGCTCTACAGGTTCAACCTTTGTACTCTATTATTGCCTCACATTCCATCTCTTGTGAAAAAATATTTGATTGGCTTTTCTGCAGGTTGTTTGCCAGGACTTTCCAAGACCTCCACTAGAAAACACAATAAACTTTTTGGAAGCTGGACAACTATCTTCATTTTTCAGAAACAGTGAAC
+
BBBBBFFFBDFFGGGGGGGGFGGHHGHHHHHHHGHHHHGHHFFHHHHHGHHHCEEFFGGFHGGGGG?0EGHGGFGGHHHFHHC3BFHGHHHHHHHGGFHHHHFHBHHHGHGHHHHHHGGDHHHHHHHHHHHHGFEFDGFHEFHHHGFFHHHHHHHGGHHHGGHHGHHHHHHHHGFDGHFBGFGHFHHHHHH<0DGFEGH<GFGFGHHHHC:A/;CGHH/:CGFFGF;=CCFFFFFGFFFF0BBCFGGF9B0
@M03495:530:000000000-LYBTV:1:1107:24158:20393 1:N:0:AACACCTG+CCCATGCG
GTCAGCATGTGAGCTTTGGAGTGAAATCTCTTGTCTTAAGGAATAAAGGAAAAAGATTCCGTCGGAGGCTCGGTGCTCTACAGGTTCAACCTTTGTACTCTATTATTGCCTCACATTCCATCTCTTGTGAAAATATATTTGATTGGCTTTTCTGCAGGTTGTTTGCCAGGACTTTCCAAGACCTCCACTAGAAAACACAATAAACTTTTTGGAAGCTGGACAACTATCTTCATTTTTCAGAAACAGTGAAC
+
AAABAFFFFFFFGGGGGGGGGGHHHHHHHHHHHHHHHHHHHHHHHHHGHHHHHHGGHHHHHGGEGGGGGHHGGEFGGHHHHHFHHHHHGHHHHHHHGHHHHHHHHHHHHHGHHHGHHHHFHHHHHHHHHHFHHHHHHHHGHGHGFCGHHHHHHHHFEAGHG<GGGHHHFHHHGHBGHH<GGBCHEHHHHHFF1=GGHGHCGGHHHHEGHHGGBFCEGHCCGGHGHFCGFGGFGGFFFGFFB0/BCFFG0;:
@M03495:530:000000000-LYBTV:1:1107:12028:20399 1:N:0:AACACCTG+CCCATGCG
GTCAGCATGTGAGCTTTGGAATTAGTAAATTCGTTGACGACAGAAGGAGCAAGATAACGACCACAGGGAGGGTGGTTTATCAACGGCAAAATATAGATCGGAAGAGCACACGTCTGAACTCCAGTCACAACACCTGATCTCGTATGCCGTCTTCTGCTTGAAAAAAAAAAAAAAACAAAAGAGTACTGCGTCATGAGATATACCCATAACTACAAAATACTTACTTATAACTATAACAAGATGTAATACTG
+
AABB@FFFFFFFGGGEGGGGGGHHHGFGHHHHGHHHDHGGGGGHHHHGHGHHHHHHHHGGGGGHHHEGGGGF>FEFFHHHHH4GEFGFGHHGGHHFHHHHGGGGGHHHHHHGHHHGHHHHHHHHHHHHHHGHGGHHHH1FHHGGHHHHGEGHGHHHHHHHHGFHHGFGG?;--:-....9/9.;;////..-;.//////9//////////;////./////////9////////////;.//9/99///;
@M03495:530:000000000-LYBTV:1:1107:16538:20409 1:N:0:AACACCTG+CCCATGCG
GTCAGCATGTGAGCTTTGGATGGTTCTGGTTTATCAACGGCAAAATATAGATCGGAAGAGCACACGTCTGAACTCCAGTCACAACACCTGATCTCGTATGCCGTCTTCTGCTTGAAAAAAAAAAACTAAAAAACAACAATTACATATACAGTGTCTCATATGAAAAATAAACTGAGCGTTGATTGTATAGCAAGAATCAACAATAAGAACACAAGTATTGTCAATGAGCACAATGCTAGTTTGGGTGAATG
+
DDDDDFFFFFFFGGGGGGGGGGGHHHHHHHHHHHHHHHGGGGGHHHHHHHHHHHGGGGHHHHHHHGHHHGHHHHHHHHHHHHFGEHGGHHHHFHHHGGHHHHGGGHGHHHHGHHGHHHHGGGCG@/2@2=11/<///..111111111111<11100000000000<.0<0<00000-..-.000<00000:0///0000/0.0<000<//:...000<0000<:0<000.:/0000000000.....000
@M03495:530:000000000-LYBTV:1:1107:22151:20430 1:N:0:AACACCTG+CCCATGCG
GTCAGCATGTGAGCTTTGGAGGGCAAGAAGTGGTTGTGACATTGCTATGGCAGCTAGAGCTGGTTTATCAACGGCAAAATATAGATCGGAAGAGCACACGTCTGAACTCCAGTCACAACACCTGATCTCGTATGCCGTCTTCTGCTTGAAAAAAAAAAAAAAATAAGAAAAAATAAACTCGTAATGTGAGTAGAGTACTACGTATAAATAAGTATGAACGTACAGCACAATACTCTTCATATGATGTGACC
+
CCCDDFFFFFFFGGGGGGGGGGGGGGGHHHHHHHGGGGHHHHHHHHHHHHHHGGHHHGHHHHHHHHHHHHHHGGGGGHHGHHDFGHHHGGGGGHHHHHHEGHHGHHHHHHHHHHHHHHGHGGHHGD4BFHFFHHHFG<CHGHHHHHHHFGHHHGGGGEC---:.0000;//.-.000000:....0000:00;0:000000.:0:00:0;B0:;00:00....900/.//00000:000000000000000
@M03495:530:000000000-LYBTV:1:1107:6467:20445 1:N:0:AACACCTG+CCCATGCG
GTCAGCATGTGAGCTTTGGAATTAGTAAATTCGTTGACGACAGAAGGAGCAAGATAACGACCACAGGGAGGGTGGTTTATCAACGGCAAAATATAGATCGGAAGAGCACACGTCTGAACTCCAGTCACAACACCTGATCTCGTATGCCGTCTTCTGCTTGAAAAAAAAAAAAAAGAACAACATAATAGTCCAAGTAACATGTGACTATACAAGATCACACAGAGTGTAGTACGACATAATCTGTGGAGCGT
+
CCCCDFFFFFFFGGGGGGGGGGHHHHHHHHHHGHHHHHGGGGGHHHHHHHHHHHHHHHGGGGGHHHHGGGGGFFGGGHHGHHFHGGGGGHHHHHHHHHHHGGGGHHHHHHHGHHHGHHHHHHHHHHHHHHGHGGHHGHFHHHGGHHHHGGGHGHHHHHHGHHHHHGGGG-<--<.../</C./11<B11111:01<11110111<1::1110<<<1</00..0/<1111111..9-.1:<11111/0./-.
@M03495:530:000000000-LYBTV:1:1107:18166:20485 1:N:0:AACACCTG+CCCATGCG
GTCAGCATGTGAGCTTTGGAGTGAAATCTCTTGTCTTAAGGAATAAAGGAAAAAGATTCCGTCGGAGGCTCGGTGCTCTACAGGTTCAACCTTTGTACTCTATTATTGCCTCACATTCCATCTCTTGTGAAAATATATTTGATTGGCTTTTCTGCAGGTTGTTTGCCAGGACTTTCCAAGACCTCCACTAGAAAACACAATAAACTTTTTGGAAGCTGGACAACTATCTTCATTTTTCAGAAACAGTGAAC
+
BABBBFFFFFFFFGGGGFGGGGHHHHHHHHHHHHHHHHHHCHHGHHHGHHHHGHGGHHHHFHHGGGGGGHHGGGG?FFHHHHFBGHHGHHHHHHHHHGHHHHHHHHGHHHHGHHHHGFHHFHHFHHGHHHHHHFGGHHHHHBGHHACHFHHHHHGHHHHHGDCHHHHGHHHFHHGGHGFHFGHHHHHFGBG1=GFGHGGGHHFBGFHHHHGGHGFAFHFHHHHGHG:;GGGFGGGGGGGFFFFFBFFB0;0
@M03495:530:000000000-LYBTV:1:1107:7201:20490 1:N:0:AACACCTG+CCCATGCG
GTCAGCATGTGAGCTTTGGAGTGAAATCTCTTGTCTTAAGGAATAAAGGAAAAAGATTCCGTCGGAGGCTCGGTGCTCTACAGGTTCAACCTTTGTACTCTATTATTGCCTCACATTCCATCTCTTGTGAAAATATATTTGATTGGCTTTTCTGCAGGTTGTTTGCCAGGACTTTCCAAGACCTCCACTAGAAAACACAATAAACTTTTTGGAAGCTGGACAACTATCTTCATTTTTCAGAAACAGTGAAC
+
CBCCCFFFFFFFGGGGGGGGGGHHHHHHHHHHHHHHHHHHHHHHHHHHGHHGHHGGHIIHHHHGGGGCGHHGGGGGHHHHHHCBHHHHHHHHHHGGHHHHHHHHGHHHHHHHHHHHHGHHHHHHHHHHHHGFHHHHHFHHHHHHHHHHHHGHHHHGHHHHHGHHHGHHHHEHHH1=GFGHGFHHHGHHHHHBGHHHHFECGHHHHHHHHHGFHGFHHHHHHHHGHBCCHGGGGGGGGGGFG;;BFFCF0C;
@M03495:530:000000000-LYBTV:1:1107:26227:20497 1:N:0:AACACCTG+CCCATGCG
GTCAGCATGTGAGCTTTGGTCCAGCCTGAGTCCTGGTTTATCAACGGCAAAATATAGATCGGAAGAGCACACGTCTGAACTCCAGTCACAACACCTGATCTCGTATGCCGTCTTCTGCTTGAAAAAAAAAAAAAAACGATAATAACTCACCCAGATTAAGCCGACTGTTCACTCGCACAACTACAACTGGCACATCTCGACAGCAGAACGTATCACCACGGACACCATATACTTGCTCCGCACATAACCTC
+
CBCCDFFFFFFFGGGGGGGGGGHHHGHHHHHHHHHHHHHHHHHHHGGGGGHHHHHHHHHHHGGGGHHHHHHHGHHHGHHHHH@GGHHGHHHGHGGHHHB4GHHFGHHHHGGGHGHHHHHFHHFGFAGCGGG@/>--.-....0=000000<....00<0000---<.000000:.<---:.00<0000/:./0/0000.0-.-././<B.9.0.0</0..----.<.0<00<0000:00..---0000:0:
@M03495:530:000000000-LYBTV:1:1107:24316:20500 1:N:0:AACACCTG+CCCATGCG
GTCAGCATGTGAGCTTTGGTCCAGCCTGAGTCCCTGGTTTATCAACGGCAAAATATAGATCGGAAGAGCACACGTCTGAACTCCAGTCACAACACCTGATCTCGTATGCCGTCTTCTGCTTGAAAAAAAAAACCAAATAGCGTATTGTGTCGTCTGCTTGAAAAAAAAGCGTAGGCTTGATATGAGTATATATGGGGTGGAATGTGGAGCGTGAAGCCAGACCACTGAAAACTACACACCCCGCTACGTGG
+
BBBBBFFFFFFFGGGGGGGEGFFHHGHHHHHHHFGHHFGFHHHHHHGGCEGHEFGHHGFGHHGEGGGHHHFCGG1?GCGFHEBFGHHBGHGGGHE?CB3F4@FGFECEGHC/EFFFEGEFFFF333B/BC??<?//?1<11/?>.11<101.<>.C=D0<.<00.---..:.;-.00/-9000009000000000..9-;.9///9//..-.9..//......9.///////////./...9-----.:..
@M03495:530:000000000-LYBTV:1:1107:24777:20518 1:N:0:AACACCTG+CCCATGCG
GTCAGCATGTGAGCTTTGGATGGTTCTGGATTATCAACGGCAAATATAGATCGGAAGCGCACGCGTCTGAACTCCAGACACAACACCTGATCTCGTATGCCGTCTTCTGCTTGAAAAAAAAAAAAAAAGAAAAAACTTATTCAATATGTGTCTCTTAATTATTGATATAACGACAATTTGACGAGTGTTAGCAAAGCTTATGAGGATACATTCTGGTGATGCGTTTATGTTTGGCAGAGCTCGGTAGCGCA
+
AAAAAFFFFFFFGGGGGGGGBA1B11BA11D1B3F33F000A/BFGEH222A///FE//EEGG/>F/?/12B1@1111B000?EC//0>0BF>>0?/0021/?/0?221111BFFHFHGCCGC@<---...//<-;0<00;000000;0000000900;0000000000009.---00000;.9---9//9/////-;////////;/////////;-////-----//////-//--;;//--;E-/---
@M03495:530:000000000-LYBTV:1:1107:15984:20520 1:N:0:AACACCTG+CCCATGCG
GTCAGCATGTGAGCTTTGGTCCACCTGATCCTGGTTTATCAACGGCAAAATATAGATCGGAAGAGCACACGTCTGAACTCCAGTCACAACACCTGATCTCGTATGCCGTCTTCTGCTTGAAAAAAAAAAAAATAACAAATAACAAGACCATATCGGTGTAACGGCAAATCATTAGAAAACAATGATGGATAGTAGATACACATAGCCCATACACATAATAGAAACTACGACTAGCAGTCAGAGGTTGTTGA
+
DCDDDFFFFFFFGGGGGGGGGGHHHHHHHHHHHHHHHHHHHHHGGGGGHHHHHHHHHHHGGGGHHHHHHHGHHHGHHHHHHHFGGHHHHGHGGHHHHBGHHGGHHHHGGGHGHHHHHHGCGHHHGGGCF<</01111>F1<11110000/00=0.-<..0=<;----.00000;0000//..00:000;00:;00000000000000/.///000000;00000/0::9..9:0/:0000000.0//9..0
@M03495:530:000000000-LYBTV:1:1107:24246:20530 1:N:0:AACACCTG+CCCATGCG
GTCAGCATGTGAGCTTTGGAATTAGTAAATTCGTTGACGACAGAAGGAGCAAGATAACGACCACAGGGAGGGTGGTTTATCAACGGCAAAATATAGATCGGAAGAGCACACGTCTGAACTCCAGTCACAACACCTGATCTCGTATGCCGTCTTCTGCTTGAAAAAAAAAAAACATAAAAAATCATACGACTGCTGAACGTCGTTGTAGATACATGGTGCGATGTGTGTGATATAGGTGCACGTAGTGCACG
+
CCCCCFFFFFFFGGGGGGGGGGHHHHHHHHHHGHHHHHGFGGGHHHHHHHHGHHHHHHGFGGGHHHHGGGGGFFGGGHHHHH4?EEGGGHHHHHHHHHHHGGGGHHHHHHHGHHHGHHHHHHHHHHHHHHGHGGHHFG=GHHFGFHHHGGGHGHHHHHHHHGHHGGGGGGG-..00;0;0-.00000...../0000:.9.--9/.00;0;0000/000-..9.00.;.000::00:0000../../000.
@M03495:530:000000000-LYBTV:1:1107:15238:20540 1:N:0:AACACCTG+CCCATGCG
GTCAGCATGTGAGCTTTGGAGACTGGTTTATCAACGGCAAAATATAGATCGGAAGAGCACACGTCTGAACTCCAGTCACAACACCTGATCTCGTATGCCGTCTTCTGCTTGAAAAAAAAAAAAAAAAACAACATAGAACCTAATGCATAGGAGTTTAAGAGACAAGCTGTAAAAGAGCGTTGCTCAGACAATACACTAGCAATAGCCAGCTCTGAGTAACACATAGGTATGTGCTATGCATGTATGAATGA
+
DCDEEFFFFFFFGGGGGGGGGGGHHHHHHHHHHHHGGGGGHHHHHHHHHHHGGGGHHHHHHHGHHHGHHHHHHHHHHHHHHGFFGHHHHDGGHGGHHHHGGGHGHHHHHHHHHHHHGGG<DB<//-->...../111=0./<011111100</</111110////..00111111.//-<.-.:11/00//010001/0/01011:00<.0010<1111110.0010111011111110111<1111111<
@M03495:530:000000000-LYBTV:1:1107:2741:20554 1:N:0:AACACCTG+CCCATGCG
GTCAGCATGTGAGCTTTGGAGGGTGGTTTATCAACGGCAAAATATAGATCGGAAGAGCACACGTCTGAACTCCAGTCACAACACCTGATCTCGTATGCCGTCTTCTGCTTGAAAAAAAAAAAAATACGCTTTACAAAATGTAGTAGCAGAAGGATGCCACAAGAACATAGAATAGCACGCTGGACGATATCAGACGCTCATTACGCTGCAACAAAAACCGCCCACGACAATTAAACACGACAGACGAAATA
+
CCCCCFFFFFFFGGGGGGG4FEFEFGGGHHHHHHHGGGGGHHHHHHHHGHHGGGGHHHHHHHGHHHGHHHHHHHHHHHHHHG?FFHH3F4FGGFGHHHHGGGHGHHHHHHGHHHHHGGCCC>@/011.....11>11<00000=00000///.<0//000.../;//<0;000000009-..-..--9.-0000/--;9;////..9.:///......9----..9:--;;//////.9-99-/.---9./
@M03495:530:000000000-LYBTV:1:1107:10535:20555 1:N:0:AACACCTG+CCCATGCG
GTCAGCATGTGAGCTTTGGAGTGAAATCTCTTGTCTTAAGGAATAAAGGAAAAAGATTCCGTCGGAGGCTCGGTGCTCTACAGGTTCAACCTTTGTACTCTATTATTGCCTCACATTCCATCTCTTGTGAAAATATATTTGATTGGCTTTTCTGCAGGTTGTTTGCCAGGACTTTCCAAGACCTCCACTAGAAAACACAATAAACTTTTTGGAAGCTGGACAACTATCTTCATTTTTCAGAAACAGTGAAC
+
BABBBFFFFFFFGGGGGGFGGGHGHHHHHHHHHHHHHHHHHHHHHHHHFHHHGHGGHHHHHHHGGGGGGHGGGEGGGHGHHHGHHHHHHHHHHHHHHHHHHHHHHHHHGHHHHHHGHHHHFHHHHHHHHHFHHHHHHHHHHGHHHFGHHHHHHHHHHHHHHDHHGHHHHHHHHHGHHHGFEHFHHHHHGHHBGFHHHHGCGGHHHHGHHHGGHFHHFGHCGFGFFF0CHCFGGGGGGGGGGGGGGGBF9C;
@M03495:530:000000000-LYBTV:1:1107:26642:20556 1:N:0:AACACCTG+CCCATGCG
GTCAGCATGTGAGCTTTGGAGTGAAATCTCTTGTCTTAAGGAATAAAGGAAAAAGATTCCGTCGGAGGCTCGGTGCTCTACAGGTTCAACCTTTGTACTCTATTATTGCCTCACATTCCATCTCTTGTGAAAATATATTTGATTGGCTTTTCTGCAGGTTGTTTGCCAGGACTTTCCAAGACCTCCACTAGAAAACACAATAAACTTTTTGGAAGCTGGACAACTATCTTCATTTTTCAGAAACAGTGAAC
+
CCCCCFFFFFFFGGGGGGGGGGHHHHHHHHHHHHHHHHHHHHHHHHHHHHHHHHGGHIIHHHHGGGGGGHHGGGGGHHHHHHHHHHHHHHHHHHHHHHHHHHHHHHHHHHHHHHHHHHHHHHHHHHHHHHHHHHHHHHHHHHHHHHHHHHHHHHHHHHHHHGHHHHHHHHHHHHGHHHHGGHHHHHHHHHH1=DGHHHHGHHGHHHHHHHGGH0GHHHFHHHHHHHFGGHGFGGGGGGGFFFGFGG0;BF0
@M03495:530:000000000-LYBTV:1:1107:27601:20556 1:N:0:AACACCTG+CCCATGCG
GTCAGCATGTGAGCTTTGGTTTATCAACGGCAAAATATAGATCGGAAGAGCACACGTCTGAACTCCAGTCACAACACCTGATATCGTATGCCGTCTTCTGCTTGAAAAAAAAAAAAAAGTATACAAACCATTCAACTTCTTAATAAAAATTGTGAGAGTTTTTTATAATGTACACGACAAGTTGCTGATGGAGCCTTCTTGTCTCATGCATGAGGTGCTTTACAGGAGCTCGAGTCGAGTGGAGATTATAT
+
AAAAAC1D1FFFGGFFGG11FGGHHG3FEEGGEACHHHHCFHHCEGG/BGHH0GFEGHGFGFHHHGHBGGHHHEGHAEBFHB22B/0B>FGHEEEHGGFBHHHGB@F1>>EEC?/////??1111?1//.1111111>111111>11=0</=00000//000<-.000000;:0:CC---.90000;;900///9/000;000;0000000/:/9/-//;//////---;9--;/----/;-/-////9//
@M03495:530:000000000-LYBTV:1:1107:10533:20617 1:N:0:AACACCTG+CCCATGCG
GTCAGCATGTGAGCTTTGGTCCAGCCTGAGTCCTGGTTTATCAACGGCAAAATATAGATCGGAAGAGCACACGTCTGAACTCCAGTCACAACACCTGATCTCGTATGCCGTCTTCTGCTTGAAAAAAAAAAAAAACACAACTCGAAAGCCTTCTCCTGCCTGTAGAAACATAACATCATACAAAATACCAGACTATCTGCGTGCTCAACATCACATTTGTCAATATGACCATACCATAGTAACCAGAAGCG
+
CACCCFFFFFFFGGGGGGGGGGHHHGHHHHHHHHHHHHHHHHHHHGGGGGGHHHHHHHGHHGGGGHHGGHHHGHHHGHHHHHHHHHHHHHHGHGGHHHH4GHHGGHHHHGGGHGHHHGHHHHHHHHGGGCG?/--.><F../0../.././<<G000;/.;0000000/;00:/000000;009.;00;00../000009-....0///:/9//////9;9/;//;//;//:///////;/////..///-
@M03495:530:000000000-LYBTV:1:1107:25700:20658 1:N:0:AACACCTG+CCCATGCG
GTCAGCATGTGAGCTTTGGAGTGAAATCTCTTGTCTTAAGGAATAAAGGAAAAAGATTCCGTCGGAGGCTCGGTGCTCTACAGGTTCAACCTTTGTACTCTATTATTGCCTCACATTCCATCTCTTGTGAAAATATATTTGATTGGCTTTTCTGCAGGTTGTTTGCCAGGACTTTCCAAGACCTCCACTAGAAAACACAATAAACTTTTTGGAAGCTGGACAACTACCTTCATTTTTCAGAAACAGTGAAC
+
BABBAFFFFFFFGGGFGGCGGG45BGHHHHGHHGFHHFFHHHGHHHGGGHHFHHGEHHHHHHHCEECEEHHEEEEEHGFGFBGHHFHFHHFHHHHHHHHHHHHHHHFGHFHFGHHHGHHHHHHHHHHGGDFHGGGHHHHHFHHHHAGHHHHHHFHHBGGHFEHHFFFGFHAGHH1<<F11CCFGGEHHHHHHBG0GHHH.0GHHHHFGHHC?GCFGHHGHHFGHHF//CBFBFFFFFGGGF0CBFGFG9;0
@M03495:530:000000000-LYBTV:1:1107:5519:20692 1:N:0:AACACCTG+CCCATGCG
GTCAGCATGTGAGCTTTGGAGTGAAATCTCTTGTCTTAAGGAATAAAGGAAAAAGATTCCGTCGGAGGCTCGGTGCTCTACAGGTTCAACCTTTGTACTCTATTATTGCCTCACATTCCATCTCTTGTGAAAATATATTTGATTGGCTTTTCTGCAGGTTGTTTGCCAGGACTTTCCAAGACCTCCACTAGAAAACACAATAAACTTTTTGGAAGCTGGACAACTATCTTCATTTTTCAGAAACAGTGAAC
+
BBBBBFFFFDFFGGGGGGGGGGHHHHHHHHHHHHGHHHFHHHHHHHHHHHHHHGGGHHHHHHHGGGGGGGHGGGGGHHHHHHHGHHHHHFHFHFHGHHHHHHHHHHHHHHHHHHHHHHHHHHHHHHHGHHHHHHHHHHHHHHHHHGHFGFHHHHEGHEHGFEGGHGHHGFHHHHHHDGHHGFFGHHFHHHHGHHHGHHHGBFDDHHEGHGGCHGHHGHFHHGGFHFHFHHGFGFFGGGGFBF/=FGBFGG0
@M03495:530:000000000-LYBTV:1:1107:14201:20704 1:N:0:AACACCTG+CCCATGCG
GTCAGCATGTGAGCTTTGGAATTAGCTGGTTTATCAACGGCAAAATATAGATCGGAAGAGCACACGTCTGAACTCCAGTCACAACACCTGATCTCGTATGCCGTCTTCTGCTTGAAAAAAAAAAAAACACACGTCTCTATATTGAATTCCACTTGTTGCAAGAAAAAAACAAAGATAAAAATATCTCATACATCTTGCAATAACTTAATCCTACTTGTCAAATCACTTCATATTGCACGCGATTCTAACTT
+
DCDDDFFFFFFFGGGGGGGGGGHHHHHHHHHHHHHHHHGGGGGHHHHHHHHHHHGGGGHHHHHHHGHHHGHHHHHHHHHHHHBGFHGGHHHHFHHHGGHHHHGFGHGHHHHGFHFHHHHGGGC?B////0?/-0.001=1111111<0000000000.0000///;::-....;/0:0000:00000000000000000000000;0000000000000000000000;0000:000;.----.0000000
@M03495:530:000000000-LYBTV:1:1107:18766:20709 1:N:0:AACACCTG+CCCATGCG
GTCAGCATGTGAGCTTTGGAATTAGTAAATTCGTTGACGACAGAAGGAGCAAGATAACGACCACAGGGAGGGTGGTTTATCAACGGCAAAATATAGATCGGAAGAGCACACGTCTGAACTCCAGTCACAACACCTGATCTCGTATGCCGTCTTCTGCTTGAAAAAAAAAAAAAAAAATAAGTCGAAACAAACGCACAACTACTACTAAACAAAAATAGTACACATTACTAGAACTGACACTAGAGTACAGG
+
DCCDDFFFFFFFGGGGGGGGGGHHHHHHHHHHGHHHHHGFGGGHHHHHHHHHHHHHHHGGGGGHHHHGGGGGEFGGGHHHHHGHGGGGGHHHHHHHHHGHGGGGHHHHHHHGHHHGHHHHHHHHHHHHHHGHGGHHGG1GHHGGHHHHGFGHGHHHHHHHHHHHHGGGGG----<--<0<1:1....-/..<.<--9/.0:0<111110<1..<..00111110<1<1111010100:000<00011111/
@M03495:530:000000000-LYBTV:1:1107:20315:20762 1:N:0:AACACCTG+CCCATGCG
GTCAGCATGTGAGCTTTGGAGGGCAAGAAGTGGTTGTGACATTGCATGGCAGCTAGAGCCAACTGGTTTATCAACGGCAAAATATAGATCGGAAGAGCACACGTCTGAACTCCAGTCACAACACCTGATCTCGTATGCCGTCTTCTGCTTGAAAAAAAAAAAATTAAAAAAAAAGAAAAGATGATCTATTAGGCTTGATGATCAAAGATAATAGTGATTACAATGAGTCCGTCTTATGGACGTACTGCAAG
+
A>AABFFFFFFFGGGGGGGFGGGGGGGHHHDGHFFEFGHHHGHFHHGHGGHGDHHHHGHHHHEHHHDGHHHHGHHGGGC@1C3BFGHHHHHGEGEHFHGHHFFHHHGHHGHGHHGDHFGHHGHGGHHFF3FHHFF2?BDFACFFHHHHHHHF1FDHG?@C@--:/<:0:0A-=B...//;.0;0;00;00;009CB-.////;/////9/////9/;BF///9:///9//.....//////-.9../////
@M03495:530:000000000-LYBTV:1:1107:4131:20774 1:N:0:AACACCTG+CCCATGCG
GTCAGCATGTGAGCTTTGGAGTGAAATCTCTTGTCTTAAGGAATAAAGGAAAAAGATTCCGTCGGAGGCTCGGTGCTCTACAGGTTCAACCTTTGTACTCTATTATTGCCTCACATTCCATCTCTTGTGAAAATATATTTGATTGGCTTTTCTGCAGGTTGTTTGCCAGGACTTTCCAAGACCTCCACTAGCAAACACAATAAACTTTTTGGAAGCTGGACAACTATCTTCATTTTTCAGAAACAGTGAAC
+
BABBBFFFFFFFGGGFGGFGGGHHHHHHHHHHGHHHHHHHGGHHHHFHHHHHHHFFHHGHHHHGGGGGGHHGGGGGHHHHHHFBFFHHHHGHHHHHHHHHHHHHHGHHHHHHHHGHHHFFGHHHHGHHHHGHHGHHHHHHHFFHHFHHHHHHHHGHHHFHGDHHHHGHHEAHFFFHHFGBCFHHGGGHFGH0<FFGGGHEDHDDGGGHFFFCGGBGHHFFHGHHHHGGBFFFGGGFFFGG0;BFGGFBBF9
@M03495:530:000000000-LYBTV:1:1107:6029:20800 1:N:0:AACACCTG+CCCATGCG
GTCAGCATGTGAGCTTTGGAGTGAAATCTCTAGTCTTAAGGAATAAAGGAAAAAGATTCCGTCGGAGGCTCGGTGCTCTACAGGTTCAACCTTTGTACTCTATTATTGCCTCACATTCCATCTCTTGTGAAAATATATTTGATTGGCTTTTCTGCAGGTTGTTTGCCAGGACTTTCCAAGACCTCCACTAGAAAACACAATAAACTTTTTGGAAGCTGGACAACTATCTTCATTTTTCAGAAACAGTGAAC
+
BACCDFFFFFFFGGGGGGGGGGHHHHHHHHHHHHHHHHHHHHHHHHHHHHHHHHGGHIHHHHHGGGGGGHHGGGGGHHHHHHGHHHHHHHHHHHHHHHHHHHHHHHHHHHHHHHHHHHHGHHHHHHHHHHHHHHHHHHHHHHHHHHHHHHHHHHHHHHHHHFHHHHHHGHHHHHGHHHHEHFHHHHHHHHH<FGHFHFHCGFHFHHHHHHGGHCGEHHFHHHHHHHCCHHGGGHHHHGGFG0FGFFCFGF0
@M03495:530:000000000-LYBTV:1:1107:4951:20823 1:N:0:AACACCTG+CCCATGCG
GTCAGCATGTGAGCTTTGGAGTGAAATCTCTTGTCTTAAGGAATAAAGGAAAAAGATTCCGTCGGAGGCTCGGTGCTCTACAGGTTCAACCTTTGTACTCTATTATTGCCTCACATTCCATCTCTTGTGAAAATATATTTGATTGGCTTTTCTGCAGGTTGTTTGCCAGGACTTTCCAAGACCTCCACTAGAAAACACAATAAACTTTTTGGAAGCTGGACAACTATCTTCATTTTTCAGAAACAGTGAAC
+
BBBBBFFFFFFFGGGGGGGFGGHHHHHHHHHHHHHHHHGHHHHHHHHHHFHFHHGGHHHHHFHGGGGGGHHGGGGGHHFHHHGFHHHHGHGHDGHHHHHHHHHHHHHHHGHHHHHGHHHHHHHHGHHHHHGHHHHHHHHHHHHHBGHHGGHHHHGHHEHHHGHHHGHHHEHHHHHHHHGFHHFFHHFHHHG<1FGCHEE<DGHHHHHHHHGCHGCACGFFHFHHHHHGFCFBGFFGGGGEGBFFGGFFCF9
@M03495:530:000000000-LYBTV:1:1107:8605:20832 1:N:0:AACACCTG+CCCATGCG
GTCAGCATGTGAGCTTTGGAGTGAAATCTCTTGTCTTAAGGAATAAAGGAAAAAGATTCCGTCGGAGGCTCGGTGCTCTACAGGTTCAACCTTTGTACTCTATTATTGCCTCACATTCCATCTCTTGTGAAAATATATTTGATTGGCTTTTCTGCAGGTTGTTTGCCAGGACTTTCCAAGACCTCCACTAGAAAACACAATAAACTTTTTGGAAGCTGGACAACTATCTTCATTTTTCAGAAACAGTGAAC
+
BBBBBFFFFFFFGGGGGGGGGGHHHHHHHHHHHHHHHHHHHHHHHHHHHHHGHHGGHHHHHHHGGGGGGGHGGEGGHHHHHHFHHHHGHHGHHHHHHHHHHHHHHHHHHHHHHHHHHHHHHHHHHHHGHHHHHHHHHHHHHHHHHEHHHHHHHHHHHHHHHGHHHHHHHHHHHHGFHHGFHFBGHHHGHHHDGHHHHHEEHHHHHHHHHHGGGHHHGHHGHHHHHHGGEHGGGGGGGGGGGFFFGG;BBC9
@M03495:530:000000000-LYBTV:1:1107:26955:20849 1:N:0:AACACCTG+CCCATGCG
GTCAGCATGTGAGCTTTGGAATTAGTAAATTCGTTGACGACAGAAGGAGCAAGATAACGACCACAGGGAGGGTGGTTTATCAACGGCAAAATATAGATCGGAAGAGCACACGTCTGAACTCCAGTCACAACACCTGATATCGTATGCCGTCTTCTGCTTGAAAAAAAAAAAAAAAGATACAAAGCTTATCACTATGAAGATACACTTCTAGAAAAGTGTGGATTGTGTACTTAGCAGAGACTTCGATGATG
+
CCCCDFFFFFFFGGGGGGGGGGHHHHHHHHHHGHHHHHGGGGGHHHGHHHHHHHHHHGGGGGGHHHHGFFGGBFGGGHHHHH@FFGGGGHHHHHHHGHHHGGGGHHHHHHHGHHHGHHHGHHHHHHHHHHGHGGHHCF1@GGHHGHHHGGGHGHHFFHHHGHFHHGGCE:-;---:9000000//00000:0000000000:0000;000000://0000.000/00/00;000000/.//0:;..;0000
@M03495:530:000000000-LYBTV:1:1107:23506:20858 1:N:0:AACACCTG+CCCATGCG
GTCAGCATGTGAGCTTTGGATGGTTCTGGTTTATCAACGGCAAAATATAGATCGGAAGAGCACACGTCTGAACTCCAGTCACAACACCTGATCTCGTATGCCGTCTTCTGCTTGAAAAAAAAAAAAAAAAAAAGAATGATACATGAGCACAAATGTAGATATCTAAAATGAAATGACTCTGATGATCATACTGCAGAAGAGCTACCATGAGTTAATGATTACTGATACAGTGATGTTGTCTAACTGCTATC
+
DCDEEFFFFFFFGGGGGGGGGGGHHHHHHHHHHHHHHHGGGGGHHHHHHHHHHHGGGGHHHHHHHGHHHGHHHHHHHHHHHHFFEHGGHHHHBHHHGGHHHHGGGHGHHHFHHHGHHHHGGGGF<<//---<-...01:11<1110000./<.1<111111111111010:1111<:1101111111111111100</0<./000<01<001:11:111110111<111111111111/111<011011:/
@M03495:530:000000000-LYBTV:1:1107:17117:20861 1:N:0:AACACCTG+CCCATGCG
GTCAGCATGTGAGCTTTGGTCCGCCTGGTTTATCAACGGCAAAATATAGATCGGAAGAGCACACGTCTGAACTCCAGTCACAACACCTGATCTCGTATGCCGTCTTCTGCTTGAAAAAAAAAAAAAAAAAAATGACGACACAACTGACATCTATGAATAAATGTTGCTAGTGGAAATGTACCGCGCTGATTACGCTCTCCAGTATAAGTCACGTTTAAATGCTGTGCACTACTATCATCTACCGCTATGCT
+
CCCCCFFFFFFFGGGGGGGGGGGGGGHHHHHHHHHHHGGGGGHHHHHHHHHHHGGGGHHHHHHHGHHHGHHHHHHHHHHHHHBEGGGHHHHFHHHGGHHHHGGGHGHHGHHHHHHHHHGGGG<C//------.000:.:--/..0/0000000:00;:00000000;0;000:000000000.:----.0000.....:/00000000:000.../.00000000/:0000/00000:0000:----.000
@M03495:530:000000000-LYBTV:1:1107:26505:20869 1:N:0:AACACCTG+CCCATGCG
GTCAGCATGTGAGCTTTGGTCCGCCTGGTTTATCAACGGCAAAATATAGATCGGAAGAGCACACGTCTGAACTCCAGTCACAACACCTGATCTCGTATGCCGTCTTCTGCTTGAAAAAAAAAAAAAAACAGCCGGTCTCGGGTCCTGTCAGGGGGGGTGGGACACCTGGTGTAGCGGTGGAATGCGCATATATCAGGTGTAACACTGGTGGACAAAGCAGCGTCTGCATCTGGGCCCGCACGTGGTGGTCC
+
BBBBBFFFFFFFGGGGGGGGGGEFGGHHFHHHHHHGHGGGGGHGHHHHGHHHHGGGGGFHHHGHGHHHGHHHHHHHFGFHHH@EFCFGHCB4BGGFEHHHHGEE?FFGHHHHHFGHHFG@C//<//<->.00<----.0/.:.-.:00:0;;.---9--:-.....//.;9AB/9--:-.;//9/..-../9///://:///;:9/9./...//.././/.-..../////:/...--:9--....9..//
@M03495:530:000000000-LYBTV:1:1107:17769:20875 1:N:0:AACACCTG+CCCATGCG
GTCAGCATGTGAGCTTTGGAGACTGGTTTATCAACGGCAAAATATAGATCGGAAGAGCACACGTCTGAACTCCAGTCACAACACCTGATCTCGTATGCCGTCTTCTGCTTGAAAAAAAAAAACAAGTACCATGTCAGACTCTATAAGTCAGTCTTCTGACAGAAAAAAAACTAATAGAGTAACCACACACTACCTACTTACGATTCTAGATTACGTCAATAACACGTCCACTATGGTTCACACATGTATTG
+
CCCCCFFFFFFFGGGGGGGFGGGHHHHHHHHHHHHGGGGGHHHHHHHHHHHGGGGHHHHHHHGHHHGHHHHHHHHHHHHHGG?FEHHGBEGGHGGHHHHGFGHGHHHHHHHHGHHHGGGG@B/??22211?1G1G=1?1??D111<1111>1=11>1<1111<0<GA<-;.0:00000:000000....9////0099000:...00000;000./...090000.....0;/0000000090.0000000
@M03495:530:000000000-LYBTV:1:1107:24277:20884 1:N:0:AACACCTG+CCCATGCG
GTCAGCATGTGAGCTTTGGTCCAGCCTGAGTCCTCTGGTTTATCAACGGCAAAATATAGATCGGAAGAGCACACGTCTGAACTCCAGTCACAACACCTGATCTCGTATGCCGTCTTCTGCTTGAAAAAAAAAAAAAAGTATTCGATATTGATTTCTCGCCTTAATTCAAACGTGTAGATCGGAATTGCGGTTAAGCAGGAACATCTAGACCTTTGTCGATTGCCAGCTTTTGCTGGTGACGCACGTCAGCG
+
CBCCCFFFFFFFGGGGGGGGGGHHHGHHHHHHHHHHHCFGHHHHHHHGGGGGHHHHHHHHHHHGGGGHHHHHHHGHHHGHHHDFFGHGHHHHFGHGGHHHG4FHGFFHHGHGGGHGHHHHHHHFGBHF@<BFG//<-<11111000.-=000==0<0.C::.00<;0000<.;.;/000;.....0;C.-.-.00;0/.;9./0000900000;;;0...0.0000.900:0090://009.9@-..9.0.
@M03495:530:000000000-LYBTV:1:1107:16617:20889 1:N:0:AACACCTG+CCCATGCG
GTCAGCATGTGAGCTTTGGTCCAGCCTGAGTCCTCTGGTTTATCAACGGCAAAATATAGATCGGAAGAGCACACGTCTGAACTCCAGTCACAACACCTGATCTCGTATGCCGTCTTCTGCTTGAAAAAAAAAACACACAAGAGACAAAAGAGTAGGAGTGTGCACACCATGCTGAAGTAGGAGGGGTACTTAATGTGAGGAATCGAGTCAATAAAGGTGTGCGTTAGAGCTAGTGACAATGAGTCACAGCG
+
CBCCDFFFFFFFGGGGGGGGGGHHGGHHHHHHHHHHHHHHHHHHGHHGGGGGHHHHHHHHGHHGGGGHHHHHHHGHHHGHHHGHHHHHHHHHHGHGGHHHG4FHHGGHGHHGGGHGHHHHHHHHGHHHGGGCD/?0////0000000000.011111<<.0<0000...00000000:0000/.--..00000;00000.0/0;...0/00;000;0:00.;.:...;000000000000000000:00.-
@M03495:530:000000000-LYBTV:1:1107:26989:20890 1:N:0:AACACCTG+CCCATGCG
GTCAGCATGTGAGCTTTGGAGTGAAATCTCTTGTCTTAAGGAATAAAGAAAAAAGATTCCGTCGGAGGCTCGGTGCTCTACAGGTTCAACCTTTGTACTCTATTATTGCCTCACATTCCATCTCTTGTGAAAATATATTTGATTGGCTTTTCTGCAGGTTGTTTGCCAGGACTTTCCAAGACCTCCACTAGAAAACACAATAAACTTTTTGGAAGCTGGACAACTATCTTCATTTTTCAGAAACAGTGAAA
+
AAAAAFFFFFFFGGGGGGGG1FFAA3AFG33F1FAFEGHHH1ABGHH110B0FE//1DA2B1B//A/E/A0E/>//1B11111E1@1B210>BF@F22BFG1F22BF11BG>FF122BEFHHEGFHFHFHHHBGHFHHHFF2GDDCCFHHGGHHFGCGHH0?FG0FGDHA/AGG1?1@11<F<<CHFEFHEG10CF..=.DDDG0=DGHHGGBG/:FG/..CCCFGB;C9CFBFFGFBBB0FBFBF00BB0
@M03495:530:000000000-LYBTV:1:1107:12662:20893 1:N:0:AACACCTG+CCCATGCG
GTCAGCATGTGAGCTTTGGTTTATCAACGGCAAAATATAGATCGGAAGAGCACACGTCTGAACTCCAGTCACAACACCTGATCTCGTATGCCGTCTTCTGCTTGAAAAAAAAAAAAAATAAAAAAAACAACACCACTACTTCACAATATGTGAAAACGTACAACCACTGACTTAGAATAAACACGGTAAAATACGAATGCACGTATCAGTGGTATGTTAGATACAGTAGTATCCACGACATCTCTAGCTAT
+
DCDEEFFFFFFFGGGGGGGGGGHHHHHHGGGGGHHHHHHHHHHHGGGGHHHHHHHGHHHGHHHHHHHHHHHHHHGHGGHHHH5GGHFGHHHHGGGHGHHHHHHHHHHHHGGGGGC<>/0?11?1---.........0//<111<100:111111<1/-..:.10...000<11<111111<01..<9..11100...<011:..:1.1111/111<:11111111111:1<111109-<<.01111111:1
@M03495:530:000000000-LYBTV:1:1107:22523:20903 1:N:0:AACACCTG+CCCATGCG
GTCAGCATGTGAGCTTTGGACTCCTGACTGGTTTATCAACGGCAAAATATAGATCGGAAGAGCACACGTCTGAACTCCAGTCACAACACCTGATCTCGTATGCCGTCTTCTGCTTGAAAAAAAAAAAAAACAAACACAATAAAATGACTCACAGCAGAACAGTATGAACAAAATGAAGACAACTAAAAGCACGCGAACGTAATAAGTGTGATACCAGCATGCAATGACAGTCAGAGATCTCGATTGACCAT
+
CCCDDFFFFFFFGGGGGGGGGGHHHHHHHHHHHHHHHHHHGGGGGHHHHHHHHHHHGGGGHHHHHHHGHHHGHHHHHHHHGHBGGHGHGGHHHH4GHHFFHHHHGEGHGHHHHHHHHHHHHGGGCF></-...0.00..11011101011000<././/<//11111<11/.:00:111<//.00000<.0<<9---9-...<1<1<1111<11000./10001<0:000000110/:011.0/<.01000
@M03495:530:000000000-LYBTV:1:1107:25188:20914 1:N:0:AACACCTG+CCCATGCG
GTCAGCATGTGAGCTTTGGATGGTTCTGGTTTATCAACGGCAAAATATAGATCGGAAGAGCACACGTCTGAACTCCAGTCACAACACCTGATCTCGTATGCCGTCTTCTGCTTGAAAAAAAAAAAAATAAGTCATGGAACGAGCATCAGCACGATCATGGCTCGCGGGTGCTGAGTAAGTGTAGTGTGACGCGGAGCGACTCGCGTTAACATACTACCGTCACGGATAGCGATAGTCGAGGTACTCTGTCT
+
BACCCFFFFFFFGGGGGGGFGGGGGHHHHHHHHHHHHHGGGGGHHHHHHGHHHHGGGGHHHHHHHGHHHGHHHHHHHHHHHHBFEHGGHHHHFHHHGGHGHHGGGHGHHEFEHFFHGHHCGGFG/<<0111111111<11...--<00000<-....0:::/0-:---9-:000:0000900000/0000..-:-----;-..9--9..00000000/-.....:-9.009-...90..;-;;00000000
@M03495:530:000000000-LYBTV:1:1107:20414:20924 1:N:0:AACACCTG+CCCATGCG
GTCAGCATGTGAGCTTTGGAGTGAAATCTCTTGTCTTAAGGAATAAAGGAAAAAGATTCCGTCGGAGGCTCGGTGCTCTACAGGTTCAACCTTTGTACTCTATTATTGCCTCACATTCCATCTCTTGTGAAAATATATTTGATTGGCTTTTCTGCAGGTTGTTTGCCAGGACTTTCCAAGACCTCCACTAGAAAACACAATAAACTTTTTGGAAGCTGGACAACTATCTTCATTTTTCAGAAACAGTGAAC
+
AABBBFFFFFFFGGGGGGGGGGHHGHHHHHHHHHHHHHHHHHHHHHHHHHHHHHGGGHHGHGHGFGGGGHHGGGGGHHHHHHFGHHHHHHHGGHFHHHHHHHHHHHHHHHHHHHHHHHHFHHHHHHHHHHHHHFHH?HHHHGHHHGFHHHHHHHHHGHHHGEHHHHHHFEFHHHFGHHBGFHHHHHGHGHH1FFGHHGGEFGGFGHFHHHGGECCHHHF.GHGEHG;CG;FGFGFFGGBBB;BCFF90;C;
@M03495:530:000000000-LYBTV:1:1107:13829:20947 1:N:0:AACACCTG+CCCATGCG
GTCAGCATGTGAGCTTTGGAGTGAAATCTCTTGTCTTAAGGAATAAAGGAAAAAGATTCCGTCGGAGGCTCGGTGCTCTACAGGTTCAACCTTTGTACTCTATTATTGCCTCACATTCCATCTCTTGTGAAAATATATTTGATTGGCTTTTCTGCAGGTTGTTTGCCAGGACTTTCCAAGACCTCCACTAGAAAACACAATAAACTTTTTGGAAGCTGGACAACTATCTTCATTTTTCAGAAACAGTGAAC
+
BBBBBFFFFDFFGGGGGGGGGGHGFHHHHHHGHHHHHHHGHHHHHHHHHHHGHHGGHGHHHHHGGGGGGHHGGGGGHGHFGHHFGHHHHHHGHHHGFHGHHHHHHHHHHHHHHHHHHHHFHHHHHGHHHBFHHHHHHHHHHGFHHHHHGHHGHHHFHHHHGDHHHHHGGGFHFHGGHGFFHEGHHHHGHHH1FHHHEGEGHHHHHHHHGHGFFGHEHHHFHGFEHH;CGCFFGGGGGGGFBF:BFF9B0;;
@M03495:530:000000000-LYBTV:1:1107:23095:20950 1:N:0:AACACCTG+CCCATGCG
GTCAGCATGTGAGCTTTGGAGTGAAATCTCTTGTCTTAAGGAATAAAGGAAAAAGATTCCGTCGGAGGCTCGGTGCTCTACAGGTTCAACCTTTGTACTCTATTATTGCCTCACATTCCATCTCTTGTGAAAATATATTTGATTGGCTTTTCTGCAGGTTGTTTGCCAGGACTTTCCAAGACCTCCACTAGAAAACACAATAAACTTTTTGGAAGCTGGACAACTATCTTCATTTTTCAGAAACAGTGAAC
+
CBCCDFFFFFFFGGGGGGGGGGGHHHHHHHHHHHHHHHGHHHHHHHHHHHHHHHGGHIIHHHHGGGGGGHHGGGGGHHHHHHHHHHHHHHHHHHHHHHHHHHHHHHHHHHHHHHHHHHHHHHHHHHHHGHGHHHHHHHHHHHHHHHHHHHHHHHHHHHHHHGHHHGHHHHEHHH?GHHHHHHHHHHHHHHHFGHHGHFHEGHHHHHHHHHGGFGHHHHHGHHHHFB;CGGGGGGGGGGGGFBFFFGFFBC9
@M03495:530:000000000-LYBTV:1:1107:16283:20957 1:N:0:AACACCTG+CCCATGCG
GTCAGCATGTGAGCTTTGGAATTAGTAAATTCGTTGACGACAGAAGGAGCAAGATAACGACCACAGGGAGGGTGGTTTATCAACGGCAAAATATAGATCGGAAGAGCACACGTCTGAACTCCAGTCACAACACCTGATCTCGTATGCCGTCTTCTGCTTGAAAAAAAAAAAAAATAAAAAAACGCAAATAATCGGACATACGAGGATTAAACGACTATAGTAGAAGGGTAGAGTGTTATGTACAACAGGCG
+
CCDDDFFFFFFFGGGGGGGGGGHHHHHHHHHHGHHHHHGGGGGHHHHHHHHHHHHHHHGFGGGHHHHGGGGGFGGGGHHHHHFGFGGGGHHHHHHGHHHHGGGGHHHHHHHGHHHGHHHHHHHHHHHHHHGHGGHHGF1GHHFGHHHHGGGHGHHHHHHHHFHHHGGFCG:::-.;0;00--.----900;:0...-:0;0...--/:0000..-.-000:00000.../.000;0;000000000:/..-
@M03495:530:000000000-LYBTV:1:1107:22550:20958 1:N:0:AACACCTG+CCCATGCG
GTCAGCATGTGAGCTTTGGTCCAGCCTGAGTCCCTGGTTTATCAACGGCAAAATATAGATCGGAAGAGCACACGTCTGAACTCCAGTCACAACACCTGATCTCGTATGCCGTCTTCTGCTTGAAAAAAAAAAAAAACACACCAAAGGGATCGAACAAACCACTAAAAGATATCATAAGCACCTCATTCTAACATCAAATATAATCCAATTCTTATGCTAATCAATCACTCTAGTCAAGATAGACACCCGAC
+
CCCCCFFFFFFFGGGGGGGGGGHHHGHHHHHHHHHHHGHHHHHHHHGGGGGHHHHHHHHGHHGGGGHHHHHHHGHHHGHHHHFHGHHHHHHHGHGGHHHFFHHHGGHHHHGGGHGGGHHHHFHHHHHGGGGG<>>-..0......//..<.../.-/.....0/0000.0000000;900/;9.0000000:009000000000000000000;00090000;00;0000000000000000000/..---
@M03495:530:000000000-LYBTV:1:1107:25242:20973 1:N:0:AACACCTG+CCCATGCG
GTCAGCATGTGAGCTTTGGAATTAGCTGGTTTATCAACGGCAAAATATAGATCGGAAGAGCACACGTCTGAACTCCAGTCACAACACCTGATCTCGTATGCCGTCTTCTGCTTGAAAAAAAAAAACATACAAAAAAGCATAGGAAGGAGAAGAACCCTAGCATGCGATACTCGCGAGAGACGATGTCGCATGGTCCGCCACTTCGAACCCGCACGTCGGGAGCGAGCACGACTCAACGTTATGCACGAACT
+
BBBBBFFFFFFFGGGGGGFGBGHHHHHGHHHHHHHHHHGGGGGHHGHHHHHHHHGGEGHHHGHHHGHHHGHHHHHHHB@FFH5@BGGGHGHHBFHHGGHFHHEGFHGGHGGHHGFHHECECGCC/<?2@?D110/>/011111110.0...<///.../</<000.:..-00:--9---./.-.;.0..-...///99.9.///..;.-.-----..-----.-----9;.-..//......9///.9.-.
@M03495:530:000000000-LYBTV:1:1107:26166:20981 1:N:0:AACACCTG+CCCATGCG
GTCAGCATGTGAGCTTTGGTCCAGCCTGAGTCCCTGGTTTATCAACGGCAAAATATAGATCGGAAGAGCACACGTCTGAACTCCAGTCACAACACCTGATCTCGTATGCCGTCTTCTGCTTGAAAAAAAAAAACAAACAAGACTAGACCATAGTTCAGATAGATAATTGTCTTTGCAGAGATAAATGTAAATATAATTGGTCTCAATCGACACGAACGACACGTCTTCAAATCACAACTGACTAGTCACCT
+
BBBBBFFFFFFFGGGFGGCGGGHHHGHHHHHHHHHGHGHHHHHGFHGGFEGFHHHHHHHHHHGGGGHHHHHHHGGHHGHHHHBGGHHHHHHHFHFGHGFHDGHHFGHHHHGEEHGHFGDGHFCG3GFCGGG/@/?/0/0/<F01<11110<11>1=000000<00000000<00==;00./000000:0;00000:00:/9000009C..-.-.:.--.--;.....//;99;////.9//////;///;/
@M03495:530:000000000-LYBTV:1:1107:22394:20995 1:N:0:AACACCTG+CCCATGCG
GTCAGCATGTGAGCTTTGGTCCAGCCTGAGTCCTGGTTTATCAACGGCAAAATATAGATCGGAAGAGCACACGTCTGAACTCCAGTCACAACACCTGATCTCGTATGCCGTCTTCTGCTTGAAAAAAAAAAAAAAACTAAACAAGATACTACTAGAGTTCGCATAACGTCACACCTTACGACTACGAAGAACGTGAGTGCACTGGGAAGACTACAGAACATAGCGTGTGAGGATACACGACGATAGTACAT
+
CBCCDFFFFFFFGGGGGGGGGGHHHGHHHHHHHHHHHHHHHHHHHGGGGGHHHHHHHHHHHGGGGHHHHHHHGHHHFHHHHHHHGHHHHHHGHFGHHHH4FHHGGHHHHGGGHGHHHHHHHHHHHHGGGGF//<->.<=0<01.//0111=111100<:1.-...C0./...10.<010..<.-/.....//.....101:00//..0../10<0010//1110-....11.</0010.-9--.9.11111
@M03495:530:000000000-LYBTV:1:1107:5775:20998 1:N:0:AACACCTG+CCCATGCG
GTCAGCATGTGAGCTTTGGAGTGAAATCTCTTGTCTTAAGGAATAAAGGAAAAAGATTCCGTCGGAGGCTCGGTGCTCTACAGGTTCAACCTTTGTACTCTATTATTGCCTCACATTCCATCTCTTGTGAAAATATATTTGATTGGCTTTTCTGCAGGTTGTTTGCCAGGACTTTCCAAGACCTCCACTAGAAAACACAATAAACTTTTTGGAAGCTGGACAACTATCTTCATTTTTCAGAAACAGTGAAC
+
CCCCCFFFFFFFGGGGGGGGGGHGHGHHHHHHHHHHHHHHHHHHHHGHGFFGHHGGHIHHHHHGGGGGGHHGGGGGHHHHHHFCHHHHHHHHHHHHHHHHHHHHGHHHHHHHHHHHHHHHHHHHHGHGHHHGGHHHHHHHHGHHGGFHHHHHHHGHGHHHGGHHHHHHHHHHHHHHHHHFGHHHHHFHHHH1FGFFHHHGHHHHFHHGDGCFHHEEFHHFGFCGHHCCHCFGGGGGGGGEFBFBFG;CBF0
@M03495:530:000000000-LYBTV:1:1107:3116:21001 1:N:0:AACACCTG+CCCATGCG
GTCAGCATGTGAGCTTTGGAGTGAAATCTCTTGTCTTAAGGAATAAAGGAAAAAGATTCCGTCGGAGGCTCGGTGCTCTACAGGTTCAACCTTTGTACTCTATTATTGCCTCACATTCCATCTCTTGTGAAAATATATTTGATTGGCTTTTCTGCAGGTTGTTTGCCAGGACTTTCCAAGACCTCCACTAGAAAACACAATAAACTTTTTGGAAGCTGGACAACTATCTTCATTTTTCAGAAACAGTGAAC
+
AAAAAFFFFFFFFFGCG1BGF1CEGHFHHFHHH1FHFHFHCHGFHHHHHGHFCGGEFHHGH1FGCEAGGHHGGEGGFHGHHHGGHHHGFHGHHGHEGFBGHHHGHHHGGHHHHHHEGHFEGHHHHHGGHBFHHHHFHHHHHHHHGGHHFHFHEGHGHHFHFBGHFHFGHECEHHFFHHGHHGHBGCGHHHFH1>>FGCG.<DGHHHHFHFGGFFBHHHHFHHHFHCC;00;0CBFFFBCFFFFFFGCFFF9
@M03495:530:000000000-LYBTV:1:1107:20160:21025 1:N:0:AACACCTG+CCCATGCG
GTCAGCATGTGAGCTTTGGAATTAGTAAATTCGTTGACGACAGAAGGAGCAAGATAACGACCACAGGGAGGCTGGTTTATCAACGGCAAAATATAGATCGGAAGAGCACACGTCTGAACTCCAGTCACAACACCTGATCTCGTATGCCGTCTTCTGCTTGAAAAAAAAAAAAAAGAAAAAGAAACTCAAATTACATAAGTGATTATGAACCACACGAGATGAAATGGCAGTCATGAGTCAGTACACAGAAG
+
CCCCCFFFFFFFGGGGGGGGGGHHHHHHHHHHGHHHHHGFGGGHHHHHHHHHHHHHHHGGGGGHHHHGGGGGHHGHHHHHHHFHGGGGGHHHHHHHHHHHGGGGHHHHHHHGHHHGHHHHHHHHHHHHHHGHGGHHGF2HHHGGHHHHGEGHGHHHHGFHHHHHHGGGGG;;--...//.;..//0;0:;0:B0;00000;;000000:;.....---..0000000//./000000:0000000:0;;00
@M03495:530:000000000-LYBTV:1:1107:28201:21027 1:N:0:AACACCTG+CCCATGCG
GTCAGCATGTGAGCTTTGGTTTATCAACGGCAAAATATAGATCGGAAGAGCACACGTCTGAACTCCAGTCACAACACCTGATGTCGTATGCCGTCTTCTGCTTGAAAAAAAAAACATGAACTCCAGTCACCTTTGTGAGTAACGTATGACGTCTTTTGCTTGACAAAAAAAAAGACACACTACCGACCTGGTACAATCAATAGATGACTCGGATGGACCACACTAGATGAGTGAGTGTTAGCTTAGTAGTT
+
A>AAA4DD@DFFGFGGGGGFGGGHFBGFF?CG2FFGHHGHHHFAEGE2FGBGHHHEHFFFDG3FGHFF5BFGHH1CFEFFG55DBC?F3GFG/1>B1444E4B3F3B3FEEG////11111@1@<1211F111@11011<??1/0?101=..<<C<=<>111.0<0/..<-::..////.////-999./.:00909/C00/////9///;.9.9.//.....////////://99///9/9/////////
@M03495:530:000000000-LYBTV:1:1107:11248:21031 1:N:0:AACACCTG+CCCATGCG
GTCAGCATGTGAGCTTTGGAATTAGTAAATTCGTTGACGATAGAAGGAGCAAGATAACGACCACAGGGAGGGTGGTTTATCAACGGCAAAATATAGATCGGAAGAGCACACGTCTGAACTCCAGTCACAACACCTGATCTCGTATGCCGTCTTCTGCTTGAAAAAAAAAAAAACATAACAACTAATAAGATCATAACACTCGAGATAATCTAAAATAAAAACTACAGTGATAGTGAGCCAAACACGAAATG
+
BBBBBFFFFFFFGGGGFFFCEGGHGHHHHHHHGHHHGHGFGGGHGHHEHGHHHHHHHHGCEEGHHHHGFFGGBFFGFHFGGH4FEGGGGGHGGHHFFHHHGEGGHHHHHHHGHHHGHHHHHHHHHHHHHHGHGGHHHHDGHGGGHHHHGGGHGHHHHHHHHHHHHGDGGG?A9..000/00./;0000;000000//////..9..9;////;/;;;//9/9///;/////////////;....;.-.../
@M03495:530:000000000-LYBTV:1:1107:3810:21031 1:N:0:AACACCTG+CCCATGCG
GTCAGCATGTGAGCTTTGGAATTAGTAAATTCGTTGACGACAGAAGGAGCAAGATAACGACCACAGGGAGGGTGGTTTATCAACGGCAAAATATAGATCGGAAGAGCACACGTCTGAACTCCAGTCACAACACCTGATCTCGTATGCCGTCTTCTGCTTGAAAAAAAAAAAAACACAAGAATCAAAACAATTATCACTGAGTCTAATATAAGAAAACACGCCTCTGCGTGCAACTATATATTCAGTGCACT
+
DDDDDFFFFFFFGGGGGGGGGGHHHHHHGHHHGHHHHHGGGGGHHHHHHHHHHHHHHHGGGGGHHHGGGGGGBFGGGHGHHH4GEGGGGHHHHHHHHHHHGGGGHHHHHHHGHHHGGHHHGHGHGHHHHHGHGGHHGGFHHHFGHHGHGDGHGHHHHHHHFFHHHG@-E@A:;......:/00;000.9;00:000000:00:0000000:000///...-...0:0-9...:0/:0:000:0:0000000
@M03495:530:000000000-LYBTV:1:1107:13822:21046 1:N:0:AACACCTG+CCCATGCG
GTCAGCATGTGAGCTTTGGACTCCTGACTGGTTTATCAACGGCAAAATATAGATCGGAAGAGCACACGTCTGAACTCCAGTCACAACACCTGATCTCGTATGCCGTCTTCTGCTTGAAAAAAAAAAAGGAGAACAAACATGAGTTTTTCATTTTAGTGTGTTATGGAACTTGATGCATAACATGAGAACAGTACAGAATCCATTACATGACCGACTCGTGAATAAATAATGTGTTGCTCATTACTCAAAGG
+
CCCCCFFFFFFFGGGGGGGGGGHHHHHHHHHHHHHHHHHHGGGGGHHHHHHHHHHHGGGGHHHHHHHGHHHGHHHHHHHHHH3FFHGHGGHHHF4FGHGGHHGHGEEHGFHHHHHHECFHHGCF/><//0?/01000/0111>1>11.0<11>1101100./000/00<<000==0000:/0:C0<0;///;:0C;;/;;090;000000/;-:-9.:.././://////;////.////:;//9///://
@M03495:530:000000000-LYBTV:1:1107:3225:21061 1:N:0:AACACCTG+CCCATGCG
GTCAGCATGTGAGCTTTGGAATTAGTAAATTCGTTGACGACAGAAGGAGCAAGATAACGACCACAGGGAGGGTGGTTTATCAACGGCAAAATATAGATCGGAAGAGCACACGTCTGAACTCCAGTCACAACACCTGATATCGTATGCCGTCTTCTGCTTGAAAAAAAAAAAACACTGACAATATGAAGAGTAAGTTGAATGTACAGATTGTAATGGGAAGATCATCATAGCATACACGGAAGCTAGTGAAA
+
DDDDDFFFFFFFGGGGGGGGGGHHHHHHHHHHGHHHHHGGGGGHHHHHHHHHHHHHHHGEGGGHHHHGGGGGFGGGGHHHHHFGEEFGGHHGFHHHGHHHGGGGHHHHHHHGHHHGHHHHHHHHHHHHHHGHGGHHFG1FGFHHHHHHGGGHGHHHHHGFHHGHHGEGGG-:...9:0:0000000000.00000900000000000:00090000./0.:0000000000000009.9-9..90:;0000
@M03495:530:000000000-LYBTV:1:1107:23702:21079 1:N:0:AACACCTG+CCCATGCG
GTCAGCATGTGAGCTTTGGTCCAGCCTGAGTCCTGGTTTATCAACGGCAAAATATAGATCGGAAGAGCACACGTCTGAACTCCAGTCACAACACCTGATCTCGTATGCCGTCTTCTGCTTGAAAAAAAAAAAAAAATGAAAAAAAACGTTTCATAACCTTAACAGATACTATCAGTGCTAATTGTAATACTACAGCATACGATACGCGTCACATTAGTGTCTACAATTCACACCTCTCATGGACTATATCG
+
CCCDEFFFFFFFGGGGGGGGGGHHHGHHHHHHHHHHHHHHHHHHHGGGGGHHHHHHHHHHHGGGGHHHHHHHGHHHEHHHHHFCGHHHHHHGGGGHHHGFHHHGGHHHHGGGHGHHHHHHHHHHHHGGGCG?<<-<011111.--<.-.//01111<<10111C0<11:111<11111111<1:111111<11<00/110....-..---.<1:111111<1:11<111:110.<.</:1100<B/1111.
@M03495:530:000000000-LYBTV:1:1107:19342:21106 1:N:0:AACACCTG+CCCATGCG
GTCAGCATGTGAGCTTTGGAATTAGTAAATTCGTTGACGACAGAAGGAGCAAGATAACGACCACAGGGAGGGTGGTTTATCAACGGCAAAATATAGATCGGAAGAGCACACGTCTGAACTCCAGTCACAACACCTGATCTCGTATGCCGTCTTCTGCTTGAAAAAAAAAAACACAAACACTAAAAAGACAGTCGCAACGTAACAAATGCAACAGCGACTAACACACAGCATCCAGCACGACATATATCGTT
+
BCCDDFFFFFFFGGGGGGGGGGHHHHHHHHHHGHHHHHGGGGGHHHHHHHHHHHHHHHGGGGGHHHHGFGGGEFGGGHHHHH4FFGGGGGHHHHHHHHHHGGGGHHGHHHHGGHHGHHHHHHHHGHHHHHGHGGHHHH1GHHGGHHGHGEEFEHHGHHGGHFEGHGGGG-9...<.....0/<00:..///00.--.-<.::.00.000000:/.-<9-<0000.....<00/00//.-.--.000009:.
@M03495:530:000000000-LYBTV:1:1107:25471:21126 1:N:0:AACACCTG+CCCATGCG
GTCAGCATGTGAGCTTTGGACTCCTGACTGGTTTATCAACGGCAAAATATAGATCGGAAGAGCACACGTCTGAACTCCAGTCACAACACCTGATATCGTATGCCGTCTTCTGCTTGAAAAAAAAAAAAAGAACCATACTTAATTACTACCCAGCATATCTATCACATTTAATGATGTGATTGCATATGAGCACTCTCATTAACGCTGAACGGACTCACTACAACCGTCGACGCGTTTTCACACATCTATAG
+
BBCCCFFFFFFFGGGGGGGGGGHHHHHHHHHGHHHHHHHHGGGGGHHHHHHHHHHHGGGGHHHHHHHGHHHGHHHHHHHHGH3FGFGHGGHH3F4BGGHHFFHHGEGHGHHHHHHGEHHHHGED/B>>/</0?.011>11=1<F11111/.0../0000<<0000<0000000000;00000000000000:.:/00:00000.-9..90..:--/0090/900:-..-;-------.00:00.:00900:
@M03495:530:000000000-LYBTV:1:1107:26810:21134 1:N:0:AACACCTG+CCCATGCG
GTCAGCATGTGAGCTTTGGAATTAGTAAATTCGTTGACGACAGAAGGAGCAAGATAACGACCACAGGGAGGGTGGTTTATCAACGGCAAAATATAGATCGGAAGAGCACACGTCTGAACTCCAGTCACAACACCTGATATCGTATGCCGTCTTCTGCTTGAAAAAAAAAAAAAAGACGAACATGAGAATAGTACAAAATCAGGTCTGTGACAACAACGTGAGGACGTACTATCGATTATTTAGTTCGAATT
+
BABBBFBFFFFFGFGGGGGGGGGHHHHHHHHHGHHHHHGEGGGFHHHHAHGFHHHHHHGGGGGHHHHGGGGGBFFEFHHHHH4?EEEGGFHHHHHFHHGFGEGGHFEHHHHGCGHGFHFGHHHHHFGFHHGHEGHHB11@FF0FGH1GCGGHGDGHFBGH0<=DC@-:A---;-../;--9-///;/////;/9///.9:///;///;//;9/9...;9...;/:-;..A//;.../;://///;/...;.
@M03495:530:000000000-LYBTV:1:1107:7576:21140 1:N:0:AACACCTG+CCCATGCG
GTCAGCATGTGAGCTTTGGAGTGAAATCTCTTGTCTTAAGGAATAAAGGAAAAAGATTCCGTCGGAGGCTCGGTGCTCTACAGGTTCAACCTTTGTACTCTATTATTGCCTCACATTCCATCTCTTGTGAAAATATATTTGATTGGCTTTTCTGCAGGTTGTTTGCCAGGACTTTCCAAGACCTCCACTAGAAAACACAATAAACTTTTTGGAAGCTGGACAACTATCTTCATTTTTCAGAAACAGTGAAC
+
BBBBBFFFFFFFFFGGGGGGGGHHGHHHHHHGHHHHHHHHHHHHHHHHHHHHHHGGHHHHHHHGGGGGGHHGGAEGHHHHHFGHHHHHHHHHHHHHHGHHHHHHHHHHHHHHHGHHHHHHHHHHHHHHHHGFHHHHHHHHGFHFHHFHHHHHHHHGGHHHHGHGHHGFFEHHHH1FGHFFGHFFHHHFHHH1<FCGGHH<DFHGHGHHHHGGHCHEHHCFGFFEBG::C0;FGGGGFGGFB9BBFFCF0C9
@M03495:530:000000000-LYBTV:1:1107:21437:21191 1:N:0:AACACCTG+CCCATGCG
GTCAGCATGTGAGCTTTGGAATTAGTAAATTCGTTGACGACAGAAGGAGCAAGATAACGACCACAGGGAGGGTGGTTTATCAACGGCAAAATATAGATCGGAAGAGCACACGTCTGAACTCCAGTCACAACACCTGATCTCGTATGCCGTCTTCTGCTTGAAAAAAAAAAAAAAAAAAACAAAAGATATAACACACTCGAGAAAGTATATAGCACTGAGTTAAGTACGCACGATATATGAGAGGAGACACA
+
DCCDDFFFFFFFGGGGGGGGGGHHHHHHHHHHGHHHHHGFGGGHHHHHHHHHHHHHHHGGGGGHHHHGGGGGFGGGGHHHHHGHGGGGGHHHHHHHHHHHGGGGHHHHHHHGHHHGHHHHHHHHHHHHHHGHGGHHHG1GHHGGHHHHGGGHGHHGHHHHFGHGHGEGGG@?<9---<-.9<../.000000009.//.....00000<00:0000/0000000000.9.<-.9.-0:00000..<..///
@M03495:530:000000000-LYBTV:1:1107:4409:21196 1:N:0:AACACCTG+CCCATGCG
GTCAGCATGTGAGCTTTGGAATTAGTAAATTCGTTGACGACAGAAGGAGCAAGATAACGACCACAGGGAGGGTGGTTTATCAACGGCAAAATATAGATCGGAAGAGCACACGTCTGAACTCCAGTCACAACACCTGATATCGTATGCCGTCTTCTGCTTGAAAAAAAAAAACAACAGTAAACAGCGTATATACAGGGATGAACACAACACGCACAGAGAGATCACTGAATCGTAACTCACGATCGGGTTCC
+
AABBBFBFFFFFGGGCFGGGGGFHHFHHBFHHGFHHHHGGGGGCFHHHGHHHHHHHHGFFGEGHHHHGFEFGEFGAFHHHHHHG>EEGEHHGGFHFHHGGGGGGHHHHAFGGHHHGHHHHHHHHFGHFHHGHEGHH?<1?FFFCF<FF<<@GFHHHFHHHFFD0.<@C@--...../90;0009.-9..:00000/....////....9..--;-.//.9.////;////9...../;/;..9:-.-.;./
@M03495:530:000000000-LYBTV:1:1107:5293:21208 1:N:0:AACACCTG+CCCATGCG
GTCAGCATGTGAGCTTTGGAAAGTAAATTCGTTGACGACAGAAGGAGCAAGATAACGACCACAGGGAGGGTGGTTTATCAACGGCAAAATATAGATCGGAAGAGCACACGTCTGAACTCCAGTCACAACACCTGATCTCGTATGCCGTCTTCTGCTTGAAAAAAAAAAAAAAACTAGACAGCTCTTACAAGAATTAACAATAGCAAAAGACCAAAAACACAGCACACAACACAGAAATACAGATACATAAC
+
CCDDCFFFFFFFGGGGGGGGGGHGHHHHHHGHHHHHGFGGGHHHHHHHHHHHHHHHGGGGGHHHHGFFGGEFGEGHHHHHHHD?CFCHHHHHGHHHHHGGAFHGHHHHHGHGHGHHHGGHHHHHHHHHGHGGHHHH1GHHGGHGFGGDGEGHHHGHHHGBHHHGCGC?--9-9.00000;/.000000000/9000000000:00009/;:9/.;.9......9.9A.:.....0;00009990;09:090
@M03495:530:000000000-LYBTV:1:1107:17719:21220 1:N:0:AACACCTG+CCCATGCG
GTCAGCATGTGAGCTTTGGAGTGAAATCTCTTGTCTTAAGGAATAAAGGAAAAAGATTCCGTCGGAGGCTCGGTGCTCTACAGGTTCAACCTTTGTACTCTATTATTGCCTCACATTCCATCTCTTGTGAAAATATATTTGATTGGCTTTTCTGCAGGTTGTTTGCCAGGACTTTCCAAGACCTCCACTAGAAAACACAATAAACTTTTTGGAAGCTGGACAACTATCTTCATTTTTCAGAAACAGTGAAC
+
CBCCCFFFFFFFGGGGGGGGGGHHHHHHHHHHHHHHHHHHHHHHHHHHHHHHHHGGHIHHHIHGGGGGGHHGGGGGHHGHHHEGHHHHHHHHHHGHHHHHHHHHHHHHHHHHHHHHHHHHHHHHHHHHHHHHHHHHHHHHHHHHHFHHHHGHHHHHHHHHHGHHHHHHHHHHEH1FGHHHFGFHHHHHHHH<=FFGEGECGHHFHEHHGHGGHHHHHHGHHHFHHH0;CGFFFGGGGGGGGBFFBFFGGG0
@M03495:530:000000000-LYBTV:1:1107:25570:21223 1:N:0:AACACCTG+CCCATGCG
GTCAGCATGTGAGCTTTGGAATTAGTAAATTCGTTGACGACAGAAGGAGATAACGACCACAGGGAGGGTGGTTTATCAACGGCAAAATATAGATCGGAAGAGCACACGTCTGAACTCCAGTCACAACACCTGATCTCGTATGCCGTCTTCTGCTTGAAAAAAAAAAAAAAAGTAATGTACGTGTATATCGTATGCAGACTTCTACTGGATATAAAGACACGTTACTATTTATTTATAAGCTGATACAGTTA
+
BBBBBFFFFFFFGGGGGGGGGFHHHHHHHHHHGFGHHHG2EGGHFHHHHHFHHHGGGF0GHHEGFEGG?FEFFHHHHHHGDC/>>FGBHFHHGDFHFGGGFFHHFHFGGFHFGHHHGGHHG22BGGAAFFCG22>@<G?A0FFFDFFFAGHFHEHC0><F0<@CCG-9--;.99000000././.9//9.9./////:.////;////;/9////9/;/;.....///://////;/9///9/////////
@M03495:530:000000000-LYBTV:1:1107:21258:21235 1:N:0:AACACCTG+CCCATGCG
GTCAGCATGTGAGCTTTGGTCCAGCCTGAGTCCTGGTTTATCAACGGCAAAATATAGATCGGAAGAGCACACGTCTGAACTCCAGTCACAACACCTGATCTCGTATGCCGTCTTCTGCTTGAAAAAAAAAAAAAAAAAAAAAGATCTCTGAATGAGCAGATAGGAGCGAACACGGCCAACCGAGATGTATCGGAGCCAGCGACGCCACAACGATTAGTGTTCGAACAACATCATGAGGCGCAGACGAACAT
+
CBCCCFFFFFFFGGGGGGGGGGHHHGHHHHHHHHHHHHHHHHHHHGGGGGHHHHHHHHHHHGGGGHHHHHHHGHHHGHHHHG3FGHHHHHHGHGGHHHHBGHHFFHHHHGGGHGHHHHHHGHHHHFGGCD<@/><<--<:-:..90900;900;00099/0;0/:/.-----/.----.;.-:--.00000.-.--./9.---9:-9....-.9..090900....99../009900/.-----.-----0
@M03495:530:000000000-LYBTV:1:1107:14108:21240 1:N:0:AACACCTG+CCCATGCG
GTCAGCATGTGAGCTTTGGAGGGCAAGAGGCTGGTTTATCAACGGCAAAATATAGATCGGAAGAGCACACGTCTGAACTCCAGTCACAACACCTGATCTCGTATGCCGTCTTCTGCTTGAAAAAAAAAAAAAAGCCATATTTATAGATAGATCACGCGTTGTCATAATACCACGATCCGAGATATTAATGATCAACTTATACAATGGTTAATATCGCTTCTGATTTATGTTAACTACACAACTCATTATCT
+
BACCCFFFFFFFGGGGGGGGGGGGGGGHHHGHHGHHHHHHHHHGGGGGHHHHHHHHHHHGGGGHHHHHHHGHHHGHHHHHHH3FGHHHHGHGGHHHH4GHHFGHHHHGGGHGHHHHHHHBGHHHGGGC@/---...<00=000=<00000=0=:/..;---.90000000:00.:.:...--9000;900;0000/000000;000009000009..9..09000000090090000090.;00000090;
@M03495:530:000000000-LYBTV:1:1107:11443:21252 1:N:0:AACACCTG+CCCATGCG
GTCAGCATGTGAGCTTTGGTCCAGCCTGAGTCCCTGGTTTATCAACGGCAAAATATAGATCGGAAGAGCACACGTCTGAACTCCAGTCACAACACCTGATCTCGTATGCCGTCTTCTGCTTGAAAAAAAAAAAAACAACACCCAAAAGCGAACGGGCTGTTGGAGATTGAGAGCATCTATTTGAATGGGAACAACTATAACACCACGACCCAACAGATAAGCAACACTAACTCCGTAGACTAGACAACTAA
+
CCCBCFFFFFFFGGGGGGGGGGHHHGHHHHHHHHHHHHHHHHHHHHGGGGGHHGHHHHHHHHGGGGHHHHHHHGHHHGHHHH5FGGHHHHHHGHGGHHHHFHHHGGHHHHGGGHGHHHHHHGHHHHFGGG?C/>-..<.<.<>...</..<---.:--..0:.0/9/000;;F.000000000;0000:/0;//.0:00;909.99A----A.;://000000/...0/0:009.....;090000/.00;
@M03495:530:000000000-LYBTV:1:1107:24176:21278 1:N:0:AACACCTG+CCCATGCG
GTCAGCATGTGAGCTTTGGACTCCTGACTGGTTTATCAACGGCAAAATATAGATCGGAAGAGCACACGTCTGAACTCCAGTCACAACACCTGATCTCGTATGCCGTCTTCTGCTTGAAAAAAAAAAAAACAAACAAAGTCATTGAGGTCAGTGCTTGCATCCCATGTACATCCGAAGAGATGGGACATGTAGTTAGCTACGTTAACAAAGACACTGTGCATTCATTGTGAGTGTACTACTCTGTTTGGGTT
+
EEEEEFFFFFFFGGGGGGGGGGHHHGHHHHHHHHHHHHHHGGGGGHHHHHHHHHHHGGGGHHHHHHHGHHHGHHHHHHHHHHBGGHGEFGHHGG4GGHGGHHHHGEGHGHHHHHHHGFHHHGGGBB/>//?/0.0.00111111110<<0/==1110.011<.01/11111<<...-../10<./<.00111=1111110..//.110./////:0<11111<111111:1<0<111111<11<11/....
@M03495:530:000000000-LYBTV:1:1107:14844:21296 1:N:0:AACACCTG+CCCATGCG
GTCAGCATGTGAGCTTTGGAATTAGTAAATTAGAAGGAGCAAGATAACGACCACAGGGAGGGTGGTTTATCAACGGCAAAATATAGATCGGAAGAGCACACGTCTGAACTCCAGTCACAACACCTGATCTCGTATGCCGTCTTCTGCTTGAAAAAAAAAACAAAAAAACAAACAAAAGAAACAGACTACGGACAAAGAACACCTAGAGATATTGACTAGATAGGATGTCATCAGTATAGAACAGACCCACG
+
DCDEEFFFFFFFGGGGGGGGGGHHHHHHHHHHHHHHHHHHHHHHHHHHGGGGGHHHHGGGGGEFGFGHHHHHHHGGGGGHHHFGGHHHHHGGGGHHHHHHHGHHHGHHHHHHHHHHHHHHGGGGHHEG3GHHGGGHHHGGGFGHHHHHHHGHHFHGGGGG.<...<<-.<......</..////<.0:/...--.///.///./00:011:111111100111/01<0111110<1111110/</:....-
@M03495:530:000000000-LYBTV:1:1107:19418:21330 1:N:0:AACACCTG+CCCATGCG
GTCAGCATGTGAGCTTTGGAGTGAAATCTCTTGTCTTAAGGAATAAAGGAAAAAGATTCCGTCGGAGGCTCGGTGCTCTACAGGTTCAACCTTTGTACTCTATTATTGCCTCACATTCCATCTCTTGTGAAAATATATTTGATTGGCTTTTCTGCAGGTTGTTTGCCAGGACTTTCCAAGACCTCCACTAGAAAACACAATAAACTTTTTGGAAGCTGGACAACTATCTTCATTTTTCAGAAACAGTGAAC
+
CBCCCFFFFFFFGGGGGGGGGGHHHHFHHHHHHHHHHHGHHHHHHHHHHHHHHHGGHHHIHHHGGGGGGHHGGGGGHHHHHHGHHHHHHHHHHHHHHHHHHHHHHHHHHHHHHHHHHHHHHHHHHHHHHHHHHHHHHHHHHHHHHHGHHHHHHHHHHHHHHGHHHHHHHHHHHHGHHHHHHHHHHHHHHHH1FGHGHHHEHHHHHHHHHHGFGGFHHHHHHHHGHGCGHGGFGGGGGGGEFFFFFGBF<C0
@M03495:530:000000000-LYBTV:1:1107:4523:21360 1:N:0:AACACCTG+CCCATGCG
GTCAGCATGTGAGCTTTGGAATTAGTAAATTCGTTGACGACAGAAGGAGCAGATAACGCACAGGGAGGGTGGTTTATCAACGGCAAAATATAGATCGGAAGAGCACACGTCTGAACTCCAGTCACAACACCTGATCTCGTATGCCGTCTTCTGCTTGAAAAAAAAAAAAAAACCATATTCAAACATAACATCACTATCTGAATACTACTATATACTCAGCACTATCTAACTAACTAGACTGATCAAACACT
+
DCDCDFFFFFFFGGGGGGGGGGHHHHHHHHHHGHHHHHGGGGGHHHHHHHHHHHHHHGGGGGHHGFGGGFGGGGHHHHHHHGEEGGHHGHHGHHHHHGGGGHHHHHHHGHHHGHHHHHHHHHHHHHHGHGGHHHH2HHHGGHHHHGFGHGHHHGHHHGGFHHGG@G<-<999...001111<<0.01100<0:01<1111111101<1111111110<<01<:01111101BB011001100:11000..0
@M03495:530:000000000-LYBTV:1:1107:26294:21374 1:N:0:AACACCTG+CCCATGCG
GTCAGCATGTGAGCTTTGGACTCCTGACTGGTTTATCAACGGCAAAATATAGATCGGAAGAGCACACGTCTGAACTCCAGTCACAACACCTGATCTCGTATGCCGTCTTCTGCTTGAAAAAAAAAAAAAAATAACACGAATATTATTGTACGTCAGCCAATGTGAGAGTATCAAACACGTTACACCAACACTCAGCATGAGCTGTTCCGACTACATCGCACACAAGCTGAAGAGGAGATACGGCACGGATT
+
CCCCCFFFFFFFGGGGGGGGGGHHHHHHHHHFGHHHHHHHGGGGGHHHHHHHHHHHGDGGHHHHHHHGHHHGHHHHHHHGEG@BFHGEFGHH?E4GGHAEHHHHEFGHEFHHHHHHB3F3FE?D?//>/--011111.-...000000000.<...0/./00;00:00000000:0;...;/.0;/.....0/;0C000;:0000000..-:-/090...-9...:.B00000...../:0..---.--..
@M03495:530:000000000-LYBTV:1:1107:21064:21401 1:N:0:AACACCTG+CCCATGCG
GTCAGCATGTGAGCTTTGGAGGGTGGTTTATCAACGGCAAAATATAGATCGGAAGAGCACACGTCTGAACTCCAGTCACAACACCTGATCTCGTATGCCGTCTTCTGCTTGAAAAAAAAAAAAAAGAACAACATACCAGGCGTAGATACCAATCTAAAACGAAGTCAACGAGAGTGGACCGAAGGAGGTTAGACGTAATCGTTACGAGGTATATACACACGTAAGAATTGAGTGTACAGACGGCATGATAA
+
BABCCFFFFFFFGGGGGGGGGGGEFGGGHHHHHHHGGGGGHHHHHHHHHHHGGGGHHHHHHHGHHHGHHHHHHHHHHHHHHGEFFHHGH4FHF?FHHHHGEEHGHHHHHHHHHHHHGGGF<>//-.<<000..<00/00..-.;-.0:00000/:0:000-...90000....-:0.00/----...9./;.00.....0........-.00:0000;0.-./..00;;:00:00000:0.-.---.0000
@M03495:530:000000000-LYBTV:1:1107:8038:21423 1:N:0:AACACCTG+CCCATGCG
GTCAGCATGTGAGCTTTGGAGTGAAATCTCTTGTCTTAAGGAATAAAGGAAACAGATTCCGTCGGAGGCTCGGTGCTCTACAAGTTCAACCTTTGTACTCTATTATTGCCTCACATTCCATCTCTTGTGAAAATATATTTGATTGGCTTTTCTGCAGGTTGTTTGCCAGGACTTTCCAAGACCTCCACTAGAAAACACAATAAACTTTTTGGAAGCTGGACAACTATCTTCATTTTTCAGACACAGTGAAC
+
BABBBFFFFFFFGGGGGFCFBAGFGFGHHHHHBFGHHHHGHHHBGHHHGHHH3FGGBHFHBGHGGCEGGHGAEGDEHHHHHB33BBGD4FFGH3BB4GHFG4FGGHHGGHHHHHHHHHHBGFHGHHHHEH4E3B3B?GB??FGHD0?FHHHHHHEGHHHFH<FGFFDGG/FHGF1?FDGGABGHHEHGFHF11=<FGCG.<DGDFGGHGDDCF;/GFH/:;GHHGG0=CCGFHGBBFFGBB/999A;B0=0
@M03495:530:000000000-LYBTV:1:1107:25702:21440 1:N:0:AACACCTG+CCCATGCG
GTCAGCATGTGAGCTTTGGAGTGAAATCTCTTGTCTTAAGGAATAAAGGAAAAAGATTCCGTCGGAGGCTCGGTGCTCTACAGGTTCAACCTTTGTACTCTATTATTGCCTCACATTCCATCTCTTGTGAAAATATATTTGATTGGCTTTTCTGCAGGTTGTTTGCCAGGACTTTCCAAGACCTCCACTAGAAAACACAATAAACTTTTTGGAAGCTGGACAACTATCTTCATTTTTCAGAAACAGTGAAC
+
AABBAFFFFFFFGGGGGFFF4CEDHHHHHHHHHHHHHHHHGHGHHHHHHFHHGHGGHGGHHHHG?0EEEHHG0EGGHHHFHHGFHGHGHHHHHHHHHHHHHHHHGHHHHHHHGHHHHHHBGHHHHHGHHGFGGHFGHHHHHHHHHEHHHHHGHGHGH0GGGDGHCGBGBAHHHH<GGGGFAHHHHGGBFGE1<D<GEGHEGFDGHHHFHHG?FCCGHHFFHG.CFBCCCGF0FGFGGGGFFCBFFF900;9
@M03495:530:000000000-LYBTV:1:1107:14277:21451 1:N:0:AACACCTG+CCCATGCG
GTCAGCATGTGAGCTTTGGAGTGAAATCTCTTGTCTTAAGGAATAAAGGAAAAAGATTCCGTCGGAGGCTCGGTGCTCTACAGGTTCAACCTTTGTACTCTATTATTGCCTCACATTCCATCTCTTGTGAAAATATATTTGATTGGCTTTTCTGCAGGTTGTTTGCCAGGACTTTCCAAGACCTCCACTAGAAAACACAATAAACTTTTTGGAAGCTGGACAACTATCTTCATTTTTCAGAAACAGTGAAC
+
BBBBBFFFFFFFFGGGGGFGFGHHHHHHHHHHHHHHHHHHHGFGHHHHGHHHHGGGHHHHHHHGGGGCGHHGCEEGHHHHHHEHHFHGHHHHHHHHHHHHHGHHBHHHGHGHHHHGHHHGHHHHHHHHHBGDGGFHHHHHHEHHHFHHHHHHHHHHFFGHHDHHHGHHFEHHHHFHHHBGFFHHHHGHHHG1=1FGHFH<DFFHGHHHHHGGFCGEHHCCGFECG/=<CGGFGGGGGGGF0C/CFFFFB09
@M03495:530:000000000-LYBTV:1:1107:13576:21453 1:N:0:AACACCTG+CCCATGCG
GTCAGCATGTGAGCTTTGGAATTAGTAAATTCGTTGACGACAGAAGGAGCAAGATAACGACCACAGGGAGGGTGGTTTATCAACGGCAAAATATAGATCGGAAGAGCACACGTCTGAACTCCAGTCACAACACCTGATCTCGTATGCCGTCTTCTGCTTGAAAAAAAAAAAAAACATACATTTGACATATACTATCTAATCTCTAAGTTATAAAATCAACCTATTTATTACGTACACTAAGATTATATTGT
+
CCCCCFFFFFFFGGGGGGGFGGHHHHHHHHHHGHHHFHGFGGGHHHHHHHHHHHHHHHGFGGGHHHHFFEGGEFGGGHHHHH4FFCGEGGHGHHGHHHHHGGGGHHHHHHHGHHHGHFHHHHGHHHHHHHGHGGHH0<?GHFGGHHHHGGGHGHHHHHHHHG<G.DCCFF@---.90;;:000000/;/9////9///////////////;/;//9/9//.//;9/B://;.//.;////9/////;////
@M03495:530:000000000-LYBTV:1:1107:16800:21453 1:N:0:AACACCTG+CCCATGCG
GTCAGCATGTGAGCTTTGGAGTGAAATCTCTTGTCTTAAGGAATAAAGGAAAAAGATTCCGTCGGAGGCTCGGTGCTCTACAGGTTCAACCTTTGTACTCTATTATTGCCTCACATTCCATCTCTTGTGAAAATATATTTGATTGGCTTTTCTGCAGGTTGTTTGCCAGGACTTTCCAAGACCTCCACTAGAAAACACAATAAACTTTTTGGAAGCTGGACAACTATCTTCATTTTTCAGAAACAGTGAAC
+
CCCCCFFFFFFFGGGGGGFGGGHHHHHHHHHHHHHHHHGHHFHHHHHHEHHHHGGGHHHHHHHCGGGGGHHGGGGGHHHHHHHHHGHGHHHHHHHHHHHHHHHHFHHHHHHHHHHHHHHHHHHHHHHHHDHHHHHHGHHHHFHHHFHHHHHHHHGHEHHHHDHHHHHHH/FGHHGHHHFHFHHHHHHHHHH<FGFHHHHEGFGFGHHHHHGGGCGFHHGHHHHHHGCCFGGFGGGGGGGF0;:CCBCFBF9
@M03495:530:000000000-LYBTV:1:1107:9095:21458 1:N:0:AACACCTG+CCCATGCG
GTCAGCATGTGAGCTTTGGAGTGAAATCTCTTGTCTTAAGGAATAAAGGAAAAAGATTCCGTCGGAGGCTCGGTGCTCTACAGGTTCAACCTTTGTACTCTATTATTGCCTCACATTCCATCTCTTGTGAAAATATATTTGATTGGCTTTTCTGCAGGTTGTTTGCCAGGACTTTCCAAGACCTCCACTAGAAAACACAATAAACTTTTTGGAAGCTGGACAACTATCTTCATTTTTCAGAAACAGTGAAC
+
BBBBBFFFFFFFGGGGGGGGGGHCFHGHHHHHHHHHHHFHHHHHHHHHHHHHGCFGHHHHHHHGGGEEFHHGGGGGHHHHHHGHHHHFHHGHHHHHHHHHHHHHHHHHHHHHHHHHHHHFHHHHHHGHG4F4?FEGHHGHHBHHHHHHHHHHHHHHFHHHHGHHHHHHEHFHHHGHHH<FFFHHHHHHHHH1>FGFGHG<D0DGHHHHHHGGF:CGHH/:CGHHHB<CGGGGGGGGGGFC0;CBCFBF9CC
@M03495:530:000000000-LYBTV:1:1107:21788:21473 1:N:0:AACACCTG+CCCATGCG
GTCAGCATGTGAGCTTTGGAGTGAAATCTCTTGTCTTAAGGAATAAAGGAAAAAGATTCCGTCGGAGGCTCGGTGCTCTACAGGTTCAACCTTTGTACTCTATTATTGCCTCACATTCCATCTCTTGTGAAAATATATTTGATTGGCTTTTCTGCAGGTTGTTTGCCAGGACTTTCCAAGACCTCCACTAGAAAACACAATAAACTTTTTGGAAGCTGGACAACTATCTTCATTTTTCAGAAACAGTGAAC
+
AAABBFFFFFFFGGGGGGGGGGHFHHHHHHHHHHHHHHHHHGHHGHHHHHHEHHGCHHHHHHHGGGGCGHHGGGGGHHHHHGHHHHHHHFHFHHHHGHHHHHHHHHHGHHGHHHHHHHHHHHHHHHHHHHHHHHFGFHHHFGHHHHHHHHHHHEH3GGFHHGHHFHHEGEHHHHHHHH11FFGGHHFHHGH>FGHFHGHGHH0DGHHGHHGGG:/CGGFHH:C.CGGHHHFGFGFGGBGB0C/BFGBB0C0
@M03495:530:000000000-LYBTV:1:1107:9977:21496 1:N:0:AACACCTG+CCCATGCG
GTCAGCATGTGAGCTTTGGAGTGAAATCTCTTGTCTTAAGGAATAAAGGAAAAAGATTCCGTCGGAGGCTCGGTGCTCTACAGGTTCAACCTTTGTACTCTATTATTGCCTCACATTCCATCTCTTGTGAAAATATATTTGATTGGCTTTTCTGCAGGTTGTTTGCCAGGACTTTCCAAGACCTCCACTAGAAAACACAATAAACTTTTTGGAAGCTGGACAACTATCTTCATTTTTCAGAAACAGTGAAC
+
AABAAFFFFFFFGGGGGGGGGGHHHHHHHHHHHHHHHHHHHHHHHHHHHHGHHHGGHHHHHHHGGGGGGHHGGGGGHHHHHHHHHHHHHHHHHHHHHHHHHHHHHHHHHHHHHHHHHHHGHHHHHHHHFBFGHHHHHHHHHHHHHHHHHHHHHHHHGHHHFDHHHHHHGHHGHHHHHHHHHHHHHHHHHFHFGGHHHFH<DHGHHHHHHHGGHGFGHGHFHHHGHG0CGHGGGGGGGGGGGFGFFGFGFF0
@M03495:530:000000000-LYBTV:1:1107:4188:21507 1:N:0:AACACCTG+CCCATGCG
GTCAGCATGTGAGCTTTGGTGCCGCCCTGGTTTATCAACGGCAAAATATAGATCGGAAGAGCACACGTCTGAACTCCAGTCACAACACCTGATCTCGTATGCCGTCTTCTGCTTGAAAAAAAAAAAAAAAATACTCCAGAATACTGCATAAACCAAAAAAACACAAACGTTACCTTGAAATCAACACAATGTATAAGTACTATAGTTCACATACCTACCTCCTTATTAACATAACACAAAATGACTCTCAA
+
BBBABFFFFFFBGGGGGGGGFGFFGGGGHHHHHHHHHHHGGGGGHHHGHHHHHHHGGGGHBFGHHHGHHHGHHHHHHHHHHH3GGGHGGHHHGFHHHGGHHFHGFEHGHHHGHGHAGHHHGG@CGC/---<.0000<</<C000000000;;0/.:..::99...9....//9;0009:9//////.:.///////////;/////////::///;//9//..//;//////:;/99...9;////:////
@M03495:530:000000000-LYBTV:1:1107:19986:21516 1:N:0:AACACCTG+CCCATGCG
GTCAGCATGTGAGCTTTGGAATTAGTAAATTCGTTGACGACAGAAGGAGCAAGATAACGACCACAGGGAGGGTGGTTTATCAACGGCAAAATATAGATCGGAAGAGCACACGTCTGAACTCCAGTCACAACACCTGATCTCGTATGCCGTCTTCTGCTTGAAAAAAAAAAAAAAGGGAAGGAAACGTAGTAGTGGGGGTGAAATCCGTAGGCGTAGATAGCAATACAGGGGGGGAACGAGTCTGGCGATCG
+
CBCCCFFFFFFFGGGGGGGGGGHHHHHHHHHHGHHHHHGGGGGHHHHHHHHHHHHHHHGGGGGGHHHGFGGGBFGGGHHHHHFGEFGGGHHHHHHHHHHHGGGGHHHHHHHGHHHGHHHHHHHHHHHHHHGHGGHHGGDGHHGGHGHHGFGHGHHHFHHGHHHHHG@CCF;9:-9.......///.9:..//9/..---;.;B///...../-.--9//////9/////.-;---...9.://///---.;
@M03495:530:000000000-LYBTV:1:1107:16550:21530 1:N:0:AACACCTG+CCCATGCG
GTCAGCATGTGAGCTTTGGAATTAGTAAATTCGTTGACGACAGAAGGAGCAAGATAACGACCACAGGGAGGGTGGTTTATCAACGGCAAAATATAGATCGGAAGAGCACACGTCTGAACTCCAGTCACAACACCTGATCTCGTATGCCGTCTTCTGCTTGAAAAAAAAAAAAAACAAGAAACAATGCAAGTACTGAAAATGAGAGATAAAGAGATGAAGAGATGGTACCGAGACTCGTAGCACAAGATCAG
+
CCCCCFFFFFFFGGGGGGGGGGHHHHHHHHHHGHHHHHGGGGGHHHHHHHHHHHHHHHGGGGGHHHHGGGGGBFGFGHHHGHFGEGGGGHHHHHHHHHHHGGGGHHHHHHHGHHHGHHHHHHHHHHHHHHGHGGHHGD1FHHFGHHHHGGGHGHHHHHHH.CHHHGCFGDGG@-...//////./////;/////////:///;/./////://:/;;;/.;///////;.--.99...;./9//./////
@M03495:530:000000000-LYBTV:1:1107:8143:21546 1:N:0:AACACCTG+CCCATGCG
GTCAGCATGTGAGCTTTGGAGTGAAATCTCTTGTCTTAAGGAATAAAGGAAAAAGATTCCGTCGGAGGCTCGGTGCTCTACAGGTTCAACCTTTGTACTCTATTATTGCCTCACATTCCATCTCTTGTGAAAATATATTTGATTGGCTTTTCTGCAGGTTGTTTGCCAGGACTTTCCAAGACCTCCACTAGAAAACACAATAAACTTTTTGGAAGCTGGACAACTATCTTCATTTTTCAGAAACAGTGAAC
+
BBBCCFFFFFFFGGGGGFGGGGHHBGFHHHHHHHHFHHHHGHHHHHHHHHHHHHGGHHHHHHGGGGGGGHHGGGGGHHHHHHBGHHHHHHHGGHHHHHHHHHHHHGHHHGHHHGHGFHHHHHGHHHHHHHFHHHHHHHHHHGHHGGHHHHHHHGGGFHGHHDGHFHHGHHGHHH1FGGGHFHHHHHHHHHF<1FFGHHHGEHGGHHHHGHGGHHBEHHFAGHHHHH:CHHFGFGGFFGGGGFBFGGBFBF0
@M03495:530:000000000-LYBTV:1:1107:11113:21551 1:N:0:AACACCTG+CCCATGCG
GTCAGCATGTGAGCTTTGGTCCAGCCTGAGTCCTCTGGTTTATCAACGGCAAAATATAGATCGGAAGAGCACACGTCTGAACTCCAGTCACAACACCTGATCTCGTATGCCGTCTTCTGCTTGAAAAAAAAAAAAAACAACAAGGATACAAGGTGGCAAAGTTGGCAAAATAATGAGCAAGAAAAAAAAAATATGAAGTATAAAGTACTGGACTAGAGAGACAACGTAAATAGCTAAGAGCAGCTATCAGA
+
CCCCCFFFFFFFGGGGGGGGGGHHHGHHHHHHHHHHHHGHHHHGHHHGGGGGHHHHHHHHHHHGGGGHHHHHHHGHHHGHHHFHHHHHHHHHHGHGGHHHH4FFHFFHHHHGDGHGHHHHHHHHHHGHCDGGG><--.>.<../..<<0<00.00../0.;0<00000:/;00;:C00;://///.----;.00000;0000000:00000/.0/00;0..///.-....0000000000/0/;/00/900
@M03495:530:000000000-LYBTV:1:1107:6002:21553 1:N:0:AACACCTG+CCCATGCG
GTCAGCATGTGAGCTTTGGAGACTGGTTTATCAACGGCAAAATATAGATCGGAAGAGCACACGTCTGAACTCCAGTCACAACACCTGATCTCGTATGCCGTCTTCTGCTTGAAAAAAAAAAAATAATTCTCTCCCGAGGACAAGATGCAGCTGCTGGAGATTATCACGACAGAGGAAACATCCAAAGAAACCAGGGCTTCAGCTGTAGCTGTTGGTCTCAAGCAGGAGAAGGACATCATTGAGATTAAGGA
+
BBBBAFFDFFFFGGGGGGGGGFGGHHFGGHHHBGHGGGGGHHHHFHHHDGGGDGGHHHHHFHGHHGFFFFGHHHGHHHHHFF??EHHB34BGFFEHGHHFEEGGHHHGGHHHGEG0@FCC/B?0G1111@?1?F0</<-><0C0CB00<0///<0</<<CG0B:;:0;E:-;/:.9;/C/00/00;;;./9....;..9C909F9///////99.;;//////./...../..../;/////;.//;/;9/
@M03495:530:000000000-LYBTV:1:1107:18207:21564 1:N:0:AACACCTG+CCCATGCG
GTCAGCATGTGAGCTTTGGAATTAGTAAATTCGTTGACGACAGAAGGAGCAAGATAACGACCACAGGGAGGGTGGTTTATCAACGGCAAAATATAGATCGGAAGAGCACACGTTTGAACTCCAGTCACAACACCTGATCTCGTATGCCGTCTTCTGCTTGAAAAAAAAAAAAAAAAAACAAAAAAGAACATAAAGGAGTGAATAACAACTATGACGTCAAAATGTACTAATCATGAGAAACGAGTAGTGAA
+
DDDDDFFFFFFFGGGGGGGGGGHHHHHHHHHHGHHHHHGGGGGHHHHHHHHHHHHHHHGFGGGHHHHGGGGGEGGGGHHHHHFGEGGGGHHHHHHHHHHHGGGGHHHHHHHGHHHGHHHHHHHHGHHHHHGHGGHHFG1FGHGGHHHHGGGHGHHHHHHHHHFHHGGGG?<A-9---9.9<..<-...//000000/./.000000<0<000000.....000:0000:000000000::/....<0</00
@M03495:530:000000000-LYBTV:1:1107:5049:21579 1:N:0:AACACCTG+CCCATGCG
GTCAGCATGTGAGCTTTGGACTGGTTTATCAACGGCAAAATATAGATCGGAAGAGCACACGTCTGAACTCCAGTCACAACACCTGATCTCGTATGCCGTCTTCTGCTTGAAAAAAAAAAAAAAAAAAAATATAAAGAACGGTTATAACATCTATTACATTACACAATATGAAGTGCTTCATGATCTCCATAATAAAGTAAAGAGCATAGGCATGTGTTATTCACACAGAGTTCAAGGAGACAACAATACGC
+
CBCCCFFFFFFFGGGGGGGGGGFGFGHHHHHHHGGGGGHHHHHHHHHHHGGGGHHHHHHHABFGGHHHHHHHHHHHHHHGHG>GGHF4FGGGGHHGHGFGHGHGHHHHHGHHHHGGGGCB/>//--<@C.0000:0;./.:...00000000000;0:00:0;00.000000;;0:0000000000000000000;00;0:0:/:00:000B0;000/::0:000:..0/:000000....//...0;0..
@M03495:530:000000000-LYBTV:1:1107:19134:21586 1:N:0:AACACCTG+CCCATGCG
GTCAGCATGTGAGCTTTGGTTTATCAACGGCAAAATATAGATCGGAAGAGCACACGTCTGAACTCCAGTCACAACACCTGATCTCGTATGCCGTCTTCTGCTTGAAAAAAAAAAAAAAACAAGTAGAAAGATAGGATCGTGATGACGAGGAATATAACAACACACAGGAAAGGTTTTGGACAATGCCTCCTGACATCAGCCCGAAACACACACAATCTTAGCGAACACAGCCGTCGCTACCTGCTCGAAGG
+
CCDDDFFFFFFFGGGGGGGGGGHHHHHHGGGGGHHHHHHHHHHHGGGGHHHHHHHGHHHGHHHHHHHHHHHHHHGHGGHHFG5DFGFGHHHHGGGHGHHHHHHGHHHGHGGGFDB//<////01>1111101110110./.=/0=0..---/:0000000..::A..<.//..000..-000.:0<000</00:000000/.-----<.......0000000----</....9<---9.-/00.<0.-/..
@M03495:530:000000000-LYBTV:1:1107:4204:21599 1:N:0:AACACCTG+CCCATGCG
GTCAGCATGTGAGCTTTGGAGTGAAATCTCTTGTCTTAAGGAATAAAGGAAAAAGATTCCGTCGGAGGCTCGGTGCTCTACAGGTTCAACCTTTGTACTCTATTATTGCCTCACATTCCATCTCTTGTGAAAATATATTTGATTGGCTTTTCTGCAGGTTGTTTGCCAGGACTTTCCAAGACCTCCACTAGAAAACACAATAAACTTTTTGGAAGCTGGACAACTATCTTCATTTTTCAGAAACAGTGAAC
+
CACCCFFFFFFFGGGGGGGGGGFFHHHHHHHHHHHHHHHHHHHHHHHHHHHHHHGGHIIHFBFEGGGGGHHGGGGGHHHHHHGHHHHHHHHHHHHHHHHHHHHHHHHHHHHHHHHHHHHHHHHGHHHGHHHHHHHHHHHHHFHHHAGHHHHHHHHHGEHHHGHHHHHHGHHHHHGHHHGGFFHHHHHGHHHBHGHGHGHEH0D0DGHHHHGGHGBEHHGFHGHHHHGGHHGGGGGGGGGGGGFFFGBFCF0
@M03495:530:000000000-LYBTV:1:1107:3433:21601 1:N:0:AACACCTG+CCCATGCG
GTCAGCATGTGAGCTTTGGTCCAGCCTGAGTCCTGGTTTATCAACGGCAAAATATAGATCGGAAGAGCACACGTCTGAACTCCAGTCACAACACCTGATCTCGTATGCCGTCTTCTGCTTGAAAAAAAACAGTTGCTCTTGAGTACCGGAGAGGTAAGCGGAATTCCTAGTGTAGCGGTGAAATGCGTAGATATTGGGAGGAACACCAGTAGATAAGGCGACGATCGGGCTTGACACTGACGCGCAGTACC
+
AAAABFFFFFF5GFGCFEFEGGFHFGGHCGFHGGHF3FHHHHB5CEEC2EA2BFEBHBHHHGE1EF1ECGFHECGHA5D@DG3@BBF3GFEE1C1CGB34@BGC?GFHF?/E0CDFHHH33F33B0>CG//01@11<1@1@2FFF11///<-..<CBBB??C-<B<0=00DDD000;A.-.F00;C.A.-.;FB000...-:/AF/.EF00000009//-----9A-.9--.-./9B////.9----A//9
@M03495:530:000000000-LYBTV:1:1107:23290:21610 1:N:0:AACACCTG+CCCATGCG
GTCAGCATGTGAGCTTTGGAGTGAAATCTCTTGTCTTAAGGAATAAAGGAAAAAGATTCCGTCGGAGGCTCGGTGCTCTACAGGTTCAACCTTTGTACTCTATTATTGCCTCACATTCCATCTCTTGTGAAAATATATTTGATTGGCTTTTCTGCAGGTTGTTTGCCAGGACTTTCCAAGACCTCCACTAGAAAACACAATAAACTTTTTGGAAGCTGGACAACTATCTTCATTTTTCAGAAACAGTGAAC
+
BBCCCFFFFFFFGGGGGGGGGGHGHHHHHHHHHHGHHHGHHHHHHHHHHHHHHHGGHIHHHHHGGGGGGHHGGGGGHHHHHHBGHHHHHHHHHHHGHHHHHHHHHHHHHHHHHHHHHHHHHHHHHGHHHHHHHHHHHEHHHHHHHHHHHGHHHHHHHGHHHDHHHHHHHGHHHHHHGHHEHGBGHHGFGHGFG1<CHFE<DGHDGHHHHHGGECH.CGGHHHFEBG0CHHGGGGGGGGGCFFFFFBBB0;:
@M03495:530:000000000-LYBTV:1:1107:22736:21616 1:N:0:AACACCTG+CCCATGCG
GTCAGCATGTGAGCTTTGGAGTGAAATCTCTTGTCTTAAGGAATAAAGGAAAAAGATTCCGTCGGAGGCTCGGTGCTCTACAGGTTCAACCTTTGTACTCTATTATTGCCTCACATTCCATCTCTTGTGAAAATATATTTGATTGGCTTTTCTGCAGGTTGTTTGCCAGGACTTTCCAAGACCTCCACTAGAAAACACAATAAACTTTTTGGAAGCTGGACAACTATCTTCATTTTTCAGAAACAGTGAAA
+
CCCCCFFFFFFFGFGGGGGGGGHHHHHHHHHHGHHHHHHHHHHHHHHHHHHHHHGGHIHHHHHGGGGGGGHGGGGGHHHHHHFGHGHHHGHHHHHGHHHHHHHHHHHHHHHHHHHHHHHHHHHHHHHHHHHHHHHHHHHHHHGHFFHHHHHHHHHHHGHHHEHHHHFHHHHHHH1FGHHHHHFHHAGHHHH>BFHHGHHCGHGHHHHHHHGGEGFEGHGGHHHHHHHGHHFGGGGGGEFFFGFGGGFF0;0
@M03495:530:000000000-LYBTV:1:1107:4674:21646 1:N:0:AACACCTG+CCCATGCG
GTCAGCATGTGAGCTTTGGAGTGAAATCTCTTGTCTTAAGGAATAAAGGAAAAAGATTCCGTCGGAGGCTCGGTGCTCTACAGGTTCAACCTTTGTACTCCATTATTGCCTCACATTCCATCTCTTGTGAAAATATATTTGATTGGCTTTTCTGCAGGTTGTTTGCCAGGACTTTCCAAGACCTCCACTAGAAAACACAATAAACTTTTTGGAAGCTGGACAACTATCTTCATTTTTCAGAAACAGTGAAC
+
BBABCBFFFFFFGGGGGGGCFGFFGHHHHHHHHHHHHHHHHHFHHHHHGHHHFHGGHHHHGFFGCGGGGHHGGDGGHHHHHHHGHHFHHHHHHHHHGHHH3FGHGHHHHGHHHHHHHHHHHHHHGHGGHHGHFHFHHHHHGGHHHHFHHHHHHHGHHHHHHDGHHGHHHGHHGHFBGFHHEHBFGGHHHHH1FFHHHFGFHGHHHFHHHHGGGGHHHHFFFHHHGB0;;CFGGGFGCBFBFFGBFGBF;F0
@M03495:530:000000000-LYBTV:1:1107:17836:21661 1:N:0:AACACCTG+CCCATGCG
GTCAGCATGTGAGCTTTGGATGGTTCTGGTTTATCAACGGCAAAATATAGATCGGAAGAGCACACGTCTGAACTCCAGTCACAACACCTGATCTCGTATGCCGTCTTCTGCTTGAAAAAAAAAACAAAACTAGGCATCGAAAAAAATCAGATGTTCAGGCGGTTCTCGATCGACTAGCACCCCGTGACGAGACACAAGCGTGGCGAACGTGAAGAACGAGGAGCAGAGGTCTGACAGCCCGTGACTCACAG
+
A1AAAF1DFD3DBF11AFB1BBCFBGHDGGAAGFHHFHGCECE0FGFHHAEBHHGGFGFEGFAECEAGBEFGFHFHHG2@GGHGEHE/FHHD12FGFEHG2BE/EGFHEFGGGBG1BGAGGG///<?00011@?0?1?/00</0--0<0<0=00000=0/=?;-.00.;/.-.-.-//00.;--;C..:?---9-;--;-------;---;--/9/B--------/:--/9/9/9/999----9-//////
@M03495:530:000000000-LYBTV:1:1107:10048:21673 1:N:0:AACACCTG+CCCATGCG
GTCAGCATGTGAGCTTTGGAGTGAAATCTCTTGTCTTAAGGAATAAAGGAAAAAGATTCCGTCGGAGGCTCGGTGCTCTACAGGTTCAACCTTTGTACTCTATTATTGCCTCACATTCCATCTCTTGTGAAAATATATTTGATTGGCTTTTCTGCAGGTTGTTTGCCAGGACTTTCCAAGACCTCCACTAGAAAACACAATAAACTTTTTGGAAGCTGGACAACTATCTTCATTTTTCAGAAACAGTGAAC
+
CBCCCFFFFFFFGGGGGGGGGGHHHHHHHHHHHHHHHHHHHHHHHHHHHHHHHHGGHHHHHHHGGGGGGHHGGGGGHHHHHHGHHHHHHHHHHHHHHHHHHHHHHHHHHHHGHHHHHHHGFHHHHHHHG?FGHHHHHHHHHHHHHHFHHHHHHHHHEGGHHGHHHHHHHHHHHHFGGHBGGGHHHHHHHHH1FFHHHHHEHHHHHHHHHHGGHHGAHHFGHGHHHF;CGFFFFFGGFGGBFBFFFF;F;C0
@M03495:530:000000000-LYBTV:1:1107:22075:21680 1:N:0:AACACCTG+CCCATGCG
GTCAGCATGTGAGCTTTGGACTCCTGACTGGTTTATCAACGGCAAAATATAGATCGGAAGAGCACACGTCTGAACTCCAGTCACAACACCTGATCTCGTATGCCGTCTTCTGCTTGAAAAAAAAAAAAAACAATGAGACTGTGACATCTATACAGTTAAGCAAAACAGTGCAACGGATGGTAAAGCTACACGAGCCACGCCACCTGACTAATCCGTGTGTGGATCGCAAGACATAGGGACAGAGACACGTG
+
CCCCDFFFFFFFGGGGGGGGGGHHHHHHHHHHHHHHHHHHGGGGGHHHHHHHHHHHGGGGHHHGHHHGHHHGHHHHHHHHHG3DFHGEGGHHHHDGHHGGHHHHGGGHGFHHHHHHFHHGHGGGDB<//-.<.111>11<111100=0000=000000=000/0/../<:00:0:-.<-.00000:0000/.----//-....:.///<00000...<...<000....<///<000.<.9<///://...
@M03495:530:000000000-LYBTV:1:1107:12484:21713 1:N:0:AACACCTG+CCCATGCG
GTCAGCATGTGAGCTTTGGAGTGAAATCTCTTGTCTTAAGGAATAAAGGAAAAAGATTCCGTCGGAGGCTCGGTGCTCTACAGGTTCAACCTTTGTACTCTATTATTGCCTCACATTCCATCTCTTGTGAAAATATATTTGATTGGCTTTTCTGCAGGTTGTTTGCCAGGACTTTCCAAGACCTCCACTAGAAAACACAATAAACTTTTTGGAAGCTGGACAACTATCTTCATTTTTCAGAAACAGTGAAC
+
CBCCCFFFFFFFGGGGGGGGGGHHHHHHHHHGHHHHHHHHHHHHHHHHHHHHHHGGGIHHHHHGGGGGGHHGGGGGHHHHHGHHHHHHHGHHHHHHHHGHHHHHHHHHHHHHGHHHHGHHHGHHHHHHHHHHGHHHHHHHHHHHHHGHHHHHHHHHHHHHGDEHHHHHHGHHHH?GFHGHHHHFFHCFHHG<FFHFGHHGHHHHHHHHHHGGHHGHHHGHHHHHHHGHHFFGFGGFGGFFFFBBFGFFGG0
@M03495:530:000000000-LYBTV:1:1107:8626:21717 1:N:0:AACACCTG+CCCATGCG
GTCAGCATGTGAGCTTTGGAGTGAAATCTCTTGTCTTAAGGAATAAAGGAAAAAGATTCCGTCGGAGGCTCGGTGCTCTACAGGTTCAACCTTTGTACTCTATTATTGCCTCACATTCCATCTCTTGTGAAAATATATTTGATTGGCTTTTCTGCAGGTTGTTTGCCAGGACTTTCCAAGACCTCCACTAGAAAACACAATAAACTTTTTGGAAGCTGGACAACTATCTTCATTTTTCAGAAACAGTGAAC
+
CBCCCFFFFFFFGGGGGGGGGGHHHHHHHHHHHHHHHHHHHHHHHHHHHHHHHHGGHIIHHIHGGGGGGHHGGGGGHHHHHHHHHHHHHHHHHHHHHHHHHHHHHHHHHHHHHHHHHHHHHHHHHHHHHHHHHHHHHHHHEHHHHGHHHHHHHHHGHHHHHEHHHHHHHGHHHHHHHBFGHGHFHHFHHHHDFHHHGHHGHHHHGHHGHHGGHHHHHGGFHFHHHFCCHHGGGFGFGGGFGGFFGGBFBB0
@M03495:530:000000000-LYBTV:1:1107:24485:21739 1:N:0:AACACCTG+CCCATGCG
GTCAGCATGTGAGCTTTGGAGTGAAATCTCTTGTCTTAAGGAATAAAGGAAAAAGATTCCGTCGGAGGCTCGGTGCTCTACAGGTTCAACCTTTGTACTCTATTATTGCCTCACATTCCATCTCTTGTGAAAATATATTTGATTGGCTTTTCTGCAGGTTGTTTGCCAGGACTTTCCAAGACCTCCACTAGAAAACACAATAAACTTTTTGGAAGCTGGACAACTATCTTCATTTTTCAGAAACAGTGAAC
+
CBBCCFFFFFBBGGGGGGGGGGFHHHHHHHHHHHHHHHHHGHHHHHHGHHHHHHGGHHHHGHHGGGGFEFHGGGGGHHFHHHGHHHHFHHHHHHHHHHHHHHHHHHHHHHHHHHHHHHHGHHHHHHFHHHHHHEHHHHHHHHHHHHGFHHGHHHHEHHHHHGGHHFFHFHGHHHFGGFGHHHGHHHGHFHGFGHHHHHHCFBDDGHHHHHGGHFHEHHCGHFHHHGBGHBBBFGFFFGBFBFFBFGFGFF0
@M03495:530:000000000-LYBTV:1:1107:20875:21757 1:N:0:AACACCTG+CCCATGCG
GTCAGCATGTGAGCTTTGGAATTAGTAAATTCGTTGACGACAGAAGGAGCAAGATAACGACCACAGGGAGGGTGGTTTATCAACGGCAAAATATAGATCGGAAGAGCACACGTCTGAACTCCAGTCACAACACCTGATCTCGTATGCCGTCTTCTGCTTGAAAAAAAAAAAAAAAGATGCATACAACTACGAAATGATGTACCGACCACAAATGTTGATAACGTCAGTTAGTCTGCTAGACGAGAGATATA
+
CCCCCFFFFFFFGGGGGGGGGGHHHHHHHHHHGHHHHHGGGGGHHHHHHHHHHHHHHHGGGGGHHHHGGGGGEGGFGHHHHHGHFGGGGHHHGHHHHHHHGGGGHHHHHHHGHHHGHHHHGHHHHHHHHHGHGGHHFFBGHHGGHHHHGEGHGHHHHHHHHHFHHGGGGGD--<-.<000:0000<00<<.....00<00000..---....0000<0<000./...:000000<00000:9--.-<B000
@M03495:530:000000000-LYBTV:1:1107:15807:21757 1:N:0:AACACCTG+CCCATGCG
GTCAGCATGTGAGCTTAGGAGTGAAATCTCTTGTCTTAAGGAATAAAGGAAAAAGATTCCGTCGGAGGCTCGGTGCTCTACAGGTTCAACCTTTGTACTCTATTATTGCCTCACATTCCATCTCTTGTGAAAATATATTTGATTGGCTTTTCTGCAGGTTGTTTGCCAGGACTTTCCAAGACCTCCACTAGAAAACACAATAAACTTTTTGGAAGCTGGACAACTATCTTCATTTTTCAGAAACAGTGAAC
+
CBCCCFFFFFFFGGGGGGGGGGHHHHHHHHHHHHHHHHHHHHHHHHHHHHHHHHGGHHIHHIHGGGGGGHHGGGGGHHHHHHHHHHHHHHHHHHHHHHHHHHHHHHHHHHHHHHHHHHHHHHHHHHHHHHHHHHHHHHHHHHHHHHHHGHHHHHHHHHHHHGHHHHHHHHHHHHHHHHFHHHHHHGFHHHEFGGHHHFHEHHHHHHHHHHGGHHHHHHCGFHHHHFGGHHGGGGGGGGGFGGGFGGFFBF0
@M03495:530:000000000-LYBTV:1:1107:15151:21785 1:N:0:AACACCTG+CCCATGCG
GTCAGCATGTGAGCTTTGGAGTGAAATCTCTTGTCTTAAGGAATAAAGGAAAAAGATTCCGTCGGAGGCTCGGTGCTCTACAGGTTCAACCTTTGTACTCTATTATTGCCTCACATTCCATCTCTTGTGAAAATATATTTGATTGGCTTTTCTGCAGGTTGTTTGCCAGGACTTTCCAAGACCTCCACTAGAAAACACAATAAACTTTTTGGAAGCTGGACAACTATCTTCATTTTTCAGAAACAGTGAAC
+
CCCCCFFFFFFFGGGGGGGGGGHHHHHHHHHHHHHHHHHHHHHHHHHHHHHHHHGGHIIIHIHGGGGGGHHGGGGGHHHHHHFFHHHHHHHHHHHFHHHHHHHHHHHHHHHHHHHHHHHHHHHHHHHHHHHHHHHHHHHHHHHHHHHHHHHHHHGGGFHHHEHHHHHHHFHHHH1FGHHHGFHHHHHHGFE1GGCGHHHEGFHHHHHHHHGCHHFFHH/GHHHHHHCCGGGGGFFGGGGFBF:BFFCFFF9
@M03495:530:000000000-LYBTV:1:1107:5516:21790 1:N:0:AACACCTG+CCCATGCG
GTCAGCATGTGAGCTTTGGAGTGAAATCTCTTGTCTTAAGGAATAAAGGAAAAAGATTCCGTCGGAGGCTCGGTGCTCTACAGGTTCAACCTTTGTACTCTATTATTGCCTCACATTCCATCTCTTGTGAAAATATATTTGATTGGCTTTTCTGCAGGTTGTTTGCCAGGACTTTCCAAGACCTCCACTAGAAAACACAATAAACTTTTTGGAAGCTGGACAACTATCTTCATTTTTCAGAAACAGTGAAC
+
BBBBBFFFFFFFGGGGGGGGFGFGFHGHHHHHHGHGHHHHHHHFHHHHHGHHHGGGEHHFBBFGEFGGGFGGGFDCHHGHHG3FGHHHHHFGGHHHHHHHHFHHGHHHHHFHHHHHHHHHHHHFHHHDG4F43?FGFHHFHHGHHFHHGFHHHGHHHFHHHGHHGGHEHGHGGHDGHFDHFHHHHGHHGGHHBGCCCGGC0<D=DFFFFHGGBFBACHHFHHFHF/0<C0FGBFGFGBBCFGBCFFC;;;0
@M03495:530:000000000-LYBTV:1:1107:27878:21790 1:N:0:AACACCTG+CCCATGCG
GTCAGCATGTGGCTTTGGAGTGAAATCTCTTGTCTTAAGGAATAAAGGAAAAAGATTCCGTCGGAGGCTCGGTGCTCTACAGGTTCAACCTTTGTACTCTATTATTGCCTCACATTCCATCTCTTGTGAAAATATATTTGATTGGCTTTTCTGCAGGTTGTTTGCCAGGACTTTCCAAGACCTCCACTAGAAAACACAATAAACTTTTTGGAAGCTGGACAACTATCTTCATTTTTCAGAAACAGTGAACA
+
CCCCCFFFFFFFGGGGGGGGGGHHGHHHHHHGGHHHHHHHHHHHHHHHHHHHHGGHHHHHHHGGGGGGHHGGGGGHHHHHHFB@BFHHHHHHHHHHHHHHHHHHHHHHHHHHGHHHHHHHHHHHHHHHHHHHHHHHHHHHBGHHGHHHHHHHHGHFHHGHGHHHHHHFEEGHGGFFHHHHHHHHFH0FGFBFDFFHFHGGHHHHGHGHHG?FHHHHHGHHHECCGHCGFGFFGGGGGGGGFFGB:;CF0:C
@M03495:530:000000000-LYBTV:1:1107:9346:21794 1:N:0:AACACCTG+CCCATGCG
GTCAGCATGTGAGCTTTGGATGGTTATGGTTTATCAACGGCAAAATATAGATCGGAAGAGCACACGTCTGAACTCCAGTCACAACACCTGATCTCGTATGCCGTCTTCTGCTTGAAAAAAAAAAAAACCAATATATAGAGAGTGAATTCCAAACTGGATTAAAACAGAACAATCATGTGTGTAATTTTTATTGGAAAATTACTGACAACAATAAAACTGTACAGCAACAATATCTCAAGTAATGATCAATT
+
BBBBBFFFFFFFGGGGGGGBGGGHHHHGHHHHHHHHHHGGGGGHHHHHHHHHHHGGGGHHHHHHGGHHHGHHHHHHHHFHGH@GFHGGHHHH4FGHFGHFHHGGGHGHHFHHHGHHHHHGGCCC//<///?1<=F11==11.11111<>=1<=.00//000=00<.<C//:GG/000;0:..::000:<.;0009;0:0/9000;/00;;.:;0;000000;000.;.:.//:;/;//////////;/99:
@M03495:530:000000000-LYBTV:1:1107:23558:21799 1:N:0:AACACCTG+CCCATGCG
GTCAGCATGTGAGCTTTGGAGTGAAATCTCTTGTCTTAAGGAATAAAGGAAAAAGATTCCGTCGGAGGCTCGGTGCTCTACAGGTTCAACCTTTGTACTCTATTATTGCCTCACATTCCATCTCTTGTGAAAATATATTTGATTGGCTTTTCTGCAGGTTGTTTGCCAGGACTTTCCAAGACCTCCACTAGAAAACACAATAAACTTTTTGGAAGCTGGACAACTATCTTCATTTTTCAGAAACAGTGAAC
+
BABBBFFFFFFFGGGGGGGGGGHHHHHHHHHHHHHHHFHHHHHHHHHHHHHHGHGGHHHHGHHGGGGGGHHGGGGGHGHHFHBGHHHFGHFGFHHHHHHHHHHHGHHHHHHHHGHHHFHGHFFHHHHHHGFHHGHHGHHHGHHHHGHHHHGHHHHHBHHHHGHHHHHHEHHHHHFGHHBD0GHHHGHHFGF11>GH.CECDFFGHFHHHHCGH0:CGH/CCHHHFF:;CHGFGGGGGGF;F9FFFFFF0;9
@M03495:530:000000000-LYBTV:1:1107:24165:21835 1:N:0:AACACCTG+CCCATGCG
GTCAGCATGTGAGCTTTGGAGTGAAATCTCTTGCCTTAAGGAATAAAGGAAAAAGATTCCGTCGGAGGCTCGGTGCTCTACAGGTTCAACCTTTGTACTCTATTATTGCCTCACATTCCATCTCTTGTGAAAATATATTTGATTGGCTTTTCTGCAGGTTGTTTGCCAGGACTTTCCAAGACCTCCACTAGAAAACACAATAAACTTTTTGGAAGCTGGACAACTATCTTCATTTTTCAGAAACAGTGAAA
+
AAABBFFFFFFBGFGBGFFGCFGHHGHHHGHGG5FEHHHHGFFHHGHHHHHHHHGGHHHFEGHCE?0EEHHGGGGGHGFHGH33FGFBGGHGGHFGFDHHHHHHHHHHHGHHHHHHHHGFHFHHHGHHGGDGFHHHHHHHHGHHFFFHFHHFHHHHGHHHGEHCGHDD@AGHGGDDGH1FC?FFF><CHHHD1=0>GAGAGHHBBDGDDGCDFGHHHHHFHFCGCG<CGBFFF0FBFBBBFGGGGG000;0
@M03495:530:000000000-LYBTV:1:1107:12861:21847 1:N:0:AACACCTG+CCCATGCG
GTCAGCATGTGAGCTTTGGAGGGTGGTTTATCAACGGCAAAATATAGATCGGAAGAGCACACGTCTGAACTCCAGTCACAACACCTGATCTCGTATGCCGTCTTCTGCTTGAAAAAAAAAAAAAACAAAGTCAGCAAAAAGTCAGAGAATGATTAAATACGAAGTAGATTGAGAGAAAGTTGAGTTACAGTACGATACAACACAACAAACGTCGATAGTACAATGTACAAGTGGAAAGACAATACATTATT
+
CBCDDFFFFFFFGGGGGGGGGGGEFGGFHHHHHHHGGGGGHHHHHHHHHHHGGGGHHHHHHHGHHHGHHHHHHHHHHHHHHGFFFHHHHBGHHGGHHHHGEGHGHHHHHHHHHHFHGGGDB/<><.<.00111101/0/..0111<0/001011111110.<...<11:10<C.0.0:0<111<C111:0111...<-100<.......<...--...11111:01<1110110000.////0100<111:
@M03495:530:000000000-LYBTV:1:1107:22355:21850 1:N:0:AACACCTG+CCCATGCG
GTCAGCATGTGAGCTTTGGAATTAGTAAATTCGTTGACGACAGAAGGAGCAAGATAACGACCACAGGGAGGGTGGTTTATCAACGGCAAAATATAGATCGGAAGAGCACACGTCTGAACTCCAGTCACAACACCTGATATCGGATGCCGTCTTCTGCTTGAAAAAAAAAATGATGCCGCACATGAGAAAAGTACAGAATACAGTTCGGGTCCGAAGTGTGACGAAATCATGTAGAGGATTTTGTTAAAATG
+
BBBBBFFFFFFFGGGGGGGFGGGHHHHHHFGHGHGHGHGEGGGFHHHHFHGHHGHHHHGGGGGHHHGGGGGEBFF??GHHHFB3?EEGEHHHHHHHHHEGG?F/BGCFGHHGHEHG33BBDGBGGE2@FGDHEGHHH<1@?F/<C<GCCECGFDFF10DGH0=0<@-@--.0;000;--A;9BBFFF9F9BFG0CFB/:9/9BB/9.99.-99A.-.;9;B99.-..//;///9/9..;/99B..//9/9/
@M03495:530:000000000-LYBTV:1:1107:6325:21858 1:N:0:AACACCTG+CCAATGCG
GTCAGCATGTGAGCTTTGGAGTGAAATCTCTTGTCTTAAGGAATAAAGGAAAAAGATTCCGTCGGAGGCTCGGTGCTCTACAGGTTCAACCTTTGTACTCTATTATTGCCTCACATTCCATCTCTTGTGAAAATATATTTGATTGGCTTTTCTGCAGGTTGTTTGCCAGGACTTTCCAAGACCTCCACTAGAAAACACAATAAACTTTTTGGAAGCTGGACAACTATCTTCATTTTTCAGAAACAGTGAAA
+
CBCCDFFFFFFFGGGGGGGGGGHHHHHHHHHHHHHHHHHGHHHHHHHHHHHHHHGGHIHHHHHGGGGGGHHGGGGGHHHHHHGHHHHHHHHHHHHHHHHHHHHHHHHHHHHHHHHHHHHHHHHHHHHHHHHGHHHHHHHHHHHHHFGHHHHHHHHHGHFHHFHHHHHHGHHHHHGHHHFHGHHHHHHHHHG1FFGHHHHGHHHHHHHHHFGGHH/.CF/::G:.;0:;CGB0CFGGB/0CBF0CBB;0C00
@M03495:530:000000000-LYBTV:1:1107:20535:21864 1:N:0:AACACCTG+CCCATGCG
GTCAGCATGTGAGCTTTGGAATTAGTAAATTCGTTGACGACAGAAGGAGCAAGATAACGACCACAGGGAGGGTGGTTTATCAACGGCAAAATATAGATCGGAAGAGCACACGTCTGAACTCCAGTCACAACACCTGATCTCGTATGCCGTCTTCTGCTTGAAAAAAAAAAAAAAATACAAAAATAATTATAGTGCGTGAGTCAACACTCGAGAATGAGATTATGTCAGCACTAGCTTATACATAGCGACGT
+
DCDDDFFFFFFFGGGGGGGGGGHHHHHHHHHHGHHHHHGGGGGHHHHHHHHHHHHHHHGGGGGHHHHGGGGGFGGGGHHHHHGHGGGGGHHHHHHHHHHHGGGGHHHHHHHGHHHGHHHHHHHHHHHHHHGHGGHHF??GHHGGHHHHGGGHGHHHGHHHGHHHHGGG@E----<.00000.<.00000000:00-....000:0:9:/.....0<00<<0:0000<0:0.000/0:000000000----<
@M03495:530:000000000-LYBTV:1:1107:15448:21871 1:N:0:AACACCTG+CCCATGCG
GTCAGCATGTGAGCTTTGGAGTGAAATCTCTTGTCTTAAGGAATAAAGGAAAAAGATTCCGTCGGAGGCTCGGTGCTCTACAGGTTCAACCTTTGTACTCTATTATTGCCTCACATTCCATCTCTTGTGAAAATATATTTGATTGGCTTTTCTGCAGGTTGTTTGCCAGGACTTTCCAAGACCTCCACTAGAAAACACAATAAACTTTTTGGAAGCTGGACAACTATCTTCATTTTTCAGAAACAGTGAAC
+
CCCCCFFFFFFFGGGGGGGGGGGHHHHHHHHHHHHHHHHHHHHHHHHHGHHHHHGGHHHHHGHGGGGGGHHGGEEGHHHHHHCCGHHHHHHHHHHHHHHHHHHHHHHHHHHHHHHHHHHHHHHHHHHHHHHHHHHHHHHHHHHHHHGHHHHHHHGHGHHHHGHHHHHHHHHHHHHGFHHHHFHHGHHHHHF<FH<GHGH.G0GGHHHHHHGGB<CGHHEGHHHHHHHHHHGGGGGGGFFFGFGGGFCFFE0
@M03495:530:000000000-LYBTV:1:1107:7975:21942 1:N:0:AACACCTG+CCCATGCG
GTCAGCATGTGAGCTTTGGAATTAGTAAGTTGACGACAGAAGGAGCAAGATAACGACCACAGGGAGGGTGGTTTATCAACGGCAAAATATAGATCGGAAGAGCACACGTCTGAACTCCAGTCACAACACCTGATCTCGTATGCCGTCTTCTGCTTGAAAAAAAAAAAAGCAACGGACAAGGAACAAGAAACGGGGCACAACATGCTTCTGGAGAAAATGAATAGCACCGGATATAAAACATAACAACGAAG
+
BABBBFFFFFFFGGGGGGGGGGHHHGHHHHHHFHGGGGGHHHHHGHHHHHHHHHGGGGGHHHHGFGGGEFGFGHHHHHGHGG/EFFHHHHHHHHHHGGGGHHHHHHHGHHHGHHHHHHHHHHHHFHGHGGHHGH2FHHGGGGHHCDGHGFHHHHHHH1>FGGCGCC-@.;//.--.--.;../.;9/.///...---.9..;/B//;/;///.9././/:B/9////.--9../////9A//9//9.-...
@M03495:530:000000000-LYBTV:1:1107:14622:21945 1:N:0:AACACCTG+CCCATGCG
GTCAGCATGTGAGCTTTGGAATTAGTAAATCGTTGACGACAGAAGGAGCAAGATAACGACCACAGGGAGGCTGGTTTATCAACGGCAAAATATAGATCGGAAGAGCACACGTCTGAACTCCAGTCACAACACCTGATCTCGTATGCCGTCTTCTGCTTGAAAAAAAAAAAATACAAGAAAAAGTATGAAGTAGCCTGTTTAATAAAGACGGCACTGTAATAACGCAAGGTACATAACTATAGATACGCATA
+
CBCDDFFFFFFFGGGGGGGGGGHHHHHHHHHGGHHHHGGGGGHHHHHHHHHHHHHHHGGGGGHHHHGFGGGHHGHHHHHHHHCFGGGGHHHHHHHHHHHGFFGHGGHHHHGHHHGHHHHHHHHHHHHHHGHGGHHHF2GHHGGHHGHGECHGHHHHHHHHH>GHGGGG-<9.0<000</B/..0111111111101.011111:11<1<9.---//1111110.----.01111110<1111<111.....
@M03495:530:000000000-LYBTV:1:1107:7120:21962 1:N:0:AACACCTG+CCCATGCG
GTCAGCATGTGAGCTTTGGCACAGGGAGGGTGGTTTATCAACGGCAAAATATAGATCGGAAGAGCACACGTCTGAACTCCAGTCACAACACCTGATCTCGTATGCCGTCTTCTGCTTGAAAAAAAAAAACAGAAACTATTGAGAGAAGGCGAGGAAGTGGGAATTACAAGAGTATCGGTGCATTGCGCCGATATACGGTAGAAAATCAGTGGCGAGAGAGTCGTCCTGGACTGTTACTGATGTAGAGGTAT
+
CCCCCFFFFFFFGGGGGGFGGGHHHGFEGGAFGEGHHHHHHHGGGGGHHHHHHHHHHHGGGGHHHHHHHGHHHGHHHHHHHHBFGHHHGHGGHHHFGHHHGGHHHHGGGHGHHHHHHHFBGHFD>@D>C/.0<110<11<<11.1.<<..-<---:.0;0../;000000/.00;0.-;.-:0000.-.:--9-//../../9////://:/;-----..//-9..;///::./////://99////////
@M03495:530:000000000-LYBTV:1:1107:15169:21986 1:N:0:AACACCTG+CCCATGCG
GTCAGCATGTGAGCTTTGGAATAGTAAATTCGTTGACGACAGAAGGAGCAAGATAACGACCACAGGGAGGGTGGTTTATCAACGGCAAAATATAGATCGGAAGAGCACACGTCTGAACTCCAGTCACAACACCTGATCTCGTATGCCGTCTTCTGCTTGAAAAAAAAAAAAAAAAGAAGATTAACACACTAAGCTAACGACATAATCAAAAATAAGACAATATAAGAGTCATCACTAAAAGAATCAAAGAG
+
CCEEDFFFFFFFGGGGGGGGGGHHHHHHHHHGHHHHHGGGGGHHHHHHHHHHHHHHHGGGGGHHHHGGGGGBFFFGHHHHHHFGGGGGHHHHHHHHHHHGGGGHHHHHHHGHHHGHHHHHHHHHHHHHHGHGGHHHF1FGHGGHHHHGGGHGHHHGHHHHHHHHGGFGGG@<<--.9</<11<1110..//00/<11/<.--.11111000..:1110//0111:110<011110110<01..011001//
@M03495:530:000000000-LYBTV:1:1107:24280:22059 1:N:0:AACACCTG+CCCATGCG
GTCAGCATGTGAGCTTTGGTCCAGCCTGAGTCCTGGTTTATCAACGGCAAAATATAGATCGGAAGAGCACACGTCTGAACTCCAGTCACAACACCTGATCTCGTATGCCGTCTTCTGCTTGAAAAAAAAAAAAGACACTGGGTATGTGGCAGTCGTTGTGTCAACGAGAACCAGGATTGGGGTGCGCACACAGTGGGTGGTATCCAGACCGTTAACATCGCCCACAGCCACGACACCGATCGTCACGCAAG
+
CCCCCFFFFFFFGGGGGGGGGGHHHGHHHHHHHHHHHHHHHHHHHGGGGGHHHHHHHHGHHGGGGHHHHHHHGHHHGHHHHHBFFHHHHHHGHGGGHHG4FGHGDHHHHGGGFGHHHHGHGFHHEA@GG/>////00011<.01>1F11<0.<0.../..<=00:...;.0.....:0;.9-.;.--9--...00/;..-;0:;F000;:-;...0000.......99../----;;-----;;....-:-
@M03495:530:000000000-LYBTV:1:1107:18324:22069 1:N:0:AACACCTG+CCCATGCG
GTCAGCATGTGAGCTTTGGAATTAGTACGACAGAAGGAGCAAGATAACGACCACAGGGAGGGTGGTTTATCAACGGCAAAATATAGATCGGAAGAGCACACGTCTGAACTCCAGTCACAACACCTGATCTCGTATGCCGTCTTCTGCTTGAAAAAAAAAAAACAAAGAAAAACTAAGTAAAATAACACTGATAAAGAATTAACAAAATCGACAATGGAGACAAGATAACAGCATGAGAACGAGCTACACGC
+
CBCCDFFFFFFFGGGGGGGGGGHHHHHHGGGGGHHHHHHHHHHHHHHHGGGGGHHHHGGGGGEFGFGHHHHHHHGGGGGHHHFFGHHHHHGGGGHHGHHHHGHHHGHHHHHHHHHHHHHHGHGGHHHF2FGGGGHHHHGGGHGHHHHHHHHHGHHGGGG?<<....//.//<.0<<01111<<B10000:<111<<1<0111<1<<.00..-.-<<00/0.:/./<110:0./1:001:0.<.-.000:.-
@M03495:530:000000000-LYBTV:1:1107:5209:22070 1:N:0:AACACCTG+CCCATGCG
GTCAGCATGTGAGCTTTGGAGTGAAATCTCTTGTCTTAAGGAATAAAGGAAAAAGATTCCGTCGGAGGCTCGGTGCTCTACAGGTTCAACCTTTGTACTCTATTATTGCCTCACATTCCATCTCTTGTGAAAATATATTTGATTGGCTTTTCTGCAGGTTGTTTGCCAGGACTTTCCAAGACCTCCACTAGAAAACACAATAAACTTTTTGGAAGCTGGACAACTATCTTCATTTTTCAGAAACAGTGAAC
+
BABBBFFFFFFFGGGGGGGGGGBFGGHHHHHHHHHHHHHHHHHGHHHHHHHHHHGGHHHHFBBEEGGGGHHGGGEGHHHHHHFFHHHHHHHHHHHHHHGHHHHHHHHHHHHHHHHHHGHHHHHHHHHGHHHHHHHHHHHHHHHHGHHHHHGHHHHHFHHHHGHHGHHHGEHHHHHHHHFHFFHHHEHHHHHFGHHHHHHGHEFGHHHHHHGGHHHGHHHGHGHHGHCGHHGGGGGGGGGGBFGGGGFGBF0
@M03495:530:000000000-LYBTV:1:1107:21883:22075 1:N:0:AACACCTG+CCCATGCG
GTCAGCATGTGAGCTTTGGTTTATCAACGGCAAAATATAGATCGGAAGAGCACACGTCTGAACTCCAGTCACAACACCTGATCTCGTATGCCGTCTTCTGCTTGAAAAAAAAAAAACAGAAAGAAGAACAGAAGTCATTAGCTTCGTGAGGTAGTACAAAAAGAACTAGTGATGGGGTATAGGACTAAGAGATAGCGAGGATTGCGGACAGAATATCGATAGAGTGGGATTGGATGGCGACGTGATGGCAG
+
CBCDDFFFFFFFGGGGGGGGGGHHHHHHGGGGGHHHHHHHHHHHGGGGHHHHHHHGHHHGHHHHHHHHHHHHHHGHGGHHGH5DFGFGHHHHFEGHGHHHHHHHHHHHHGGGGF@<?=222=11011101=111=?1>111<1>1-0<0../000=0000.<..</0:0000:00....000000//0<00/0000<9---/0/0.---99/0000<....900<099A0//:000./---<-../00//.
@M03495:530:000000000-LYBTV:1:1107:13830:22087 1:N:0:AACACCTG+CCCATGCG
GTCAGCATGTGAGCTTTGGAGACTGGTTTATCAACGGCAAAATATAGATCGGAAGAGCACACGTCTGAACTCCAGTCACAACACCTGATCTCGTATGCCGTCTTCTGCTTGAAAAAAAAAAAAAAATAAAAAGAACCTAGACACTAGAAGATTGATAAAAGAAACAACAGCAACCAATCATATATATCCTATGGATGTACAAGCAGAGCAGTAAGACGTGTCGTCTACACTGCGATGGTAGGATCACCTCG
+
DDDDDFFFFFFFGGGGGGGGGGGHHHHHHHHHHHHGGGGGHHHHHHHHHHHGGGGHHHHHHHGHHHGHHHHHHHHHHGHHHG?FFHHGH4FGHFGHHHHGGGHGHHHHHHHHHHHHGGGGF////<0<1111..00./<0<00/0/000000000000000..//:..././/...;0/0000000000:0000;00000000.///9/0/00000;...:/.....0:;000.-...000.00/./:0:.
@M03495:530:000000000-LYBTV:1:1107:24094:22097 1:N:0:AACACCTG+CCCATGCG
GTCAGCATGTGAGCTTTGGTCCAGCCTGAGTCCTGGTTTATCAACGGCAAAATATAGATCGGAAGAGCACACGTCTGAACTCCAGTCACAACACCTGATCTCGTATGCCGTCTTCTGCTTGAAAAAAAAAAAAACAAAGAAATAAGACGGCGAGGCTGTTGCATTTCCGAACGCTCCTCCAGCCTGAAGAGCACTACAGCAACTACGCATCCTAACTCGGATATCGCACGATCAGAAATATACACATCCTG
+
DDDDDFFFFFFFGGGGGGGGGGHHHGHHHHHHHHHHHHHHHHHHHGGGGGHHHHHHHHHHHGGGGHHHHHHHGHHHGFHHGHFHHHHHHHHGHGGHHHG4GHHFGHHHHGDGHGHGFHGHEGHHHHGCGG?</-..>000001<1110..------.:.0:0<<0000...--..<.0///0<./.<<00:/0.00/000//./0:<<<.</000/00.....<:...--....00000000000B00/0:
@M03495:530:000000000-LYBTV:1:1107:13530:22099 1:N:0:AACACCTG+CCCATGCG
GTCAGCATGTGAGCTTTGGAATTAGTAAATTCGTTGACGACAGAAGGAGCAAGATAACGACCACAGGGAGGCTGGTTTATCAACGGCAAAATATAGATCGGAAGAGCACACGTCTGAACTCCAGTCACAACACCTGATCTCGTATGCCGTCTTCTGCTTGAAAAAAAAGAAAAGCGGGAACGGTGGTAGAGCTGAGGAAGGATAACAATCTACAATGTGTCTGTATGTATTTCATCAGGAGTTGATGTACA
+
AAAAAFFFD1FFGGF1F11BFGGHFHGHFHHHGHHGHHGGGGGHGGGGHHEFHHHGDFFGGCAAGGGGAEEGHHGGHFFFHHB0EEG/EFFGGHHHFHHGFFGGHCGFGHHGFHFFGFFHHCGH2FHFHDCHG/GG<D1>GFFGHH<1CEGHEGHHHGGFHBGDGCCC.:.::/..----......;00;;0090..0/..-//;///;//////::9/9//9F//;/////;9//////9-;////////
@M03495:530:000000000-LYBTV:1:1107:12953:22105 1:N:0:AACACCTG+CCCATGCG
GTCAGCATGTGAGCTTTGGGAGGGTGGTTTATCAACGGCAAAATATAGATCGGAAGAGCACACGTCTGAACTCCAGTCACAACACCTGATCTCGTATGCCGTCTTCTGCTTGAAAAAAAAAAAAACAAAAACATAAATACATTCATGCTTTACAACTAAAACATAATTCAGAGTGTAAACTAGACTAATTACTAGAACAACTCGTGACCATAGTCACTACATTGCGAGATCCTACGATACAGTATTACACA
+
CBCDDFFFFFFFGGGGGGGGGGGGFGGGGHHHHHHHGGGGGHHHHHHHHHHHGGGGHHHHHHHGHHHGHHHHHHHHHHHHHHFHGGHHHG4FHHGGHHHHGFGHGHHHHHHHHHHHHGGGGFAA-...00...0111<100111111<11111110000<00.011111111011<11<1:100110:1<1<1<1010:/.00.../.100001<1<:1/01111.---.00110<...-11:11111100
@M03495:530:000000000-LYBTV:1:1107:6309:22115 1:N:0:AACACCTG+CCCATGCG
GTCAGCATGTGAGCTTTGGTCCACCTGATCCTGGTTTATCAACGGCAAAATATAGATCGGAAGAGCACACGTCTGAACTCCAGTCACAACACCTGATCTCGTATGCCGTCTTCTGCTTGAAAAAAAAAAAATATTACAGTTCATATATTTACTAACATTTAATTTTCACACAATGTATGAGTTTGTTTTATTTGACTCCTCTCACTAGTTACATTGTTTATCTATAGTATCTTACATGTGACTATGACTGT
+
BCCB@FFFFFFFGGGGGGGAGGHHHHHGHHHHHHHHHHHHHHHGGGGGHHHHHHHHHHHGGGEHGFHHHHGHHHGHHHHHBH3DFGHHHGHGGHHHH4GGFGGHFHGGGGHGHHHHHHGFGFHHEDGGC@/0?@<1111?F1FD111>1111111>C<F1<<00000000/..0<000000:000::CCGB00:00<0/:;0/00000000;0;00;099000000009;9900000;00090;0////9/
@M03495:530:000000000-LYBTV:1:1107:24463:22124 1:N:0:AACACCTG+CCCATGCG
GTCAGCATGTGAGCTTTGGTTTATCAACGGCAAAATATAGATCGGAAGAGCACACGTCTGAACTCCAGTCACAACACCTGATCTCGTATGCCGTCTTCTGCTTGAAAAAAAAAAAAAACATCCATGAGCTACGCGTGTTCTACTTACTTACAACTGATTACGAATATACAATCTGTAGCAGACAGTGAGTGTGAACGAACTTGTGATTAGTCGGATCGACTCGCTGTGTATCCTACACACGTGATCTTTAA
+
CCCCCFFFFFFFGGGGGGGFGGHHHHHHGGGGGHHHHHHHHHHHGGGGHHHHHHHGHHHGHHHHHHHHHHHHHHGHGGHHFF5DBGGGHHHHFEGHGHHHHFHHHBGHGGGE/CB>////?10?11111>11.----..000<=0<000000:00/00000...:.:00;0000000;;90/.//90;00090000...-900;000;0009.--.-..-...-..:/00000;000/:.-.../900000
@M03495:530:000000000-LYBTV:1:1107:7146:22167 1:N:0:AACACCTG+CCCATGCG
GTCAGCATGTGAGCTTTGGTCCAGCCTGAGTCCTGGTTTATCAACGGCAAAATATAGATCGGAAGAGCACACGTCTGAACTCCAGTCACAACACCTGATCTCGTATGCCGTCTTCTGCTTGAAAAAAAAAAATCATGTGAAATAACGAAAAATGGTCGAGTTGATCATGACGGTAAAAACGACAAGCAAAAACAGTGCTACACATGCAACAATAGGCTGCATGAAGATCAAAGTAATTACAGTAATAAAGG
+
CBCCCFFFFFFFGGGGGGGGGGHGHGHHHHHHHHHHHHHHHHHHHGGGGGHHHHHHHHHHHGGGGHHHHHHHGHHHGHHHHHHHH4FHHHHGHGGHHHH4FHHGGHHHHGGGHGHHHHHHHGGHGHGGGCD>01?11111@11?1>...<<001110---0.0=0000=00.-:..00:.-.9:-..//0/;:./;0;0900/;000;00;.00;;00../000000900000000900000000900000
@M03495:530:000000000-LYBTV:1:1107:20052:22171 1:N:0:AACACCTG+CCCATGCG
GTCAGCATGTGAGCTTTGGAGTGAAATCTCTTGTCTTAAGGAATAAAGGAAAAAGATTCCGTCGGAGGCTCGGTGCTCTACAGGTTCAACCTTTGTACTCTATTATTGCCTCACATTCCATCTCTTGTGAAAATATATTTGATTGGCTTTTCTGCAGGTTGTTTGCCAGGACTTTCCAAGACCTCCACTAGAAAACACAATAAACTTTTTGGAAGCTGGACAACTATCTTCATTTTTCAGAAACAGTGAAC
+
CCCCCFFFFFFFGGGGGGGGGGHHHHHHHHHHHHHHHHHHHHHHHHHHHHHHHHGGHIIHHHHGGGGGGHHGGGGGHHHHHHHGHHHHHHHHHHHHHHHGHHHHGHHHHGHHHHHHHHHHHHHHHHHHHHHHHHHHHHHHHFHHHHGHHHHHHHHHHHHHHGHHHHHHHHHHHHDHHHHHFGHHGFHHHHH1FGHHHHHEGFHGHHGHHHGGHHEGHGHHHHGHHHGGHGGGGGGGGGGGGGGGGGCBCF;
@M03495:530:000000000-LYBTV:1:1107:6215:22174 1:N:0:AACACCTG+CCCATGCG
GTCAGCATGTGAGCTTTGGAGTGAAATCTCTTGTCTTAAGGAATAAAGGAAAAAGATTCCGTCGGAGGCTCGGTGCTCTACAGGTTCAACCTTTGTACTCTATTATTGCCTCACATTCCATCTCTTGTGAAAATATATTTGATTGGCTTTTCTGCAGGTTGTTTGCCAGGACTTTCCAAGACCTCCACTAGAAAACACAATAAACTTTTTGGAAGCTGGACAACTATCTTCATTTTTCAGAAACAGTGAAC
+
BBBBBFFFFFFFGGGGGGGGGGHHHHHGHHHHGHHHHHHHHHHHHHHGFHHFHFFEFHHFGFGCGFFFGHFEGGGGHHHHGHGFHHHHGGHHHHHHHHHHHGHHHHHHFHGHGHHHHFGHGHHHGHHGHHHFHHHHHHHHHGHHHGFHHHHHHHGGHFHHHGHHHHFHGHFHHHGHHHFHGGHHHHGHHHG1FFFHHHGEDDGFHHHHHHGGEFFEFHHAHFHHHFGGHHFGGGGGGGG0C0FBFFCFFC0
@M03495:530:000000000-LYBTV:1:1107:25092:22193 1:N:0:AACACCTG+CCCATGCG
GTCAGCATGTGAGCTTTGGAGTGAAATCTCTTGTCTTAAGGAATAAAGGAAAAAGATTCCGTCGGAGGCTCGGTGCTCTACAGGTTCAACCTTTGTACTCTATTATTGCCTCACATTCCATCTCTTGTGAAAATATATTTGATTGGCTTTTCTGCAGGTTGTTTGCCAGGACTTTCCAAGACCTCCACTAGAAAACACAATAAACTTTTTGGAAGCTGGACAACTATCTTCATTTTTCAGAAACAGTGAAC
+
BBBBBFFFFFFFGGGGGGGGGGHHHHHHHHHHHHHHHGHHHHHHHHHHHHHHHHGGHHHHHHHGGGGGGHHGGGGGHHHHHHFHHHHHHHHHHHHHHHHHHHHHHHHHHHHHHHHHHHHHHHHHHHHHGHGHHHHHHHHHHHHHHHHHHHHHHHHHHHHHHGHHHHHHHHHHHHDGHHFGHHGHHGHHHHHFGFFHHHHEHHHHHHHHHHGGEGHHHHGFGGHEFGCCGGFGGGGGGFGFFFFFGEBF0C0
@M03495:530:000000000-LYBTV:1:1107:10240:22206 1:N:0:AACACCTG+CCCATGCG
GTCAGCATGTGAGCTTTGGAGACTGGTTTATCAACGGCAAAATATAGATCGGAAGAGCACACGTCTGAACTCCAGTCACAACACCTGATCTCGTATGCCGTCTTCTGCTTGAAAAAAAAAAAATGATAATATCTGACATGAGATAATAACAGGAATGCGGAATTCACAGATCATCGGTGAGATACGTACTAATTGCGAGGAAAACTACTAGTCACGGTGGCTAAGTGGATGGTTTCTGACGTGAAGGATCG
+
CBCCCFFFFFFFGGGGGGGGGGGHHHGHHHHHHHHGGGGGHHHHHHHHHHHGGGGGHHHHHHGHHHGHHHHHHHHHHHHHHGGGGHHHH4FGHFGHHHHGGGHGHHHHHHHHHHHHGGCBC/>01=1==1111111?11111111111<111.001<0.--<.<000000000:;0.::..0<0:.0:..000000.;?--////000000000;..9....00;000000.:0.00000....:00.0/9
@M03495:530:000000000-LYBTV:1:1107:25465:22211 1:N:0:AACACCTG+CCCATGCG
GTCAGCATGTGAGCTTTGGAGTGAAATCTCTTGTCTTAAGGAATAAAGGAAAAAGATTCCGTCGGAGGCTCGGTGCTCTACAGGTTCAACCTTTGTACTCTATTATTGCCTCACATTCCATCTCTTGTGAAAATATATTTGATTGGCTTTTCTGCAGGTTGTTTGCCAGGACTTTCCAAGACCTCCACTAGAAAACACAATAAACTTTTTGGAAGCTGGACAACTATCTTCATTTTTCAGAAACAGTGAAA
+
BBBCCFFFFFFFGGGGGGGGGGHHHHHHHHHHHHHHHHHHHHHHHHHHHHHHHHGGHIHIHHHGGGGGGHHGGGGGHHGHHHFCHGHHHHHHHHHHHHHHHBGHHHHHHHHHHHHHHHFDHHHHHHHHHFGHHHHHHHHHHHHHHHHHGHGHHGHHHGHHHGHHGHHHGHEHGH??GG1GFHHFHHHHHHHFGGCGHHH.DDGGHFHHHHCEHHHEHHHHHHFHHFGCGCFGGGGFGFGFFFCFGFCFCB0
@M03495:530:000000000-LYBTV:1:1107:12261:22258 1:N:0:AACACCTG+CCCATGCG
GTCAGCATGTGAGCTTTGGTCCAGCCTGAGTCCTGGTTTATCAACGGCAAAATATAGATCGGAAGAGCACACGTCTGAACTCCAGTCACAACACCTGATCTCGTATGCCGTCTTCTGCTTGAAAAAAATAGACATTATGGTAAGAGCTTGGACAGCCAGGAGCCACGGAAAATGACGGAGAGGTTAACACTAATGAACGGTAAAGGTGGTAGTGAGACTGGAAGAGAGAACGTGAATAGTCGGTTCACAAC
+
AAAAABDFFDFFGGGGGGFAGBF1GFHHFGGFFGHHGHHHHHHHHGGGCEFHHDGGHDAFGGAAEAG0GFFGGHHHCHH11F@1BFEGHHHGFGEFHH1@@GH>EHHEB?E/BFF21>DG101B10/<011111>212@12@2@110110?1F1<//00//><.00-<<.-/<000.-<.-..//<00;/0/;G00009;9..0000/.9;00/;0900;.;//../;-//:;9--//9/;--9;EB///-
@M03495:530:000000000-LYBTV:1:1107:23074:22290 1:N:0:AACACCTG+CCCATGCG
GTCAGCATGTGAGCTTTGGAGTGAAATCTCTTGTCTTAAGGAATAAAGGAAAAAGATTCCGTCGGAGGCTCGGTGCTCTACAGGTTCAACCTTTGTACTCTATTATTGCCTCACATTCCATCTCTTGTGAAAATATATTTGATTGGCTTTTCTGCAGGTTGTTTGCCAGGACTTTCCAAGACCTCCACTAGAAAACACAATAAACTTTTTGGAAGCTGGACAACTATCTTCATTTTTCAGAAACAGTGAAC
+
BBBBBFFFFFFFGGGGGGFGGFHFF5GHHHHHGGHHHHGGHFHHHHFHHHHHHHGGFHHFHHHGGGGGGHHGGEEFHHHG5BBBBFBHHHGEGHHHHHHHHHHHHHHHGHGHHHHGHFFHHHHHFHHGHHHHBHHFHHGHHHEHHHHHEHHHGHHHHEHHHDHHGHEHHHHHGG1GGG1?FGHHHEHHHHHDDDCHHHHCGHHHHHHD<G@CF0GHHHH.GHGEHH0:=CFFFFFFFC9CFGGFFF9B000
@M03495:530:000000000-LYBTV:1:1107:12614:22294 1:N:0:AACACCTG+CCCATGCG
GTCAGCATGTGAGCTTTGGTTTATCAACGGCAAAATATAGATCGGAAGAGCACACGTCTGAACTCCAGTCACAACACCTGATCTCGTATGCCGTCTTCTGCTTGAAAAAAAAAAAACAAACAACACACAGTTAGGACATGGTGAGGGAACAGAACTCTAGCATACGCATCCTGGCGTGGTAGTAGTCGATAGGTCGGAGATTCAGAACACAGCAAGCGCAGAAATAGAAGGTGACAATGACGAAAGGTAGA
+
CCCDDFFFFFFFGGGGGGGGGGHHHHHHGGGGGHHHHHHHHHHHGGGGHHHHHHHGHHHGHHHHHHHGHHHHHHGHGGHHBB5@BGGGHHHHGFGHGHHHHHHHHFHHHFGG//<B//=0/@//?////01?1<0110110<110<.C..///0/0<0=00<000:...-/00/.-.--.00;0000.;9..:90-----/009:B0/:/.../:/.9----/00:000;.0000:90000..-...0000
@M03495:530:000000000-LYBTV:1:1107:21660:22303 1:N:0:AACACCTG+CCCATGCG
GTCAGCATTGAGCTTTGGAGTGAAATCTCTTGTCTTAAGGAATAAAGGAAAAAGATTCCGTCGGAGGCTCGGTGCTCTACAGGTTCAACCTTTGTACTCTATTATTGCCTCACATTCCATCTCTTGTGAAAATATATTTGATTGGCTTTTCTGCAGGTTGTTTGCCAGGACTTTCCAAGACCTCCACTAGAAAACACAATAAACTTTTTGGAAGCTGGACAACTATCTTCATTTTTCAGAAACAGTGAACA
+
CCCDCFFFFFFFGGGGGGGGGGHHHHHHHHHHHHHHHHHHHHHHHHHGGHHHHGGHHIIHHHGGGGGGHHGGGGGHHHHHHHHGGHHGHHHHHHHHHHHHGHHHHHHHHHHHHHHHHHHHHGHHHHHHHHHGHHHHHHHHHHHHHHHHHHHHHHHHHHHHGHHHHGHHHHHHHH1FGFFFGFHHHFHHHHB<GFHHHHGHEHFHHHHHHGECGHEHHHFHHHHGHHBCGHGGFGGGGGGFFBFFGFGG=CF
@M03495:530:000000000-LYBTV:1:1107:4476:22312 1:N:0:AACACCTG+CCCATGCG
GTCAGCATGTGAGCTTTGGAGGGCAAGAAGGGGTGGTTTATCAACGGCAAAATATAGATCGGAAGAGCACACGTCTGAACTCCAGTCACAACACCTGATCTCGTATGCCGTCTTCTGCTTGAAAAAAAAAAAAAAAAGACCATGACTTGAGGATGTATTATGTTAAATATTCTAACTTACGACGACCGTATGCCGCATGACATTTCTCATCGTGGATTCTGAGCTGGTCAGATTGGATGACTGATTACCTT
+
BBBBBFFFFFFFGGGGGGGGGGEEGGGHHHHGGEEGGGHHHHHHHGGGGGHHGGHHHHHHFEFFGHHHHHHHGGHHGHHHHH@GGHHHHHHGHGGHHEBDFHHGGFHFGGFGHGHHHGHGCGHHHGGGC@C------.:/:;00:/00:;0/0://9900;B009900000000000000..9-9--;9A.BB/--;../B/://///9///..:.//;///////.;F/.///;.///9;//:/99////
@M03495:530:000000000-LYBTV:1:1107:23608:22333 1:N:0:AACACCTG+CCCATGCG
GTCAGCATGTGAGCTTTGGAATTAGTAAATTCGTTGACGACAGAAGGAGCAAGATAACGACCACAGGGAGGCTGGTTTATCAACGGCAAAATATAGATCGGAAGAGCACACGTCTGAACTCCAGTCACAACACCTGATCTCGTATGCCGTCTTCTGCTTGAAAAAAAAAAAAAAAACATAGACAAGAATATATGTCTATGACTGTACAGAACACACAAACGCAAACTACACTCATGTGCGATACATTAAAG
+
DDDDDFFFFFFFGGGGGGGGGGHHGHHHHHHHGHHHHHGGGGGHHHHHHHHHHHHHHHGGGGGHHHHGGGGGHHGHHHHHHH4FFGGGGHHHHHHHHHHHGGGGHHHHHHHGHHHGHHHHHHHHHHHHHHGHGGHHHB2GHHGGHHHHGGGHGHHHHHHFHHHGHGCGGC-<--<9<.0000<0B.//0<0:0::000<0<0000<:0000///.......-9--.:000/0//0B000....-<000000
@M03495:530:000000000-LYBTV:1:1107:16588:22335 1:N:0:AACACCTA+CCCATGCG
GTCAGCATGTGAGCTTTGGTCCAGCCTGAGTCCTGGTTTATCAACGGCAAAATATAGATCGGAAGAGCACAAGTCTGAACTCCAGTCACAACACCTAATCTCGTATGCCGTCTTCTGCTTGAAAAAAAAAAAAAAAAAAACATATTAATCCCACACAATCCGAAACACAAAATATAAAAAATCTAAACATAGAAGCAAGAGTGGAATCAATCACAAATACAACAATGCTACATGTTGTGACTCGTATTCTA
+
CCCDDFFFFFFFGGGGGGGGGGHHHGHHHHHHHHHHHHHHHHHHHGGGGGHHHHHHHHHHHGGGGHHHHHHHHHHHHGHHHHFHHHHHHHHGHGGHHGHGHHHGGHHHHGGGHGHHHHHHHHGHHHGGGGDG</><<A--.<0<11<1<11<<.:..900/..<--/.....00111<10<.01:11010<<1:10<///.11.000010110000<1<::00..000111:111<1/.11:1..</011:
@M03495:530:000000000-LYBTV:1:1107:18929:22339 1:N:0:AACACCTG+CCCATGCG
GTCAGCATGTGAGCTTTGGTCCAGCCTGAGTCCTGGTTTATCAACGGCAAAATATAGATCGGAAGAGCACACGTCTGAACTCCAGTCACAACACCTGATATCGTATGCCGTCTTCTGCTTGAAAAAAAAAAAATAAAAAGTAATATACTTAGAAGAGTTCATTAGTCATAAATGTGAGATATACTTCACACATCTACCGAGCTCTATATGCTGAGTGTATACATTGATGACAACATGTATATAAGCAAGTA
+
CBCCCFFFFFFFGGGGGGGGGGHHHGHHHHHHHHHHHHHHHHHHHGGGEGHHHHHHHHGHHGGGGHHHHHHHGHHHGHHHHHFGFGHHHHHGHGGHHFF4BGFGFHHGHGGGHGHHHHHHHFFHFHGGGFGD/0=11?1><D1111111>=11<11.000000000=0000000=00000:0000000000.0000:0-:--.00;0000000;.00000000;00090000;../000000000;0//;0
@M03495:530:000000000-LYBTV:1:1107:18251:22343 1:N:0:AACACCTG+CCCATGCG
GTCAGCATGTGAGCTTTGGAATTAGCTGGTTTATCAACGGCAAAATATAGATCGGAAGAGCACACGTCTGAACTCCAGTCACAACACCTGATCTCGTATGCCGTCTTCTGCTTGAAAAAAAAAAAAAAAAAAAGACGCATAACCAAGTACGACCTAATACATAAACAAAGAAGCAAGTCCCAATCATAACATATACTGGTGAGAATGCTGTCGTATATAGTATGTGAGCTGCATCGTAGTACTGGCGCTAG
+
DDDDDFFFFFFFGGGGGGGGGGHHHHHHHHHHHHHHHHGGGGGHHHHHHHHHHHGGGGHHHHHHHGHHHGHHHHHHHHHHHHGHGHGGHHHH4GHHFGHHHHGFGHGHHHHHHHHHGHHGGGFCB>//<<<-<../.-;..000:..<90..;-.900000090000../:./00//;0000///0000:0000000000/9.00000:000...90090;0;000:00000;00.....00000.-;--.
@M03495:530:000000000-LYBTV:1:1107:23239:22380 1:N:0:AACACCTG+CCCATGCG
GTCAGCATGTGAGCTTTGGATGGTTCTGGTTTATCAACGGCAAAATATAGATCGGAAGAGCACACGTCTGAACTCCAGTCACAACACCTGATCTCGTATGCCGTCTTCTGCTTGAAAAAAAAAAAAAATAGATCCCGGTAACACGATGCAGCAGTCAGATAGTAAACAGCAAGAGTACAATTCCACATGTCCCAATGCTTAAACCAGACGATTATGCGTCAATCAGTTACAGCACTGAACTCGCCTGACAG
+
CCCCCFFFFFFFGGGGGGGGGFGHHHHHGHHHHHHHHHGGGGGHHHHHHHHHGHGGGGHGHHHHHGHHHGHHHHHHHHGHHHFGEHGGHHHHDGHHGGHHHHGGGGGHHHHHHHEFGHHGGGGGC/<>0<11<110>---.0<0.<...<0<..000000;00<0;:0/.////9;09;000000090000900/:0;009000/....-;...;;0.:-..;0000000000/.0/00090.--.9//00
@M03495:530:000000000-LYBTV:1:1107:19594:22389 1:N:0:AACACCTG+CCCATGCG
GTCAGCATGTGAGCTTTGGAATTAGTAAATTCGTTGACGACAGAAGGAGCAAGATAACGACCACAGGGAGGGTGGTTTATCAACGGCAAAATATAGATCGGAAGAGCACACGTCTGAACTCCAGTCACAACACCTGATCTCGTATGCCGTCTTCTGCTTGAAAAAAAAAAAAAAAACAAATTGAATAAGAACACTCACAACACCCTACATCTTAAGATGTAAACAAAACATCACAACACCCGAACCATCAC
+
CBCCCFFFFFFFGGGGGGGGGGHHHHHHHHHHGHHHHHGGGGGHHHHHHHHHHHHHHHGFGGGHHHHGGGGGEFGGGHHHHH4GEGGFGHHHGHHHHHHHGGGGHHHHHHHGHHHGHHHHHHHHHHHHHHGHFGGHGFFHHHGGHHHHGGGHGHHHHHHHHHHHGGGG@@;A:-;-..:.00000000090/:90//:00....../.00000;00:00000:90..;9.000;00....;---:;A0;00
@M03495:530:000000000-LYBTV:1:1107:16230:22403 1:N:0:AACACCTG+CCCATGCG
GTCAGCATGTGAGCTTTGGAATTAGTAAATTCGTTGACGACAGAAGGAGCAAGATAACGACCACAGGGAGGGTGGTTTATCAACGGCAAAATATAGATCGGAAGAGCACACGTCTGAACTCCAGTCACAACACCTGATCTCGTATGCCGTCTTCTGCTTGAAAAAAAAAAAAAAAAATCCACTAATACCATGAGTCATCAACTCACCATGAATACAAAAGATCATCATCTACAACATACTATGAAGAACAC
+
EEEEEFFFFFFFGGGGGGGGGGHHHHHHHHHHGHHHHHGGGGGHHHHHHHHHHHHHHHGFGGGHHHHGGGGGFGGGGHHHHHGHFGGGGHHHHHHHHHHHGGGGHHHHHHHGHHHGHHHHHHHHHHHHHHGHGGHHGG1FGHGGHHHHGGGHGHHHHHHHF<GHHGEEGG<A--<--:00:0:/01110011:0111<110<1000.0010:11:000./.0<:1111111110:./<011:11111////
@M03495:530:000000000-LYBTV:1:1107:8673:22413 1:N:0:AACACCTG+CCCATGCG
GTCAGCATGTGAGCTTTGGAATTAGTAAATTCGTTGACGACAGAATGAGCAAGATAACGACCACAGGGAGGGTGGTTTATCAACGGCAAAATATAGATCGGAAGAGCACACGTCTGAACTCCAGTCACAACACCTGATCTCGTATGCCGTCTTCTGCTTGAAAAAAAAAAAAAAAAGTAAAACAAAATATAACAACGAGAATCAACAAGAACAGCAAACAAACAAAGAGCAAAGTACAACACTATCAAACA
+
CCCCCFFFFFFFGGGGGGGGGGHHHHHHHHHHGHHHHHGGGFGHHHHHHHHHHHHHHHGGGGGHHHHGGGGGEFGGGHHHHHHGFGGGGHHHHHHHHHHHGGEGGHHHHHHGHHHGHHHHGHHHGHHHHHGHGGHHFF1?GHFGHHHHGGGHGHHHHHHHEHH<GGGGGE?--:--.000900....00000000.-.:..0090/0./:/9//:/;0.;......///90/;/9000;09.0/000000.
@M03495:530:000000000-LYBTV:1:1107:25454:22420 1:N:0:AACACCTG+CCCATGCG
GTCAGCATGTGAGCTTTGGAGTGAAATCTCTTGTCTTAAGGAATAAAGGAAAAAGATTCCGTCGGAGGCTCGGTGCTCTACAGGTTCAACCTTTGTACTCTATTATTGCCTCACATTCCATCTCTTGTGAAAATATATTTGATTGGCTTTTCTGCAGGTTGTTTGCCAGGACTTTCCAAGACCTCCACTAGAAAACACAATAAACTTTTTGGAAGCTGGACAACTATCTTCATTTTTCAGAAACAGTGAAC
+
CBCCCFFFFFFFGGGGGGGGGGHGHHHHHHHHHHHHHHHHHHHHHHHHHHHHHHGGHIIIHHHGGGGGGHHGGGGGHHGHHHHHHHHHHHHHHHHHHHHHHHHHHHHHHHHHHHHHHHHHHHHHHHHHGFFHHHHHHHHHHGHHHHHHHHHHHHHHHHHHHDHHHHFGHEHFHH?DGHHHEGHHHHHHHGH1GHHHHHHEFHFGHHHGHHGGFHEHHFGAHFHHHH;:GGGGGGFFGGGFGGFFGGFFBF0
@M03495:530:000000000-LYBTV:1:1107:11540:22421 1:N:0:AACACCTG+CCCATGAG
GTCAGCATGTGAGCTTTGGAATTAGTAAATTCGTTGACGACAGAAGGAGCAAGATAACGACCACAGGGAGGGTGGTTTATCAACGGCAAAATATAGATCGGAAGAGCACACGTCTGAACTCCAGTCACAACACCTGATATCGTATGCCGTCTTCTGCTTGAAAAAAAAAAAAAAGAGAACAAAGAGCATAGAGCATGAGACGAATGCAGAGTAGAGGCACGCGGAAGCAGACGAGCATGAGAGATAGGACG
+
CCCCCFFFFFFFGGGGGGGGGGHHHHHHHHHHGHHHHHGGGGGGHHHHHHHHHHHHHHGGGGGHHHHGFEGGEFGFGHHHHH4BEGGGGGHHHHHHHHHHGFGGHHHHHHHGHHHGFHHHHHHHHHHHHHGHGGHHGG1FGGHHHHHHGGGHGHHHEHHHHHHHHGGGCF-9;;..//00:/.////;0B00000000000.--.00000.00000/....-----..0/9.----;0000:0.000/00-
@M03495:530:000000000-LYBTV:1:1107:10311:22440 1:N:0:AACACCTG+CCCATGCG
GTCAGCATGTGAGCTTTGGAGACTGGTTTATCAACGGCAAAATATAGATCGGAAGAGCACACGTCTGAACTCCAGTCACAACACCTGATATCGTATGCCGTCTTCTGCTTGAAAAAAAAAAAAACGCACACTGAAGTTCATATCATTCCAATGCCAGGAACCGTAAAAAATCCGGGTTGATGGAGTTTGCATGAGACTCAGCACCCTACACGAGCATCAATCGACGCTGAATTACAGATCGGATGAGCACA
+
A>AABFBFFFFFDBFFGGGGGGGGHFGHHGHGHHF?ECEGFFGHHGGHFHHDEEGHFFGHHFGHEFFHGFGHGFHHFHHHFGBFEFCFB4BFFEEH3GD?E@GFHHFHFFFFHFHHCG////<>////--0<1>11<>111>110<0000=0</<00<.<..-.;:.00-./9;;-.;-/000/9;;000000900000//9/..9...9..;9-;//:9;/..9-9...////;9///;..;.-//;9..
@M03495:530:000000000-LYBTV:1:1107:15006:22445 1:N:0:AACACCTG+CCCATGCG
GTCAGCATGTGAGCTTTGGAGTGAAATCTCTTGTCTTAAGGAATAAAGGAAAAAGATTCCGTCGGAGGCTCGGTGCTCTACAGGTTCAACCTTTGTACTCTATTATTGCCTCACATTCCATCTCTTGTGAAAATATATTTGATTGGCTTTTCTGCAGGTTGTTTGCCAGGACTTTCCAAGACCTCCACTAGAAAACACAATAAACTTTTTGGAAGCTGGACAACTATCTTCATTTTTCAGAAACAGTGAAC
+
CCCCDFFFFFFFGGGGGGGGGGHHHHHHHHHHHHHHHHHHHHHHHHHHHHHHHHGGHIIHHIHGGGGGGHHGGFGGHHHHHHCHHHHHHHHHHHHHHHHHHHHHHHHHHHHHHGHHHHHHHHHHHHHGHHHHHHHHHHHHHHHHHHHHHHHHHHHHHFHHHGHHHHHHHHGHHGGHHFGHHHHHHHHHHHHFFGGHHFH<DHDHHHHHHGGGBGFEHHHFHGHHHHGGHHGGGGGGGGFGFGGGGGFGGF0
@M03495:530:000000000-LYBTV:1:1107:15171:22451 1:N:0:AACACCTG+CCCATGCG
GTCAGCATGTGAGCTTTGGAGTGAAATCTCTTGTCTTAAGGAATAAAGGAAAAAGATTCCGTCGGAGGCTCGGTGCTCTACAGGTTCAACCTTTGTACTCTATTATTGCCTCACATTCCATCTCTTGTGAAAATATATTTGATTGGCTTTTCTGCAGGTTGTTTGCCAGGACTTTCCAAGACCTCCACTAGAAAACACAATAAACTTTTTGGAAGCTGGACAACTATCTTCATTTTTCAGAAACAGTGAAC
+
CBBCCFFFFFFFGGGGGGGGGGHHHHHHHHHHHHHHHHHGHHHHHHHHHHHHHHGGHHIHHHHGGGGGGHHGGFFGHHFHHHHHHGHHHHHHHHHHHHHHHHHHHHHHHHHHHHHHHHHHHHHHHHHHHHHHGHHHHHHHHGHHHHGHHHHHHHGHGFHHHGHHHHHHHHHHHH?GHHFGFHFHHGGHHHH1GFFHHHHGHHHGHHHHHHGGFGHFGHHFHGHHGHCCGHGGGGGGGGGGFGFGFGFFFG0
@M03495:530:000000000-LYBTV:1:1107:22732:22463 1:N:0:AACACCTG+CCCATGCG
GTCAGCATGTGAGCTTTGGAGTGAAATCTCTTGTCTTAAGGAATAAAGGAAAAAGATTCCGTCGGAGGCTCGGTGCTCTACAGGTTCAACCTTTGTACTCTATTATTGCCTCACATTCCATCTCTTGTGAAAATATATTTGATTGGCTTTTCTGCAGGTTGTTTGCCAGGACTTTCCAAGACCTCCACTAGAAAACACAATAAACTTTTTGGAAGCTGGACAACTATCTTCATTTTTCAGAAACAGTGAAC
+
BABCCFFFFFFFGGGGGGGGGGHHHHHHHHHHHHHHHHHHHHGHHHHHHHHHHHGGHHHHHHHGGGGGGHHGGGGGHHHHHHBGHHHHHHHHHHHHHHHHHHHGHHHHGHHHHHHHHHHHHHHHHHHHHHHHHHHHHHHHHGHHHHHHHHHHHHHGHHHHHGHHHHHHHHHHHHHHHHHHGFHHFHHGHHH11GGHHHGEGGHHHHHHHHDGHFFHHHHAGHHHHH;CCGGGGGGGGGGFFBFFGGBF;C0
@M03495:530:000000000-LYBTV:1:1107:7083:22507 1:N:0:AACACCTG+CCCATGCG
GTCAGCATGTGAGCTTTGGAGTGAAATCTCTTGTCTTAAGGAATAAAGGAAAAAGATTCCGTCGGAGGCTCGGTGCTCTACAGGTTCAACCTTTGTACTCTATTATTGCCTCACATTCCATCTCTTGTGAAAATATATTTGATTGGCTTTTCTGCAGGTTGTTTGCCAGGACTTTCCAAGACCTCCACTAGAAAACACAATAAACTTTTTGGAAGCTGGACAACTATCTTCATTTTTCAGAAACAGTGAAC
+
CCCCCFFFFFFFGGGGGGGGGGHHHHHHHHHHGHHHHHHHHHHHHHHHHHHHHHGGHIHHHIHGGGGGGHHGGGGGHHHHHHHGHHHHHHHHHHHHHHHHHHHHHHHHHHHHHHHHHHHHHHHHHHGHHHHHHHHHGHHHHBHHFHEHHHHHHHHHHHHHHGHHHHHHGFHHHH?GHHHHGGHGHHHHHHEF1GHHHHHEGHHHGHHHHHGEFGGHHHGHFFFHHH<CHGGGGGGGGGGGGGGGGF<B0C0
@M03495:530:000000000-LYBTV:1:1107:12948:22515 1:N:0:AACACCTG+CCCATGCG
GTCAGCATGTGAGCTTTGGAGTGAAATCTCTTGTCTTAAGGAATAAAGGAAAAAGATTCCGTCGGAGGCTCGGTGCTCTACAGGTTCAACCTTTGTACTCTATTATTGCCTCACATTCCATCTCTTGTGAAAATATATTTGATTGGCTTTTCTGCAGGTTGTTTGCCAGGACTTTCCAAGACCTCCACTAGAAAACACAATAAACTTTTTGGAAGCTGGACAACTATCTTCATTTTTCAGAAACAGTGAAC
+
CCCCDFFFFFFFGGGGGGGGGGHHHHHHHHHHHHHHHHHHHHGHHHHHHHHHHHGGHIHIHHHGGGGGGHHGGGGGHHHHHHHHHHHHHHHHHHHHHHHHHHHHHHHHHHHHHHHHHHHHHHHHHHHHHHHHHHHHHHHHHHHHHHHHHHHHHHHHHHHHHGHHHHHHGHHHHHGHHHHHHHHHHHGHHHGGDHHHHHHEHHHHHHHHHHGGHHHEGHCGHHHGHHGGHFGGGGGGGGGFGGFFGG<FC<0
@M03495:530:000000000-LYBTV:1:1107:26907:22531 1:N:0:AACACCTG+CCCATGCG
GTCAGCATGTGAGCTTTGGAATTAGCTGGTTTATCAACGGCAAAATATAGATCGGAAGAGCACACGTCTGAACTCCAGTCACAACACCTGATCTCGTATGCCGTCTTCTGCTTGAAAAAAAAAACGCAAGTTTCCCTCAACTAGGATAATATGCTGAGGTGGGTACAGAACACAGAGCAATCAGTGAGGAATCTGAGGTCTGTGGGCCCTGTGCAACCAGCCGTGTCTACTCTCACGCCTCAGCGGCACGC
+
BAABAFFFFFFFGGFGGFF4FDGFFGHHHHHHHFFFHGGGGEGAGGHHHDHGGGGGFEFGFHFHFGBFGE5GFFHHHEBG3FB3EGE?GGFHFFGFF>GHFGEEEGGHFDHGHFGCGF0/ED/<////</1@@@11100??111<1>111=111>11<./.<-.0<0=0////..//:/;CC00;C;0:0/000;9;.9/;/;0/...-;9900000..99E;.999//9//////...9./;/.-9--.-
@M03495:530:000000000-LYBTV:1:1107:24892:22584 1:N:0:AACACCTG+CCCATGCG
GTCAGCATGTGAGCTTTGGAGTGAAATCTCTTGTCTTAAGGAATAAAGGAAAAAGATTCCGTCGGAGGCTCGGTGCTCTACAGGTTCAACCTTTGTACTCTATTATTGCCTCACATTCCATCTCTTGTGAAAATATATTTGATTGGCTTTTCTGCAGGTTGTTTGCCAGGACTTTCCAAGACCTCCACTAGAAAACACAATAAACTTTTTGGAAGCTGGACAACTATCTTCATTTTTCAGAAACAGTGAAC
+
CBCCCFFFFFFFGGGGGGGGGGHHHHHHHHHHHHHHHHHHHHHHHHHHHHHHHHGGHHHIHIHGGGGGGHHGGGGGHHHHGHGHHHHHHHHHHHHHHHHHHHHHHHHHHHHHHHHHHHHHHHHHHHHHHHGHFHHHHHHHHHHHHHHHHHHHHHHHFHHHHEHHHHHHGHGHHH?FGHGHEGHHHHHHHFF>FGFFHHHEGHHFGHHHHHGGEGHHHHHHHHHHHHCGHHGGGGGGGGGGGGBBFGB0CF0
@M03495:530:000000000-LYBTV:1:1107:8199:22597 1:N:0:AACACCTG+CCCATGCG
GTCAGCATGTGAGCTTTGGAATTAGTAAATTCGTTGACGACAGAAGGAGCAAGATAACGACCACAGGGAGGGTGGTTTATCAACGGCAAAATATAGATCGGAAGAGCACACGTCTGAACTCCAGTCACAACACCTGATCTCGTATGCCGTCTTCTGCTTGAAAAAAAAAAAAAACACATGCATCTGAAACTATAGAAATACACACGATAAATCTATCTCTAATCAAGACATAAATATGCTAATCACCTCAG
+
DCDDDFFFFFFFGGGGGGGGGGHHHHHHHHHHGHHHGHGGGGGHHHHHHHHHHHHHHHGGGGGHHHHGGGGGEFGGGHHHHHGHFGGGGHHHHHHHHHHHGGGGHHHHHHHGHHHGHHHHHHHHHHHHHHGHGGHHGH1GHHFGHHGHGEGHGHHHHHHHGHHHHGGGGE<-<-.9:.00000000000000000:00:00000.-<...000<00000<0000<000//00:00000:0000000/0.0<
@M03495:530:000000000-LYBTV:1:1107:18669:22599 1:N:0:AACACCTG+CCCATGCG
GTCAGCATGTGAGCTTTGGAGTGAAATCTCTTGTCTTAAGGAATAAAGGAAAAAGATTCCGTCGGAGGCTCGGTGCTCTACAGGTTCAACCTTTGTACTCTATTATTGCCTCACATTCCATCTCTTGTGAAAATATATTTGATTGGCTTTTCTGCAGGTTGTTTGCCAGGACTTTCCAAGACCTCCACTAGAAAACACAATAAACTTTTTGGAAGCTGGACAACTATCTTCATTTTTCAGAAACAGTGAAC
+
CBCCCFFFFFFFGGGGGGGGGGHHHHHHHHHHHHHHHHHHGHHHHHHHHHHHHHGGHIHIHIHGGGGGGHGGGEGGHHHHHHHHHHHHHHHHGHHHHHHHHHHHHHHHHHHHHHGHHHHHHHHHHHHHHHHHHHHHGHHHHHHHHHHHHHHHHHHHHHHHHGHHHHHHHGHFHHFHHGHHFGHHHHHGHGHD>GHHHHFCGFHHHHHHHHGGHHHGHHHGHGHHHEGGHGGGGGGGGGGGFFGFGGBFFG0
@M03495:530:000000000-LYBTV:1:1107:13801:22603 1:N:0:AACACCTG+CCCATGCG
GTCAGCATGTGAGCTTTGGAGTGAAATCTCTTGTCTTAAGGAATAAAGGAAAAAGATTCCGTCGGAGGCTCGGTGCTCTACAGGTTCAACCTTTGTACTCTATTATTGCCTCACATTCCATCTCTTGTGAAAATATATTTGATTGGCTTTTCTGCAGGTTGTTTGCCAGGACTTTCCAAGACCTCCACTAGAAAACACAATAAACTTTTTGGAAGCTGGACAACTATCTTCATTTTTCAGAAACAGTGAAC
+
BABBBFFFFFFFGGGGGGGGGGFHHHHHHHHHHHHHHHHHHHHHHHGHHHHHHHGGHHHHHHHGGGGGGHHGGGGGHHHHHHCFGGHHHHHHGHHHHHHGHHGHHHHGHHHHHHHHHHHHFHHFHHHGGHGGHHHHHHHHHEHHHHHFHHHHHHFFHHHHHGHHHHHHHHHHGH?GHHHHHGGHHFHFGHF1>FFGFFGEGBGGHHHHHHGGFHHHHHHGHHHHHHGFGGGFGGGGGGGGGGFBFF;;9C9
@M03495:530:000000000-LYBTV:1:1107:18209:22627 1:N:0:AACACCTG+CCCATGCG
GTCAGCATGTGAGCTTTGGAGTGAAATCTCTTGTCTTAAGGAATAAAGGAAAAAGATTCCGTCGGAGGCTCGGTGCTCTACAGGTTCAACCTTTGTACTCTATTATTGCCTCACATTCCATCTCTTGTGAAAATATATTTGATTGGCTTTTCTGCAGGTTGTTTGCCAGGACTTTCCAAGACCTCCACTAGAAAACACAATAAACTTTTTGGAAGCTGGACAACTATCTTCATTTTTCAGAAACAGTGAAC
+
AAABBFFFFFFFDGGGFGGFGGGHFEGHHFHHHHFHHGFGHDECGGHHFCGGHHGGHHHFGAFE0EF?EGFEEEFFEFDGHGHFGHFFGHHGGGFHHFBGGGGHHHHHHDFGFEHHHHHHFHHFDDGGHHFGFHHHHHGHFGFFHEHGEC2GFHFGHHGHGDGFHGHFGEHEHHFFGHGFHHGHGFFHHHH1FDFHHGECGHHGHGHHHHGGGH/GHHHEFFHHHH;CGHGGGGGGGGGFF9FBFFCF9B9
@M03495:530:000000000-LYBTV:1:1107:21188:22639 1:N:0:AACACCTG+CCCATGCG
GTCAGCATGTGAGCTTTGGTTTATCAACGGCAAAATATAGATCGGAAGAGCACACGTCTGAACTCCAGTCACAACACCTGATATCGTATGCCGTCTTCTGCTTGAAAAAAAAAAAAAAAAGAGCGCAAACAAGGTATATGGAGTACGAAAAAAGAGGGATGAATAAGTTGTATAGAAGGAACATGCTGAGATATTAGGAAGACCGACGATTCGAAGTGTAGCGGATTTGTAGGTAAGAGCAGATGAGTGGA
+
A>ABCFFFFFFFGGGGGGGFGGHHHHHHGGGGGHGHHHHHHHHHGGGGHHHHGHHGHHHGHHHHHHHHHHHHHHGHGGHHGDFFFFHGHHHHGEEHGHHHHHHHHFHHHGGGGC/C<//-.<00-----.../.<0=0=000///:....:.9../.../9:000090000009;000../.;://///.:/;B/////;..//-;---.././;../////--:-.//////////////////9///./
@M03495:530:000000000-LYBTV:1:1107:25050:22666 1:N:0:AACACCTG+CCCATGCG
GTCAGCATGTGAGCTTTGGAGTGAAATCTCTTGTCTTAAGGAATAAAGGAAAAAGATTCCGTCGGAGGCTCGGTGCTCTACAGGTTCAACCTTTGTACTCTATTATTGCCTCACATTCCATCTCTTGTGAAAATATATTTGATTGGCTTTTCTGCAGGTTGTTTGCCAGGACTTTCCAAGACCTCCACTAGAAAACACAATAAACTTTTTGGAAGCTGGACAACTATCTTCATTTTTCAGAAACAGTGAAA
+
AAAAAFB@D@DFCBFAFAFGGGEGF3GDF3FHFHFEDF3BCGFHGF1A10GBFAE/FAHDEHAAA/A?/ABE/FA/BE1@1FE0FF@G@BGGHFHBFDF1FHGHHHH111BE1FGFGGDG2GH1GHF1F>FG1>12F>2>F2FGD0FFHHFFHHEHFC@F0EHH011@C/AAFG11<F1<?00>FGGGFGH><<FCGC<.D000DGDGFDCCH0/;0C/;C0:://<:0;90CFF0;/09;C999/;00;9
@M03495:530:000000000-LYBTV:1:1107:14047:22667 1:N:0:AACACCTG+CCCATGCG
GTCAGCATGTGAGCTTTGGTCCAGCCTGAGTCCTGGTTTATCAACGGCAAAATATAGATCGGAAGAGCACACGTCTGAACTCCAGTCACAACACCTGATCTCGTATGCCGTCTTCTGCTTGAAAAAAAAAAAATTACCACGGGAGATCTCGCTCGGACTTGCTTGGTACTATCTTCTAATTCAGAAAACACTTGTCTAGAGAGTTGTAATGCAACATGTGATACCTGGACAGATGTTCCTAGCAGTGCTAA
+
BBBBBFFFFFFFGGGGGGGGGGHHFGHGHGHHHHHHHHHHHHHHHGGGGGHHHHHHHHHHHGGGGHHHHHHHGHHHGFHHHH@EFGHHHHHGHGGHHFF4BGHGGHHHHGGGHGHHHHHHHHFF?EC@B////0111?1>.<<.@AC000<..<-AACCB0000;;000;00B0000;00;000;0/::;.:00;0000000.;00;90000//;.//99//9////...;9FB/;//9///////9///:
@M03495:530:000000000-LYBTV:1:1107:12097:22674 1:N:0:AACACCTG+CCCATGCG
GTCAGCATGTGAGCTTTGGAGTGAAATCTCTTGTCTTAAGGAATAAAGGAAAAGGATTCGGCGGGGGGCTGGGGGTTTTACGGGTCAAACCTTGGAATCCATTATTTGCCTCCCTTCCCTCTCTTTGGAAAATTAAATTTGTTTGGTTTTCTTCAGGGTGGTTTGCCGGGAAGCGTAAAGGGGTGGGTTGGTCGGCGGCCCCGGCATTGGCCCGGGAACCCCAAGCCTTTCCAAACCCTCCACTGGAAACC
+
BABBBFFFFDFFEGGGGGFGGCFGGHHHHGHHHHHHHHHHHDGHGH5D3BGHH322B5A2220A0/>---.;.----..00..-;-.;09.;B0/00000//;//;//;///...;.9./..//:/9////;/////;F///9.B..;AA//////:.;.-;9..9/-;9B-A.-..;.//:-.--;.;--9/-9;-;99;----9-/:///.-;-;9E9.A.;...;/;9/;//.;..9...9/.;B9/.
@M03495:530:000000000-LYBTV:1:1107:18036:22725 1:N:0:AACACCTG+CCCATGCG
GTCAGCATGTGAGCTTTGGAGTGAAATCTCTTGTCTTAAGGAATAAAGGAAAAAGATTCCGTCGGAGGCTCGGTGCTCTACAGGTTCAACCTTTGTACTCTATTATTGCCTCACATTCCATCTCTTGTGAAAATATATTTGATTGGCTTTTCTGCAGGTTGTTTGCCAGGACTTTCCAAGACCTCCACTAGAAAACACAATAAACTTTTTGGAAGCTGGACAACTATCTTCATTTTTCAGAAACAGTGAAC
+
CCCCCFFFFFFFGGGGGGGGGGHHHHHHHHHHHHHHHHHHHHHHHHHHHHHHHHGGHIIHHHHGGGGGGHHGGGGGHHHHHHGHHHHHHHHHHHHHHHHHHHHHHHHHHHHHHHHHHHGHHHHHHHHHHHHHFGHHHHHHHGEHHHFHHHHHHHHHHHHHHGHHHHHHGHHHHHGHHGGHHHHHHHHHHFF1=FGHHGH<GHFHHHHHHHGGHHGHHHHHHHHHHHGGHHGGGGGGGGGGFFFFFGFGBB:
@M03495:530:000000000-LYBTV:1:1107:8242:22738 1:N:0:AACACCTG+CCCATGCG
GTCAGCATGTGAGCTTTGGTCCAGCCTGAGTCCTGGTTTATCAACGGCAAAATATAGATCGGAAGAGCACACGTCTGAACTCCAGTCACAACACCTGATCTCGTATGCCGTCTTCTGCTTGAAAAAAAAAAAAAACATAGGGTCGGGACGGGACTGGCGGTAAAACTCAAGAAAAAGAGGAAGGAGGATATCTAGGGTGGATTGACTGTGTAGAAGGAGGTCAGATCAGATCAGAACGTGGGGGTGGGCGG
+
BABCCFFFFFFFGGGGGGGGGGHHHGHHHHGHHHHHHHHHHHHHHGGGGGHHHHHHHHHHGGGGGHHHHHHHGHHHGHHHHHGHHHHHHHHGHGGHHHH4GHHGGHHHHGGGHGHHHHHHHFFHHHGGCG/@>--..111<0</--------.-9.9.---..900000090///.9.:../....../0000:;0.9.-.00:;0;000090000...:;/0/0;0000000000/.;..-------.-:
@M03495:530:000000000-LYBTV:1:1107:5863:22752 1:N:0:AACACCTG+CCCATGCG
GTCAGCATGTGAGCTTTGGAGTGAAATCTCTTGTCTTAAGGAATAAAGGAAAAAGATTCCGTCGGAGGCTCGGTGCTCTACAGGTTCAACCTTTGTACTCTATTATTGCCTCACATTCCATCTCTTGTGAAAATATATTTGATTGGCTTTTCTGCAGGTTGTTTGCCAGGACTTTCCAAGACCTCCACTAGAAAACACAATAAACTTTTTGGAAGCTGGACAACTATCTTCATTTTTCAGAAACAGTGAAC
+
A>AABFFFFDFFGGGGGFFGGGFGGGHHHHHHHHHHHHHHHHHHHHHHGHHHHHGGHHHHGFGAE0ECDHHGGGGGHHHH5G33FGHHHHHHHHHHGGFHGHFHHHHHHGGGHHHHHHHDGHGHHHGFFEHGHHHHHGHHGEHHG0FHHHHHHHFBCGFHGAGFFHHHBAFGHGGHHHFFCFCG1GHHGHH<FGFFHHHCGHHHHGHHBGDCB<:AGHHGFFHGHHCGFHFGGFGFGFF90C/CFB0;;;0
@M03495:530:000000000-LYBTV:1:1107:13068:22774 1:N:0:AACACCTG+CCCATGCG
GTCAGCATGTGAGCTTTGGAATTAGTAAATTCGTTGACGACAGAAGGAGCAAGATAACGACCACAGGGAGGCTGGTTTATCAACGGCAAAATATAGATCGGAAGAGCACACGTCTGAACTCCAGTCACAACACCTGATCTCGTATGCCGTCTTCTGCTTGAAAAAAAAAAAAAATACAAACAAAGTACGTCATCATTACTCAGACAGAGTACTAGGGTAACAAAAATATACAGACAATCACGTGACATATG
+
DCDEDFFFFFFFGGGGGGGGGGHHHHHHHHHHGHHHHHGGGGGHHHHHHHHHHHHHHHGGGGGHHHHGGGGGHHGHHHHHHHDGFGGGGHHHHHHHHHHHGGGGHHHHHHHGHHHGHHHHHHHHHHHHHGGHGGHHGF2FHHGGHHFHGEGHGHHHHHHHHHHHHGCGGGA--<.00000.<C./:11./...11111111100</<//1111:1/./</0<0....0111111://0000.....1:111
@M03495:530:000000000-LYBTV:1:1107:26187:22775 1:N:0:AACACCTG+CCCATGCG
GTCAGCATGTGAGCTTTGGAGTGAAATCTCTTGTCTTAAGGAATAAAGGAAAAAGATTCCGTCGGAGGCTCGGTGCTCTACAAGTTCAACCTTTGTACTCTATTATTGCCTCACATTCCATCTCTTGTGAAAATATATTTGATTGGCTTTTCTGCAGGTTGTTTGCCAGGACTTTCCAAGACATCCACTAGAAAACACAATAAACTTTTTGGAAGCTGGACAACTATCTTCATTTTTCAGAAACAGTGAAA
+
AAA@BFFBD@FFGGGFGGGFCBFFHHHHHHHGHBFGHHHHHHHHHHHHHHHHHHGGHFFHHGHGGGGGGHHGGEDFFHHHGH3@GFGHHEGGGHFFGFGHHGHHFHHGHGHHHHHH4FFHHHHGHHHHFGFGBF3GGHHHHFGHHFHHGFHFHHFGHGFFGEAFBGDGGFC/0?1?11FF0<0<<CFCHHH1<><FCFECFDGHFDBDFHGCG0GEFHH..CCGHG;:GC;GFFFBFFBB0C/CFB;B0;0
@M03495:530:000000000-LYBTV:1:1107:10087:22780 1:N:0:AACACCTG+CCCATGCG
GTCAGCATTGATCTTTGGAGTGAAATCTCTTGTCTTAAGGAATAAAGGAAAAAGATTCCGTCGGAGGCTCGGTGCTCTACAGGTTCAACCTTTGTACTCTATTATTGCCTCACATTCCATCTCTTGTGAAAATATATTTGATTGGCTTTTCTGCAGGTTGTTTGCCAGGACTTTCCAAGACCTCCACTAGAAAACACAATAAACTTTTTGGAAGCTGGACAACTATCTTCATTTTTCAGAAACAGTGAACA
+
CCCCCFFFFFF5FGGGGGGGGGHHHGHGHHHHHHHHHHHHHHHHHHHHHHHHHGGHGHHHHHGGGGGGHHGGGFGHHHHHHHCGHHHHHHHHHHFHHHGHHHHGHHHHHHHHHFHHHGHGHHFHHHHHHGHHHHHHHHHHHHHD0FGHFHHHHFHEFFGHGHHHHHFHAGGHHH1?GHHECGHHFGFDHBD1<>GHGHGFGDGGDGHHHG@FHFEHHHFFHFGHHH:;CCGGGGGGGGGF9C9BCFFFCFC
@M03495:530:000000000-LYBTV:1:1107:20483:22791 1:N:0:AACACCTG+CCCATGCG
GTCAGCATGTGAGCTTTGGAGACTGGTTTATCAACGGCAAAATATAGATCGGAAGAGCACACGTCTGAACTCCAGTCACAACACCTGATCTCGTATGCCGTCTTCTGCTTGAAAAAAAAAAAACGAGAGCCGAGAACTGAAGAAAGGCCGCGTTGCTAGCGGTTATCCAAAGGCTCTACCTCACTGACGAACATCAAGAAACGCTCCTGTCTAAATACGAAAGTACATAATCGTGACGCCAGCACAAAAGG
+
BBCCCFFFFFFFGGGGGGGGGGGHHHGHHHHHHHHGGGGGHHHHHHHHHHHGGGGHHHHHHHGGHHGHHHHHHHHHHHHHHGGFGHHFF4FGHFFHHHHGGGHGHHHHHHHGHHHHGFCGGC/?/<////?---->110000=///...<-:;:-;F00/--9-.;0;;00//././000;0/90///.;-;-//:/9////.-...//9/////9//..:..:///////;.../;..-9-./;;/../.
@M03495:530:000000000-LYBTV:1:1107:20870:22797 1:N:0:AACACCTG+CCCATGCG
GTCAGCATGTGAGCTTTGGAATTAGTAAATTCGTTGACTGGTTTATCAACGGCAAAATATAGATCGGAAGAGCACACGTCTGAACTCCAGTCACAACACCTGATCTCGTATGCCGTCTTCTGCTTGAAAAAAAAAAAAAAAAAAATAGAGATCAAGTATAGCGAGTACAGTTAATTAAAACAAAGTATCATAAGCTAAATCAATCATAGATACATATAATAGGTTAGCTACGATGACGCATAGTCATGTTG
+
CBCCDFFFFFFFGGGGGGGGGGHHHHHHHHHHGHHHGHHHHHHHHHHHHHGGGGGHHHHHHHHHHHGGGGHHHHHHHGHHHGDGHHHHHHHHHHHHGHGGHHHH4GHHFGHHHHGGGHGHHHHHHHGHHHGGGDDC>/>><-<-:.<000<0000000:000<<9-:0000000000000<.../000000000<000000<000000000000000000000000:0000.9..00..-..000000000
@M03495:530:000000000-LYBTV:1:1107:27026:22808 1:N:0:AACACCTG+CCCATGCG
GTCAGCATGTGAGCTTTGGACTCCTGACTGGTTTATCAACGGCAAAATATAGATCGGAAGAGCACACGTCTGAACTCCAGTCACAACACCTGATCTCGTATGCCGTCTTCTGCTTGAAAAAAAAAAAACCCAATTATATCTTGCAGTCTGCCGTCTTCTTATACGAAGCTAGGAGATGATATCATTGACGCCATCGCTCCTCGCGTGTCCGAAAAATTAGGCACGTTACAGAAAGTCTGACTAACATGCTT
+
BBBBBBFFFFFFGGFGGGGFGGHHHHHHHBGGHHHHHFHHGGGGGHHHHHGHHGFHFEGE1BGHHHGEGHHCBGHHGHHHBF3DF3EFCEHFHGGFHHFGHHHHGAEHFGDFFFHB0BGFHEFGC/<////?<0??1>111111111>1>11<<<..0=00000..;.-000.0:./0000<00:0000.;-9./.;...//.--9-../...--99//////....../:///:///////9////9///
@M03495:530:000000000-LYBTV:1:1107:8431:22817 1:N:0:AACACCTG+CCCATGCG
GTCAGCATGTGAGCTTTGGACTCCTGACTGGTTTATCAACGGCAAAATATAGATCGGAAGAGCACACGTCTGAACTCCAGTCACAACACCTGATCTCGTATGCCGTCTTCTGCTTGAAAAAAAAAAAAACATCAACCTGCAAACACAACTCCGTAGTATACAGATACATGTATCTACTCACAATATAAGCAACGTAACACATCACTTAAGTCAAATATATCAATGAAACACTACTATATACCTAGTACTCA
+
DCDDDFFFFFFFGGGGGGGGGGHHHHHHHHHHHHHHHHHHGGGGGHHHHHHHHHHHGGGGHHHHHHHGHHHGHHHHHHHHHHBGFHGHGGHHHH4FGHGGHHHHGGGHGHHHHHHHGHHHHGGGF><<//?11110000<<11000...000....<0000:0000;;0000000;:0000::0:00:000/.-.;:.00.0000000000000;00000000000:00/.0;/00000:00000000::0
@M03495:530:000000000-LYBTV:1:1107:10362:22819 1:N:0:AACACCTG+CCCATGCG
GTCAGCATGTGAGCTTTGGAATTAGTAAATTCGTTGACGACAGAAGGAGCAAGATAACGACCACAGGGAGGGTGGTTTATCAACGGCAAAATATAGATCGGAAGAGCACACGTCTGAACTCCAGTCACAACACCTGATCTCGTATGCCGTCTTCTGCTTGAAAAAAAAAAAAAAGTAGACAGAAAAGAAGATTATAAGGACAATAAGTCAGCATAAACAGACAGACAGACAGTCGAAAAGATACCGAGACA
+
CCCCCFFFFFFFGGGGGGGGGGHHHHHHHHHHGHHHHHGGGGGHHHHHHHHHHHHHHHGGGGGHHHHGGGGGEFGGGHHHHHFGEGGGGHHHHHHHHHHHGGGGHHHHHHHGHHHGHHHHHHHHGHHHHHGHGGHHHG1FGHFGHHHHGGGHGHHHGHHHHHHHHGFGGGB--:.0000;;//00//../9000;000009/.0090000;00000000/;.///.//:.//0;9;..-/.0000..--./
@M03495:530:000000000-LYBTV:1:1107:5773:22826 1:N:0:AACACCTG+CCCATGCG
GTCAGCATGTGAGCTTTGGTCCAGCCTGAGTCCTGGTTTATCAACGGCAAAATATAGATCGGAAGAGCACACGTCTGAACTCCAGTCACAACACCTGATCTCGTATGCCGTCTTCTGCTTGAACAAAAAAAAATATATTTGATTGGCTTTTCTGCAGGTTGTTTGCCAGGACTTTCCAAGACCTCCACTAGAAAACACAATAAACTTTTTGGAAGCTGGACAACTATCTTCATTTTTCAGAAACAGTGAAC
+
AAAAAFFFFFFFGGGGGGGABBAE00BA00F1BG1EHFCCFBGF0AAAAEHHHHHHFBAHAB/ABGHG1BEAFHEEC1@11@@BBFGHDE1/?>?F>0BFH2BFEHF2GEEG0/2BBGB>1011100</>/CGFGHHHF11GFH10?GGHBGG11D10>F<<F00>DG1.<./<<=GHG0.<C0CGCFC/0;;0=CCGCAC0999FBFBF??GG/.90:990AE//;;BBFFBF0BBBFFF;BBBFFB/:;
@M03495:530:000000000-LYBTV:1:1107:11844:22843 1:N:0:AACACCTG+CCCATGCG
GTCAGCATGTGAGCTTTGGAGTGAAATCTCTTGTCTTAAGGAATAAAGGAAAAAGATTCCGTCGGAGGCTCGGTGCTCTACAGGTTCAACCTTTGTACTCTATTATTGCCTCACATTCCATCTCTTGTGAAAATATATTTGATTGGCTTTTCTGCAGGTTGTTTGCCAGGACTTTCCAAGACCTCCACTAGAAAACACAATAAACTTTTTGGAAGCTGGACAACTATCTTCATTTTTCAGAAACAGTGAAC
+
CCCCCFFFFFFFGGGGGGGGGGHHHHHHHHHHHHHHHHHHHHHHHHHHHHHHHHGGHIHIHHHGGGGGGHHGGGGGHHHHHHGHHHHHHHHHHHHHHHHHHHHHHHHGHHHHHHHHHHHHHHHHHHHHGFHHHHHGHHHHHGHHGHHHHHHHHHHHGHHHHGHHHHHHEGHHHHGHHHHHHHHHFHFHHHHHGHHHHFGEHHGHHGHHHHGGHHHHGHHGHHHHHGBCHFFGGGGGGGGFFFFBFGFGFF;
@M03495:530:000000000-LYBTV:1:1107:25938:22845 1:N:0:AACACCTG+CCCATGCG
GTCAGCATGTGAGCTTTGGAATTAGTAAATTCGTTGACGACAGAAGGAGCAAGATAACGACCACAGGGAGGGTGGTTTATCAACGGCAAAATATAGATCGGAAGAGCACACGTCTGAACTCCAGTCACAACACCTGATCTCGTATGCCGTCTTCTGCTTGAAAAAAAAAAAAAAACACAAATCGATAGTGCGCGGATCCTAGCATTTAATACGAAGTGATACTGAGGCACCTCGCTGACAGATGACACCTG
+
BBCCCFFFFFFFGGGGGGGGGGHHHHHHHHHHGHHHHHGGGGGHHHHHHHHHHHHHHHGFGGGHHHHGGGGGGGGGGHHHHH4FEFGGGHHHHHHHHHHHGGGGHHHHHHHGGHHGHHHHHHHHHHHHHHGHGGGHFG1GHHFGHHHHGEGGGHHHHHGHHBFHHGGGG?D---:...;9.0;.A.9.000-------/0000000000000.....0000;0000.;.:./..-.../:0/000000.//
@M03495:530:000000000-LYBTV:1:1107:15502:22852 1:N:0:AACACCTG+CCCATGCG
GTCAGCATGTGAGCTTTGGTCCGCCTGAGTCCTGGTTTATCAACGGCAAAATATAGATCGGAAGAGCACACGTCTGAACTCCAGTCACAACACCTGATATCGTATGCCGTCTTCTGCTTGAAAAAAAAAAAAGCTGTGCAAGATTTTCTTCATGAAATATATTTTTTACCTGATCATCCAGAATTAAAAAAGATAAAAGCCGTTCTCCAGGAATACAGAAAGGTATTTAATTTTTAATTTGTGGTTTAGGA
+
ABBBBFFFFFFFGGGEGFBABGEGFFG4GAEGGGHEGHHGGHGFGGGG2AGFHHGHHFHEDAFEFEEFGFGEHHHEBF@@F@33BB3GFGGHFEEEHF4FFEHFFB4B>E>GGHDBGGHEHF?F0/B///>/?011>01FGHHHHBFBF=0DGHBGFFGFGHHHHFGHF;CCGGCCGFCCCFGHGHGFBFBGGGGGFFFG.?9CFE0;CCB.;/FFFFFBFF./99///BFB//FF9BB/;/9.:.9BB//
@M03495:530:000000000-LYBTV:1:1107:24306:22858 1:N:0:AACACCTG+CCCATGCG
GTCAGCATGTGAGCTTTGGTCCAGCCTGAGTCCTGGTTTATCAACGGCAAAATATAGATCGGAAGAGCACACGTCTGAACTCCAGTCACAACACCTGATCTCGTATGCCGTCTTCTGCTTGAAAAAAAAAACGACAATTAATTTTTATAATGTTAAAGCAATGTTTACTTGTTATACAGTTAAAGATGAAACTTAAAGTGCACTTTGGATGAGAAAAAGACAACCAATCTGACCTATCGTACCTGTTGAGT
+
BBBBBFFFDDFFGGGGGFFAFGGHG2GHFFFGFHHHHHHHHHGHHGGGCGHHHHHEHB5EHGCFEFHHFHHFGHHHGHHHDGBFFGFGGGHGHGGHHH34BGG1E3BDG?EE0?GGHFHHGHHHHG@CCC@/////<F11111>F<.11<1>=>>1<F1//0000000000=0<D00=0:0000000000;000000:000::9/00/90/9009;9.9./9/....;/0000/;///9....999///9/
@M03495:530:000000000-LYBTV:1:1107:21038:22859 1:N:0:AACACCTG+CCCATGCG
GTCAGCATGTGAGCTTTGGTCCAGCCTGAGTCCTGGTTTATCAACGGCAAAATATAGATCGGAAGAGCACACGTCTGAACTCCAGTCACAACACCTGATCTCGTATGCCGTCTTCTGCTTGAAAAAAAAAAAAATATCCTATGAAGGTAGGTGTGGTCGAGCATGATGATATGGCGGTTGAATGCGGAAAGGCGGGTACTGAAGTTCGTGGATAGGGTGGACTTGTTACGGAGATGTGAAGGGATTGGTGG
+
BBBBBFFFFFFFGGGGGGFFGGHHHGHHHHHHFHHHHHHHHHHHHGGGFGHGHHHHGHHHHGGGGHHGHHHHGGHHGHHHGHGFFFHHHHHGGGEHHF34F4GFGHHHHGGGHGHGHBBFFHBGBGGG?//</-<<<111==1<>11<1>.<00<./0<-<.::G000000000.-----9000;.----..:-----//;///9:B9A...////.9.-.//;9B/9B....-//;/:///;../..9..
@M03495:530:000000000-LYBTV:1:1107:7914:22868 1:N:0:AACACCTG+CCCATGCG
GTCAGCATGTGAGCTTTGGAATTAGCAGAAGGAGCAAGATAACGACCACAGGGAGGGTGGTTTATCAACGGCAAAATATAGATCGGAAGAGCACACGTCTGAACTCCAGTCACAACACCTGATCTCGTATGCCGTCTTCTGCTTGAAAAAAAAAAAAACAAGGATAACCAGATAGAATACTACAAATGGAAATTCAAGAGCACATACAATGTACAAATAACAACACAGTTCATCTCTATCAACAGTACATG
+
CCCCCFFFFFFFGGGGGGGGGGHHHHHHHHHHFHHHHHHHHHHGGGGGGHHHGFGGGEFFEGHHHHHHHGGGGGHHHHHHHHHHHGGGFHHHHHHHGHHHGGHHFHHHHHHHHHGGHGGHHHD3FDHFGHHGHGACGGFHFHHHHHHH1CE@GAEE--::./.;009000..09000000;0900CB000;:000=000.90./00:0000;00:0000000099.;.90000;B00990;0;0/009099
@M03495:530:000000000-LYBTV:1:1107:14844:22888 1:N:0:AACACCTG+CCCATGCG
GTCAGCATGTGAGCTTTGGACTCCTGACTGGTTTATCAACGGCAAAATATAGATCGGAAGAGCACACGTCTGAACTCCAGTCACAACACCTGATCTCGTATGCCGTCTTCTGCTTGAAAAAAAAAAAAAAACAAAAAAAAATCATAATATGTCTCTATTTCAAAAAAAATAATCTAATATCTGAAAGCCATGTTGAAAAAGAGTAACTTACTATATCTATTACTACCAACGTGCACATAACAGTGAGTGCA
+
CCCCCFFFFFFFGGGGGGGGGGHHHHHHHHHHHHHHHHHHGGGGGHHHHHHHHHHHGGGGHHHHHHHGHHHGHHHHHHHHHHBFGHGHGGHHGG4GHHFFHHHHGFGHGHHHHHHHCGHHHGGGDC>//-<.>.00.<-;-.0000:<00::00:900;0000009-;-.9;000000000000000/./0000900009../00;0000:000000:00000009/00..9..:00000000;0000000
@M03495:530:000000000-LYBTV:1:1107:18523:22898 1:N:0:AACACCTG+CCCATGCG
GTCAGCATGTGAGCTTTGGAATTAGTAAATTCGTTGACGACAGAAGGAGCAAGATAACGACCACAGGGAGGGTGGTTTATCAACGGCAAAATATAGATCGGAAGAGCACACGTCTGAACTCCAGTCACAACACCTGATCTCGTATGCCGTCTTCTGCTTGAAAAAAAAAAAAAACCTATAAATTAAGCAAGTACGTACGGCACCGATGCATGGACTCTAAAAGTGAGTAAGGATACAGGACGTAATTCGAG
+
DDDDDFFFFFFFGGGGGGGGGGHHHHHHHHHHGHHHHHGGGGGHHHHHHHHHHHHHHHGGGGGHHHHGGGGGEFGFGHHHHHGHFGGGGHHHGHHHHHHHGGGGHHHHHHHGHHHGHHHHHHHHHHHHHHGHGGHHHH1FHHGGHHHHGGGHGHHHHHHHGHHHHGGGGG?@9<../000000000000//000./0.-.---.---..000.000/00<0000000<000000<0<0/<.-....00.0/
@M03495:530:000000000-LYBTV:1:1107:21968:22906 1:N:0:AACACCTG+CCCATGCG
GTCAGCATGTGAGCTTTGGTCCAGCCTGAGTCCTGGTTTATCAACGGCAAAATATAGATCGGAAGAGCACACGTCTGAACTCCAGTCACAACACCTGATCTCGTATGCCGTCTTCTGCTTGAAAAAAAAAAAAAAAGGAAGATGTATAACAGGACGATGCACATGCTAGATGATGATAGAGTGCCTAAGAGAGAGGGAGAGTGTAGGTGAGTCACGTTAACATGCGGATGACTATTTGAGCATCAGTCAAG
+
CCCDDFFFFFFFGGGGGGGGGGHHHGHHHHHHHHHHHHHHHHHHHGGGGGHHHHHHHHHHHGGGGHHHHHHHGHHHGHHHHHFGGHHHHHHGHGGHHHH4GGHGGHHHHGGGHGHHHHHHHHHGGHGGCC/<>><<..//..<000=00000...--<..000<000000<0<000<0:000<0<000/00/.....<...000<00000.0<00..:/.00000.-9-90<000<<009000000<000:
@M03495:530:000000000-LYBTV:1:1107:9364:22931 1:N:0:AACACCTG+CCCATGCG
GTCAGCATGTGAGCTTTGGAATTAGTAAATTCGTTGACGACAGAAGGAGCAAGATAACGACCACAGGGAGGGTGGTTTATCAACGGCAAAATATAGATCGGAAGAGCACACGTCTGAACTCCAGTCACAACACCTGATCTCGTATGCCGTCTTCTGCTTGAAAAAAAAAAACACGAAAAGCAGAGGAATTATCATAAATCGCCTATAATCGTACGGATAAACACGTGAGCGAGTGATAAACGACAAAATAT
+
BBBBBFFFFFFFGGGGGGGGGGHHHHHHHHHGGGGGHHGEGGGGHGHHHHHHFHHHHHGEGGGHGHHFGGGGEFFFEFEH4GHHGGGGGHHHGFHHHHEHGGGGGHHHHHHGHHHFFHHFHHHHHGHHHHGHG?HGH<?GHFFEHH1DDGFHGHGGEHHFHGHHHGG-DC?.;CDG.9B/.///:..;;0C0/;FF////....9//9//.;..-..:./999;9..../;-;@.B/;///..---..9//
@M03495:530:000000000-LYBTV:1:1107:17176:22934 1:N:0:AACACCTG+CCCATGCG
GTCAGCATGTGAGCTTTGGAGTGAAATCTCTTGTCTTAAGGAATAAAGGAAAAAGATTCCGTCGGAGGCTCGGTGCTCTACAGGTTCAACCTTTGTACTCTATTATTGCCTCACATTCCATCTCTTGTGAAAATATATTTGATTGGCTTTTCTGCAGGTTGTTTGCCAGGACTTTCCAAGACCTCCACTAGAAAACACAATAAACTTTTTGGAAGCTGGACAACTATCTTCATTTTTCAGAAACAGTGAAC
+
CBCCCFFFFFFFGGGGGGGGGGHHHHHHHHHHHHHHHHHHHHHHHHHHHHHHHHGGHIHHHHHGGGGGGHHGGGGGHHHHHHHHHHHHHHHHHHHHHHHHHHHHHHHHHHHHHHHHHHHHHHHHHHHHHHHHHHHHHHHHHHHHHHGHHHHHHHHHHHHHHGHHHHHHHHHHHHHHHHHHFHHHHHHHHHGGGGHGHHHEHHHHHGHHHHGGHHGHHHHHHHGHHHGGFGFGGGGGGGGGFGFGGF;F0F0
@M03495:530:000000000-LYBTV:1:1107:26077:22941 1:N:0:AACACCTG+CCCATGCG
GTCAGCATGTGAGCTTTGGAATTAGTAAATTCGTTGACGACAGAAGGAGCAAGATAACGACCACAGGGAGGGTGGTTTATCAACGGCAAAATATAGATCGGAAGAGCACACGTCTGAACTCCAGTCACAACACCTGATCTCGTATGCCGTCTTCTGCTTGAAAAAAAAAAAAATATAGTAAAATCGTATATGATTTTACGAATGCCGATCGAGACGCCAGCCTACTTGACATGTATCGTCGCTAACGCGGG
+
AABBBFFFFFFFFGGCGBEGGGGHFHHHHHGHGHFGGGGDEGC3AEGEHEEGHHGGEHGFEECGAFHGFDEEEFG>FHHE4FB??E?EGEFG?GFHHHHHGEEGA0FHEECCGHHEBBCGGHGGGHHEHBEFGDHHCG1?GGGGHHHHCC@F.1GHEFFFHEBBF@DGCC--9.000000;00;/..;//900///9;/.9:.//9-9---.....--.-...:9/9//;/9/;///;..9-;../.---;
@M03495:530:000000000-LYBTV:1:1107:5429:22962 1:N:0:AACACCTG+CCCATGCG
GTCAGCATGTGAGCTTTGGAGTGAAATCTCTTGTCTTAAGGAATAAAGGAAAAAGATTCCGTCGGAGGCTCGGTGCTCTACAGGTTCAACCTTTGTACTCTATTATTGCCTCACATTCCATCTCTTGTGAAAATATATTTGATTGGCTTTTCTGCAGGTTGTTTGCCAGGACTTTCCAAGACCTCCACTAGAAAACACAATAAACTTTTTGGAAGCTGGACAACTATCTTCATTTTTCAGAAACAGTGAAC
+
AABBBFFFFFFFGGGGGGGGCGGHFB5AABGGHHBGFAAGCHFCGFGDG2FHFH?FBDG5BBBAAEEGDFGG??E@GHFFHH33FFGHHFGH3GEGGHGFHHHHHHDGHDGGHHHFF4F4BGEFHFG??FF4F?G?HFEHDHHFFFGFFH2BFFGG2GHHGDCGFFFHFHHHHHHGHHHFGHHHHGHHHHHGBGHFGHHCHEHDGHGGHHGGHF/:CHHHGHHHHH;<C0CFGGFGGGGGBFGFFGFF0C0
@M03495:530:000000000-LYBTV:1:1107:21294:22999 1:N:0:AACACCTG+CCCATGCG
GTCAGCATGTGAGCTTTGGAATTAGTAAATTCGTTGACGACAGAATGGTTTATCAACGGCAAAATATAGATCGGAAGAGCACACGTCTGAACTCCAGTCACAACACCTGATCTCGTATGCCGTCTTCTGCTTGAAAAAAAAAAAAAAAGAATACAAGTGATCAAATATCTATTAGAACTGAGACGAAAACTAAGTCACAACATATATATACTGTATCAGACACGCGGTAAAATAGTACAAGCTATAGTATT
+
BBBCCFFFFFFFGGGGGGGGGGHHHHHHHHHHGHHHHHGGGGGHHHHHHHHHHHHHHGGGGGHHHHHHHHHHHGGGGHHHHHGHEHHHGHHHHHHHHHHHHHHGHGGHHHHFHHHGGHHHHGGGHGHHHGHHHGHGGHGGGCF<><@A...0000::0000000000:0:0000;;0000:0;0.-9.-/000:000000../000;000:0000;:000://.---...00000;00000.:00000000
@M03495:530:000000000-LYBTV:1:1107:22404:23009 1:N:0:AACACCTG+CCCATGCG
GTCAGCATGTGAGCTTTGGAATTAGCTGGTTTATCAACGGCAAAATATAGATCGGAAGAGCACACGTCTGAACTCCAGTCACAACACCTGATATCGTATGCCGTCTTCTGCTTGAAAAAAAAAACATCAACTACTCTTTGGTTTGAACTAGGTTTCACGAATAAATATAAACTGTAAGAAGTGAATCTTGATGCTATGTAATCCGATACAGTTGGGATCAAAAGCGATTCGATTTATCTCATCATAGCCAA
+
AABA>FBFFFFFGGGFGGGGGGHHHHHHHHHHHHGHHHGCEGCFGDGHHHHHFHGGGGFEFFHHF0BGHEHHHHHFHCDGHF53?FCEFFHH4F4FGF?C4BEEGHGGHGGHHHHGH30</>///?111102111<?1G10//</<GCG110111>11.....<0=D000<0=00000=0/=000000:0:0<0000<000000;..--;0;90/;EB..000/...9././//./:;//////////9/.
@M03495:530:000000000-LYBTV:1:1107:7138:23022 1:N:0:AACACCTG+CCCATGCG
GTCAGCATGTGAGCTTTGGAATTAGTAAATTCGTTGACGACAGAAGGAGCAAGATAACGACCACAGGGAGGCTGGTTTATCAACGGCAAAATATAGATCGGAAGAGCACACGTCTGAACTCCAGTCACAACACCTGATCTCGTATGCCGTCTTCTGCTTGAAAAAAAAAAAAAGTGAGATCGGTATATTACTCTAATCGAGAACAAAATGTAGGAACACGTAATAACGAAAATTGTTAAAACACAGTTCTA
+
BBBBBFFFFFFFGGGGGGGGGGHHHHHHHHHHGHHHHHGGGGGHHHHHHHHHHHHHHHGGGGGHHHHGGGGGHHGGHHHHGHGHFGGGGHHGHHHHHHHHGGGGHHHHHHHGHHHGHHHHHHHHHHHHHHGHGGHHFG22GHGGHHHHGGCHGHHHHHHHGGHHHG@C@D:-:.:000900:....;0;0;90000;/...:./:...////////........///....-////9////;..../////
@M03495:530:000000000-LYBTV:1:1107:25244:23028 1:N:0:AACACCTG+CCCATGCG
GTCAGCATGTGAGCTTTGGTTTATCAACGGCAAAATATAGATCGGAAGAGCACACGTCTGAACTCCAGTCACAACACCTGATCGCGTATGCCGTCTTCTGCTTGAAAAAAAAAAAAAGTAAAAGTTTGGTGAACTTACTTGTGTTTTTCATTTTAGTGTGATTTGGTACTTGATGCCGCACAAGAGAACAGTACAGAATCTAGTACGCTGCAGAAGCGTGAAGCAATAACGCAGATGATTTTGTTCTAATG
+
A3AABFFFFFFFGG5GGGGGGGFGGHHHGGEEGFCGFHHHHHEHGEGGGCEFHHGGHHHGHHHHFGHGHHEFHH?HEGEFGH51>>EEEFBDEE?CE4FFFHHGGHHHF/</B////??1<<111<?1...1<>1111G<D=0C/<<E<0==D=0/00=00;<G00;000;00:;0;@9-;-/./999///;;0;0;BF0000900.....///9//-....////:/9/.-;--//;////;.9/////9
@M03495:530:000000000-LYBTV:1:1107:23424:23042 1:N:0:AACACCTG+CCCATGCG
GTCAGCATGTGAGCTTTGGAGTGAAATCTCTTGTCTTAAGGAATAAAGGAAAAAGATTCCGTCGGAGGCTCGGTGCTCTACAGGTTCAACCTTTGTACTCTATTATTGCCTCACATTCCATCTCTTGTGAAAATATATTTGATTGGCTTTTCTGCAGGTTGTTTGCCAGGACTTTCCAAGACCTCCACTAGAAAACACAATAAACTTTTTGGAAGCTGGACAACTATCTTCATTTTTCAGAAACAGTGAAC
+
BBBBBFFFFDFFGGGGGGGGGGHHHHHHHHHHHHHHHHHHHHHHHHHHHHHHHHGGHHHHHHHGGGGGGHHGGGGGHHHHHHHHHHHHHHGHHHHHHHHHHHHHHHHGHHHHHHHHHHHHHHHHHHHGBHHHHHHHHHHHGHHHHHHHHGHHGHGGHGHHHGGHGEHHHFFHHHGHHHHDFHHHHHGHGHH>GGGHHHHEDDGGFFHHHGGGHHGFHHFCHHHHHHC;GCFGGGGGGGGFGGBFFFBFBF0
@M03495:530:000000000-LYBTV:1:1107:19029:23055 1:N:0:AACACCTG+CCCATGCG
GTCAGCATGTGAGCTTTGGAGTGAAATCTCTTGTCTTAAGGAATAAAGGAAAAAGATTCCGTCGGAGGCTCGGTGCTCTACAGGTTCAACCTTTGTACTCTATTATTGCCTCACATTCCATCTCTTGTGAAAATATATTTGATTGGCTTTTCTGCAGGTTGTTTGCCAGGACTTTCCAAGACCTCCACTAGAAAACACAATAAACTTTTTGGAAGCTGGACAACTATCTTCATTTTTCAGAAACAGTGAAC
+
BABCCFFFFFFFGGGGGGGGGGHHHHHHHHHHHHHHHHHHHHHHHHHHHHHHHHGGHIHIHGHGGGGGGHHGGEGGHHHHGHGHHHHHHHHHHHGHHHHHHHHHHHHHHHHHHHHHHHHHHHHHHHHHHHHHHHHHHHHHGHHHHGHHHHHHHHHHHHHHHEHHHHHHHHHHHHHHGGHHAGHHHHGHHHHGFGHHHHHCFHHHHHHHHHGGFHHHHHFGGHHGHH;CHBFGGGGGGGGFFB9CFGBFBF:
@M03495:530:000000000-LYBTV:1:1107:14963:23076 1:N:0:AACACCTG+CCCATGCG
GTCAGCATGTGAGCTTTGGAGTGAAATCTCTTGTCTTAAGGAATAAAGGAAAAAGATTCCGTCGGAGGCTCGGTGCTCTACAGGTTCAACCTTTGTACTCTATTATTGCCTCACATTCCATCTCTTGTGAAAATATATTTGATTGGCTTTTCTGCAGGTTGTTTGCCAGGACTTTCCAAGACCTCCACTAGAAAACACAATAAACTTTTTGGAAGCTGGACAACTATCTTCATTTTTCAGAAACAGTGAAC
+
BACCDFFFFFFFGGGGGGGGGGHHHHHHHHHHHHGHHHHHHHHHHHHHGHHHHHGGHIHHHHHGGGGGGHHGGGGGHHHHHHHHHHHHHHHHHHHHHHGHHHHHHHHHHHHHHGHHGHHHHHHHHHHHHHHHFHHHHHHHHEHHHHHHHHHHHHGHHHHHHEHHHHHGHHHHHGHHHFFHHHHHHHHHHHH<GHFHHHHCFFHHHHHHHHGGGHHHHHHHHFHHFH<CGGGGGGGGGGGFFBFFFGGGBC0
@M03495:530:000000000-LYBTV:1:1107:21675:23111 1:N:0:AACACCTG+CCCATGCG
GTCAGCATGTGAGCTTTGGAGGGCAAGAAGTGGTTGTGACTGGTTTATCAACGGCAAAATATAGATCGGAAGAGCACACGTCTGAACTCCAGTCACAACACCTGATCTCGTATGCCGTCTTCTGCTTGAAAAAAAAAAAAAAAACAATACGACTAGTGTTCAACAACAAGAAGAATGAAGTGGAGAGCTAGGTCACAGAAATGAAAACGCGGTGCATTCGGAGCTAAGAGCTCTACAGAACACACGCATGC
+
BCCCCFFFFFFFGGGGGGGGGGGGGGGHHHGHHHGGGGHHHHHGHHHHHHHHGGGGGHHHHHHHHGHHGGGGGHHHGHHGHH2FGFHHHHHHGHHHHHGHGGHHHF4FHHGGHHHHG/EHGHHHHHHHHHHHHGGGC@C>-<<-..;000..:.-::00000000...;//9/0/000000900.9..000.0909:00:00090;0/----;--0090:..--.00000/000000000///..---..0
@M03495:530:000000000-LYBTV:1:1107:20011:23116 1:N:0:AACACCTG+CCCATGCG
GTCAGCATGTGAGCTTTGGACTCCTGACTGGTTTATCAACGGCAAAATATAGATCGGAAGAGCACACGTCTGAACTCCAGTCACAACACCTGATCTCGTATGCCGTCTTCTGCTTGAAAAAAAAAAAAAAACATGAAGAACTAACAGATACCATCGTAAAATATCAGGAAAGTAGAAGACAAAACTCAATCATAATGTGCCAAACATGCACTCACGCACATATACTGAGATCGTGCGTCCACAACTGTAAT
+
CBCCCFFFFFFFGGGGGGGGGGHHHHHHHHHHHHHHHHHHGGGGGHHHHHHHHHHHGGGGHHHHHHHGHHHGHHHHHHHHHHBGGHGHGGHHCB4FGHFGHHHHGEGHGHHHHHHHHHHFHGGGGC///-<..<<1111//=00<00<00000<0.:;..00000000;//.;;00000/9//..00000000000000;000/:.000000//0..---0:0000000009./..-:--.00..0/0000
@M03495:530:000000000-LYBTV:1:1107:8160:23142 1:N:0:AACACCTG+CCCATGCG
GTCAGCATGTGAGCTTTGGAGTGAAATCTCTTGTCTTAAGGAATAAAGGAAAAAGATTCCGTCGGAGGCTCGGTGCTCTACAGGTTCAACCTTTGTACTCTATTATTGCCTCACATTCCATCTCTTGTGAAAATATATTTGATTGGCTTTTCTGCAGGTTGTTTGCCAGGACTTTCCAAGACCTCCACTAGAAAACACAATAAACTTTTTGGAAGCTGGACAACTATCTTCATTTTTCAGAAACAGTGAAC
+
CBCCCFFFFFFFGGGGGGGGGGHHHHHHHGHHHHHHHHHHHHHHHHHHHHHHHHGGHHIHHHHGGGGGGHHGGGGGHHHHHHGHHHHHHHHHHHHHHHHHHHHHGHHHHHHHHHHHHHHGHHHHHHHHHHHHHHHHHHHHHHHHHFHHHHHHHHHHHGHHHGHHHHHHHGHHHHGHHHHHEGHHHGHHHHH1GGGHHHH.GHHGFFHHHHGGHHBEHHFAGHHEGHCCGHGGGGGGGFFFGFFBFFCB0;0
@M03495:530:000000000-LYBTV:1:1107:15184:23156 1:N:0:AACACCTG+CCCATGCG
GTCAGCATGTGAGCTTTGGAGTGAAATCTCTTGTCTTAAGGAATAAAGGAAAAAGATTCCGTCGGAGGCTCGGTGCTCTACAGGTTCAACCTTTGTACTCTATTATTGCCTCACATTCCATCTCTTGTGAAAATATATTTGATTGGCTTTTCTGCAGGTTGTTTGCCAGGACTTTCCAAGACCTCCACTAGAAAACACAATAAACTTTTTGGAAGCTGGACAACTATCTTCATTTTTCAGAAACAGTGAAC
+
CCCCCFFFFFFFGGGGGGGGGGHHHHHHHHHHGHHHHHHHHHHHHHHHHHHHHHGGHHHHHHHGGGGGGHHGGGGGHHHHHH3GHHHHHHHHHHHHHHHHHHHHHHHHHHHHHHHHHHHHHHHHHHHHHHHHHHHHHHHHHHHHGHHHHHHHHHGHHGHHHGHHHGHHHHHHHHGHGHFHHHHHHHGGHHH<FGHFHHHEHHHHHHFHHHGGFHHGHHHGHHHHHHGGHHGGGGGGGGGGGFFBFGBFFG9
@M03495:530:000000000-LYBTV:1:1107:8825:23164 1:N:0:AACACCTG+CCCATGCG
GTCAGCATGTGAGCTTTGGACTCCTGACTGGTTTATCAACGGCAAAATATAGATCGGAAGAGCACACGTCTGAACTCCAGTCACAACACCTGATCTCGTATGCCGTCTTCTGCTTGAAAAAAAAAAAAAAACAATACCGTGTGCAGAAACAAAGAGAGGGAACGAAGAGTAGAAGCAGTAAGATGATGACCACTACCGTAAACACGCGTTTTAGATGCTAAGATAATATACAGACAGTGGAGTAGTATATA
+
CCCCCFFFFFFFGGGGGGGGGGHHHHHHHHHHHHHHHHHHGGGGGHHHHHHHHHHHGGGGHHHHHHHGHHHGHHHHHHHHHHGHHHGHGGHHGFEGHHGGHHHHGGGHGHHHHHHHHHHHHGGGC/>//--...111<<<...0000/</<..////............00009000/000000;0009000.0///-:...00..--:--.0/00090000000000000;00.//90/0.;/0000000
@M03495:530:000000000-LYBTV:1:1107:19243:23180 1:N:0:AACACCTG+CCCATGCG
GTCAGCATGTGAGCTTTGGTCCAGCCTGAGTCCTCTGGTTTATCAACGGCAAAATATAGATCGGAAGAGCACACGTCTGAACTCCAGTCACAACACCTGATCTCGTATGCCGTCTTCTGCTTGAAAAAAAAAAAACAAAAAAGAACACATAACAGATACGATCCTAAAGCTTACGATGTGTACAGCGTCGATCCATATAACCGAGATAGAATGATTTCGAGCTGCTCTAAGCCAGAGGATACACCACACAG
+
CBCCCFFFFFFFGGGGGGGGGGHHHGHHHHHHHHHHHHFGHHHHHHHGGGGGHHHGHHHHHHHGGGGHHHHHHHGHHHGHHHGHHHHHHHHHFGHGGHHHG@GHHFGHHHHGFGHGHHHHHHHHHHHHGGGGD>>//.>0.-...///.<00000/00=<....000:0:0000.....00000<0-..--...00000000----.00:0000:000<./.900000000/0/.....<0000/......
@M03495:530:000000000-LYBTV:1:1107:4815:23180 1:N:0:AACACCTG+CCCATGCG
GTCAGCATGTGAGCTTTGGAGTGAAATCTCTTGTCTTAAGGAATAAAGGAAAAAGATTCCGTCGGAGGCTCGGTGCTCTACAGGTTCAACCTTTGTACTCTATTATTGCCTCACATTCCATCTCTTGTGAAAATATATTTGATTGGCTTTTCTGCAGGTTGTTTGCCAGGACTTTCCAAGACCTCCACTAGAAAAAACAATAAACTTTTTGGAAGCTGGACAACTATCTTCATTTTTCAGAAACAGTGAAC
+
AAAA?FFFFFFFGBGAF111BBF1FG3GFD33BFAGFFGHFFFGFG1D1FF0GFAFGHHEBBB////A//EEEEGCFFHGFHHCEBD1GFCFGGB2B2FGGHHFHD21111FGAFDF1BFFGHHE2BBFBF>FFFGHHF2F>FHF0FFHHH2DGFFH0FF0<FC0@1<1//?0<?1FF110FFBGEG0GCG1>100<<G.0<DDGGF0FFCG/;GGFF/..:GEFF00;9FFGGEGBBB0BFBB;F;;0;0
@M03495:530:000000000-LYBTV:1:1107:19322:23191 1:N:0:AACACCTG+CCCATGCG
GTCAGCATGTGAGCTTTGGAATTAGCTGGTTTATCAACGGCAAAATATAGATCGGAAGAGCACACGTCTGAACTCCAGTCACAACACCTGATCTCGTATGCCGTCTTCTGCTTGAAAAAAAAAAAAAAAGAAAGCAGACAGCACCGACAGGGAGTTGATGGATGAAGAACAGAGGCAACATGCGAGACAGCTCTGGAGACACGATAACATCATCCTCTGGAACAATAGAGTCGGAGTGCAGAGAGAGTGTG
+
BBBCCFFFFFFFGGGGGGGGGGHHHHHHHHHHHHHHHHGGGGGHHHHHHHHHHHGGGGHHHHHHHGHHHGHHHHHHHHHHHHDGFHGGHHHH4GHGFGHHHHGGGHGHHHHHHHHGHHHGGG/C/>//-..001010/.//.<..----<...../000:0/0000:0//:://....../00..--.//.0:000<.0.</.9...0000000000:00<00//<000000----<.0000./.9.00<0
@M03495:530:000000000-LYBTV:1:1107:22046:23201 1:N:0:AACACCTG+CCCATGCG
GTCAGCATGTGAGCTTTGGAGACTGGTTTATCAACGGCAAAATATAGATCGGAAGAGCATACGTCTGAACTCCAGTCACAACCCCTGATCTCGTATGCCGTCTTCTGCTTGAAAAAAAAAAAAAAAGACTGTATGCGACAACCCCCATGTACACCACGGAAGAGAGTGGCGAGTGTATGTTTCATGAGAAGCACCTACTATTACCGGACAACCAACAGGTGTGTTGCTATGTATGGTGTCACGACCAAGTA
+
BBBBBFFFFFFFGGGGGGGCGFFHGHHHHHHHHHHGGGGGHHHGHHHHHHHGGGFHHHHHHHHHHGGHHHHHHHHHHHHHHD1?EFGGF4FG1?EGHGHGEEGGHHHGHHEHGFHFGGC<<//>/->.0111><11.<<<-....--:/00000/...--.;../.;0..---;.;00090090///;::/:/../9/:://///;9-:-...;9....///.././/////9//://.://.9--;;;//
@M03495:530:000000000-LYBTV:1:1107:6813:23240 1:N:0:AACACCTG+CCCATGCG
GTCAGCATGTGAGCTTTGGAGTGAAATCTCTTGTCTTAAGGAATAAAGGAAAAAGATTCCGTCGGAGGCTCAGTGCTCTACAGGTTCAACCTTTGTACTCTATTATTGCCTCACATTCCATCTCTTGTGAAAATATATTTGATTGGCTTTTCTGCAGGTTGTTTGCCAGGACTTTCCAAGACCTCCACTAGAAAACACAATAAACTTTTTGGAAGCTGGACAACTATCTTCATTTTTCAGAAACAGTGAAC
+
DDDDDFFFFFFFGGGGGGGGGGHHHHHHHHHHHHHHHHHHHHHHHHHHHHHHHHGGHIHHHHHGGGGGGHHFHHHHHGHHGHHHHFHHHHHHHHHHHHHHHHHHHHHHHHHHHHHHHHHHHHHHHHHHHHIHHHHHHHHHHGHHHHGHHHHHHHHHHGHHHGHHHGHHHHHHHHHHHGHHGHHHHHHHHHGGGHHHHHHFHHHHHHHHHHGGHHGHHHHHHGHHHHCGHHGHHHHHHHGHFGGFFGFGBF:
@M03495:530:000000000-LYBTV:1:1107:19395:23247 1:N:0:AACACCTG+CCCATGCG
GTCAGCATGTGAGCTTTGGAGTGAAATCTCTTGTCTTAAGGAATAAAGGAAAAAGATTCCGTCGGAGGCTCGGTGCTCTACAGGTTCAACCTTTGTACTCTATTATTGCCTCACATTCCATCTCTTGTGAAAATATATTTGATTGGCTTTTCTGCAGGTTGTTTGCCAGGACTTTCCAAGACCTCCACTAGAAAACACAATAAACTTTTTGGAAGCTGGACAACTATCTTCATTTTTCAGAAACAGTGAAC
+
CBCDDFFFFFFFGGGGGGGGGGHHHHHHHHHHHHHHHHHHHHHHHHHHHHHHHHGGHIHHHHHGGGGGGHHGGGGGHHHHHHGHHHHHHHHHHHHHHHHHHHHHHHHHGHHHHHHHHHHHHHHHHHHHHFHHHHHHHHHHHHHHGHGHHHHHHHGHFHHHHGHHHHHHHHHHHHFHHHFHHGHHHGHHHFH<FHHHHFGEHHHHGHHHHHGGGFHHHHHGHHHHHF;CGGGGGGGGGGGGGBF:CFFF0C:
@M03495:530:000000000-LYBTV:1:1107:8048:23247 1:N:0:AACACCTG+CCCATGCG
GTCAGCATGTGAGCTTTGGAGGGCAAGAAGTGTGGTTTATCAACGGCAAAATATAGATCGGAAGAGCACACGTCTGAACTCCAGTCACAACACCTGATCTCGTATGCCGTCTTCTGCTTGAAAAAAAAAAAAACACCACCCCACACCACACCCCCCCCCTCACCCCCCCCCCCCCCACCCACCCTCCCACCCCACCCTCACCCCCCCCCCATACCTCTACCCCCCCCCCCACCACAACACCCCTCCCACTC
+
DCCDDFFFFFFFGGGGGGGGGGGGGGGHHHGGGHGHGHHHHHHHGGGGGHHHHHHHHHHHGGGGHHHHHHHGHHHGHHHHHHBFGHHHHHGHGGHHHG@GHHGGHHHHGFGHGHHHHHGHHHHHGGGGC>//-.<0..<<.<.<.......<.<-<<-C-<....--9<@9------......<..../...-.<.<......--------////100011..---@----<9.........-.9../.:/
@M03495:530:000000000-LYBTV:1:1107:25400:23261 1:N:0:AACACCTG+CCCATGCG
GTCAGCATGTGAGCTTTGGAATTAGTAAATTCGTTGACGACAGAAGGAGCAAGATAACGACCACAGGGCGGGTGGTTTATCAGCGGCAAAAATAGATCGGAAGAGCACACGTCTGAACTCCAGTCACAACACCTGACCTCGTATGCCGTCTTCTGCTTGAAAAAAAAACTTAGTGTTTATAAAAATATGAGTGACTACTCTAACCCGCCACAACAGAGTCGAGTTACCATATCGGTAGATACTGTAACTAA
+
A>AA1CDFFFFFGBG1FGGCGBGHB3FG3FGHF00B0BEFAA001BFF//BAG01FDGC/AEEHAEA//>>E/>//>GFGFDBF</<//BFGHBFDF1CCCF/0<0CFG0@0/?.FHE1GFH1FGHHFBACEAFEC//0<<../:<<CC:CC000;0CG9B00.-:--.0009;/;/-9//9///-///////9////9//9//--;---------:/9/--9/-////////-----///9////;///9
@M03495:530:000000000-LYBTV:1:1107:10658:23300 1:N:0:AACACCTG+CCCATGCG
GTCAGCATGTGAGCTTTGGAATTAGTAAATTCGTTGACGACAGAAGGAGCAAATAACGACCACAGGGAGGGTGGTTTATCAACGGCAAAATATAGATCGGAAGAGCACACGTCTGAACTCCAGTCACAACACCTGATCTCGTATGCCGTCTTCTGCTTGAAAAAAAAAAAACTTTCAACTACATCCACTAGAAAACACAATAAAATTGTTAGAAGCTGGACAACTATCTTCATTTTGCAGAATAAGTGAGA
+
BBBBBFFFFFFFGGGGGGGGGGHHHGGHFGHFGHHCGDEDEGGCHHF2GCHHHHHHHGGGCEHHHGGFGGG1BEEGHHHFFH3BEEGGHFGHHHHHBGFGEGGFCGFGHHGFFHCDFHHFFGFHEGGG2EH/BGGH11GHHEGHHHHFGGGGFGGBGFH0FFG.--:A-9;.:00;0000///;CF9;0/00;0//;.;A/////9/////9/9B/9/.;./9./9;///9//9;://9;BB//9//9B//
@M03495:530:000000000-LYBTV:1:1107:18609:23306 1:N:0:AACACCTG+CCCATGCG
GTCAGCATGTGAGCTTTGGAATTAGTAAATTCGTTGACGACAGAAGGAGCAAGATAACGACCACAGGGAGGGTGGTTTATCAACGGCAAAATATAGATCGGAAGAGCACACGTCTGAACTCCAGTCACAACACCTGATCTCGTATGCCGTCTTCTGCTTGAAAAAAAAAAAAAATAAACAACTGCGACAACACATTACATCTAACGCTCCAATACACTATGAGCAGCATGATGAGTATACTTGCTATCTCA
+
CCDDDFFFFFFFGGGGGGGGGGHHHHHHHHHHGHHHHHGGGGGHHHHHHHHHHHHHHHGGGGGHHHHGGGGGFGGGGHHHHHBGEGGGGHHHHHHHHHHHGGGGHHHHHHHGHHHGHHHHHHHHHHHHHHGHGGHHHG=GHHGGHHHHGGGHGHHHHHHHGHHHHGCGCG<-<-.0:00<9.0/0.----.<.9:0000000000.-...00000000/000000//.00:0000:0000000<00:/0:0
@M03495:530:000000000-LYBTV:1:1107:18823:23309 1:N:0:AACACCTG+CCCATGCG
GTCAGCATGTGAGCTTTGGAATTAGTAAATTCGTTGACGACAGAAGGAGCAAGATAACGACCACAGGGAGGCTGGTTTATCAACGGCAAAATATAGATCGGAAGAGCACACGTCTGAACTCCAGTCACAACACCTGATATCGTATGCCGTCTTCTGCTTGAAAAAAAAAAAAACGAATAAATTTTGAATGTACATAAAGAAAATATGATAAAACAGATAGAAAGAGGTAACAATTAAGCACAAGGAGATTG
+
BBBBBFFFFFFFGGGCGGFGGGHHHHHHHHHHGHHGHFGGGGGHHHHHHHHHHHHHHHGGGGGHHHHGGGGGHHGHFHHHGHHHGGGFGHHHGHHGHHHHGGGGHHHHHHHGHGHGHHHHHHHHHEHHHHGHGGFHHG2FGFHHHHHHGFGHGFHHHHHHFHHGHFG<CDAAB.-...:9C00000.;900000000///9/.///9///////.:/9/9//;:/..///9/////////;....:..:9/
@M03495:530:000000000-LYBTV:1:1107:13970:23309 1:N:0:AACACCTG+CCCATGCG
GTCAGCATGTGAGCTTTGGAGTGAAATCTCTTGTCTTAAGGAATAAAGGAAAAAGATTCCGTCGGAGGCTCGGTGCTCTACAGGTTCAACCTTTGTACTCTATTATTGCCTCACATTCCATCTCTTGTGAAAATATATTTGATTGGCTTTTCTGCAGGTTGTTTGCCAGGACTTTCCAAGACCTCCACTAGAAAACACAATAAACTTTTTGGAAGCTGGACAACTATCTTCATTTTTCAGAAACAGTGAAC
+
CACCBFFFFFFFGGGGGGGGGGFHHHHHHHHHHGHHHHHHHHHHHHHHHHHHHHGGHHHHGGHGGGGGGHHGGGGGHHGHHHHHHHHHHGHHHHHHHHHHHHHHHHHHHHHHHHHHHHHHHHHHHHHHHHHHHHHHHHHHHHHHHHHHHHHHHHHHHGHHHGHHGHHHGHHHHH1FGGHFHBCGHHHFHHH<=DCGHHHGHGHGFGHHHHGGH:CHCHF.CGHHGH0CGHFFGGGGGGGFFBFCFGCF;;0
@M03495:530:000000000-LYBTV:1:1107:9868:23315 1:N:0:AACACCTG+CCCATGCG
GTCAGCATGTGAGCTTTGGAATTAGTGTTGACGACAGAAGGAGCAAGATAACGACCACAGGGAGGGTGGTTTATCAACGGCAAAATATAGATCGGAAGAGCACACGTCTGAACTCCAGTCACAACACCTGATCTCGTATGCCGTCTTCTGCTTGAAAAAAAAAAACATAGTGAAGCGGAAAAAGTGAAAAATAACAGGCATGTCGACACTAGAGATGGATGCATGTCGGGTTGCAACGGACGTCGGCTCAC
+
AABBBFFFFFFFGGGBGGCGGBGHHFHGFGHHGFGGGGHHHHHFHHHGHHHHGGGGEHHHEGAEGG?FEFGHHHHHHHGCGEGAGHHFGHFHHEDGGFHHHGGHHEHHGGGHHHHHHFHHHHHHGHGGBCCDFGGGGFGGFHGGGHGFFHFH1FCBDBCC@CCA-.;090009090;----/;.000000..///;/..9/.//.9-.-/////;///;9/9//9//.--..-./9;--.;-..-9-..//
@M03495:530:000000000-LYBTV:1:1107:16745:23318 1:N:0:AACACCTG+CCCATGCG
GTCAGCATGTGAGCTTTGGAATTAGTAAATTCGTTGACGACAGAAGGAGCAAGATAACGACCACAGGGAGGGTGGTTTATCAACGGCAAAATATAGATCGGAAGAGCACACGTCTGAACTCCAGTCACAACACCTGATCTCGTATGCCGTCTTCTGCTTGAAAAAAAAAAAACCTAAAAAGAGAAATCACTCAGAAACGAAGTAGTATAGATATAGTAGCGAAAGGAGAGTGTTGATAGTACGAGAATATG
+
CCCDDFFFFFFFGGGGGGGGGGHHHHHHGHHHGHHHHHGGGGGHHHHHHHHHHHHHHHGFGGGHHHHGGGGGEFGGGHHHHHGHEGGGGHHHHHHHHHHHGGGGHHHHHHHGHHHGHHHGHHHHHHHHHHGHGGHHGF1GHHGGHHHHGGGHGHHHHHHHHGHHHGGGGG<9..:00000..//00<<0<1:/::1</.....1111:1111:111<:11<---..<...0111.1111111.....011:
@M03495:530:000000000-LYBTV:1:1107:16771:23349 1:N:0:AACACCTG+CCCATGCG
GTCAGCATGTGAGCTTTGGAGACTGGTTTATCAACGGCAAAATATAGATCGGATGAGCACACGTCTGAACTCCAGTCACAACACCTGATCTCGTATGCCGTCTTCTGCTTGAAAAAAAAAAAAAAATAGCACTTATTAGCTGACTGACAGTACGTACAATGAGGCAACCTACAGTATAGTAAAGCTTTGGATGATAGAGAAGTGATATAATCGACACGAGCGTGATACTTATGCTTTATCAAGAAAACAGG
+
BACCCFFFFFFFGGGGGGGGGGFHHHGHHHHHHHHGGGGGHHHHHHHHHFGGGGGHHHHHHHGHHHGHHHHHHHHHHHHHHGB?EHHHF4BGHFGGHHFEGEHGHHFHHHHGHGHHFE?DG<///-0111=<1>>1111<0<0/<0//<0<=0./<:.0:000/:....//::0C00;0099BB00009//0//;0;;909/0;0;09000;..9.:.9---.../:;/////////////;//////.9.
@M03495:530:000000000-LYBTV:1:1107:12667:23357 1:N:0:AACACCTG+CCCATGCG
GTCAGCATGTGAGCTTTGGTTTATCAACGGCAAAATATAGATCGGAAGAGCACACGTCTGAACTCCAGTCACAACACCTGATCTCGTATGCCGTCTTCTGCTTGAAAAAAAAAAATCTGCTAGAAAAAAAATAAGCATTAGTCACTCAGACATAGAGGACTAGAATCAACTATAGAAGCCTAGTTGAATCAGATAGAATCACTAGATATAATAGTCATGTTAGAAATGTGTGTAGCAGTAAGTACACTGAG
+
CCCCCFFFFFFFGGGGGGGGGGHHHHHHGGGGGHHHHFHFHHHHFGGGGFHHHHGFHHHGFGGHHCGHHHHHHHGHGGFGGFB@B1FEHFHHGEEHFHGHHHHEFGHHFEE@@/<02222D22@222G?/@011111111=111110/00</00000/..//000000</0:00000:0.00/;000000;0C090000;000000000900;000;0;000000000000..00000000000000000;
@M03495:530:000000000-LYBTV:1:1107:9110:23376 1:N:0:AACACCTG+CCCATGCG
GTCAGCATGTGAGCTTTGGTCCAGCCTGAGTACTGGTTTATCAACGGCAAAATATAGATCGGAAGAGCACACGTCTGAACTCCAGTCACAACACCTGATCTCGTATGCCGTCTTCTGCTTGAAAAAAAACCGCTACCCCCGAGAGATCTCGATCGGACTTGATTGCCAATATCATCTATTTCAGAAAACACTAGTATTGCGTTTTGTAATGCAGCAGATGATACCCGGACAGATCACCCCTTTTTGTGCTA
+
A>>AAFFFFDFFGGGBEECGGCFGGF4GFFF5BDFG5FGBGHHHHGG2EGCBGA5FGDGFGEEFF1FGGHFHGBFC?5B@BE3@B@EDGBFEHFEFHF344@F?EGGFB/?/F/GHHGD3B03B?0<<BA//</<<00//<-<<@E1111<0/.<<A-<<0:0;000;C/0::00000;00000;09;/9;C99B000009..9.9/;0;;0=F/../9;B///;/9-@--./B///99;..//9;.;BB/
@M03495:530:000000000-LYBTV:1:1107:18919:23382 1:N:0:AACACCTG+CCCATGCG
GTCAGCATGTGAGCTTTGGTCCAGCCTGAGTCCTGGTTTATCAACGGCAAAATATAGATCGGAAGAGCACACGTCTGAACTCCAGTCACAACACCTGATCTCGTATGCCGTCTTCTGCTTGAAAAAAAAAAAAGAACACACATGAACATATCGTAATTCTCTGACTAACGTAAATCCAAACTAAATAAATAATAACTACGAATATAGTGCATGAACCGGATATAATAGTATTTACACATGTGCTGATCTCT
+
DCDEEFFFFFFFGGGGGGGGGGHHHGHHHHHHHHHHHHHHHHHHHGGGGGHHHHHHHHHHHGGGGHHHHHHHGHHHGHHHHH3FFHHHHHHGHGGHHGG4FHHFGHHHHGGGHGHHHHHHHHHHHHGGGGG<>//?000.<>1<11=1>11<./...11==111111:<./<..1100<1.0:001111<1111<0110..<..<11111111011.---9<11111<1<11111100<011111<01111
@M03495:530:000000000-LYBTV:1:1107:9010:23384 1:N:0:AACACCTG+CCCATGCG
GTCAGCATGTGAGCTTTGGTCCAGCCTGAGTCCCTGGTTTATCAACGGCAAAATATAGATCGGAAGAGCACACGTCTGAACTACAGTCACAACACCTGATCTCGTATGCCGTCTTCTGCTTGAAAAAAAAAACGAGCATTGTTAAGCAGCGACTTGCCTCAATCACAATGATATCCATCTCTCGCACTTCACATATCAACACAGATGAAGGATCAGACCCAAGAGAAGTTTTTTCAGGCAAGACAATCTCC
+
AAAA?FFFFF3DGFBGG11AAFGB000BG01ABFFFEFBEGHBGEHFCC/AEEGFHHHBAFE/A/EGEHHHHFE>EGEG21D1@BC21BFGF////0BGD12BFF/FGE1>E/0/22B1>F10BEHHGB/>////?//1?F111111100----<0=<D<<<00<<C000;;0000000<;00.;-9-/0;0;00000099;../;000;/.0/.00/-----9--9//;//--//9/;-----/-;///:
@M03495:530:000000000-LYBTV:1:1107:15781:23386 1:N:0:AACACCTG+CCCATGCG
GTCAGCATGTGAGCTTTGGTCCAGCCTGAGTCCTCTGGTTTATCAACGGCAAAATATAGATCGGAAGAGCACACGTCTGAACTCCAGTCACAACACCTGATATCGTATGCCGTCTTCTGCTTGAAAAAAAAAAAAAACACCACAACAGGCAACGGCTGGGTGATGAAAAAAAACATAAGAGACATCAGTCGAGCTATTTAGCGAGTATCGATCCCGAGATGATAGGACAGACGGTAAGACACAAGCGACAT
+
BABCCFFFFFFFGGGGGGGFGGHHGGHHGHHHHGHHHHFGHHHHHHHGGGGGGHHHHHHHHHHGGGGHHHHHHHGGHHGHHHDBFGHGHHHHGGHGFHHGF4BGFFGHHEHGEEHGFHGHGHHFFHHHGGGFG@<--.>0.....<./.....-----../.;00009;.-9;.;000000//9000000..-..0000;00----900...../..;-.00000/00/;/;-....000///....;--.
@M03495:530:000000000-LYBTV:1:1107:21475:23393 1:N:0:AACACCTG+CCCATGCG
GTCAGCATGTGAGCTTTGGAGTGAAATCTCTTGTCTTAAGGAATAAAGGAAAAAGATTCCGTCGGAGGCTCGGTGCTCTACAGGTTCAACCTTTGTACTCTATTATTGCCTCACATTCCATCTCTTGTGAAAATATATTTGATTGGCTTTTCTGCAGGTTGTTTGCCAGGACTTTCCAAGACCTCCACTAGAAAACACAATAAACTTTTTGGAAGCTGGACAACTATCTTCATTTTTCAGAAACAGTGAAC
+
AAAA?FFFFFDFGGG1BGE1BBEBFGFFBDDGGG1FGHHHHHEGHHHFHHGHHHGEHHHFFGFECCAEECEEEBE?G1@FF1BFGHEGGECFH1GHEHFEHFGHH2@GFFFGFEHFBD2FGEH1F2<1BDGGHHHHGGHFF2F>><0F0FF2GGB2GFFHF/FFFGDHHCHFHF1?<<1100<1<>0FGF111=>>GF.<D00=DD0=DD-@CGG.;C/CGHFG:/0=:;;FG0BB;C009CFBBG000;0
@M03495:530:000000000-LYBTV:1:1107:26586:23399 1:N:0:AACACCTG+CCCATGCG
GTCAGCATGTGAGCTTTGGAGCTGGTTTATCAACGGCAAAATATAGATCGGAAGAGCACACGTCTGAACTCCAGTCACAACACCTGATCTCGTATGCCGTCTTCTGCTTGAAAAAAAAAACAGAATGGTGACCATAGCAGCAATTTGAACATAATGTGAACTGCACAGCTACCTCCTGAGTCTGACCTGTCACTCAACATCCTCACTACCAGCATAGCTATTTCGTGTAATGGTGTGCACGCTCGTTACAC
+
BABBBFFFFFFFGGGGGGG4GGHHGGHHHHFHFFGGFGGHHHGHHHHGGHGGGGFHHHHHHGHHHGHHHHHHFHGGHHGHGFFEGHFB4GGGFEHHHFEEGGGGHFHGFHFGHHHC<@////222@22@222@1<11111?F0?111111<11>11=111111>110/<<00/00.//0/00;;:0:0/0/000<///0/0/:00.;0//0:.9000/00;000/.../0;0000..//;.-..-9:..//
@M03495:530:000000000-LYBTV:1:1107:12423:23414 1:N:0:AACACCTG+CCCATGCG
GTCAGCATGTGAGCTTTGGAGTGAAATCTCTTGTCTTAAGGAATAAAGGAAAAAGATTCCGTCGGAGGCTCGGTGCTCTACAGGTTCAACCTTTGTACTCTATTATTGCCTCACATTCCATCTCTTGTGAAAATATATTTGATTGGCTTTTCTGCAGGTTGTTTGCCAGGACTTTCCAAGACCTCCACTAGAAAACACAATAAACTTTTTGGAAGCTGGACAACTATCTTCATTTTTCAGAAACAGTGAAC
+
BABCCFFFFFFFGGGGGGGCGGHHHHHHHHHHHHHHHHGHHGHHHHHHHHHHHHGGHHHHHHHGGGGGGHGGGEGGHHHHHHEHHHHHHHHHHHHHHHHHHHHHHHHHHHHHHHHHHHHHHHHHHHHHHHGHHHHHHHHHHFHHHHHFHGGHHHHHHHHGHCGHHHFHHHGHHHFBGFFGHHEGHHHHHHGFGHFHHGHCGHEHHHHHHGGGHBHHHHHFHHHHHHCGHFGFGGGFGGGGGF;CBGBFFC0
@M03495:530:000000000-LYBTV:1:1107:26999:23431 1:N:0:AACACCTG+CCCATGCG
GTCAGCATGTGAGCTTTGGAGTGAAATCTCTTGTCTTAAGGAATAAAGGAAAAAGATTCCGTCGGAGGCTCGGTGCTCTACAGGTTCAACCTTTGTACTCTATTATTGCCTCACATTCCATCTCTTGTGAAAATATATTTGATTGGCTTTTCTGCAGGTTGTTTGCCAGGACTTTCCAAGACCTCCACTAGAAAACACAATAAACTTTTTGGAAGCTGGACAACTATCTTCATTTTTCAGAAACAGTGAAC
+
AAABBFFFFBDFGGGFGGGGGGHHHHHFHHFHHHHHHHHHHGBGHFHHHHHGHGGGHHHHBBBEE0AEGHHGGEEGFHHHGDBGHHHHHHHHHHHGDGHHHHHHFHHHGDGHHHHHHHGHHHHHGHHHHFFGFGHHHHHHHFFFFGGHHBFDHHHFFHHHHDHFHHBDGH/GFG?FFF1FFBHHGEFFGHH1>G0FFCCAGGHGGHFGFHCGGCGCGG:CG<CGB/;<C09BBFGGGGF0B0C9BBBB090
@M03495:530:000000000-LYBTV:1:1107:20252:23435 1:N:0:AACACCTG+CCCATGCG
GTCAGCATGTGAGCTTTGGAATTAGTAAATTCGTTGACGACAGAAGGAGCAAGATAACGACCACAGGGAGGGTGGTTTATCAACGGCAAAATATAGATCGGAAGAGCACACGTCTGAACTCCAGTCACAACACCTGATCTCGTATGCCGTCTTCTGCTTGAAAAAAAAAAAAATGCAACATAGGACACTGCACGAGATACACAACAATGACGTCAGCACTGCGAATTAGAAGTGATAGCACCACATACAAA
+
CCCCDFFFFFFFGGGGGGGGGGHHHHGHHHHHGHHHHHGGGGGHHHHHHHHHHHHHHHGGGGGHHHHGGGGGFFGFGHHHHHGHGGGGGHHHGHHHHHHHGGGGHHHHHHHGHHHGHHHHHHHHHHHHHHGHGGHHHD1DGHGGHHHHGAEHGHHHHHHHHHHHHGEGGC<-<.01110.:11:00/.00000..-..11100....0<10.....01.</0.---.10<<::01111:10....000000
@M03495:530:000000000-LYBTV:1:1107:26666:23459 1:N:0:AACACCTG+CCCATGCG
GTCAGCATGTGAGCTTTGGAATTAGTAAATTCGTTGACGACAGAAGGAGCAAGATAACGACCACAGGGAGGGTGGTTTATCATCGGCAAAATATAGATCGGAAGAGCACACGTCTGAACTCCAGTCACAACACCTGAACTCGTATGCCGTCTTCTGCTTGAAAAAAAAGATATCTCTCCACAATGCCGTATCTCCACTCCGACCACTCACGACAAAGTGAGCCACGAGGATCCATCTTGAGTCCATCGTGA
+
AAAA@FFDD1BDAC11B11AABFGHHFFFHHHGHFHHHGGGGG0FHHHAAFFHFHHFDEFEGGG/FAFAEGG>FEEAG1GFF2BBEE/EGFGEGFFGHHHFFGGAFFHHHHGGGBCDGHGHHFCBG1GG1EFFA0@<11?FAFCFF<<CCCG.GGHHGHEF1><G---.::0;0;0:0/0//.9090-....0;00/;//.;--9A//9:------/////;//--;-9-9:-//////9//;//;/---/
@M03495:530:000000000-LYBTV:1:1107:9315:23491 1:N:0:AACACCTG+CCCATGCG
GTCAGCATGTGAGCTTTGGAGTGAAATCTCTTGTCTTAAGGAATAAAGGAAAAAGATTCCGTCGGAGGCTCGGTGCTCTACAGGTTCAACCTTTGTACTCTATTATTGCCTCACATTCCATCTCTTGTGAAAATATATTTGATTGGCTTTTCTGCAGGTTGTTTGCCAGGACTTTCCAAGACCTCCACTAGAAAACACAATAAACTTTTTGGAAGCTGGACAACTATCTTCATTTTTCAGAAACAGTGAAC
+
CBCCCFFFFFFFGGGGGGGGGGHHHGHHHGHHHFHHHHHHHHHHHHHHHHHHHHGGFHHFHHHGGGGGDHHGGGGGHEFHFHGCGHHHHFFHEFHGHHFHHHHHGHHHHHHHHGHHHHHFHHHHHHHGFDFGEGHHHHHHHHHHHGHHHGHHHHHGFHGHGAHHHHGGFHEFHHGHGHHHECGFGHHGHHHFDGCGFFHGFHHHHHHHHHGGH;CGFGBCGFFHHHCGHGFGGGGGGEFBFBFGGG0CBF0
@M03495:530:000000000-LYBTV:1:1107:24828:23501 1:N:0:AACACCTG+CCCATGCG
GTCAGCATGTGAGCTTTGGTCCAGCCTGAGTCCCTGGTTTATCAACGGCAAAATATAGATCGGAAGAGCACACGTCTGAACTCCAGTCACAACACCTGATCTCGTATGCCGTCTTCTGCTTGAAAAAAAAAAAGGACAGGGGTCCGTTAGGGGAGGGTGGGACACCTGGCATAGGGAGGGCATAGGAAGGTATCGGATGGAACGACGCTGGAGAAGGAGGTAAGATGGAGGGCGATCGGTGCCGACGAGGG
+
BBBBBFFFFFFFGGGGGFGFGGHHHGGHHHFHFHHHHGHHHHHHHHGGGGGHHGHHHHHHHHG?FG1CGHHHHGFHGGHGGH5@BGDGFHGHGHGGHHEF@DFGFGGHGHGEFHGGGEFFHHACF?GFFGC?A//000/..->..-.1<./...<;-:.--...../9;./0000;/.--9./0900;A.////.-..-.///..-;;..-../.;..9..////9///..-.9--.-:..-/----9---
@M03495:530:000000000-LYBTV:1:1107:12336:23512 1:N:0:AACACCTG+CCCATGCG
GTCAGCATGTGAGCTTTGGAGTGAAATCTCTTGTCTTAAGGAATAAAGGAAAAAGATTCCGTCGGAGGCTCGGTGCTCTACAGGTTCAACCTTTGTACTCTATTATTGCCTCACATTCCATCTCTTGTGAAAATATATTTGATTGGCTTTTCTGCAGGTTGTTTGCCAGGACTTTCCAAGACCTCCACTAGAAAACACAATAAACTTTTTGGAAGCTGGACAACTATCTTCATTTTTCAGAAACAGTGAAC
+
BABBBFFFFFFBGGGGGCGG4FGFHGHHHHHHHHFHHHHFFAFGHHGHBBGHHHGGHHHHHHFGEGGGGHFE?>EGHFFHHGG3GHHFHHHHGHGHHHGHHHHHHGHHHHHFHHHFHHHHHHHHHHHFFBFBGHHHHHHHGHHHHHEHHHHHHGFFFHFHGEHHH1FGFGHHHGGHHHFHGHHHHHFHHHH1FF<GFHHEB=GDGFHHHFCCF0CHHHG.CGGECG:0CCFFGGGFFGGB0C9;BF9FBC0
@M03495:530:000000000-LYBTV:1:1107:13983:23517 1:N:0:AACACCTG+CACATGCG
GTCAGCATGTGAGCTTTGGAATTAGTAAATTCGTTGACGACAGAAGGAGCAAGATAACGACCACAGGGAGGGTGGTTTATCAACGGCAAAATATAGATCGGAAGAGCACACGTCTGAACTCCAGTCACAACACCTGATCTCGTATGCCGTCTTCTGCTTGAAAAAACAAAGAAAGGGTTGAATGATTAGCTTATGTGAGGAACACTAGTAGCACATCGCGCCGTATAGAAGTTCACTGACCGCATGGTACG
+
BBBBAFFFFFFFGGGFGGGGGGHHHHGHHHHHGHHHHHGGGGGHHHGHHHHHHHGHHHGGGFFHHHGGFGGG1FFEGHHHHHB3?E@EEHFGFGHHHHHHGEFGGFHHHHHGHHHGHHHGHHHHGHHHHHGHGGHFFD1FHGFEHGHECAFHFFHEHHHHHHGHAC.<.<//.//....-/00:000;0/90000;090.09.//0/0090;09:00..-:---9.////////9///;//---..;/;/;
@M03495:530:000000000-LYBTV:1:1107:9199:23550 1:N:0:AACACCTG+CCCATGCG
GTCAGCATGTGAGCTTTGGAATTAGCTGGTTTATCAACGGCAAAATATAGATCGGAAGAGCACACGTCTGAACTCCAGTCACAACACCTGATCTCGTATGCCGTCTTCTGCTTGAAAAAAAAAAGACACTATGAGAGAAATCGAATACCGTATAGGACTGAGCAAAAAGAAAGTAACTAACTAAGAGTATAAACCAAATAATGACCACATCTCAATATACATGTCACAACTTACGAAGAATTCAGCATGTA
+
BBCCCFFFFFFFGGGGGGGGGGHHHCGHGFHHHHHHHHGGGGGHHHHHHHGHHHGGEFHHEHHHHGGEHGFHHHFHHHGHHH5FEHGGHFFB4@GGFGHHHHGEFEEHEHHHHHGFHHH/>BBD/<22<22221111/1??1/001.11...0111110./0/0/<<....//00000:0/000/0:00:0000/...0000000//9.00;00000000000000909./00/...;://9/9/9B///9
@M03495:530:000000000-LYBTV:1:1107:22608:23565 1:N:0:AACACCTG+CCCATGCG
GTCAGCATGTGAGCTTTGGTCCAGCCTGAGTCCCTGGTTTATCAACGGCAAAATATAGATCGGAAGAGCACACGTCTGAACTCCAGTCACAACACCTGATCTCGTATGCCGTCTTCTGCTTGAAAAAAAAAAAAAAACAAATACAAATTAAACCTCTGTGACATTGACATAACAAAATCAATAGAGATAATGATCTGAGACATGCACATGGATGCTATATGAGACTCATCGCATCATTCATACTAACACAT
+
CCCDDFFFFFFFGGGGGGGGGGHHHGHHHHGHHHHHHHHHHHHHHHGGGGGHHHHHHHHHHHGGGGHHHHHHHGHHHGHHHHGHGHHHHHHHGHGGHHHHBHHHGGHHHHGGGHGHHHHHHHHHHHHFFGGGG/>A-...<0=0<0<000000///000000<000000000000:<000000000<000<000:000000/00000000/000<0<0000000<:00000..<<00000000000000.0
@M03495:530:000000000-LYBTV:1:1107:13712:23567 1:N:0:AACACCTG+CCCATGCG
GTCAGCATGTGAGCTTTGGACTCCTGACTGGTTTATCAACGGCAAAATATAGATCGGAAGAGCACACGTCTGAACTCCAGTCACAACACCTGATCTCGTATGCCGTCTTCTGCTTGAAAAAAAAAAACACAATAAATCACCAGTTACGTACTAATAACACTGTATACAAAGATAGATTGCATAGTATTCTCACTATACACTACATGACCTATCACCTAACATTCTGTCTACCCACCTAGTCTCGTGTTCCA
+
CCCCCFFFFFFFGGGGGGGGGGHHHHHHHHHHHHHHHHHHGGGGGHHHHHHHHHHHGGGGHHHHHHHGHHHGGHHHHHHHGHBGGHGHGGHHCG4FGHGGHHHHGGGHGHHHHHHHGHHHHGGGFBD//0/?111?1?1F010111>.01.>1=1111</0000000000//<000000:;00:0000000000=000000/;/000/:09;0B0/0////00000000000.0...9//////...:///
@M03495:530:000000000-LYBTV:1:1107:5352:23590 1:N:0:AACACCTG+CCCATGCG
GTCAGCATGTGAGCTTTGGAGTGAAATCTCTTGTCTTAAGGAATAAAGGAAAAAGATTCCGTCGGAGGCTCGGTGCTCTACAGGTTCAACCTTTGTACTCTATTATTGCCTCACATTCCATCTCTTGTGAAAATATATTTGATTGGCTTTTCTGCAGGTTGTTTGCCAGGACTTTCCAAGACCTCCACTAGAAAACACAATAAACTTTTTGGAAGCTGGACAACTATCTTCATTTTTCAGAAACAGTGAAC
+
BBBBBFFFFDFFFGGGGGGGBFBG5FDGHHGCGGHHHHFHHCHHGHHHHHHGHHGGHGHHFBGECFGFEGEEEEFGHHHHHHG3FHHHHHHGHHFHGFHHHGHHHFFHHHHHHHHFEHEHHHHHHHHFGHHHHHHHHHHHF4GGHGFGHHFHHHHH2GGHHDHHHEHHEEHEHHHHHFGBGHHHHHHHHHGDGFFFHEHEHHHGGFGD0DCCFFFHHHHHHHHHEFCC0;CFEGBFBFFBFBFBFF;FFF9
@M03495:530:000000000-LYBTV:1:1107:23342:23612 1:N:0:AACACCTG+CCCATGCG
GTCAGCATGTGAGCTTTGGAGTGAAATCTCTTGTCTTAAGGAATAAAGGAAAAAGATTCCGTCGGAGGCTCGGTGCTCTACAGGTTCAACCTTTGTACTCTATTATTGCCTCACATTCCATCTCTTGTGCAAATATATTTGATTGGCTTTTCTGCAGGTTGTTTGCCAGGACTTTCCAAGACCTCCACTAGAAAACACAATAAACTTTTTGGAAGCTGGACAACTATCTTCATTTTTCAGAAACAGTGAAA
+
AA@AAFFDDFFFGFGGGBF11F1F33D1GGD31DFGGFFHFHHHF1GH1A0AEGGGFHHFFFA/E/E?E/F/EEAEF11FF1G0F11FGHHH1DGHH2FGF1DGG2@FHEHHHFF2G1DFDG1GD>G111BGD1>FHHGHH2221<0B0FFDGFBDCAGFG//@@FGFBA/C0F1??GD1?GFHHHHHHGF1>><FGCC<D<G0DGHHHHCCGGH.CC:.C0..:/;::CFGFGGGBBFBB0B9BF;B0F0
@M03495:530:000000000-LYBTV:1:1107:5330:23619 1:N:0:AACACCTG+CCCATGCG
GTCAGCATGTGAGCTTTGGAGTGAAATCTCTTGTCTTAAGGAATAAAGGAAAAAGATTCCGTCGGAGGCTCGGTGCTCTACAGGTTCAACCTTTGTACTCTATTATTGCCTCACATTCCATCTCTTGTGAAAATATATTTGATTGGCTTTTCTGCAGGTTGTTTGCCAGGACTTTCCAAGACCTCCACTAGAAAACACAATAAACTTTTTGGAAGCTGGACAACTATCTTCATTTTTCAGAAACAGTGAAC
+
CBBCCFFFFFFFGGGGGGGGGFFFGHHHHHHHHHHHHHHHHHHHHHHHGHHHHHGGHHHHBBBEFGGGGHHGGGGGHHHHGHHHHHHHHHHHHHHHHHHHHHHHHHHHHHHHHHHHHHHHHHHHHHHHHHHHHHHHHHHHHHHGHFHHHHHHHHFHHGHHHGGHHHHHHHHHHHHHGHFHHHHHHFFHHEE1FGGHHHHGGFFDHHHHHHGGFGHGHHGHFHHGHHCCFFGGGGGGGGGGGFCFCFCF0F0
@M03495:530:000000000-LYBTV:1:1107:7931:23656 1:N:0:AACACCTG+CCCATGCG
GTCAGCATGTGAGCTTTGGTCCAGCCTGAGTCCTGGTTTATCAACGGCAAAATATAGATCGGAAGAGCACACGTCTGAACTCCAGTCACAACACCTGATCACGTATGCCGTCTTCTGCTTGACAAACAAAACGCTAAATTCATAATAATATGTTGAAGCAATGATTATAAACTCTACCATTAGAACTGGAAATCAAATAGCACTAAGATAGTTAAGATGAACACAAATTTGCATTACAGAAACTTTTGAAG
+
AAAA1C1DDBDFFGGEGGGG1F1100FCC0A11DEF1FHFHFED0E?E?EHH1AG222B1/EEAA00CFGF0EGA0/D211FB@1B1BEGGCHE/F0G1B2BE0BD021>>@FFGF1FFFFA1BF</0/B00//<</1B211@222@2@2@@2>2@F11??G1111@11111111==1>1=111111100100000000<00000</0:000000:;00<00;/.:.0;00000000;00///00;00.00
@M03495:530:000000000-LYBTV:1:1107:11491:23670 1:N:0:AAAACCTG+CCCATGCG
GTCAGCATGTGAGCTTTGGAGTGAAATCTCTTGTCTTAAGGAATAAAGGAAAAAGATTCCGTCGGAGGCTCGGTGCTCTACAGGTTCAACCTTTGTACTCTATTATTGCCTCACATTCCATCTCTTGTGAAAATATATTTGATTGGCTTTTCTGCAGGTTGTTTGCCAGGACTTTCCAAGACCTCCACTAGAAAACACAATAAACTTTTTGGAAGCTGGACAACTATCTTCATTTTTCAGAAACAGTGAAC
+
BBBBBBFFF@FFGGGGGGGGGGHFCGGDHHHHHHHHHHHGHGHHHFHHGHHHHHGGGHGHHHHGGGGGGHHGGGGGHHHHEHFHHHHHHHHHHHHHFHFHHHHHHGHHHGHHHHHGHHFDHGHHHHHFHGFGFGHHFHHHHHHHHGHHGHHHHHHFE@<GHDHHHFBHF/FGFHFHGG?1GBCFFEG0GHF11<0<FCCEGDG0BGHHGHFFFGH.GHGHHGHEHH0CGCBFFGFFCCFFFF;CFFFFBF0
@M03495:530:000000000-LYBTV:1:1107:18392:23704 1:N:0:AACACCTG+CCCATGCG
GTCAGCATGTGAGCTTTGGTCCAGCCTGAGTCCTGGTTTATCAACGGCAAAATATAGATCGGAAGAGCACACGTCTGAACTCCAGTCACAACACCTGATCTCGTATGCCGTCTTCTGCTTGAAAAAAAAAAATGAAACGAAAATACGGGCAATATCTGGGGTATAACTAGAGGCGACGAGACATTGTTAGGTATTATTAGACATGCCGGTAGAGACGGAAGCAGAAGAAGTCTATACTAACATCAAGCAGG
+
BBBABFFFFFFFGGGGGGFGGGHHHGHHFGGHHHHHHHHHHHHHHGGGGGFGHHGHHHHHHGEGGHHHHHHHGHHHGFHHFHGHFHHFHHHGHFFHHGF4FHGFFHHHHGGGHGHHFHHHHGHHHHGGGG/A?111?F/</.-111..--<./0000=0/<..00000;00;/.--9---../0;00;00/;00000//9///:///----.//9..9.9..///9//////;//;B//;//9/:://./9
@M03495:530:000000000-LYBTV:1:1107:5446:23714 1:N:0:AACACCTG+CCCATGCG
GTCAGCATGTGAGCTTTGGAATTAGTAAATTCGTTGACGACAGAAGGAGCAAGATAACGACCACAGGGAGGCTGGTTTATCAACGGCAAAATATAGATCGGAAGAGCACACGTCTGAACTCCAGTCACAACACCTGATCTCGTATGCCGTCTTCTGCTTGAAAAAAAAAACAAAGAGAAAACACTCAGAAAACTACATACAGCTGAACAACTGTCAATAAACAATACATATCAGCAACCCAAGCTGCGCAA
+
BABBBFFFFFFFGGFFGDG4GGGHGHHHFHHHGGHHHHGEEGGFHHHGGHHGHHHHHHGFGGGHHHHGGGGGHHGFGHHHHHFGEGGGGHHHHHHHHHHHGEFGGHHHHHHGEHFFHHHHHHHHDGHHHHGHGGHHH1FGHHFD0GHGGADHFHHHHHHHHHHEHG-DCD..:./:///;:B..0/900;//:009/0900999/00:0.9////9//;////;B///;9//////...9:;.99//---;
@M03495:530:000000000-LYBTV:1:1107:6962:23745 1:N:0:AACACCTG+CCCATGCG
GTCAGCATGTGAGCTTTGGAGTGAAATCTCTTGTCTTAAGGAATAAAGGAAAAAGATTCCGTCGGAGGCTCGGTGCTCTACAGGTTCAACCTTTGTACTCTATTATTGCCTCACATTCCATCTCTTGTGAAAATATATTTGATTGGCTTTTCTGCAGGTTGTTTGCCAGGACTTTCCAAGACCTCCACTAGAAAACACAATAAACTTTTTGGAAGCTGGACAACTATCTTCATTTTTCAGAAACAGTGAAC
+
BBBBBFFFFFFFGGGGGGFGGGHHGHHHHHHHHHHHHHHHHHHHHHHHHHHHHHGGHHHHHHHGGGGGGHGGGGGGHHHHHHGHHHHHHHHGFGHHHHHHHHHHHHHHHGHHHHHHHHHHHHHGHHHHHHHHGGHHHHHHHHHHHHGHHHHHHHHHHHHHHEHHHGGHGHHHGHFDGHHHGHHHGHGHHHH1FHGGGFFCGHHHHHHHHHGGHFHHHHHFHFHGHHCCHCFGGGGGGGGGGFFFFFFFFG0
@M03495:530:000000000-LYBTV:1:1107:10969:23752 1:N:0:AACACCTG+CCCATGCG
GTCAGCATGTGAGCTTTGGTCCAGCCTGAGTCCTGGTTTATCAACGGCAAAATATAGATCGGAAGAGCACACGTCTGAACTCCAGTCACAACACCTGATCTCGTATGCCGTCTTCTGCTTGAAAAAAAAAAAATAATACTGTAAAAACAGATAGGACATATAAGCTGGACAAAAGACTACAAATGTAAACATACTAATGAGTTGTATCAACTAGAAGTAGTATAACCAATTCACTATGACAGAACACTCGA
+
CCCCCFFFFFFFGGGGGGGGGGHHHGHHHHHHHHHHHHHHHHHHHGGGGGHHHGHHHHHHHGGGGGHHHHHHGGHHGHHHHHHHHHHHHHHGHGGHHHG4GGHEGHHHGGGGHGHHHHHHHHHHHHGGGGC?/011111111=11<1.>0<11100//0=000=000/.<<./././0;//:00000000;:;9000;000;00000000/0/0000;0090;000/9.9000////////;///////..
@M03495:530:000000000-LYBTV:1:1107:26602:23760 1:N:0:AACACCTG+CCCATGCG
GTCAGCATGTGAGCTTTGGTCCAGCCTGAGTCCTGGTTTATCAACGGCAAAATATAGATCGGAAGAGCACACGTCTGAACTCAAGTCACAACACCTGATATCGTATGCCGTCTTCTGCTTGAAAAAAAAAATAAATGGTACACTAAGTATACTTTCAGTAACTGTACTAACGAGACATAAGCCTACGTCCAGCAGATTTATGGGTTGCTTCAGCATTGCGCTGTCTTGATACGTCTTGCACAGAGACACAA
+
AABBBFFFFFFFGGGGGGGGG4GFBFGHFGGHFHHGHHHHHHHHHGGEAEHFGHHHHHHHA1BAEBFGCGGFEHHHF5BB5F33BBGFHFGFFCEFG?34BGGGHHHHFE?EHGFFHFHHHGBG3FEGCD/02<21111?11<1?111?11<11111111<>11><1=1>1...<./<<000////.;:..///.:00:0:;/./.-;00000900000.-:-.0;000///.:.../////://...9.;
@M03495:530:000000000-LYBTV:1:1107:19465:23808 1:N:0:AACACCTG+CCCATGCG
GTCAGCATGTGAGCTTTGGAATTAGCTGGTTTATCAACGGCAAAATATAGATCGGAAGAGCACACGTCTGAACTCCAGTCACAACACCTGATCTCGTATGCCGTCTTCTGCTTGAAAAAAAAAAAAAAATAACAAGACAACAGAGGTGGGAACGTAAGACTGATTCCGAATGATGAAGAAAAAGAGGTAGAATAGAGCGTATCATTAACACACTATGTCGCTTTATAGCGATGCAACTAGGACTGGGCATG
+
BACCBFFFFFFFGGGGGGGGGGHHHHHHHGHHHHHHHHGGGGGHHHHHHHHHHHGGGGHHHHHHHGHHHGHHHHHHHHHHHHHHGHGGHHHH4GHHGGHHHGGGFHGHHHHHHHGHHHHGGGGG<@@<-0111110000<..///.0..-.;......00:0:0000/:;.0;00:00:///:../.0:000000;0;-;...;::00000..//0000...:.00000--...000/00/00/....//.
@M03495:530:000000000-LYBTV:1:1107:24568:23809 1:N:0:AACACCTG+CCCATGCG
GTCAGCATGTGAGCTTTGGAATTAGCTGGTTTATCAACGGCAAAATATAGATCGGAAGAGCACACGTCTGAACTCCAGTCACAACACCTGATCTCGTATGCCGTCTTCTGCTTGAAAAAAAAAAACAAATTATGAAGCAGGGACGGTGGAAGAACTCCAATATTAGATCCCAGTGCTGGGGGTGTGCCGTTTGTCGGGCACTGCGGATCGCGCAATCGGGGGAGTTAATGACTAGCATACAGTGACACAGC
+
CCCCCFFFFFFFGGGGGGGGGGHGHHHHHHGHHHHHHHGGGGGHHHHHHHHHHHGGGGHHHHHHHEHHHGHHHHHHHHHHHHBFEFGGHHHGDGHHGGHHHHGFGHGHHHHHHGHH3GHEGGGCB???F1111111?110/<..--....</.//<00<00000000;:;:000000:0.-----.00-../;90.---9.//0.----..----.0.9-----;/90009:000/000090000900/..
@M03495:530:000000000-LYBTV:1:1107:7339:23815 1:N:0:AACACCTG+CCCATGCG
GTCAGCATGTGAGCTTTGGAGTGAATTCTCTTGTCTTAAGGAATAAAGGACAAAGATTCCGTCGGAGGCTCGGTGCTCTACAGGTTCAACCTTTGTACTCTATTATTGCCTCACATTCCATCTCTTGTGAAAATATATTTGATTGACTTTTCTGCAGGTTGTTTGCCAGGACTTTCCAAGACCTCCACTAGAAAACACAATAAACTTTTTGGAAGCTGGCCAACTATCTTCATTTTTCAGAAACAGTGAAA
+
>1>A1CFFDFF31AGGGFFCFGADG3B1FFBFG11A3GE1FG0FF1DGFH00B0BADGF2AG0EAEE//AGGCEAE@GHF11BCG1FBFG0CF1FG2FHBFHHG2EGBF1B@FGHE2FG>F1DGFFFGHB21BEEGFHBGGBGF11BBGHHFGHEHH00B0</F01FGGE//?<1FGBF10<FFFEGHHHB1>1FGG0>.<D<0<00D=0-</0:C0;/.:/..;G0<G0CCFB0F9CFBF0/=BB;0;00
@M03495:530:000000000-LYBTV:1:1107:7607:23818 1:N:0:AACACCTG+CCCATGCG
GTCAGCATGTGAGCTTTGGAGTGAAATCTCTTGTCTTAAGGAATAAAGGAAAAAGATTCCGTCGGAGGCTCGGTGCTCTACAGGTTCAACCTTTGTACTCTATTATTGCCTCACATTCCATCTCTTGTGAAAATATATTTGATTGGCTTTTCTGCAGGTTGTTTGCCAGGACTTTCCAAGACCTCCACTAGAAAACACAATAAACTTTTTGGAAGCTGGACAACTATCTTCATTTTTCAGAAACAGTGAAC
+
BAABBFFFFFFFGGGGFFGFFGGHHHFHFHHGHGEGHHGHGHHHHHHHHEFGHGGFHHGDCEGFGFGGGHHGGEFGHGBGHH33FGHFBFGHGHGGGHHFGHHGGHHGHHHHHHHHGHHFGHHHHHHGHHHGEGHHHHHFGFBGH0GHHFGHHHHBCF@FBEHFFGHHHHHGFBFDFHGHHGHHHGHGHHE1<F<CGGE<GHHDD0GHHH@CH0/CCFH.FGHEFH0CC<FFFGGFFBFFBBF9CF;FCF0
@M03495:530:000000000-LYBTV:1:1107:7379:23819 1:N:0:AACACCTG+CCCATGCG
GTCAGCATGTGAGCTTTGGAGTGAAATCTCTTGTCTTAAGGAATAAAGGAAAAAGATTCCGTCGGAGGCTCGGTGCTCTACAGGTTCAACCTTTGTACTCTATTATTGCCTCACATTCCATCTCTTGTGAAAATATATTTGATTGGCTTTTCTGCAGGTTGTTTGCCAGGACTTTCCAAGACCTCCACTAGAAAACACAATAAACTTTTTGGAAGCTGGACAACTATCTTCATTTTTCAGAAACAGTGAAC
+
CCCDCFFFFFFFGGGGGGGGGGHHHHHHHHHHHHHHHHHHHHHHHHHHHHHHHHGGHHHIGIHGGGGGGHHGGGGGHHHHHHHHHHHHHHHHHHHHHHHHHHHHHHHHHHHHHHHHHHHHGHHHHHHHHHHHHHHHHHHGHGHHHHHHHHHHHHHHHGGHHGHHHHHHHHHHHHHHHHFHFFHHHHHHHHG<FGHHHHHGFEGGHHHHHHGGFHEEHHGHHFHHHHCCHHFFGGGGGGGFGFGFGGFGFF0
@M03495:530:000000000-LYBTV:1:1107:21021:23833 1:N:0:AACACCTG+CCCATGCG
GTCAGCATGTGAGCTTTGGAATTAGTAAATTCGTTGACGACAGAAGGAGCAAGATAACGACCACAGGGAGGGTGGTTTATCAACGGCAAAATATAGATCGGAAGAGCACACGTCTGAACTCCAGTCACAACACCTGATCTCGTATGCCGTCTTCTGCTTGAAAAAAAAAAAAAACAATCCATAACACACAAGCAAACATAACTACAACAAAACACGATAACCAAGGACTAACAAGAATATCTATAAATGAT
+
CCCCDFFFFFFFGGGGGGGGGGHHHHHHHHHHGHHHHHGGGGGHHHHHHHHHHHHHHHGGGGGHHHHGGGGGEFGFGHHHHHEGEGGGGHHHHHHHHHHHGGGGHHHHHHHGHHHGHHHHHHHHFHHHHHGHGGHHFF=GHHFGHHHHGEGHGGHGHGHHHHHHHGGGGEAA--...00/0000000.:....//0;.0000000;00........-...00:.....//0000//:00000:00000000
@M03495:530:000000000-LYBTV:1:1107:15328:23833 1:N:0:AACACCTG+CCCATGCG
GTCAGCATGTGAGCTTTGGTCCGCCTGGTTTATCAACGGCAAAATATAGATCGGAAGAGCACACGTCTGAACTCCAGTCACAACACCTGATCTCGTATGCCGTCTTCTGCTTGAAAAAAAAAAAAAGAATACAAATACAAGATACCCTAGGATTTAAGAGGTAATGCCAATCCTGAGAACAAAAACAATCTGGCTAACAAAGCGAGGTACATAGATACTTACAACTACAGGCTGTAACGCAAGAACCAACG
+
BABBBFFFFFFFGGGGGGGAGGGGFGHHHHHHHHHHHGGGGGHHHHHHHHHHHGGGGHGHHHHHGHHHGHHHHFHHHFGHHHHEFGGHHGH4GHFFFHHHHGGGHGHHGHHHH0GHHHGGG@C//>/.0111<F1111>11<10=<<<///<0000=000./000000;0///0;0/;C://.99.;.09000;;00//0.:B.:--.///9////////////9/9/;/9..;.9//:----./.9..:.
@M03495:530:000000000-LYBTV:1:1107:19893:23852 1:N:0:AACACCTG+CCCATGCG
GTCAGCATGTGAGCTTTGGAGTGAAATCTCTTGTCTTAAGGAATAAAGGAAAAAGATTCCGTCGGAGGCTCGGTGCTCTACAGGTTCAACCTTTGTACTCTATTATTGCCTCACATTCCATCTCTTGTGAAAATATATTTGATTGGCTTTTCTGCAGGTTGTTTGCCAGGACTTTCCAAGACCTCCACTAGAAAACACAATAAACTTTTTGGAAGCTGGACAACTATCTTCATTTTTCAGAAACAGTGAAC
+
BABCCFFFFFFFGGGGGGGGGGGHHHHHHHHHHHHHHHHGHHGHHHHGHHHHHHGGHHHHGGGGGGGGGGHGGEGGGHGHHHHFHHHFHHHHGHHGHHGHHHHHHHHHHHHHHHHHHHHHHHHHHHHHHHGHHHFHHHHHHBGHHFHHGFHHHHHHFHGHHGHHHHGHGHHHHH1<FGFFGGHHHHHHHHHBFGGHHFGEHHHGHHHHGHGG/GFHHHHHHHHHHF<CFGGGGFFGGGGGGGGFGGGF0C0
@M03495:530:000000000-LYBTV:1:1107:12635:23892 1:N:0:AACACCTG+CCCATGCG
GTCAGCATGTGAGCTTTGGCGTGAAATCTCTTGTCTTAAGGAATAAAGGAAAAAGATTCCGTCGGAGGCTCGGTGCTCTACAGGTTCAACCTTTGTACTCTATTATTGCCTCACATTCCATCTCTTGTGAAAATATATTTGATTGGCTTTTCTGCAGGTTGTTTGCCAGGACTTGCCAAGACCTCCACTAGTAAACACAATAAACTTTTTGGACGCTGGACAACTATCTTCATTTTTCAGAAACAGTGAAA
+
AAAAABFDFFB3BAF1B111A0AEF3ABFDA3ABFGFB2FB10BGHGE1AAFG0EGDG2EFBB/AEEAFAG@@>//@BFE111>@BB1@BBB1@EGFG2FHD@BGDH11>GHFEEEG1B>BF>>BF1>1F21<FFGGD2G2>FG100FGF12@@1210F@C<GCCGHGC/<FC<1?1<1<<0<F1.><>GF0000<=<..<=000=D0C:-A//;-;.9.9C.9C/;0C0CB0;FFFFG0F0//9/990;0
@M03495:530:000000000-LYBTV:1:1107:4923:23897 1:N:0:AACACCTG+CCCATGCG
GTCAGCATGTGAGCTTTGGTTTATCAACGGCAAAATATAGATCGGAAGAGCACACGTCTGAACTCCAGTCACAACACCTGATCTCGTATGCCGTCTTCTGCTTGAAAAAAAAAAAAAACTAGGCGTCGCGCGGGCGGGCAGTCCTTGATCTGACAGAAAACGCGACACAATGCATCGATTTCGACGCCTTAGTCCTAACCAGCGCCATGTCATACTGTCATACCGTGTCCGAACCGCTCCAACAAATCTGC
+
AAABAFFFFFDFGGGGGGGGGGHHHGHHGGGGGGGHHHHHGHHHDEFGHHGGHHGGGHFGHHHGHHHHHHGHHHGHGGHHHF5DBGFDHHGHGEEHGHHHHGFGH3F3GGEEF</>///1?100<.<->-<------9;@.9/;9//9/;//;9/////.9-;9----..9//:/9;/.;./B.:--9.;//;/////.9/.;@--..//9/////////999B...../...------9//:..;/9;//
@M03495:530:000000000-LYBTV:1:1107:16884:23907 1:N:0:AACACCTG+CCCATGCG
GTCAGCATGTGAGCTTTGGAGGGCAAGAAGTGGTTGTGACTGGTTTATCAACGGCAAAATATAGATCGGAAGAGCACACGTCTGAACTCCAGTCACAACACCTGATCTCGTATGCCGTCTTCTGCTTGAAAAAAAAAAAAGAGAGGGCGAAAAACTCCAGCATGGGATGTCAGCGCTAGAAGGAGTCGCTTGGCAGGCCATACAGAACCACTAGATAGAACGACAGCATCTCTGAACGACGCTCTCAAAAG
+
CCCCCFFFFFFFGGGGGGGFGGGGGGGHHHGHHGGGGGHHHHHGHHHHHHHHGGGGGHHHHHHHHHHHGGGGHHHHHHHGHH?FGHHHHHHHGHHHHHGHGGHHGF4FHHGGHHHHGGGHGHHHHHHHHGEHHCFF/<--..00....--:-;.;0<0////00..9;./0000:-.-.000..::/--9...//.-..:///:/://...://;//9///9.---9B//://////..---;..////;/
@M03495:530:000000000-LYBTV:1:1107:10874:23911 1:N:0:AACACCTG+CCCATGCG
GTCAGCATGTGAGCTTTGGAATTAGTAAATTCGTTGACGACAGAAGGAGCAAGATAACGACCACAGGGAGGGTGGTTTATCAACGGCAAAATATAGATCGGAAGAGCACACGTCTGAACTCCAGTCACAACACCTGATCTCGTATGCCGTCTTCTGCTTGAAAAAAAAAAAAAAAACATAAAAGATCAACTACACAACATACTTGACAACGTAAAAGTAACTCTGAGGAACAATGCTAACTAAGACACGTG
+
CCCCCFFFFFFFGGGGGGGGGGHHHHHHHHHHGHHHHHGGGGGHHHHHHHHHHHHHHHGGGGGHHHHGGGGGEFGGGHHHHHFHEFGGGHHHGHFHHHHHGGGGHHHHHHHGHHHGHHHHHHHHHHHHHHGHGGHHGD1FGGFGHHHHGGGHGHHHHHHHHHHEGEAE-E--:9-:.;0:00;090900/0090/0.:./00;00:000.-....;0:000000000.0/.//000000;000000//.;.
@M03495:530:000000000-LYBTV:1:1107:9488:23915 1:N:0:AACACCTG+CCCATGCG
GTCAGCATGTGAGCTTTGGTCCAGCCTGAGTCCCTGGTTTATCACGGCAAAATATAGATCGGAAGAGCACACGTCTGAACTCCAGTCACAACACCTGATCTCGTATGCCGTCTTCTGCTTGAAAAAAAAAAAATAATAATAAACAGAATGTGCTAAACACATTAAGAACAAACAGAATGTATTATGACAAACCATACACAACGGCGATGTCCTATGATGTTTAGACATATTAGCACAGCAGTTGAGTCAAG
+
CCCCCFFFFFFFGGGGGGGGGGHHHGHHHHHHHHHHHHHHHHHHHGGGGGHHHHHHHHHHHGGGGHHHHHHHGHHHGHHHHHGHHHHHHHHGHGGHHHFFHHHGGHHHHGGGHGHHHHHHGHHHHHGFDGC?<0?11111111<1<<1>1111111>00.<000=000///.<.//000000::0<0000/:.90:/:00..------..00000<0000:00<:00000000/00/<./.000000:000
@M03495:530:000000000-LYBTV:1:1107:25454:23924 1:N:0:AACACCTG+CCCATGCG
GTCAGCATGTGAGCTTTGGAGTGAAATCTCTTGTCTTAAGGAATAAAGGAAAAAGATTCCGTCGGAGGCTCGGTGCTCTACAGGTTCAACCTTTGTACTCTATTATTGCCTCACATTCCATCTCTTGTGAAAATATATTTGATTGGCTTTTCTCCAGGTTGTTTGCCAGGACTTTCCAAGACCTCCACTAGAAAACACAATAAACTTTTTGGAAGCTGGACAACTATCTTCATTTTTCAGAAACAGTGAAC
+
BAABAFFFFFFFGGGGGGGGGGHHHHHHHHHHHHHHHHHHHHHHHHHHHHHHGGGGGHGHHHHGGGGGGHHGGEGGGHHHHH3GHGHHHHHHFHHHHHHHHHHHHHHHFHHHHHHHHHHGHHHHHHGHG4FGGHHHHHHHHHHHEHHHHHHHHGHGHGHHHDFHHGFHFGHHGFDGHHHHFFHHGHGGGHF<FGFHHHHE<DHFFFHHHHDCFFHHHFFGHFFHHBGGGCFGGGGFFFGFFFGFBFBF;00
@M03495:530:000000000-LYBTV:1:1107:8203:23930 1:N:0:AACACCTG+CCCATGCG
GTCAGCATGTGAGCTTTGGTTTATCAACGGCAAAATATAGATCGGAAGAGCACACGTCTGAACTCCAGTCACAACACCTGATCTCGTATGCCGTCTTCTGCTTGAAAAAAAAAAAAAATAATACTTTAATTTTCATTTGCAATTGCTTCACAAGCACACGATACTGCAACCTACAAGAAATAACGAAGCGATACGCTCGTAATGTAGAGTGGATCAGTGCTCTTATACACTGTCATTGAGGTGTGCTCACG
+
BCBCCFFFFFFFGGGGGGGFGGHHHGHHGGGGFHHHHHHHHHHHGGGGHHHHHHHGHHHGHHHHHHHHHHGHHHGHGGHHFF5BBGFGHHHHGGGHGHHHHHHGHFHGF@EED><>BC01111?11111<11111111111111<>11<>00<..<//<--..:<00000./0;000:;/0090.:..--..:-:...--9..90000000.00;.000009000000000090000000/9.0.0000;.
@M03495:530:000000000-LYBTV:1:1107:6576:23950 1:N:0:AACACCTG+CCCATGCG
GTCAGCATGTGAGCTTTGGTTTATCAACGGCAAAATATAGATCGGAAGAGCACACGTCTGAACTCCAGTCACAACACCTGATCTCGTATGCCGTCTTCTGCTTGAAAAAAAAAAAAACAAGTACAACTATAATGTAACAGAGTAGGGACACGAAATCTACCATAATAACACATCTCATAAGAAAGGAGAATATAACAACAAATCGGAACACAAGAAAGATAGACATACGATCATAACTACTGTCTACCACG
+
CCCCDFFFFFFFGGGGGGGGGGHHHHHHGGGGFHHHHHHHHH5FEGGGHHHHHHHGHHHGHHHHHHHHFGHHHHGHGGHHGHGGGHGGHHHHGFGHGHHHHHHHHHHHFGGCCC////?/0=?11=1111111111111<001111.0.<<.-<..0000=:000000000.00000000000/0.:...0;000000.:..00....://...://0/0000000;0.....00:0::00000000000.
@M03495:530:000000000-LYBTV:1:1107:25258:23967 1:N:0:AACACCTG+CCCATGCA
GTCAGCATGTGAGCTTTGGATGGTTCTGGTTTATCAACGGCAAAATATAGATCGGAAGAGCACACGTCTGAACTCCAGTCACAACACCTGATCTCGTATGCCGTCTTCTGCTTGAAAAAAAAAAATACAAAGAAAATAAAAGATCGACACTACTAGGAACAAGGCTTTATAGATACGTAACCAGACGTCACGCACTATGATCATACACCATATCATCGAGTCATTAAGCACACATCACTAGTACTGAGCTC
+
BCCCBFFFFFFFGGGGGGGFGFGHHGHHHHHHHHHHHHGGGGGHHHHHHFHHGHGGGGHGHHHHHGHHHGHHHHHHHHHHGHBFEGGGHFHFFHFHFDGHHHGGEEFHHGHHHHEHHHHGGGCC/022<2<00000111111/11..-.-1001<0/00.///..///=0000000.0:..00...-......---00009000;0009.0000;//:9.///;////////..;9//////9////////
@M03495:530:000000000-LYBTV:1:1107:20058:23979 1:N:0:AACACCTG+CCCATGCG
GTCAGCATGTGAGCTTTGGAGTGAAATCTCTTGTCTTAAGGAATAAAGGAAAAAGATTCCGTCGGAGGCTCGGTGCTCTACAGGTTCAACCTTTGTACTCTATTATTGCCTCACATTCCATCTCTTGTGAAAATATATTTGATTGGCTTTTCTGCAGGTTGTTTGCCAGGACTTTCCAAGACCTCCACTAGAAAACACAATAAACTTTTTGGAAGCTGGACAACTATCTTCATTTTTCAGAAACAGTGAAC
+
CBCCCFFFFFFFGGGGGGGGGGHHHHHHHHHHHHHHHHHHHHHHHHHHHHHHHHGGHIHHHIHGGGGGGHHGGGGGHHHHHHHHHHGHHHHHHHHHHHHHHHHHHHHHHHHHHHHHHHHHHHHHHHHHHHHHHHHHHHHHHHHHHGHGHHHHHHGHHHFGFEHHHHHHHHHHHHFHHHFHFGHHHGHHHGGFGHGHHGECHHHHHHHHHHGFHGHHHHCGHHHHHHHHHHGGGGGGGGGGF;FGGGCFFF0
@M03495:530:000000000-LYBTV:1:1107:8060:23998 1:N:0:AACACCTG+CCCATGCG
GTCAGCATGTGAGCTTTGGAGTGAAATCTCTTGTCTTAAGGAATAAAGGAAAAAGATTCCGTCGGAGGCTCGGTACTCTACAGGTTCAACCTTTGTACTCTATTATTGCCTCACATTCCATCTCTTGTGAAAATATATTTGATTGGCTTTTCTGCAGGTTGTTTGCCAGGACTTTCCAAGACCTCCACTAGAAAACACAATAAACTTTTTGGAAGCTGGACAACTATCTTCATTTTTCAGAAACAGTGAAC
+
BBBBBFFFFFFFGGGGGGFGGFGHHHHHHHHHHHHHHHGHHEGFHHHHHHGHHHGGHHHHHHHGGGGGGHHGGGHGHHHHGHFGHHHHHHFGFGHFHHHHHHGHFHHHHHHFHHHHHHHGHHHHHHHHHHHHHHHHHHHHHHHHHHHHHHGHHHHHHEGHFDHHHHHHHHHHHHGDGGHHHHHGCHFHFHH>FGHHEFHGFFHHHHHHGHGCHGFHHHFGFHGGGBCBGHEFGGGGGGGGBFFFFGFFFF0
@M03495:530:000000000-LYBTV:1:1107:9964:23998 1:N:0:AACACCTG+CCCATGCG
GTCAGCATGTGAGCTTTGGTCCAGCCTGAGTCCCTGGTTTATCAACGGCAAAATATAGATCGGAAGAGCACACGTCTGAACTCCAGTCACAACACCTGATCTCGTATGCCGTCTTCTGCTTGAAAAAAAAAAACAAAATTAAGTATATCATCTTAAAACAATGAATAAAAAATATACGATTAAAAATTGAAATGAAAACACATATAGTCTGTGAACAAGAAATCGAATATGTACCAATGTAAAAGATCAAA
+
BBBBBFFFFFFFGGGGGGGAGGHFHGHFGHGHHHFGHGHHHHHHHHGGGGGHHHHHHGHHHEGEFFHHHHHHHGHGHGHHHH5GGHGGHHGHGHFDGHHG4FGHGGGHFHGEEHEFGHHHHGGFHGGGCGF/>///0?<11=111>1111<11=11111..00=00=0000-::C:0.;...0;CC./:<0000;900/..;000900000000000;///90=..:/.//9/9/9/////////.//9//
@M03495:530:000000000-LYBTV:1:1107:12102:24044 1:N:0:AACACCTG+CCCATGCG
GTCAGCATGTGAGCTTTGGAATTAGTAAAGTTGACGACAGAAGGAGCAAGATAACGACCACAGGGAGGGTGGTTTATCAACGGCAAAATATAGATCGGAAGAGCACACGTCTGAACTCCAGTCACAACACCTGATCTCGTATGCCGTCTTCTGCTTGAAAAAAAAAAAAATGTGCCATTTCCCAGTCTCTTTCTGCGCAGGACACATCTCAGCAGGAGACCCTCTTAGTATATCAGAGTGAAGTGTCTTTT
+
AABBAFFFFFFFFFGGGFCFGGHHBGHFGGHHFGHGGGGGHHHFFGHGHHHGHEEE1FAFHFHHGFEEG1?EEGHFDGGFHGCEEEFHGGGHHHGHEEEEEHHEHAEGE?FH?1GHFHE?B2?F?GHCE/?GH@11@FG/CGHHFAECFGBGHFFHH01<=G--:C@-9-9900000000000099;00;CBBB00-;---...9./9//////..99;...;;.99/9;///9;///;//////////;/
@M03495:530:000000000-LYBTV:1:1107:14132:24046 1:N:0:AACACCTG+CCCATGCG
GTCAGCATGTGAGCTTTGGAATTAGCTGGTTTATCAACGGCAAAATATAGATCGGAAGAGCACACGTCTGAACTCCAGTCACAACACCTGATCTCGTATGCCGTCTTCTGCTTGAAAAAAAAAAAACAAATGTGGTTCTCGAGCTCGTGTAAAGAAAACCCAATATCAGTTTAATTATAACTAGACAATTATCCAAACAAAAACACCATCACCGTAGCAGGATTAGACGACTTCAACTTCATACCAATTCT
+
BABBAFFFFFFFFGGGGGGGGGHHGF5GHGHHHHGHHHGEGGGHHHHHHHHHGHGGGFHGCHHHHGHHHGHHHHHHHHFFHH5FEFFEF3FG4FGGFGHHGHGFEGGFHGHHFC??G3CEGG/</>///0<11?1??<11.<...1.-<./0<00.//<.<../000;0;0:0;000C000000000900;0000:0....9..:..=0/90/.9...//.;/////;.--.9/;/:;////:////////
@M03495:530:000000000-LYBTV:1:1107:18430:24047 1:N:0:AACACCTG+CCCATGCG
GTCAGCATGTGAGCTTTGGAGTGAAATCTCTTGTCTTAAGGAATAAAGGAAAAAGATTCCGTCGGAGGCTCGGTGCTCTACAGGTTCAACCTTTGTACTCTATTATTGCCTCACATTCCATCTCTTGTGAAAATATATTTGATTGGCTTTTCTGCAGGTTGTTTGCCAGGACTTTCCAAGACCTCCACTAGAAAACACAATAAACTTTTTGGAAGCTGGACAACTATCTTCATTTTTCAGAAACAGTGAAC
+
BABCCFFFFFFFGGGGGGGGGGGHHHHHHHHHHHHHHHHHHHHHHHHHGHHHHHGGHHIIHIHGGGGGGHHGGGGGHHHHHHHHHHHHHHHHHHHHHHHHHHHHHHHHHHHHHHHHHHHHHHHHHHHHHHHHHHHHHHHHHHHHGGHHHHHHHHHHHGHHHGHHHHHHHHHHHHGHHHHHGHGHHHHHHHGDGGFFHFHEGHFHHHHHHHGGGHHHHHHHHHHHHECCHGGGGGGGGGGFFBCFBB;CCFB
@M03495:530:000000000-LYBTV:1:1107:24611:24048 1:N:0:AACACCTG+CCCATGCG
GTCAGCATGTGAGCTTTGGAATTAGTAAATTCGTTGACGACAGAAGGAGCAAGATAACGACCACAGGGAGGCTGGTTTATCAACGGCAAAATATAGATCGGAAGAGCACACGTCTGAACTCCAGTCACAACACCTGATCTCGTATGCCGTCTTCTGCTTGAAAAAAAAAAAGATTCACAACACAAGTAATAATCTTAGTGAACTTGAAGAATCAGCATAGTCAGTCAAATGCCTTACGTAGCAATATCTCT
+
CCCCCFFFFFFFGGGGGGGCGGHHHHHHHHHHGGHHHHGGGGGHHHHHHHHHHHHHHHGGGGGHHGHGGGGGHHGHHHHHHHBGEGGGGHHGHHHHGHHHGGGGHHHHHHHGHGHGHHHHFHHHGHHHHHGHGGHHFF2FHHFDHHHHGFGFGHHHHHHHFF1G0AF?--A..0000099....;.000000;00090000000;0000////:///9////////://////////.//.://///////
@M03495:530:000000000-LYBTV:1:1107:18068:24065 1:N:0:AACACCTG+CCCATGCG
GTCAGCATGTGAGCTTTGGAGTGAAATCTCTTGTCTTAAGGAATAAAGGAAAAAGATTCCGTCGGAGGCTCGGTGCTCTACAGGTTCAACCTTTGTACTCTATTATTGCCTCACATTCCATCTCTTGTGAAAATATATTTGATTGGCTTTTCTGCAGGTTGTTTGCCAGGACTTTCCAAGACCTCCACTAGAAAACACAATAAACTTTTTGGAAGCTGGACAACTATCTTCATTTTTCAGAAACAGTGAAC
+
CCCCCFFFFFFFGGGGGGGGGGHHHHHHHHHHHHHHHHHHHHHHHHHHHHHHHHGGHHHHHHHGGGGGGHHGGGGGHHHHHHFFHHHHHHHHHHHHHHHHHHGHHHHHHHHHHHHHHHHHHHHHHHHHHHHHHHHHHHHHGHHHHHGHHHHHHHHHGFGHFGHHHHHHHHHHHHFHHHHHGGHHHHHHHHH<FGCGHHH.DFFHHHHHHHGGHHGHHHHHHGHHHH0CGHGGGGGGGGGGGFFGFGGGFFB
@M03495:530:000000000-LYBTV:1:1107:10616:24087 1:N:0:AACACCTG+CCCATGCG
GTCAGCATGTGAGCTTTGGAGTGAAATCTCTTGTCTTAAGGAATAAAGGAAAAAGATTCCGTCGGAGGCTCGGTGCTCTACAGGTTCAACCTTTGTACTCTATTATTGCCTCACATTCCATCTCTTGTGAAAATATATTTGATTGGCTTTTCTGCAGGTTGTTTGCCAGGACTTTCCAAGACCTCCACTAGAAAACACAATAAACTTTTTGGAAGCTGGACAACTATCTTCATTTTTCAGAAACAGTGAAC
+
CCCCCFFFFFFFGGGGGGGGGGHHHHHHHHHHHHHHHHHHHHHHHHHHHHHHHHGGHHHHHIHGGGGGGHHGGGGGHHHHHHGHHHHHHHHHHHHHHHHHHHHHHHHHHFHHHHHHHGHGHHHHHHHHF4FGHHHHHHHHHHHHHHGHHHHHHHHHGHHHHGHHHHHHGHHHHHFHHGBHAGHFHHHHHHG1FGHGHHHEGGHGHHHHHHGGHFFHHHEGHHHGHHC0GCFGGGGGGGGFEFCBFFBF0C:
@M03495:530:000000000-LYBTV:1:1107:13362:24102 1:N:0:AACACCTG+CCCATGCG
GTCAGCATGTGAGCTTTGGTCCAGCCTGAGTCCTGGTTTATCAACGGCAAAATATAGATCGGAAGAGCACACGTCTGAACTCCAGTCACAACACCTGATCTCGTATGCCGTCTTCTGCTTGAAAAAAAAAAAAAACAAAACAACAGATCTAATAGGACGAACGTCAAAGCACACGTAACGATGATCAAGAAAGCGGACGGTAGCTCGTACTACAGTGTCGGACGTAGTTATACTGATCGGACACGATATAT
+
CBCCCFFFFFFFGGGGGGGGGGHHHGHHHHHHHHHHHHHHHHHHHGGGGGHHHHHHHHHHHGGGGHHHHHHHGHHHGHHHHHFHGHHHHHHGHGGHHHH4GHGGGHHHHGGGGGHHHHHHFHHHHHGGGDF<<<>...0<0....//000000=0000-----....0;/0/:.-./...:..0000000//0/.-----...0009-..90000:0009----;::.0000000000...--.;-..-00
@M03495:530:000000000-LYBTV:1:1107:7076:24103 1:N:0:AACACCTG+CCCATGCG
GTCAGCATGTGAGCTTTGGAATTAGTAAATTCGTTGACGACAGAAGGAGCAAGATAACGACCACAGGGAGGGTGGTTTATCAACGGCAAAATATAGATCGGAAGAGCACACGTCTGAACTCCAGTCACAACACCTGATCTCGTATGCCGTCTTCTGCTTGAAAAAAAAAAAGATCCACTACTCACACTTAAGATTTCAACACGAATTCTGATACAGCCCAAAGAGAAGTTAATGCATGCAAGTATTTTGAC
+
AA?>A11DF@@FBC1FGDG11BGHHGFFFFFHGEGHCGEAAEEHFGF0/FG0BBGDG1EAEEEC/AA/A>>/EF>EFG1F@@FGECEEEFHGHFHHHG1GEGCA0BGF<FACGCFGF21F11BF@1@1<GCHG/F??1111?</?FHHG?-0CGBHDDD1CC<0<-<--:@:A000;/0/;00;/0/;B900BBB0909C0-;--;-///////;//--;-9/9--99;/;/9B///9///9:BBBB//-/
@M03495:530:000000000-LYBTV:1:1107:9023:24107 1:N:0:AACACCTG+CCCATGCG
GTCAGCATGTGAGCTTTGGAGGGCAAGAAGTGGTTGTGACTGGTTTATCAACGGCAAAATATAGATCGGAAGAGCACACGTCTGAACTCCAGTCACAACACCTGATCTCGTATGCCGTCTTCTGCTTGAAAAAAAAAAACAGAAAACTACAAAAAACTAGAATTACATACATAGACATAAATAAACATATCGAAGTACGAGCCTATTCATATCCGGAGATTCTTATACAAATATCATGACTAATCACAATA
+
CCCCCFFFFFFFGGGGGGGGGGGGGGGHHHFGHGFEEFHHHHHGHHHHHHHHGGGGGHHHHHHHHFHHGGGGHHHHHHHGGH2EGHHHHHHHGHGHHHGHFGHHHD4BFGFGHGHHGEGHGHHGFHHHAFGHHGGG/AD.>0<11>011//<0.<-.000:00000000000<0;0;0:00;C090;00;0.:/..0;.;.--//00090000/.-.--/////////9///9//://///////9/////
@M03495:530:000000000-LYBTV:1:1107:24829:24107 1:N:0:AACACCTG+CCCATGCG
GTCAGCATGTGAGCTTTGGTTTATCAACGGCAAAATATAGATCGGAAGAGCACACGTCTGAACTCCAGTCACAACACCTGATCTCGTATGCCGTCTTCTGCTTGAAAAAAAAAAAAAAACACAAGCCCACTGTAACAGACGACTCGTGTAAGTAGGTACTAGCATTTTACAAGTAGGTGAGGTATGTACCAAATCTATTAATACCTACGTCTTGATCGTACTATTGCATGTGCACTTGATCTGCTCGATCA
+
CBCCCFFFFFFFGGGGGGGGGGHHHHHHGGGGGHHHHHHHHHHHGGGGHHHHHHHGHHHGHHHHHHHHHHHHHHGHGGHHHG5DFCFEHHHHEEGHGHHHHHHHHHHHHGGFC@///>///0..<...>.011<0000/.---....../00;0000000;0/0009090000000:000../0000;000:.00000;00090990/.../.0900./...000000009000900000000000.-/..
@M03495:530:000000000-LYBTV:1:1107:11252:24137 1:N:0:AACACCTG+CCCATGCG
GTCAGCATGTGAGCTTTGGTTTATCAACGGCAAAATATAGATCGGAAGAGCACACGTCTGAACTCCAGTCACAACACCTGATCTCGTATGCCGTCTTCTGCTTGAAAAAAAAAAAAAAACAAAAAGCACATTGTCACACACTCGGGTAAGATACATAGGAAAGGCTAGAATTAAGATTAATCAGGGAGGAATCATAGTACTGCCGCTAATGTCCACACAGAACTGTCGTAGGCATAACCACAGCTAACGAG
+
CBCCCFFFFFFFGGGGGGGGGGHHHHHHGGGGGHHHHHHHHHHHGGGGHHHHHHHGHHHGHHHHHHHHHHHHHHGHGGGHGF5DBGFGHHHHGFGHGHHHHHHHHFHHHGGGGG<////<//<0<.010>111<1100<<.</..-.-:00<0:000:0;0/...00.=00000;0000000000.9.;.:000009000000/;--:.00:00009..900/00;0A9...;00009:0:...000:...
@M03495:530:000000000-LYBTV:1:1107:8025:24144 1:N:0:AACACCTG+CCCATGCG
GTCAGCATGTGAGCTTTGGTCCGCCTGAGTCCTGGTTTATCAACGGCAAAATATAGATCGGAAGAGCACACGTCTGAACTCCAGTCACAACACCTGATCTCGTATGCCGTCTTCTGCTTGAAAAAAAAAAAAAGAACAAAAAAAAGGCAGCATACATGTAGTAAATCTAAATGTTACTATACACCAGAGAACATGTACTCATTATAACACAACAAGAGAGTATGTGCGTGTGTAAAACTAAGAGACGTCAA
+
BBBBBFFFFFFFGGGGGGGGGCGGGGHHHHHHHHHHHHHHGHHHGGGGGHHHHHHHHHHHGGGGHHHHHHHGHHHGHHGFGHGGHHHHHHGHGGHHHE4GHHGGHHGHGE?FGHHHHHGHGHHHHGGG@/>>-..00<0<<.--:.......00000;009;0009009000000000000000/..9.//9:C/00000///99;////.........9////9//.9.;..//////;////9....;.
@M03495:530:000000000-LYBTV:1:1107:20627:24145 1:N:0:AACACCTG+CCCATGCG
GTCAGCATGTGAGCTTTGGAATTAGCTGGTTTATCAACGGCAAAATATAGATCGGAAGAGCACACGTCTGAACTCCAGTCACAACACCTGATCTCGTATGCCGTCTTCTGCTTGAAAAAAAAAAAAAAAACAAGAACGAGACTGAGTCAGAACATGTCTTGAAATAAAGTGTGTGTGATGAGCGGGACAGTGACGTCCAAGAGAGGACAAGTCCAAGGACTATAAGATCACAGACATCACACACTAGACGG
+
CBCCDFFFFFFFGGGGGGGGGGHHHHHHHGHHHHHHHHGGGGGHHHHHHHHHHHGGGGHHHHHHHGHHHGHHHHHHHHHHHHHFFHGGHHHHDDHHGGHHHHGEFHGHHHHHHHHHHHHG?DCD<<//--..>/</<.....0000<00000//0::0000<00000000:00..::000000----<.9:00<.....:0<./<.:./<.000000...//0<0000<0/000./<00000../:000..
@M03495:530:000000000-LYBTV:1:1107:20813:24197 1:N:0:AACACCTG+CCCATGCG
GTCAGCATGTGAGCTTTGGTCCAGCCTGAGTCCTGGTTTATCAACGGCAAAATATAGATCGGAAGAGCACACGTCTGAACTCCAGTCACAACACCTGATCTCGTATGCCGTCTTCTGCTTGAAAAAAAAAATATAATAAATTATTTATGCAACCACCATTTATGAGCTGACACAGCAGTTACTCTTCTTATCTACGAGTCCCTCACTCTACATCCGTGTTGAGCTGGATGCACCACGCATATACGTATCTG
+
CBCCCFFFFFFFGGGGGFGGGGHHHGHHHHHGHHHHHHHHHHHHHGGGGGHHHGHHHHHHHGGGGHHHHHHHGHHHGHGHHHE3FGHFHHHGGEGHFHF4GHHGGGHHHGGGFFGGFFHGFFFFDGGGGG@02>111<1111111?111111?0>>..111111111</0/0<C..<.00000000000000000;;../0/0/9.00000000/;;....0/00//.0//00/9.9:-:A///.///.//
@M03495:530:000000000-LYBTV:1:1107:12530:24202 1:N:0:AACACCTG+CCCATGCG
GTCAGCATGTGAGCTTTGGAGTGAAATCTCTTGTCTTAAGGAATAAAGGAAAAAGATTCCGTCGGAGGCTCGGTGCTCTACAGGTTCAACCTTTGTACTCTATTATTGCCTCACATTCCATCTCTTGTGAAAATATATTTGATTGGCTTTTCTGCAGGTTGTTTGCCAGGACTTTCCAAGACCTCCACTAGAAAACACAATAAACTTTTTGGAAGCTGGACAACTATCTTCATTTTTCAGAAACAGTGAAC
+
CCCCCFFFFFFFGGGGGGGGGGHHHHHHHHHHHHHHHHHHHHHHHHHHHHHHHHGGHHHHHHHGGGGGGHHGGGGGHHHHHHFHHGHHHHHHGHHHHHHHHHHHHHHHHHHHHHHHHHHHEHHHHHHHHFHHHHHHHHHHHHHHHHHHHHHHHHHHHHHHHGHHHHHHEHFHHHGHHHHGHHHHHHFHHHF1FGHHHFH.DGHGHHHHHHGGFHFHHGGHHHHHHHGGHHGGGGGGGGGGGGGFFG;CBF0
@M03495:530:000000000-LYBTV:1:1107:10302:24228 1:N:0:AACACCTG+CCCATGCG
GTCAGCATGTGAGCTTTGGTTTATCAACGGCAAAATATAGATCGGAAGAGCACACGTCTGAACTCCAGTCACAACACCTGATCTCGTATGCCGTCTTCTGCTTGAAAAAAAAAAAGATACAACAGAGGGTGGATCAGACAGACCCCAGGGAAGGTACATGCAGTGAGTACTGTCATCTAACTTAGGGACACCACCTATTAAATGACGCACATCAATCTGAGAATAACCATCTCAGCAGATAAGACCATGAA
+
CBCCBFFFFFFFGGGGGGGGGGHHHHGHGGGGGHHHHHHHHHHGGGGGGHHHHHHGGHHGHGHHHHHHHHHHHHGHGGHHFH5DBGFGHHHHGEFHGHHHHHHHGHHHHGGGCB<//2@22@2/222</?///1<011100<<F.<<.<..<..<000000:00/00;00000;000;000:0000./...:9:;./00;0;0000..9-:///;///9//;//////9///;////.;//////;://9/
@M03495:530:000000000-LYBTV:1:1107:24282:24231 1:N:0:AACACCTG+CCCATGCG
GTCAGCATGTGAGCTTTGGAGACTGGTTTATCAACGGCAAAATATAGATCGGAAGAGCACACGTCTGAACTCCAGTCACAACACCTGATCTCGTATGCCGTCTTCTGCTTGAAAAAAAACAAAACCATTCAACGCACTGCCTTCTTCGGTTTACAGGCGCGATCTTCCCCAAGACTGTACAGCCCGTGTTTTCGCACTACTTCGGCACCCTGACCCACGTCAAGAAACACGTCATCTCCCCTGTCCGTGGC
+
A>AAAFFFFDFFGGFEDEGFGCFFFFHHHHBGGHHGEEFEAEHGGFHHAGFGGGEFEGGHHHGGFHGFFHHFHFHHGHDGGE11BBFFFDFGEF?GHHFGEEEFHHHHFFHFHHHH</@//?00?</@22>22///B/0DC1FCG11FAF.<FFD10.---<-<.0=;/CGF.CB00:0:000..--...//099AA-0/000..---9...9/9.:.-....//////;..;..9/9;/...///9..--
@M03495:530:000000000-LYBTV:1:1107:26159:24263 1:N:0:AACACCTG+CCCATGCG
GTCAGCATGTGAGCTTTGGTCCAGCCTGAGTCCCTGGTTTATCAACGGCAAAATATAGATCGGAAGAGCACACGTCTGAACTCCAGTCACAACACCTGATATCGTATGCCGTCTTCTGCTTGAAAAAAAAAAAATATAATGATATAAGACATAACCATTGCTGATAAATAAAAGACCGAAACCGGATGTAGGCTAATGTAGTCATGGAATAGAACGTTAATAGTTTATTGTCTTGAGGCTGTATAATAGTA
+
BABBBFFFFDFFGGG4GFGFGGHHHGHHHHHHHHGHHGHHHHHHHGGGGGGHHHHHHHHGFGGGGGHHHHHHHGHHFGHG@FB3BGHHHHHHFHGGHHFG4GHEHFGHGGG/EGGHHGHHHG0GGHHGGG?C//?111111=111F11>1<11>111=0=0=0000000000<0.//-:---.-;-.-;0;00000000000000;00000009/9..../9////:///;//999/..;..////9////
@M03495:530:000000000-LYBTV:1:1107:20657:24271 1:N:0:AACACCTG+CCCATGCG
GTCAGCATGTGAGCTTTGGTCCAGCCTGAGTCCTCTGGTTTATCAACGGCAAAATATAGATCGGAAGAGCACACGTCTGAACTCCAGTCACAACACCTGATATCGTATGCCGTCTTCTGCTTGAAAAAAAAAAAGAAGAAAAGGACTGTTTTGAAAGCAGCAGGACAGAATGCGTTATGTTCTATTACTGGCGGCAGCAATCCATATCGTATGAATAGACACTCTCACAACAGGAGAGGGAAGTGCCTGGT
+
A>>AABFF1FDDGGGGGGFADECGFGCFFHA11A1GGF1FFGHBDFHCCEAEABGGFFGHHGHFAFAF0EEGFECBG>CGFC11BFG2F@FGGGHFFGC012BB>GFGG2GEEEHCGHHD>1GG1FGA@/</B@/FC01?000.0<0<1>1<>.100<<//...<<<<:/:0C?.:..000;0:0000;0/.---;:C.///-///99---/;;/;/;B//:B;//;/B/;AF-;-----;--;9////-/
@M03495:530:000000000-LYBTV:1:1107:23508:24274 1:N:0:AACACCTG+CCCATGCG
GTCAGCATGTGAGCTTTGGAAGTTGACGACAGAAGGAGCAAGATAACGACCACAGGGAGGGTGGTTTATCAACGGCAAAATATAGATCGGAAGAGCACACGTCTGAACTCCAGTCACAACACCTGATCTCGTATGCCGTCTTCTGCTTGAAAAAAAAAAAAAAAGCAAATGAACTGGTATAAGTGAATGTACCGAAGAGAACAACAATGACAGTCGAGTGCTCAGACGCGATATTACGATAGTAGGGTAGA
+
CBCCDFFFFFFFGGGGGGGGGGHHHHHGGGGGHHHHHHHHHHHHHHHGGGGGHHHHGGGGGAFFEFHHHHHHHGGGGGHHHHEHGHGHHGGGFHHHHHHHGHHHGHHHHHHHHHGHHHHGHGGHHG@2FHGFFGEGDC?CGGHHGHHHHHHHHHGGGCG?-9--..0/0000;000/000:0000000::000..--../0;//...000000:0.;-0.0000/0:-----.-000....;:0:0.::.0
@M03495:530:000000000-LYBTV:1:1107:8350:24283 1:N:0:AACACCTG+CCCATGCG
GTCAGCATGTGAGCTTTGGAGTGAAATCTCTTGTCTTAAGGAATAAAGGAAAAAGATTCCGTCGGAGGCTCGGTGCTCTACAGGTTCAACCTTTGTACTCTATTATTGCCTCACATTCCATCTCTTGTGAAAATATATTTGATTGGCTTTTCTGCAGGTTGTTTGCCAGGACTTTCCAAGACCTCCACTAGAAAACACAATAAACTTTTTGGAAGCTGGACAACTATCTTCATTTTTCAGAAACAGTGAAC
+
BBBBBFFFFFFFGGGGGGCGGFGHHHHGHHHHHFHHHHHHHGHFHHHHFHGHFCEEHHHFFHFGFGGGGGHGGEGEGFFFGGBGHHGHFGGGGHHFGFHHHHHHHHHGFHHHHHHGHHHEHFFGHGHHHGHHGHHHHHGHHHHHHHBHHHHHFFHFHAHHHFEHHHHHHHHHFH1?FG1FFGFHHHFFGHFFHFFHHGHEGHG00DDGHHGGHGHFFGCAFHHHHGCGHFBBFBFGGGFGFFBFFGGFBB9
@M03495:530:000000000-LYBTV:1:1107:15426:24285 1:N:0:AACACCTG+CCCATGCG
GTCAGCATGTGAGCTTTGGAATTAGTAAATTCGTTGACGACAGAAGGAATAACGACCACAGGGAGGGTGGTTTATCAACGTCAAAATATAGATCGGAAGAGCACACGTCTGAACTCCAGTCACAACACCTGATCTCGTATGCCGTCTTCTGCTTGAAAAAAAAAAAAAAAAAAATCACGAAAAAAGCAGAAATCAAAAAAAACATAAAACGGCACAAGCGTACACAAGATATAAGACGTGAATCAAACAAA
+
BBBBBFFFFFFFGGGFGGGGGGHHHHHHHHHHGHHHHHGGGGGHHHHHHHHHHGGGGGHHHHGGGGGEFGEGHHHHHHHGHHCEFGHHHHHHGFHDEGFHHHHHHHGHHHGHGHHHHHHHHHHHHGHGGFHGG2GGHGFFHHHGGCHGHGGHHHHHFHHHGG@C:-:-------9///.:9.-:99.;B//BB/////;-9@.9//////-.---.;.....-;//;..////////.9..99/////...
@M03495:530:000000000-LYBTV:1:1107:20516:24323 1:N:0:AACACCTG+CCCATGCG
GTCAGCATGTGAGCTTTGGAATTAGTAAATTCGTTGACGACAGAAGGAGCAAGATAACGACCACAGGGAGGGTGGTTTATCAACGGCAAAATATAGATCGGAAGAGCACACGTCTGAACTCCAGTCACAACACCTGATCTCGTATGCCGTCTTCTGCTTGAAAAAAAAAAAAAACAGTAGCAGGAACAGTAACGCCACAGTTAACTACAATAACTCGTCTACTATTCGATAGATGTTCAGCTATGCGTCAG
+
AABBCFFFFFFFGGGGGGGGGGHHHHHHHHHHGHHHGHGGGGGHHHHHHHHHHHHHHHGGGGGHHHHGGGGGEGGGGHHHHHGHFGGGGHHHHHHHHGHHGGCFHHHHHHHGGHGGHHHHHHHHHHHHHHGHGGHHHG1FGHFGHHHHGGGGGHHHHHHHHHHHHG@FGG;A9-../900000.././90000.--.;9.00000000000000;9A....000000/00..00000000000000..-.9
@M03495:530:000000000-LYBTV:1:1107:17660:24327 1:N:0:AACACCTG+CCCATGCG
GTCAGCATGTGAGCTTTGGAGTGAAATCTCTTGTCTTAAGGAATAAAGGAAAAAGATTCCGTCGGAGGCTCGGTGCTCTACAGGTTCAACCTTTGTACTCTATTATTGCCTCACATTCCATCTCTTGTGAAAATATATTTGATTGGCTTTTCTGCAGGTTGTTTGCCAGGACTTTCCAAGACCTCCACTAGAAAACACAATAAACTTTTTGGAAGCTGGACAACTATCTTCATTTTTCAGAAACAGTGAAC
+
CACCCFFFFFFFGGGGGGGGGGHHHHHHHHHHHHHHHHHHHHHHHHHHHHHHHHGGHHIHHHHGGGGGGHHGGGGGHHGHHHHHHHHHHHHHHHHHHHHHHHHHHHHHHHHHHHHHHHHHHHHHHHHHHHHHHHHHHHHHHGHHHHHHHHHHHHHHHHHHHEHHGHHHHGHGHHFGHHHHHHHHHHHHHHHHFGGHHFHCHHHHHHHHHHGGHHHHHHGHHGHHHHGCGGGGGGGGGGGFBCFFFGBFBF9
@M03495:530:000000000-LYBTV:1:1107:19443:24367 1:N:0:AACACCTG+CCCATGCG
GTCAGCATGTGAGCTTTGGTCCAGCCTGAGTCCTGGTTTATCAACGGCAAAATATAGATCGGAAGAGCACACGTCTGAACTCCAGTCACAACACCTGATCTCGTATGCCGTCTTCTGCTTGAAAAAAAAAAAAAAAAACTAGAACACAGTCATTATATTGCACTTATGTCCAATGGCACATACCAACGATGATAGTGAGACTGCATCTAAATAAGTTGTCACACATGTTTAAGCTAAAACAACATACCTGA
+
CBCDDFFFFFFFGGGGGGGGGGHHHGHHHHHHHHHHHHHHHHHHHGGGGGHHHHHHHHHHHGGGGHHHHHHHGHHHGGHHHHGGFHHHHHHGHGGHHHGDGHHFGHHHGGGGHGHHHHHHHGHHHHGGGGC//----<.000000;/.:;00000;0;0000:000000;090000//9/900/00.....000000000090/0000000:000900;000;0.0000:0:00:0000:..:./:0:0:/
@M03495:530:000000000-LYBTV:1:1107:6486:24382 1:N:0:AACACCTG+CCCATGCG
GTCAGCATGTGAGCTTTGGAATTAGTAAATTCGTTGACGACAGAGAGAGATAACGACCACAGGGAGGGTGGTTTATCAACGGCAAAATATAGATCGGAAGAGCACACGTCTGAACTCCAGTCACAACACCTGATCTCGTATGCCGTCTTCTGCTTGAAAAAAAAAAAAACACATTATATACAGACTAAACTCACATAAGAAATGTACAAGTTAAAGCAAACAAGTAGACATCCCAGTAAAGTTATAAGAGA
+
CCCCCFFFFFFFGGGGGGGGGGHHHHHHHHHHGHHHHHGGGGGHHHGGGGHHHHGGGFEHHHHGFGGGEFGEGHHHHHHHGG/EEHHHHHHHHHHHGGGFGHHHHHHGHHHGHHHHHHHHHHHHHHGHGGHHHH2=GFGGHHGFGGCHFHHHHFGHG1FGADCFG:9-;.9.;00990090000.0000009000000000:0000:0900000;000/0;../00000;B0/.009;000000:00000/
@M03495:530:000000000-LYBTV:1:1107:14273:24432 1:N:0:AACACCTG+CCCATGCG
GTCAGCATGTGAGCTTTGGTCCAGCCTGAGTCCTGGTTTATCAACGGCAAAATATAGATCGGAAGAGCACACGTCTGAACTCCAGTCACAACACCTGATCTCGTATGCCGTCTTCTGCTTGAAAAAAAAAAAAAAACAATGAGATACATAGAGAGCAGGATAGTCACAGAAGTAAAATAACAAAGAAAAAGACATAGAGAGAATATAGAGACAGATGGATGACAATTAGACAACTAGCACCTCTCAGTATA
+
CCCCCFFFFFFFGGGGGGGGGGHHHGHHHHGHHHHHHHHHHHHHHGGGGGHHHHHHHHHHHGGGGHHHHHHHGHHHGHHHHHGHGHHHHHHGHGGHHHH4GHHGGHHHHGGGHGHHHHHHHHHFHHGGGGDD/---.<<000000<00=0=000..//..00/0:;0<0/;/000;000900:.//./:9..//00;900../0900/://///9/;////////////////.//////./.;9:///;/
@M03495:530:000000000-LYBTV:1:1107:10459:24436 1:N:0:AACACCTG+CCCATGCG
GTCAGCATGTGAGCTTTGGTCCAGCCTGAGTCCTGGTTTATCAACGGCAAAATATAGATCGGAAGAGCACACGTCTGAACTCCAGTCACAACACCTGATATCGTATGCCGTCTTCTGCTTGAAAAAAAAAAAATATATATCGATGATGCAGACTTATGCGTAACAAATAGAACACACTCATATAGCAATCTCATCTAGATACGCACCACCGCAGTAGGGGGATGTATGCACGAAGTGTGGCGATATAGAAG
+
BABBBFFFFFFFGGGGGGGGGGHCHGGHHGGHFFHHHHHHHHGHHGGGGGHHHHHHHGHFHGGGGGHHHHHHGFGHGHHHHHGFGHHHHHHGGGGHHCD4BFFGHGCGHGGEFGHHHHHEF03BFGEDG/<//0?1111?D..<111<11110>>1000.....0<<0000:0//..///0:0:;0000000;900000000...--..;.9--.///..-;..///////.9..9//9.9---.-//9//
@M03495:530:000000000-LYBTV:1:1107:17273:24443 1:N:0:AACACCTG+CCCATGCG
GTCAGCATGTGAGCTTTGGTCCAGCCTGAGTCCTGGTTTATCAACGGCAAAATATAGATCGGAAGAGCACACGTCTGAACTCCAGTCACAACACCTGATCTCGTATGCCGTCTTCTGCTTGAAAAAAAAAAAAAAAAACATAACAACAACGACATGGCACGCGAAAAGTTACAAGAAGTAGTACACAAACGTTGCTAAAATATTAATGCAAACCGCTGACTAGCGTCACACGCTTACTCACGTACACTCGA
+
CBCCDFFFFFFFGGGGGGGGGGHHHGHHHHHHHHHHHHHHHHHHHGGGGGHHHHHHHHHHHGGGGHHHHHHHGHHHGHHHHHFHHHHHHHHGHGGHHHH4GHHGGHHHHGGGHGHHHHHHHHHHHHGGGG@@/><---..0=10<:....-.--.0/./0.------/0111:10///<11111110....:/..01110::1<:1111111..9-9-</110/-....10--...01110../..<1/..
@M03495:530:000000000-LYBTV:1:1107:12316:24452 1:N:0:AATACCTG+CCCATGCG
GTCAGCATGTGAGCTTTGGAGTGAAATCTCTTGTCTTAAGGAATAAAGGAAAAAGATTCCGTCGGAGGCTCGGTGCTCTACAGGTTCAACCTTTGTACTCTATTATTGCCTCACATTCCATCTCTTGTGAAAATATATTTGATTGGCTTTTCTGCAGGTTGTTTGCCAGGACTTTCCAAGACCTCCACTAGAAAACACAATAAACTTTTTGGAAGCTGGACAACTATCTTCATTTTTCAGAAACAGTGAAC
+
>AABAFFFFDFFGGGFGGFGGGFGHHCGFHFEDAEGHHHHFFHFFHHHHHBBHHGGFHG5FGFC0AEAG1FEGEFEFHGFHH3FGHB3G4FGHHB@EFGHF4FGHHFHEHFGHEGHDEGHHHFHHFH3FGFFFGFHDHHHHHHED0FFGGDGHB3FHCHH2<FF2DGHHHEGBG?<DFDGFFF1FACCDGBG>G0F.GG.DGFGHH00GHFGGH/GFGFHHHFCGC0;C:99F9CBFGGF0C/;FF;B09;
@M03495:530:000000000-LYBTV:1:1107:13591:24454 1:N:0:AACACCTG+CCCATGCG
GTCAGCATGTGAGCTTTGGAGTGAAATCTCTTGTCTTAAGGAATAAAGGAAAAAGATTCCGTCGGAGGCTCGGTGCTCTACAGGTTCAACCTTTGTACTCTATTATTGCCTCACATTCCATCTCTTGTGAAAATATATTTGATTGGCTTTTCTGCAGGTTGTTTGCCAGGACTTTCCAAGACCTCCACTAGAAAACACAATAAACTTTTTGGAAGCTGGACAACTATCTTCATTTTTCAGAAACAGTGAAC
+
BABCCFFFFFFFGGGGGGFGGGHHHHHHHHHHHHHHHHHHHHHHHHHHHHHHHHGGGHHHHHHGGGGGGHHGGGGGHHHHHHHHHHHHHGHHHHHHHHHHHHHHHHHHGHHHHHHHHHHHHHHGHHHGHHHHHHHHHHHHHHHHHHFHHHHHHHGHHHHHHBHHGGHGHHHHHH?FGHFHFHHHHHFHHHH1FDFFHHGCGHHHHGHHHHGGFGHGHHHHHGHGFHCCHGGGGGGGGGGFGGBFGG;CCF9
@M03495:530:000000000-LYBTV:1:1107:14856:24463 1:N:0:AACACCTG+CCCATGCG
GTCAGCATGTGAGCTTTGGAGTGAAATCTCTTGTCTTAAGGAATAAAGGAAAAAGATTCCGTCGGAGGCTCGGTGCTCTACAGGTTCAACCTTTGTACTCTATTATTGCCTCACATTCCATCTCTTGTGAAAATATATTTGATTGGCTTTTCTGCAGGTTGTTTGCCAGGACTTTCCAAGACCTCCACTAGAAAACACAATAAACTTTTTGGAAGCTGGACAACTATCTTCATTTTTCAGAAACAGTGAAC
+
BABCCFFFFFFFGGGGGGGGGGHHHHHHHHHHHHHHHHHHHHHHHHHHHHHHHHGGHIHHHHHGGGGGGHHGGGGGHHHHHHHHHHHHHHHHHHHHHHHHHHHHHHHHHHHHHHHHHHHHHHHHHHHHHHHHHHHHHHHHHGHHHGHHHHHHHHGHHHHHHEFHGHHHEHHHHHFGHHHHFHHHHHHHHHBFFGGGHFH.DGHHHHHHHHGGHH/CHHHHHHHGHFGCGHGGGGGGGGGF0BFFGGGF0C;
@M03495:530:000000000-LYBTV:1:1107:19559:24469 1:N:0:AACACCTG+CCCATGCG
GTCAGCATGTGAGCTTTGGAGTGAAATCTCTTGTCTTAAGGAATAAAGGAAAAAGATTCCGTCGGAGGCTCGGTGCTCTACAGGTTCAACCTTTGTACTCTATTATTGCCTCACATTCCATCTCTTGTGAAAATATATTTGATTGGCTTTTCTGCAGGTTGTTTGCCAGGACTTTCCAAGACCTCCACTAGAAAACACAATAAACTTTTTGGAAGCTGGACAACTATCTTCATTTTTCAGAAACAGTGAAC
+
CBCDCFFFFFFFGGGGGGGGGGHHHHHHHHHHHHHHHHHHHHHHHHHHGHHHHHGGHIHHHHHGGGGGGHHGGEFGHHHHHHFHHHHHHHHHHHHHHHHHHHHHHHHHHHHHHHHHHGGHHHHHHHHHHHHGHHHHHHHHHHHHHHFHHHHHHHGHGHHHHGHHHHEHHHHHHHGHHHHHHHHHHEHHHHH<GHFHHHHGHHHHHHGGFHGGEGHGHHHHHGHEHHFGHGFGGGGGGGGGGGGFFGGGGG0
@M03495:530:000000000-LYBTV:1:1107:14933:24478 1:N:0:AACACCTG+CCCATGCG
GTCAGCATGTGAGCTTTGGAGTGAAATCTCTTGTCTTAAGGAATAAAGGAAAAAGATTCCGTCGGAGGCTCGGTGCTCTACAGGTTCAACCTTTGTACTCTATTATTGCCTCACATTCCATCTCTTGTGAAAATATATTTGATTGGCTTTTCTGCAGGTTGTTTGCCAGGACTTTCCAAGACCTCCACTAGAAAACACAATAAACTTTTTGGAAGCTGGACAACTATCTTCATTTTTCAGAAACAGTGAAC
+
BBCCCFFFFFFFGFGGGGGGGGGHHHHHHHHHHHHHHHHHHHHHHHHHHGHHHHGGHHHHHHHGGGGGGHHGGDFFHHGHHHHGHHFHHHHHHHGGHHHHHHHHGHHHHGFHHHHHHHHHHHHFHHHFGHFHHHHGHHHHHGHHGGFHHHHHHHHHHHHHHDHHHGHHHGHHGH<GHHFHHHHHHHHHHGH1DGFHHHHCGHGHHHHHHHGC/CCGHHHHHHHHHHGCGGFGGGGGGFFCB9BFFGGB9F0
@M03495:530:000000000-LYBTV:1:1107:12160:24493 1:N:0:AACACCTG+CCCATGCG
GTCAGCATGTGAGCTTTGGAGTGAAATCTCTTGTCTTAAGGAATAAAGGAAAAAGATTCCGTCGGAGGCTCGGTGCTCTACAGGTTCAACCTTTGTACTCTATTATTGCCTCACATTCCATCTCTTGTGAAAATATATTTGATTGGCTTTTCTGCAGGTTGTTTGCCAGGACTTTCCAAGACCTCCACTAGAAAACACAATAAACTTTTTGGAAGCTGGACAACTATCTTCATTTTTCAGAAACAGTGAAC
+
CBCCCFFFFFFFGGGGGGGGGGGHHHHHHHHHHHHHHHHHHHHHHHHHHHHHHHGGHHIHHHHGGGGGGHHGGEFGHHHHHHHHHHHHHHHHHHHHHHHHHHHHHHHHHHHHHHHHHHGHHHHHHHHGHHHHGHHGHHHHHGHHHHHHHHHHHHGHHHHHHFHHGGHHHHGHHGDGHH=GGHHFHHFHHHH<GHHHHHH<GHHHHHHHHHFFHHHHHHGHHHHHFG<CHHGGGGGGGGGFFFCFFGBF0;:
@M03495:530:000000000-LYBTV:1:1107:17994:24497 1:N:0:AACACCTG+CCCATGCG
GTCAGCATGTGAGCTTTGGTCCAGCCTGAGTCCCTGGTTTATCAACGGCAAAATATAGATCGGAAGAGCACACGTCTGAACTCCAGTCACAACACCTGATCTCGTATGCCGTCTTCTGCTTGAAAAAAAAAAAAAAAAAGAATACAAGGAAAGATCAGGCAAAGACAATGACTATCGTCATATAGTTAGCATGATATGTAATTAGCATCAATCCAGGTAACCATACGTAAACATACTGGCTATTAGCAGAG
+
BABCBFFFFFFFGGGGGGGGGGHHHGHHHHHHHHHHHGHHHHHHHHGGGGGHHHHHHHHHHHGGGGHHHHGHHGHHHGHHHH@GGHHHHHHHGHGGHHFH4BGHGGHHHGGEEHGHHGHHHHHHHHHFCGFF/>-----...000:<0;./:./00000/.9./:9//000:0000./...0090;000;0000;09/////////:///////////;/////;/./:..9///////.//:///////.
@M03495:530:000000000-LYBTV:1:1107:5150:24504 1:N:0:AACACCTG+CCCATGCG
GTCAGCATGTGAGCTTTGGAGGGCAAGAAGTGGTTGTGACTGGTTTATCAACGGCAAAATATAGATCGGAAGAGCACACGTCTGAACTCCAGTCACAACACCTGATCTCGTATGCCGTCTTCTGCTTGAAAAAAAAAAAAAAAAGAGTACAAAAATCACGCACAACATATGTGAGCAGTACTAAAGACGTTGATAATCATAGTCAGCAACGTGAAGAAACACAACAATTGGCCAAACCGTATACCTACTGT
+
CCCCCFFFFFFFGGGGGGGFGGEEGGGHHHHHHGGFFGHHHHGGHHHHHHHHGGGGGEHFHHHHHHHHGGGGHHHHHHGGGH2FGHHHHHHHGHHHHHGHGEHFGF4EHHEGHHHHGGGHGHHHHHFFHHHHHGGG<A>->---.;/000000.../;/.:9--/.9/;00;0;0:0B;00009000/.:.../9//////;//////..-....//////..:.;./9/////....-.:.9//:////:
@M03495:530:000000000-LYBTV:1:1107:23096:24523 1:N:0:AACACCTG+CCCATGCG
GTCAGCATGTGAGCTTTGGAGTGAAATCTCTTGTCTTAAGGAATAAAGGAAAAAGATTCCGTCGGAGGCTCGGTGCTCTACAGGTTCAACCTTTGTACTCTATTATTGCCTCACATTCCATCTCTTGTGAAAATATATTTGATTGGCTTTTCTGCAGGTTGTTTGCCAGGACTTTCCAAGACCTCCACTAGAAAACACAATAAACTTTTTGGAAGCTGGACAACTATCTTCATTTTTCAGAAACAGTGAAC
+
CBCCCFFFFFFFGGGGGGGFGGHHHHHHHHHHHHHHHHGHHHHHHHHHHHHHHHGGHIHIHHHGGGGGGHHGGFGGHHHHHHBGHHHHHHHHHHHHHHHHHHHHHHHHHHHHHHHHHHHHHHHHHHHHFHHHHHHHHHHHHHHHHGHGHGHHHHHHGHHHHGHHHHGHFHHHHHHHGHFGGHHHBGHHHHH1FHGFGHHEHHHFGFHHHHGGHGFHGHHCFFGHHGCCGHGGGGGGGGFGGBFFFG;B0;0
@M03495:530:000000000-LYBTV:1:1107:18026:24558 1:N:0:AACACCTG+CCCATGCG
GTCAGCATGTGAGCTTTGGAATTAGTAAATTCGTTGACGACAGAAGGAGCAAGATAACGACCACAGGGAGGGTGGTTTATCAACGGCAAAATATAGATCGGAAGAGCACACGTCTGAACTCCAGTCACAACACCTGATCTCGTATGCCGTCTTCTGCTTGAAAAAAAAAAAATAAAAAACATTCTGAATACTAGGAGCACGGTTGTTATCTGCTTTACTTGTGGATGAGTATGTAAGAAATATATTTCATG
+
BABCCFFFFFFFGGGGGGGGGGHHHHHHHHHHGHHFHHGEGGGHHHHHHHHHHHHHHHGGGGGHHHGGGGGGGGGGGHHHHH4BEEGGGHGGHGHHHHHHGGGGHEHHHHHGHHHGHHHGHHHHHHHHHHGHGDFGGF1GFFGGHGGHGGGHGHHHGHHHHHHGHGFGGGG-.0;909-;.0;009090000///9/;..;;..-:://://///:9//////.;://///:;//B/B//:99//;://B/
@M03495:530:000000000-LYBTV:1:1107:13890:24593 1:N:0:AACACCTG+CCCATGCG
GTCAGCATGTGAGCTTTGGAGTGAAATCTCTTGTCTTAAGGAATAAAGGAAAAAGATTCCGTCGGAGGCTCGGTGCTCTACAGGTTCAACCTTTGTACTCTATTATTGCCTCACATTCCATCTCTTGTGAAAATATATTTGATTGGCTTTTCTGCAGGTTGTTTGCCAGGACTTTCCAAGACCTCCACTAGAAAACACAATAAACTTTTTGGAAGCTGGACAACTATCTTCATTTTTCAGAAACAGTGAAC
+
CABCCFFFFFFFGGGGGGGGGGHHHHHHHHHHHHHHHHHHHHHHHHHHHHHHHHGGHIHHHHHGGGGGGHHGGGGGHHHHHHGHHHHHHHHGHHHEGGHHHHHHHHHGHHHHHHHHHHHDFHHFHFHHGHHHHHHHFHHHFBGFFFBGHHFHFHDFHHHHHGHHFFFGHHHHHHFGGHFGFHCHHHHBGGFGFF<GEHHFHHHBGHHHHGGGHHEEHH:GHHGECGCGF09BFGGGFGGEBFFFFB90090
@M03495:530:000000000-LYBTV:1:1107:12467:24605 1:N:0:AACACCTG+CCCATGCG
GTCAGCATGTGAGCTTTGGTCCAGCCTGAGTCCTCTGGTTTATCAACGGCAAAATATAGATCGGAAGAGCACACGTCTGAACTCCAGTCACAACACCTGATATCGTATGCCGTCTTCTGCTTGAAAAAAAAAAAAAACACTATACATAAACCACATCATAGTCCAAAGTATGCTATGTTCAACAATAAAGTAGACTCACATACTATCGCATGCTAACGAGATGTGTACAGTGTGATGATCACTACGAATCA
+
DCDDDFFFFFFFGGGGGGGGGGHHHGHHHHHHHHHHHHFHHHHHHHHGGGGGHHHHHHHHHHHGGGGHHHHHHHGHHHGHHHGHHHHHHHHHHGHGGHHHG4FGFHHHHHHGEEHGHHHGHHHEHEHHGGGC/A><-<.0101000000<0<...00000000000;/00000:;;0000:00::00:000;00:0:0;C0000000.:...0000/..9..000000:;00:00000;00/00/.....0
@M03495:530:000000000-LYBTV:1:1107:5494:24647 1:N:0:AACACCTG+CCCATGCG
GTCAGCATGTGAGCTTTGGAATTAGTAAATTCGTTGACGACAGAAGGAGCAAGATAACGACCACAGGGAGGGTGGTTTATCAACGGCAAAATATAGATCGGAAGAGCACACGTCTGAACTCCAGTCACAACACCTGATCTCGTATGCCGTCTTCTGCTTGAAAAAAAAATAAAACTAATCAATAAACGAGTAGAACACTGAAAACACATGTAAATACTCATAGACTCATCTAACTCAACACCTACAGAGCA
+
BBBBBFFFFFFFGGFCGGGGGGHGCFGDDGGBFBGFHHGDGGGHHHHHHHGFHHHFHGEAAEEGHFHGGDFG1BEBFHGHGF@F?@EEGGHHHHHHHFBFGEGGHHHGHHFGFHHGHHGFHFGGHFHHHHFHGDHHHDDBHHFFGHHHGGCHGHHHHHHHHHFDGGFCG.:;000009000900000.....9009//:00000/...//:////////;//////:/;//////9//./../////;/9;
@M03495:530:000000000-LYBTV:1:1107:23700:24659 1:N:0:AACACCTG+CCCATGCG
GTCAGCATGTGAGCTTTGGAATTAGTAAATTCGTTGACGACAGAAGGAGCAAGATAACGACCACAGGGAGGGTGGTTTATCAACGGCAAAATATAGATCGGAAGAGCACACGTCTGAACTCCAGTCACAACACCTGATCTCGTATGCCGTCTTCTGCTTGAAAAAAAAAAAAAAACAACATCGAATTACACAGCGAGATGCAAATTAGTGCAAATCTGGAAGCTGTGTTATGAGCGCAGTGTTCAAGTTCG
+
DDDDDFFFFFFFGGGGGGGGGGHHHHHHHHHHGHHHHHGGGGGHHHHHHHHHHHHHHHGGGGGHHHHGGGGGFGGGGHHHHHFFEEGFGHHHHHHHHGHHGGGGHHHGHHHGHHHGHHHHHHHHGHHHHHGHGGHHHG1GHHGGHHHHGGGHGFHHHHHHHHHGFGEEEG-9---....:/:.//0.00;0:;.----;0:0000000000000:000000/.000/0/000000----.0000000000.
@M03495:530:000000000-LYBTV:1:1107:18583:24667 1:N:0:AACACCTG+CCCATGCG
GTCAGCATGTGAGCTTTGGTCCGCCTGAGTCCCTGGTTTATCAACGGCAAAATATAGATCGGAAGAGCACACGTCTGAACTCCAGTCACAACACCTGATCTCGTATGCCGTCTTCTGCTTGAAAAAAAAAAAAGCATACATACCAGACGATGGTAATATCTAATAAGATAGCACTAGCACCATAGCCCTTGCTTATATAGACATACTGTCTCGATACTTATGCGCAGTCACCCAGTGGTGTATATCACTCC
+
CCCCCFFFFFFFGGGGGGGGGGGGGGGGHHHHHHHHHHHHHHHHHGGGGGGHHHHHHHHHHGGGGHHHHHHHGGHHGHHHHHFHHHHHHHHGGFGHHHG4FFGFFHGHHGGGHGHHHGGHHHFFGHGG/B///.0>111>F11>11>.--...00000=0000;0000000000000/00..;0000////;00000000009;00000000/0/.-000009..--.000;..;00/9..90:000000/
@M03495:530:000000000-LYBTV:1:1107:18861:24672 1:N:0:AACACCTG+CCCATGCG
GTCAGCATGTGAGCTTTGGTCCAGCCTGAGTCCCTGGTTTATCAACGGCAAAATATAGATCGGAAGAGCACACGTCTGAACTCCAGTCACAACACCTGATCTCGTATGCCGTCTTCTGCTTGAAAAAAAAAAAAAACTATCTCGTATGACGTCTGCCGATTGAAAAAAAAAAAAGCAAAATAAAGAAGAGGAAGGTGCACTTGACCATCAACAGCTAGTGAAGATATAAGCGAATACACGGCTCAGGCGTG
+
A>AABFFFFFFFGGGGGGGFGGHHHGHGGHGHGHHHHHHHHHHHHHGGGEGHHFGGGHHHHHGGGGGHHHFHHGGGFGHHHHEGGHHHHHHHGHGGGHHH4FGHFEBGHHGEEHGHHHHHHGFFHFHGGGD//>--.1>11==...</00...<.00--::::0:0.-99;9-B..///.//////://......///////////9////99..////////////;///-.--./;/99--9///;-.9
@M03495:530:000000000-LYBTV:1:1107:15932:24689 1:N:0:AACACCTG+CCCATGCG
GTCAGCATGTGAGCTTTGGAGTGAAATCTCTTGTCTTAAGGAATAAAGGAAAAAGATTCCGTCGGAGGCTCGGTGCTCTACAGGTTCAACCTTTGTACTCTATTATTGCCTCACATTCCATCTCTTGTGAAAATATATTTGATTGGCTTTTCTGCAGGTTGTTTGCCAGGACTTTCCAAGACCTCCACTAGAAAACACAATAAACTTTTTGGAAGCTGGACAACTATCTTCATTTTTCAGAAACAGTGAAC
+
AABBBFFFFFFFGGGGGGGGGGFHGHHHHHHHHHHHHHHHGHHHGFFGFHHHHHGGHHHHHHHGCCF?EAHECEEGFH@GFHHFHHFHHHHHBFGHHHFHHFHHHFHHHHHHHHGHHGHFHEDFFHGG3GDGHHHHHHFHFEFHG0BGHGHFHHGHHHHHHEEFHFHHHFHHHH<GGHHHEHHH1FFGFHF1GHHHHGHEFHHHHHGGGGGGHFFHGHFAFGHHHG0CGFGGFBFFFFGGBCF//B;F0;0
@M03495:530:000000000-LYBTV:1:1107:9619:24774 1:N:0:AACACCTG+CCCATGCG
GTCAGCATGTGAGCTTTGGAGTGAAATCTCTTGTCTTAAGGAATAAAGGAAAAAGATTCCGTCGGAGGCTCGGTGCTCTACAGGTTCAACCTTTGTACTCTATTATTGCCTCACATTCCATCTCTTGTGAAAATATATTTGATTGGCTTTTCTGCAGGTTGTTTGCCAGGACTTTCCAAGACCTCCACTAGAAAACACAATAAACTTTTTGGAAGCTGGACAACTATCTTCATTTTTCAGAAACAGTGAAC
+
CCCDCFFFFFFFGGGGGGGGGGHHHHHHHHHHHHHHHHHHHHHHHHHHHHHHHHGGGIHHHHHGGGGGGHHGGGGGHHHHHHHHHHHHHHHHHHHHHHHHHHHHHHHHHHHHHHHHHHHHGHHHHHHHF4FGGHHHHHHHHFHHHHHHHHHHHHGHGHHHHFHHHHHHGHHHHHDGHHGHHGHHHHFHHHH<FGHHHGEEHHH0GHHHHHGGGCFHHHGFHFHGFHCGHHFGGGGGGGGGGGBFGGFB;C:
@M03495:530:000000000-LYBTV:1:1107:7826:24780 1:N:0:AACACCTG+CCCATGCG
GTCAGCATGTGAGCTTTGGATGGTTCTGGTTTATCAACGGCAAAATATAGATCGGAAGAGCACACGTCTGAACTCCAGTCACAACACCTGATCTCGTATGCCGTCTTCTGCTTGAAAAAAAAAAACCTATACTTAAGCATGGGTGCGCGAACAACTCCAGCATCAGAACCCTGATCTGGTGGACCTCGAGATTGCTTGCAGTTAGATTCCCTAAATCGGAAGGACACACGTCTTCACACCAGTCACACAGA
+
BBBBBFFFFFFFGGFGGGG4GFDFHHHHHHHHHHHHGHGGGGGGHHHHHHHHHHGGGGHHHGHHHGHHHGHHGHHHHHHHGHBEEGGGHGHH4FFGFGHHHHFFFHGHHHHHHHHHFGHGGCG////2?111?11?<<1110/<..----<-</./00:///;0:;:0/.;.:/0;0900/..///0...;.090000;0;00009//;://;.///.......;...;-;.../99//;99/99/;/../
@M03495:530:000000000-LYBTV:1:1107:18305:24789 1:N:0:AACACCTG+CCCATGCG
GTCAGCATGTGAGCTTTGGAGTGAAATCTCTTGTCTTAAGGAATAAAGGAAAAAGATTCCGTCGGAGGCTCGGTGCTCTACAGGTTCAACCTTTGTACTCTATTATTGCCTCACATTCCATCTCTTGTGAAAATATATTTGATTGGCTTTTCTGCAGGTTGTTTGCCAGGACTTTCCAAGACCTCCACTAGAAAACACAATAAACTTTTTGGAAGCTGGACAACTATCTTCATTTTTCAGAAACAGTGAAC
+
AAABBFFFFFFFGGGFGGGGGFEEFHHHHHHHHHHHHHHHHHGHHHHHEHHHHHGEFFHHHHHGGFGGGEGGGGACHHHHGH@3GGHHHHGHHGHFHHHHFHHHHHHHHFGHHHHHHHGHHHHHHHHGHFHFGFHHHHHHHHFHHFFGHHFHHHFHHGFHFGHHHHFHFFEHHH<1?F1FGH0GGHGHHHH<GFHHHHE.<DHFFFGHHHGGHHHEHHHHHHGFFCGGFGGFGGFBFFFBFBCFFF;CCB0
@M03495:530:000000000-LYBTV:1:1107:11816:24796 1:N:0:AACACCTG+CCCATGCG
GTCAGCATGTGAGCTTTGGAGTGAAATCTCTTGTCTTAAGGAATAAAGGAAAAAGATTCCGTCGGAGGCTCGGTGCTCTACAGGTTCAACCTTTGTACTCTATTATTGCCTCACATTCCATCTCTTGTGAAAATATATTTGATTGGCTTTTCTGCAGGTTGTTTGCCAGGACTTTCCAAGACCTCCACTAGAAAACACAATAAACTTTTTGGAAGCTGGACAACTATCTTCATTTTTCAGAAACAGTGAAA
+
BABCBFFFFFFFGGGGGGGGGGHHHHHHHFHHHGHHHHHHHHHHHHHHHHHHHHGGHIHHHHHGGGGGGHHGGGGGHHHHGHFHHHHHHHHHHGHHHHHGHHHHHHHHHHHHHHHHHHHHHHHHHHHHHGHHHHHHHHHHHHHHHHGEHHHEHFFGHHHHHCGHFGGGHHGGHFFEHGGHHGHHHGCCFHHGGHFFFHGEHHHGHEHGHHFGHGHHHHHHFFHGHH:C0C0;CFFFGGGFGGFFGG;BCF0
@M03495:530:000000000-LYBTV:1:1107:21713:24805 1:N:0:AACACCTG+CCCATGCG
GTCAGCATGTGAGCTTTGGTCCAGCCTGAGTCCTGGTTTATCAACGGCAAAATATAGATCGGAAGAGCACACGTCTGAACTCCAGTCACAACACCTGATCTCGTATGCCGTCTTCTGCTTGAAAAAAAAAAAAGAACTCCAGTCAAGTTGACGGATATGGAGTGGAGGCATATGCTCGAAGTAAAGCAGAGGCGAGACAAGAAAGAGTAGAGAATGTTATGAGAGGTGATTGAGCTAGACATCGCAGCGAA
+
BABBBFFFFFFFGGGGGFCGGFHGFGGHGHFGHFHHHHHHHHHHHGGGGEHHHHHHHHHHHGGGGHHHGHHHGHHHGHFH5D3@BGHHHHHGFFGHHHHBGHHGGFCGFEGGFEHHEEBGE0FB?FGG@//////00<11>11111>=1<11<-...=000/<<.0:...:0:00<0.-:..09000;/9...---9...;.////.9///9/////9///////././//////////////....-9-;
@M03495:530:000000000-LYBTV:1:1107:6458:24811 1:N:0:AACACCTG+CCCATGCG
GTCAGCATGTGAGCTTTGGAGTGAAATCTCTTGTCTTAAGGAATAAAGGAAAAAGATTCCGTCGGAGGCTCGGTGCTCTACAGGTTCAACCTTTGTACTCTATTATTGCCTCACATTCCATCTCTTGTGAAAATATATTTGATTGGCTTTTCTGCAGGTTGTTTGCCAGGACTTTCCAAGACCTCCACTAGAAAACACAATAAACTTTTTGGAAGCTGGACAACTATCTTCATTTTTCAGAAACAGTGAAC
+
CCCCCFFFFFFFGGGGGGGGGGHHHHHHHHHHHHHHHHHHHHHHHHHHHHHHHHGGHHHGHIHGGGGGGHHGGGGGHHHHGFGHHHGHHHHHHHHHHHHHHGHHHHHHHHHHHHHHHHHHHHHHHHHHHHHHHHHHHHFHHHHHHHGHHHHHHHGGHHHHHGHHHHHHHHHHHGGHHHGHHEHHFHHHHHHDGHHFEFE<GHFFHGHHHHGGHHHHGGGCGHHHHFC0GHGFGGGGGGGGFFFFFB;BCB9
@M03495:530:000000000-LYBTV:1:1107:19025:24849 1:N:0:AACACCTG+CCCATGCG
GTCAGCATGTGAGCTTTGGTCCAGCCTGAGTCCTGGTTTATCAACGGCAAAATATAGATCGGAAGAGCACACGTCTGAACTCCAGTCACAACACCTGATCTCGTATGCCGTCTTCTGCTTGAAAAAAAAAAAAAAAACTACACTCATCATATCTTTCGTCGAAACATTAAAAATCAAGATAAGTTGTACGAATATCATTGTACAGTTCGTCTTAAGCAAGTCTAAGGTTCTGAACGAGCAACGACGATACT
+
CCCCCFFFFFFFGGGGGGGGGGHHHGHHHHHHHHHHHHHHHHHHHGGGGGHHHHHHHHHHHGGGGHHHHHHHGHHHGHHHHHHHGHHHHHHGHGGHHHF4FHHGGHHHHGGGHGHHHHHHHHHHHHGGGGC/@->--<0000/0//00000000:00...--..-/00000;0.000000000900000..:..00000000090900;....;0000//;:0009/090000;0...--/.-9---..-0
@M03495:530:000000000-LYBTV:1:1107:9002:24865 1:N:0:AACACCTG+CCCATGCG
GTCAGCATGTGAGCTTTGGACTCCTGACTGGTTTATCACGGCAAAATATAGATCGGAAGAGCACACGTCTGAACTCCAGTCACAACACCTGATCTCGTATGCCGTCTTCTGCTTGAAAAAAAAAAAACTGAAACACTAGAGAACCAGCACTGTAGGATGACTAACAAGCATAGAGGAGAATTTAGTCTATATTTTTAGAATATACGTGTCGTTATCAAGTCTACTGGTCATCTACATCTGATAAAGCTCTA
+
CCCBBFFFFFFFGGGGGGGGGGHHHHHHHHHGHHHHHGHGGGGGHHHHHHHHHGHGEGGFHHHHHHGHHHGHHHHHHHHHHHEFGFHFGHHHF4BGHGGGHGHGGGHGHHFHHHGHFGGGEE@GDBA/<111?1?01?<?1111.<..0010>100<0/<0=00//0/./0;0G0/....0;:00<0:00<00000:/0;00000.0///;....0;00000;000///:/9//////////;///////;
@M03495:530:000000000-LYBTV:1:1107:25025:24891 1:N:0:AACACCTG+CCCATGCG
GTCAGCATGTGAGCTTTGGTTTATCAACGGCAAAATATAGATCGGAAGAGCACACGTCTGAACTCCAGTCACAACACCTGATCTCGTATGCCGTCTTCTGCTTGAAAAAAAAAAACACTAAGGTGCATGGCGACGGAGAAAAGGAGTGTTTTGAAAGCATCAGGAAATAACGAGCTATGTTCTATTCCATCCGGAAGCAGTACAATTCACAGGAGCACACCAGTGTAGGCCAGCTGAGAGAAGCGCACGGC
+
BABCBFFFFFFFGGGGGGGCGGHHHHHHGGGGGHHHHHHHHHHHGGGGEFHGHFHGGGHGFHHHHHHHHHHHHHGHGGHH3E5DFGFEGHHFEEEFFHHHHHHBCFFHHGGCC/</?0<2@2222222<00///--.<@.///.<.<<00</:.0:0//000;0;;C0:00...-:0900;00009;0900..-;-..///:////////;/.:;.../;;..//9///:/.:.://.//.9:/-------
@M03495:530:000000000-LYBTV:1:1107:21633:24903 1:N:0:AACACCTG+CCCATGCG
GTCAGCATGTGAGCTTTGGAATTAGTAAATTCGTTGACTGGTTTATCAACGGCAAAATATAGATCGGAAGAGCACACGTCTGAACTCCAGTCACAACACCTGATCTCGTATGCCGTCTTCTGCTTGAAAAAAAAAAAAAAAGTCTACTTATGTTAAAGAAATGATTACATGTTATACTATTAAAAATGTATATTCTAGAGCCATTAGTAGGTTAACAAGCAATACAACTTATATCCAATTACACGGAGTTG
+
CCCCCFFFFFFFGGGGGGGGGGHHHHHHHHHHGHHHHHHHHHHHHHHHHHGGGGGHHHHHHHHHHHGGGGHHHHHHHGGHHGDFGHHHHHHHHHHHGHGGHHGHBGHHFGHHHHGEGGGFHHHHHHHBFHHGGG?C</---.00<000=0<=<0=G000;/:::00<000;0;00:;000;;:000.090000009;0;00./00;CBB0000000;09./9009;90;000000:0;000090.--.99:
@M03495:530:000000000-LYBTV:1:1107:20877:24912 1:N:0:AACACCTG+CCCATGCG
GTCAGCATGTGAGCTTTGGAGTGAAATCTCTTGTCTTAAGGAATAAAGGAAAAAGATTCCGTCGGAGGCTCGGTGCTCTACAGGTTCAACCTTTGTACTCTATTATTGCCTCACATTCCATCTCTTGTGAAAATATATTTGATTGGCTTTTCTGCAGGTTGTTTGCCAGGACTTTCCAAGACCTCCACTAGAAAACACAATAAACTTTTTGGAAGCTGGACAACTATCTTCATTTTTCAGAAACAGTGAAC
+
CBCCCFFFFFFFGGGGGGGGGGHHHHHHHHHHHHHHHHHHHHHHHHHHHHHHHHGGHHHIHIHGGGGGGHHGGFGGHHHHHHFHHHHHHHHHHHHHHHHHHHHHHHHHHHHHHHHHHHHHHHHHHHHHHHHHHHHGHHHHHHHHHHHHHHHHHHHHHHHHHEHHHHHHHHHHHHGGHGFHHHHHHHHHHHHGFHHHHFHEHHHHHHHHHHGGHHHHHHHHHHHHHHBCHHGGGGFFGGGBFFFFFGCFCB:
@M03495:530:000000000-LYBTV:1:1107:12764:24923 1:N:0:AACACCTG+CCCATGCG
GTCAGCATGTGAGCTTTGGTCCAGCCTGAGTCCTGGTTTATCACGGCAAAATATAGATCGGAAGAGCACACGTCTGAACTCCCGTCACAACACCTGATCTCGTATGCCGTCTTCTGCTTGAAAAAAAAAAAAGCTAGTAATGGTGGTATTATTCATTGTATTCAGATGGATACATCGAGCAACGCCTCTAATCAGTTTGTTTCTGATGTTGAGGATATGGTTTTAGATGCCTACTCTAAATTTGTTACCTG
+
AAAAAFFFFDDFGGG1GGFGG1FHHGHHHHDGGGGHGGHHHHHHGGGGECFFGHHHHFHEEEFGFHHHHHHGHGHCGFHHFH//BEE?GHGHFEG>011FGFFEFHFE@/EGGDF1DGHF0BBBF/<@/B@//01111==11<=1.<11110000=000<000=<D=0</000:00;/..::.A:-9CB00C009000;;/90;00900000//0/0900//-;9////;///9/9//////9/;-////9
@M03495:530:000000000-LYBTV:1:1107:19891:24969 1:N:0:AACACCTG+CCCATGCG
GTCAGCATGTGAGCTTTGGTTTATCAACGGCAAATATAGATCGGAAGAGCACACGTCTGAACTCCAGTCACAACACCTGATCTCGTATGCCGTCTTCTGCTTGAAAAAAAAAAATAACAATAAGCGAAAGAGAGAAATGTGTTGTGAAGTTCCTAGAATTCGAAGGCCAGGAATGCTAAAAAAGGCCCGTGAATGGAGGTTATCCATAAGCTTACCTGCCCGCACGAACAACTATTGAAGCACAAGCACGA
+
BBBBBFFFFDFFGGGGGGGGGGHHHHHHGGGGGHHHHHHGGHHGGGGHHHHHHHGHHHGHHHHHHHHHHHHHHGHGGHHGF55DB?FHHHGFEEFFFHHHHHHHCHHFEEFC//02@2@@22222//</?0<0//1<1111=0.0.1>11F110<0000=0.<.....;.../<000::000-9.;.;99...;BCF/A:/00090///:/9//////....----..--..//////;99/;;;....-.
@M03495:530:000000000-LYBTV:1:1107:8039:24995 1:N:0:AACACCTG+CCCATGCG
GTCAGCATGTGAGCTTTGGAGTGAAATCTCTTGTCTTAAGGAATAAAGGAAAAAGATTCCGTCGGAGGCTCGGTGCTCTACAGGTTCAACCTTTGTACTCTATTATTGCCTCACATTCCATCTCTTGTGAAAATATATTTGATTGGCTTTTCTGCAGGTTGTTTGCCAGGATTTCCAAGACCTCCACTAGAAAACACAATAAACTTTTTGGAAGCTGGACAACTATCTTCATTTTTCAGAAACAGTGAACA
+
BBBBBFFFFFFFGGGGGGFGGGHHHHHHHHHHHHHHHHGHHHHHHHHHFHFGHHGGHHHHHHHGGGGGGHHGGFGGHHHHGHGHHHHHHFHGGGFFGGHFHHHHGHHHGHHHHHHHHHHHFFFHHHGHHHHHGGHHHHHHHHHHHGGHHFDHHHGHHHHHHAGHBFHHHHHHHH<GHHHFHHHHFFHHHHB<GGHHACGHGHFHHHHHHGFFFHGFHHAGFGHHHHGGHGHGGGFGGGGG0:FBFFGG;B;
@M03495:530:000000000-LYBTV:1:1107:10712:25005 1:N:0:AACACCTG+CCCATGCG
GTCAGCATGTGAGCTTTGGAGTGAAATCTCTTGTCTTAAGGAATAAAGGAAAAAGATTCCGTCGGAGGCTCGGTGCTCTACAGGTTCAACCTTTGTACTCTATTATTGCCTCACATTCCATCTCTTGTGAAAATATATTTGATTGGCTTTTCTGCAGGTTGTTTGCCAGGACTTTCCAAGACCTCCACTAGAAAACACAATAAACTTTTTGGAAGCTGGACAACTATCTTCATTTTTCAGAAACAGTGAAC
+
BABBBFBFFFFFGGGGGGGGGGHHHHGHHHHHHGHHGHHFFFHHHHHHHGHHHHGGHHHGHHHGGGGGFHHG?EEGFHHHGHGHGFHHHHEGHHGFHHHGHHHHFHFHHFHHGHHHHGHFHFFFHHHHG4BFFGFHHHHHHGHHFFHFHHHHHFHHHC@GHAGCCDGGHHHHHH1?DGFBHFHHFHHHHHHD=><FE.CCDD0=GHHFHHGC/:CEHHFFFCGECF;;CCBFGFBBBFFFG;;/CFGFBC0
@M03495:530:000000000-LYBTV:1:1107:11002:25013 1:N:0:AACACCTG+CCCATGCG
GTCAGCATGTGAGCTTTGGAGTGAAATCTCTTGTCTTAAGGAATAAAGGAAAAAGATTCCGTCGGAGGCTCGGTGCTCTACAGGTTCAACCTTTGTACTCTATTATTGCCTCACATTCCATCTCTTGTGAAAATATATTTGATTGGCTTTTCTGCAGGTTGTTTGCCAGGACTTTCCAAGACCTCCACTAGAAAACACAATAAACTTTTTGGAAGCTGGACAACTACCTTCATTTTTCAGAAACAGTGAAC
+
BBBBBFFFFFFFGGFGGGGGGFHHHHHHHHHHHHHHHHHHHGHHHHHHHHHHGHGGHHHHHHHGGGGCFHHGGEGGHHHHHHGFGFFHHHHHHHHHGHHHHHHHGGHHHGHHHHHHHGHHHFGGHFHHFEFFHHHGHHHGHHHGHEFHHGHHHHHGHGHHHGHHHHFHHHHHHH1FHHGHACGFHGHHHHHD1FFFHHEEGFGFHHHHHHGGHHHHHF/CGHHHHH/;99CFGFFGFEGGGFGFFB0;;C0
@M03495:530:000000000-LYBTV:1:1107:22331:25027 1:N:0:AACACCTG+CCCATTCG
GTCAGCATGTGAGCTTTGGACTCCTGACTGGTTTATCAACGGCAAAATATAGATCGGAAGAGCACACGTCTGAACTCCAGTCACAACACCTGATCTCGTATGCCGTCTTCTGCTTGAAAAAAAAAAAACCCTATCACATATCCAAGTCTGACTTCTTCATGACAACACAAAAATACAGTGATCATACAGACGACGTCGACATACGATCATAAAGAGATAAGAACGGTCACACTACTAGGACGTATATATCC
+
CBCCCFFFFFFFGGGGGGGCGFHHHHHHHHGGHHHHHGHHGGGGGHFHHHHHHHHGGGGGHHHHHHHCGGHGHHHHHHHHHHBFGHGHGEHHEB4BGHGGHHHGGECHGHHHGHHHFEGFGFCG>>/>///00111111111>1111>1111>11=0<000=/0=.<.......00:0000;00000;00.;----.-9-.;00..9:.////////////;/9.....//9/9///////-..;////;9
@M03495:530:000000000-LYBTV:1:1107:10132:25037 1:N:0:AACACCTG+CCCATGCG
GTCAGCATGTGAGCTTTGGAGTGAAATCTCTTGTCTTAAGGAATAAAGGAAAAAGATTCCGTCGGAGGCTCGGTGCTCTACAGGTTCAACCTTTGTACTCTATTATTGCCTCACATTCCATCTCTTGTGAAAATATATTTGATTGGCTTTTCTGCAGGTTGTTTGCCAGGACTTTCCAAGACCTCCACTAGAAAACACAATAAACTTTTTGGAAGCTGGACAACTATCTTCATTTTTCAGAAACAGTGAAC
+
CABCCFFFFFFFGGGGGGGGGGHHHHHHHHHHHHHHHHHHHHHHHHHHGHHHHHGGHHHIHHHGGGGGGHHGGGGGHHHHHHGHHHHHHHHHHHHHHHHHHHHHHHHHHHHHHHHHHHHHHHHHHHHHGGGHGHHHHHHHHHHHHEFHHHHHHHHHHHHHGAHHHHHHGHHHHHGHHGHHFHHHHHHHHHH1FHHGHHHGHHHHHHHHHHGGHGGEHHHFHHGHGHC:CGFGGGGGGGHGGFFFGGBBCB9
@M03495:530:000000000-LYBTV:1:1107:22835:25052 1:N:0:AACACCTG+CCCATGCG
GTCAGCATGTGAGCTTTGGAGTGAAATCTCTTGTCTTAAGGAATAAAGGAAAAAGATTCCGTCGGAGGCTCGGTGCTCTACAGGTTCAACCTTTGTACTCTATTATTGCCTCACATTCCATCTCTTGTGAAAATATATTTGATTGGCTTTTCTGCAGGTTGTTTGCCAGGCTTTCCAAGACCTCCACTAGAAAACACAATAAACTTTTTGGAAGCTGGACAACTATCTTCATTTTTCAGAAACAGTGAACA
+
BAABBBFFFBDFGGGBG4GGFEAGHHFFGFHFGHHHHHGHHCHHHEFHECEGFGGGHHHHGFEGG?ECFHHGGE?EHHHHFGGGHGHHHFGEDDDGHHHHHHHHHHHHHGHFFGFHGHHHHHFFFHFFHFHGFHGHHGHHGHHH1CGBFHHEFHF2GGFHHEHHHHGHHHHHHHGFFGFHHFHHHHHHHHHHFFFEHHGFGF0DFGHGHGGGFHEGHHHFGHHHHH0<:C0BFFFGGGGGGGFCFFFB00;
@M03495:530:000000000-LYBTV:1:1107:10601:25053 1:N:0:AACACCTG+CCCATGCG
GTCAGCATGTGAGTTTGGTTTATCAACGGCAAAATATAGATCGGAAGAGCACACGTCTGAACTCCAGTCACAACACCTGATCTCGTATGCCGTCTTCTGCTTGAAAAAAAAAATAAGGAAATGATGACAATATTCGCTAATTCGTAATACGGATACCTATTGGACAGAAATGTTTCTATGAGCACTTAGTGCTACCAAGAGTTAATAATTACCAAACGATCGCATGTGACAGTGTACCCCCACATTGGAGC
+
BBBBBFFFFFFFGFGGGGGEGGHHHHHGGGGGHFHHHHHHHHHGGGGHHHHHHHGHHHGHHHHGHHHHHHHHHGHGGHHHD55DFFGGHHHGGGHGHHHHHHHGFDFHCGGGC0BB322222222222222222>2////111/?00<<<.<>.>111100<<0/0.<//00=0000000;000:0/00000000/0;.9.0000000000;090.9...;-.9..:////////////.;-..////:/.
@M03495:530:000000000-LYBTV:1:1107:8272:25083 1:N:0:AACACCTG+CCCATGCG
GTCAGCATGTGAGCTTTGGTCCAGCCTGAGTCCTGGTTTATCAACGGCAAAATATAGATCGGAAGAGCACACGTCTGAACTCCAGTCACAACACCTGATCTCGTATGCCGTCTTCTGCTTGAAAAAAAAAAAAACAAGCATACGTACATCTTAACACATTCAGTACAGAATGTGCAATGCCCTATCCCTAGACGAAGCGGTACATATCTGACGAGCAGACTCGGACGCTAAACAACTGTTAAGTTCTCTAC
+
BBBBBFFFFFFFGGGGGGGFFFFHHGHHGHGDGGGHHHHHGHHFHFGGGGHHHHHHHHHHHGGGGHHHGGHGGGHHGHHGHH3EFGFHHHHGGGGHHFHDFGGGFHHHFGFFFFHHHHHEFBF3BGCBC<B<<-...<.>111011..00000000/<<0=0=000;00;00:000:0:/0//:00//00/00.-;.A--.9:;90C000//..---//.//...---...///..//://;/////:///
@M03495:530:000000000-LYBTV:1:1107:13624:25095 1:N:0:AACACCTG+CCCATGCG
GTCAGCATGTGAGCTTTGGAGTGAAATCTCTTGTCTTAAGGAATAAAGGAAAAAGATTCCGTCGGAGGCTCGGTGCTCTACAGGTTCAACCTTTGTACTCTATTATTGCCTCACATTCCATCTCTTGTGAAAATATATTTGATTGGCTTTTCTGCAGGTTGTTTGCCAGGACTTTCCAAGACCTCCACTAGAAAACACAATAAACTTTTTGGAAGCTGGACAACTATCTTCATTTTTCAGAAACAGTGAAC
+
CABCCFFFFFFFGGGGGGGGGGHHHHHHHHHHHGHHHHHHHGHHGHHHHHHHHHGGHHHHHFHGGGGGGHHGGGGGHHHHHHHHHHHHHHHHHHHHHHGHHHHHHHGHHHHHHHHHHHHGHHHHGHHHHGHHHHHHHHHHHGHHHHHHHHHHHHHHGHHHHGHHHHHHHHGHHHFGHGGHHHHHHHGFHGH>GHHHHHECGDGGHGHHHHGGGHHGHHHHFFHGHHGCHGFGGGGGFGGGBBFFGGBF9F0
@M03495:530:000000000-LYBTV:1:1107:15262:25130 1:N:0:AACACCTG+CCCATGCG
GTCAGCATGTGAGCTTTGGAATTAGTAAATTCGTTGACGACAGAAGGAGCAAGATAACGACCACAGGGAGGGTGGTTTATCAACGGCAAAATATAGATCGGAAGAGCACACGTCTGAACTCCAGTCACAACACCTGATCTCGTATGCCGTCTTCTGCTTGAAAAAAAAAAAGAAACCGCACATGAGAAAAAAATAGATACACAGATGAAAATACAGCGTGAAGAGAACTGTGATAGGAACTTGATAATATT
+
BBBBBFFFFDFFGGGGGGGGGGHHHHGHHHHHGHHHHHGGGGGHHHHHHHHHHHHHHHGGGGGHHHHGGGGGEFGGGHHHFFGFEEGGGHHHHHGHHHHHGGGGHHHHHHHGHHHGHHHFHHGHHHHHHHGHEGHHHG1FGHGGHHHFFDGGGHHHGHHHHGHHHGCG@C-...//.--;--00C009::.;-.9//99////99:////////;//-....//.;////;////9///9////99//9//
@M03495:530:000000000-LYBTV:1:1107:14837:25146 1:N:0:AACACCTG+CCCATGCG
GTCAGCATGTGAGCTTTGGAATTAGTAAATTCGTTGACGACAGAAGGAGCAAGATAACGACCACAGGGAGGGTGGTTTATCAACGGCAAAATATAGATCGGAAGAGCACACGTCTGAACTCCAGTCACAACACCTGATCTCGTATGCCGTCTTCTGCTTGAAAAAAAAAAAAGAAAAAAAATGGTGCACGTATTCACTACAGAAAGTCTATAACATGTATGACGAGTACAGTCAAAAGACGTGTTCAACTG
+
CBCCCFFFFFFFGGGGGGGGGGHHHHGHHHHHGHHHHHGGGGGHHHHHHHHHHHHHHHGFGGGHHHHGGGGGEFGGGHHHFHBFEFGGGHHHHHHHHHHHGGGGHHHHHHHGGHHGHHHHHHHHHHHHHHGHGGHHGGBGHHGGHHHHGEGHGHHHHHHHHFHHGGGG;@;;...9/.---.0000:00../0000000/9::000000000000:00900009.-9:0000;0000/./.../.00000/
@M03495:530:000000000-LYBTV:1:1107:14465:25156 1:N:0:AACACCTG+CCCATGCG
GTCAGCATGTGAGCTTTGGATTAGTAAATTCGTTGACGACAGAAGGAGCAAGATAACGACCACAGGGAGGGTGGTTTATCAACGGCAAAATATAGATCGGAAGAGCACACGTCTGAACTCCAGTCACAACACCTGATCTCGTATGCCGTCTTCTGCTTGAAAAAAAAAAAAAAAGACGACAATGGGCGCAATAATAGTCGCGCACATCCCTCTTAATGATCATGAGCCGCTCGAGTGGGACAGTTATCATC
+
BABBBFFFFFFFGGGGGGGGGGHHHHHHHHHGHHGHHGGGGGHHHHHHHHHHHHHHHGGGGGHHHHGGGGGEFGGGHHHHHF?FEGEGHHHHHHHHHHHGFGGHHFHHHHGHHHGHHHHHHHGHHHHHHFHGGHCHG1<?CGGHHHHF.AGGH1FFHHHGGHHECFC@@D;;-;..:.-:--/9/..----.///////.:-:---///99:.//////;;///////------9/9....../9//////
@M03495:530:000000000-LYBTV:1:1107:18768:25166 1:N:0:AACACCTG+CCCATGCG
GTCAGCATGTGAGCTTTGGAGTGAAATCTCTTGTCTTAAGGAATAAAGGAAAAAGATTCCGTCGGAGGCTCGGTGCTCTACAGGTTCAACCTTTGTACTCTATTATTGCCTCACATTCCATCTCTTGTGAAAATATATTTGATTGGCTTTTCTGCAGGTTGTTTGCCAGGACTTGCCAAGACCTCCACTAGAAAACACAATAAACTTTTTGGAAGCTGGACAACTATCTTCATTTTTCAGAAACAGTGAAC
+
AAAAAFF1DDF3FCFBGCBGFFGFFHHCFFHHFBFGGFFHH1GGGHHHFHGHHHGEFGHFGGGECEEEGCFEGEGEHHHHFF1B1BGFHFHHHHDEGHHHHBHFBHHBDGHHGFFHHFFBGHHGHFGDGBGGHGGHHHHHHHGHHFGHHGHGEHBHGHCGHAEGFGFHHFHAHF1?CFFHGFEFHEGFGHHFF>0<.CG.<GHEHFHHGHCGEGHAFG:CGHFEGF:00B0FGFF0BFBCBFFGGFFF000
@M03495:530:000000000-LYBTV:1:1107:22575:25180 1:N:0:AACACCTG+CCCATGCG
GTCAGCATGTGAGCTTTGGAATTAGTAAATTCGTTGACGACAGAAGGAGCAAGATAACGACCACAGGGAGGGTGGTTTATCAACGGCAAAATATAGATCGGAAGAGCACACGTCTGAACTCCAGTCACAACACCTGATCTCGTATGCCGTCTTCTGCTTGAAAAAAAAACAAAATTTATACATTCAGGTGTCCATCCATGATACGTCAACTAAATTCGTCTACTCCATAATCTCCTGACTATCATGCAGAT
+
BABBBFFFFFFFGGGGGGGFGGHHHHHHHGHHGGHHHHGFGGGGHHHHHHHHHHHHHHGFGGGHEHHGGEEG1FFGGFHHGH4BEEGEGHHHFHHHHHHHGGGGHFHHHEFGCFHGHHHHHFHHDGGHHE?GGGGFG1?FDG/CGHHHGADFCHHGEFGFGCDGHFC?C.....;900000;0099009/09;0;0.0000000.9;..00/9/9/9.;.A.////;////9//////9/;//:////9//
@M03495:530:000000000-LYBTV:1:1107:21158:25205 1:N:0:AACACCTG+CCCATGCG
GTCAGCATGTGAGCTTTGGAGTGAAATCTCTTGTCTTAAGGAATAAAGGAAAAAGATTCCGTCGGAGGCTCGGTGCTCTACAGGTTCAACCTTTGTACTCTATTATTGCCTCACATTCCATCTCTTGTGAAAATATATTTGATTGGCTTTTCTGCAGGTTGTTTGCCAGGACTTTCCAAGACCTCCACTAGAAAACACAATAAACTTTTTGGAAGCTGGACAACTATCTTCATTTTTCAGAAACAGTGAAC
+
AABA?FFFFDFFGGGBGGBGGGFHHHHBHGBHC5FGHHHHHHHCFHHHHHHHGHGGFHHEHGHGGGCGGHFGGAEGHHGHFGBGGGHFHEGHHGH4FFHHGHHGHFGHGHHHHHHEHHGGHHHHHHHGHDGFHFHFHHHHHGHHHHHHHGHHHHHGHHGHFDFHHHHHHHGHHHBGFHFGFGHH1F00<FH>FGBGGFG.DGHHHHHHHHGCGHHHE0CCHFHGHH0:GCFBGGFGFGGGGGGGFB00;;;
@M03495:530:000000000-LYBTV:1:1107:22210:25209 1:N:0:AACACCTG+CCCATGCG
GTCAGCATGTGAGCTTTGGACTCCTGACTGGTTTATCAACGGCAAAATATAGATCGGAAGAGCACACGTCTGAACTCCAGTCACAACACCTGATCTCGTATGCCGTCTTCTGCTTGAAAAAAAAAAACCACAACTCACCAATTGAAGTGATTTTGTAACTACATATTAATAATCTGTGAGCGGTATATGTAATTTCAAGTGTATAGGTACACACTGTATAGATCACACTGAATATCGTTGGCGCATGCTAT
+
AABBBFFFFFFFGGGGGGGFGGHHHHHHHHHHGHHHHHHHGGGGGHHHHHHHHHHHGGGGHGHHHHHGHHHGHHHHHHHHHH3DFGGHFGHHGB4FGHFFGHHGEFCHFHHHHHFH0GHFHGGG?<<//////?1<F1<<.<<11<1=111>1>1011000//000000=0<000000:0/--;;.0000<0;0:;000000000000;0000./9;0;00;;00/09/:;BFC0/;..../-.-..//;9
@M03495:530:000000000-LYBTV:1:1107:22918:25210 1:N:0:AACACCTG+CCCATGCG
GTCAGCATGTGAGCTTTGGTCCAGCCTGAGTCCTGGTTTATCAACGGCAAAATATAGATCGGAAGAGCACACGTCTGAACTCCAGTCACAACACCTGATCTCGTATGCCGTCTTCTGCTTGAAAAAAAAAAACAAACAATGATACAGGAATAGTGAGGTGAAATACGTGGTGTAGCGGTAAATTGGTACGATATCATGTGGACACCCTATGGAGAGTCCGCCCAACGTAACCGTACTCACCGCTGATCCCG
+
BBBBBFFFFDFFGFGFGGGCGGHHHGHHHHFHHGHGHHHHHHGHHGGGFGFFHHHHHGHHFGGGFFFFHHHHGHHHGFHHHG33BBGFGHHGFFEHGFHEHHHFEHGHFEGGFGGFBBGBGCEEGHGGC>////?0/0?1111>11>0<>1111=11./<000D00.0/..;.0:0--::.;00:/;90..9.;00009009/0....99;00/;.///:-.;......../-9;..///..-;-.///.9
@M03495:530:000000000-LYBTV:1:1107:8216:25216 1:N:0:AACACCTG+CCCATGCG
GTCAGCATGTGAGCTTTGGAGTGAAATCTCTTGTCTTAAGGAATAAAGGAAAAAGATTCCGTCGGAGGCTCGGTGCTCTACAGGTTCAACCTTTGTACTCTATTATTGCCTCACATTCCATCTCTTGTGAAAATATATTTGATTGGCTTTTCTGCAGGTTGTTTGCCAGGACTTTCCAAGACCTCCACTAGAAAACACAATAAACTTTTTGGAAGCTGGACAACTATCTTCATTTTTCAGAAACAGTGAAC
+
CBCCDFFFFFFFGGGGGGGGGGHHHHHHHHHHHHHHHHHHHHHHHHHHHHHHHHGGHIHHHHHGGGGGGHHGGGGGHHHHHHHHHHHHHHHHHHHHHHHHHHHHHHHHHHHHHHHHHHHHHHHHHHHHHHHHHHHGHHHHHGHHHHHHHHHHHHGHHHHHGGHHHHHHHHHHHHGHHHHHHHHHHHHHHHG<GGFGGHHGHHFHHHHGHHGGHHFHHHHHHGHFHH<CGFGGGGGGGGGGGGBFGGCFBF0
@M03495:530:000000000-LYBTV:1:1107:18626:25224 1:N:0:AACACCTG+CTCATGCG
GTCAGCATGTGAGCTTTGGAGTGAAATCTCTTGTCTTAAGGAATAAAGGAAAAAGATTCCGTCGGAGGCTCGGTGCTCTACAGGTTCAACCTTTGTACTCTATTATTGCCTCACATTCCATCTCTTGTGAAAATATATTTGATTGGCTTTTCTGCAGGTTGTTTGCCAGGACTTTCCAAGACCTCCACTAGAAAACACAATAAACTTTTTGGAAGCTGGACAACTATCTTCATTTTTCAGAAACAGTGAAC
+
ABBBBFFFFFFFGGGGGFGGGGGHFHHHHHHHHGGHHHHHHHHHHHGHHGHHHHGGFHHHHHHCGGGGGHEGFEECHHHHFFGGHHHHHFHHHHHHHGHHHHHHHHFHHHHHHHHHGHHHHHHHHFHHFHDHGHHFHHGHHGHHHFFHHHHHHHGDHHGHHGHHCFHHHFHHHEGHHFHHGFHHHHHHHGGGGHHGHHHEHHHHHHHGHHGGHHEHHH/CGGHHHH0;CGGGGGGGGFGFGFFBGGFFFG9
@M03495:530:000000000-LYBTV:1:1107:19360:25251 1:N:0:AACACCTG+CCCATGCG
GTCAGCATGTGAGCTTTGGAGTGAAATCTCTTGTCTTAAGGAATAAAGGAAAAAGATTCCGTCGGAGGCTCGGTGCTCTACAGGTTCAACCTTTGTACTCTATTATTGCCTCACATTCCATCTCTTGTGAAAATATATTTGATTGGCTTTTCTGCAGGTTGTTTGCCAGGACTTTCCAAGACCTCCACTAGAAAACACAATAAACTTTTTGGAAGCTGGACAACTATCTTCATTTTTCAGAAACAGTGAAC
+
BACCCFFFFFFFGGGGGGGGGGHHHHHHHHHHHHHHHHHHHHHHHHHHHHHHHHGGHHHIHHHGGGGGGHHGGGGGHHHHHHHHHHHHHHHHHHHGHHHHHHHHHHHHHHHHHHHHHHHHHHHGHHHHHHHHHHHHHHHHHFHHHHEFHHHHHHGHHHHHHGHHHHHHHHHHHHGGHHHHHHHHHHHGHHHGHHHHHHGCHHHHHHHHHHGGHHHHHHFGHHGHHHGGHFFFGGGGGGGGGGFFGGBFFF0
@M03495:530:000000000-LYBTV:1:1107:23637:25277 1:N:0:AACACCTG+CCCATGCG
GTCAGCATGTGAGCTTTGGAGGGCAAGAAGTGGTTGTGACTGGTTTATCAACGGCAAAATATAGATCGGAAGAGCACACGTCTGAACTCCAGTCACAACACCTGATCTCGTATGCCGTCTTCTGCTTGAAAAAAAAAAAAAAAAAAATAATGACGAGCAAACTCATAATTCTCGTGATCATCAGAGAAGCATTGCTGTGAAACAGTTGTGTAAATGTGAGTATGCAATATATGGAGCGTATGTGCAGAACT
+
CCCCDFFFFFFFGGGGGGGGGGGGGGGHHHHHHGGGGGHHHHHFGHHHHHHHGGGGGHHHHHHHHHHHGGGGHHHHGHHGGHEFHHHHHHHHGHHHGHGHGGHHHG4GHFFGHHHHGEGHGHHHGHHHAGHHHGCCD/>>--<---<.000000..---/0.<00:0000000...//00<0<000/0/0<<0<0000/00:0//:000./<00000000:<0000000000000//-.../00<000//0
@M03495:530:000000000-LYBTV:1:1107:12139:25282 1:N:0:AACACCTG+CCCATGCG
GTCAGCATGTGAGCTTTGGAATTAGTAAATTCGTTGACGACAGAAGGAGCAAGATAACGACCACAGGGAGGGTGGTTTATCAACGGCAAAATATAGATCGGAAGAGCACACGTCTGAACTCCAGTCACAACACCTGATCTCGTATGCCGTCTTCTGCTTGAAAAAAAAAAAAATCGTTAATATAAGTGTATATCTGAACAAATACACGAGATTAAGAGTGTCGCATGGATAGACGACGACAATTGAGATAG
+
CCCCCFFFFFFFGGGFGGGGGGHHGHHHHHHHGGHHHHGGGGGHHHHHHHHHHHHHHHGGGGGHHHGGFEGGEFGGGHHHHHGHGGGGGHHHHHHHHHHHGGGGHHHHHHHGGHHGGHHHHHHHHHHHHHGHGFGHGHBFGHGGHHHHGGGHGHHHHHHHHFGHHGGGD@-;-.0....909000000;000;0000000/90;900.--.90090000900..-...000;00.-------00000.000
@M03495:530:000000000-LYBTV:1:1107:15433:25283 1:N:0:AACACCTG+CCCATGCG
GTCAGCATGTGAGCTTTGGAGTGAAATCTCTTGTCTTAAGGAATAAAGGAAAAAGATTCCGTCGGAGGCTCGGTGCTCTACAGGTTCAACCTTTGTACTCTATTATTGCCTCACATTCCATCTCTTGTGAAAATATATTTGATTGGCTTTTCTGCAGGTTGTTTGCCAGGACTTTCCAAGACCTCCACTAGAAAACACAATAAACTTTTTGGAAGCTGGACAACTATCTTCATTTTTCAGAAACAGTGAAC
+
CBBCCFFFFFFFGGGGGGGGGGHHHHHHHHHHHHHHHHHHHHHHHHHHHHHHHHGGHHIHHHHGGEGGGHHGGGGGHHHHFHFGHHHHHHHHHHHHHHHHHHHHHHHHHHHHHHHHHHHGHHHHHHHHHHHHHHHHHHHHHHHHHHHHHHHHHHHHHGHHHFHHGHHHHHHHHHFGHHHGHGGHHHHHHHF1FGHHHHHEGHHHHHHHHHGGHHGHGHCGHHHHHGCCGHGGGGGGGGGGEFGGGGBFFF:
@M03495:530:000000000-LYBTV:1:1107:18081:25291 1:N:0:AACACCTG+CCCATGCG
GTCAGCATGTGAGCTTTGGAGTGAAATCTCTTGTCTTAAGGAATAAAGGAAAAAGATTCCGTCGGAGGCTCGGTGCTCTACAGGTTCAACCTTTGTACTCTATTATTGCCTCACATTCCATCTCTTGTGAAAATATATTTGATTGGCTTTTCTGCAGGTTGTTTGCCAGGACTTTCCAAGACCTCCACTAGAAAACACAATAAACTTTTTGGAAGCTGGACAACTATCTTCATTTTTCAGAAACAGTGAAC
+
BABCCFFFFFFFGGGGGGGGGGHHHHHHHHHHHHHHHHHHHHHHHHHHHHHHHHGGHHHHHIHGFGGGGHHGGGGGHHHHHHHHHHHHHHHHHHHHHHHGHGHHGHHHHHHHHHHHHHHHHHHHHHHGHHHHHHHHHHHHHHHHGHGHHHHHHHHHHHHHHGHHGHHHGFHHHHGGHFGGEHHHHHHHGEHDGGGHHFHEHHGHGHHHHHGGHHEHGHFGHGHHFC:CG:BFGGGFGGGGGF;CFFBFCB:
@M03495:530:000000000-LYBTV:1:1107:21516:25295 1:N:0:AACACCTG+CCCATGCG
GTCAGCATGTGAGCTTTGGTGCCGCCCTGGTTTATCAACGGCAAAATATAGATCGGAAGAGCACACGTCTGAACTCCAGTCACAACACCTGATCTCGTATGCCGTCTTCTGCTTGAAAAAAAAAAAAAAATAATACGTTGTGGTCGATATTTTTGATGGCATTAAAAAAGTGGCTGCGGAGAGTTGGAACAATATCTAGAAGTACGGTAAATCAGATTATATTGTATATAAGGTGACTAGGAGCAGAACGA
+
CCCBBFFFFFFFGGGGGGGGFGHGGGGGHHHHHHHHHHHGGGGGHHHHHHGHHGHGEGGHHHHHHGGHHGGHHHHHHHHHHGHGHGHGGHHHFBFGHFGHHGHGGGHGHHHHHHFB?GDGGGCGCD/---.<0000<0/.<../0--..-;0:;-.000//;9000;9-.000....---:;.;B0000;//;0;B900990:0;A.9..00000000000000009000000;00090:/0/..////..
@M03495:530:000000000-LYBTV:1:1107:9354:25348 1:N:0:AACACCTG+CCCATGCG
GTCAGCATGTGAGCTTTGGAGTGAAATCTCTTGTCTTAAGGAATAAAGGAAAAAGATTCCGTCGGAGGCTCGGTGCTCTACAGGTTCAACCTTTGTACTCTATTATTGCCTCACATTCCATCTCTTGTGAAAATATATTTGATTGGCTTTTCTGCAGGTTGTTTGCCAGGACTTTCCAAGACCTCCACTAGAAAACACAATAAACTTTTTGGAAGCTGGACAACTATCTTCATTTTTCAGAAACAGTGAAC
+
AABBBFFFF@FFGGGGGGGGGGHGHHHHHHHGHHHHHHHHHHHHHHHHHHHHHHGGGHHHHHHGGGFCFHHGGGGGHHHHHHHEHHHGHHHHHHHGHHHHHFHHHHHHHFGFHHHHHHGHHHHHHHHHGFFHHHHHHHHHGEHHHHFHHHHHHHHGHGHHHGHHHHGHGF/GFHDGGGDGEGHGHHHFHHH<1GHHEHCEHHHDGGHHHHGGHCFHFHB..GFHHG:CGGFGGGFFGGGFGFFFFFFGGF0
@M03495:530:000000000-LYBTV:1:1107:16185:25361 1:N:0:AACACCTG+CCCATGCG
GTCAGCATGTGAGCTTTGGTCCACCTGATCCTGGTTTATCAACGGCAAAATATAGATCGGAAGAGCACACGTCTGAACTCCAGTCACAACACCTGATCTCGTATGCCGTCTTCTGCTTGAAAAAAAAAAAAACACAAACAGCAGGAAAGACGTGACCTGTACCAACAATAAAATCTCACTCACACGAGAGATCATATAGCCATACTATACATATAACCCACAAACTGCCGCAAACATACTAATCAAATCTA
+
CCCCCFFFFFFFGGGGGGGGGGHHHHHHHHHHHHHHHHHHHHHGGGGGHHHHHHHHHHHGGGGHHHHHHHGHHHGHHHHHHHGHHHHHHGHGGHGHF4BFHFFHHHHGEGHGHHHGHHHHGHHGGGGGFC>//>0..0.00000..//.//.....00/;0000::..0000;;0000;099090---.-.90009000909;09=0000000;00009..;.;.000/-----..000000000009000
@M03495:530:000000000-LYBTV:1:1107:13256:25370 1:N:0:AACACCTG+CCCATGCG
GTCAGCATGTGAGCTTTGGAGTGAAATCTCTTGTCTTAAGGAATAAAGGAAAAAGATTCCGTCGGAGGCTCGGTGCTCTACAGGTTCAACCTTTGTACTCTATTATTGCCTCACATTCCATCTCTTGTGAAAATATATTTGATTGGCTTTTCTGCAGGTTGTTTGCCAGGAATCGAAACGAACGGCGAGACTGGCGAGATCGTGTGGGACAAGGGCAGGGACTTCGCCATTCCAAGACCTCCACTAGAAAA
+
CBCCCFFFFFFFGGGGGGGGGGHHHHGHHHHHGHHHHGHHHHHHHHHHHGHHHGGGGIIHHGHGGGGGGHHGGEGGHHHHHHCCHHHHHHHHGHHHHHHHHHHHHHHHHHHHHHHHHHHHGHHHHHHGHBFHHHHHHHHHGHHHHHHHHHHHGHHHHHHGHDGFHHHHHGHGHHGHHGGEDGGGDCGGGGGCHEHG??DFGGFFEGDGGGEFGGDEGGCGEFFFFF;AD;BFFFFFFFFFFFFFFFFF/;;
@M03495:530:000000000-LYBTV:1:1107:14701:25384 1:N:0:AACACCTG+CCCATGCG
GTCAGCATGTGAACTTTGGAGTGAAATCTCTTGTCTTAAGGAATAAAGGAAAAAGATTCCGTCGGAGGCTCGGTGCTCTACAGGTTCAACCTTTGTACTCTATTATTGCCTCACATTCCATCTCTTGTGAAAATATATTTGATTGGCTTTTCTGCAGGTTGTTTGCCAGGACTTTCCAAGACCTCCACTAGAAAACACAATAAACTTTTTGGAAGCTGGACAACTATCTTCATTTTTCAGAAACAGTGAAC
+
CBCCCFFFFFFFGGGGGGGGGGHHHHHHHHHHHHHHHHHHHHHHHHHHHHHHHHGGHIHIHHHGGGGGGHHGGEGGHHHHHHGHHHHHHHHHHHHHHHGHHHHHHHHHHHHHHHHHHHHHHHHHHHHGHHHHHHHHHHHHHGHHHHHHHHHHHHHHHHHHHGHHHHHHHGHHHHGHHGGHGHHHHHHGHHHDDBHHHFHEHGHGHGHHHHGGHGFEHH/CGFHGHHCCGCFGGGGGGEFFFBFGGGB00C0
@M03495:530:000000000-LYBTV:1:1107:18573:25385 1:N:0:AACACCTG+CCCATGCG
GTCAGCATGTGAGCTTTGGAGTGAAATCTCTTGTCTTAAGGAATAAAGGAAAAAGATTCCGTCGGAGGCTCGGTGCTCTACAGGTTCAACCTTTGTACTCTATTATTGCCTCACATTCCATCTCTTGTGAAAATATATTTGATTGGCTTTTCTGCAGGTTGTTTGCCAGGACTTTCCAAGACCTCCACTAGAAAACACAATAAACTTTTTGGAAGCTGGACAACTATCTTCATTTTTCAGAAACAGTGAAC
+
BBBBBFFFFFFFGGGGGGGGGGGHHHHHHGHHHHHHHHHGHDGFHHHGHHHFHHGGGHHHHHHGGGGGGHHGGEGGHHHHGHHEHHHHGFGGHHHHFHHHHHHHHHHHHHHHHHHHHHDGHHHHHHHHHGHHHHHGHHHHHFHHGFFFHEGHHHGHHHHHFFHHHEHHFHHHHH1FGFHEAGHGHHFHHHEGBFGHHFECHFHHHFHGGHGFHHFHHHGHHFHGCGGCB00CBFFGB/FFFB/CBFCBF00
@M03495:530:000000000-LYBTV:1:1107:25144:25408 1:N:0:AACACCTG+CCCATGCG
GTCAGCATGTGAGCTTTGGTCCAGCCTGAGTCCTCTGGTTTATCAACGGCAAAATATAGATCGGAAGAGCACACGTCTGAACTCCAGTCACAACACCTGATCTCGTATGCCGTCTTCTGCTTGAAAAAAAAACATCAAGAGCAAACTCTGATGTATATCGCTAACACGAATAATATGAGAGAAGACACTACGTCACTAGGTACTAATGAGAATACGGATGGAACAGCGTGTAGTACACTAGTCAACGCGAG
+
CCCCDFFFFFFFGGGGGGGFGGHHHGHHGHFGHHHHHHFGHHHHHHHGGGGGHHHHHHHGHHHGEFGHHHHHHHGFHHGHHH@GGHHFHHHHHGHGGHHHF@DHGFFHHDHEEFHGGFHGHHHGGHHHGFGG//22@@110?1010111111111<1>1..0<.011.-..<000000000:0/0///0//.:...0;0/0;000000:000:0:....-.:00/:.-...:0000000/00:000.--;:
@M03495:530:000000000-LYBTV:1:1107:12377:25428 1:N:0:AACACCTG+CCCATGCG
GTCAGCATGTGAGCTTTGGGAGGGTGGTTTATCAACGGCAAAATATAGATCGGAAGAGCACACGTCTGAACTCCAGTCACAACACCTGATCTCGTATGCCGTCTTCTGCTTGAAAAAAAAAAAAACACTGAATATCATAACATGCGACCTTACGCAACACGAGAAGATCCTATATAAACTGTAAAACGTGTCACCATCAAGCATAAACATCATAAATATATGATGGTATGTGTCACTTCGATAATCTCGGT
+
CBCCDFFFFFFFGGGGGGGGGGGGGFGGGHHHHHHHGGGGGHHHHHHHHHHHGGGGHHHHHHHGHHHGHHHHHHHHHHHHHHFHGGHHHG4GHHFGHHHHGFGHGHHHHHHHHHHHHGGGGGDC<<.011111111100<00000..--.000...--...9-.9/0000000<000:000000000-..//000000<<00/0000000<0:0000000000:00<00000<000000..:..:000.9.
@M03495:530:000000000-LYBTV:1:1107:14343:25429 1:N:0:AACACCTG+CCCATGCG
GTCAGCATGTGAGCTTTGGAATTAGTAAATTCGTTGACGACAGAAGGAGCAAGATAACGACCACAGGGAGGGTGGTTTATCAACGGCAAAATATAGATCGGAAGAGCACACGTCTGAACTCCAGTCACAACACCTGATCTCGTATGCCGTCTTCTGCTTGAAAAAAAAAAACGCACAAGAGGGCGTCGCTTCGGCGGTCATCGTGAACCACAAAATCGATAGATAACACACACGAACGACAATCGTGTTTC
+
BBBBBFFFFBFFGGGGGGGFGGHHHHHHHHHHGHHHHHGGGGGHHHGHHHHHHHHHHHGGGGGHHHHGEFGG?FGEGHHHHH@GFGGGGHHHGHGHHHHHGEGGHHHHHHHGHHHGGHGHHHHHGHHHHHGHGGHHG<<FGHFEFHHHG>@GGED<GHHHFHHHFGGG@@-.---9-/./.;:.-9;--9..-.9----;///.././..9.;.;//...../;/9;B/..9.9-9--.9--//....../
@M03495:530:000000000-LYBTV:1:1107:20879:25457 1:N:0:AACACCTG+CCCATGCG
GTCAGCATGTGAGCTTTGGTCCAGCCTGAGTCCTCTGGTTTATCAACGGCAAAATATAGATCGGAAGAGCACACGTCTGAACTCCAGTCACAACACCTGATCTCGTATGCCGTCTTCTGCTTGAAAAAAAAAAAAACACAATACTGAGCCCCCAACATAAATACTCATACATCACAATACACTATAAGACCAAGCACAGAGCAACTGTGAGTCCTCTCCAGCAACATAAGTCCAACAGATCGTGATACAGG
+
BAACCFFFFFFFGGGGGGGGGGHHHGHHHHHHHHHHHHHHHHHHHHHGGGGGHHHHHHHHHHHGGGGHHHHHHHGHHHGHHHDGGHHGHHHHHGHGGHHHHEGHHFFFHHHGEGHGHHHGGHHGGHGGDDGGG>>C.>0<.1=<11100/..--.../0;0:0000000000000;0000000/000000//...:///0//0/.:/0000000;00//00///../0:0;00000.//00././/0000/
@M03495:530:000000000-LYBTV:1:1107:23544:25469 1:N:0:AACACCTG+CCCATGCG
GTCAGCATGTGAGCTTTGGAGACTGGTTTATCAACGGCAAAATATAGATCGGAAGAGCACACGTCTGAACTCCAGTCACAACACCTGATCTCGTATGCCGTCTTCTGCTTGAAAAAAAAAAACTAGATATCAAACCGCACTCCCCCATTCATAGGACTGCAGTAGACTCAGAATACCTCTTATAGCGTGTAGACATTAGATCTCCAGTCCTTCATGCTACGATACTCCCTCTCCGCAGACACGTCCACATC
+
AAA>1@@DFDFFGGGGGAACGECGFGFGGHFHGFFGGGGCGHHDHFHHGFHGFGEF0GFGHHGHEFFHGHHHFHCFB1FFGA//?B>FGBGG>BEHFBEEAEHGHBBGFFFHGBF0/<C<@</@11122111111////<-00...-/00000000/<./0<<0000000<0000000:000:000;...90;;;000000000;09009;000000000.----9//---9/9--9----------9///
@M03495:530:000000000-LYBTV:1:1107:20857:25544 1:N:0:AACACCTG+CCCATGCG
GTCAGCATGTGAGCTTTGGTCCAGCCTGAGTCCCTGGTTTATCAACGGCAAAATATAGATCGGAAGAGCACACGTCTGAACTCCAGTCACAACACCTGATCTCGTATGCCGTCTTCTGCTTGAAAAAAAAAAAGAAAAAGAAAGAACATATAGGACATGGCAGGATAAGGCAAGCAGTTACGATGGGACCAATTTCAATATGTAAGACGAGTTAAGATGAGAACCTGTAATAAGTCGTGTGACAAGGTAAG
+
AAABAFFFFFFFGGGBGGFGGFHHHGGHHHGHHHHHHFHHHHFHHHGGGGGHHHGHHHHHHGGGGGCHHHHFHGGHHGEHFF5FGGGHHHHHFHFGHHBBDGGHGGHHHHGFGHGGHHFHGHAE3?0BDDC<@/<0?F0..<01000<11>1110</<<<AC.-.0<:0:/:.;:;/0000.:.;../..;./00900;0B0000000.--..9/;;///////.;.9//////9/....://;/.9;///
@M03495:530:000000000-LYBTV:1:1107:13713:25557 1:N:0:AACACCTG+CCCATGCG
GTCAGCATGTGAGCTTTGGTTTATCAACGGCAAAATATAGATCGGAAGAGCACACGTCTGAACTCCAGTCACAACACCTGATGTCGTATGCCGTCTTCTGCTTGAAAAAAAAAATCTGTGAGAGGTGTTAAATAACTAGCATAACCCCTAGAGATCGGAAGAGCACACGTCTGAACTACAGTCACAGCGCAAACTCTCGTATGCCGTCTTCTGCTTGAAAAAAAAAACCATCAAGCTACGAGAATGATAGA
+
A>ABBFFFFFFDEGGGGGG4FGFGD5FCEGGGAFEGGGHFBA5FAEFAFCHFCG10AAFFAG3DABGCFGFGHHDHEAGE?F554B?BFHHF@1>?FEDGFBGF?3B3F/EGG/01?2?BG1G1/1/1<2FG@FGFBG1<GFD11?C//.0>C111...>A..<C</<-<<CCGH/00;:00::;0;.--;-A.00;;9.CB/009;-.900/////.9//9=----.../////////.....///////
@M03495:530:000000000-LYBTV:1:1107:12613:25569 1:N:0:AACACCTG+CCCATGCG
GTCAGCATGTGAGCTTTGGAATTAGTAAATTCGTTGACGACAGAAGGAGCAAATAACGACCACAGGGAGGCTGGTTTATCAACGGCAAAATATAGATCGGAAGAGCACACGTCTGAACTCCAGTCACAACACCTGATCTCGTATGCCGTCTTCTGCTTGAAAAAAAAAAACAAAACGGATATAAGCTGACAGACACGGTGTAGCATAAATAGAGAAGAAGGCAATAGGGACAGAGACAGACACTGCGAAAC
+
BCCCCFFFFFFFGGGGGGGGGGHHHHHHHHHHGHHHHHGGGGGHHHHHHHHHHHHHHGGGGGHHHHGGGGGHHGGHHHHHEHGGFGGGHHHHHHHHHHHGGGGHHHHHHHGGHHGHHHHGHHHHHHHHHGGGGHHHD>HGHFGHHGHGDCHGHHHHHHHFHHHGGCGEG-...:.9-....0000;000/99/./;.-9..000;00900000000:0//:E..0009.:.../////9B?//000.--:-
@M03495:530:000000000-LYBTV:1:1107:19078:25570 1:N:0:AACACCTG+CCCATGCG
GTCAGCATGTGAGCTTTGGAGTGAAATCTCTTGTCTTAAGGAATAAAGGAAAAAGATTCCGTCGGAGGCTCGGTGCTCTACAGGTTCAACCTTTGTACTCTATTATTGCCTCACATTCCATCTCTTGTGAAAATATATTTGATTGGCTTTTCTGCAGGTTGTTTGCCAGGACTTGCCAAGACCTCCACTAGAAAACACAATAAACTTTTTGGAAGCTGGACAACTATCTTCATTTTTCAGAAACAGTGAAC
+
BBBBBFFFFFFFGGGGGGGGGGHGHHHHHHHHHHHHHHHHHHHHHHHHFHHHHHGGHHHGHHHGFGGFFHHGGEGGHHEHFGCGGGHHBGGHHHHHFHHHHHHHHHHHHHHHHHHHHHHFFHHHHHHGHFHHHHHHHHHHHGHHFGHHHHHHH3GGGFGHHDFHHHFHHHHHHH11?<GHFGHHCGGHHHH1FGFGEHHEHHFGHGHGHHGGHHFHHHHFCGFHBC0;C;FFGFGGGGGGFFBFFGCBCB:
@M03495:530:000000000-LYBTV:1:1107:21416:25580 1:N:0:AACACCTG+CCCATGCG
GTCAGCATGTGAGCTTTGGAGTGAAATCTCTTGTCTTAAGGAATAAAGGAAAAAGATTCCGTCGGAGGCTCGGTGCTCTACAGGTTCAACCTTTGTACTCTATTATTGCCTCACATTCCATCTCTTGTGAAAATATATTTGATTGGCTTTTCTGCAGGTTGTTTGCCAGGACTTTCCAAGACCTCCACTAGAAAACACAATAAACTTTTTGGAAGCTGGACAACTATCTTCATTTTTCAGAAACAGTGAAC
+
BABBBFFFFDFFGGFFGGGGGGHHHHGHHHHHHHHHHHHHHGHHHHHHGHHHHHGGHHHHHHHGGGGGGHHGGEFGHHHHHHGHHHGHGHHHHHHGHHHHHHHHHHHHGHHHHHHHHHHGGHHHHHHHHHHHHHHHHHHHHGHHHHHHHHHHHHHHHHHHGGHHHHHGHHHHHHGHHH1FFFGGHGHHHFF<<FGGHHHFHHBHHHBGDGGCB;CEHHHGHGHHFBCCHHGFGGGGGGGFFBFBFGFB;09
@M03495:530:000000000-LYBTV:1:1107:11659:25615 1:N:0:AACACCTG+CCCATGCG
GTCAGCATGTGAGCTTTGGATGGTTCTGGTTTATCAACGGCAAAATATAGATCGGAAGAGCACACGTCTGAACTCCAGTCACAACACCTGATCTCGTATGCCGTCTTCTGCTTGAAAAAAAAAAAAAACCTACATCCAAACTCAGATTAGTCGCAACACAAATGCAGCAGCAATTGTAATAAAACCACTCACAAGAATAGAGCGACATGACACCCTAAGGTGCTAGCTTACAGTACACGTAGTGTAACTAG
+
CCCDDFFFFFFFGGGGGGGGGGGHHHHHHHHHHHHHHHGGGGGHHHHHHHHHHHGGGGHHHHHHHGHHHGHHHHHHHHHHHHGHGHGGHHHH4GHHFGHHHHGEGHGHHHHHHHHHHHHGGGCG</>//.0101110111.11000<00000.--.-.<.<.000000<./.<000:00000000<.<0//000.//000<00----.00000...////000<000<0000000000../.9/<0000<0
@M03495:530:000000000-LYBTV:1:1107:9471:25640 1:N:0:AACACCTG+CCCATGCG
GTCAGCATGTGAGCTTTGGAATTAGTAAATTCGTTGACGACAGAAGGAGCAAGATAACGACCACAGGGAGGGTGGTTTATCAACGGCAAAATATAGATCGGAAGAGCACACGTCTGAACTCCAGTCACAACACCTGATCTCGTATGCCGTCTTCTGCTTGAAAAAAAAAAAGGGTCAGCACCCCTGACGAGTATCACACAACGCACACGCATCGATCGAAAGCGCACACGTCTTAACTCCAGTCACCCTGA
+
AAAAAFDDB@@FGFF4GGFEGFFGHFGHFHHH2BFHCHFFEGGFHFGFCGGGFFHFHHG1EAEHEHGGGGGG>?F?FHGH4GF3EEE>EEGHDGFHFHFAEEGEGFHHCGHGHHHFFGFG1GFGD1FF1@EHFDF00<1@DC?EFGGHGGGGGDB<11=G.00=.A-:A-@9..9:./90...-.9//;C-.9/;B///9:D-9-9-.9--.-./;;9./../.9---:-.9../;////9/;;///....
@M03495:530:000000000-LYBTV:1:1107:23563:25660 1:N:0:AACACCTG+CCCATGCG
GTCAGCATGTGAGCTGACTGGTTTATCAACGGCAAAATATAGATCGGAAGAGCACACGTCTGAACTCCAGTCACAACACCTGATCTCGTATGCCGTCTTCTGCTTGAAAAAAAAAGCGTATTCAAAAATTTCAAGATATTCATAAAAATTGTTTGAACAAATTTTAATAAACACTACCATTTGATGAATTAGGCTTGGTGTTCACATATAATAGGGTTTAACATGATATCCGGTGACAGTACTGTGTTTTG
+
BABABFFFFFFFGGGGGFGGG5FGHHHHHGGGCGEGFHHHFHFHGHGE2EHHGHHFGFHEHGHHHHHHHHDGFG5GEHGEGGC54BFFFGHHGHCF@GFFFHHHHHGF3BG//<C/0////2>2222/@222222221@111?@GB11?CD1<GC11>=0CG111F1FD<10=.0/</<<<<00000=<0000/:/-.;...00;:9090900009/;./;000/000;00.-9-.09B;//;9;/;/9..
@M03495:530:000000000-LYBTV:1:1107:16996:25697 1:N:0:AACACCTG+CCCATGCG
GTCAGCATGTGAGCTTTGGAGTGAAATCTCTTGTCTTAAGGAATAAAGGAAAAAGATTCCGTCGGAGGCTCGGTGCTCTACAGGTTCAACCTTTGTACTCTATTATTGCCTCACATTCCATCTCTTGTGAAAATATATTTGATTGGCTTTTCTGCAGGTTGTTTGCCAGGACTTTCCAAGACCTCCACTAGAAAACACAATAAACTTTTTGGAAGCTGGACAACTATCTTCATTTTTCAGAAACAGTGAAC
+
CCCCCFFFFFFFGGGGGGGGFGHHGHHHHHHHHHHHHHHHGGHHHHHHHHHHHHGGHIHHHHHGGGGGGHHGGEGGFHHHHHGHHHHHHHHHHHHGHHHHHHHHFHHHHHHHHHHHHHHGHHHHHHHHHHHHHHHHHHHHHHHHHHHHHHHHGHFHGHHHHGHHHHHHHHGHHHFGGFGHFHHHHHFHHHH1GHHGHHHEHHHHHFHHHHGGBGHGHHHHFHGGHGHCGGFFGGGGGGF0FFCCFF0C;;;
@M03495:530:000000000-LYBTV:1:1107:18184:25735 1:N:0:AACACCTG+CCCATGCG
GTCAGCATGTGAGCTTTGGAATTAGTAAATTCGTTGACGACAGAAGGAGCAAGATAACGACCACAGGGAGGGTGGTTTATCAACGGCAAAATATAGATCGGAAGAGCACACGTCTGAACTCCAGTCACAACACCTGATCTCGTATGCCGTCTTCTGCTTGAAAAAAAAAAAAAAGAGAAAGCAATGAATAAGCAGAGTGTGGCGGGAACTGACAAACAACGCATAGCTAGTCCACAAACACATCCGCACAC
+
BBBBAFFFFFFFGGGGGGGGGGHHHHHHHHHHGHHHHHGFGGGHHHHHHHHHHHHHHHGFGGGHHHHGFGGGEFGFGHHHHHFHGGGGGGHHHHHHHHHHGGGGGHHHHHHGGHGGHHHHHHHHGHFHHHGHGGHHGF<GHHFGHHGHGGDHFHHHGHHHAH0DGGGDG-@9A-9;//9///;//;/////////;.////..-----9////9/.....---9./;///9/;///..;..;//:.99--.
@M03495:530:000000000-LYBTV:1:1107:21248:25742 1:N:0:AACACCTG+CCCATGCG
GTCAGCATGTGAGCTTTGGAGGGCAAGAAGTGGTTGTGACTGGTTTATCAACGGCAAAATATAGATCGGAAGAGCACACGTCTGAACTCCAGTCACAACACCTGATCTCGTATGCCGTCTTCTGCTTGAAAAAAAAAAAAAAGAAATGATTTCAAAGCCTAAGTAAAAAATGAGCTATGTACAAATCCATCCGGAATCAGTACATAGCTCAGTAATCGAACCTATCGAGCCAGCAGTGTGAAACTCTTTGG
+
AABBAFFFFFFFGFGGGGFGGGGGGGGHHHFGHGGGEEHHHHHHHHHHGHHHGGGGEHHHHHHHHHBHGGGGHHHHHHHGHH?FHHHGHHGHFGGFHGGHGCHHFHFFHHGGEGHHGEEFGHHFFHHGEGGFH/<@//<D>-..<<0<00000:000;:////0::;009900900;09;0;0;000/900;.9:9.;;99BB///////9//:/:;..:.;./;/..9.-/9.B./9///////////9;
@M03495:530:000000000-LYBTV:1:1107:14316:25755 1:N:0:AACACCTG+CCCATGCG
GTCAGCATGTGAGCTTTGGAGTGAAATCTCTTGTCTTAAGGAATAAAGGAAAAAGATTCCGTCGGAGGCTCGGTGCTCTACAGGTTCAACCTTTGTACTCTATTATTGCCTCACATTCCATCTCTTGTGAAAATATATTTGATTGGCTTTTCTGCAGGTTGTTTGCCAGGACTTTCCAAGACCTCCACTAGAAAACACAATAAACTTTTTGGAAGCTGGACAACTATCTTCATTTTTCAGAAACAGTGAAC
+
AAABBFFFFFFFGGGGGGGGGGHHFHHHHHHHHHHHHHHHHHHHHHHHFHHHHHGGHFHHHHHGGGGGGHHGGGGGHHHHHHFHHHHHHHHHHHHHHHHHHFHHHHHHGHHHHHHHHHHHHHHHHHHHHHHHGHHHHHGHHBGHHFHHFGGHHHGHHHFHHGHGHHDGFEHHFHF1FGFFFFHHGHHHHHH1FGGHHGH<0G<BGHHHGHGGFFHHHHG..CHHHH:CGGFGBFGGGGGFEC9FFGFBFF0
@M03495:530:000000000-LYBTV:1:1107:18637:25767 1:N:0:AACACCTG+CCCATGCG
GTCAGCATGTGAGCTTTGGAATTAGTAAATTCGTTGACGACAGAAGGAGCAAGATAACGACCACAGGGAGGGTGGTTTATCAACGGCAAAATATAGATCGGAAGAGCACACGTCTGAACTCCAGTCACAACACCTGATATCGTATGCCGTCTTCTGCTTGAAAAAAAAAAATATAAAAAAGCAAGTATTAGTCGTGGAGAGTATAGGTAAATAATGGTATTAATGTGACTTATTAAAGTGTAGGAAGTGAG
+
CBBCBFFFFFFFGGGFGGGGGGHGHHGHHHHHGHHHHHGDFGGFHHHHHHHHHHHHHHGGGGGHHHHGGGGGEFEEFHHHGH4B?EFEGHHHGHHHHHHHEGGGHHHHHHHGHHHGHHHGHHHGHHHHGHGHFGHHG?1?FFGHHHGHGEGFFHHHHHHFHH0DGG-ADF-9000000:-..:/;0;0;;009;.99..:.B/////:;////////://9/://9////;;//////;///////.:/9/
@M03495:530:000000000-LYBTV:1:1107:12809:25781 1:N:0:AACACCTG+CCCATGCG
GTCAGCATGTGAGCTTTGGAGTGAAATCTCTTGTCTTAAGGAATAAAGGAAAAAGATTCCGTCGGAGGCTCGGTGCTCTACAGGTTCAACCTTTGTACTCTATTATTGCCTCACATTCCATCTCTTGTGAAAATATATTTGATTGGCTTTTCTGCAGGTTGTTTGCCAGGACTTTCCAAGACCTCCACTAGAAAACACAATAAACTTTTTGGAAGCTGGACAACTATCTTCATTTTTCAGAAACAGTGAAC
+
CCCCCFFFFFFFGGGGGGGGGGHHHHHHHHHHHHHHHHHHHHHHHHHHHHHHHHGGHHIHHHHGGGGGGHHGGGGGHHHHHHHGHHHHHHGHHHHHHHHHHGHHHHHHHHHHHHHHHHHHHHHHHHHHHHHHHHHHHHHHHHHHHHGHHHHHHHHHHHHHHGHHHHHHFHGHHHGFHHFFHHHHHHHHGHFFGGHHHHH.GHHHHGHHHHGGGFHHHHGHHHHHHH0;GGFGGGGGGGGGGGC:BFFGCF:
@M03495:530:000000000-LYBTV:1:1107:13503:25786 1:N:0:AACACCTG+CCCATGCG
GTCAGCATGTGAGCTTTGGAATTAGTAAATTCGTTGACGACAGAAGGAGCAAGATAACGACCACAGGGAGGGTGGTTTATCAACGGCAAAATATAGATCGGAAGAGCACACGTCTGAACTCCAGTCACAACACCTGATCTCGTATGCCGTCTTCTGCTTGAAAAAAAAAAAAAACACAAATTCATAATATAACTTCCTGCAACAAATCACAACAATAATGAGTCAATCACTCACTTGTACAAAACAGAGAC
+
CCCCCFFFFFFFGGGGGGGGGGHHHHHHHHHHGGHHHHGGGGGHHHHHHHHHHHHHHHGFGGGHHHHGFEGGEFGGGHHHHHBGEEGGGHHHHHHHHHHHGGGGHHHHHHHGHHHGHHHHHHHHGFHHHHGHGGHGH?FHHHGGHFHHGADHGGHHEHHHHFHGHGGCD-99;:9;...90000////////////9//:///.;.////9/;..///;/9////;/////////9///;//:.../////
@M03495:530:000000000-LYBTV:1:1107:20994:25817 1:N:0:AACACCTG+CCCATGCG
GTCAGCATGTGAGCTTTGGAGTGAAATCTCTTGTCTTAAGGAATAAAGGAAAAAGATTCCGTCGGAGGCTCGGTGCTCTACAGGTTCAACCTTTGTACTCTATTATTGCCTCACATTCCATCTCTTGTGAAAATATATTTGATTGGCTTTTCTGCAGGTTGTTTGCCAGGACTTTCCAAGACCTCCACTAGAAAACACAATAAACTTTTTGGAAGCTGGACAACTATCTTCATTTTTCAGAAACAGTGAAC
+
BABCCFFFFFFFGGGGGGGGGGFHHHHHHHHHHHHHHHHHHHHHHHHHHHHHHHGGHHHIFHHGGGGGGHHGGGGGHHHHHHGHHHHHHHGHGHHHHHHHHHHHHHHHHHHHHHHHHHHGHHHHHHHHHHHHHHHHHHHHHGHHGGHHHHHHHHHHGHHHHEHHHHHHHHEHHHGGHHFHHHHHGHHHHHHGFHHHHHHEGHFFHHHFHHGGFHEHHHCCGGHGHH;CGFGGGGGGFFGGGGFFGF;B0C0
@M03495:530:000000000-LYBTV:1:1107:10109:25838 1:N:0:AACACCTG+CCCATGCG
GTCAGCATGTGAGCTTTGGAGACTGGTTTATCAACGGCAAAATATAGATCGGAAGAGCACACGTCTGAACTCCAGTCACAACACCTGATCTCGTATGCCGTCTTCTGCTTGAAAAAAAAAAAAAGTCTCTCAGTCTATCAAGCCAGAATACGACATCTTAATGCACGATAGTTCGAGACCCGATGCTATAAGTGCAAAGAACTTCTTACTCCACCGTCCCCACACGCGGAGCCTACTAACTACAATCACAA
+
BBBBBFFFFFFFGGGGGGGGG4FGHHHHHHHHHHHGGGGGGHHFHHHHFHHGGGGHHHHHHHGHHHFHHHHHHHHHHHHHHG??EHH3EDFHHGGHHHHGEGHGHHHHHHGHHHHHEECBB////11111111?11111<1>1>000<110<<<-.0000000:0<C.:.:000../....--:..00;000;0000;9/./0090;00////.;..9..9;9.9-------.//;///:/99////9/9/
@M03495:530:000000000-LYBTV:1:1107:16856:25873 1:N:0:AACACCTG+CCCATGCG
GTCAGCATGTGAGCTTTGGAGTGAAATCTCTTGTCTTAAGGAATAAAGGAAAAAGATTCCGTCGGAGGCTCGGTGCTCTACAGGTTCAACCTTTGTACTCTATTATTGCCTCACATTCCATCTCTTGTGAAAATGTATTTGATTGGCTTTTCTGCAGGTTGTTTGCCAGGACTTTCCAAGACCTCCACTAGAAAACACAATAAACTTTTTGGAAGCTGGACAACTATCTTCATTTTTCAGAAACAGTGAAC
+
CCCCCFFFFFFFGGGGGGGGGGHHHHHHHHHHHHHHHHHHHHHHHHHHHHHHHHGGHIHIHHHGGGGGGHHGGGGGHHHHHHHHHHGHHHHHHHHHHHHHHHHHHHHHHHHHHHHHHHHHHHHHHHHHHHHHHH3DHHHHHFHHHHGHHHHHHHHHFHHHHFHHHHFHHFHHHHFGHFGFGHHEHHHHHHHBGHHHHHEEHHFHHGHHHHGGHHHEFHHHHHHHHG0=GGFGGBFGGFFF0FBFFGCFFF0
@M03495:530:000000000-LYBTV:1:1107:18427:25877 1:N:0:AACACCTG+CCCATGCG
GTCAGCATGTGAGCTTTGGAGACTGGTTTATCAACGGCAAAATATAGATCGGAAGAGCACACGTCTGAACTCCAGTCACAACACCTGATCTCGTATGCCGTCTTCTGCTTGAAAAAAAAAAAGCGAGAACTGGCATTCTTAGGTAAGCAGACAATGGGCGGACTTCGTGGTGAAGCGGAAAAATGGTTAGAAATCAAGAAGATACCCGATTGCGAGGTAGGCGCCCTGGAGCGCAACTGACGATGAAGCTA
+
A>AAAFFFFDDDFCE1FF1GCFFBGEBACGHHGAAEFEEGFFFFFHHBGGGCAAEA0FGEHFGBFFC1DGEFHHH211DE1/B/B>G0F1BFF/B0F2@>?/C/FHF11BFCFGE>E<<//</0?/>@C1110/01<11111111111=0>0</=0<..--:--00;/..9.00099---:/..00;//-//////;/9//9/////9----;-9---//-/;-;--;--------9/9/;---9/9////
@M03495:530:000000000-LYBTV:1:1107:23158:25898 1:N:0:AACACCTG+CCCATGCG
GTCAGCATGTGAGCTTTGGAGTGAAATCTCTTGTCTTAAGGAATAAAGGAAAAAGATTCCGTCGGAGGCTCGGTGCTCTACAGGTTCAACCTTTGTACTCTATTATTGCCTCACATTCCATCTCTTGTGAAAATATATTTGATTGGCTTTTCTGCAGGTTGTTTGCCAGGACTTTCCAAGACCTCCACTAGAAAACACAATAAACTTTTTGGAAGCTGGACAACTATCTTCATTTTTCAGAAACAGTGAAC
+
CCCBCFFFFFFFGGGGGGGGGGHHHHHHHHHHHHHHHHGHGFHHHHGHHHHHHHGGHHIHHFFGGGGGGHHGGEGGHHHHGHBCGHHHHHHHHHHFHHHHHHHHGHHHHHHHHHHHHHHGHHHHHHHHHHHHHHHHHHHHGHHHHFGHHHHHGFFHHAFGFGHHHHHHHHGGHEGGGG1F0GFFHHFHHHF>>FHHGGH.DGHHHHHHHHGGH:CGBGGGHEHEHH;CGFFFFFGGGGFFGFFFFFFB0;0
@M03495:530:000000000-LYBTV:1:1107:8072:25904 1:N:0:AACACCTG+CCCATGCG
GTCAGCATGTGAGCTTTGGAGTGAAATCTCTTGTCTTAAGGAATAAAGGAAAAAGATTCCGTCGGAGGCTCGGTGCTCTACAGGTTCAACCTTTGTACTCTATTATTGCCTCACATTCCATCTCTTGTGAAAATATATTTGATTGGCTTTTCTGCAGGTTGTTTGCCAGGACTTTCCAAGTCCTCCACTAGAAAACACAATAAACTTTTTGGAAGCTGGACAACTATCTTCATTTTTCAGAAAAAGTGAAC
+
AAAAAFFFFFFFGGGGD11AFG1DBGFGHHFGFB1FGHHHCHHHHHHHBHHHHGGGFHHEFHHG?ECGGFGGC>EEHHGHHH10BFGFGHFGFHGBGGFGHHGHHHHBGHGHHHHFHHFH2GHGFGG11D2GGHHGHH>FEGGF1BBF<CGHBDGFH0@F0/FFFFGHF/F<0<FB<G1<1<<GFEFEHH<G1>0<FFGAGFFGFGBGHHG-C;:.::/.:CGHHE0;C;0CBFBF99CF0F9/..;;00:
@M03495:530:000000000-LYBTV:1:1107:10729:25912 1:N:0:AACACCTG+CCCATGCG
GTCAGCATGTGAGCTTTGGAGTGAAATCTCTTGTCTTAAGGAATAAAGGAAAAAGATTCCGTCGGAGGCTCGGTGCTCTACAGGTTCAACCTTTGTACTCTATTATTGCCTCACATTCCATCTCTTGTGAAAATATATTTGATTGGCTTTTCTGCAGGTTGTTTGCCAGGACTTTCCAAGACCTCCACTAGAAAACACAATAAACTTTTTGGAAGCTGGACAACTATCTTCATTTTTCAGAAACAGTGAAC
+
BBCCCFFFFFFFGGGGGGGGGGHHHHHHHHHHHHHHHHHHHHHHHHHHHHHHHHGGHIHIHIHGGGGGGHHGGFGGHHHHHHHHHHHHHHHHHHHHHHHHHHHHHHHHHHHHHHHHHHHHHHHHHHHHGGFGHHHHHHHHHHHHHHHHHHHHHHHHGHHHHGHHGHHHHHHHHHGGGHHHFHHHHHGHHHHFGHHHHFGEHGHHHHHHHHGGFHHHHHGFHGHGGHCCFGFGGGGGGGGGGBFFGGFFFF0
@M03495:530:000000000-LYBTV:1:1107:12517:25917 1:N:0:AACACCTG+CCCATGCG
GTCAGCATGTGAGCTGTGGAATTAGTAAATTCGTTGACGACAGAAGGAGCAAGATAACGACCACAGGGAGGCTGGTTTATCAGCGGCAAAATATAGATCGGAAGAGCACACGTCTGAACTCCAGTCACAACAACTGATGTCGTATGCCGTCTTCTGCTTGAAAAAAAAAATCTAGCAGCAAAACCTCCTGGTACACAGTCTAGCCTTAAAAGAGCTAGATCACCATGGCGAAGACACACCACAACACTCAG
+
A?AAAFFB11@DGFE1B1BF11B1FF33FBAGF0000A0FEGEG11A0/ACGH01GEGFFE/AF/BFF/>E?/FE>@BB1FF@1E@E//0>F>2F2221///?<00FFCGGEGEBFHH111FGFBG1@1@///?GGD21@?C/<F?GF/?<0FFH11<1<01110<<:--:/0000;0/9///..//.///;;0BF0.000000900000//9--////////-////-9@9--//-;--999--9-/9//
@M03495:530:000000000-LYBTV:1:1107:23955:25961 1:N:0:AACACCTG+CCCATGCG
GTCAGCATGTGAGCTTTGGTCCAGCCTGAGTCCTGGTTTATCAACGGCAAAATATAGATCGGAAGAGCACACGTCTGAACTCCAGTCACAACACCTGATCTCGTATGCCGTCTTCTGCTTGAAAAAAAAAAACACGCCCTGCGTACGCACAAAGTGTGCTGAATTCGTGGCGCTACAGTGAAATTCTTAGACATCTCGTAGACCTCAGATCAAGACACCAGCTCAATGTAGCGCTATTGACACTGACGATT
+
BBBBBFFFFFFFGGGGGFF4BGGHHGHHGHFHHFHFGHHHHHFGHGGGGFGEGHHHFEHHHGEF1CAFGHHHGHHGGHHHHH3BBFGFGEGGFF?EBGH4FFGFFHEFFCEFGFGHFHHGHHBFF0<BD@/<//0///--<.-.><-<C@-<.<0=;0000000<CAG..--:;--0;0000;C000000;00000;..9..//9;///;/////./...../9////////9-.-.9//;9/;9B/....
@M03495:530:000000000-LYBTV:1:1107:10706:25979 1:N:0:AACACCTG+CCCATGCG
GTCAGCATGTGAGCTTTGGACTCCTGACTGGTTTATCAACGGCAAAATATAGATCGGAAGAGCACACGTCTGAACTCCAGTCACAACACCTGATCTCGTATGCCGTCTTCTGCTTGAAAAAAAAAAAAAAAATACATACAGCTAAGCATCACACACTGCAACGGACAACTCAAGGACTCCGATACATAGCAACAAATGTTCAACGCACTGACTAGACTAGAAGTGGAAGAGAAGATATGTAGTCACAGAAG
+
CCCDDFFFFFFFGGGGGGGGGGHHHHHHHHHHHHHHHHHHGGGGGHHHHHHHHHHHGGGGHHHHHHHGHHHGHHHHHHHHHHFHGHGHGGHHHH4GGHFFHHHHGFGHGHHHHHHHEHHHHGGGD<B</---01000=000000=0<000<000../00000--.--..:0000::.//0.-.--000;000.:..:000:00:.----/000000:00000000000/:./0:00;:0::0:00000000
@M03495:530:000000000-LYBTV:1:1107:9281:25993 1:N:0:AACACCTG+CCCATGCG
GTCAGCATGTGAGCTTTGGAGTGAAATCTCTTGTCTTAAGGAATAAAGGAAAAAGATTCCGTCGGAGGCTCGGTGCTCTACAGGTTCAACCTTTGTACTCTATTATTGCCTCACATTCCATCTCTTGTGAAAATATATTTGATTGGCTTTTCTGCAGGTTGTTTGCCAGGACTTTCCAAGACCTCCACTAGAAAACACAATAAACTTTTTGGAAGCTGGACAACTATCTTCATTTTTCAGAAACAGTGAAC
+
A>ABBFFFFDFFGGGGGGGBGFHHHHHHHHHHHGHHHHHHHHHHHHHHHGHHHGGGHHHFHHHGGCGGGHGGGEGCHHHHDGHFGHHHHHGHHHHHHHHHHHHHHHHHHHHHHHHHHHHHHHHGHGHGBB?BFGHHHHGHHHHHGGEHFHHHHHBGHGHHFAHCFGHGHGHGEHDGFF<GAFHFH.GHGHH1<FGHHHA.<DBDDGHHHHGGHGHAFB/CCGFEFHHFHCFGGGGGGGFBFCFFGF0;BB0
@M03495:530:000000000-LYBTV:1:1107:23784:26073 1:N:0:AACACCTG+CCCATGCG
GTCAGCATGTGAGCTTTGGAGTGAAATCTCTTGTCTTAAGGAATAAAGGAAAAAGATTCCGTCGGAGGCTCGGTGCTCTACAGGTTCAACCTTTGTACTCTATTATTGCCTCACATTCCATCTCTTGTGAAAATATATTTGATTGGCTTTTCTGCAGGTTGTTTGCCAGGACTTTCCAAGACCTCCACTAGAAAACACAATAAACTTTTTGGAAGCTGGACAACTATCTTCATTTTTCAGAAACAGTGAAC
+
AAAAAF1DFFD3FFGGGGGGGGHGGGHHGHHHHFFHHHHHHHFHFHHHHFHHBHGFHHHHHHHGGGGGGHHGGC?GHHHHHHCGHGGHFHHGGHHGHHHHHHHHGHHHGHHFHHHGHHHHHGHHHHHFHFHHGHHHHHHHHDGHHHGGHHGHFGEFHHHHGEHHHHBGHEGHHH<FGHFHHFFGBGFHHHFF1FBFCGCEDDGFHGHHHHCCHCGHHHHFF0CCGFCCHHFFFFFFFGGGGBFFGGCF9;0
@M03495:530:000000000-LYBTV:1:1107:15698:26079 1:N:0:AACACCTG+CCCATGCG
GTCAGCATGTGAGCTTTGGAGTGAAATCTCTTGTCTTAAGGAATAAAGGAAAAAGATTCCGTCGGAGGCTCGGTGCTCTACAGGTTCAACCTTTGTACTCTATTATTGCCTCACATTCCATCTCTTGTGAAAATATATTTGATTGGCTTTTCTGCAGGTTGTTTGCCAGGACTTTCCAAGACCTCCACTAGAAAACACAATAAACTTTTTGGAAGCTGGACAACTATCTTCATTTTTCAGAAACAGTGAAC
+
BBBABFFFFFFFGGGGGGGGGGHGHGGHHGHHGGHHHHHHHGHHHHHHHHHHHHGGHHHHHHHGGFGEFHHGGFGGHHHHHHHHHHHHGHFHHHHFHHHHHHHHHFHHHHHHHHHHHHHHHHHHHHGHHGBGGHHGFHHGHHHHHHHHHHHHHHGHEHGHHFHGFHFGFGHHGHFGFFFFHFHHHHHGHHB11DFHHHHCGHHHHHHDHHGGHBFEHFGFFFFHHH;GHFFFGGGGGGGGEFGFBFF9;C;
@M03495:530:000000000-LYBTV:1:1107:13628:26082 1:N:0:AACACCTG+CCCATGCG
GTCAGCATGTGAGCTTTGGTCCAGCCTGAGTCCTGGTTTATCAACGGCAAAATATAGATCGGAAGAGCACACGTCTGAACTCCAGTCACAACACCTGATCTCGTATGCCGTCTTCTGCTTGAAAAAAAAAAAAACCAATAGACCGATATAGTAGAAAGCATGAACACCGATACAGCACATTAAATCAGCAAGATACGTGCGTCAGACGACGACAATCGTATCACTACTTGTACCGAATGTCGGTGATACTA
+
CCCCCFFFFFFFGGGGGGGGGGHHHGHHHHHHHHHHHHHHHHHHHGGGGGHHHHHHHHHHHGGGGHHHHHHHGHHHGHHHHHEGGHHHHHHGHGGHHHHDHHHFFHHHHFFGHGHHHHHHFHHGHFGGGGC<<-....11<111-----00;:00000/;00;000/.-----000/./000;000000;//:0;0.0/;-.9..00--------90.;.9.0090/0009000..-.000.--..00000
@M03495:530:000000000-LYBTV:1:1107:23436:26090 1:N:0:AACACCTG+CCCATGCG
GTCAGCATGTGAGCTTTGGAGTGAAATCTCTTGTCTTAAGGAATAAAGGAAAAAGATTCCGTCGGAGGCTCGGTGCTCTACAGGTTCAACCTTTGTACTCTATTATTGCCTCACATTCCATCTCTTGTGAAAATATATTTGATTGGCTTTTCTGCAGGTTGTTTGCCAGGACTTTCCAAGACCTCCACTAGAAAACACAATAAACTTTTTGGAAGCTGGACAACTATCTTCATTTTTCAGAAACAGTGAAC
+
CCCCCFFFFFFFGGGGGGGGGGHHGHHHHHHHHHHHHHHHHHHHHHHHHHHHGGGGHHIHHHHGGGGGGGHGGGGGHHHHHHFHHHHHHHHHHHHHHHHHHHHHHHHHHHHHHHHHGHHHHHHHHHHHHHHHHHHHHHHHHGHHFAGHHHHHHHHHHFHGHGHHHGHHHHHHHHHHFHHHFFGHFGHHHHH1FG0FHHFEGHGHHFHHHHCCB0CEHHEFGFHHHHGCGHGFFGGGGGFFGFFFGGBF9B0
@M03495:530:000000000-LYBTV:1:1107:13094:26097 1:N:0:AACACCTG+CCCATGCG
GTCAGCATGTGAGCTTTGGAATTAGTAAATTCGTTGACGACAGAAGGAGCAAGATAACGACCACAGGGAGGCTGGTTTATCAACGGCAAAATATAGATCGGAAGAGCACACGTCTGAACTCCAGTCACAACACCTGATCTCGTATGCCGTCTTCTGCTTGAAAAAAAAAATTAATCGATATCTGCAGACCACACGCACATCAATCATAACTAAGCGATCAAAGATTGAGAGAGAGGAATATAGCACACGCG
+
BBBB@FFFFFFFGGGGGFGCGGHHGGHHGHHHGGHHHHG2EGGFFHGHHHHGHHHHHHGFEGGHHHGGGGGGGHGGFHHFD44BEFCEGFHGFEGHFGFHGGGGHHHHHHHGHEHGFHHHFHFH3GHHH2EEFFHG@@2GGG?EHGBFDCDFGGDHEGHHHH<1G<<<:-./0;00:...9009;0999./..;9?---0000///9/99///9/;AE..////99/F/./...:...////////..-;;
@M03495:530:000000000-LYBTV:1:1107:23778:26111 1:N:0:AACACCTG+CCCATGCG
GTCAGCATGTGAGCTTTGGTCCAGCCTGAGGCCTGGTTTATCAACGGCAAAATATAGATCGGAAGAGCACACGTCTGAACTCCCGTCACAACACCTGATCTCGTATGCCGTCTTCTCCTTTAAAAAAAAAATGCATATTTATTTTTATTAAGTTAACGCACTGATTATTTGTTATCTCATTAAAAATGGTAATTAAAGCACACTTAGGCTCGAAATAGGAAAAGCAATTTGCTCTCGTTTAGCTGTTGACC
+
AAAAABDFF1@@DFFBFG1AFFCEBFGFBF000B0AAFGBFEFE0/E?EEHBF1DF2221BEA/A0001B0CE0/0?DGHHH1//B//?@FEGE?GCF112@>>?00BE?><B/F21BF12B2B11////>011?111?11@<FF1.1111=1<111.----/000=0=0<=/000000;000;00::00;;0<00000/;/./0;00/0.--/;.;0000/;/.;F/:9////9/-----//////////
@M03495:530:000000000-LYBTV:1:1107:7747:26143 1:N:0:AACACCTG+CCCATGCG
GTCAGCATGTGAGCTTTGGAGTGAAATCTCTTGTCTTAAGGAATAAAGGAAAAAGATTCCGTCGGAGGCTCGGTGCTCTACAGGTTCAACCTTTGTACTCTATTATTGCCTCACATTCCATCTCTTGTGAAAATATATTTGATTGGCTTTTCTGCAGGTTGTTTGCCAGGACTTTCCAAGACCTCCACTAGAAAACACAATCAACTTTTTGGAAGCTGGACAACTATCTTCATTTTTCAGAAACAGTGAAA
+
AAA?AFFFF13DG1BBGGGGGGGFDFHHHBGFFDBGGGFGHFBGHDGHE0BAFC/FGGH2BFFECAEEEGFEGEFGHHFFHFC0BFEF2GFGHHHFGHHHHHHHGHHHBBFGFG1FGDEGGHGHHGHGG2>BFFGG2B22BBGHHEFFHFGDDHHFG00F0CGHH11@@G?GBB11DG1?0<CG<C<0FC1>F<BCAC.EF/<CGHF<DGGGFGFHCGC:C0.CC/0:0;0BBFGFBFFFFF999CB0090
@M03495:530:000000000-LYBTV:1:1107:23220:26224 1:N:0:AACACCTG+CCCATGCG
GTCAGCATGTGAGCTTTGGAATTAGTAAATTCGTTGACGACAGAAGGAGCAAGATAACGACCACAGGGAGGCTGGTTTATCAACGGCAAAATATAGATCGGAAGAGCACACGTCTGAACTCCAGTCACAACACCTGATCTCGTATGCCGTCTTCTGCTTGAAAAAAAAAAAAACTAAACACAAGAAAGACGCTCTTGCTATACATAGTAGGAACACAAGTGCACATAATGTCTAATGATCAAGATCTTCTG
+
BBBAAFFFFFFFGGGFGGGCGGGHHHHHHHHHGFGHHHGGGGGFHHHHHHHHHHHHHHGGGGGHHHHGGGGGHHGHHHHHFF4FE@EEFHHHGFHHHHHHGGGCHHHHHHHGHHHGHHHHHHHHHHHHHHGHGGHFB<>FGAGGFHFHGDCHGHHHHHHHHEHDFC@CDC?-9.0;C9/9.;A.//////9-..9/99//////////////9....9./;//////;:99//9/9/9/://////;////
@M03495:530:000000000-LYBTV:1:1107:17237:26254 1:N:0:AACACCTG+CCCATGCG
GTCAGCATGTGAGCTTTGGAATTAGTAAATTCGTTGACGACAGAAGGAGCAAGATAACGACCACAGGGAGGGTGGTTTATCAACGGCAAAATATAGATCGGAAGAGCACACGTCTGAACTCCAGTCACAACACCTGATCTCGTATGCCGTCTTCTGCTTGAAAAAAAAAAAACAACAACATGATAGTATCACAGAATGTGGCCATCTGAGGATTATAAACATGGTAATCATGCAACATATTAGCGACAATA
+
CCCCCFFFFFFFGGGGGGGGGGHHHHHHHHHHGHHHHHGGGGGHHHHHHGHHHHHHHHGFGGGHHHHGGGGGBFGEFHHHHG4FFGGGGHGFHHHHHHHHGFGGGHHHHHHGHHHGHHHHHHHHHHHHHHGHGGHHGG1FFHFGHHHHGEGHGGHHHHHHGHHHHG?EFGA-.....9.;/00000900000000000900..0/;0000.0/0000000000;000000000000./0;000/---9-00
@M03495:530:000000000-LYBTV:1:1107:13762:26274 1:N:0:AACACCTG+CCCATGCG
GTCAGCATGTGAGCTTTGGAATTAGCTGGCTTATCAACGGCAACATATAGATCGGAAGAGCACACGTCTGAACTCCAGTCACATCACCTCATAACGTAAGCCGTCTTCTACTTGCATAAAAAACAAAAAACAGAACAGATAACGTACGCGCTCTGCTGGAGCTTAACTAATGACTTCGTAACTATTAGGGGTAGAACAGCAACGGAAACACAAAGTAGTACACGCACTTTTAAAATCTCAACTAGCGAATC
+
111>ABB1D@3DEGF1BG111111BB1AF00AA1DBGBE0AFE/BEGDFB22D/EE/AF0BF0FF?BC0BGF1EGF1B@1@1@21@1B1011B2@/000011/?>BF222B2>B112B>F11////00?/?/001<0001@@1<00/////>.<1<1<1<0/./00000<0<0000=./;..00;;C00.....0;0//9//;9-..-//...;/;00000909;-9@///;B/;//9;/F-////----9
@M03495:530:000000000-LYBTV:1:1107:19533:26297 1:N:0:AACACCTG+CCCATGCG
GTCAGCATGTGAGCTTTGGTCCAGCCTGAGTCCTGGTTTATCAACGGCAAAATATAGATCGGAAGAGCACACGTCTGAACTCCAGTCACAACACCTGATCTCGTATGCCGTCTTCTGCTTGAAAAAAAAAAACACAGGCACGGATACGACGTCTCACAGTCTCAGCAAGTGAGATATTATAAAGTAGAGAAATGGTAGTGACTACCACTCGTTCTCTACAAGTTAGGCTACACATACAGTGCATAGTATGT
+
BBCCCFFFFFFFGGGGGGFGGGHHHGHHHHGHHHHHHHHHHHHHHGGGGGHHHHHHHHHHHGGGGHHHHHHHGHHHGHHHHHGCFGHGHHHGGGGHHHFBGHHGGHHHHGGGHGHHHHHHHHHHHGGGGGCG//0/0//?0.--..1.C.--.//00000000;000//00000:;0<0009;0000000009000000/0000//0;09.:...0;000000000/000/0/000000000000000900
@M03495:530:000000000-LYBTV:1:1107:9208:26334 1:N:0:AACACCTG+CCCATGCG
GTCAGCATGTGAGCTTTGGAGACTGGTTTATCAACGGCAAAATATAGATCGGAAGAGCACACGTCTGAACTCCAGTCACAACACCTGATCTCGTATGCCGTCTTCTGCTTGAAAAAAAAAAACAAAAACGCGGCAACGAAAATATACTGCAGCTTACGTTCACGAGAATGACGATGTGACGACAATTCAGACCAAATGTAATTGATAAATCACAAGAGTGATTGGCATCTCTGACGTGCAGTGTTATATCC
+
BBBBBFFFFFFFGGGBGGFFGGFHHHDGHHHHFHHGG?EEHHGHHGHF5FHGGGGFHFHHHHGHHHGHHHHFHHHHHHGHHG1CEGHHGDGFHEFHGFFE1>FFFHHGHHHHFHGHCF<//<//?0F/////----.-...<0<<D00:00///0:0./C//0..-..0000..;.90009;B-@00;//9/....//9////9///:///////9..///9/9.//////9//9.;.A.9///9/9/;//
@M03495:530:000000000-LYBTV:1:1107:13871:26343 1:N:0:AACACCTG+CCCATGCG
GTCAGCATGTGAGCTTTGGAGTGAAATCTCTTGTCTTAAGGAATAAAGGAAAAAGATTCCGTCGGAGGCTCGGTGCTCTACAGGTTCAACCTTTGTACTCTATTATTGCCTCACATTCCATCTCTTGTGAAAATATATTTGATTGGCTTTTCTGCAGGTTGTTTGCCAGGACTTTCCAAGACCTCCACTAGAAAACACAATAAACTTTTTGGAAGCTGGACAACTATCTTCATTTTTCAGAAACAGTGAAC
+
A>AA1CFFBDDDGGFCFDGBGGHCGGFHHDHHCHHHHHBFHFHBHHFHHGFHHEGGHDFFFGHCCC/AEFGEGGGGHHHHHB@0BFGBGHHHHHHFFFHHHFHH2GFFHFGGHGHHHH2BGHFHH2DFGGH11FFGHHHHG2FGHACGHHGHHHH2GFFB<<FCGHFGFGCGFH1F1FHH0FBC<CG0=FH1FG0FEC<<DBFDFFHHHB@A/:BCHHBCGF.GHG0CGFBBFG0;CFGFFCBFGEB0FF0
@M03495:530:000000000-LYBTV:1:1107:19085:26400 1:N:0:AACACCTG+ACCATGCG
GTCAGCATGTGAGCTTTGGTCCAGCCTGAGTCCTCTGGTTTATCAACGGCAAAATATAGATCGGAAGAGCACACGTCTGAACTCCAGTCACAACACCTGATCTCGTATGCCGTCTTCTGCTTGAAAAAAAAAAACAAAAAACTAATATTAATGGAACAGAATGAGTTAATGATATACTACTAAAAGTATCAATTGACGTCAAACTCTCAAGTCACAACACAATTATAGTTACCCTCATTGTCTATATAAAA
+
AAAAAFFFFDFFGGGFGGC4FFGHHFHGFGHHHHHHHHHHHHHHGHHGGGGGHHGHHHHHHHHGGEGFHHHHHHGHHHGHGHFHGHHDGHHHGDHGGHFHHDGGGFEGEFHGGGHGGDGGHHHHHHGHGGG/<>E//00/>.11>1=111111000////<00000000=00000:00;000:000:0000<000;0.....00900900;;00099..9.:0000/////////;.//////////////
@M03495:530:000000000-LYBTV:1:1107:17781:26403 1:N:0:AACACCTG+CCCATGCG
GTCAGCATGTGAGCTTTGGTTTATCAACGGCAAAATATAGATCGGAAGAGCACACGTCTGAACTCCAGTCACAACACCTGATATCGTATGCCGTCTTCTGCTTGAAAAAAAAAAACAAAACACAAGTAACGCTTCGAACACTCACATACACTCATAACTTTACAAAAAATACACTGATTATCACTGAATTATATCAAACCAGAAGAACACATCAAGCTGGCACATTGATCTATGCATCAACTATCTACACT
+
BAABBFFFFFFFGGGGGGGEGGHHHHHHGGFGEGHHHHHHHHHHGGGGHHHHHHHGFGHGGHGHHHHHHHHHHFEHGGGH355DBFBG3GHHG>FHEGHFHHHHFGHHHCCE/>////@@0/0//0<1<1//<//-.<0-01001>110000//000/<000<000.:-.00000000000000000000000000000....//////:.000000//9;./9///9/;/////;9////;/9/////./
@M03495:530:000000000-LYBTV:1:1107:17064:26433 1:N:0:AACACCTG+CCCATGCG
GTCAGCATGTGAGCTTTGGTCCAGCCTGAGTCCCTGGTTTATCAACGGCAAAATATAGATCGGAAGAGCACACGTCTGAACTCCAGTCACAACACCTGATCTCGTATGCCGTCTTCTGCTTGAAAAAAAAAAATAACAAAAGAAAAAAATACGAGACAGGTATGAGCAAGTAAGCACAGAGAAGGAACGTAAATGCGAGAAGGACCGATACCAACAGCAGTAAAGTGTACTATATAACAATGGGGAGCAGG
+
BABCCFFFFFFFGGGFGGGGGGHHHGHHHHHHHHHHHHHHHHHHHHGGGGGHHHHHHHHGHHGGGGHHHHHHHGHHHGHHHHEGGHHHHHHHGHGGHHHH4BGHGGHHHHGGGHGHHHGHHHGFHHHGCG<@/011<1100<.0<<0--.00<....//.0:;/0000//;0:000//:C////../9.....000..-;./.9..-----///../././/////9///////9////////...-../.
@M03495:530:000000000-LYBTV:1:1107:15200:26443 1:N:0:AACACCTG+CCCATGCG
GTCAGCATGTGAGCTTTGGAGTGAAATCTCTTGTCTTAAGGAATAAAGGAAAAAGATTCCGTCGGAGGCTCGGTGCTCTACAAGTTCAACCTTTGTACTCTATTATTGCCTCACATTCCATCTCTTGTGAAAATATATTTGATTGGCTTTTCTGCAGGTTGTTTGCCAGGACTTGCCAAGACCTCCACTAGAAAACACAATAAACTTTTTGGAAGCTGGACAACTATCTTCATTTTTCAGAAACAGTGAAC
+
A1A1AFDD1DFFF1D1FGFG11GHHFFFGHHFBAAGHFFFFFCHHHHFHFHFGGGGHGFFGFHEEA/EFACA/?A?BGFG@F11@BEG2D0FGF1@FDFHHEHFBDGHFHGHGHFFFGD2FBHGHGGHGEE11FGFHHHHHGHHGFBFFHGBHHEBGFGHFFHHHG1F1/?FCC1?1FFEHBBGFE<<><G11<0<<...0=00<GDDGHCC/<CCBG/:CFFH//:0;BFBFBGFE/BCB=CF/FBF090
@M03495:530:000000000-LYBTV:1:1107:18163:26449 1:N:0:AACACCTG+CCCATGCG
GTCAGCATGTGAGCTTTGGGGAGGGTGGTTTATCAACGGCAAAATATAGATCGGAAGAGCACACGTCTGAACTCCAGTCACAACACCTGATCTCGTATGCCGTCTTCTGCTTGAAAAAAAAAAAATTATACATAAGAACATTCCTCATGCTCGGAATTTCTGACGTACGTTATCGTCTGCTTAAGTAAGAAAGTCAACGTATACTGCACAACGACGCTACGTAATCGCTAGACGTATAGTAGTCTCGACCA
+
BABBCFFFFFFFGGGGGGGGGGEGGEFGFGHHHHHHHGGGGGHHHHHHHHHHHGGGGHHHHHHHGHHHGHHHHHHHHGHHHH@EGGGHHHH4BGHFEHHHHGEGHGHHHFHHHGGHGHG@CGGC-01<1=1<=111110/0=<D000<=000.-...00:0000...;-9:/.0;;9C.;00;0000;000/:;0;00.;.000000000/.-.-:-..-9.9..0.;...0;.;.00000:0:09/99--
@M03495:530:000000000-LYBTV:1:1107:7802:26476 1:N:0:AACACCTG+CCCATGCG
GTCAGCATGTGAGCTTTGGCAGCTAGAGCCAACAATTACCTTAAATTCCAAAAACAACATACTCCTCCTTTGGAATTAGTAAATTCGTTGACGACAGAAGGAGCAAGATAACGACCACAGGGAGGGTGGTTTATCAACGGCAAAATATAGATCGGAAGAGCACACGTCTGAACTCCAGTCACAACACCTGATCTCGTATGCCGTCTTCTGCTTGAAAAAAAACACGGTGAATTCTGACTCCAACTTCCACA
+
ABBAAFFFFFFFGFGCGFGBGEGHHFHHCHHGGGHHHHHHHHFFHGGGHGHHFEDHHHHHHHHHBGHFBHHHCFFGGHFHHH5FG5FFHHAGEEE@EGHHCHHGHHGHHGHHEFE/E?EGAF??EE?F@<FGHGFH@GCFGC/0CGHHFGHGEFGDCEFHEFFGGGCE/<GDHF=CCF=00;CGA.E;GHGC0;G:CABFGGGA-9EGB9;FFFGFBF.@-@A...9..;/////;/9/:9/9BFB99///
@M03495:530:000000000-LYBTV:1:1107:9714:26485 1:N:0:AACACCTG+CCCATGCG
GTCAGCATGTGAGCTTTGGAGTGAAATCTCTTGTCTTAAGGAATAAAGGAAAAAGATTCCGTCGGAGGCTCGGTGCTCTACAGGTTCAACCTTTGTACTCTATTATTGCCTCACATTCCATCTCTTGTGAAAATATATTTGATTGGCTTTTCTGCAGGTTGTTTGCCAGGACTTTCCAAGACCTCCACTAGAAAACACAATAAACTTTTTGGAAGCTGGACAACTATCTTCATTTTTCAGAAACAGTGAAC
+
ABABBFFFFFFFGCGFGGGCGFGHHHHHHGGFGHGHHHFGHFHHHGHFGBGHHFGGHGFGFHHGGAEEGHHGGEDGHHGHHGFBGFHFGHFHHHHHHGHHHHHHHHHHGHGGHHHHHHHHHHHHHHHHFBFGHHHHGHHHHFFHHHHHHHFFHHHGHHHHGEHHHGHHHHHHHH<FGFHFAFGFGHHHHHH1FGHFFFECGHHHHHHHHHGGHGHGFHFGHHHHHG;CGGGGGGGGGGG0FBCCBFFF;B9
@M03495:530:000000000-LYBTV:1:1107:12210:26494 1:N:0:AACACCTG+CCCATGCG
GTCAGCATGTGAGCTTTGGAATTAGTAAATTCGTTGACGACAGAAGGAGCAAGATAACGACCACAGGGAGGGTGGTTTATCAACGGCAAAATATAGATCGGAAGAGCACACGTCTGAACTCCAGTCACAACACCTGATATCGTATGCCGTCTTCTGCTTGAAAAAAAAAAAAAATAATACCACTAAGAACACGTGATATATTAATCACGATTGAGCATTACAAATGTACTATAACTCAGCACGACGGCACT
+
AAACBFFFFFFFGGGGGGGGGGHHHHHHHHHHGHHHHHGGGGGHHHHHHHHHHHHHHHGGGGGHHHHGGGGGEFGGGHHHHHHHGGGGGHHHHHHHHHHHGGGGHHHHHHHGHGHGHHHHHHHHHHHHHGGHGGHFHB1FGFGFHHHGG<<GFHHHFHHHGHHHFEF?EG--9:.0000;009090090///...;/00000000000.....000000:000000000000000000000.-.------/
@M03495:530:000000000-LYBTV:1:1107:19476:26501 1:N:0:AACACCTG+CCCATGCG
GTCAGCATGTGAGCTTTGGAATTAGTAAATTCGTTGACGACAGAAGGAGCAAGATAACGACCACAGGGAGGGTGGTTTATCAACGGCAAAATATAGATCGGAAGAGCACACGTCTGAACTCCAGTCACAACACCTGATCTCGTATGCCGTCTTCTGCTTGAAAAAAAAGATACGGCTAAGAAATTTTAGATTGCTACGGGAAAGTTGTATCATTAGGTGCTTTCTTAGGTTTCTCCTGCATATCTCCACCT
+
AAAAAFFFF1FFGFGCGGGFFFHHHHFHHHFHGGFHHHGGGGGAEGHHHGHHHGGHF1AAEEEAGHHGA?EE?FE?FH1GFG20?EEG/>EGDFHEGGFGGEEEAGGHFHHGHEHEGFEHHEHHHHHHHFGHGGHGB?1@BF</BGGHCCCCFBGG1GFH.0=D.<--..000..--.;90B/;0;09/00;00900..9.-.909/;:///;/;////9/9B//////9//////9//-:/9/////--;
@M03495:530:000000000-LYBTV:1:1107:9190:26509 1:N:0:AACACCTG+CCCATGCG
GTCAGCATGTGAGCTTTGGTCCAGCCTGAGTCCTGGTTTATCAACGGCAAAATATAGATCGGAAGAGCACACGTCTGAACTCCAGTCACAACACCTGATCTCGTATGCCGTCTTCTGCTTGAAAAAAAAAAATGAAGACAATGCTCAGTCTAAAGAGGCAGCGGAGCAGACTACACGCTCTGGAGCTCGCAGACACGGTAACCTACTCGACCTTCAACTCTAGTAGGATCACTAGAGTGAACCTGCTCACG
+
BABABFFFFFFFGGGFGBGFGGHGGGHHGHHFFHFHHHHHHHHHHGGGGGHGHHHHHGGBGGEGFHHHHHHHGEGHFHGHGH3FBFGHGGHGHGEHHGG4F@FFGHHGHGEGFFFGGFFGHHHHFHGG/>//0111?100?11111>01F1<>1110.....<<---://./0///.-:..009./.0.--;-.//.-...///////..-9./////////////////./99//9////9.9..//;/.
@M03495:530:000000000-LYBTV:1:1107:14366:26518 1:N:0:AACACCTG+CCCATGCG
GTCAGCATGTGAGCTTTGGAGTGAAATCTCTTGTCTTAAGGAATAAAGGAAAAAGATTCCGTCGGAGGCTCGGTGCTCTACAGGTTCAACCTTTGTACTCTATTATTGCCTCACATTCCATCTCTTGTGAAAATATATTTGATTGGCTTTTCTGCAGGTTGTTTGCCAGGACTTTCCAAGACCTCCACTAGAAAACACAATAAACTTTTTGGAAGCTGGACAACTATCTTCATTTTTCAGAAACAGTGAAC
+
CCCCCFFFFFFFGGGGGGGGGGHHHHHHHHHHHHHHHHHGHHHHHHHHHHHHHGGGHHIHHHHGGGGGGHHGGGGGHHFHHHGCGGHGBGGHHFHGGFHHHGHHHHHHHHHHHHHHHHHHHHHHHHHHHHFHHGHHHHGHHFFHHHHHHHHHHGHHGHHHHGHHHHHHHHHGHHFFHF1FHHHHHHGHHHH1FFGHHHHEGFDDGHGHGHGGFGHEHHHEHHHGHE:CHCFGGGGFGGFGGFGFGG;BFB0
@M03495:530:000000000-LYBTV:1:1107:11337:26530 1:N:0:AACACCTG+CCCATGCG
GTCAGCATGTGAGCTTTGGAGTGAAATCTCTTGTCTTAAGGAATAAAGGAAAAAGATTCCGTCGGAGGCTCGGTGCTCTACAGGTTCAACCTTTGTACTCTATTATTGCCTCACATTCCATCTCTTGTGAAAATATATTTGATTGGCTTTTCTGCAGGTTGTTTGCCAGGACTTTCCAAGACCTCCACTAGAAAACACAATAAACTTTTTGGAAGCTGGACAACTATCTTCATTTTTCAGAAACAGTGAAC
+
BABBBFFFFFFFGGGGGGGGGGHHGHHHHHHHHHHHHHHHHHHFHHHHHHHHHHGGHHHHFHHGGECGGHHGGGGFGFHHEDFBHGHFFDFGHGHGHHHHHGHHHHGHFHHHHHHHHHHEHHHHHHHHGH4FGGHHBHBGH4FGGFFHHHGHHHGHHHGHHDHHHHFHBGEFFHFGHBF10F<FHGBGHHGD<FFGECHCGFFBGFHHHHGGEGHHFFFHHHGFHHCGHFGFEFGGGGGBB;/;FFBF0C;
@M03495:530:000000000-LYBTV:1:1107:10206:26576 1:N:0:AACACCTG+CCCATGCG
GTCAGCATGTGAGCTTTGTAATTAGTAAATTCGTTGACGACAGAAGGAGCAAGATAACGACCACAGGGAGGGTGGTTTATCAACGGCAAAATATAGATCGGAAGAGCACACGTCTGAACTCCAGTCACACCACCTGATCTCGTATGCCGTCTTCTGCTTGAAAAAAAAAAAAACACGATCTAGTCGTAAGTCCGCCTACTCCTCCATTTGAACACTAGATGCTACGCGTATCGAGCAGCCATGATATATGT
+
AAAABFFFFFFFGFGGGGGBDFGFHGHFBFGHCGHHFFE2EEGGCGFAGGEHHHGGGFE1EECH1FGGFEEGEFFEEGFGHG4BEE@>E1BGHH4FGHHGGFGGHHGHHHHF0?FFFF2GHHFGFGFGG2?CGFHHFF1FHHFGHGHHFDGHGFGHGHHGG<<0.@-CCGD-9....-...;099...../;/.;;...////././///////.//////////.;---......-/.9.9/999/////
@M03495:530:000000000-LYBTV:1:1107:22994:26579 1:N:0:AACACCTG+CCCATGCG
GTCAGCATGTGAGCTTTGGTCCAGCCTGAGTCCTCTGGTTTATCAACGGCAAAATATAGATCGGAAGAGCACACGTCTGAACTCCAGTCACAACACCTGATCTCGTATGCCGTCTTCTGCTTGAAAAAAAAACAAATATGACAAGCACGACCGGCGTGATGCGTCGTTTGTTGCTCAACTGAATCATCTTCAGTACTAACATTCAGCGACATGTTTTTCTTTTCATCATGTGTAAAATGATGCACAGCCTT
+
ABABBFFFFFFFGGGGGGBGFGCGHGHHGGHHDGDGHHGHHHHEFEGGGG2E2GFFHFHFHHHG1FEHHHF1AFEHHHGH5@5BF@FGGHHHHF1BFHEFH4BGB??GFFHG?EHF4FGHHHFF3FGHC/B>C<?0@@11@1<<0/00//<-----<;./00-.--;;..;;.00000/0/000900000;0;00;C0;/B000://.-;-.///99.//;9////////9/9////9/;/////99.:./
@M03495:530:000000000-LYBTV:1:1107:22165:26611 1:N:0:AACACCTG+CCCATGCG
GTCAGCATGTGAGCTTTGGAGTGAAATCTCTTGTCTTAAGGAATAAAGGAAAAAGATTCCGTCGGAGGCTCGGTGCTCTACAGGTTCAACCTTTGTACTCTATTATTGCCTCACATTCCATCTCTTGTGAAAATATATTTGATTGGCTTTTCTGCAGGTTGTTTGCCAGGACTTTCCAAGACCTCCACTAGAAAACACAATAAACTTTTTGGAAGCTGGACAACTATCTTCATTTTTCAGAAACAGTGAAC
+
A>AAAFBFFFFFGGGGGGGGGGHHHHHHHHHHHHHHHHHHHHHHGH5GHHHHHHGGHHHHHGHGGGGGGHHGCGGGHHHHHHHHHGFHHHHHHHHHHHGHHHHHHHHHHHHHHHHHHHHGHHHHHHHHHHHHHHHHHGHHHHHHGGHHHHHHHHHHGGGHHGHHHHHHHHHHHF?DGHHHGHHGHHHHHHH1GHGHHHHGFHFFHEHHGHCGHBGHFFHHHHHHHHCGH:FGGGGGEFGF0FFFGGFFFG9
@M03495:530:000000000-LYBTV:1:1107:10253:26618 1:N:0:AACACCTG+CCCATGCG
GTCAGCATGTGAGCTTTGGTCCAGCCTGAGTCCTGGTTTATCAACGGCAAAATATAGATCGGAAGAGCACACGTCTGAACTCCAGTCACAACACCTGATCTCGTATGCCGTCTTCTGCTTGAAAAAAAAACAAGATAACTAACCAGTCACAGACGATAGGTTCTACCAAGAGGCTCAGCCCATCAGCATAGCAGCAGACGTCCCACAAGCACAAATTGCCAGCGCTCCAATCAAACTTCCACTCATCATGA
+
BBBBBFFFFFFFGGGGGGGGGGHFGGHGHHGHFHHHHHHHHHHHHGGGGGHHHHHAGHHHHGGGGHHHHHHHGHHH?DDGHHBBFHHHHHHGHFGHHHE4BGFGGHHGGGGGHGHHEGFHFH3FGHGD<//<<2<2@111?1<01/1111?110--..>0>1000000<.....<.0/:/..//000;0;0::0/../9-....:.;A.:/9//.0000000.:-9../:////://///;//////://9
@M03495:530:000000000-LYBTV:1:1107:16125:26651 1:N:0:AACACCTG+CCCATGCG
GTCAGCATGTGAGCTTTGGAATTAGTAAATTCGTTGACGACAGAAGGAGCAAGATAACGACCACAGGGAGGGTGGTTTATCAACGGCAAAATATAGATCGGAAGAGCACACGTCTGAACTCCAGTCACAACACCTGATCTCGTATGCCGTCTTCTGCTTGAAAAAAAAAAAATAAACATACAAAAGGTATACAGGAGAGTAATTATAAATGCAACGCAAACACGATGATAATCGATGAGCAACAACATCTA
+
BBBBBFFFFFFFGCGFGGGGGGHHHGGHHHHHGGHHHGFFGGGHHCFHHHHHHHHHHGEGFGGHHHHGFEGGBFFEFAHHHHFGFGGGGHHHHHFHHFHGGGGGHGHHHHHGHHHGHHHHFHHHHHHFHHGHGDHFHG1FDFFEHHHHGA-GFFDGHFHC.0DHCFGFFG--.0;;00900000C/.0;00;00/..../////:///9////;;-----....-..//////.../////;...9.////
@M03495:530:000000000-LYBTV:1:1107:22535:26657 1:N:0:AACACCTG+CCCATGCG
GTCAGCATGTGAGCTTTGGACTCCTGACTGGTTTATCAACGGCAAAATATAGATCGGAAGAGCACACGTCTGAACTCCAGTCACAACACCTGATCTCGTATGCCGTCTTCTGCTTGAAAAAAAAAAAAATAAGAGACAAAGACACAAACGCAGCTGATCAACACAAAGACGTAGTGTAGTAAGATGATCAAAATGCTAACACTCACTGAACCATCAGCTCCTTCTTTAAACTATACTACAATACAATACTG
+
CBCCCFFFFFFFGGGGGGGGGGHHHHHFHHHHHHHHHHHHGGEEGHGHHHHHGHHHGGGGHHHHHHHGHHHGGFGHHHHHEGG5BFFGGGHHGD4FFGFFHHHF>?>GGFHHFHHHGHHGHEFD<>//>011111<<000000000....---<<000000/0.:..///....:/00000;0;;00000000000;0;/000//000000..:;0000000000900090:009000;000000099000
@M03495:530:000000000-LYBTV:1:1107:18209:26671 1:N:0:AACACCTG+CCCATGCG
GTCAGCATGTGAGCTTTGGACTCCTGACTGGTTTATCAACGGCAAAATATAGATCGGAAGAGCACACGTCTGAACTCCAGTCACAACACCTGATCTCGTATGCCGTCTTCTGCTTGAAAAAAAAAAAGCAATGGAGGCACATCCATCAACTGAAGACATATCATCCAAGCGATCTCGGTCCGCGATACGTTCTGTTCTCTGGCATTCTAGCATCTTTTGCCATGTAGCCACACTGCATGATTCAGCTCACC
+
BBBBAFFFFDFFGGGGGGFGGGHHHHHHHHGGHHHHHHHHGGGGGHHHHHHHHHHHGGGGGHHHHHHGHHHGHHHHHHHHFH3FFGGHGGHHG@DGGHGGFFGHGGGHGHHHHHHHHHHHHGGG</<<01<11110///0<1<<F11110>01111/<00000000<00...;.:C....------;-.09/.000090000C/00000////////9/9//////////..;////:///////;/://9
@M03495:530:000000000-LYBTV:1:1107:15725:26675 1:N:0:AACACCTG+CCCATGCG
GTCAGCATGTGAGCTTTGGAGGGCAAGAAGTGGTTGTGACATTGCTATGGCAGCTAGAGCCAACAATTACCTTAAATTCCAAAAACAATATACTCCTCCTTTGGAATTAGTAAATTCGTTACGACAGAAGGAGCAAGATAACGACCACAGGGAGGGTGGTTTATCAACGGCAAAATATAGATCGGAAGAGCACACGTCTGAACTCCAGTCACAACACCTGATCTCGCATGCCGTCTTCTGCTTGAAAACAA
+
A>AA?FFFFFFFGGFAGGGFGCEFGGGHHFGHHFFEEGHHHHGGHHHHGGHHDGHHGHHHHHHGGHHHHHHHHHHEGHHFGHFFFGGGHHHHHDGHHHHHHHHEGHHHHHFGHHGHHGHGHGCGGGGHHBGFHHHHHGGHFFDGGCCHHHHEEGCGCFCCFFGFHHDFDGCC@.<<DDDDG<GH.DGGGFG/CGG:9.BEG0CFFGFFBF9;FCA.?E/9B090CF.;ADFFB;@9.BBBFBF/9B:B/;.
@M03495:530:000000000-LYBTV:1:1107:9407:26715 1:N:0:AACACCTG+CCCATGCG
GTCAGCATGTGAGCTTTGGTCCAGCCTGAGTCCTGGTTTATCAACGGCAAAATATAGATCGGAAGAGCACACGTCTGAACTCCAGTCACAACACCTGATCTCGTATGCCGTCTTCTGCTTGAAAAAAAAAAAAAACAAATATGCACACAATACATCGAGCAGCTGCAGTATATACACTAGCGCACACATATCAGACAATTCATCAGATAACCACACAGACTGTCTCAGTCATGATAGTCTCTTTACACATC
+
CBCCCFFFFFFFGGGGGGGGGGHHHGHHHHHHHHHHGHHHHHHHHGGGGGHHHHHHHHHHHGGGGHHHHHHHGHHH?5DFGHFHGHHHHHHGHGGHHGG4FHHFGHGHHGGGHGHHHHHHGGHHHHGGGC/@/--...0<1100000...0=00<0./..-/:/00/:0:0:0:0000/0/-----..00000090/9000900000000000.....0.000090000009000000000000;000000
@M03495:530:000000000-LYBTV:1:1107:9559:26743 1:N:0:AACACCTG+CCCATGCG
GTCAGCATGTGAGCTTTGGTTTATCAACGGCAAAATATAGATCGGAAGAGCACACGTCTGAACTCCAGTCACAACACCTGATCTCGTATGCCGTCTTCTGCTTGAAAAAAAAAAACAATAACGCTTACAGAAAATAATCATTCCAGAACTCACAAGAGCTGACTTAAAACTTAGTAACTATATATATAACTAAGAAAAGTAACATACATCATCAACAGAACTAGCATCAATTTACAATTCACGTTATATTT
+
BBBBBFFFFFFFGGGGGGGGGGHHHHHHGGGGGGFHHHGFHGHHGGGGFEHHGHHGHHHGFHHHHHHHHHHHHHGHGGHH3B5DBGFGHFHHFEEHGHFGFEHHHFHHHGGG/B</?/<@@2/////111111?1111?111111110011111<0/./0/0/=<D00000=000000000000000000000/;0//900000009;0;0000;/0///:000/000000;000///////...9;/9;/
@M03495:530:000000000-LYBTV:1:1107:20524:26759 1:N:0:AACACCTG+CCCATGCG
GTCAGCATGTGAGCTTTGGAGTGAAATCTCTTGTCTTAAGGAATAAAGGAAAAAGATTCCGTCGGAGGCTCGGTGCTCTACAGGTTCAACCTTTGTACTCTATTATTGCCTCACATTCCATCTCTTGTGAAAATATATTTGATTGGCTTTTCTGCAGGTTGTTTGCCAGGACTTTCCAAGACCTCCACTAGAAAACACAATAAACTTTTTGGAAGCTGGACAACTATCTTCATTTTTCAGAAACAGTGAAC
+
CCCCCFFFFFFFGGGGGGGGGGHHGHHHHHHHHHHHHHHHHHHHHHHHHHHHHHGGHHIIHGHGFGGGGHGGGGGGHHHHGHCGHHHHHHHHHHHHHGHHHHHHHHHHHHHHHHHHHHHHHHHHHHHHHHHHHHHHHHHHHGHHHGHHHHHHHHHGHGHHHGHHHHHHHHHHHHGHHHGHHHGHHHHHHHHGGGFGHHHGHHGHHHHHHHGCHHHGHHHEGHHHHHCCHHGGGGGGGGGGGFFFGGCFFF:
@M03495:530:000000000-LYBTV:1:1107:16902:26762 1:N:0:AACACCTG+CCCATGCG
GTCAGCATGTGAGCTTTGGAGTGAAATCTCTTGTCTTAAGGAATAAAGGAAAAAGATTCCGTCGGAGGCTCGGTGCTCTACAGGTTCAACCTTTGTACTCTATTATTGCCTCACATTCCATCTCTTGTGAAAATATATTTGATTGGCTTTTCTGCAGGTTGTTTGCCAGGACTTTCCAAGACCTCCACTAGAAAACACAATAAACTTTTTGGAAGCTGGACAACTATCTTCATTTTTCAGAAACAGTGAAC
+
BBBBBFFFFFFFGGGGGGGGGGHHHHHHHHHHGHHHHHHHHHHHHHHHHHHHGFGGHHHGHHHGGGGGGHGGGGGGHHHHHH3GHHHHHHHHGHHGHHHHHGHHHHHHHHHHHHHHHGHGHHHHHHHHHGHHFHGHHHHHHHHGHHFHHHHGHHHGEGGHHDHHHHHHBGHHFG1FHHHHHGHHHEHHHHFFHHHFGGEEGHHEFHFGHHGGHFHGHHHGEHFHHHCCG;BFFGG0BFGFGFFGFGGGBF0
@M03495:530:000000000-LYBTV:1:1107:12442:26764 1:N:0:AACACCTG+CCCATGCG
GTCAGCATGTGAGCTTTGGAGTGAAATCTCTTGTCTTAAGGAATAAAGGAAAAAGATTCCGTCGGAGGCTCGGTGCTCTACAGGTTCAACCTTTGTACTCTATTATTGCCTCACATTCCATCTCTTGTGAAAATATATTTGATTGGCTTTTCTGCAGGTTGTTTGCCAGGACTTTCCAAGACCTCCACTAGAAAACACAATAAACTTTTTGGAAGCTGGACAACTATCTTCATTTTTCAGAAACAGTGAAC
+
BBBBAFFFFDFFGGGFGGFGGGGHHHHFHHHHHHHHGGHHHHHHHHHHHFHHGHGGHHGFFGGGGGGGGFHGGEEGHHHHEECEHHHHHGHHHHHHHHHHHHHHHGHHHHHHHFHHHHHBGHHHHHHHHFHHHHHHFHFHHFHF30BGHHHHHHFHEGCGGGHHCFGFFHEHGHGHGHHFFFGFHHGHHHH1=>GCHGC.DD<GHEHHHGDCGFGEHFGHGB.GFG0=BCGGGGGGGGFCBCBBFGBBC90
@M03495:530:000000000-LYBTV:1:1107:19443:26766 1:N:0:AACACCTG+CCCATGCG
GTCAGCATGTGAGCTTTGGAGTGAAATCTCTTGTCTTAAGGAATAAAGGAAAAAGATTCCGTCGGAGGCTCGGTGCTCTACAGGTTCAACCTTTGTACTCTATTATTGCCTCACATTCCATCTCTTGTGAAAATATATTTGATTGGCTTTTCTGCAGGTTGTTTGCCAGGACTTTCCAAGACCTCCACTAGAAAACACATTAAACTTTTTGGAAGCTGGACAACTACCTTCATTTTTCAGAAACAGGAACA
+
BBBBBFFFFFFFGGGGGGGGGGHGGHHHHHFFFFFGHHHHHHHHHHHHHHHHHHGGHHHGGBFEEGGGGHHGGEECHHGHHGHFHHHHHHHHHHHHHHEGHGHFHHGHHHHHHHHHHGHHFGFGHFHGHHFHHHHHHHHHHFHHGHGHHHFHHHGHGHHHHGHHGHHHHGHHHHDFBG11??01>CG0=CGF1>0>>CH0=DG0<GHHHFGCHC/.:C/.:GC.C:/;:0/0CFFGF/00;C/BFB..;./
@M03495:530:000000000-LYBTV:1:1107:16263:26789 1:N:0:AACACCTG+CCCATGCG
GTCAGCATGTGAGCTTTGGAATTAGTAAATTCGTTGACGACAGAAGGAGCAAGATAACGACCACAGGGAGGGTGGTTCATCAACGGCAAAATATAGATCGGAAGAGCACACGTCTGAACTCCAGTCACAACACCTGATCTCGTATGCCGTCTTCTGCTTGAAAAAAAAAAACGGAACGAGATCGGAAAAAAAGACGTCTGAACTACAGTCACAAGTAGGAATACATGATACAGTCAAATGATGATACAATA
+
BBBBBBFFFFFFGGGGGGGGGGHHHGGHHHHHGFFHHHGGGGGHHHHHHHHHHHHHHHGFEGGHHHHGFFGGEFEFGEGHFG3F?EGEGGHHGHHHGFGFGGGGFFHHHHHGHHGGHHHFFHHHGFFHHHGHGGHGF<1<<FFEGFHHGEFHGHHHFHHHFGFFFC@?A@C.-..;-.:...0.9..-..--...;;.../;///9////////./////////;////////;/////9/////9/;///
@M03495:530:000000000-LYBTV:1:1107:23739:26792 1:N:0:AACACCTG+CCCATGCG
TTCAGCATGTGAGCTTTGGAGTGAAATCTCTTGTCTTAAGGAATAAAGGAAAAAGATTCCGTCGGAGGCTCGGTGCTCTACAGGTTCAACCTTTGTACTCTATTATTGCCTCACATTCCATCTCTTGTGAAAATATATTTGATTGGCTTTTCTGCAGGTTGTTTGCCAGGACTTTCCAAGACCTCCACTAGAAAACACAATAAACTTTTTGGAAGCTGGACAACTATCTTCATTTTTCAGAAACAGTGAAC
+
CCCCCFFFFFFFGGGGGGGGGGHHHHHHHHHHHHGHHHHHHHGHHHHHHHHHHHGGHHHHHHHGGGGCGHHGGGGGHHHHHHHHHHHHHHHGGHHHHHHHHHHHHHHHHHHHHHHHGHHHGHHGHHHHHHHHHHHHHFHHHFHHH02BFFHHHGHHFEGHGBGHHHHHFHHHHHGGGHGHHHGHHHHHHHH1GGHGHHHEHFHDGHHFGFFGGGHHHFGFHGHHHH;CGGGGGGGGGGGBBBFFGGBF;B0
@M03495:530:000000000-LYBTV:1:1107:19869:26798 1:N:0:AACACCTG+CCCATGCG
GTCAGCATGTGAGCTTTGGAATTAGTAAATTCGTTGACGACAGAAGGAGCAAGATAACGACCACAGGGAGGGTGGTTTATCAACGGCAAAATATAGATCGGAAGAGCACACGTCTGAACTCCAGTCACAACACCTGATCTCGTATGCCGTCTTCTGCTTGAAAAAAAAAAAAACAACCCACATCATAAGAGAACATTAGACACGCCAATCTACAACCACTAATTATATGACACCGAGACTAATAGATAAGA
+
BBCCCFFFFFFFGGGGGGGGGGHHGHHHHHHHGHHHHHGGGGGHHHHHHHHHHHHHHHGGGGGHHHHGGGGGEFGGGHHHHHGFEEGGGHHHHHHHHHHHGGGGHHHHHHHGHHHGHHHHHHHHHHHHHHGHGGGHHG1?GHGFHHHHGGGHGHHHHHHHGG0GGGDGGG9A-.:.....9A0;00///;////;///:9/;;.;A.-/;///;//.../;;/9/:////://.;---.///9////////
@M03495:530:000000000-LYBTV:1:1107:9556:26813 1:N:0:AACACCTG+CCCATGCG
GTCAGCATGTGAGCTTTGGAGTGAAATCTCTTGTCTTAAGGAATAAAGGAAAAAGATTCCGTCGGAGGCTCGGTGCTCTACAGGTTCAACCTTTGTACTCTATTATTGCCTCACATTCCATCTCTTGTGAAAATATATTTGATTGGCTTTTCTGCAGGTTGTTTGCCAGGACTTTCCAAGACCTCCACTAGAAAACACAATAAACTTTTTGGAAGCTGAACAACTATCTTCATTTTTCAGAAACAGTGAAC
+
AAAB3FFFFFFFGGGGGGFGGCFGHHHHGHHHHEGHHHGHHFHHHHHHHHHHHAEFHHHHHHGEEGGGGHHE??EGHHFGFH3FGFHFHHHGFEFHHFFHHHHHHHHHHHHHGHHHFGFGGHHHHHH?F4BEGHGHHHHHBGHHH0BF0BFGFHGHHHFFCFEHHG1G1/FCGBGFFGGBFGC1FEGHHHG1=1>FAGE.<=GFGFBG=D-:C:GHHHFFHFFEGHHGFGGGGGGGGEGFGFBBBBCBBF0
@M03495:530:000000000-LYBTV:1:1107:15965:26832 1:N:0:AACACCTG+ACCATGCG
GTCAGCATGTGAGCTTTGGAATTAGTAAATTCGTTGACGACAGAAGGAGCAAGATAACGACCACAGGGAGGGTGGTTTATCAACGGCAAAATATAGATCGGAAGAGCACACGTCTGAACTCCAGTCACAACACCTGATATCGTATGCCGTCTTCTGCTTGAAAAAAAAAAAATATACCATTAAAAAAATCAAGTAAAGTACATTAAGAAAACGAACAACAAAAACTATCAGAACTAACTTACCATTTGAAT
+
ABABAFFFFFBFGGG4BG4FGFHHC5FHGHFHGCGFH4EFGGCFFFFHHHHHFFDHHDEFC0EAFHEGAEGGEF@E11EDFHGGE?E/EFHHHBGFFHBGEF/<FGFGHHG?F/CCHHF1DGFF@B1DDG//<B0<FF1FFE00?011A.-0F=GD1=<<C0<F.-A-:---.99;90C0000BB0--./99///;/////////99/9/./-.:-;B..9.:.;;;//////.//////9////9////9
@M03495:530:000000000-LYBTV:1:1107:9709:26844 1:N:0:AACACCTG+CCCATGCG
GTCAGCATGTGAGCTTTGGAGTGAAATCTCTTGTCTTAAGGAATAAAGGAAAAAGATTCCGTCGGAGGCTCGGTGCTCTACAGGTTCAACCTTTGTACTCTATTATTGCCTCACATTCCATCTCTTGTGAAAATATATTTGATTGGCTTTTCTGCAGGTTGTTTGCCAGGACTTTCCAAGACCTCCACTAGAAAACACAATAAACTTTTTGGAAGCTGGACAACTATCTTCATTTTTCAGAAACAGTGAAA
+
BABBBBFFFFFFGGGGGGGFGAFGFHHHHGFHFFFHHHGFHHHHHHHGHHHFGFGFBGH5FGGGCE??EACECEEE3DGHHHFHHGHGFHFGEFGHFHHGHGHHHHBHFHGHFHG4GFGHHHGGFHH3E4?F3?GHHHEGFBHHEFFHFGHHHGGHFHFHBAGHHGBFFAEHHH?FGHGBGFGHGCFEFGGDDFGGHHHGFFFFHHFGGHGGHH/GB:/.;CC.C/0;0;9CF;CBF/;BBFGBFFCC0C0
@M03495:530:000000000-LYBTV:1:1107:22232:26846 1:N:0:AACACCTG+CCCATGCG
GTCAGCATGTGAGCTTTGGAATTAGTAAATTCGTTGACGACAGAAGGAGCAAGATAACGACCACAGGGAGGGTGGTTTATAAACGGCAAAATATAGATCGGAAGAGCACACGGCTGAACTACAGTCACAACACCTGAACTCGTATGCCGTCTCCTGCTTGAAAAAAAAAAACAACGAATACTAGAACAATATTGTAGATCTGAGATATGAAATGAAGATGAGTAGAGAGCTAGTACACTTAGATACGACAT
+
A1>A11FDFDDDFC1FE1FGGGHGCHHGHHHFGCG0GBCCEGECHHAGEGHGCGF1FEEAAEGHFHFCEEGG>F//FA1F2@B1/EEE?>>1B22BDE1?E></000B0FF?//>/0G1111@121<1DG/GF/??F1111/?<GF=GCA-F01<<//=0.<0=.-:-A--..9.-...:000090;//099//////////////////////////9////////9--/9/9//////9/////-----
@M03495:530:000000000-LYBTV:1:1107:9124:26868 1:N:0:AACACCTG+CCCATGCG
GTCAGCATGTGAGCTTTGGACTCCTGACTGGTTTATCAACGGCAAAATATAGATCGGAAGAGCACACGTCTGAACTCCAGTCACAACACCTGATCTCGTATGCCGTCTTCTGCTTGAAAAAAAAAAACAATCACAGACTAGTAGAACAGCAAGAGACATGTTGTGCGGCAGACAGCGGTACGACGACTGTCACTAGGAGCGAAAAGCTAGGTGCAAGATCGTGATCTGATCGACGTGAGAATGATTCTGTA
+
CBCCCFFFFFFFGGGGGGGGGGHHHHGHHHHHHHHHHHHHGGGGGHHHHHHHHHHHGGGGHHHHHHHGHHHGHHHHHHHHGHBGFHGHGGHHGF4GHHFFHHHHGGGHGHHHHHHHFGGHHGGGC<B??/11=1?1101111111110000000000/=0000/.0.-:--..//.--......;9-..9900;0:/0/.-----;.000.000000/00./://00:00:A.---..;000;:00000:0
@M03495:530:000000000-LYBTV:1:1107:22218:26885 1:N:0:AACACCTG+CCCATGCG
GTCAGCATGTGAGCTTTGGAATTAGTAAATTCGTTGACGACAGAAGGAGCAAGATAACGACCACAGGGAGGGTGGTTTATCAACGGCAAAATATAGATCGGAAGAGCACACGTCTGAACTCCAGTCACAACACCTGATATCGTATGCCGTCTTATGCTTGAAAAAAAAAAACTAACAACCAGGCACGTGAGACTTTACAAGGTGACTCAAAATCATACTCGCCGTGCGGCTCTACATGACACGTTCCAATC
+
AAAAAFFFFB@@GF1EA11AB1AGGFFHHGFECGGHHFAEEEEGFHHHHGHEBFBGHFC/EEEHGFEGG?>E>CEBFHHFFF@FE/EEEFGHF>EGEFHH?EAE0<FGGHHCC<0FBFBG1FH1FGHHHHGGAFFFF1111?0?0011>CC0.1>B<GGCF0=0CC@@@A9.000//0.........;9..0000/;99//-/////////////9/9/:-----9------/////////9-----///9
@M03495:530:000000000-LYBTV:1:1107:21075:26889 1:N:0:AACACCTG+CCCATGCG
GTCAGCATGTGAGCTTTGGAATTAGCTGGTTTATCAACGGCAAAATATAGATCGGAAGAGCACACGTCTGAACTCCAGTCACAACACCTGATCTCGTATGCCGTCTTCTGCTTGAAAAAAAAAAACATACCAAAAACAATATATTGACATCGTTGCTAGCCAACGATCAATCGAGCTAACAGACATACACGCATGCATCAAACGCAATCTCCACATGTTATACTCAGATGTAATTACACGTCTCGTGACAC
+
BBBBBFFFFFFFGGGGGGBGGGHHFGHHHFHHHHHHHHGGGGGHHHHHGHHHHGGGGGHAGHHHHFGGGGHHHHHHHGGGHHFFEHGGHGHHDHHHEFGHHHGEEHGHHFFHHGHFGF0E/@@CB/?2210?1//?///1?1>11111111><>0>000//0/......:00.::..:0/C0/./;0009.-9:.09;00000.9--900///.///9/////////////////9///....;/.././/
@M03495:530:000000000-LYBTV:1:1107:8242:26890 1:N:0:AACACCTG+CCCATGCG
GTCAGCATGTGAGCTTTGGAATTAGTAAATTCGTTGACGACAGAAGGAGCAAGATAACGACCACAGGGAGGGTGGTTTATCAACGGCAAAATATAGATCGGAAGAGCACACGTCTGAACTCCAGTCACAACACCTGATCTCGTATGCCGTCTTCTGCTTGAAAAAAAAAAAGTAGCTAAACAATACTAATCACATAGCATTAACTCATATCGAAATGGCAAGCATGGAGCAGATGAGTAGCGTAGTGGATT
+
BBBBBFFFFFF5BFGGGGGGGGHHHFHHHHHHGHHGHHGCEGGGHFHFHHHGHHGHGFEGGGFHFGHG1EEG?FFEGHHHGHFBEEGEFGGG?GHHFHHHG//EFHHHHHHGHHEGFBHHHHGFGHHGHHGHGGHHHD1GHHFFGFFHGDGHGHHHEFHGACGFA-@CD--.09000000/9.00/;00000/0000/00000////9///../..//9//...//./...////////9/-..-././//
@M03495:530:000000000-LYBTV:1:1107:14052:26896 1:N:0:AACACCTG+CCCATGCG
GTCAGCATGTGAGCTTTGGAGTGAAATCTCTTGTCTTAAGGAATAAAGGAAAAAGATTCCGTCGGAGGCTCGGTGCTCTACAGGTTCAACCTTTGTACTCTATTATTGCCTCACATTCCATCTCTTGTGAAAATATATTTGATTGGCTTTTCTGCAGGTTGTTTGCCAGGACTTTCCAAGACCTCCACTAGAAAACACAATAAACTTTTTGGAAGCTGGACAACTATCTTCATTTTTCAGAAACAGTGAAC
+
CBCDCFFFFFFFGGGGGGGGGGHHHHHHHHHHHHHHHHHHHHHHHHHHHHHHHHGGHIHHHHHGGGGGGHHGGEGGHHHHHHHHHHHHHHHHHHHHHHHHHHHHHHHHHHHHHHHHHHHHHHHHHHHHHFFHHHHHHHHHHHHHHHHHHHHHHHGHHGCGHFHHHGGHHHHHHHFGHHGHHHHHHHGHHHG1FGGGHHHEGHHFHHHHHHGGBGHFHHHAHHHHGHCCGGGGGGFGGGGGFBFGGGFFBF0
@M03495:530:000000000-LYBTV:1:1107:11887:26939 1:N:0:AACACCTG+CCCATGCG
GTCAGCATGTGAGCTTTGGTCCAGCCTGAGTCCCTGGTTTATCAACGGCAAAATATAGATCGGAAGAGCACACGTCTGAACTCCAGTCACAACACCTGATCTCGTATGCCGTCTTCTGCTTGAAAAAAAAAAAATTACATGAATTTCTCATATGAGTGAGTCTTGGCACTTTATACCTAACATAATAAAATAACACTATCCATCACGCTGTCTACACTAGTTGACTTAATGTTCATTACTTCATGAAATTG
+
A>AAABD@FDFBGFGFGGFGGGHHHGFHHHFH4FGGHHHHHHHHHHGGGGCHFHDHGFHFDHG?FGHHHHGHHEHHGGGHHH@FFFG3GGHGEHFFFFCF4FFHFEHH4?@EEHG?GHHFDHFH3FGC?DB/</011=111<1<1<11=11>>1111<00000000/00//<=D0;<C0/::C0;0000<000;0/0990900009.....90000;0/900;00009090;/;;////9////:////;/
@M03495:530:000000000-LYBTV:1:1107:17907:26970 1:N:0:AACACCTG+CCCATGCG
GTCAGCATGTGAGCTTTGGACTCCTGACTGGTTTATCAACGGCAAAATATAGATCGGAAGAGCACACGTCTGAACTCCAGTCACAACACCTGATCTCGTATGCCGTCTTCTGCTTGAAAAAAAAAAACAACTGACAACAATACCTAACCTGATATTCATCTAGCTCTAACAGTCTGTAGACACAGCGATAGAGTTGATCTGACTATTTATACTCACTACAGCTGAGTCAAACCATCACGCTTCATTCAGAC
+
CBCCCFFFFFFFGGGGGGFGGGHHHHHHHHHHHHHHHHHHGGGGGHHHHHHHHHHHGGGGHHHHHHHGHHHGHHHHHHHHGHBFFHGHGGHH3FFHHHGGHFHHGGGHGHHHHHHG?FHFHG/@</><?//101111/?/11>1D1<00<001111>10000=00<0000/00000=00000//..--;..00000000009000090;000000/00/:009/0.00000:..///9.....//9/////
@M03495:530:000000000-LYBTV:1:1107:23247:26972 1:N:0:AACACCTG+CCCATGCG
GTCAGCATGTGAGCTTTGGAGTGAAATCTCTTGTCTTAAGGAATAAAGGAAAAAGATTCCGTCGGAGGCTCGGTGCTCTACAGGTTCAACCTTTGTACTCTATTATTGCCTCACATTCCATCTCTTGTGAAAATATATTTGATTGGCTTTTCTGCAGGTTGTTTGCCAGGACTTTCCAAGACCTCCACTAGAAAACACAATAAACTTTTTGGAAGCTGGACAACTATCTTCATTTTTCAGAAACAGTGAAC
+
CCCCCFFFFFFFGGGGGGFGGGHHHHHHHGHHHHHHHHHHHHHHHHHHHHHGHHGGHHIHHHHGFGGGGHHGFGGGHHHHHHHHHHHHHHHHHEHHHHHHGHHHHHHHHHGHHHHHHHHGHHHHHHHHGHHHHHHHHFHHHFHHHAGGHHHHHGHHHGGHHGHGHHHHHHHHHEFGFGHFHHGFHHFHGCH1FGFHEHH.DGF0GHHHGFCFH0CGFHFGHHHAFHCGFCFFFGGGGGGB0BFGGFCFB0;
@M03495:530:000000000-LYBTV:1:1107:15575:26974 1:N:0:AACACCTG+CCCATGCG
GTCAGCATGTGAGCTTTGGAATTAGTAAATTCGTTGACGACAGAAGGAGCAAGATAACGACCACAGGGAGGGTGGTTTATCAACGGCAAAATATAGATCGGAAGAGCACACGTCTGAACTCCAGTCACAACACCTGATATCGTATGCCGTCTTCTGCTTGAAAAAAAAAAAAAGAAAACAGTGACCTAGACAAACCAATACCGACACAATCACCAACACTCAGTATCATTATGATGACGAGAAATAACATA
+
CCCCCFFFFFFFGGGGGGGGGGHHHHHHHHHHGHHHHHGGGGGHHHHHHHHHHHHHHHGGGGGGHHHGGGGGEFFGGHHHHFBGFGG@EHHHGHHHHHHHGGGGHHHHHHHGHHHGHHHHHHHHFHHHHHGHGGHHHH1FGGGHHHGHGGGHGHHFHHHHGHFHHGFGGG9;9...::/./000000;0090//...900;0..---::0090/09...0/;:000009000000000..-9.0000000;
@M03495:530:000000000-LYBTV:1:1107:19358:26982 1:N:0:AACACCTG+CCCATGCG
GTCAGCATGTGAGCTTTGGAGTGAAATCTCTTGTCTTAAGGAATAAAGGAAAAAGATTCCGTCGGAGGCTCGGTGCTCTACAGGTTCAACCTTTGTACTCTATTATTGCCTCACATTCCATCTCTTGTGAAAATATATTTGATTGGCTTTTCTGCAGGTTGTTTGCCAGGACTTTCCAAGACCTCCACTAGAAAACACAATAAACTTTTTGGAAGCTGGACAACTATCTTCATTTTTCAGAAACAGTGAAC
+
BABCCFFFFFFFGGGGGGGGGGHHHHHGHHHHHHHHHHHHHHHHHHHHHHHHHHGGHHHHHGHGGGGFGHHGGFGGHHGHGHFGFHHHHHHHHHHHHHHHHHHHHHHHHHHHHHHHHHHHHHHHHHHHHHHHHHHHHHHHHHHFHFHHHHHHHHHHHHHHHFHHHGFHHHHHHHHHHHGGHGHHGHHGHHH1=FFGHHH<DHHHHFHGHHGGHHGGGHHAHHFHHG=<GGFGGGGGGGGFGFGFFG9BCF0
@M03495:530:000000000-LYBTV:1:1107:14711:27017 1:N:0:AACACCCG+CCCATGCG
GTCAGCATGTGAGCTTTGGAGGGCGAGGGTGGTTTATCAACGGCAAAATATAGATCGGAAGAGCACACGTCTGAACTCCAGTCACAACACCCGATCTCGTATGCCGTCTTCTGCTTGAAAAAAAAAAAAAAAAGACAAATAACTAAAACACCCGTAGTGCTGAACACACAAACGTTATAAATGATACATCACGTGAACACACGAACAATACTCACGCAGCTCGAAGAGTAGTTCACAGCTCATCAGTTAGG
+
CBCCCFFFFFFFGGGGGGGGGFGGGGGGGEFGEGHHHHHHHGGGGGHHHHHHHHHHHGGGGHHHHHHHGHHHGHHHHHHHHHFGFGHGHGGGGGE/GGHGGHFHHGGGHGHHHHHHHGHFHHGGGG@-<--:;..//:909000;9000....:.-../0000;00/........//.00000000000000...:.09/:.--9--:00000;0..---/0.-/...:000000009.90000000000/
@M03495:530:000000000-LYBTV:1:1107:13048:27019 1:N:0:AACACCTG+CCCATGCG
GTCAGCATGTGAGCTTTGGAGACTGGTTTATCAACGGCAAAATATAGATCGGAAGAGCACACGTCTGAACTCCAGTCACAACTCCTGATCTCGTATGCCGTCTTCTGCTTGAAAAAAAGAGTTCAACAGACCTATAAACATTCTGTGCCGCGTTTCTTTGTTCCTGAGCATGGCACTATGTTTACTCTTGCGCTTGTTCGTTTTCCGCCTACTGCGACTAAAGAGATTCAGTACCTTAACGCTAAAGGTGC
+
A>AA11DD1FFDGCG1FDF111AA1AAAFCDGDDAE0000BFE12FGFHH//FCECE0BA0FEGHHGFGEEF1GEED1@G@?11BBC11BB20/?00F@EG/0?FE1FGH10B>1B/<//0121BF1B<FF/1CDFDFGHGF1F2FF1@B?@</A1FGB<=CHHHDFBGBFD../<C0GB=GFB0D0=0:C-ACFGGF0AEB?AF0.A.../9909--9AC90F-9///;9BFBFFBFFBB-:9;BBB/;/
@M03495:530:000000000-LYBTV:1:1107:12535:27032 1:N:0:AACACCTG+CCCATGCG
GTCAGCATGTGAGCTTTGGAGTGAAATCTCTTGTCTTAAGGAATAAAGGAAAAAGATTCCGTCGGAGGCTCGGTGCTCTACAGGTTCAACCTTTGTACTCTATTATTGCCTCACATTCCATCTCTTGTGAAAATATATTTGATTGGCTTTTCTGCAGGTTGTTTGCCAGGACTTTCCAAGACCTCCACTAGAAAACACAATAAACTTTTTGGAAGCTGGACAACTATCTTCATTTTTCAGAAACAGTGAAC
+
BABCCFFFFFFFGGGGGGGGGGHHHHHHHHHHHHHHHHHHHHHHHHHHHHHHHHGGHIIHHGHGGGGGGHHGGGGFHHGHHHCGHDHHHHHHHHGHHHHHHHHHHHHHHHHHHHGHHHHHHHHHHHHHHHHHHHHHHHHHHHHHHHHHFHHHHHGHEHHHHGHHFHHHHHGHHHGGHHGFGFHFHFHHHHG1GHHHHFHGFHFHHHHHEGDGEHHHHHHHHGHHHGGGGCFGG;FGGGGF0C:CFG;9BB9
@M03495:530:000000000-LYBTV:1:1107:13559:27044 1:N:0:AACACCTG+CCCATGCG
GTCAGCATGTGAGCTTTGGAATTAGTAAATTCGTTGACGACAGAAGGAGCAAGATAACGACCACAGGGAGGGTGGTTTATCAACGGCAAAATATAGATCGGAAGAGCACACGTCTGAACTCCAGTCACAACACCTGATCTCGTATGCCGTCTTCTGCTTGAAAAAAAAAAAAAGACAACCAGGATAAAATTCAGATGCAAGTCGTAGAGAAGAGATATGTCCAGAGCACGTCCACAGCGACAGTCTAGCTA
+
CCCCCFFFFFFFGGGGGGGGGGHHHHHHHHHHGHHHHHGGGGGHHHHHHHHHHHHHHHGGGGGHHHHGGGGGEFGGGHHHFHBFEEGGGHHHHHHHHHHHGGGGHHHHHHHGGHHGHHHHHHHG2GFGHHGHGGHHHG?GHHFGHHHHGGGHGHHHHHHHHHDGGGCCFE---..///.....;0000000000000009:00....;9B0:0./00:0000000.:0.-9..900..---9-0;000000
@M03495:530:000000000-LYBTV:1:1107:11486:27049 1:N:0:AACACCTG+CCCATGCG
GTCAGCATGTGAGCTTTGGAGTGAAATCTCTTGTCTTAAGGAATAAAGGAAAAAGATTCCGTCGGAGGCTCGGTGCTCTACAGGTTCAACCTTTGTACTCTATTATTGCCTCACATTCCATCTCTTGTGAAAATATATTTGATTGGCTTTTCTGCAGGTTGTTTGCCAGGACAGGTCGTGATTGCTGGAGCAGGTATGATATAATTCTAGGATTTGACAGATGAATCATTTACATATATATCTAACTTTGA
+
BABBBFFFFFFBFGGGGGGGFAGHHHFHHHGHHHHHHBFFHGHGHHHHHGHHHHGGHHHBFFHGG0EEGHHGGEEEHHHFFGC3FGHHHHHFHHHHHFHHFFHHHHHHHHHHHHHHFHHHHHGHHHGGHBFFFGFFGFGHHEGGFHHHFHGHHHG3CFFHHEHFGEB2CF/F0F/1?CCGEFHF1FHFHFEFFA.D0/0D0DFFHHHHHGF0;C:C0:CGFHHH000;:CHHHGGBFFG0;CFF0FFGFF0
@M03495:530:000000000-LYBTV:1:1107:14744:27102 1:N:0:AACACCTG+CCCATGCG
GTCAGCATGTGAGCTTTGGAGTGAAATCTCTTGTCTTAAGGAATAAAGGAAAAAGATTCCGTCGGAGGCTCGGTGCTCTACAGGTTCAACCTTTGTACTCTATTATTGCCTCACATTCCATCTCTTGTGAAAATATATTTGATTGGCTTTTCTGCAGGTTGTTTGCCAGGACTTACCAAGACCTCCACTAGCAAACACAATAAACTTTTTGGAAGCTGGCCAACTATCTTCATTTTTCAGAAACAGTGAAA
+
AAAA?FFFFFD3FB1FFGBCGGGHFHHHHFHHHFGHCHEGHHHHHFHHECEGFHFGDDGGH1BEAEC?EAGECG/EEGFHEG10B1FFGHHHHHHHHHGHDGFFFBFDGHHHBHGFHH22GFDFFGFBG2BGHHHGHHHFHBHFFFBFHHHGHHGFHAGFHGGGHHHHHHH/CF1<?GHHACFGHHFFGHF01>10.<.E0GF0DGHFHD??BGHGGFB.:CGEHF0;9;BBFF0;CFGGB0FFGG0CBB0
@M03495:530:000000000-LYBTV:1:1107:10731:27130 1:N:0:AACACCTG+CCCATGCG
GTCAGCATGTGAGCTTTGGAGGGCAAGAAGTGGATGTGACTGGTTTATCAACGGCAAAATATAGATCGGAAGAGCACACGTCTGAACTCCCAGACACAACACCTGATCTCGTATGCCGTCTTCTGCTTGAAAAAAAAAAACACACAAAAAGTACTCAGTGCTGTAACAAAATACGAACAAACAGTCACTAGTCTTATACATATGTGCCATTAGATGGTAGTACTTTCAATCCTTGAAGCCCACTCACGCAA
+
AAAAAFBDFFFFGGGGFGFGB2AEGGGHHHGB33BAFEHHHHHBGHHHHHHGGC?EG1FEHHHHHGHFGGE>FACGAFF0BF21BGFFFHFGG1?FBGEFEAAG3?GF?4B?E3343EEEFGDGBFGGHH1G?0C//><-..0<.>..C..<D000=0=0000;0CH00::0C0.;:-;CF.;9;0000;9;00900;0;000;0009C0009900/:;//;//9:///9/.;//B///...../:;..9-
@M03495:530:000000000-LYBTV:1:1107:18673:27155 1:N:0:AACACCTG+CCCATGCG
GTCAGCATGTGAGCTTTGGAGGGCAAGAAGTGGTTGTGACATTGCTATGGCAGCTAGAGCCAACAATTACCTTAAATTCCAAAAACAACATCACAGGGAGGGTGGTTTATCAACGGCAAAATATAGATCGGAAGAGCACACGTCTGAACTCCAGTCACAACACCTGATATCGTATGCCGTCTTCTGCTTGAAAAAAAAAAAAAAACAACAGCTAATATATCAATCTCACCAGACAACAATAGCAAAGCAAA
+
BAABBFFFFFFFGGGCGGGGGGGGGGGHHHDGHGFGGGHHHHHHHHHHHFFHGGHHHHHGHHGGGHHHHHHHHHHHHHHHHHHFHGHHFHHHHHHHHGFEGGFEGGGHHHHGFHGGEGGHGHHHHEHHEHFGGDHHGGHHHGHHFGHHHHHHHHHGHHHHGHGGHHH=1=FECG<<GHGGGCEB<GHHHHHCHGHG@@-;-9---.9....9//////9/////;///9./....:...////9///.//9
@M03495:530:000000000-LYBTV:1:1107:10778:27161 1:N:0:AACACCTG+CCCATGCG
GTCAGCATGTGAGCTTTGGACTCCTGACTGGTTTATCAACGGCAAAATATAGATCGGAAGAGCACACGTCTGAACTCCAGTCACAACACCTGATCTCGTATGCCGTCTTCTGCTTGAAAAAAAAAAAAAAAATACCTGATCACAATTAGTTACACGAGACGAATGCTAATGAAACCAGAAGATGGAGATACAACTGCAGCAACACACCAATTACTACGCCTACACAATCACGACTAGATAAATCAGCAAGT
+
CCCCCFFFFFFFGGGGGGGGGGHHHHGHHHHHHHHHHHHHGGGGGHHHHHHHHHHHGGGGHHHHHHHGHHHGHHHHHHHHHHGHGHGHGGHHBB4BGHFFHHHHGAEHGHHHFHHGHGHHHE/C<<</>-->01<000/000/0000=00=0:00.--...-;.00009000000....:00;00990/00000;/0:00./........0;00909.;-;./0/0.0000..-.-009000000000//0
@M03495:530:000000000-LYBTV:1:1107:10303:27165 1:N:0:AACACCTG+CCCATGCG
GTCAGCATGTGAGCTTTGGTCCAGCCTGAGTCCTGGTTTATCAACGGCAAAATATAGATCGGAAGAGCACACGTCTGAACTCCAGTCACAACACCTGATCTCGTATGCCGTCTTCTGCTTGAAAAAAAAAAAACGATGAAAAAAAATGGTTTGAAATACTCAGTAAAGACAGAACTATGTTCTCATCAAACCTGAATCATAACATAACAGAGGAGTCAACCCGCTCCGTCCACCACATTCAAATTCCATGT
+
AAAAAFFFFFFFGGGGGGGGFFHHGGHHHGG5FFGHEGHHGHHGHGGGGGHHHHHFFFGFAEEGGHGHFFCHEHHH?@DBGHBFFGGHHHHGHFGHHGG4FEFEEHHHHGGG0FHFBFHHB0FGGHCC//<>///>.>F=1F0-<-C000<;.;CG00<000;0;000<///:/;09000;0900000000./9/90;90;C/CF00/00//.;9.//;:.9--999.;.;./....////;/9/////9/
@M03495:530:000000000-LYBTV:1:1107:17148:27205 1:N:0:AACACCTG+CCCATGCG
GTCAGCATGTGAGCTTTGGAGTGAAATCTCTTGTCTTAAGGAATAAAGGAAAAAGATTCCGTCGGAGGCTCGGTGCTCTACAGGTTCAACCTTTGTACTCTATTATTGCCTCACATTCCATCTCTTGTGAAAATATATTTGATTGGCTTTTCTGCAGGTTGTTTGCCAGGTCGTGATTGCTGGAGCAGGTATGATATAATTCTAGGATTTGACAGATGAATAATTTACATATATATCTAACTTTGATAGCA
+
A>AA?FFFFFFFGGGFGGGGGGHHFHHHHHHHHHHHHHHHHHHHHHGHHHHGHHGGHHHHHHHGGGGGGHHGGEEGHHHGHGHFHGHHHHHGHHHHHHHHHHHHHHHHHHHHHHHHDGHHHHFHHFHGFHHHHHFG4GHHHGGHHHHHHFHHHHHHHHHHHEHHHGFHFHHFCGEFHHHEGH1FAGGHG<FGFFHGHGDHHGGHHGGGHHFGHHFHHFB0CCFGHH0=CGGHCGHHGHHGFGGGFGGGFB9
@M03495:530:000000000-LYBTV:1:1107:12133:27220 1:N:0:AACACCTG+CCCATGCG
GTCAGCATGTGAGCTTTGGAATTAGTAAATTCGTTGACGACAGAAGGAGCAAGATAACGACCACAGGGAGGGTGGTTTATCAACGGCAAAATATAGATCGGAAGAGCACACGTCTGAACTCCAGTCACAACACCTGATCTCGTATGCCGTCTTCTGCTTGAAAAAAAAAAAACCAAACCCAAGTGAATCCTGCACATCTAACATAAAACAATTGACAGCCCATAACATATGTCACACAGCATGATAACGCA
+
CDDDCFFFFFFFGGGGGGGGGGHHHHHHHHHHGHHHHHGGGGGHHHHHHHHHHHHHHHGGGGGHHHHGGGGGFGGGGHHHFHFFEGGGGHHHHHHHHHHHGEFGHHHHHHHGHGHGHHHHHHHHFGHHHHGHGGHHHH1FHHFGHGHHGGGHGHHHEHHHHCG0CGGCGG-9<..<<......0000000000/:000000:000B0009.000<000....//000:00000:<00.../0<00000.--
@M03495:530:000000000-LYBTV:1:1107:20287:27370 1:N:0:AACACCTG+ACCATGCG
GTCAGCATGTGAGCTTTGGAATTAGTAAATTCGTTGACGACAGAAGGAGCAAGATAACGACCACAGGGAGGGTGGTTTATCACCGGCAAAATATAGATCGGAAGAGCACACGTCTGAACTCCAGTCACAACACCTGATCTCGTATGCCGTCTTCTGCTTGAAAAAAAAAAAAAAAATATCAAACGGCAGTACTCGAAACAAAAGAATAATTATACGATGTGCAGTTGTTAGGAAGATCATGATATCGCGTG
+
ABBAAB5DFFFFGGGGGFG45EGGFHHHFHHCGFFHCBE2EEA3FBFGFC2GGHHHFFGG?0A1AGH11E0011>??1GHGF42?>/>EHBGFBD4FBGEGGGGHE0FGHHC0GHFBDF1F1FC><FBGFDHGDHFGH1<G0?CG0FGGACF.<<=F11C.CG0<<ADCC----:@.//9;//9..-;-/99;/.;.:-/...;..///99////.;.../;//////;//9/;.9/////;////..-;9
@M03495:530:000000000-LYBTV:1:1107:16830:27375 1:N:0:AACACCTG+CCCATGCG
GTCAGCATGTGAGCTTTGGAGGGCAAGAAGTGGTTGTGACTGGTTTATCAACGGCAAAATATAGATCGGAAGAGCACACGTCTGAACTCCAGTCACAACACCTGATCTCGTATGCCGTCTTCTGCTTGAAAAAAAAAAAACAAATGAAAGTAATCATACACAGACTCAGAGATCAGGCTCTGATATTAAAATAGGAAAGAACTAAAGTAATCTCATGCAAGAATGGAAAAATACTACGTGTAAACGACATC
+
BABBBFFFFFFFGGGFGGGGGCGGGGGHHHHHHGGGGGHHHHHFFHHHHHHHGGGGGHHHHHHHHGHHGGGGHHHHHHHGHH2FGGHHHHHHGHHHHHGHGGHHHG4FGHGGHHHHGGGHGHHHHHHHHHHHHGDF/C--...<0000D0000=000000<0././:0::0/00000/../00;0099090000000/././;0000000;;000000000.//9////;../9///...9./;/..--./
@M03495:530:000000000-LYBTV:1:1107:12054:27396 1:N:0:AACACCTG+CCCATGCG
GTCAGCATGTGAGCTTTGGTCCAGCCTGAGTCCTGGTTTATCAACGGCAAATATAGATCGGAAGAGCACACGTCTGAACTCCAGTCACAACACCTGATCTCGTATGCCGTCTTCTGCTTGAAAAAAAAAAAAAAATCAACACTGAGCACAGACAGTATGATGTCCAATCACAATTATAAAGACCGATGAATTATCATATCATACATCACTCATCATATCACTATAAACCGATATGAAAACATAGCTGAAAT
+
CBCCCFFFFFFFGGGGGGGGGGHHHGHHHHHHHHHHHHHHHHHHHGGGGGHHHHHHHHHHEEFGHHHHHHHGHHGGHHHHHHGHHHHHHHGHGGHHHH4GHHFGHHHGGGGHGHHHHHHHHHHHHGGGCB/</-<0110/0.000<00.</0.//0000000000:00/00:00000;0;00//--;.0;00;000900000000000;00/:900000000000000/;----00000/.00000000;0
@M03495:530:000000000-LYBTV:1:1107:20840:27410 1:N:0:AACACCTG+CCCATGCG
GTCAGCATGTGAGCTTTGGAGTGAAATCTCTTGTCTTAAGGAATAAAGGAAAAAGATTCCGTCGGAGGCTCGGTGCTCTACAGGTTCAACCTTTGTACTCTATTATTGCCTCACATTCCATCTCTTGTGAAAATATATTTGATTGGCTTTTCTGCAGGTTGTTTGCCAGGACTTTCCAAGACCTCCACTAGAAAACACAATAAACTTTTTGGAAGCTGGACAACTATCTTCATTTTTCAGAAACAGTGAAC
+
BAABBFFFFFFFGGGGGGGGGGHHGHHHHHHHHHHHHHHHHFHHHHHFHGHHHHGGHHHHFFGG?FGGGHGGGFGGHHGGFGHHFHHFHHFHFHHHHHHHHHGHHGHHHHHHHHHGHHHHHFHHHHHHHHGHHHHHHHHHHGHHHFHHGHHHHHGHHHHFHCHHHEGHFHHHH1G1FGGFA00><FGGHHHHDFCHHHHEHHHFHFHHHHGGH;GHBGHHFFCEFC:CGFGGFFFFGGGFBC:FFGC;0C0
@M03495:530:000000000-LYBTV:1:1107:21901:27439 1:N:0:AACACCTG+CCCATGCG
GTCAGCATGTGAGCTTTGGAGTGAAATCTCTTGTCTTAAGGAATAAAGGAAAAAGATTCCGTCGGAGGCTCGGTGCTCTACAGGTTCAACCTTTGTACTCTATTATTGCCTCACATTCCATCTCTTGTGAAAATATATTTGATTGGCTTTTCTGCAGGTTGTTTGCCAGGACTTTCCAAGACCTCCACTAGAAAACACAATAAACTTTTTGGAAGCTGGACAACTATCTTCATTTTTCAGAAACAGTGAAC
+
AABBBFFFFFFFGGGGGGBGGGHCGHHHHHHHHHHHHHHGHHHHHHHHHHHGHGGFHHHGGHHGGGGGGHHGCEGGHHHHFHEGGHHGHHHHHFHFHHHHHHHHGHHGHHHFHEFHFHHEHHFHHHHHHGGHBGGHHHHHHHHHFFEGHHHHGHHHHHHHHFHHHEGFHGFEHH<FFFFFHGHFFHHFHHG1<GFGECGCDFGBDDGHHGGGG0;.CCGEHHFHHHCCG0;BGGGGGGGFBCFFBFFF0B;
@M03495:530:000000000-LYBTV:1:1107:20951:27441 1:N:0:AACACCTG+CCCATGCG
GTCAGCATGTGAGCTTTGGAATTAGTAAATTCGTTGACGACAGAAGGAGCAAGATAACGACCACAGGGAGGGTGGTTTATCAACGGCAAAATATAGATCGGAAGAGCACACGTCTGAACTCCAGTCACAACACCTGATCTCGTATGCCGTCTTCTGCTTGAAAAAAAAAAAAATTAAGAATGTAAGAAAAGTCCAGAATCCATGTGGGGCATGAAACGTGAAGACATAATGGATCGTAATGTGCTCAGATG
+
AAAAABFFFFBFFFGGGGF1FGHHHHHHGHHHFHHHGHEEGGCFHHHFHHHGHFHHHHGFCEGHHHGGFGEGEFGE/FGH2D2>>EECE0GHHHHGHHHHGEGCH0FGFEHG0FGF1BGDHHHHHHDFFHFHGGHHHD1?DFFCHHBGC<CHGHFHB1DGH0DDA--A-:--;.900;9900;090;;//;9//////////9////---;-9////9----////9/;///9//--9--/;//////;;/
@M03495:530:000000000-LYBTV:1:1107:11293:27452 1:N:0:AACACCTG+ACCATGCG
GTCAGCATGTGAGCTTTGGAGTGAAATCTCTTGTCTTAAGGAATAAAGGAAAAAGATTCCGTCGGAGGCTCGGTGCTCTACAGGTTCAACCTTTGTACTCTATTATTGCCTCACATTCCATCTCTTGTGAAAATATATTTGATTGGCTTTTCTGCAGGTTGTTTGCCAGGACTTTCCAAGACCTCCACTAGAAAACACAATAAACTTTTTGGAAGCTGGACAACTATCTTCATTTTTCAGAAACAGTGAAC
+
AAABBFFFFFDDFFGFGGCFGFGGFHGHHHHHHGHGHHHHGHHHHHHHFHHHGGFGGHFGFBEEG0EGGHHGG>E>FFHHGHHHHFGGF4FFGFHHGHHGGHHHEHGHGGHHHHHFGHHFHHHHHHHHHHHGBHHHFHFHHHHHHHHHHHHHFGHHBC@2FBGFGHHGFHAGHCGDGHBGHEF<1FFFGHH1<<<FEHEGGDF0GHHHHHGGBGHGHHC.;0C.CC00CCFFGBFFFGGB00/:CF0CCF0
@M03495:530:000000000-LYBTV:1:1107:16209:27492 1:N:0:AACACCTG+CCCATGCG
GTCAGCATGTGAGCTTTGGAGTGAAATCTCTTGTCTTAAGGAATAAAGGAAAAAGATTCCGTCGGAGGCTCGGTGCTCTACAGGTTCAACCTTTGTACTCTATTATTGCCTCACATTCCATCTCTTGTGAAAATATATTTGATTGGCTTTTCTGCAGGTTGTTTGCCAGGACTTTCCAAGACCTCCACTAGAAAACACAATAAACTTTTTGGAAGCTGGACAACTATCTTCATTTTTCAGAAACAGTGAAC
+
A>AABFFFFFFFFGGGGGGGGGFHHHHHHHHHHHGHHHHHHHHHHHHHHHHHHHGGHHHHGHHEEGGCGFHGGGGGHHGFFDHHHHGHHHHHGGHFFHHHHHHHGHHHHHHHHEHGFHHHHHGHHHFHHGHGHHHHHHHHGHHHFGGHHHHHHFFHH0<DG<GHBBGFGACGGF<GFF?DAHCGFGGHHHG11>GHHHHGHHHHFHHHHGCCCGHACGBCCCCGHH0<C0CBFGFFF/BFFGBFG/0C;;9
@M03495:530:000000000-LYBTV:1:1107:12732:27495 1:N:0:AACACCTG+CCCATGCG
GTCAGCATGTGAGCTTTGGAATTAGCTGGTTTATCAACGGCAAAATATAGATCGGAAGAGCACACGTCTGAACTCCAGTCACAACACCTGATATCGTATGCCGTCTTCTGCTTGAAAAAAATATGGAAACTGAGCAGCTAGAGTGTCTGAGAGGCCAGCGGAATTCCTAGTGTATCGGAGAACATCGAAGATATTGGGAGGAACACCAGTGGCGAAGGCGCCTTTCTGACCTGTGTCTGACGATGCGATGC
+
A>>>>FFF1BDDA11BBEAGE1BB101FHFHCGD3D30000A/00ABFF22FBGA//AG00F0B0E0AGC1GG1@GGHHFGHH1/F//>0>F221/00B0BBE?>F/221F11G01B1>//01221BGFC1<111BFB01FBFF1G22@@FFB///?//>-@?.<F1DG1>G00<0.<<-<G//;:.//..000;0;.:.-./9CB.9.90/.9?--..-=9-;/;9://:/-;;9:////------;:--
@M03495:530:000000000-LYBTV:1:1107:22515:27515 1:N:0:AACACCTG+ACCATGCG
GTCAGCATGTGAGCTTTGGAATTAGTAAATTCGTTGAAGACAGAAGGAGAAAGATAACGACCACAGGGAGGGTGGTTTATCAGCGGCAAAATATAGATCGGAAGAGCACACGTCTGAACTCCAGTCACAACACCTGATCTCGTATGCCGTCTTCTGCTTGAAAAAACAGAACTTTCCTAGACCTCCACTAGTAATCTCAATAAACTTTTTGGAAGCCTGACAACTATCTGCATTTTTCAGAAACAGTGAAA
+
BBBBBFFFFFFFGGGGGGGGBGFHFB6F56F5FGFG45AABGE3GC2BF2FG3GFH53AA00ACAEGG1EAE>AE>FF34FG4B?>EFGE?F3FEGHF4//E?EHEB3G20<0?2/3BGD3GC2G22?@F/FF/2@F22@<0F/?FH1@D?0F11=11F<0111<-.<//</000;;0;:;0C0CGBCCF00000:00000;FFFG0090-9;0/:././;BF.//0;90/;99B//BF/9/9BF.9/99/
@M03495:530:000000000-LYBTV:1:1107:21684:27520 1:N:0:AACACCTG+CCCATGCG
GTCAGCATGTGAGCTTTGGAGTGAAATCTCTTGTCTTAAGGAATAAAGGAAAAAGATTCCGTCGGAGGCTCGGTGCTCTACAGGTTCAACCTTTGTACTCTATTATTGCCTCACATTCCATCTCTTGTGAAAATATATTTGATTGGCTTTTCTGCAGGTTGTTTGCCAGGACTTTCCAAGACCTCCACTAGAAAACACAATAAACTTTTTGGAAGCTGGACAACTATCTTCATTTTTCAGAAACAGTGAAC
+
ABBBBFFFFFFFGGGGGGGFGGHHHHHHHHHHGHHHHHHHHHFHHHHHHHHHHHGGHHHHHHHGGGGGGGHGGFEGHHHHFHGHHHHHHFGGHHHHHHHHHHHHHHHHHHGHHHHHGHHFHHHHGHHHHFHHGHHHHHHHHHHHHFCFGHHGHHFHHFGHFFGHHEHGGHFHHHBHHHHHEHHGHHHHGHHF1FFFGGE.<GHGHFHHHHGGH0C.GGFGHHHGHHCCHCFGFGBFBFBB0;9CFFFGFG0
@M03495:530:000000000-LYBTV:1:1107:20339:27570 1:N:0:AACACCTG+CCCATGCG
GTCAGCATGTGAGCTTTGGAGTGAAATCTCTTGTCTTAAGGAATAAAGGAAAAAGATTCCGTCGGAGGCTCGGTGCTCTACAGGTTCAACCTTTGTACTCTATTATTGGCTCACATTCCATCTCTTGTGAAAATATATTTGATTGGCTTTTCTGCAGGTTGATTGCCAGGACTTGCCAAGAGCTGCACTAGGAACCACAATAAACTTTTTGGAAGCTGGACAACTATCTTCATTTTTCAGAAACAGTGAAC
+
BABB@FFFFFFFFFFGGGGFGAFFBFHBD56FFDGFGHCHC3GH3FHHFHHHCCFG3FF5ABFECEEE?GG00BF?HFFH5@33BFEGHFAFGBE444FF4@FGGGFHFGFHFGHHFG44BF?GHFGHC4443BFG44FHHF4FGHF10?1BGFG21G<D@0@>FG11FGAGGC1?1<1/?00?11<1>FG01<0>0<CGHF0DFH0DDD<DFGC.CG/A.:..::0;00CB00;0B/9;90/;:BCFGG0
@M03495:530:000000000-LYBTV:1:1107:21741:27630 1:N:0:AACACCTG+ACCATGCG
GTCAGCATGTGAGCTTTGGAGTGAAATCTCTTGTCTTAAGGAATAAAGGAAAAAGATTCCGTCGGAGGCTCGGTGCTCTACAGGTTCAACCTTTGTACTCTATTATTGCCTCACATTCCATCTCTTGTGAAAATATATTTGATTGGCTTTTCTGCAGGTTGTTTGCCAGGACTTTCCAAGACCTCCACTAGAAAACACAATAAACTTTTTGGAAGCTGGACAACTATCTTCATTTTTCAGAAACAGTGAAC
+
BBB@AFBFFDFDGGDGGGGCGGFAFHGFHHGHCHHHHFGHHGFHFFFHFHHHHHGGHBGGHFFEEGGC?HHFGGGFGHEG5433BFHGE4EF3FH4GHHHHFHHHHHHHGHHFHFGDGG44BF?FGHHFFFHHHGHHHGHHBGHFHFGFHHGHFHDGHGGGDHHHHHHEEGEHH1GFHHHFBFHHECBGHF1==0>ECH.<DFDGHHHGFGGFCG.CFH.GHEGHH0CGCBFFFGGGGGFF;FFFB;FC00
@M03495:530:000000000-LYBTV:1:1107:18938:27633 1:N:0:AACACCTG+CCCATGCG
GTCAGCATGTGAGCTTTGGAATTAGTAAATTCGTTGACGACAGAAGGAGCAAGATAACGACCACAGGGAGGGTGGTTTATCAACGGCAAAATATAGATCGGAAGAGCACACGTCTGAACTCCAGTCACAACACCTGATATCGTATGCCGTCTTCTGCTTGAAAAAAAAAATACAAACCTTTACAATATAAAATTAGTTAGGAATACTTAGCCTCATCAATGTAACAGTTCTGATAGACCGTTTCCAAAAAA
+
BBBBA4F5DFFFGGGCGFF4EGHGFAGGHHHHG4FFHFEFEEGFFHHHHHHGHFHHHHGGEEC1FGHGEE0@FEE1FFGHGH43?>EEEHHH?FGFHFHHGGGGEGFFGHFGHFFFGHFHHHHG@GHFHHDEFACCF11FGG0FGH1F@<CFCGFDGGGFFHFGGG<:C-.0;009A.90;00000009;0B0/0000;090;009;;009//.:/:9B;//;///////;///9//9/-;9///;9/..-
@M03495:530:000000000-LYBTV:1:1107:12893:27647 1:N:0:AACACCTG+CCCATGCG
GTCAGCATGTGAGCTTTGGAGTGAAATCTCTTGTCTTAAGGAATAAAGGAAAAAGATTCCGTCGGAGGCTCGGTGCTCTACAGGTTCAACCTTTGTACTCTATTATTGCCTCACATTCCATCTCTTGTGAAAATATATTTGATTGGCTTTTCTGCAGGTTGTTTGCCAGGACTTTCCAAGACCTCCACTAGAAAACACAATAAACTTTTTGGAAGCTGGACAACTATCTTCATTTTTCAGAAACAGTGAAC
+
BBBBBFFFFDFFGGGGGGGGCFGHHHHHHHHHHHHHHGHHHHHHHHHHHHHHHHGGHHHEFBGGGGGGGHHGGEEEHHFHHH3EGHHGHHGHHFHHHHHHHHHHHHHHHHHHHHHHHHGHHBGFHHHHHHHHHHHHHHHHHFHFDGHGHHHHHHEHHHHHHDHHHHHHFHEHHHDGHHHHEHFGHGHGHGF111GHHFHEGHHBFFHHHHGGHHH.CCCFGFHHHHBCGGFGGGGGGGGFBFB/CC;C0C0
@M03495:530:000000000-LYBTV:1:1107:13231:27653 1:N:0:AACACCTG+CCCATGCG
GTCAGCATGTGAGGCTTTGGAGGGTGGTTTATCAACGGCAAAATATAGATCGGAAGAGCACACGTCTGAACTCCAGTCACAACACCTGATCTCGTATGCCGTCTTCTGCTTGAAAAAAAAAAATAAAAAACGGGGGACATAACGAGTATATAGATAGGAGTACATACCAGTAAAAATTCAGAAAACGAACAAATCGTGAGAAACACCATAGTCAAAGAAGGCATACGGCACGCTTACACACCTAGAACAAC
+
AABBBFFFFDF5FGGGGGFGGGCGEFEEFHHGHHHHGGGGGHBGHHHHHHHHGE1EFFGHHGHGGGFFHHHHHHHHHHFHHH??FEHHHF4BGF?EFGHHGEEHFFDGDGHHFHGGFGCDDC/01??<DC.<..-<--.;00/..:..0000000;0/09/90099:B090000;0:/00000/;9-.9;-.9;/...;.///9:AD.//:99B////./...//;..-;-.-..:9///../////;9;.
@M03495:530:000000000-LYBTV:1:1107:9946:27821 1:N:0:AACACCTG+CCCATGCG
GTCAGCATGTGAGCTTTGGAATTAGTAAATTCGTTGACGACAGAAGGAGCAAGATAACGACCACAGGGAGGGTGGTTTATCAACGGCAAAATATAGATCGGAAGAGCACACGTCTGAACTCCAGTCACAACACCTGATCTCGTATGCCGTCTTCTGCTTGAAAAAAAAAAATGATAGAAAAGCTATGGCTTATGACTTACACTCCGAATGTTGTCAGTCTACTTTCGGTATTTAGTATAGTAATGGTCACG
+
CBCCCFFFFFFFGGGGGGGGGGHHHFHHHHHHGGHHHHGGGGGHHHGHHGHHHHHHHHGEEFGGHHHGGGGGEGGEAHHHGGDGEGGGCHHHHHHHHHHHGGGGHHHHHGHGFFHFHHHFHHHHHBFHHHGHGGHGF?1F<FFGHHGHCEGHGGHHBHHHH0<DF-CC--A.00000000//.00000.;9/0;00009;0:09/.-.9/9//9/////////://.-9..///////////:///;///.
@M03495:530:000000000-LYBTV:1:1107:14521:27832 1:N:0:AACACCTG+CCCATGCG
GTCAGCATGTGAGCTTTGGAATTAGTAAATTCGTTGACGACAGAAGGAGCAAGATAACGACCACAGGGAGGGTGGTTTATCAACGGCAAAATATAGATCGGAAGAGCACACGTCTGAACTCCAGTCACAACACCTGATCTCGTATGCCGTCTTCTGCTTGAAAAAAAAAAAATACCAAATAACATAGACTACACCACGACAAGTATAGCTCATAAAATGAGTGACCATACAATCAAAGAGCGTGCGAGAAC
+
BCCCCFFFFFFFGGGGGGGGGGHHGGHHFHHHGHHHHHGGGGGFHHHHHHHHHHHHHHGGGGGHHHHGEEGGEFGEGHHHHH4FEEGEGHHHGHGHHHHHGGGGHHHFHHHGHGHGHGHHHHHGFDGHHHGHGGHGCF1DGHFDHHHHGGGGGHHHHHGHGHFFCGGGGC;;.0;000.000;99000:0099//...-:--.000:0;0;00;0000000;0000000/9000;900/:/-9.:-A--.;
@M03495:530:000000000-LYBTV:1:1107:16329:27840 1:N:0:AACACCTG+CCCATGCG
GTCAGCATGTGAGCTTTGGAATTAGTAAATTCTTTGACTGGTTTATCAACGGCAAAATATAGATCGGAAGAGCACACGTCTGCACTCCAGTCACAACACCTGATTTCGTATTCCGTCTTCTGCTTGAAAAAAAAAAAAAAACTAGCAAAAAATATCTAGTACACAAGAAAACAACGATTAACGCAATACTACTTATGCGTTACATCAAGATTATGTGAACGTCTCAGTAGTCTAGTAACTATATAGCACAA
+
AAAAAFFFFFFFGGGGGGG1FD1A1F33BDG133333131011AA12D200///AF0A1BG2FF1/////B00BFHE/0?0B12B1001@FG1G1@?/>E>G012BF>0BF1220>00>BBFGGGGAGFFGECCCC<<>--.111000<<.-<<00000:00000..///:/...-9..900.--9.0/00;;00;;0..99-9://///////;/////-:--9/:/99/////;/////////////--
@M03495:530:000000000-LYBTV:1:1107:19278:27981 1:N:0:AACACCTG+CCCATGCG
GTCAGCATGTGAGCTTTGGAATTAGTAAATTCGTTGACTGGTTTATCAACGGCAAAATATAGATCGGAAGAGCACACGTCTGAACTCCAGTCACAACACCTGATCTCGTATGCCGTCTTCTGCTTGAAAAAAAAAATCAACTCGAATAAGATGCTGAGGAGGGACCAGACCTAAGAGCAATCAGTTAGGAATCAGAGACCTGTGGACACGTCGCAACCATGCATTTCGTAGTTCCAGCCAACCCTGCGCAA
+
BBBBBFFFFFBFGGGFGDGCGDGDGFFHHHFHGGHHHFHFHGFHHHHHHHEEGGGHCGFHHHHHHHGEFECFFHHGFE1FGEFFFHHCGHHHGHHHEEFFHHB@4BFGCDHF4BEE/?FHHHHFFHFHHF0C/</<0<1?011//0<FGB1111>11<.1<>?..<<.<..<:G/;0/:/00:00000/0;<09000/;:9/00:090:...---.9..:///////.....;/////......;..--9-
@M03495:530:000000000-LYBTV:1:1107:11573:27984 1:N:0:AACACCTG+CCCATGCG
GTCAGCATGTGAGCTTTGGTTTATCAACGGCAAAATATAGATCGGAAGAGCACACGTCTTGAACTCCAGTCACAACACCTGATCTCGTATGCCGTCTTCTGCTTGAAAAAAAAAAAAAGGAATCGTCGCATGCGAAAGTATCTCAACATGAGTACTAATCATGGTCAACTTGTACGAAACACCGCGCAGATATTGTCTAACACAAACAGTGCTATGCACGGAGGATGCTACGCACACTGACTCAATTCTAA
+
BABBAFFFFDFFGGGGGGFFGGFHHHHHGGGGGHHHGHHHHHGGGEGGFFHHGHHG1FGGGFGHHHHHHHHHHHHGHGGHHG5DBGGFEGFFFE?>GEGGF4BGFEHFEFE/E//<////0<110///<-..1..--.00=0<0<0/</<00;0000000000000000000000....-/..-------///////://///.;;;.://:///:///.--.-.//;///.-.-:.//////////////
@M03495:530:000000000-LYBTV:1:1107:15677:28027 1:N:0:AACACCTG+CCCATGCG
GTCAGCATGTGAGCTTTGGTCCAGCCTGAGTCCTGGTTTATCAACGGCAAAATATAGATCGGAAGAGCACACGTCTGAACTCCAGTCACAACACCTGATCTCGTATGCCGTCTTCTGCTTGAAAAAAAAACTGGCGGGCATTCCTTAAGCTGAAATCATTCGGGCCGAGATGTCTCGCTCCGTGTGCTCGCGCTACTCTCTCATTCTCACCTGCGTGCTATCCAGCGTGATTCTCTCCTACCCTCCCGCTC
+
AAAAAFFFF1BDD1GGG11AAGF10FGCABG11DAAGGFHDADAAEEEAACFBFFFHHH1//AAEAEGCEFHEBFGCDDGFH@1BGH1BFGE/F?>FB@122>?>FEB1>?>>F>>GBGHFA<B<B/////110/</-<<CFFGD00=000<:000CCGC00..-:99-;.9;;;C/A..A.;9CAFFF-@-;-;=/;;/FF/;9F////-9/------99BFF/B9;9-//9:///9///:-/A--;---
@M03495:530:000000000-LYBTV:1:1107:15780:28031 1:N:0:AACACCTG+CCCATGCG
GTCAGCATGTGAGCTTTGGAATTAGTAAATTCGTTGACGACAGAAGGAGCAAGATAACGACCACAGGGAGGGTGGTTTATCAACGGCAAAATATAGATCGGAAGAGCACACGTCTGAACTCCAGTCACAACACCTGATCTCGTATGCCGTCTTCTGCTTGAAAAAAAAAAACAGTGATCAAGAGGTTGCGTTTGATGAAAAACAAGTATAGCGAAGCTGGTAGTATAGGCGATAACATACTTGTTATTGAG
+
BAABBFFFFFFFGGGGGGG4GGCFHHHHHHHHGEGHHHGCFFGGHHHHEEGFFHHHFBECCGGHGGHGEEEG?FEEFHHHHGBGFGGGEHHG?FHFGHGHGGGEGHHHFFFGHHHGHHBFHHFHDFFHGGGHGDHFF11?FGG?GBBHC<DHEHHHFHHGHGDGFC-;CC-../090;90000..///.-;.A9/99////.....;/////-;-;-/9.//////:///---9.9/////;/9///;;//
@M03495:530:000000000-LYBTV:1:1107:13703:28132 1:N:0:AACACCTG+CCCATGCG
GTCAGCATGTGAGCTTTGGAGTGAAATCTCTTGTCTTAAGGAATAAAGGAAAAAGATTCCGTCGGAGGCTCGGTGCTCTACAGGTTCAACCTTTGTACTCTATTATTGCCTCACATTCCATCTCTTGTGAAAATATATTTGATTGGCTTTTCTGCAGGTTGTTTGCCAGGACTTTCCAAGACCTCCACTAGAAAACACAATAAACTTTTTGGAAGCTGGACAACTATCTTCATTTTTCAGAAACAGTGAAC
+
A>AB@FFFFFFFDBGGGGGGGFFGHHHHGGHHHHHHHHGGHGHHHHHEHBHFHFFGFHFHGGHCCGGEGHHGGEEG3FGHDDGFGHFFGDGHHHHHGDGHHHHHHHGHHFGHHGFHFHHFHHHGGHHHHHGFHHFFHHHHHBGGFFHGFHHFFDFBFHFGHEGCGBFGHEHEHHGBGGHFHEFHCCGHGBG1=F0CE.CEHGFHHHHHFBDDFHGFF0CGCBA;GF<CFGBBFGGGGEFB0C/FBF900;0
@M03495:530:000000000-LYBTV:1:1107:19626:28161 1:N:0:AACACCTG+CCCATGCG
GTCAGCATGTGAGCTTTGGAATTAGTAAATTCGTTGACGACAGAAGGAGCAAGATAACGACCACAGGGAGGCTGGTTTATCAACGGCAAAATATAGATCGGAAGGGCACACGTCTGAACTCCAGTAACAACACTTGATCTCGTATGCCGTCTTCTGCTTGAAAAAAAAAAAAAAAGACAAGATGATGAATGTAGATTTGTGATGCACATGATATGGAATTGATATACAAAAGTGATGGAGCAATGATTTTT
+
AAA1AFFFFBFFF1F1FGGBF1GFGGFHHHHBCFGHHBE00EEFGFFAGFGBF0GFHDE/AAA/FG/E/?EEGGCGHFHHDFFFEE/EEGHHFHHHGHHHG/F?/<<F?CEEG/C?1FBGBFGHH1B2FGG/F11@@F1@>?</0?11<CCHC=GHB=>GC1110<-<-------..///./000;////;////9//9:-////////;/:/9///////;//////;/-/;////;/--9////////:
@M03495:530:000000000-LYBTV:1:1107:13435:28193 1:N:0:AACACCTG+CCCATGCG
GTCAGCATGTGAGCTTTGGAATTAGTAAATTCGTTGACGACAGAAGGAGCAAGATAACGACCACAGGGAGGGTGGTTTATCAACGGCAAAATATAGATCGGAAGAGCACACGTCTGAACTCCAGTCACAACACCTGATCTCGTATGCCGTCTTCTGCTTGAAAAAAAAAAAAAAGAGGGAAAAAAGAGAAAGACTGAAAAGACGAAAGAAAATAAACAAGTAATGAAGCAGCAATAATGATGGTAGGACAG
+
CDDCDFFFFFFFGGGGGGGGGGHHHHHHHHHHGHHHHHGFGGGHHHHHHHHHHHHHHHGGGGGHHHHGGGGGEFGGGHGHGHGFEEGGFHHHHHHHHHHGGFGGHHHHHHHGHHHGHHHHHHHGFGHGHHGHGGHHGH1FGGFGHHHHGAGHFGGHHHHHHHGHHGGGGC-9-9../...../.-..//::0//000000/./.@9../.:/000000./;B0B000;0;//:/0:00;0000:0:.00/.
@M03495:530:000000000-LYBTV:1:1107:17876:28205 1:N:0:AACACCTG+ACCATGCG
GTCAGCATGTGAGCTTTGGAGTGAAATCTCTTGTCTTAAGGAATAAAGGAAAAAGATTCCGTCGGAGGCTCGGTGCTCTACAGGTTCAACCTTTGTACTCTATTATTGCCTCACATTCCATCTCTTGTGAAAATATATTTGATTGGCTTTTCTGCAGGTTGTTTGCCAGGACTTTCCAAGACCTCCACTAGACAACACAATAAACTTTTTGGAAGCTGGACAACTATCTTCATTTTTCAGAAACAGTGAAC
+
AAAAAFDDD@BFGGGGGGF11AEFFFGHGGEFDF1DFHFHHFGHHF1FEGHFHHGGFG2HFGGEEAECG/GEF>EE1EEGHFBCFFGHH1GG1EGGG2FEH1GFBBG@D1BGHEHHGHDFFF1>FGFEBGBD1>FFFGGFH22EDB0BC0DDFG12C0CGHEFCGHDFHFC/FGG11<GF0FC1<.<0><C11><<<.GEG0G<00<0=DCGF0CEGG/.CCC.::0;:0BFGFFG0FF0;;/9/;;B0;:
@M03495:530:000000000-LYBTV:1:1107:19080:28209 1:N:0:AACACCTG+CCCATGCG
GTCAGCATGTGAGCTTTGGAATTAGTAAATTCGTTGACTGGTTTATCAACGGCAAAATATAGATCGGAAGAGCACACGTCTGTACTCCAGTCACAACACCTGATCTCGTATGCCGTCTTCTGCTTGAAAAAAAAAAAGAAAAATTTTCTTCATGAAATATATAGTATACCTGATCATATAGAAATAAAAAAGATAGAAGCCGTTATCCATGGATACAGAAAGTCATTTAATATATAGTTTATGATGTAGCA
+
BBBBBFFFFDFFGGFFGGGGGGFHHHHGHGHHGHGHHFHHHGHHGHHHHHGGGGGHHHHHGHHHHHFGGGHEGHHBGEFGHG5BFEFGGFHHHHHHGFCFHHHG4GHHGFFFHHGE/FGGFHHGHHHHFBGCG@/@///?<0<011111<11>1=11111=100<00=0<00<00=00<D0000:0;00:-..0:0<CB/.-.:9.00;00/;099009///00000900C/////9///9///99:/;//
@M03495:530:000000000-LYBTV:1:1107:14306:28211 1:N:0:AACACCTG+CCCATGCG
GTCAGCATGTGAGCTTTGGAATTAGCTGGTTTATCAACGGCAAAATATAGATCGGAAGAGCACACGTCTGAACTCCAGTCACAACACCTGATCTCGTATGCCGTCTTCTGCTTGAAAAAAAAAAAATATTCAATGAGATGGTTACGACAGGCACTAGTGAATATGCTGGAATGGAAAGAAATAATTATAAGTCTAGCATAGGATGTGACAACAGAATGATTCACATGTGTGAACTATCTAATCTCACGGAA
+
BBBBBFFFFFFFGFGGGGGGGGHHHHGHHGHHHGHHHHGEEGGHHFHHHEFHHHGGGGHFHHHHHGGHHGHHHHHFHHFHEH5BEFGEHHHH4FHGGGHHHBEFGHGHHHHHHGHGFBG@/B/<//0<11?11@11?11111=1<<.<>-C.../<000000000=00/;/<0/00:././;000000;000009000;B0000/;00000.9///000000000;000;./////////9;F////;.9.
@M03495:530:000000000-LYBTV:1:1107:13308:28264 1:N:0:AACACCTG+CCCATGCG
GTCAGCATGTGAGCTTTGGAGTGAAATCTCTTGTCTTAAGGAATAAAGGAAAAAGATTCCGTCGGAGGCTCGGTGCTCTACAGGTTCAACCTTTGTACTCTATTATTGCCTCACATTCCATCTCTTGTGAAAATATATTTGATTGGCTTTTCTGCAGGTTGTTTGCCAGGACTTTCCAAGACCTCCACTAGAAAACACAATAAACTTTTTGGAAGCTGGACAACTATCTTCATTTTTCAGAAACAGTGAAC
+
BBBBBFFFFFFFGGGGGGGFGFFHHHHHHHHHHHHHHGHGHHHHHGHHHHHHHHGGHHHHGFGGGGGGGHHGGEFGHHHHHHFHHGHHHHHHHHHHHHHHHHHHHHHHHHHHHHHHHHHHHHHHHHHHHHHHHHHHHHHHHHHHHHGHHHHHHHHHFHHHHDHHHHFFFHGGHHFFHHGHEFGHHHHHGHFF<GHHHHHGHFHHHGHHHHGGFHHHHHHHHGGCFHCCGCFFGGGGGFF09;FFGFCB;;9
@M03495:530:000000000-LYBTV:1:1107:16061:28444 1:N:0:AACACCTG+CCCATGCG
GTCAGCATGTGAGCTTTGGAATTAGTAAATTCGTTGACGACAGAAGGAGCAAGATAACGACCACAGGGAGGGTGGTTTATCAACGGCAAAATATAGATCGGAAGAGCACACGTCTGAACTCCAGTCACAACACCTGATATCGTATGCCGTCTTCTGCTTGAAAAAAAAAAAAAAGACAATAATGGTAAACGATTATCATCTAACAACTACAAAGTCGTCATTGTAAGAATGACATACGTATCGACGCTATC
+
CCCDDFFFFFFFGGGGGGGGGGHHHHHHHHHHGHHHHHGFGGGHHHHHHHHHHHHHHHGGGGGHHHHGGGGGGGGGGHHHHHBGEGGEGHHGHHHHHHHHGGGGHHHHHHHGHHHGHHHHHHHHHHHHHHGHGGHHGH1FHGHHHHHHGGGHGGHHGHHHHHHHFGC@E-9--:..;//00000000000.9...00000000:00;;00:00/:0.:...00000000:0000000.000...---...:
@M03495:530:000000000-LYBTV:1:1107:14037:28517 1:N:0:AACACCTG+CCCATGCG
GTCAGCATGTGAGCTTTGGACTCCTGACTGGTTTATCAACGGCAAAATATAGATCGGAAGAGCACACGTCTGAACTCCAGTCACAACACCTGATATCGTATGCCGTCTTCTGCTTGAAAAAAAAAAAAAAAGGCAAAACAAGTTGTGTCTGAAGTGTAAGAAAGTAGTAAGAAAGCCTAAAAATGCTTTCATATCACAAACATCGCCACAAACTAACGATACATAAAACAATCCGAGTGTCTGCAATAGAA
+
AABBBFFFFFFFGFGCGGFGFFHHHHFHBGFFGGGGHHHHGGGGGHHGGHGHFHFFGGGGHHHFGHGEFCGGHGHGFGBCGFHFFHGHGEHHBB4@BFFFFHGF>EEGEGFGFFH30BF30<E@/<//A/-..<000<.<./000<./0=0000;000;000;/;00:0000;/;/.9//000.90;0;90000900099..00..;..:..9;///..;.9//9///9..//...-..9///////////
@M03495:530:000000000-LYBTV:1:1107:14340:28528 1:N:0:AACACCTG+ACCATGCG
GTCAGCATGTGAGCTTTGGAAAGTAAATTCGATGACGACAGAAGGAGCAAGATAACGACCACAGGGAGGGTGGTTTATTAACGGCAAATATAGATCGGAAGAGCACACGTCTGAACTCAAGTCACAACATCTGATATCGTATGCCGCATTCTGCTTGCAAAACAAAAAAGATGTAATTCTCATAATTGCAAACACCTCATAAAGCTGTAGTCCAAGAGTCGTCTATAATTTTCTCTGATCAAATTATATCA
+
>>1>1BF1D1@3BBD1GGBG11BGGHGHGDF33BFAEB00AGGFG0A/F0AFDGF1E/E/AGHGGABA>>>>@>?FGH22B1>>//>>FGGDHFFGFEECCHGBG00BEG/</121>111BFGF1<1//0@@GB22@1/0?<?1?///?<1F11>11.1<=F0<<CA.-<.00;<;0000:0000:;000;:....9./0;090009000000;09.;099....00000;;FB//////9////9/////
@M03495:530:000000000-LYBTV:1:1107:20103:28571 1:N:0:AACACCTG+ACCATGCG
GTCAGCATGTGAGCTTTGGAATTAGTAAATTCGTTGACGACAGAAGGAGCAAGATAACGACCACAGGGAGGGTGGTTTATAAACGGCAAAATATAGATCGGAAGAGCACACGTCTGAACTCCAGTCACAACACCTGATCTCGTATGCCGTCTTCTGATTGAAAAAAAAAAAAACGAATAGTGCATCGCATACGCTAGCTGTCCCAATATAACTACACTAAACATCCAGCGATACAACTGCAAGACAGCAGG
+
AAAAA45BDFFDECAEFGGFGGHDFFHHHBBFFFGHHFE2AE2BFFH2BAFCHHHFF3BA0AAAFGAA1>FEEEG?1FBG4@B31?>/EHGG3FHDGFEGC/FE0?0F?GHG0FFFBFB11BFF21@FDDCGC?0<<11?F0?C0?1<@E-<F1F=1>FG11D0<A---;-;-9-....00000;;....9/...99;////:///.99/B/////.////99///;B/--.9-/////////../..;9;
@M03495:530:000000000-LYBTV:1:1107:11450:28609 1:N:0:AACACCTG+CCCATGCG
GTCAGCATGTGAGCTTTGGAATTAGTAAATTCGTTGACGACAGAAGGAGCAAGATAACGACCACAGGGAGGGTGGTTTATCAACGGCAAAATATAGATCGGAAGAGCACACGTCTGAACTCCAGTCACAACACCTGATCTCGTATGCCGTCTTCTGCTTGAAAAAAAAAAAGATCATACATCATTAAAAAATATAAAAGCCTTTAGACAGCAAGAAAGTAAGACATTGAATGTTTAATATTTGTTTTAGGA
+
BBBBBFFFFBFFGGGFGGGGCGHH4GGDFFHHDHHFHFFEGEGHHHGEEGHGHEHGHHG1EEEHGGHEFCCCEGCGFHGFFG4B?@?EGHHHGFHDGGDFDEFEA?CCFGHCHHHGHHBFDGGFGHHHHHGGGGHHF?11FF??GHBFCGGCFG1G1FGHHC0<.--;-;-9.900;0;900900009;0-.0000;0;A.//9////9...9..////////;9/;//////99////9/;9/.9.///;
@M03495:530:000000000-LYBTV:1:1107:15610:28647 1:N:0:AACACCTG+CCCATGCG
GTCAGCATGTGAGCTTTGGACTCCTGACTGGTTTATCAACGGCAAAATATAGATCGGAAGAGCACACGTCTGAACTCCAGACACAACACCTGAAATCGTATGCCGTCTTCTGCTTGAAAAAAAAAAATTCATACGTAATAATTGTTAACTAACATCGTAAACAAGTGTAAACCCATGAACTTAAATCATATCAACAACTAAACCACTACCATTAATATATTATAACACATACACAAACAATAAAGCAAATA
+
ABAABFD5DFFBGFGGFGCGGGF4AFFH5FGHHCGFBGHFEEEEEHHFFHHFGE5AEEFDEF2AEGFCGHCEDG@GFFHF3BBFFEFGF1FCG33B3E?FHFD3>>>FF?FGBBGFAFHFEGCC/</0?111110?F0?<1?1111>1111<1<D1>....==./0<000<0<.://:00<:C0000000;000/;..9;09/9..:9;/0000;000;00;00;00/.0C00:/9:.:.://///9///9
@M03495:530:000000000-LYBTV:1:1107:14021:28695 1:N:0:AACACCTG+CCCATGCG
GTCAGCATGTGAGCTTTGGAATTAGTAAATTCGTTGACGACAGAAGGAGCAAGATAACGACCACAGGGAGGGTGGTTTATCAACGGCAAAATATAGATCGGAAGAGCACACGTCTGAACTCCAGTCACAACACCTGATATCGTATGCCGTCTTCTGCTTGAAAAAAAAAAAATATACATTGAATCGTTTGAATCAAAAAGCCACAAATCTAGTATAAAATAACACAATGAGTACTACATGATTCTTACATG
+
AAABBFFFFFFFFGGGGGGGGGHHHEFFFFFHGGFFHCGFGGGFGGHHGHHHFHFHHHGFFGGHEHHGEECGBFFGEFFHHHBB?/EEGHHGGGHGGFHEFEFFHHHFGGHGHGFCHHHFFGHFFGFHHHGHF?CGG1?FFFGGHG1GGCCGGGDDDGHC0<GHGCG@C@--.0000;0009;009....00000900..9;...../////:;///////9///..;///;:/B//;//////////9;/
@M03495:530:000000000-LYBTV:1:1107:16863:28720 1:N:0:AACACCTG+CCCATGCG
GTCAGCATGTGAGCTTTGGAATTAGTAAATTCGTTGACGACAGAAGGAGCAAGATAACGACCACAGGGAGGGTGGTTTATCAACGGCAAAATATAGATCGGAAGAGCACACGTCTGAACTCCAGTCACAACACCTGATCTCGTATGCCGTCTTCTGCTTGAAAAAAAAAAAACTTAAGATCACCCGCATACTACTCATGAACCCACGACCGTCACGTCACACGTCTTGAGTTCTAAAAACACAGGTGTAGA
+
BBBBBFFFFFFFGGGFGGF4GGHHHHHHHHHHGHHHHHGCFGGHHHHHHHHGHHHHHHGFGGGHHHHGGGGGEFGGGHHHHHHHGCGFGGHGHHHHHHHHGGGGFHHHHGHGBGHGBGGHHHHHGHHHHHGHGDHGGD1?FGFEHGHHGGCHGHHHHHHHHHHGHGCCG@D-.0;0;0;000//.---;.:////:/99///..;.-----.9.....9./99A;../9////;9//;/......///;//
@M03495:530:000000000-LYBTV:1:1107:12562:28794 1:N:0:AACACCTG+CCCATGCG
GTCAGCATGTGAGCTTTGGAGTGAAATCTCTTGTCTTAAGGAATAAAGGAAAAAGATTCCGTCGGAGGCTCGGTGCTCTACAGGTTCAACCTTTGTACTCTATTATTGCCTCACATTCCATCTCTTGTGAAAATATATTTGATTGGCTTTTCTGCAGGTCGTTTGCCAGGACTTTCCAAGACCTCCACTAGAAAACACAATAAACTTTTTGGAAGCTGGACAACTATCTTCATTTTTCAGAAACAGTGAAA
+
BBBBBFFFFFFFGFGGGGGGGGHHGHHHGHFHHHGHHGHHHHHHHHHHGHHGHHFEHHHHGFGGGGGGGHEGGGGCHHHHGHGFHGFHGBGGGHHFHHHHHFHGFHHHHGGHFHHFHHFFHHHGHHHHHHGHHGHHHHHHHFHHHHGHHHHHHHHHGHHB><BFGHHHGHGHHHGHHG11FC<GGHFHHHH<FFHFFHHEDHHHGHHGHHGF/GHEHGGAHBHHHHFBFBFGGGGGFFGB9;=CFG9BFF0
@M03495:530:000000000-LYBTV:1:1107:16427:28833 1:N:0:AACACCTG+CCCATGCG
GTCAGCATGTGAGCTTTGGAGGGCAAGAAGTGGTTTGGTTTATCAACGGCAAAATATAGATCGGAAGAGCACACGTCTGAACTCCAGTCACAACACCTGATCTCGTATGCCGTCTTCTGCTTGAAAAAAAAAAAAAATACATGCTGAACTTCCTACAAATCTAAAGCCAGTAACCGTAAAAATGCAGTGTTACTGACGGTTTTCCATAAACTCCCAACACCTACAGACACTCACTATAATCTTAGTACATC
+
BABBBFFFFFFFGGGGGFGAFCGGCDFGGFDFGFFHGGFGHHHHDHHGECFFCEGHHHHHHHHGEFFHHHHHHHGHHHGHHHFHFGCGHHHFGEHEGGH3@4BGHFGFFHFF?EGFHHF4EGHGGHHHD<C>A/>-A.000000=<00/00<0;0:/000;000000.;.0<CC0-9..;09.09000/00000;0/.-:..:///9/////B/..;.;..//////.;./;:B///////;/////////
@M03495:530:000000000-LYBTV:1:1107:16476:28878 1:N:0:AAAACCTG+CCCATGCG
GTCAGCATGTGAGCTTTGGACGACAGAAGGAGCAAGATAACGACCACAGGGAGGGTGGTTTATCAACGGCAAAATATAGATCGGAAGAGCACACAGTCTGAACTCCAGTCACAAAACCTGATCTCGTATGCCGTCTTCTGCTTGAAAAAAAAAAACGGGTTGAAATCATAAGAGTGATGACATTATAATATACTATTAGAACTGGCTCTAGTATAGCCCGTACACGGGAAATTATGTCACGCTCTACCGCG
+
AABBBFFFF@DFFGGFGDFGFCAEEEGGFHA2AFGHHBGGDEE2AEFGFEA1EEG1BEEFGBHHHHFGFGCCHGFHHHHHDD1?EFEE023GGC/BFEGFGHFFH3FHHHHGHGCHHAGG2@2@D0FDF2G2@//?F1GHFHHFAGHHG@AC@--.-.:-.-/0;0000;000:;90=09090090000000000;;;;00/9//..///;;///:/;/---;.9.9-.;;/////;///...9A///---
@M03495:530:000000000-LYBTV:1:1107:13705:29042 1:N:0:AACACCTG+CCCATGCG
GTCAGCATGTGAGCTTTGGAATTAGTAAATTCGTTGACGACAGAAGGAGCAAGATAACGACCACAGGGAGGGTGGTTTATCAACGGCAAAATATAGATCGGAAGAGCACACGTCTGAACTCCAGTCACAACACCTGATCTCGTATGCCGTCTTCTGCTTGAAAAAAAAAAATAATAAATATAGAGATAAATACTCTATCGATTAATCTACAAAAGGCAGACAGTTTATCATTTACACACACAATTATACTT
+
CCCCCFFFFFFFGGGGGGGFGGHHGHHHHHHHGHHHGHGFGFGGHHHFHHHHHHHHHHGFEGGHHHFGGGGG>FGGGHHHFHEHEFGGGHHHHHHHHHGGGFGGFHGHHHHGGHHGFFHGGHHCFDGHHHGHGGHHFGFFHGFGHGHHGDGHGHEHHHHHGG0GC@C@CC9.00909;0000900000000;0000090...0.////////;;/....;.99//B//////9/////.9...////////
@M03495:530:000000000-LYBTV:1:1107:16929:29102 1:N:0:AACACCTG+CCCATGCG
GTCAGCATGTGAGCTTTGGTCCAGCCTGAGTCCTCTGGTTTATCAACGGCAAAATATAGATCGGAAGAGCACACGTCTGAACTCCAGTCACAACACCTGATCTCGTATGCCGTCTTCTGCTTGAAAAAAAAGTTTTTCTAGAGTGCCGGAGAGGTAAGCGGAATTCCTAGTGTAGCGGTGAAATGCGTAGATATTAGGAGGAACACCAGTAGCGAGGGCGGCTTTCTGGACTGTAACTGAACGTGAGGCGG
+
AAAAAFFFFFFFGFG1FFCAABBBAFBGBG1FDBEGGFHHHHGAAGCE/AE/00AB2FDHDGGGEFA0A0AFHCFBE>F@GC11BF@FD1BF@BGEEEE0B1BBGGAFEGHGA/0?2>11B>1011BGC///1>2@F0>GGDHDF11/@GCGGFCGFFECCC?CCD0GD0DDDC0CCGCC.;;CCBE.9-;FBBC;00;C..;FFBBA?00009---;-@-@;-/:://9-:-:;FFF////-9---9---
@M03495:530:000000000-LYBTV:1:1107:15092:29203 1:N:0:AACACCTG+CCCATGCG
GTCAGCATGTGAGCTTTGGATGGTTCTGGTTTATCAACGGCAAAATATAGATCGGAAGAGCACACGTCTGAACTCCAGTCACAACACCTGATATCGTATGCCGTCTTCTGCTTGAAATACAAACAACCAAATCTGTGAGGCTTTTTTATGGTTCGTTCTTATTACCCGTCTTAATGTCACTCTAATTAGTGTGACTTTTAGCGTAACGAGGCTCTTCAACCTGCTATTGAGGCTTGCGTCATTTCAACTCT
+
AAAAAF11BBDDFGFBFFF1BCFGGADDEGGHHHGGH0BEAAECB1GFFD2AEFF?AEAGFGGFHGCFEF1BFFEBFF21F1FFEGCACCCE2B@FF0BEGFG/EFCDGHGHGF>F>211B11/0//?<?/<1>2222B0/<B0@1>FG21>>F//00?1111@<?0...>.11=<111=00000=000=0<0=000=0=/;-;C..:..:9:A/:0;FBF/..C000000/.:9-.--;-9/////////
@M03495:530:000000000-LYBTV:1:1107:14430:29210 1:N:0:AACACCTG+CCCATGCG
GTCAGCATGTGAGCTTTGGATGGTTCTGGTTTATCAACGGCAAAATATAGATCGGAAGAGCACACGTCTGAACTCCAGTCACAACACCTGATATCGTATGCCGTCTTCTGCTTGAAAAAAAAAAAAACAAGAAATAATTCGTCTAGCTTAATAAAATTAAATATGCGATAGGTGTTATTTGTTATGTCGTTCATTGTGTATATTGTAAATCTTTGAGTATTTAACATGTCAATAAGAGTAATAAATTGATT
+
BABBBFFFFFFFGGGGGGGFGGGHHHHHHHHHFHHHHHFGGGEHHHHHHFHHHHGGGGHHBHHHHGHHHGHGGHHHGHHHHHBGEHGGHHHH4BGFHHHGFHEEEHGHHHHHHH0?BDFEE?CG////?<0000111111.>.>.1110000=<000/0=0<=000..::;/000.0;0000/00000.;.A/;00;0/00;00000000000000.9000;900;//:9//////////:;B///9;//:
@M03495:530:000000000-LYBTV:1:1108:15599:1373 1:N:0:AACACCTG+CCCATGCG
GTCAGCATGTGAGCTTTGGAGGGTGGTTTATCAACGGCAAAATATAGATCGGAAGAGCACACGTCTGAACTCCAGTCACAACACCTGATCTCGTATGCCGTCTTCTGCTTGAAAAAAAACATCACACCCACTTTTTCAATTCCTATATTTAACAACATTCCACGTGCTTCCATACAAGTTATTCTTATTATTCCTTCCCTCCCCTATTCACGTCTTGCCTCAGTTGTTTGCCCCACTCTCATATTCCTGGC
+
AAAAAF1BFF3DGFGFFAA1BEE0FEGGHHFBHHHGCCGG0GGGDGHH2AGCG/FHFHHEFHEGHHFHHHF1GGGHHHFHHGEC/FCFB1BFG>EGF2B>EE0?2BBBFHH0111E/@//?1@@111////?F11F011@1111<11111=<=11.><<1111..<..0=/000/0000<0:00000<0;C00;;B0//:;.:99.00000;.9/.00/00//9000.:/000;.--///;/////////-
@M03495:530:000000000-LYBTV:1:1108:17513:1496 1:N:0:AACACCTG+CCCATGCG
GTCAGCATGTGAGCTTTGGACTCCTGACTGGTTTATCAACGGCAAAATATAGATCGGAAGAGCACACGTCTGAACTCCAGTCACAACACCTGATCTCGTATGCCGTCTTCTGCTTGAAAAAAAAAAAAAACTAACAAAAGAACAAGCAACACTGATATCACTTAGTATGATATCCGAAGATCTGCCTCGAGGTCTGATCTCCATCATTGTTCCAATGCATAACTATAGTACCTATTACCGGATATGTCGTA
+
CBCCDFFFFFFFGGGGGGGGGGHHHHHHHHHHHHHHHGHHGGGGGHHHHHHHHHHHGGGGHHHHHHHGHHHGHGHHHHHHHHDGGHGHGGHHHH4GFHGGHHHHGFGHGHHHHHHHHGFHHGFGG>C/<-.111111000.0////.//...0<000000<000000<00<00:0...-.0000<000.<.-.<0/:0000000<0000<0000000<B000000000<000:B:0000.--..00<0.<.
@M03495:530:000000000-LYBTV:1:1108:17938:1552 1:N:0:AACACCTG+CCCATGCG
GTCAGCATGTGAGCTTTGGTTTATCAACGGCAAAATATAGATCGGAAGAGCACACGTCTGAACTCCAGTCACAACACCTGATTTCGTATGCCGTCTTCTGCTTGAAAAAAAAAATACTTGACTCCATTAACTACTCTTTGGTCTGATCCATACTTCGTGTTGCAATCTCAAATCTTATTATTTACTCTTACTGTCTTTTATCTCTATCCATTCTTTCCCATCCTCGGTTACTTCTTTCTTTCACTTCATCC
+
BACCBFFFFFFFGGGGGGGGGGGHHHHHGGGGGFHHHHHHHHHHGGGGHHHHHGHGHHHGDGHGGGHHHHFHHHGHGGHHHH5FGHHHHHGHGGGHGFHHGHHHF3FHGEGGCF0D233?2@>2222222>2>222@<??0?<F<111<1<<C1>G.0.<<.1>1><00000<<00=00=00000<0=<00:00=000<0000<0:00;000000000;0;/.909A..;00;00009=00000;00;//;
@M03495:530:000000000-LYBTV:1:1108:17558:1623 1:N:0:AACACCTG+CCCATGCG
GTCAGCATGTGAGCTTTGGAGTGAAATCTCTTGTCTTAAGGAATAAAGGAAAAAGATTCCGTCGGAGGCTCGGTGCTCTACAGGTTCAACCTTTGTACTCTATTATTGCCTCACATTCCATCTCTTGTGAAAATATATTTGATTGGCTTTTCTGCAGGTTGTTTGCCAGGACTTTCCAAGACCTCCACTAGAAAACACAATAAACTTTTTGGAAGCTGGACAACTATCTTCATTTTTCAGAAACAGTGAAC
+
A>AA@FFFFFFBGGFFGGGCFGHHHGHHHHHHFHHHHHHHHGBGHHHHHGHHHHGGHGGDGGHGGGGGGHHGGEGGHHHHHHFHHHHHGHHHGHHHHHHHHHHHHHHHHHHHHHHHHHHEFHGHHHHFHGGHFGHHGHFHHFHHFGHHHFHHHHEHFFGHHDHHHEDGHHGHHFFG?FFHFBGFHAFFGHH>=FFHCGEE<=G0<FFHFGDCCCHGHGGGFCC:GF0;CGFGGGGGFBBB99BFFGFGBB0
@M03495:530:000000000-LYBTV:1:1108:16890:1627 1:N:0:AACACCTG+CCCATGCG
GTCAGCATGTGAGCTTTGGAGTGAAATCTCTTGTCTTAAGGAATAAAGGAAAAAGATTCCGTCGGAGGCTCGGTGCTCTACAGGTTCAACCTTTGTACTCTATTATTGCCTCACATTCCATCTCTTGTGAAAATATATTTGATTGGCTTTTCTGCAGGTTGTTTGCCAGGACTTTCCAAGACCTCCACTAGAAAACACAATAAACTTTTTGGAAGCTGGACAACTATCTTCATTTTTCAGAAACAGTGAAC
+
BBCCCFFFFFFFGGGGGGGGGGHHHHHHHHHHHHHHHHHHGHHHHHHHHHHGGHGGHHHHHHHGGGGGGHHGGGGGHHHGHFFFHHHHHHHHHHHHHHHHHHHHHHHHHHGHHHHHHHEGHHHHHHHHHFHHHHHHHHHHHGHHHGEHHHHHHHHFHHHHHGHHGHHHHHHHGFGHDGFFFFHHHAGHGHH1FHHFHHHC<DG0DGHHHHGC;GHHHGFFGHHHHH00CGGFFGFBFFFBBF/9FBFFBF9
@M03495:530:000000000-LYBTV:1:1108:16532:1658 1:N:0:AACACCTG+CCCATGCG
GTCAGCATGTGAGCTTTGGAGTGAAATCTCTTGTCTTAAGGAATAAAGGAAAAAGATTCCGTCGGAGGCTCGGTGCTCTACAGGTTCAACCTTTGTACTCTATTATTGCCTCACATTCCATCTCTTGTGAAAATATATTTGATTGGCTTTTCTGCAGGTTGTTTGCCAGGACTTTCCAAGACCTCCACTAGAAAACACAATAAACTTTTTGGAAGCTGGACAACTATCTTCATTTTTCAGAAACAGTGAAC
+
BABBCFFFFFFFGGGGGGGGGGHHHHHHHHHHHHHHHHHHHGHHHHHHHHHGHHGGHIHIHHHGGGGGGHHGGGGGHHHHHHHHHGFHHHHHHHHHHHHHHHHHHHHHHHHHHHHHHHHGHHHHHHHHHHHHHHHHHHHHHHHHHHHHHHHHHHHHHHHHHGHHHHHGHHHHHHHHFFHGHHHHHHGHHHH<GHHHHGHGGDGGHGHHHHGG0CGHHHFCGFHHGHGCHHGGGGGGGGGFF;FGFGCFGF:
@M03495:530:000000000-LYBTV:1:1108:16435:1700 1:N:0:AACACCTG+CCCATGCG
GTCAGCATGTGAGCTTTGGACTCCTGACTGGTTTATCAACGGCAAAATATAGATCGGAAGAGCACACGTCTGAACTCCAGTCACAACACCTGATCTCGTATGCCGTCTTCTGCTTGAAAAAAAAAAAAAAAGGGCCATATCACTTTCATTTTTTAAAAGTATAATGTCTAGTACCGCAAATATGCCTTGACACTGTCTTTCTTCCCTTATCATACCAACCCTGATCATCATCTATCAGTCCGAGTTCCGAA
+
BBBBAFFFFFFFGGDGGGGGGGHGHHHHHHHHHHHHHFGFGGGGGGHHHHHHGHHFGDFGHFHHHHHFFHHEFFHHGHHHHH3FGHGHGGHHFB4BFGFGHHHHGEGHGHHHHHHHGHHHFFCGC</>/--....../000=00=000=0000-.00000:0;00000;000090.----;;000:00/000;:000900000;0.9/////9/:///.;.9;./////////9;B/////..-.:9/...
@M03495:530:000000000-LYBTV:1:1108:12960:1839 1:N:0:AACACCTG+CCCATGCG
GTCAGCATGTGAGCTTTGGTCCAGCCTGAGTCCCTGGTTTATCAACGGCAAAATATAGATCGGAAGAGCACACGTCTGAACTCCAGTCACAACACCTGATCTCGTATGCCGTCTTCTGCTTGAAAAAAAAAAAAAAAAACCCTAATGTGACCACATACAGATATCTGATGAGCATTTACTCAATCGAGTCAAGATGTATAAAGACATAACTCACAGTCCTGTAACTATAATCACACGAGTAGTCAGTCCAT
+
DCDDDFFFFFFFGGGGGGGGGGHHHGHHHHHHHHHHHGHHHHHHHHGGGGGHHHHHHHHGHHGGGGHHHHHHHGHHHGHHHHFGGHHHHHHHGHGGHHHH4GHHFGGHHHGFGHGHHHHHHHGHHHHGGGGD@/>>---....//:000<000..00:000000000000:0000000<000000...0<00<000<000000<//000<0<0<:00B000:0:000:00000:00<--..0000000000
@M03495:530:000000000-LYBTV:1:1108:13497:1857 1:N:0:AACACCTG+CCCATGCG
GTCAGCATGTGAGCTTTGGAGTGAAATCTCTTGTCTTAAGGAATAAAGGAAAAAGATTCCGTCGGAGGCTCGGTGCTCTACAGGTTCAACCTTTGTACTCTATTATTGCCTCACATTCCATCTCTTGTGAAAATATATTTGATTGGCTTTTCTGCAGGTTGTTTGCCAGGACTTTCCAAGACCTCCACTAGAAAACACAATAAACTTTTTGGAAGCTGGACAACTATCTTCATTTTTCAGAAACAGTGAAC
+
BBBCCFFFFFFFGGGGGGGGGGHHHHHHHHHHHHHHHHHHHHHHHHHHHHHHHHGGHHHIHHHGGGGGGHGGGGGGHHHHHHHHHHHHGHHHHHHHHHGHHHHHHHHHHHHHHHGHHHHHHHHHHHHHHGHHHGHHHHHHHHHHHHHHHHHGHHEHHHFHFGHHHHFHEGHHHHFHHHGHGHHHHHFHHGHFFHFHHHEEGGHHHHHHHHGGGHHHHFHGHHHHHHGCGFFGGGGGGGGFG1BFFGCFGG0
@M03495:530:000000000-LYBTV:1:1108:12621:1892 1:N:0:AACACCTG+CCCATGCG
GTCAGCATGTGAGCTTTGGAGTGAAATCTCTTGTCTTAAGGAATAAAGGAAAAAGATTCCGTCGGAGGCTCGGTGCTCTACAGGTTCAACCTTTGTACTCTATTATTGCCTCACATTCCATCTCTTGTGAAAATATATTTGATTGGCTTTTCTGCAGGTTGTTTGCCAGGACTTTCCAAGACCTCCACTAGAAAACACAATAAACTTTTTGGAAGCTGGACAACTATCTTCATTTTTCAGAAACAGTGAAC
+
CABCCFFFFFFFGGGGGGGGGGHHHHHHHHHHHHHHHHHHHHHHHHHHHHHHHHGGHIIIHHHGGGGGGHHGGGGGHHHHHGHHHHHHHHHHHHHHHHHHHHGHHHHHHHHHHHHHHHHHHHHHHHHGHHHHHHHHHHHHHHHHHHHHHHHHHHGHHHGHHGHHHHHHHEHHHHGHHHHHHHHHHHFHHHHGHHGHHHHGGDHHHHHHHHGGCCFHHHGGHHHEHHGCHHFGGGGGGGGBCFBBFFFGGG0
@M03495:530:000000000-LYBTV:1:1108:17820:1938 1:N:0:AACACCTG+CCCATGCG
GTCAGCATGTGAGCTTTGGAGTGAAATCTCTTGTCTTAAGGAATAAAGGAAAAAGATTCCGTCGGAGGCTCGGTGCTCTACAGGTTCAACCTTTGTACTCTATTATTGCCTCACATTCCATCTCTTGTGAAAATATATTTGATTGGCTTTTCTGCAGGTTGTTTGCCAGGACTTTCCAAGACCTCCACTAGAAAACACAATAAACTTTTTGGAAGCTGGACAACTATCTTCATTTTTCAGAAACAGTGAAC
+
BBCCBFFFFFFFGGGGGGGGGGHHHHHHHHHHHHHHHHHHHHHHHHHHHHHHHHGGHIHHHHHGGGGGGHHGGGGGHHHHHHHFHHHHHHHHHHGHHHHHHHHHHHHHHHGHHHHHHHHHHHHHHHHHGHHHHHHHHHHHHHHHHFFFHHHGHHGHHHGHHGHHHHBGHHGHHHHHHGHFHHCGHHFGGHHFFGHHHGHGGHHHHHHHHHGG;GGGHHGFHFHGHHGGHGGGGFFFGGGGGFFGGGFFFF:
@M03495:530:000000000-LYBTV:1:1108:12220:2066 1:N:0:AACACCTG+CCCATGCG
GTCAGCATGTGAGCTTTGGAGTGAAATCTCTTGTCTTAAGGAATAAAGGAAAAAGATTCCGTCGGAGGCTCGGTGCTCTACAGGTTCAACCTTTGTACTCTATTATTGCCTCACATTCCATCTCTTGTGAAAATATATTTGATTGGCTTTTCTGCAGGTTGTTTGCCAGGACTTTCCAAGACCTCCACTAGAAAACACAATAAACTTTTTGGAAGCTGGACAACTATCTTCATTTTTCAGAAACAGTGAAC
+
AAAAAFFFF1BFACGFGCGBGGHHHHHFHGFHHHFHHFHHFGHHHFFGEHHHHHGGHHFFHGHGGCE//FFEC?EEGHHGHFFHHHHHHHHGHGHDGHFHFGGHHHGHFHHHEHHHHHHEHHHGHFGBGF2>EFGHHFFHHHHGHFHHHFGHHBFB1CHFH?HFHGDHFHGHHHBF<D??GFCFGGGHGHFDGGHHEHHGGGF0DDHHGHGG/0::GHGCCGAGHHCCGGFBFFF9CBFFB;BBFGFFEF0
@M03495:530:000000000-LYBTV:1:1108:13620:2070 1:N:0:AACACCTG+CCCATGCG
GTCAGCATGTGAGCTTTGGATGGTTCTGGTTTATCAACGGCAAAATATAGATCGGAAGAGCACACGTCTGAACTCCAGTCACAACACCTGATCTCGTATGCCGTCTTCTGCTTGAAAAAAAAAAAAAAAATTACATTCGATAACGCTATACATACTTTCGTTTCAATGCCACGTCTTATTGTGCTAAGATACCACACCCAGTACGAACTATTGCGAATCTCATACTCACATTCATGCCACGCGTCGTCTCT
+
CCCCCFFFFFFFGGGGGGGGGGGGHHHHHHHHHHHHHHGGGGGHHHHHHHHHHHGGGGHHHHHHHGHHHGHHHHHHHHHHHHGHGHGGHHHHBHHHGGHHHHGFGGGHHHHHHHHHHHHGGG?D/<>/--01111000000<.0.-..<0:000000:0../.0<000:0BF-../90:000<000000000:00....<.:00...-.<0000.---.0<000000000000<:0000099-<-<<..<0
@M03495:530:000000000-LYBTV:1:1108:15619:2117 1:N:0:AACACCTG+CCCATGCG
GTCAGCATGTGAGCTTTGGAATTAGTAAATTCGTTGACGACAGAAGGAGCAAGATAACGACCACAGGGAGGGTGGTTTATCAACGGCAAAATATAGATCGGAAGAGCACACGTCTGAACTCCAGTCACAACACCTGATCTCGTATGCCGTCTTCTGCTTGAAAAAAAAAAAAGCGCAAGTTGCAGTTGCCTCAACGCTCTTGTGGAACCCATAGAATCCGCCGATACTGTCATAGTCTCTATACCACACTG
+
BABABFFFFFFFGGGGGGGGGGHHHHHHHHHHGHHHHHGFFGGGHHHHHGHHHHHHHHGGGGGHHHHGFGGGEFGEGHHBGGBGEEGGGHHHHHHHHHHHGGGGHHHHHHHGHHHGFHGHHHHHHHHHFHGHGGHGCD1@GGFGHHHHGADHGHHHHHHHHGGFHGDCAD9-..9---90;0;:00;0//////..-;..////.///...//9//9//...----9////;////9/;//:////99.//
@M03495:530:000000000-LYBTV:1:1108:20203:2159 1:N:0:AACACCTG+CCCATGCG
GTCAGCATGTGAGCTTTGGAGTGAAATCTCTTGTCTTAAGGAATAAAGGAAAAAGATTCCGTCGGAGGCTCGGTGCTCTACAGGTTCAACCTTTGTACTCTATTATTGCCTCACATTCCATCTCTTGTGAAAATATATTTGATTGGCTTTTCTGCAGGTTGTTTGCCAGGACTTTCCAAGACCTCCACTAGAAAACACAATAAACTTTTTGGAAGCTGGACAACTATCTTCATTTTTCAGAAACAGTGAAC
+
BAACCFFFFFFFGGGGGGGGGGGHHGHHHHHHHHHHHHHHHHHHHHHHGGHGHHGGHHHHHHHGGGGGGHHGGGGGHHHHHH3FGGHHHHHHHHHHHHHHHHHHFHHHGHFHHHHHHHHHHHHHHHHHHHHHHHHHGHHHHHHHHFFHHHGHHHHHHGGGFFHHHHGGFFFHHHGHFGHHGGFFH<CGHHH<FGHHHHGFGFHFHFHFHHFGGCGHHHGGHHHEHHC;CGFGGGFGGGFFFFBGFFFFGE0
@M03495:530:000000000-LYBTV:1:1108:16399:2235 1:N:0:AACACCTG+CCCATGCG
GTCAGCATGTGAGCTTTGGACTCCTGACTGGTTTATCAACGGCAAAATATAGATCGGAAGAGCACACGTCTGAACTCCAGTCACAACACCTGATCTCGTATGCCGTCTTCTGCTTGAAAAAAAAAAAACATGGACATCTGTTATCAAGCACTTTACCTTACGCATATTGTGGACCTACTCTTACTTGAGACCACCAGTCACCACTTAACTACATGTGTATATGTAAGCTTGCTCGATGGAGCTAATCTCTG
+
CBCCBFFFFFFFGGGGGGGGGGHHHHGGHHHGHHHHHHHHGCGGGHHHHHHHHHHHGGGGHHHHHHHGHHHGHHHHHHHHHHFGGHGHGGHHFB4BGH?EGHHHG?EHGHHGGHHHAGFGFEGGG?/<//11011111F1111>11<>10011<1D0=0</..<.C00000:0;C:0:0:000:;0000.:C/....0000009/000000//0990;009=0;0;//;//./;.-//.//9.//;:////
@M03495:530:000000000-LYBTV:1:1108:19777:2266 1:N:0:AACACCTG+CCCATGCG
GTCAGCATGTGAGCTTTGGAGTGAAATCTCTTGTCTTAAGGAATAAAGGAAAAAGATTCCGTCGGAGGCTCGGTGCTCTACAGGTTCAACCTTTGTACTCTATTATTGCCTCACATTCCATCTCTTGTGAAAATATATTTGATTGGCTTTTCTGCAGGTTGTTTGCCAGGACTTTCCAAGACCTCCACTAGAAAACACAATAAACTTTTTGGAAGCTGGACAACTATCTTCATTTTTCAGAAACAGTGAAC
+
CCCCCFFFFFFFGGGGGGGGGGHHHHHHHHHHHHHHHHHHHHHHHHHHHHHHHHGGHIHHHIHGGGGGGHHGGFGGHHHHHHHHHHHGHHHHHHHHHHHHHHHHHHHHHHHHHHHHHHHEHHHHHHHHHHHHHGHGHHHHHHHHHFHHHHHHHHGHHHHHHGHHHGHHHHHHHHHHHHGHHGHHHEFHHHHFHGGHHHGEGDHHHHHHHHGF:GHHHHHGGHHHHH<;GHFGGGGGFGGGGGFFGFFFFG0
@M03495:530:000000000-LYBTV:1:1108:18638:2297 1:N:0:AACACCTG+CCCATGCG
GTCAGCATGTGAGCTTTGGAATTAGTAAATTCGTTGACGACAGAAGGAGCAAGATAACGACCACAGGGCGGGTGGTTTATAAACGGCAAAATATAGATCGGAAGAGCACACGTCTGAACTCCAGTCACAACACCTGATATCGTATGCCGTCTCCTGCTTGAATAAAAATCACCAGTATGTATTCTTCTTATTTTTTTCCTCCCCCTATGTACGTCGTGCATAAATGTCTTGCCCCTTGCATATAAGCATTT
+
1>AAACDDFD33BEGF3111BBAG1GGFHFF1AB0AGAA0EAA0FEFH///FB01BG1EF/EGA/0F/////>>/E/B112221/////BF<12B>BG1CBAFCHA0F00?/<<<?1?1<?1111>FG1FA...<</00=0<<<</00-C-./00//;GBGH000000./0/9;ABF9BBF0B;00CFFFGF0;CA=9/BFBE?B@-/;9//-9--99--;///:9/;BB/9B/:--9;/////////9//
@M03495:530:000000000-LYBTV:1:1108:18096:2323 1:N:0:AACACCTG+CCCATGCG
GTCAGCATGTGAGCTTTGGAGGGCAAGAAGTGGTTGTGACATTGCTATGGCAGCTAGAGCCATGGTTTATCAACGGCAAAATATAGATCGGAAGAGCACACGTCTGAACTCCAGTCACAACACCTGATCTCGTATGCCGTCTTCTGCTTGAAAAAAAAAAAAAGCCAAACCTCTAATCCGTACTGTAATAATACTATCTACAATGCAACGTATAATCACATGGCATCATGTTGTGCATCACCACTCTGCAT
+
CBCCCFFFFFFFGGGGGGGGGGGGGGGHHHEGGFFGFGHHHHHHHHHHHHHHGFHHHBGHHHHGHFHHGHGHHHFGGGGHGHFHHHHHHHGGGGGHGHGHHGHHHGGHHHHHHGHHHHHHGHGGHHHE?FGG/BGGFHGDCHGHHHHHHHHHFHAEGGGC-A-..:///..//0<0:00.....0000000<000000=000:00<0<0-..0000000000/./:<0::<00:.<0<000/0.0/00000
@M03495:530:000000000-LYBTV:1:1108:12483:2354 1:N:0:AACACCTG+CCCATGCG
GTCAGCATGTGAGCTTTGGAGTGAAATCTCTTGTCTTAAGGAATAAAGGAAAAAGATTCCGTCGGAGGCTCGGTGCTCTACAGGTTCAACCTTTGTACTCTATTATTGCCTCACATTCCATCTCTTGTGAAAATATATTTGATTGGCTTTTCTGCAGGTTGTTTGCCAGGACTTTCCAAGACCTCCACTAGAAAACACAATAAACTTTTTGGAAGCTGGACAACTATCTTCATTTTTCAGAAACAGTGAAC
+
BABCCFFFFFFFGGGGGGGGGGHHHHHHHHHHHHHHHHHHHFHHHHHHHHHGGHGGHHHHHHHGGGGGGHHGGGGGHHHHGGGHHHHHHHHHHHHHHGHHHHHHHHHHFHGHHHHHHHHHHHHHHHHHHHHFHGHHHHHHHHHHGGFHHHHHHHGHHGGHGDHHHGGHHHHHHHHHHGHFHGFHFFFHHHGFHHHHHFHA<GGHHHHHHHGG/CGHGHHGHHHHCB<CHHGFFGGGGGGFFFFFFFFFFF0
@M03495:530:000000000-LYBTV:1:1108:18422:2368 1:N:0:AACACCTG+CCCATGCG
GTCAGCATGTGAGCTTTGGTCCACCTGATCCTGGTTTATCAACGGCAAAATATAGATCGGAAGAGCACACGTCTGAACTCCAGTCACAACACCTGATCTCGTATGCCGTCTTCTGCTTGAAAAAAAAAAAAAAAACCCATTGTAAGTCTAGCTCCTTGCAAAATCTCACATATAACGAGACACTGTATATGTAAATTATGATTCTACGTAATACCTCGCACGTAAGTGCTATCAACGAATCGATCATGTCA
+
BBBCCFFFFFFFGGGGGGGGGGHHHHHHHHHHHHHHHHHHHHHGGGGGHHHHHHHHHHHGGGGHHHHHHHGGHHGHHHHHHHGGGGHHHGHGGHHHHBHHHGGGGHHGEEHGHHHHHHHHHHHGEDFCB/>/><-.<../00<0000000000000000000/00000:0009090...:./900;00000000090090;000;00.90.:0000;.----9/..090000900/..........00000
@M03495:530:000000000-LYBTV:1:1108:11684:2390 1:N:0:AACACCTG+CCCATGCG
GTCAGCATGTGAGCTTTGGAATTAGTAAATTCGTGATATAACGACCACAGGGAGGGTGGTTTATCAACGGCAAAATATAGATCGGAAGAGCACACGTCTGAACTCCAGTCACAACACCTGATCTCGTATGCCGTCTTCTGCTTGAAAAAAAAAAACAAATAGTAAAAATTACCCACATGTTTACTTCACACTAAATACGTAATATTACATCTAATGCTTAGATGGACACCACCTCTACCCTACTCACAACA
+
BBCCCFFFFFFFGGGGGGGGGGHHHHHHHHHHGHGHHHHHHHGGGGGHHHHGGGGGEFGEFHHHHHHHGGGGGHHHHHHHHHGHGGGGHHHHHHHGHHHGHHHHHHHGHHHHGHGHGGHGHG3FHHGGHHHGGGGHGHGHHHHHHHHHHGGG-E<....000000000.00<0/0.:0900000000000:/;000C0.00..00000000;0000090000000/0B.9...9.000;.0:.;00000..
@M03495:530:000000000-LYBTV:1:1108:20173:2401 1:N:0:AACACCTG+CCCATGCG
GTCAGCATGTGAGCTTTGGACTGGTTTTCAACGGCAAAATATAGATCGGAAGAGCACACGTCTGAACTCCAGTCACAACACCTGATCTCGTATGCCGTCTTCTGCTTGAAAAAAAAAAAGAAAAACTACTTATGAACCACGTCTCACGACGGTATACAATCATAGATGTACCCCACTACTCGTACACGTATGATCCATCATTAAGAACCTCATTAGTCTGATTCAAGAATTTCATCAATACTTGATCACAC
+
CCCDCFFFFFFFGGGGGGGGGGHHHHHGGHHHGGGGGHHHHHHHHHHHGGGGHHHHHHHGGHHGHHHHHHHHHHHHHHGHGGHGHH4GHGGGHHHHEFGHGGHHGHHHFGHGHGFE@D///02@0/11111111111/0/.>.<011..<--<.<11=0100111:111<11<<.<.//109....1..<1/11110110:11:1<1/.//0111111<1<1<1:110/011:1<1:<1101110111<0<
@M03495:530:000000000-LYBTV:1:1108:20972:2445 1:N:0:AACACCTG+CCCATGCG
GTCAGCATGTGAGCTTTGGAGTGAAATCTCTTGTCTTAAGGAATAAAGGAAAAAGATTCCGTCGGAGGCTCGGTGCTCTACAGGTTCAACCTTTGTACTCTATTATTGCCTCACATTCCATCTCTTGTGAAAATATATTTGATTGGCTTTTCTGCAGGTTGTTTGCCAGGACTTTCCAAGACCTCCACTAGAAAACACAATAAACTTTTTGGAAGCTGGACAACTATCTTCATTTTTCAGAAACAGTGAAC
+
CABCCFFFFFFFGGGGGGGGGGHHHGHHHHHHHHHHHHHHHHHHHHGHHHHHHHGGHHHHHHHGGGGGGHHGGGGGHHHHHHHHHHGHHHHHHHHGHHHHHHHHHHHHHHHHHHGHHHHHHFHHHHHHHHGGHHHHHHHHHFHHGFHHHHHHHHEGHHHHHFHHHGHFHHHHHHGHHHHHEGFHHHHHGGHGDDHFEHEEGGHFHHHHHHGG0CGAGFCGHHHGHH;CGGGGGGGFBFFFFFFFGGGGBF0
@M03495:530:000000000-LYBTV:1:1108:19537:2474 1:N:0:AACACCTG+CCCATGCG
GTCAGCATGTGAGCTTTGGAGTGAAATCTCTTGTCTTAAGGAATAAAGGAAAAAGATTCCGTCGGAGGCTCGGTGCTCTACAGGTTCAACCTTTGTACTCTATTATTGCCTCACATTCCATCTCTTGTGAAAATATATTTGATTGGCTTTTCTGCAGGTTGTTTGCCAGGACTTTCCAAGACCTCCACTAGAAAACACAATAAACTTTTTGGAAGCTGGACAACTATCTTCATTTTTCAGAAACAGTGAAC
+
CCCCCFFFFFFFGGGGGGGGGGHHHHHHHHHHHHHHHHHHHHHHHHHHHHHHHGGEGHHGHHHGGGGGGHHGGEGGHHHHHFFGHHGHHHHHHFHGHGHGHHHHGHGHHFHHHGHHHHHHHHHHHHGGHGHHFHHHHHHHHFHHHGFGHHHFFHHGGEHGHGHHHHGFHEHHFHGGGHEFHHFHHFHFHHHDGGHHHHH.GGHHHHHHHGGGF0GECHGHHHF.CGC0GGFGGGGFGFEFFF09/999BB0
@M03495:530:000000000-LYBTV:1:1108:13269:2478 1:N:0:AACACCTG+CCCATGCG
GTCAGCATGTGAGCTTTGGAGTGAAATCTCTTGTCTTAAGGAATAAAGGAAAAAGATTCCGTCGGAGGCTCGGTGCTCTACAGGTTCAACCTTTGTACTCTATTATTGCCTCACATTCCATCTCTTGTGAAAATATATTTGATTGGCTTTTCTGCAGGTTGTTTGCCAGGACTTTCCAAGACCTCCACTAGAAAACACAATAAACTTTTTGGAAGCTGGACAACTATCTTCATTTTTCAGAAACAGTGAAC
+
DCDDDFFFFFFFGGGGGGGGGGHHHHHHHHHHHHHHHHHHHHHHHHHHHHHHHHGGHIIHHHHGGGGGGHHGGGGGHHHHHHHHHHHHHHHHHHHHHHHHHHHHHHHHHHHHHHHHHHHHHHHHHHHHHHHHHHHHHHHHHHHHHFHHHHHHHHGHGHHHHGHHHGFHFHHGHHGHHFFHFFHHHGGHHHHDFHHHHHHEGGFHHHHHHHGGHFGEFGGFHGHHHGHGFGFGGGGGGGGFFFBFFFFFGG0
@M03495:530:000000000-LYBTV:1:1108:20100:2507 1:N:0:AACACCTG+CCCATGCG
GTCAGCATGTGAGCTTTGGAGTGAAATCTCTTGTCTTAAGGAATAAAGGAAAAAGATTCCGTCGGAGGCTCGGTGCTCTACAGGTTCAACCTTTGTACTCTATTATTGCCTCACATTCCATCTCTTGTGAAAATATATTTGATTGGCTTTTCTGCAGGTTGTTTGCCAGGACTTTCCAAGACCTCCACTAGAAAACACAATAAACTTTTTGGAAGCTGGACAACTACCTTCATTTTTCAGAAACAGTGAAC
+
BBBAAFFFFFFFGGGGGGGGGGAGHHHHFHHHHHHHHGFHHHHHHFGDFGHHHFEFHHHFFHHEGCEEECGEE>E@GHHHHBB3FDGDHGHGFGHHHHHHHHHHDHHHHHGHFHHHHFH4GHHHHHGBEGDGGGHHHHFGFHHHH0GGHHHHHFFFHEHHHGHHCGGHHHHHHHBFFHFFFHBGHGGHGHH1>FGFHGC.<DGFHHFHHHGD/;/CGF/.;BGHHH/;:;BFFGFGGGGFF0CBFF9;FG0
@M03495:530:000000000-LYBTV:1:1108:16756:2528 1:N:0:AACACCTG+CCCATGCG
GTCAGCATGTGAGCTTTGGTTTATCAACGGCAAAATATAGATCGGAAGAGCACACGTCTGAACTCCAGTCACAACACCTGATATCGTATGCCGTCTTCTGCTTGAAAAAAAAAAAAACATTTACAAAACTCTGCGACCCTGTTATATAGCCCATTACATTTCACAACATGAGAACCTTTCGACCTTTGATCTCACACGGTACCTATGAAGGACAGTGGTCTTTGTAAGAGTTCTCCGTTTATCTATCCTCC
+
BBBBBFFFFFFFGGFGGGGFGGHHHHHHGGGGGHHHHGHHHHHGGGGGGHHHHHHGHHHGGHHHHGHHHHHGHHGHGGHGEH5BFFGHHHHHGEFGGHHHFHHHHFHHHEGGBC//>//1<11111?00??111-<<--0/00<=00=000<CCD=00<00:0000../:C000/./000...-.0;000000000/--...00;90//9/;.9.////://9/////////////..//.//9/////9/
@M03495:530:000000000-LYBTV:1:1108:20809:2565 1:N:0:AACACCTG+CCCATGCG
GTCAGCATGTGAGCTTTGGTCCAGCCTGAGTCCTCTGGTTTATCAACGGCAAAATATAGATCGGAAGAGCACACGTCTGAACTCCAGTCACAACACCTGATCTCGTATGCCGTCTTCTGCTTGAAAAAAAAAAAAAAAAGAATTTATCTGCATCTTAATATCAGCTACATCTCTTAGACACAACTTATGTTTAAGTTGCCTTACACACCTCAGCCTCTTGTATCATGTATTAGCTCTTTCCTGCAATGTCC
+
DDDDCFFFFFFFGGGGGGGGGGHHHGHHHHHHHHHHHHHHHHHHHHHGGGGGHHHHHHHHHHHGGGGHHHHHHHGHHHGGHHGHGHHHHHHHHGHGGHHHFFHHHFGHHHHGGGHGHHHHHHHHHHFHGGGGG@/-<-<...0000000000<00<00000<00<<00000000:000:<//..0<000000000:00000<000<0..<.0<0///<B0<:000<0000000/<0<<0000<:/000<00
@M03495:530:000000000-LYBTV:1:1108:19623:2625 1:N:0:AACACCTG+CCCATGCG
GTCAGCATGTGAGCTTTGGTCCAGCCTGAGTCCCTGGTTTATCAACGGCAAAATATAGATCGGAAGAGCACACGTCTGAACTCCAGTCACAACACCTGATCTCGTATGCCGTCTTCTGCTTGAAAAAAAAAAAAACAACATATATACAATCATACTACAACCGAAAACTCGTCATATTTAATGACACCTTTCATCTAGTAACTAAGCAATAGTACCAGTCACTCATATCTATTCTCTGTGATTATGGTAGT
+
BBBCCFFFFFFFGGGGGGGGGGHHHGHHHHHHHHHHHFHHHHHHHHGGGGGHHHHHHHHHHHGGGGHHHHHHHGHHHGHHHH@GHHHHHHHHGHGGHHGH4GHHGGHGHHEEEHGHHHHHHHGHHHHGCGBC//-.....0111111101<0111=1B<0<.-<---/0<.<<..1111111110009/011111<11111111<:/1/011<11110100111/111<111111111111111110<110
@M03495:530:000000000-LYBTV:1:1108:11166:2639 1:N:0:AACACCTG+CCCATGCG
GTCAGCATGTGAGCTTTGGAGTGAAATCTCTTGTCTTAAGGAATAAAGGAAAAAGATTCCGTCGGAGGCTCGGTGCTCTACAGGTTCAACATTTGTACTCTATTATTGCCTCACATTCCATCTCTTGTGAAAATATATTTGATTGGCTTTTCTGCAGGTTGTTTGCCAGGACTTTCCAAGACCTCCACTAGAAAACACAATAAACTTTTTGGAAGCTGGACAACTATCTTCATTTTTCAGAAACAGTGAAC
+
AABBBFFFFFFFGGGGGGGGGGHHHHHHHHHHHHHHHHGHHHHHHHHHGHHHHHGFGHHHHHHGGGGGGHHGGGGGHHHGHHGGGGGHHHHHHHH@GHHHHHHHHHHHGHHHHHHHHHHHFHGHHHH3FHHHHFHHHHHHHHHHHGHHHHFHHHHHHHHHEDHFFHHHHHHHHHHHGD<FGHHHHHFFHHHDGHHHGHHEDDGHHHHHHHGDGGGGBGGCHFHHHC;CGGHGGGGGGGGGFFFFFG;FFF0
@M03495:530:000000000-LYBTV:1:1108:11782:2644 1:N:0:AACACCTG+CCCATGCG
GTCAGCATGTGAGCTTTGGTCCGCCTGAGTCCTGGTTTATCAACGGCAAAATATAGATCGGAAGAGCACACGTCTGAACTCCAGTCACAACACCTGATCTCGTATGCCGTCTTCTGCTTGAAAAAAAAAAAAAAACATCACCAAATTAAGCCTTCTTAATGCGACTTCTTGTCCATGCTATCAGTTCATAGAAGTCATATACACACACTCACTAATGATCTCTACTGCCATTGTGCTTATACTATAATGCT
+
CBCDDFFFFFFFGGGGGGGGGGGGGGHHHHHHHHHHHHHHHHHHGGGGGHHHHHHHHHHHGGGGHHHHHHHGHHHGHHHHHHGHHHHHHHGHGGHHHHDGHHGGHHHHGFGHGHHHHHHHHHFGHGGGDC//->-.<<00</0..<<01100:000111111..--91111101<11:1<1/:111<111111111111<11100<..///0:1011111<1111::1/0:111111111<1<1111111<
@M03495:530:000000000-LYBTV:1:1108:18145:2654 1:N:0:AACACCTG+CCCATGCG
GTCAGCATGTGAGCTTTGGAATTAGTAAATTCGTTGACACAGGGAGGGTGGTTTATCAACGGCAAAATATAGATCGGAAGAGCACACGTCTGAACTCCAGTCACAACACCTGATCTCGTATGCCGTCTTCTGCTTGAAAAAAAAAAAAAAATACCATCCTCTTGACATCTCCACATTTTTTATCCACTGTTTATCTCTCTAACTATTACACATCTAGTATCACTTCCTCCCCCCAACTACATCATATTGTA
+
BBCCCFFFFFFFGGGGGGGGGGHHHHHHHHHHGHHHHHHHHHHGGGGGFFGGGHHHHHHHGGGGGHGHHHHHHGHGGGGGHHHHHHGGHHHGHGHHHHHHHGHHHHGHGGHHHH4FHHGGHHHHGCDHGFHHHHHHGHHEAD@CA><----.::0:00.000000;0900900/0;0000-.000900000900000000090:000:9000;000000:000009000/...--.9/00000000000;0
@M03495:530:000000000-LYBTV:1:1108:20635:2656 1:N:0:AACACCTG+CCCATGCG
GTCAGCATGTGAGCTTTGGAGTGAAATCTCTTGTCTTAAGGAATAAAGGAAAAAGATTCCGTCGGAGGCTCGGTGCTCTACAGGTTCAACCTTTGTACTCTATTATTGCCTCACATTCCATCTCTTGTGAAAATATATTTGATTGGCTTTTCTGCAGGTTGTTTGCCAGGACTTTCCAAGACCTCCACTAGAAAACACAATAAACTTTTTGGAAGCTGGACAACTATCTTCATTTTTCAGAAACAGTGAAC
+
CBCCCFFFFFFFGGGGGGGFGGHHHHHHHHHHHHHHHHHHHHHHHHHHHHHHHHGGHHHHHHHGGGGGGHHGGGGGHHHHHHHHHHHHHHHHHHHHHHHHHHHHHHHHHHHHHHHHHHHHHHHHHHHHHHHHHHHHHHHHHHHHHHGHHHHHHHHHGHHHHGHHHHGHFHGHHHHHHHFHGGHHHFFGHHHFGHHHHHHGGGDHHHHHHHGG/;:GHHHAGHHEFHGCFHGGGGGGGGGGFFFGGF;BCB0
@M03495:530:000000000-LYBTV:1:1108:14822:2718 1:N:0:AACACCTG+CCCATGCG
GTCAGCATGTGAGCTTTGGATGGTTCTGGTTTATCAACGGCAAAATATAGATCGGAAGAGCACACGTCTGAACTCCAGTCACAACACCTGATCTCGTATGCCGTCTTCTGCTTGAAAAAAAAAAAAAACAATTCCAGTGAACATGCATCTATTATACTAAATTATAATTTTCACGCATCAACATCATTTACACGATCGCTCACCGATCACGCCTCATCATAACGTATTACGTTTTGACAATACCTGCAGTT
+
CBCCDFFFFFFFGGGGGGGGGGGHHHHHHHHHHHHHHHGGGGGHHHHHHHHHHHGGGGHHHHHHHGHHHGHHHHHHHHHHHHGHFHGGHHHHGFHHGGHHHHGGGHGHHHHHHGHHHGHGGGCG<>///<<1111111111>1110011111111111110110=11<11<111..-.-00<0/001<<FB10.-..-..<.0..---.<.....0111<110./.1011.///...111010010./011
@M03495:530:000000000-LYBTV:1:1108:14096:2732 1:N:0:AACACCTG+CCCATGCG
GTCAGCATGTGAGCTTTGGTTTATCAACGGCAAAATATGGATCGGAAGAGCACACGTCTGAACTCCAGTCACAACACCTGATGTCGTATGCCGTCTTCTGCTTGAAAAAAAAAAAAAAAACTCAAGCAACATCCTTCCTACAAGTATCCCTACCCATTCTTGCACCAACGACACCAACAAAAAATGCCTAATAGTACTCAATGAGTACCATCACACATTTACCGTGCTATCGCGCACTATACTTCTCCTAC
+
CBCCCFFFFFFFGGGGGGGGGGHHHHHHGGGGGHHHHHHHHHHGGGGGHHHHHHHGHHHGGHHHHHHHHHHHHHGHGGHHHH4BFGFHHHHHGEFHGHHHHHHHHHHHHGGGGG/<//>-<11<G11<00<<0/<00/000000==000000.:.0/0:0;00;0/.....---.9.......-.0900:000000000000000000009000:0.:00900.:.;.00/..-----0000000000000
@M03495:530:000000000-LYBTV:1:1108:14167:2740 1:N:0:AACACCTG+CCCATGCG
GTCAGCATGTGAGCTTTGGATGGTTCTGGTTTATCAACGGCAAAATATAGATCGGAAGAGCACACGTCTGAACTCCAGTCACAACACCTGATCTCGTATGCCGTCTTCTGCTTGAAAAAAAAAAAAAACAAAAAACTAACGTGCAGCTGAGCGGAGAGTAGAAAGACGAGTATAGGGTAGAAAGCAGAAGCGTATCATAGGCTAACCGAAGACGAGGTAGAGTTCAGATAATGTGGCGGATGTAGAGTCAT
+
CBCCCFFFFFFFGGGGGGGGGGGHHHHHHHHHHHHHHHGGGGGHHHHHHHHHHHGGGGHHHHHHHGHHHGHHHHHHHHHHHHGHGHGGHHHH4GGHFGHHHHGGGHGHHHHHHHGHHHHG?FBC/<>@/.<00.<.000<.<...00/00.0-----.00:0000//.--<.0000.//.<000/:///00-9..<000:0000:/:9---</.---<0<000000<0000:00009--<--00<B00000
@M03495:530:000000000-LYBTV:1:1108:19644:2756 1:N:0:AACACCTG+CCCATGCG
GTCAGCATGTGAGCTTTGGATGGTTCTGGTTTATCAACGGCAAAATATAGATCGGAAGAGCACACGTCTGAACTCCAGTCACAACACCTGATCTCGTATGCCGTCTTCTGCTTGAAAAAAAAAAAAATCCAAAACTTAAAATCGAATATCGCACGCATCAATGCGCAATGAAACACGAATAGTCTCGTGCTACATAGTATACACTGCGATGACAACTCGACCTAGCAGACGCTCGATTACATAATCCAATG
+
DCDEEFFFFFFFGGGGGGGGGGGGHHHHHHHHHHHHHHGGGGGHHHHHHHHHHHGGGGHHHHHHHGHHHGHHHHHHHHHHHHGHFHGGHHHHFHHHGGHHHHGGGHGHHHGHHHFHHHHGGG@D<//01?111/011111<><.00<.11...<--<.<0:110..--.01110=.<-...0111:/....1101111111110100.-..1001.:0..--.00000/.--..--/1.01111:<100<0
@M03495:530:000000000-LYBTV:1:1108:14965:2782 1:N:0:AACACCTG+CCCATGCG
GTCAGCATGTGAGCTTTGGAAGTTGACGACAGAAGGAGCAAGATAACGACCACAGGGAGGGTGGTTTATCAACGGCAAAATATAGATCGGAAGAGCACACGTCTGAACTCCAGTCACAACACCTGATATCGTATGCCGTCTTCTGCTTGAAAAAAAAAAAAAACATGAAAATAAACTACATTGCAATATTCCCAACAACCAACCATCATTATTTTTATTCTATCATGCTAGCGTAAATAATATCTTACCAT
+
BABBAFFFFFFFGGGGGGG4GGHHHHHGGGGEHHHHFFHHGGHHHHHGGGEGECGGFFAAEACEEGHHHHHGFGGE?EFHH@FGDGGHGEGGDHHHFAGHFEGFFFHFHFHHHHHHHHGDHGDHHGD2@DFFGHHHHG/CCFFGHBDFFFGDHFGFC--::@-.9C/0000=0;00;0/9C;00000BFF/;///;;........//9//9;//;/9;/;/9//9///////-9...//9//9//////99
@M03495:530:000000000-LYBTV:1:1108:15085:2785 1:N:0:AACACCTG+CCCATGCG
GTCAGCATGTGAGCTTTGGTCCAGCCTGAGTCCTGGTTTATCAACGGCAAAATATAGATCGGAAGAGCACACGTCTGAACTCCAGTCACAACACCTGATCTCGTATGCCGTCTTCTGCTTGAAAAAAAAAAACAAGACAAGTTACTTCTGACATAGAAGATAGTACCAAGCACAAGCTCACAAGATCATTCATGGGAAACGTTTCCACTAACTCGCATTTGTTCATACACTACGAAGGATTATATGGTACG
+
AAABBFFFFFFFGGFGGFGGGGHHHGHHHHHFHHHHGGHHHHHHHGGGGGGHGHHHHHHFHGDGGHHHHHHHGHHHGFHFHHFBGFGHFHHGHGEFFHFBHHGFEGHHHGGGGGBGHHHHFH3BGEDGBC<//</0000?0><1111=<111>=1111>/00=0000<<.<////../00000./0:0000000;.//./..9//90=0//900.-;A.;0;/00//B;/://:.....///;///////.
@M03495:530:000000000-LYBTV:1:1108:18870:2845 1:N:0:AACACCTG+CCCATGCG
GTCAGCATGTGAGCTTTGGAATTAGTAAATTCGTTGACGACAGAAGGAGCAAGATAACGACCACAGGGAGGGTGGTTTATCAACGGCAAAATATAGATCGGAAGAGCACACGTCTGAACTCCAGTCACAACACCTGATCTCGTATGCCGTCTTCTGCTTGAAAAAAAAAAAACATCAACCAATAATCCTGTATTATACACAGTTACCATACTACATTATATATCCGATATTGCTCATTTAATGATAACTGT
+
CCCDDFFFFFFFGGGGGGGGGGHHHHHHHHHHGHHHHHGFGGGHHHHHHHHHHHHHHHGGGGGHHHHGGGGGBFFGGHHHHHFHFGGGGHHHHHHHHHHHGGGGHHHHHHHGHGHGHHHGHHHHHEHHHHGHGGHHGG1FGG?EHHHHGGGHGHHHHHHHCHHHHGGCGGB?.<:0:0/<..0<:0000<00000:00:0:.:00000:0/:<000000000:00.<.--00<0000000<000000000<
@M03495:530:000000000-LYBTV:1:1108:14081:2846 1:N:0:AACACCTG+CCCATGCG
GTCAGCATGTGAGCTTTGGAATTAGTAAATTCGTTGACGACAGAAGGAGCAAGATAACGACCACAGGGAGGGTGGTTTATCAACGGCAAAATATAGATCGGAAGAGCACACGTCTGAACTCCAGTCACAACACCTGATCTCGTATGCCGTCTTCTGCTTGAAAAAAAAAAAACGATGAGGCAAAAACTATATATCAGGCGTATAAAGGAGCATACGGATCAAGAAGAACACTCGTGGTGTCAGATAGTACA
+
BBBBBFFFFD@DGGFBFFGGGGHHF5FHHHHHGHGHGHGGGGGHHHHGHHHHHEFHFHEFEGEHFGGGAEEG>FEFGHFHHH@3EEGGCFHHF4GHHFHGGEGGFHHHHBCCGGGGEHFHHHGGFHHHHHDHGFHHC111?GFFHHGGC<CAFHGHFBFGCG00CD-C@D--.-...00/9.../..00/;;//9////-.-./////...;///..99-.///////.9.//.......9//////9///
@M03495:530:000000000-LYBTV:1:1108:19663:2849 1:N:0:AACACCTG+CCCATGCG
GTCAGCATGTGAGCTTTGGAGTGAAATCTCTTGTCTTAAGGAATAAAGGAAAAAGATTCCGTCGGAGGCTCGGTGCTCTACAGGTTCAACCTTTGTACTCTATTATTGCCTCACATTCCATCTCTTGTGAAAATATATTTGATTGGCTTTTCTGCAGGTTGTTTGCCAGGACTTTCCAAGACCTCCACTAGAAAACACAATAAACTTTTTGGAAGCTGGACAACTATCTTCATTTTTCAGAAACAGTGAAC
+
BBABAFFFFDDFCGBFFFGBBGCFFHHHHHFFHDHHGHHHHGHHGGHGGHHHFGGGHHHFHHHGGCF?FGGECEEGHGHFHGEGGFHFFHGHHFH@FHHHHHHHFHGEFHHFFHHHHHFHHHHHHGGHGHHHFFHHFHFHHHHFFHH2GGGHH3GGFGHFHFGHHHHGHFHGBG<FGH1DFBGFHHFGHGHFDGCFEFH.D0<DFGHHHHGG/CGGHF:GHHHHGH:CGHGGGFFFGGGFGF/BFFFFGG0
@M03495:530:000000000-LYBTV:1:1108:13672:2875 1:N:0:AACACCTG+CCCATGCG
GTCAGCATGTGAGCTTTGGAGTGAAATCTCTTGTCTTAAGGAATAAAGGAAAAAGATTCCGTCGGAGGCTCGGTGCTCTACAGGTTCAACCTTTGTACTCTATTATTGCCTCACATTCCATCTCTTGTGAAAATATATTTGATTGGCTTTTCTGCAGGTTGTTTGCCAGGAACTTTCCAAGACCTCCACTAGAAAACACAATAAACTTTTTGGAAGCTGGACAACTATCTTCATTTTTCAGAAACAGTGAA
+
BABCCFFFFFFFGGGGGGGGGGHHHHHHHHHHHHHHHHHHHHHHHHGHHHHHHHGGHHHHHHHGGGGGFHHGGGGGHHHHHHFGHHHHHHHHHHHHHHHHHHHHHHHHHHHHHHHHHHHHHHHHHHHHHHHHGHHHHHHHHHHHHCFHHHHHHHGHHFFGHGHHHHHHGHGHHHGHHHGHEFHHHHHGHHFGEHHHHHHEGHGHHHHHHHHF@CGFHHHFHHHHHHGGHFGGCFGFGGGF0B;CFGGGGGF
@M03495:530:000000000-LYBTV:1:1108:18088:2893 1:N:0:AACACCTG+CCCATGCG
GTCAGCATGTGAGCTTTGGAATTAGTAAATTCGTTGACGACAGAAGGAGCAAGATAACGACCACAGGGAGGGTGGTTTATCAACGGCAAAATATAGATCGGAAGAGCACACGTCTGAACTCCAGTCACAACACCTGATCTCGTATGCCGTCTTCTGCTTGAAAAAAAAAATTATATGTGGAAAAATACGTTAACATAAAGTCAGATATGTAAGATGCTGATTCAGTGCTCTGAGCTAAAAAATGGAACACA
+
BAABBFFFFFD5FGFGCBGCGGHHHHHHFHHHGFGHHFEFGEGFHGFFAHGHHGHHHFFGGGGHHHEGFFEGFEG1FGHGGH43EE@ECGHGHHHGHHHHGEFGFHHHFHFG?GFFBGGDFFGFHDDFGHGGGCBFCGD1FFFFFFFGC<AGCDGF1FGHECF0C@----./00000000009;CF00.;//.;009;0;009;0;FB0/////9///;9////9//:9//////;9BB//-./;;9/...
@M03495:530:000000000-LYBTV:1:1108:9902:2911 1:N:0:AACACCTG+CCCATGCG
GTCAGCATGTGAGCTTTGGAGTGAAATCTCTTGTCTTAAGGAATAAAGGAAAAAGATTCCGTCGGAGGCTCGGTGCTCTACAGGTTCAACCTTTGTACTCTATTATTGCCTCACATTCCATCTCTTGTGAAAATATATTTGATTGGCTTTTCTGCAGGTTGTTTGCCAGGACTTTCCAAGACCTCCACTAGAAAACACAATAAACTTTTTGGAAGCTGGACAACTATCTTCATTTTTCAGAAACAGTGAAC
+
BAABBFFFDFFFGGGGGFGGGFGHHFHHHHHHGFGHGHHG3GGHHHGHFGFHGHGGHHHHHFHGEEEAGHFGFEEGHHHGHHHCHHFHHHHHGHHHGFGHHHHHHGHHHHFFGHHHGGFHHFGGGHFBB4?GFHFGHHGHG4FF30CGHHHGFHBG2G<FGDHHEFFGHHHHHHHHHGDHC?GHHGGHHHHBGGHHHGH<DDD0DGHHHHGCCGGHHFCAGHHHCB;CCCFFFGGGGGGGGFBFG999BF0
@M03495:530:000000000-LYBTV:1:1108:20906:2925 1:N:0:AACACCTG+CCCATGCG
GTCAGCATGTGAGCTTTGGAGTGAAATCTCTTGTCTTAAGGAATAAAGGAAAAAGATTCCGTCGGAGGCTCGGTGCTCTACAGGTTCAACCTTTGTACTCTATTATTGCCTCACATTCCATCTCTTGTGAAAATATATTTGATTGGCTTTTCTGCAGGCTGTTTGCCAGGACTTTCCAAGACCTCCACTAGAAAACACAATAAACTTTTTGGTAGCTGGACAACTATCTTCATTTTTCAGAAACAGTGAAT
+
AA111BFFBFFFGBG1GGF1ABGHFFBDFHHCFDBFFF3GFHHGFHBGHHHHB0E/1DF20AF///A/BAFEEE//1D1@1F10B@1GHGEGFFGGHBEGGFDF2EGHHDGG1>FGF1G2>FGHHFH1<2B11BFGHHFHBGHFG<0F0B1B12121F/@0FHFCDDFF/G/01??1?FFF001C.><F011FDBGCFA<00<=GHFGFHC-.0;/CB/..;CC//0;:00BFGFFFFFF;F//:BFFFB0
@M03495:530:000000000-LYBTV:1:1108:10941:2951 1:N:0:AACACCTG+CCCATGCG
GTCAGCATGTGAGCTTTGGAGTGAAATCTCTTGTCTTAAGGAATAAAGGAAAAAGATTCCGTCGGAGGCTCGGTGCTCTACAGGTTCAACCTTTGTACTCTATTATTGCCTCACATTCCATCTCTTGTGAAAATATATTTGATTGGCTTTTCTGCAGGTTGTTTGCCAGGACTTTCCAAGACCTCCACTAGAAAACACAATAAACTTTTTGGAAGCTGGACAACTATCTTCATTTTTCAGAAACAGTGAAC
+
CCCCBFFFFFFFGGGGGGGGGGHHHHHHHHHHGHHHHHHHHHHHHHHHHHHHHHFGHHHHHIHFGGGGEHHGGGGGHHHHHHHCGGHHHHHHHHHGHHHGHHHHHHGHHHHHHHHHHHHHHHHHHHHHHHHHHHHGHHHHHHHHGFGGHGHHHHHHHFHHHGAGHHGHHGEEGFGGHGFFHHHHHHGHGHFFDGFHHHEEGBDFHHHHHHGC0CCGHHGHHHHHGH0CGCFGFGFFGFFFGFFFFF9BBFF
@M03495:530:000000000-LYBTV:1:1108:10642:2973 1:N:0:AACACCTG+CCCATGCG
GTCAGCATGTGAGCTTTGGAGTGAAATCTCTTGTCTTAAGGAATAAAGGAAAAAGATTCCGTCGGAGGCTCGGTGCTCTACAGGTTCAACCTTTGTACTCTATTATTGCCTCACATTCCATCTCTTGTGAAAATATATTTGATTGGCTTTTCTGCAGGTTGTTTGCCAGGACTTTCCAAGACCTCCACTAGCAAACACAATAAACTTTTTGGAAGCTGGACAACTATCTTCATTTTTCAGAAACAGTGAAC
+
>>>A1@FF1FD311GGFGGGBGHGHDHHFDFHHEGFHFGFFHFGFHHFBG0CGFE/BGD2FHFECGEEAECF??EEHHHB1@FHFDG@GFGGFGG@@GGGFHHHBGHFGHHHHHGHFH2BFF>FEFHHFBB1GHGGHEHHFHFG>001CGHDDGEFHH0GG/FGGFGDHH/CGHDFFD?10?0FG.>GHFC0<>GFGG.<DDHBGGFHHFGCG0/CCGCGG0GEHH0CH0FGEB09BF0BFBFBBFFFBB;
@M03495:530:000000000-LYBTV:1:1108:14441:3008 1:N:0:AACACCTG+CCCATGCG
GTCAGCATGTGAGCTTTGGAGTGAAATCTCTTGTCTTAAGGAATAAAGGAAAAAGATTCCGTCGGAGGCTCGGTGCTCTACAGGTTCAACCTTTGTACTCTATTATTGCCTCACATTCCATCTCTTGTGAAAATATATTTGATTGGCTTTTCTGCAGGTTGTTTGCCAGGACTTTCCAAGACCTCCACTAGAAAACACAATAAACTTTTTGGAAGCTGGACAACTATCTTCATTTTTCAGAAACAGTGAAC
+
A>ABBFFFFDFFGGGGGFGFFGHHHDGHHHHHHHHFHHGHFFHHHHHHHHGHHHGGHHHHHFHGGGGGGHHGGGGGHHGHHGHHHHHHFHHGGHHGGFHHHHHHGHHFHHFHGHHHHHGHHGHFFGHGHFFGHFHHHHGHHHGFE0GHHHGHHHHGHHGHHBGBCDHHHHHHHHHG1FHFFFHHHHHHHHHGFHFFHHG.<=G0GGDGGHCG/GGEFHFGGFHEBG0;CGFFFGFGGGFB9FGFGGBFFG0
@M03495:530:000000000-LYBTV:1:1108:14941:3008 1:N:0:AACACCTG+CCCATGCG
GTCAGCATGTGAGCTTTGGAATTAGTAAATTCGTTGACGACAGAAGGAGCAAGATAACGACCACAGGGAGGGTGGTTTATCAACGGCAAAATATAGATCGGAAGAGCACACGTCTGAACTCCAGTCACAACACCTGATATCGTATGCCGTCTTCTGCTTGAAAAAAAAAAAAAACCGCTACAATGCGACGATATTAGGAGAATCACAAGATACAAATTCTACTTACTAGATTGTCACTGACGTTGACGCAC
+
BBBBBFFFFDFFFFEFGGGGFGHHHHHHHHGHGGHHHHGGGGGCFHHHHGHHHHHHHHDGGGGHHHHGEEGGEFGEFHHHHHGBEGCEGHHHHHHGGHHHGEGGCHHHHHHFHHHGHHHHHHHHDGHHHHGFGGHH<?1@GFFHHFGHGGGHEHHHHHHF>GFGH--@F@----..--;-9;:9//..---..-9;////.9/;;B//../:///9/////9//:////////9///9//;.:;.9/..--
@M03495:530:000000000-LYBTV:1:1108:17570:3010 1:N:0:AACACCTG+CCCATGCG
GTCAGCATGTGAGCTTTGGTCCAGCCTGAGTCCTGGCTTATCAACGGCAAAATATAGATCGGAAGAGCACACGTCTGAACTCCAGTCACAACACCTGATCTCGTATGCCGTCTTCTGCTTGAAAAAAAAAAAAAAGACACATATACTCATATCTCACGCCGACCACCAAGACTCGCCAACACCCATATCGACTCTCCTCTCTACTTAGCGCGAGATCACAACATACCGTGTATGCATTATCACCCGAATCT
+
CCCCCFFFFFFFGGGGGGGGGGHHHGHHHHHHHHHHHHHHHHHHHGGGGGHHHHHHHHHHHGGGGHHHHHHHGHHHGHHHHHHHHHHHHHHGHGGHHHGDGHHFGHHHHGGGHGHHHHHHHGHHHHGGGGGC>--..0000000<=00000000000...-----....:./009;9.-...99./:00..-..:0;0:;/00:00000------.00/00../00/..../;:0:00000:;/.---.::
@M03495:530:000000000-LYBTV:1:1108:19839:3022 1:N:0:AACACCTG+CCCATGCG
GTCAGCATGTGAGCTTTGGAGACTGGTTTATCAACGGCAAAATATAGATCGGAAGAGCACACGTCTGAACTCCAGTCACAACACCTGATCTCGTATGCCGTCTTCTGCTTGAAAAAAAAAAACACAGCCTGGATCCGCCCTCCCCCATGGACAGTGCCGGAGTGGATGGTGAGTATCTATTTTAGTAGAACCACCTTCTCCCTTCCGCCCCTCATGATTCTTGTCTCCCTTTCCTTAGACACGGCCAAGAA
+
A>AA>FDFFF@DFF1GFGFGGFEHCGFAGHH3EFEFGGGGHHHFFHHHFBHGCF/GHHG0EGGGGHFGFHHHGGC@F@FEDE/FEFHHHHHHF?EGHHHG>ECGHFHHFFHHBGGC@/B//>C<0?0/?00/01<F</C-->CEC.CC//0<0.0=00----A..00/.0;0.;00;90;000;;000000;..;C0/C00:/0;/------9;//////////9////9///////////9------9-/
@M03495:530:000000000-LYBTV:1:1108:16059:3076 1:N:0:AACACCTG+CCCATGCG
GTCAGCATGTGAGCTTTGGAGTGAAATCTCTTGTCTTAAGGAATAAAGGAAAAAGATTCCGTCGGAGGCTCGGTGCTCTACAGGTTCAACCTTTGTACTCTATTATTGCCTCACATTCCATCTCTTGTGAAAATATATTTGATTGGCTTTTCTGCAGGTTGTTTGCCAGGACTTTCCAAGACCTCCACTAGAAAACACAATAAACTTTTTGGAAGCTGGACAACTATCTTCATTTTTCAGAAACAGTGAAC
+
AABBBFFFBFFFGGGGGGGGGGHHHHHHHHHHHHHHHHHHHHHHHHHHHHHHHHGGHHHHHGHGGGGGGHHGGFGGHHHHHHHHHHHHHHHHHHHHHHHHHGHHHHHHHHHHHHHHHHGHHHHHHHHGHHHHHHHHHGHHHHHHGHHGHHHHHFHHGHHHGGHHHHGHHEHHHHHHHHHHFHHHHGFGHHGHHGHHHHEEDGGHHHHHHHGGBFGEFGFGHHFEGG<CGCFFGGGGGGGFFFFFFFGFFF:
@M03495:530:000000000-LYBTV:1:1108:20164:3087 1:N:0:AACACCTG+CCCATGCG
GTCAGCATGTGAGCTTTGGTTTATCAACGGCAAAATATAGATCGGAAGAGCACACGTCTGAACTCCAGTCACAACACCTGATCTCGTATGCCGTCTTCTGCTTGAAAAAAAAAAAAATAACATACCTATTACCAATCAAGTAGTCGCTTCCCTCAAAGAATAACCAAGCCCGCACTATGCTATATTCCTATGACGATCTCGTTACGCGTATGCACATGGCACACCGCTCTATGCTTGCTTCCTACTTAAAT
+
CACCCFFFFFFFGGGGGGGGGGHHHHHHGGGGGHHHHHHGHHHGGGGGHGHHHHHGHHHGHHHHHHGHHHHHHHGHGGHHHG5DBFFGHHHHGEEHGGHHGHHHEGFFGFFGG/<//0211=1?1?1111111111011<>1111.-...0/0/.<00/.0000:0..:..----:000000000;0000;00;...;.0.......---.90;B000/;/0/..----.0000090.00;0000;09:00
@M03495:530:000000000-LYBTV:1:1108:17834:3117 1:N:0:AACACCTG+CCCATGCG
GTCAGCATGTGAGCTTTGGTTTATCAACGGCAAAATATAGATCGGAAGAGCACACGTCTGAACTCCAGTCACAACACCTGATCTCGTATGCCGTCTTCTGCTTGAAAAAAAAAAAAACACACCACAAACAACATCGACTCACAATTATCACACTACCAAAGTAAGATTATGACAATGTAAACTCACACCCTCCGCACTATAACCATGTAACGGTAGTCCACCATCCTCTCCTCTTGACACTTTCATCCATG
+
CBBCCFFFFFFFGGGGGGGFGGHHHHHHGGGGGHHHHHHHHHHHGGGGHHHHHHHGHHHGHHHHHHHHHHHHHHGHGGHHHGGBGHGGHHHHGFGHGHHHHHHHHHHHHGGECBBB///0?///?//0.<...01.0-.<G<00<00000=0<////00:/000000000000000:00000000:00...9:..---000000000:00:.-...0;000..:0.000//0/000000000000000000
@M03495:530:000000000-LYBTV:1:1108:10019:3119 1:N:0:AACACCTG+CCCATGCG
GTCAGCATGTGAGCTTTGGAATTAGTAAATTCGTTGACGACAGAAGGAGCAAGATAACGACCACAGGGAGGGTGGTTTATCAACGGCAAAATATAGATCGGAAGAGCACACGTCTGAACTCCAGTCACAACACCTGATCTCGTATGCCGTCTTCTGCTTGAAAAAAAAAAAAACACTATGAATAACAGTACCCACCTTATACACACTCTCTAGAAGTCTTGATAGACTATCTGTAACAACCTGAATACATC
+
CCCCCFFFFFFFGGGGGGGGGGHHHHHHHHHHGHHHHHGGGGGHHHHHHHHHHHHHHHGGGGGHHHHGGGGGFFGGGHHHHHGHFGGGGHHHHHHHHHHHGEGGHGHHHHHGHHHGHHHHHHHHHHHHHHGHGFHGCF1GHHFGHHHHGFGHGGHHHHHHFHHHHGGGGF---9..09000000000090;000...000:00:0.//;00000000000000;00000:000:00000.././00;0;00
@M03495:530:000000000-LYBTV:1:1108:16953:3181 1:N:0:AACACCTG+CCCATGCG
GTCAGCATGTGAGCTTTGGAGTGAAATCTCTTGTCTTAAGGAATAAAGGAAAAAGATTCCGTCGGAGGCTCGGTGCTCTACAGGTTCAACCTTTGTACTCTATTATTGCCTCACATTCCATCTCTTGTGAAAATATATTTGATTGGCTTTTCTGCAGGTTGTTTGCCAGGACTTTCCAAGACCTCCACTAGAAAACACAATAAACTTTTTGGAAGCTGGACAACTATCTTCATTTTTCAGAAACAGTGAAC
+
BBBBBFFFFDFFGGGGGGGGGGHHHHHHHHHGHHHHHHHHHHHHHHHHGHGGFHGGHHHHHHHGGGGCEHGGGGGGHHHHHHFFHHHGGHHHHHHGHHHHHHHHHHHHHHHHGHHHFHHHHHHHHGHHHGHHHHFHHHHHHHHGHGHGHHHHHHEHGFHHHGHHHHHHHGEHHHDGGHHFGHHFHHHFHHHGGHGFGHHEDDGGHHHHHGCC:CGHHHCHHHHHHHCCGHGGGGGGGGGFFGFGGG0FBF0
@M03495:530:000000000-LYBTV:1:1108:20748:3193 1:N:0:AACACCTG+CCCATGCG
GTCAGCATGTGAGCTTTGGAGTGAAATCTCTTGTCTTAAGGAATAAAGGAAAAAGATTCCGTCGGAGGCTCGGTGCTCTACAGGTTCAACCTTTGTACTCTATTATTGCCTCACATTCCATCTCTTGTGAAAATATATTTGATTGGCTTTTCTGCAGGTTGTTTGCCAGGACTTTCCAAGACCTCCACTAGAAAACACAATAAACTTTTTGGAAGCTGGACAACTATCTTCATTTTTCAGAAACAGTGAAC
+
CCCBBFFFFFBFGGGGGGGGGGHHHHHGHHHHHHHHHHHHHHHHHHHHHHHHHHGGHIHHHHHGGGGGGHHGGGGGHHHHHHFFHHGHHHHHHHHGHHHHHHHHHHHHHHHHGHHHHHHHHHHHHHHGHHHHFHHHHHHHHGHHHHGHHHHGHFHHHHHFFDHHFHFHFHHHHHFHHHHHHHHHHHHHHHHFHHHHHHHEGGGHFHHHFHGG/GFEHHF.GCGEGC;<CGGGGGFFGGFFFFGFFG;FBF0
@M03495:530:000000000-LYBTV:1:1108:11526:3200 1:N:0:AACACCTG+CCCATGCG
GTCAGCATGTGAGCTTTGGAGTGAAATCTCTTGTCTTAAGGAATAAAGGAAAAAGATTCCGTCGGAGGCTCGGTGCTCTACAGGTTCAACCTTTGTACTCTATTATTGCCTCACATTCCATCTCTTGTGAAAATATATTTGATTGGCTTTTCTGCAGGTTGTTTGCCAGGACAGGTCGTGATTGCTGGAGCAGGTATGATATAATTCTAGGATTTGACAGATGAATAATTTACATATATATCTAACTTTGA
+
CCCDCFFFFFFFGGGGGGGGGGHHHHHHHHHHHHHHHHHHHHHHHHHHHHHHHHGGHIIHHHHGGGGGGHHGGGGGHHHHHHHHHHHHHHHHHHHHHHHHHHHHHHHHHHHHHHHHHHHHHHHHHHHHHHHHHHHHHHHHHHHHHHHHHHHHHHHHHHHHHGHHHHHHHEHHHGGHHGGGHGHHHHHHHHHHHHGHHHHHHHHHHHHHHHHHHHHHHHHFHGHHCF;CGGHHHHHHGGGFGGGGGGGGGG0
@M03495:530:000000000-LYBTV:1:1108:14261:3215 1:N:0:AACACCTG+CCCATGCG
GTCAGCATGTGAGCTTTGGTCCAGCCTGAGTCCCTGGTTTATCAACGGCATACGAGATCGGAAGAGCACACGTCTGAACTCCAGTCACAACACCTGATCTCGTATGCCGTCTTCTGCTTGAAAAAAAACAAAGACAATGCAACTCGTGCACTCATCCTCCGAATCGCTGTAACACGCAACTCACATAACACAACACATCGACTCATAACTCATAATACATCGATCACTCACCGTCTCCCTACTGAACAACC
+
>>AABFFFFFFFFGGGGGGAGGHHHGHHHHHHGHHFHFGGHHHHHHGGGGCHHHGGGGHHDEEGHHHHGHHGHGHGHHHGHHHFHHHHHHGHGGFGBGDGHGGGHHHHGGGHGHHGHHHFFGGHHGFF/?<@@2<2@<11?110?/0/<.11001111<0.-....<..<0000/.;:-:/:0/0000/0/...9..90./9..0000/;0000000;/9/./9.;////;..9...//././/;///...
@M03495:530:000000000-LYBTV:1:1108:11823:3218 1:N:0:AACACCTG+CCCATGCG
GTCAGCATGTGAGCTTTGGAATTAGTAAATTCGTTGACGATAGAAGGAGCAAGATAACGACCACAGGGAGGGTGGTTTATCAACGGCAAAATATAGATCGGAAGAGCACACGTCTGAACTCCAGTCACAACACCTGATCTCGTATGCCGTCTTCTGCTTGAAAAAAAAAAAATAATATAATATACATTAACCAACTAGTACCACCCGTACCACATAAGACAGCAATCCATACCATCAGACACGCCACAGTA
+
CCCBBFFFFFFFGGGGGGGGGGHHHHHHHHHHGHHHHHGGGGGHHHHHHHHHHHHHHIGGGGGHHHHGGGGGGGGGGHHHHHBFEGGGGGHHHHHHHHHHGGGGHHHGHHHGFHHGHHHHHHHHHHHGFHGHGGGGGG2FGGFGFHHHGGFHGHHHGHHHHHHHGC<@----.0;;0000900;00000;0;9.;/00;90900;:-9-;.0:.000009//.//00/000//0:09090/9.;...:.;B
@M03495:530:000000000-LYBTV:1:1108:18522:3222 1:N:0:AACACCTG+CCCATGCG
GTCAGCATGTGAGCTTTGGAGTGAAATCTCTTGTCTTAAGGAATAAAGGAAAAAGATTCCGTCGGAGGCTCGGTGCTCTACAGGTTCAACCTTTGTACTCTATTATTGCCTCACATTCCATCTCTTGTGAAAATATATTTGATTGGCTTTTCTGCAGGTTGTTTGCCAGGACTTTCCAAGACCTCCACTAGAAAACACAATAAACTTTTTGGAAGCTGGACAACTATCTTCATTTTTCAGAAACAGTGAAC
+
AAAA1FFFBFDFDGDFGDBGCACGHHFFHHHFHGHBGHFBHBCAFGHHHH0AFFFGGHFHFFCEGEEGGGCE?///EGH1FHHHBFB1FGHHHFFBEFHFFFHHFDGF1FGHGFFFGFFHG1>>BEGHH221B1GHDH2GDEHFE0FGFC<GDDF2FHGFH/FG<GDDFEHGFG<??<GGHGHHHHCFGHG11FCGEAA<0DGGHHHHHHGG:C:CCGBHHHHGHH0;<CBFFGGFB/0CB09CFGCFGG0
@M03495:530:000000000-LYBTV:1:1108:12267:3238 1:N:0:AACACCTG+CCCATGCG
GTCAGCATGTGAGCTTTGGAGTGAAATCTCTTGTCTTAAGGAATAAAGGAAAAAGATTCCGTCGGAGGCTCGGTGCTCTACAGGTTCAACCTTTGTACTCTATTATTGCCTCACATTCCATCTCTTGTGAAAATATATTTGATTGGCTTTTCTGCAGGTTGTTTGCCAGGACTTTCCAAGACCTCCACTAGAAAACACAATAAACTTTTTGGAAGCTGGACAACTATCTTCATTTTTCAGAAACAGTGAAC
+
AAAAAFFFFFBFBGG1FD11BBFGHHHFFH3FGEFG3DFFFHFHHHHHHHBGGHGGHFFFGGGCEEE/ECG?@??/BFGHFFFFHFFH2GFHH@GHGFE1GFFFHHG111BGFHHFHHGHFGHDGF1>1>FBFGHHDFHHHHHH100FGFF2BB12C0FF0/?<0FGFB/FFGFFGG11<00<<F.>0FG11<=>FGH..<000<==<DD@CCFG.CCC.;CGHG/;;C;FFGGGEB/;00;FBFFFGEB0
@M03495:530:000000000-LYBTV:1:1108:21747:3262 1:N:0:AACACCTG+CCCATGCG
GTCAGCATGTGAGCTTTGGAATTAGTAAATTCGTTGACGACAGAAGGAGCAAGATAACGACCACAGGGAGGGTGGTTTATCAGGGGCAAAATATAGATCGGAAGAGCACACGTCTGAACTCCAGTCACAACACCTGATATCGTATGCCGTCTTCTGCTTGAAAAAAAAAAATATATATGAACTACTCCGATCTACTAATGACCACCAGTGGCGCAGCTGCCTGTCTATGCCCCAACTTAGCATTATTCCCT
+
A>AAACFFFFFFB4GFGCCFGGCGHEFFBFFHFFHCBGEG22E3BFA2A2AGGFG5FDAFA?FAFG1FA>EEEFG1F13F@443B>//?1BB3BED44FGEGEG0?0FG0G/0?FFHHEFHE1FB1GHFGBCEDFG0121<FFCF?11<?-0C1F<1FDH0G11.-<;:--.0;0000090900/00/.-;A.00000000099:E..;/9.9.-;-///9///////////....////9/;////////
@M03495:530:000000000-LYBTV:1:1108:15186:3279 1:N:0:AACACCTG+CCCATGCG
GTCAGCATGTGAGCTTTGGAGTGAAATCTCTTGTCTTAAGGAATAAAGGAAAAAGATTCCGTCGGAGGCTCGGTGCTCTACAGGTTCAACCTTTGTACTCTATTATTGCCTCACATTCCATCTCTTGTGAAAATATATTTGATTGGCTTTTCTGCAGGTTGTTTGCCAGGACTTTCCAAGACCTCCACTAGAAAACACAATAAACTTTTTGGAAGCTGGACAACTATCTTCATTTTTCAGAAACAGTGAAC
+
BABCCFFFFFFFGGGGGGGGGGHHHHHHHHHHHHHHHHHHHHHHHHHHHHHHHHGGHHIHHHHGGGGGGHHGGGGGHHHHHHHGHHHHHHHHHHHHHHHHHHHHHHHHHHHHHHHHHHHGHHHHHHHHHHHHHHHHHHHHHHHHHGHGHHHHHHGHGHHGHDHHGHGHHHEHHHHHHHFHFHHHHHHHHHGEGHHGHHHGHHHHHHHHHHGGGFGHHHGCHHHHHHC<GGGGGGGGGGGFFGFFFGFGGG:
@M03495:530:000000000-LYBTV:1:1108:12678:3302 1:N:0:AACACCTG+CCCATGCG
GTCAGCATGTGAGCTTTGGATGGTTCTGGTTTATCAACGGCAAAATATAGATCGGAAGAGCACACGTCTGAACTCCAGTCACAACACCTGATCTCGTATGCCGTCTTCTGCTTGAAAAAAAAAAAAAACTTCAACATTCCTCTCCCATGTCATTATATTTAATAAATTATACATATCTCAACAACCATGTTATCCCATTATACCCTGCTCCTCTATGATCGAACCATGCTTTTATCATACACTCATCAGAA
+
BBBBBFFFFFFFGGGGGGGGGGGDGHHHHHHHHHHHHHGGGGGFHHHGHHHHHHGGGEHGHHHHHGHHHGGGHHHHHHHHHHBBEHGGHFGHFHHGGGHHHHGGGHGHHHHHGH0FGGHGGG/C/<//?111>1<101>111100//</0000000<00000000000:0<0000:00000/0.:..00000000/00000090;0/.;;9//00;0;0;../.-.////9///////////////////9
@M03495:530:000000000-LYBTV:1:1108:19544:3328 1:N:0:AACACCTG+CCCATGCG
GTCAGCATGTGAGCTTTGGAGTGAAATCTCTTGTCTTAAGGAATAAAGGAAAAAGATTCCGTCGGAGGCTCGGTGCTCTACAGGTTCAACCTTTGTACTCTATTATTGCCTCACATTCCATCTCTTGTGAAAATATATTTGATTGGCTTTTCTGCAGGTTGTTTGCCAGGACTTTCCAAGACCTCCACTAGAAAACACAATAAACTTTTTGGAAGCTGGACAACTATCTTCATTTTTCAGAAACAGTGAAC
+
AABBBFFFDFFFGGGGGFGFGFFHGHBGFFHHHGFHHHHHHGHGHHGHHFBCEHGGHHHGFGCEEFGCEFHCGEGGHHHHHHBEGGHHHHHGHHFFHHHHHGHHGHHHHHHHHHHHHHHGHHFGFHHHHHHHHHHHHHHHHHGHHEHHHHHHHHHHGHHHFGHGEFGHHHHHHHHHHHHHHFHHHEHFHHFDFGHHHGHCDDGHHHHHHHGG/CGGHHGFHHHHHH<;GC0CFGGGGGGFBFFGGGGGGG9
@M03495:530:000000000-LYBTV:1:1108:16829:3397 1:N:0:AACACCTG+CCCATGCG
GTCAGCATGTGAGCTTTGGAGTGAAATCTCTTGTCTTAAGGAATAAAGGAAAAAGATTCCGTCGGAGGCTCGGTGCTCTACAGGTTCAACCTTTGTACTCTATTATTGCCTCACATTCCATCTCTTGTGAAAATATATTTGATTGGCTTTTCTGCAGGTTGTTTGCCAGGACTTTCCAAGACCTCCACTAGAAAACACAATAAACTTTTTGGAAGCTGGACAACTATCTTCATTTTTCAGAAACAGTGAAC
+
BABBBFFFFFFFGGGGGGGGGGHHHHHHHHHHHHHHHHHHHHGHHHHHHHHHHHGGHHHHHHHGGGGGGGHGGGGGHHHGHHEFHHHHHHHHHGHHHHHHHHHHHHHHGHHHHHHHHHHHHHHHHHHHHHFGHHHHHHHHHFHHHHHHGHHHHHGHHHHHFGGHFHFHHGEGHFHGFGGFEFFHHHHFHHH1FGHHHHHEDDDDGHHHHHGCCGHGHHGHHFHFHHCCGGGGGGGGGGGFF;FFGFBB0B0
@M03495:530:000000000-LYBTV:1:1108:22018:3404 1:N:0:AACACCTG+CCCATGCG
GTCAGCATGTGAGCTTTGGAGTGAAATCTCTTGTCTTAAGGAATAAAGGAAAAAGATTCCGTCGGAGGCTCGGTGCTCTACAGGTTCAACCTTTGTACTCTATTATTGCCTCACATTCCATCTCTTGTGAAAATATATTTGATTGGCTTTTCTGCAGGTTGTTTGCCAGGACTTTCCAAGACCTCCACTAGAAAACACAATAAACTTTTTGGAAGCTGGACAACTATCTTCATTTTTCAGAAACAGTGAAC
+
BBBBBFFFFFFFGGGGGGGGGFGFFHHHHHHHHHHHHHHHGFHHHHHHHHHHGHGGHHHHGFGGGGGGGHHGGEGGHHHHHH3GHHHHHHHHHFGGFHHHHHHHEHHGHHHHHHHHHHHFHHGHHHGHHFDGHHHHHHGHHGHHGGHHHFFHGHGHHGHHGFHHFHHHHHHGHHGHHD?GGGBGHEHHHHGFDH<FGHFGHHHFGFHHHGGG:0CEGHHFFB:CCC:;CGFGGGFFFFFF0CBFFG;FFF0
@M03495:530:000000000-LYBTV:1:1108:10192:3408 1:N:0:AACACCTG+CCCATGCG
GTCAGCATGTGAGCTTTGGAATTAGTAAATTCGTTGACGACAGAAGGAGCAAGATAACGACCACAGGGAGGGTGGTTTATCAACGGCAAAATATAGATCGGAAGAGCACACGTCTGAACTCCAGTCACAACACCTGATCTCGTATGCCGTCTTCTGCTTGAAAAAAAAAAAAAACAAGTCAACTATACAAAACACACACTATGTATAACAAATCGACATATACAGACACTATCTGCTGCACACTCAAATGG
+
CCCCDFFFFFFFGGGGGGGGGGHHHHHHHHHHGHHHHHGGGGGHHHHHHHHHHHHHHHGGGGGHHHHGGGGGFFGGGHHHHHGHFGGGGHHHHHHHHHHHGGGGHHHHHHHGFHHGHHHHHHHHHHHHHHGHGGHHFF1FGGGGHHHHGGGHGHHHHHHHFFHHHGGGGG9;9-..:/00000:000;000...:.9..//0000000000.;0..-..0000000.//0;0;000000:00.///00:00
@M03495:530:000000000-LYBTV:1:1108:17947:3431 1:N:0:AACACCTG+CCCATGCG
GTCAGCATGTGAGCTTTGGAATTAGTAAATTCGTTGACGACAGAAGGAGCAAGATAACGACCACAGGGAGGGCGGTTTATCAACGGCAAAATATAGATCGGAAGAGCACACGTCTGAACTCCAGTCACAACACCTGATCTCGTATGCCGTCTTCTGCTTGAAAAAAAAAAACTAATATACTCCCGTCACTGCACGTCCCTTCTTATGACGTATCGTCACCCAACATAGTAAGCGCAAACGTCTGAACTTCA
+
AAA33FFF4DBFGGGGGBGFGFHGFFHHGFGHGAFGHHGA2EEHHHHHFHH3G2EFHFGGCEEHCFGAFD0E1>E>EECHF4BGEEE<EHHGFBGBB?FGDD?E0FGFAGH@GHFFHHF1G<FGHH1F1FE//<GGC=1>1<FDGB1GCD-<<B<<0DGBC0CGGG--;-A.000;009;0B/....9.////:..;..//.//////;.;.:99.:../..999///:9;//-;---;.;.99///9//9
@M03495:530:000000000-LYBTV:1:1108:15277:3435 1:N:0:AACACCTG+CCCATGCG
GTCAGCATGTGAGCTTTGGACTCCTGACTGGTTTATCAACGGCAAAATATAGATCGGAAGAGCACACGTCTGAACTCCAGTCACAACACCTGATCTCGTATGCCGTCTTCTGCTTGTAAAAAAAAAGAGACTCTAAATCCAGTGACAAGTCTGTCTGCCTATTCACCGATTTTTATTCTCACACAAATGTGTCCCAAAGTAAGGATTCTGATGTGTATATCACAGACAAACTTCAAGACCAACAGTCCTAC
+
AAAAAFFFF@33FGEAGFG1BGHEEEGGGFCEGFFHGGGGEEEEEHFFBGHFFGDGCA/E0GFGHHGABF0ABF@@GE1FGD@F@@////>BGGH2BG>E0>G1E/EF/2>1FDGH0F>2BB/</B/?00FG1@FB122@11?11FDFCDGG1?FF11F11F11FGG.<CC<0=<<=DGGB0CGACCC0;:0;00;C./G000/009C000;99FB0C00;0;00/.;9/:00FG000/;;EB--//////
@M03495:530:000000000-LYBTV:1:1108:8786:3488 1:N:0:AACACCTG+CCCATGCG
GTCAGCATGTGAGCTTTGGAGTGAAATCTCTTGTCTTAAGGAATAAAGGAAAAAGATTCCGTCGGAGGCTCGGTGCTCTACAGGTTCAACCTTTGTACTCTATTATTGCCTCACATTCCATCTCTTGTGAAAATATATTTGATTGGCTTTTCTGCAGGTTGTTTGCCAGGACTTTCCAAGACCTCCACTAGAAAACACAATAAGCTTTTTGGTAGCTGGACAACTATCTTCATTTTTCAGAAACAGTGACC
+
AAABAFFFF5DBGGGGGGCGBGGFFAGGDGCGHGHDFF6FF3FGHBHHHF33F2EFGFDDCGFFEEECEGHGG>?0@BFEGGEFFFFGHHGFFGDB@EFBFGFFHHHB4DDF?G3BGF4?B?F34FGDGHFG3BFEFH4FG4DG30BFGGDGFFHHHEFGFCEFHHGHHGE/GF1111<?C<FGG.0G>0<1<<FGFH.<<0<00=DGBD-?.<0/;0CC.G.:/CC0CGGGGFFF09BF;09/;B00;0;
@M03495:530:000000000-LYBTV:1:1108:16976:3535 1:N:0:AACACCTG+CCCATGCG
GTCAGCATGTGAGCTTTGGAGTGAAATCTCTTGTCTTAAGGAATAAAGGAAAAAGATTCCGTCGGAGGCTCGGTGCTCTACAGGTTCAACCTTTGTACTCTATTATTGCCTCACATTCCATCTCTTGTGAAAATATATTTGATTGGCTTTTCTGCAGGTTGTTTGCCAGGACTTTCCAAGACCTCCACTAGAAAACACAATAAACTTTTTGGAAGCTGGACAACTATCTTCATTTTTCAGAAACAGTGAAC
+
BBBBBFFFFFFFGGGGGFGBCGHHHHHHHGHHGHHGHFHHHHGHHHHHHHGHHHGGHHGHHHHFFGGGGHHGGGGGHHHHHHGHHHGHHHHHHHHHGHHHHFHHGGHHHHHHHGHHEHHFGFHHHHHHHB?FGGHHFHHHHFHHGGHGAGG3FGFBGFGHFGEHGHHGHECGH?FHGHFFFHHHHGFBHEHGFHGGHCGEGFDDGHFGGHGGGFECCF/:G0CAGBGHHFGGFGGF0/9CFF/FGGFGGG0
@M03495:530:000000000-LYBTV:1:1108:11549:3540 1:N:0:AACACCTG+CCCATGCG
GTCAGCATGTGAGCTTTGGTCCACCTGATCCTGGTTTATCAACGGCAAAATATAGATCGGAAGAGCACACGTCTGAACTCCAGTCACAACACCTGATCTCGTATGCCGTCTTCTGCTTGAAAAAAAAAAAAAACAACTTCAATAATTTTCCCTCCTTCCTTATTTAACCTCTTCTTAAGCACTAGTTCTAGCCCAACCAGACATGCCCATGAAGGCACATCATCTCACAGACTATACTTACAACGCCACAC
+
CCCDEFFFFFFFGGGGGGGGGGHHHHHHHHHHHHGHHHHHHHHGGGGGHHHHHHHHHHHGGGGHHHHHHHGHHHGFHHHHHHHHHHHHHGHGGHHHHFHHHGGHGHHGGGHGHHHHHHHHHHHHGGFCB/<<-.<..1<111<1<111=1<01/./1=/11:1<111101/0111111101<0001111111:/......../1000/0//0110<../100<1:1:1010<0<:11111:110---....
@M03495:530:000000000-LYBTV:1:1108:12577:3593 1:N:0:AACACCTG+CCCATGCG
GTCAGCATGTGAGCTTTGGAGTGAAATCTCTTGTCTTAAGGAATAAAGGAAAAAGATTCCGTCGGAGGCTCGGTGCTCTACAGGTTCAACCTTTGTACTCTATTATTGCCTCACATTCCATCTCTTGTGAAAATATATTTGATTGGCTTTTCTGCAGGTTGTTTGCCAGGACTTTCCAAGACCTCCACTAGAAAACACAATAAACTTTTTGGAAGCTGGACAACTATCTTCATTTTTCAGAAACAGTGAAC
+
BAABAFFFFFFFGGGGGGGGFFFB5FGHGHHHGHHHHHHHHGGHHHHHHHHHHHGGHHHFHHHGGGCCEGHGGGGGHGHHHH@FHFFHHHHHFGHGFGHHHHGHHHHHHHGHGHHHHFGHFHGHGHHHHFEHHHGHHHGHHHHHHHEHHHEHHHHHGHHHHGHHHEHHE/GHEFHFHGHBGGHHHHFHHGGDGHHFHA.<DBDGHHHHHHGDCBHHHHFFHHHHHECCCCFGGG0;FFGEFFFGFEBFGG0
@M03495:530:000000000-LYBTV:1:1108:17595:3637 1:N:0:AACACCTG+CCCATGCG
GTCAGCATGTGAGCTTTGGTCCGCCTGAGTCCTGGTTTATCAACGGCAAAATATAGATCGGAAGAGCACACGTCTGAACTCCAGTCACAACACCTGATCTCGTATGCCGTCTTCTGCTTGAAAAAAAAAAAAAAAAAATAAACAATTGCCAATTGATGCAGTCTCGTGAGGTCCATGTTATCTTTCGTACATACGACGATGAACCCCCAGTGGTTATCATCTGTGCTACAGCTCACCGGCTCTCCATGCGT
+
CBCCDFFFFFFFGGGGGGGGGGGGGGHHHHHHHHHHHHHHHHHHGGGGGHHHHHHHHHHHGGGGHHHHHHHGHHHGHHHHHHFGHHHHHHGHGGHHHHFHHGGGHHHHGEGHGHHHHHHHHHHHFGCB@///>-----.00<<<C0000000000000<0000<0/..<.:::0000:0000000<.:<C9<00.<.9-9<00<...9-.<0/<.:000000000000000000<0..---./</<000..
@M03495:530:000000000-LYBTV:1:1108:15776:3686 1:N:0:AACACCTG+CCCATGCG
GTCAGCATGTGAGCTTTGGTCCAGCCTGAGTCCTGGTTTATCAACGGCAAAATATAGATCGGAAGAGCACACGTCTGAACTCCAGTCACAACACCTGATCTCGTATGCCGTCTTCTGCTTGAAAAAAAAAACCAAGTATGAGCAATCCAGAATCTGGCTCCATGCCATACATATCCACTCCTCACACATCATATTGCAACACTACTTCTGGTTCAGATCGTATCCTAGTTAATGAAGGCAAGTATATTGAC
+
AA1?>BDFFFFFFFFGGFGEDFHCF0FCGFFF1GFFHHFHGHHHEG/E/EHFGDGDGFDGHGGGGHAGC00FAHHH/FFFHF11BBGBGHHGHF/F>F11@EG/>CFFGGGGFEFED1DFG01BBFCC//</?//01<?111<1<1<<1>10>F111<01.>00<CG00/0000000/=/:0/0:0/.::00;0:;0;::.=0//0;C0B0;000000/./.:.0;00000990000/----//://;9//
@M03495:530:000000000-LYBTV:1:1108:17505:3705 1:N:0:AACACCTG+CCCATGCG
GTCAGCATGTGAGCTTTGGAATTAGTAAATTCGTTGACGACAGAAGGAGCAAGATAACGACCACAGGGAGGCTGGTTTATCAACGGCAAAATATAGATCGGAAGAGCACACGTCTGAACTCCAGTCACAACACCTGATCTCGTATGCCGTCTTCTGCTTGAAAAAAAAAAAACTACAACAAACTATAAGTTGAACCACACCTATACAATGAGCAACAGACTACACTTATATTTACATATACCACGTCATAT
+
BBBCCFFFFFFFGGGGGGGGGGHHHHHHHHHHGHHHHHGGGGGHHHHHHHHHHHHHHHGGGGGHHHHGGGGGHHGHHHHHHHHHFGGGGHHGHHHHHHHHGGGGHHHHHHHGHHHGHHHHHHHHHHHHHHGHGGHHGGFHHHFGHHHHGDGHGHHGHHHHGHHHHGGGEE-;.::0000....0;000;000:00.....:/000000:00000/:.;/.0;/0/0:00:00000:000;:000.;...00
@M03495:530:000000000-LYBTV:1:1108:23116:3705 1:N:0:AACACCTG+CCCATGCG
GTCAGCATGTGAGCTTTGGAAGAGCACACGTCTGAACTCCAGTCTGGTTTATCAACGGCAAAATATAGATCGGAAGAGCACACGTCTGAACTCCAGTCACAACACCTGATCTCGTATGCCGTCTTCTGCTTGAAAAAAAAACAATGACGGCAGCAATAATCTCAACAGGACAATGAATGCGAGGTTATTCTACAAAAGCCATCGAACCATAAACGCCAGCCTCAAAGCAGCGCCGCTCAGCACCGCGGTCA
+
AAAAAFFFFFFFGGFFGGGGGFGHHHHHHEFCHGHGHGHHFGGFDFFGDGHHHHFHEEGE0GFGHEB5GHGHG?FEFGHHHH?>B12FHHHHDGHGHHHHFHGHGDHHB34BBF?EG3FEEE/B?4BG4FDBFG3BF/DG//?<111?/-->-<0/<000<00=DCGB.C./:00:0000:.:-.:0;00;00000./.;/0/.;/9AFFB009.--.-.;.9;/9/9;/9-------;/9;;.-;--;9;
@M03495:530:000000000-LYBTV:1:1108:15917:3710 1:N:0:AACACCTG+CCCATGCG
GTCAGCATGTGAGCTTTGGAGTGAAATCTCTTGTCTTAAGGAATAAAGGAAAAAGATTCCGTCGGAGGCTCGGTGCTCTACAGGTTCAACCTTTGTACTCTATTATTGCCTCACATTCCATCTCTTGTGAAAATATATTTGATTGGCTTTTCTGCAGGTTGTTTGCCAGGACTTTCCAAGACCTCCACTAGAAAACACAATAAACTTTTTGGAAGCTGGACAACTATCTTCATTTTTCAGAAACAGTGAAC
+
CBCCCFFFFFFFGGGGGGGGGGGHHHHHHHHHHGHHHHHHHHHHHHHHHHHHHGGGHHHHHHHGGGGCFHHGGFGGHHHHHHHHHHHHHHHHHHHHHHHHHHHHHHHHHHHHHHHHHHHFHHHHHHHGHHHGHHHHHHGHHGHHHGHHGHHHHHHHHHHHHGHHHHHHGHHH0?FGHGHGFHHHHHHHHHHFFHHHHHH.DGHHHHHHHHGGCCCHHH:GHHHHFE0<GCFGGGGGGGGGGGFBFGCFGG0
@M03495:530:000000000-LYBTV:1:1108:22831:3751 1:N:0:AACACCTG+CCCATGCG
GTCAGCATGTGAGCTTTGGTCCAGCCTGAGTCCTGGTTTATCAACGGCAAAATATAGATCGGAAGAGCACACGTCTGAACTCCAGTCACAACACCTGATCTCGTATGCCGTCTTCTGCTTGAAAAAAAAAAAAATACATACTGCTACTATTTCACTATTTATCATCAACTTCAGCTAAGATATCTGAACAGTCTTGCTCTTACCTGATCTCATAACTTAGCTTCTCACCATTCGCTCCTTTACTATCGTCG
+
BBCBBFFFFFFFGGGGGGGGGGHHHGHHGHGHHHHHHHHHHHHHHGGGGGHHHHHHHGHHFEEFGHHHHHHHGHHHGHHHHHFGGHHHHHHGHGGHHHH4GHGGGHHHHGGGHGHHHHHHHHHHGFGGGGC//-01>111>111111<1=F00000000<=0=00<00/000:0<;000:0000000;00/0000000000009009000000009000000000000.90;;9....00000;009.:.;
@M03495:530:000000000-LYBTV:1:1108:16619:3759 1:N:0:AACACCTG+CCCATGCG
GTCAGCATGTGAGCTTTGGAATTAGTAAATCGTTGACGACAGAAGGAGCAAGATAACGACCACAGGGAGGGTGGTTTATCAACGGCAAAATATAGATCGGAAGAGCACACGTCTGAACTCCAGTCACAACACCTGATATCGTATGCCGTCTTCTGCTTGAAAAAAACAAAACAAGTCTGATCGCGCTATCTCGGGTGCTGCGGCGACACAAACTTCACATTGTTAAATCCAGCCTGGCATGGTCGAGGTAA
+
AAAAAF1D@1@DGCGFDBG1FA1FAGEGHFHEGHHCFEEEAECGEEHEGE00FGFFHFGGEEFFA//AEEC/?FEFGFHFHF0E///@F0BGEGHH2B//EEEEFHHGGG?<GGGH2FFGG11@FDGFHA/FCHHG1<11FFGFB1?@.<0>D11<<FG0CDF.-A.;GA....:0000000..--;-;/90..-.-.00;-9-;---9--99//////;B//;////////;------/--//-----/9
@M03495:530:000000000-LYBTV:1:1108:10840:3780 1:N:0:AACACCTG+CCCATGCG
GTCAGCATGTGAGCTTTGGAGTGAAATCTCTTGTCTTAAGGAATAAAGGAAAAAGATTCCGTCGGAGGCTCGGTGCTCTACAGGTTCAACCTTTGTACTCTATTATTGCCTCACATTCCATCTCTTGTGAAAATATATTTGATTGGCTTTTCTGCAGGTTGTTTGCCAGGACTTTCCAAGACCTCCACTAGAAAACACAATAAACTTTTTGGAAGCTGGACAACTATCTTCATTTTTCAGAAACAGTGAAC
+
CBCCCFFFFFFFGGGGGGGGGGHHHHHHHHHHHHHHHHHHHHHHHHHHHHHHHHGGHHHIHIHGGGGGGHHGGGGGHHHHHHHEHHHHHHHHHHHHHHHHHHHHHHHHFHHHHHHHHHGHHHHHHHHHHHHHHHHHHHHGHFGHG0CGHHHHHGFHHGFGHEHHHHHHFHEHHHFGDGFFHHGGH.FGHGH<GDHHHHHC<DD<GHGFGHGFCBGHHHFFHHHHHFGGGHFFGGGGGGEFF0FGGFFFFF0
@M03495:530:000000000-LYBTV:1:1108:19281:3785 1:N:0:AACACCTG+CCCATGCG
GTCAGCATGTGAGCTTTGGAGTGAAATCTCTTGTCTTAAGGAATAAAGGAAAAAGATTCCGTCGGAGGCTCGGTGCTCTACAGGTTCAACCTTTGTACTCTATTATTGCCTCACATTCCATCTCTTGTGAAAATATATTTGATTGGCTTTTCTGCAGGTTGTTTGCCAGGACTTTCCAAGACCTCCACTAGAAAACACAATAAACTTTTTGGAAGCTGGACAACTATCTTCATTTTTCAGAAACAGTGAAT
+
BBBBBFFFFFFFGGGGGGGGGGHHHHHGHHHHHHHHHHHHGFHGHHHHHHHHGHGEHHHFHHHGGGGGGHGGGGGGHHHHHHEHHHHHHHHHHHHHEHHHHHHHBHHHHHHHHHHHHHHHFHHHHHFDGFHFFHHHHHHHHHHHGHHHHHHHHHHHHGHHHGHHHGGHHFHHHGHGDHGHHFHHHEGHHHFGDHHHEHHEGHHFFHHHHEDF/CGFHHEG:CGHCF0<CCFGFGBFFFFFBFFGGGFFFF0
@M03495:530:000000000-LYBTV:1:1108:17039:3829 1:N:0:AACACCTG+CCCATGCG
GTCAGCATGTGAGCTTTGGTCCAGCCTGAGTCCTCTGGTTTATCAACGGCAAAATATAGATCGGAAGAGCACACGTCTGAACTCCAGTCACAACACCTGATCTCGTATGCCGTCTTCTGCTTGAAAAAAAAAAACAATAGTAACACTATATCTGCTCAGATCCTATGCCCGACCAAAAATTTACTCGTCTATACTGAGTTCGTTACCTATTATGTCATTGCACTCTCCATCCACGATCGTACTACCGTTAA
+
CBCCCFFFFFFFGGGGGGGGGGHHHGHHHHHHHHHGHHHHHHHHHHHGGGGGHHHHHHHHHHHGGGGHHHHHHHGHHHGHHHGHHHHHHHHHHGHGGHHFG4GHHFEHHHHGGGHGHHHHHHHHHHHGGGGCB>/?/11111?111101111=1=11=01100000000/.---<.....:0:000.....00<:000000../..00000:00<<000<0000/0</<B0.<0.-9.-/...00/-.<..
@M03495:530:000000000-LYBTV:1:1108:15411:3838 1:N:0:AACACCTG+CCCATGCG
GTCAGCATGTGAGCTTTGGAATTAGTAAATTCGTTGACGACAGAAGGAGCAAGATAACGACCACAGGGAGGGTGGTTTATCAGCGGCAAAATATAGATCGGAAGAGCACACGTCTGAACTCCAGTCACAACACCTGATATCGTATGCCGTCTTCTGCTTGAAAAAAAAAAAAACCAGTAACATTCTGAGTTATTTGTTGCGACACACATGGACACAGAAGGTCACTTGACGTGATACGTCCATGCGGATGG
+
A11>AFFF1DFFFBGG3BG11D1GHFGF3FGGFGEGHGCF0EEGFGFC///FCFFHHFGGE?EH/FCE/BEE/BEE/GFGFF2B////EG>1F2GFH2FF/A/<EG0BGHGC<CC/>DBDHHCFGBDFHBC/FEHC011@?CF0?011<.-<.1F1D10<<<DF.-:@;---99..9000000;0000/////9///:-/-;------//-///--9/9/-//9/:///9----9//-/---//;------
@M03495:530:000000000-LYBTV:1:1108:16639:3847 1:N:0:AACACCTG+CCCATGCG
GTCAGCATGTGAGCTTTGGAGTGAAATCTCTTGTCTTAAGGAATAAAGGAAAAAGATTCCGTCGGAGGCTCGGTGCTCTACAGGTTCAACCTTTGTACTCTATTATTGCCTCACATTCCATCTCTTGTGAAAATATATTTGATTGGCTTTTCTGCAGGTTGTTTGCCAGGACTTTCCAAGACCTCCACTAGAAAACACAATAAACTTTTTGGAAGCTGGACAACTATCTTCATTTTTCAGAAACAGTGAAC
+
BABBBFFFFFFFGGGGGGGGGGHHHHHHHHHHHHHHHHHHHHHHHHHHHHHHHHGFHHHHHHHGGGGGGHHGGGGGHHHHHHHHHHHHHHHHHHHHHHHHHHHHHHHHHHHHHHHHHHHHHHHHHHHHHGHHHHHHHHHHHHHHHGHHHGHHHHHHHGHHHGGHHHHHHHAGHHGHHHHGHFHHHGHHHHHFGHHHHHHED=GGHHHHHHFG/GGHHH/CGHHHHH<<CGFBCFFGGGG0CGGFGGFGGG0
@M03495:530:000000000-LYBTV:1:1108:15497:3871 1:N:0:AACACCTG+CCCATGCG
GTCAGCATGTGAGCTTTGGTCCAGCCTGAGTCCCTGGTTTATCAACGGCAAAATATAGATCGGAAGAGCACACGTCTGAACTCCAGTCACAACACCTGATCTCGTATGCCGTCTTCTGCTTGAAAAAAAAAAAAAACATTAAACGCATCTCTTCACATCCTTCATAATCTTCACCCACTCTACCTTAACGTGCTATCTATCTGCTTTTATGTAGAACACTACATTCTTCACTGCCTTCAGCGCACTAGTCA
+
CCCCCFFFFFFFGGGGGGGGGGHHHGHGHHHHHHHHHHHHHHHHHHGGGGGHHHHHHHHHHHGGGGHHHHHHHGHHHGHHHHHHHHHHHHHHGHGGHHHH4FGHGGHHHHGGGHGHHHHHHHAGGHHGGGFG/>>-<.111100.-<.-00000000<C/0000000:0000000..;./0;0000000./...0090900000;000000;00000//0//000:09000:00/00;000.----:0:90
@M03495:530:000000000-LYBTV:1:1108:19481:3882 1:N:0:AACACCTG+CCCATGCG
GTCAGCATGTGAGCTTTGGTCCAGCCTGAGTCCTGGTTTATCAACGGCAAAATATAGATCGGAAGAGCACACGTCTGAACTCCAGTCACAACACCTGATCTCGTATGCCGTCTTCTGCTTGAAAAAAAAAAGATCATCCATCTTCCAGGTAAGGGGTGGGGATTTCCTCGGGTAACGTTGTTAAGCTTAGCCATCTAGTACAAACCCAGAGACACAAGCCTCTCTTCCGATTTCGACTGTCCTCACCGCAA
+
BBBBBFFFFDFFGGGGGGGFGGHHHGHHFHGHHHHHFHHHHHFGHGGGGGHHHGHFHGHHHGGGGHHHHHGHGFGHEHHHHH33BFGGHGHGGFGHHE34BFHF1GHHHCFEEGBGHGHHEH3BG0CB@C/<?1?11?1<1<1<11?1F111<10>.<---../0:0;0..-.:/0.9/...;0090;000900/000000;00.:;.....9......././/////99.;./...../:////..;---
@M03495:530:000000000-LYBTV:1:1108:14688:3896 1:N:0:AACACCTG+CCCATGCG
GTCAGCATGTGAGCTTTGGAATTAGTAAATTCGTTGACGACAGAAGGAGCAAGATAACGACCACAGGGAGGGTGGTTTATCAACGGCAAAATATAGATCGGAAGAGCACACGTCTGAACTCCAGTCACAACACCTGATCTCGTATGCCGTCTTCTGCTTGAAAAAAAAAAAAACATATACTCTACATGCACAATACAACTATACCACTGACATAAGAATCTAATATCGTCTCACTTACACTCAACTCACGA
+
BBBCCFFFFFFFGGGGGGGGGGHHHHHHHHHHGHHHHHGGGGGHHHHHHHHHHHHHHHGGGGGHHHHGGGGGGGGGGHHHHHBGFGGGGHHHHHHHHHHHGGGGHHHHHHHGHHHGHHHHHHHHHHHHHHGHGGHHGG1FGHFGHHHHGGGHGHHHHHHGHHHGHGEGCE-A-..0000000:;:00;;:00;0000000:0:0B00:000;00000000:00;00:./.9/:0000:000:/:/00;0..
@M03495:530:000000000-LYBTV:1:1108:14967:3909 1:N:0:AACACCTG+CCCATGCG
GTCAGCATGTGAGCTTTGGTCCAGCCTGAGTCCTGGTTTATCAACGGCAAAATATAGATCGGAAGAGCACACGTCTGAACTCCAGTCACAACACCTGATCTCGTATGCCGTCTTCTGCTTGAAAAAAAAAAACAAACTAATCTATACAATGTCTTCCGAGTGTATATAATTATTCGCTTCTTCAACCATTTGTAGTTGACGTTCTGCTACACACTAATCTAACAGTATTGTTTGGTTCGATATTCTACTCT
+
AAABCFFFFFFFGGGGGGGGGGHHGGHHHHHHHHHHFHHHHHHHHGGGGGHHHHHHHHHHHGGGGHHHHHHHGHHHGHHHHHHHHGHHHHHGHGGHHGFBGGGFGHHHHGGGHGHHHHHHHHHGFGFC@?/C/=/0/111111111111>11111>1..-..0=000=0000000/.:..0:0;00;.<0:0;00;0000.../900;000/0:;90000;BF00;000000//...0:.0:-:000;0:0
@M03495:530:000000000-LYBTV:1:1108:7802:3958 1:N:0:AACACCTG+CCCATGCG
GTCAGCATGTGAGCTTTGGAGTGAAATCTCTTGTCTTAAGGAATAAAGGAAAAAGATTCCGTCGGAGGCTCGGTGCTCTACAGGTTCAACCTTTGTACTCTATTATTGCCTCACATTCCATCTCTTGTGAAAATATATTTGATTGGCTTTTCTGCAGGTTGTTTGCCAGGACTTTCCAAGACCTCCACTAGAAAACACAATAAACTTTTTGGAAGCTGGACAACTATCTTCATTTTTCAGAAACAGTGAAC
+
BBBBBFFFFFFFGGCGGGGFGGHHHHHGHHHHHHHHHGCHHHHHHHHHHGHHHFGGHHHHBBBAEEGGGHHGGGGG3EGFHHGGHGFHHHHHHHHHHHHHHHHFHHHHHHHHHGHGHHHHHGHHHHHGHHHHFGHHHHHHHHHHBHFGFHHHHHGHHGHHFGHHHHHHGHHHHHGGHGHHHFFHHHHHHHHF<GHGHFG<DGDGHFHHHHGGCBGHHFGAHFFHHF;CGFGGFGGGGGGFFFGGFG;CFF0
@M03495:530:000000000-LYBTV:1:1108:22363:3974 1:N:0:AACACCTG+CCCATGCG
GTCAGCATGTGAGCTTTGGAGGGCACAGGGAGGGTGGTTTATCAACGGCAAAATATAGATCGGAAGAGCACACGTCTGAACTCCAGTCACAACACCTGATCTCGTATGCCGTCTTCTGCTTGAAAAAAAAAAAATCCATTAAGACCATACAAGACGATGGCGCACCGTCTAAACAACATAGGTCAGTCTGTACCTCATCATACACTATCTTCTCATCTCGCTCACGCTCTCACAGATCACGACTCTCGTAT
+
BBBBBFFFFFFFGGGGGGGGGCFGFFHHHC2AEEAFGAFGHHHHHGGAFGCGHHGGHHHFFGFAFEEFFFFHHC1FGFHB34B@BEFHGHFHDEFEF3B34BBGFGFFBE@?EGGHGHGFHHFHHHHF?AC---</<00=00000//00/0<0//.-.../-.-9--;;.90;;;.9A;00000//00000/////////;/;9///////////9///.9...9....;///////;//..-..9/.9./
@M03495:530:000000000-LYBTV:1:1108:11938:3993 1:N:0:AACACCTG+CCCATGCG
GTCAGCATGTGAGCTTTGGAGTGAAATCTCTTGTCTTAAGGAATAAAGGAAAAAGATTCCGTCGGAGGCTCGGTGCTCTACAGGTTCAACCTTTGTACTCTATTATTGCCTCACATTCCATCTCTTGTGAAAATATATTTGATTGGCTTTTCTGCAGGTTGTTTGCCAGGACTTTCTAAGACCTCCACTAGAAAACACAATAAACTTTTTGGAAGCTGGACAACTATCTTCATTTTTCAGAAACAGTGAAC
+
CBCCCFFFFFFFGGGGGGGGGGHHHHHHHHHHHHHHHHHHHHHHHHHHHHHHHHGGHHIHHHHGGGGGGHHGGGGGHHHHHHHHHHHHHHHHHHHHHHHHHHHHHHHHHHHHHHHHHHHHHHHGHHHHHHHHHHHHHHHHHHHHHHHHHHHHHHHHHFHHHGHHFGHGFHHHHHHHDGGFGFFHHHHHHGH1FHHHHHHFDGHGGFGGHGGGBGGGHHGFFHHGHFCCHGHGGGGGGGGGGGFGGGFFFF0
@M03495:530:000000000-LYBTV:1:1108:13092:4009 1:N:0:AACACCTG+CCCATGCG
GTCAGCATGTGAGCTTTGGAGTGAAATCTCTTGTCTTAAGGAATAAAGGAAAAAGATTCCGTCGGAGGCTCGGTGCTCTACAGGTTCAACCTTTGTACTCTATTATTGCCTCACATTCCATCTCTTGTGAAAATATATTTGATTGGCTTTTCTGCAGGTTGTTTGCCAGGACTTTCCAAGACCTCCACTAGAAAACACAATAAACTTTTTGGAAGCTGGACAACTATCTTCATTTTTCAGAAACAGTGAAC
+
BBCBAFFFFFFFGGGGGGGGGGHHGHHHHHHHHHHGHHHFHHGHHHHHHHHGHGGGHHHHHHHGGGGGGEHGGGGGHHHHHHBGHHHHHHHHHHHHHHGHHHHHHHHGHHHHHHHHHHHHHHHHGHHHHHHHHHHHHHHHGHHHHHHHHHHHHHHHHHGHHGHHGHHHHEHHHHHHHHHF0CGHHGFGGHH<FGHHHGHEGGG<GFGHHHGGCFGGFFHHHHHHHGGCGHGGEGGGFGFGFBFGGEFGGG0
@M03495:530:000000000-LYBTV:1:1108:15928:4060 1:N:0:AACACCTG+CCCATGCG
GTCAGCATGTGAGCTTTGGAATTAGCTGGTTTATCAACGGCAAAATATAGATCGGAAGAGCACACGTCTGAACTCCAGTCACAACACCTGATCTCGTATGCCGTCTTCTGCTTGAAAAAAAAAAAACACCACATCCTATCGCGTATGCCGACTTCTGTTTATAAAAAACACTATCTTTAATAATCAATAGTATCACTATTACATCATAATAATAGATCATATTTTTCTCACATATACTACAGACTATTCAT
+
AABBBFFFFFFFGGGGGGGGFFFHGHHHGFHH4EGHFCEEEGGHHHHHHFHHGHF1FEHFHHHGHGGHHGHHHGHGHHHHHG53BFGEFGGFBFHAFEHHHGFECCFHFDGDGC03FFG/></<></<</<//11<111>.<-<@./00---<.;000;;00000<0-...0/000;0009000000;000000;0000;900000000;B99////////;/;/;/;/:/:9/9//99//9/.///9/99
@M03495:530:000000000-LYBTV:1:1108:17232:4067 1:N:0:AACACCTG+CCCATGCG
GTCAGCATGTGAGCTTTGGAGTGAAATCTCTTGTCTTAAGGAATAAAGGAAAAAGATTCCGTCGGAGGCTCGGTGCTCTACAGGTTCAACCTTTGTACTCTATTATTGCCTCACATTCCATCTCTTGTGAAAATATATTTGATTGGCTTTTCTGCAGGTTGTTTGCCAGGACTTTCCAAGACCTCCACTAGAAAACACAATAAACTTTTTGGAAGCTGGACAACTATCTTCATTTTTCAGAAACAGTGAAC
+
CCCCCFFFFFFFGGGGGGGGGGHGHHHHHHHHHHHHHHHHHHHHHHHHHHHGHHGGHIHIHHHGGGGEEHHGGGGGHHHHHHHHHHHHHHHHHHGHHHHHHHHHHHHHHHHHHHHHHHHHHHHHHHGGHGHHHHHHHHHHHHHHHGHHHHHHHFHFHGHHHGHHHHHHGGEHHHHHGHHFHGHHHHHHHHH<GHFHHHHEDDGDGHHHHHGGCGBGHHHHHHHHHH:;GHGGGGGGGGEFFGGBBFFFFF0
@M03495:530:000000000-LYBTV:1:1108:8465:4068 1:N:0:AACACCTG+CCCATGCG
GTCAGCATGTGAGCTTTGGAGTGAAATCTCTTGTCTTAAGGAATAAAGGAAAAAGATTCCGTCGGAGGCTCGGTGCTCTACAGGTTCAACCTTTGTACTCTATTATTGCCTCACATTCCATCTCTTGTGAAAATATATTTGATTGGCTTTTCTGCAGGTTGTTTGCCAGGACTTTCCAAGACCTCCACTAGAAAACACAATAAACTTTTTGGAAGCTGGACAACTATCTTCATTTTTCAGAAACAGTGAAA
+
BBBCCFFFFFFFGGGGGGGGGGHHHHHHHHHGGHHHHHHHHHHHHHHHGHHHHHGGHHHHBBBEEGGGGHHGGGGGHHHHHHHHHHHHHHHHHHHGHHHHHHHHHHHHHHHHHHHHHHHHGHHHHHHGHHHHHHHHHGHHHHHHHHGHHHHHHHHHHFHHHGHHHHHHFHHHHHHHHHHFHFHHHHHHHHHGFHHGHHHGGGHGHGHHHHCC:GGHHHFHHGHGHGCCGGGGGGGGGGGFGGGGGGCFGG0
@M03495:530:000000000-LYBTV:1:1108:10208:4071 1:N:0:AACACCTG+CCCATGCG
GTCAGCATGTGAGCTTTGGAGTGAAATCTCTTGTCTTAAGGAATAAAGGAAAAAGATTCCGTCGGAGGCTCGGTGCTCTACAGGTTCAACCTTTGTACTCTATTATTGCCTCACATTCCATCTCTTGTGAAAATATATTTGATTGGCTTTTCTGCAGGTTGTTTGCCAGGACTTTCCAAGACCTCCACTAGAAAACACAATAAACTTTTTGGAAGCTGGACAACTATCTTCATTTTTCAGAAACAGTGAAC
+
BBBBBFFFFFFFFGGGGGGGGGHHHHHHHHGHHHHHHHGHHHHHHHHHHHHHHFEGHHHHHHHGGGGFFHHGGGGGHHHHHHHHHHHHHHFGHHHEEGHHHHHFHHHHHHHHHHHHHHHFFHGHHHHHHHHGHHHHHHHHHGGHHHHHFHHHHHHHGGGHFDHHHHHGBHGHFHFGGFFGHHHHHHHHHHH1>=FGHHHEGFFDGHHHHHGGHCGGHHHFHEHEFFC;GCFGGFFFGGGBFFFFGG00C0;
@M03495:530:000000000-LYBTV:1:1108:16292:4105 1:N:0:AACACCTG+CCCATGCG
GTCAGCATGTGAGCTTTGGATGGTTCTGGTTTATCAACGGCAAAATATAGATCGGAAGAGCACACGTCTGAACTCCAGTCACAACACCTGATCTCGTATGCCGTCTTCTGCTTGAAAAAAAAAAAAAAAAATAACAAGATCCACCTCGATTCACACTAGTACCACATAGACACTAAATCCCCGCGTAACTTCCCCTTATACTGTATTATCCTGCCGTGACTTTCCTACCTACAAACTGACACGTCACAACC
+
CBCCCFFFFFFFGGGGGGGGGGGHHHHHHHHHHHHHHHGGGGGHHHHHHHHHHHGGGGHHHHHHHGGHHGHHHHHHHHGHHHBFFHGGHHGH4GHHGGHHHHGGGHGHHHHHHHHHHHHGGG@G//><---<0=00<//000<<<..../:00000//000;000.0:0000/0/000000.---:;A.0;009/;.00000000000900000.-.:..00;0;B0;.:0/0;:.;00000;...:00..
@M03495:530:000000000-LYBTV:1:1108:17586:4140 1:N:0:AACACCTG+CCCATGCG
GTCAGCATGTGAGCTTTGGAGTGAAATCTCTTGTCTTAAGGAATAAAGGAAAAAGATTCCGTCGGAGGCTCGGTGCTCTACAGGTTCAACCTTTGTACTCTATTATTGCCTCACATTCCATCTCTTGTGAAAATATATTTGATTGGCTTTTCTGCAGGTTGTTTGCCAGGACTTTCCAAGACCTCCACTAGAAAACACAATAAACTTTTTGGAAGCTGGACAACTATCTTCATTTTTCAGAAACAGTGAAC
+
CBCCCFFFFFFFGGGGGGGGGGHHHHHHHHHHHHHHHHHHHHHHHHHHHHHHHHGGHHHHHHHGGGGGGHHGGGGGHHHHHHFHHHHHHHHHHHHHHHHHHHHHHHHHHHHHHHHHHHHHHHHHHGHHHGHGHHHHHHHHHGGHHGHHHGHHHHGHGHHHHGHHHHHHHHHHHHDHHHHGHHGFHGGHHHHBGFFHHHGCG0DGHHHHHHGG0GCGFFGHGHHHHGGCHHGGGGGGGGGEFFGGGGFFGG0
@M03495:530:000000000-LYBTV:1:1108:15288:4167 1:N:0:AACACCTG+CCCATGCG
GTCAGCATGTAGCTTTGGAATTAGTAAATTCGTTGACGACAGAAGGAGCAAGATAACGACCACAGGGAGGGTGGTTTATCAACGGCAAAATATAGATCGGAAGAGCACACGTCTGAACTCCAGTCACAACACCTGATCTCGTATGCCGTCTTCTGCTTGAAAAAAAAAAAAACAATCATACAACATATATATGCATCTGGCTGTATCACTCTCATCATCGCAGCCTCTACAAGATCATATCCTGGTACTCG
+
CCCDCFFFFFF5FGGGGGGGGGHHHHHHHHHGHHHHHGGGGGHHHHHHHHHHHHHHHGGGGGHHHGGGGGGEFGGGHHHHHH?FGGGGGHHHHHGHHHHGGGGHHHHHHHGHHHGHHHHHHHHHHHHHHGHGGHHHG1GGHGGGHHHGEGHGHHHHHHHHHHHHFGEEC-;-..:000090000./000000000;90000;..00;00000000;:000..;-.//000900/0000000090/0:000.
@M03495:530:000000000-LYBTV:1:1108:15336:4186 1:N:0:AACACCTG+CCCATGCG
GTCAGCATGTGAGCTTTGGTCCAGCCTGAGTCCTGGTTTATCAACGGCAAAATATAGATCGGAAGAGCACACGTCTGAACTCCAGTCACAACACCTGATCTCGTATGCCGTCTTCTGCTTGAAAAAAAAAAAACAACACCCTCATATCTCTTCTTTTGCTTCACAAAAAACAATACAACAGAGAGATCAACATTCGACAAATGGAACAAGTTTACATTGCATTCACAGCATACTGGCGTGCGTTTACTTCA
+
CCCCCFFFFFFFGGGGGGGGGGHHHGHHHHHHHHHHHHHHHHHHHGGGGGHHHHHHHHHHHGGGGHHHHHHHGHHHGHHHHHBGGGHGHHHGHGGHHHG4GHGFFHHHHFFGHGHFGHHHHAFGGGG/C/>//?//.>..>CA0=1>1100000000=0D000<00<:.-;.:0;0000.////..;009/0/;900..-/000000///0000:0000000;00000./00;;00.-.-.-9:-.00900
@M03495:530:000000000-LYBTV:1:1108:12047:4193 1:N:0:AACACCTG+CCCATGCG
GTCAGCATGTGAGCTTTGGAATTAGCTGGTTTATCAACGGCAAAATATAGATCGGAAGAGCACACGTCTGAACTCCAGTCACAACACCTGATCTCGTATGCCGTCTTCTGCTTGAAAAAAAAAAAAAACACACTATCAGTAAACCGACCGCTTTTCTTCAATTGCACCACATTACCCGTATCACATACGAACACAATCCTACTACCACGTACACTTATAAACATCTCTCCTCTTATTTCCTAGGCCTTATC
+
DCCDDFFFFFFFGGGGGGGGGGHHHHHHHHHHHHHHHHGGGGGGHHHHHHHHHHGGGGHHHHHHHGHHHGHHHHHHHGHHHHFFFHGGHHHHGHHHFGHHHHGGGHGHHHHHHGHHHHHGGC<C/////.0F.0<1111=1111/--<----..<000000:00000/...0:000<..-:.0000<0...<9/..00:000000/00.<:..0000000000:<0000:0/00<00000000//000:00
@M03495:530:000000000-LYBTV:1:1108:13867:4225 1:N:0:AACACCTG+CCCATGCG
GTCAGCATGTGAGCTTTGGTCCAGCCTGAGTCCTGGTTTATCAACGGCAAAATATAGATCGGAAGAGCACACGTCTGAACTCCAGTCACAACACCTGATCTCGTATGCCGTCTTCTGCTTGAAAAAACAACAAAAACTATATCGTATGTCGCCTTGTCCTTGCAAAAAAACACAATATTCCACCTCTCATGGACTTATCTCGTACTGCCGTGGCGACGTCCAACATGTACAGTCTATACTCCTGGAATTCA
+
1>AAAF1DFFFBB1GGGGGFBGGFBA0FBBDGDAGFAFAEDFHGF0EEECFFFGBFDF2EGE?FEHGFGFFGEBGFEEH1GF11B@F1G@FEHGGHFBF1EFG?EGHGHC/E>FFD111>10<BG0</?<///00?CCG22>2/0@002><///<1?1?111>>F1<.<-....<0=00000<...:/0:000:000::00.....09/-.----9------//-//99//:///;////;/://-/////
@M03495:530:000000000-LYBTV:1:1108:12190:4244 1:N:0:AACACCTG+CCCATGCG
GTCAGCATGTGAGCTTTGGAGTGAAATCTCTTGTCTTAAGGAATAAAGGAAAAAGATTCCGTCGGAGGCTCGGTGCTCTACAGGTTCAACCTTTGTACTCTATTATTGCCTCACATTCCATCTCTTGTGAAAATATATTTGATTGGCTTTTCTGCAGGTTGTTTGCCAGGACTTTCCAAGACCTCCACTAGAAAACACAATAAACTTTTTGGAAGCTGGACAACTATCTTCATTTTTCAGAAACAGTGAAC
+
BBBBBFFFFFFFGGGGGGFGGGGHHHHHHGHHGHHHHHHHHHHGHGHHFFHHHHGGHHHHGHHGCFGGGHHGGAEGHHHHHHHHHHHHHHHFGHHHHHHGHGHHHHHHHHHHHHHHHHHEGHHHHHHHHHHHHHHHHHHHHHHHGFGHHHHHHHHGGFHHHGHHHHHHGEHGHHFGGHFHFHHHHHHHHHHBHHGHHHHCGHHGHHHHHHCCCGCEHH/FFFHGHGGCGHGGGGGGGGGGGGGGGFFGGG0
@M03495:530:000000000-LYBTV:1:1108:20685:4256 1:N:0:AACACCTG+CCCATGCG
GTCAGCATGTGAGCTTTGGAGTGAAATCTCTTGTCTTAAGGAATAAAGGAAAAAGATTCCGTCGGAGGCTCGGTGCTCTACAGGTTCAACCTTTGTACTCTATTATTGCCTCACATTCCATCTCTTGTGAAAATATATTTGATTGGCTTTTCTGCAGGTTGTTTGCCAGGACTTTCCAAGACCTCCACTAGAAAACACAATAAACTTTTTGGAAGCTGGACAACTATCTTCATTTTTCAGAAACAGTGAAC
+
CCCDDFFFFFFFGGGGGGGGGGHHHHHHHHHHHHHHHHHHHHHHHHHHHHHHHHGGHIHIHIHGGGGGGHHGGGGGHHHHHHGHHHHHHHHHHHHHHHHHHHHHHHHHHHHHHHHHHHHHHHHHHHHHHHHHHHHHHHHHHHHHHGHHHHHHHHHHHHHHHGHHHHHHHHHHHHHHHHHGGHHHHHGHHHHGHHHHHHHGDGDHHHHHHHGG:CGEHHGHHHHGHH;CGGGGGGGGGGGFGFGGGGFFGB0
@M03495:530:000000000-LYBTV:1:1108:13841:4261 1:N:0:AACACCTG+CCCATGCG
GTCAGCATGTGAGCTTTGGAATTAGTAAATTCGTTGACGACAGAAGGAGCAAGATAACGACCACAGGGAGGGTGGTTTATCAACGGCAAAATATAGATCGGAAGAGCACACGTCTGAACTCCAGTCACAACACCTGATCTCGTATGCCGTCTTCTGCTTGAAAAAAAAAAAAACATACCTACTTCAGAAATCACTCTAGACAACCCACGAACACAGAAAACATACTATATCTACTGCAAAAGACTACCAGC
+
CCCCCFFFFFFFGGGGGGGGGGHHHHHHHHHHGHHHHHGGGGGHHHHHHHHHHHHHHHGGGGGHHHHGGGGGEFGGGHHHHHFHGGGGGHHHHHHHHHHHGGGGHHHHHHHGHHHGHHHHHHHHHHHHHHGGGGHHFD1FGGFEHHHHGGGHGHHHHHHHHHHHHGGGGCA-<..000/00/00000<00<000000000<0/...<.--.--/9.0B0//.:<<<00<00<00000000/<9/<0//00.
@M03495:530:000000000-LYBTV:1:1108:22622:4279 1:N:0:AACACCTG+CCCATGCG
GTCAGCATGTGAGCTTTGGAATTAGTAAATTCGTTGACGACAGAAGGAGCAAGATAACGACCACAGGGAGGGTGGTTTATCAACGGCAAAATATAGATCGGAAGAGCACACGTCTGAACTCCAGTCACAACACCTGATCTCGTATGCCGTCTTCTGCTTGAAAAAAAAAAAAAAAAAACACAACACAAGCAACCGGCGTAAGTTCATCATAAATTGCGAGATTCCGTACTACACATGAAGCACCTACAAGT
+
BBBCCFFFFFFFGGGGGGGGGGHHHHHHHHHHGHHHHHGGGGGHHHHHHHHHHGHHHHGGGGGHHHHGGGCGAFGFGHHHHHFGF@FGGHHHHHHHHHHHGGGGHGHHHGHGGFHGHHFGGFHHFFHHHHGHGGHHFF1FGHFFEFHHGFFHFHHHHHGFACGHHGGGGEA--9----.::.........//.:------..000000000000000.---.000/0...0;0/00000000/./0/0000
@M03495:530:000000000-LYBTV:1:1108:15422:4280 1:N:0:AACACCTG+CCCATGCG
GTCAGCATGTGAGCTTTGGAATTAGTAAATTCGTTGACGACAGAAGGAGCAAGATAACGACCACAGGGAGGGTGGTTTATCAACGGCAAAATATAGATCGGAAGAGCACACGTCTGAACTCCAGTCACAACACCTGATCTCGTATGCCGTCTTCTGCTTGAAAAAAAAAAAAAAAAGAGATAACCCACACAAACATTATCACAACACCAAGGATACTATCTTAACTATAGTGTACCCATCATCCATAGCAA
+
CCCDCFFFFFFFGGGGGGGGGGHHHHHHHHHHGHHHHHGGGGGHHHHHHHHHHHHHHHGGGGGHHHHGGGGGFGGGGHHHHHFHGGGGGHHHHHHHHHHHGGGGGHHHHHHGHHHGHHHHHHHHHHHHHHGHGGHHFF1GGGFGHHGHGGGHGHHHHHHHFHGHHGGGG--9-<<-..//0000<..9.<.....:00:000009........00:0000:000000000000<0000//000000:0000
@M03495:530:000000000-LYBTV:1:1108:11784:4284 1:N:0:AACACCTG+CCCATGCG
GTCAGCATGTGAGCTTTGGTCCAGCCTGAGTCCTGGTTTATCAACGGCAAAATATAGATCGGAAGAGCACACGTCTGAACTCCAGTCACAACACCTGATCTCGTATGCCGTCTTCTGCTTGAAAAAAAAAAAAAAAATAATCTTACCAACACTCATCGTAATCCGTCAACATCGAAAACCATCGATCAGAGTACACTAGATATAGCATTCAAAATACATATGACTTGAGATAGGCAGCACAATGACAATCA
+
CCCCCFFFFFFFGGGGGGGGGGHHHGHHHHHHHHHHHHHHHHHHHGGGGGHHHHHHHHHHHGGGGHHHHHHHGHHHGHHHHHGHHHHHHHHGHGGHHGHBGHHGGHHHHGGGHGHHHHHHHHHGGGFBFD@/<-<>-.011=1=11<10.=C0//110<..<:1....<0</0.//.<:..:0./.:.000:111:1/0011<1111111<110000:<1111111000.1:1/00<...//001001<B0
@M03495:530:000000000-LYBTV:1:1108:16731:4377 1:N:0:AACACCTG+CCCATGCG
GTCAGCATGTGAGCTTTGGTCCAGCCTGAGTCCTCTGGTTTATCAACGGCAAAATATAGATCGGAAGAGCACACGTCTGAACTCCAGTCACAACACCTGATCTCGTATGCCGTCTTCTGCTTGAAAAAAAAAAAAAAAAAACAGCTCACCATATTCGGCACTTCACTAAGTCACTAGTATACTTCATACTACCAGCATAGACAAGTTACCTACATATCATCTCTCGGTCTACTTTTAGGTTGTATCTCTTC
+
CBCCCFFFFFFFGGGGGGGGGGHHHGHHHHHHHHHHHHGHHHHHHHHGGGGGHHHHHHHHHHHGGGGHHHHHHHGHHHGHHHGGHHHHHHHHHGHGGHHHHBGHHFFHHHHGGGHGHHHHHHGHHHHHGG/BC//-----:../.0/00:000;0:/.---//00000//000;0000000;0000000000/0/.////////./////:///9//////;://...../9////:///;/;/;/9//;9
@M03495:530:000000000-LYBTV:1:1108:20348:4424 1:N:0:AACACCTG+CCCATGCG
GTCAGCATGTGAGCTTTGGTCCAGCCTGAGTCCTGGTTTATCAACGGCAAAATATAGATCGGAAGAGCACACGTCTGAACTCCAGTCACAACACCTGATCTCGTATGCCGTCTTCTGCTTGAAAAAAAAAAAAAAAACAACCACTCTTACACTCAATGCATCCAGTGACACACTACGCCACTCAGGCATATAGGCCATATATGTCCTATGAATTCCATATAATCAGACAACTACACAGTCCAGTTGCTGAT
+
CBBBCFFFFFFFGGGGGGGGGGHHHGHHHHHHHHHHGHHHHHHFHGGGGGHHHHHHHHHHHGGGGHHHHHHHGHHHGHHHHH3@GHHHHHHGHGGHGHHBGHHGGGHHHGGGHGHHHHHHHGHHHHGG@DB>/<---......<0/0;000:0:/0000000/<000;009/9///.--9.09/0//.009;000:./0090990000000000000000:000:00BB/.0:00/0.009000000;000
@M03495:530:000000000-LYBTV:1:1108:19746:4454 1:N:0:AACACCTG+CCCATGCG
GTCAGCATGTGAGCTTTGGAGTGAAATCTCTTGTCTTAAGGAATAAAGGAAAAAGATTCCGTCGGAGGCTCGGTGCTCTACAGGTTCAACCTTTGTACTCTATTATTGCCTCACATTCCATCTCTTGTGAAAATATATTTGATTGGCTTTTCTGCAGGTTGTTTGCCAGGACTTTCCAAGACCTCCACTAGAAAACACAATAAACTTTTTGGAAGCTGGACAATTATCTTCATTTTTCAGAAACAGTGAAA
+
CCCCCFFFFFFFGGGGGGGFGGHHHHHHHHHHHHHHHHHHHHHHHHHHHHHHGHGGGHHHHHHGGGGGGHHGGGGGHHHHHH3FGGHHHHHHHHHHHHHGHHGFHHHGHHHHHHHHHHHHHHHHHHHFHFHHHHHHHHHHHGHHHHFHHHHHHHGFHAGGHGHHHHHHHHHHHHFDGGFHGHFHHHGGHHH<DGHHHHG.DDGBGFHFHHGG/GHEHH/.:C.0;00:;000;CFG0/;BFF//;:00;00
@M03495:530:000000000-LYBTV:1:1108:11970:4464 1:N:0:AACACCTG+CCCATGCG
GTCAGCATGTGAGCTTTGGTCCAGCCTGAGTCCTGGTTTATCAACGGCAAAATATAGATCGGAAGAGCACACGTCTGAACTCCAGTCACAACACCTGATCTCGTATGCCGTCTTCTGCTTGAAAAAAAAAAAAAAATATCGACTTACACTTAATTCTATCTAATCACTACATCATTATAACTGGTTCTTGTTTGCCATGAGTCTACACCATCCCTACACATACACGGTTCACTATGTTTCCCGATTCCACC
+
CBCCCFFFFFFFFGGGGGGGGGHHHGHHHHHHHHHHGHHHHHHHHGGGGGHHHHHHHHHHHGGGGHHHHHHHGHHHGHHHHHB3GGHHHHHGHGGHHGHBDHHFGHHGHGGGHGHHHHHHHHFGHHGCDGG>A---0100..<..000000<;:00000;<00000;;0/;0;0:09000000/0;;00090//0000000;000;0:/.00.:0F.09B00009.-...0000000:99;0.;;.000;.
@M03495:530:000000000-LYBTV:1:1108:7733:4474 1:N:0:AACACCTG+CCCATGCG
GTCAGCATGTGAGCTTTGGAGTGAAATCTCTTGTCTTAAGGAATAAAGGAAAAAGATTCCGTCGGAGGCTCGGTGCGCTACAGGTTCAACCTTTGTACTCTATTATTGCCTCACATTCCATCTCTTGTGAAAATATATTTGATTGGCTTTTCTGCAGGTTGTTTGCCAGGACTTTCCAAGACCTCCACTAGAAAACACAATAAACTTTTTGGAAGCTGGACAACTATCTTCATTTTTCAGAAACAGTGAAA
+
A>AAAFFBFFFFD4FGGGGGFAFGHHHCHHHHGHHHGHHCFHGHHHHHHGHHHHGGHHHGBBB0AAAAEEGC?F?00>/EEG@BEGFH44FGHFDDGD4G@GGFFHHFF3FFFHHHEHBHGHHGHHFDFDFDGGHGGHFGHFDG?GBFHGH2FHFD100@FEHHHEBFGEGHHH1>GFHE0>CFG.0<<FG0DFHBE.<.<=DGHBGGFHC@::CHHFC.GF.CCF;C9CFFGGFFGGGGGB/;BF9BF00
@M03495:530:000000000-LYBTV:1:1108:19627:4485 1:N:0:AACACCTG+CCCATGCG
GTCAGCATGTGAGCTTTGGAATTAGTAAATTCGTTGACGACAGAAGGAGCAAGATAACGACCACAGGGAGGGTGGTTTATCAACGGCAAAATATAGATCGGAAGAGCACACGTCTGAACTCCAGTCACAACACCTGATCTCGTATGCCGTCTTCTGCTTGAAAAAAAAAAAAAATACCTCCGTAGCCTTTGTTGTTTTTGCGTTACACTCTACTCACTGTCCGCAGGCTATACTTCGTATGTCTCTACTAC
+
BBBBBFFFFFFFFGFFFFGGGGHHHHGGHHHHGHHHGHGGGGGFFHGHHHHHHGHHFHGGGGGHHHHGAFGGEFEEGHHHHH4FEEGGGHHHHHHHGHHHGGGGFHHHFHGGHHHGBGGFHHGHGHHHGHGHGGGGF<?FFHFFHHGHGGC0FHFHHHHFHGGHGG-A-C---99099009...9.99;///.9:....-/-....//;B//////;//9//.----;.//;//9/...9///9B////9;
@M03495:530:000000000-LYBTV:1:1108:10155:4499 1:N:0:AACACCTG+CCCATGCG
GTCAGCATGTGAGCTTTGGAATTAGCTGGTTTATCAACGGCAAAATATAGATCGGAAGAGCACACGTCTGAACTCCAGTCACAACACCTGATCTCGTATGCCGTCTTCTGCTTGAAAAAAAAAAAAAAACAAATACAATCTTCCGACGACACTCTGTTATACAACACTAAATCAAAATCACCATGCTAGCATCAACTTTAACGCGCACTCTCCTCCACAGACTCATGTGCTATCTGCGACCATACCAACTT
+
BBCCCFFFFFFFGGGGGGGGGGHHHHHHHHHHHHHHHHGGGGGHHHHHHHHHHHGGGGHHHHHHHGHHHGHHHHHHHHHHHHFHGHGGHHHHDGHHGGHHHHGGGHGHHHHHHHHHHHHGGGGCBA//><..01<11<10111<..----:-0/11111111100..0/:01:0B000<00/0010<:100100</1<1111.---<--/10/1////<:0.000<1111111<111-----00//00./1
@M03495:530:000000000-LYBTV:1:1108:21439:4545 1:N:0:AACACCTG+CCCATGCG
GTCAGCATGTGAGCTTTGGAGTGAAATCTCTTGTCTTAAGGAATAAAGGAAAAAGATTCCGTCGGAGGCTCGGTGCTCTACAGGTTCAACCTTTGTACTCTATTATTGCCTCACATTCCATCTCTTGTGAAAATATATTTGATTGGCTTTTCTGCAGGTTGTTTGCCAGGACTTTCCAAGACCTCCACTAGAAAACACAATAAACTTTTTGGAAGCTGGACAACTATCTTCATTTTTCAGAAACAGTGAAA
+
AAABAFFFFFFFGGGGGGGGGGHHHHHHGHHHHHHHHHHHHHHHHHHHHHHHHHGGHIHIHHHGGGGGGHHGGGGGHHHHHHHHHHHHHHHHHHHHHHHHHHHHHHHGHHHHHHGHHHHHHHHHHHHHHHHHHHHHHGHHHGHHHHHHHHFHHHHHHFHHHGHHGHGHGHHHHHFHFHGHEFHHHFHHHHH1FGFHHHG<DDDGHHHHHHGG/CHEHHHGHEHGGG;CGGGGGGGGFGFFFBBFGGFGFB0
@M03495:530:000000000-LYBTV:1:1108:11257:4610 1:N:0:AACACCTG+CCCATGCG
GTCAGCATGTGAGCTTTGGAATTAGTAAATTCGTTGACAGCAAGATAACGACCACAGGGAGGGTGGTTTATCAACGGCAAAATATAGATCGGAAGAGCACACGTCTGAACTCCAGTCACAACACCTGATCTCGTATGCCGTCTTCTGCTTGAAAAAAAAAAACAAAGCCAACTCAAGCTCCGCAGGGAATAATCCACCTTCCACAGTGGGTCAATTATAATCATTCGTACAACCCTATACTGAGCCATCCC
+
CBCCCFFFFFFFGGGGGGGGGGHHHHHHHHHHGHHHHHHHHHHHHHHHHGGGGGHHHGGFEGGFFGFGHHHHHHHGGGGGHHGHGHGHHHHGGGGHHHHGHHGGHHGHHHHHHHHHHHHHHGHGGHHG33FGHGGHGHHGGGHGHEHHHHHGFHHEFGGCFG.:..//.//9/000000:0..----9./0000;00..;0/9::A00/:./.:0000900000090;/..09.../;:0;0B00//00..
@M03495:530:000000000-LYBTV:1:1108:24596:4613 1:N:0:AACACCTG+CCCATGCG
GTCAGCATGTGAGCTTTGGTTTATCAACGGCAAAATATAGATCGGAAGAGCACACGTCTGAACTCCAGTCACAACACCTGATCTCGTATGCCGTCTTCTGCTTGAAAAAAAAAAAATTAACTCAACTTCACACTCCGCATCTTCAATCCCTTCTTCTTCATTCTCACACTCCTCTTCCCTGACTAGTCCTCACTGTCTCTCGGATTGTCTTGTATTCTCGTCATTCGTCCACACGTCAACACCTCCATGTC
+
BBBCCFFFFFFFGGGGGGGFGGHHHHHHGGGGGGHHHHHHHHFCEGGGHHHHHHHGEGHGEHFHHHHHHHHHHHGGGGFFCB5B4B1?GHFHGEEHFDGHHHHHHGHHFGGEFD//022222@2F0?11111?000/.-<-<1111=10100/00=<<00=0000=<0<://0/0000;;0//00:00;;0;909000000...:.;0;00000000;0.:...////.:.//9-:..:9/../../////
@M03495:530:000000000-LYBTV:1:1108:21011:4632 1:N:0:AACACCTG+CCCATGCG
GTCAGCATGTGAGCTTTGGTCCAGCCTGAGTCCTGGTTTATCAACGGCAAAATATAGATCGGAAGAGCACACGTCTGAACTCCAGTCACAACACCTGATCTCGTATGCCGTCTTCTGCTTGAAAAAAAAAAAAAACACCAACCATAACCTGCAACGCTGTGGTCCCTTCATCATCCAACTTTGCTAACCTCAACATCTCCGCAACATTATCTACGATGCCACGTCACACCGCCATCTTACATGTCATATAT
+
B>ABCFFFFFFFGGGGGGGGGGHHHGHHHHHHHHHHHHHHHHHHHGGGGGHHHHHHHHHHHGGGGHHHHHHHGHHHGHHHHHHHHHHHHHHGHGGHHHF4GHGFGHHHHGGGHGHHHHHHHHHHHHGGFG@C>-<..><.....000000../00--...///::.00/0;000000:0/0000:00/.0/0;/0/0000..---./:00:000.....0::-...:00.----.000000000::00:00
@M03495:530:000000000-LYBTV:1:1108:13269:4637 1:N:0:AACACCTG+CCCATGCG
GTCAGCATGTGAGCTTTGGAGTGAAATCTCTTGTCTTAAGGAATAAAGGAAAAAGATTCCGTCGGAGGCTCGGTGCTCTACAGGTTCAACCTTTGTACTCTATTATTGCCTCACATTCCATCTCTTGTGAAAATATATTTGATTGGCTTTTCTGCAGGTTGTTTGCCAGGACTTTCCAAGACCTCCACTAGAAAACACAATAAACTTTTTGGAAGCTGGACAACTATCTTCATTTTTCAGAAACAGTGAAC
+
CCCCCFFFFFFFGGGGGGGGGGGHHHHHHHHHHHHHHHHHHHHHHHHHHHHHHHGGHIHHHHHGGCGGGHHGGGGGHHHHHHGCGHHHHHHHFHHHHGHHHHHHHHHHHHHHHHHHHHHHGHHHHHHHHHGHFGHHHHHHHHHHHGHHHHHHHHHHHHHHHGHHHHHGHGHHHHGHGHEFFGHHHHHHHHHBGFHHHHH.DDDGHHHHHHGGGFFGGHHFHHHHGFGCGHGGGGGGGGGBF9BGGGGGGGB
@M03495:530:000000000-LYBTV:1:1108:22662:4653 1:N:0:AACACCTG+CCCATGCG
GTCAGCATGTGAGCTTTGGTCCAGCCTGAGTCCTGGTTTACAACGGCAAAATATAGATCGGAAGAGCACACGTCTGAACTCCAGTCACAACACCTGATCTCGTATGCCGTCTTCTGCTTGAAAAAAAAAAAATTACTCAAAAACAGTAATCATTCCTTTCTACTTTACATCAGCCCACTCTCACTTCATTGTCTTTCTATTCCATAACTTTTTTACTGTAATTGTCCCCCTCTTGATCACATCGCTCTATC
+
BABCCFFFFDFFGGGGGGGGGGHHHGHHHHGHHHHGHHHHHHHHGGGGGHHHHHHHHHHHGEFGHHHHHHHGGHHGHHHHHHHHHHHHHHGHGGHHHHBHHHGGHGHHGEGHGFHFHHHHHHHHHGGGGB@>01111?1>11.<A>111>11>=0=000000000=00000000/.::./0:0;0C00000<000;0;9000000090000;0:.9;00;0000;;00:;;::000000/09;.....900
@M03495:530:000000000-LYBTV:1:1108:13487:4671 1:N:0:AACACCTG+CCCATGCG
GTCAGCATGTGAGCTTTGGAATTAGTAAATTCGTTGACGACAGAAGGAGCAAGATAACGACCACAGGGAGGGTGGTTTATCAACGGCAAAATATAGATCGGAAGAGCACACGTCTGAACTCCAGTCACAACACCTGATCTCGTATGCCGTCTTCTGCTTGAAAAAAAAAAAAAATAACAATCTAGGAAAAACAAGTCACTCTGCTTATATTGATATGTCTGACACACACAAACATATATCTGAATACGTCT
+
DDDCCFFFFFFFGGGGGGGGGGHHHHHHHHHHGHHHHHGGGGGHHHHHHHHHHHHHHHGGGGGHHHHGGGGGEFGGGHHHHHBGFGGGGHHHHHHHHHHHGGGGHHHHHHHGHHHGHHHHHHHHHHHHHHGHGGHHGF1GHGGGHHHHGGGHGHHHHHHHHHHHHGGGG?@-9-.00<000<<F000://.<../0<00:0000000000000000000000000/..<.....0<0000000000<.0./
@M03495:530:000000000-LYBTV:1:1108:16293:4716 1:N:0:AACACCTG+CCCATGCG
GTCAGCATGTGAGCTTTGGAATTAGTAAATTCGTTGACGACAGAAGGAGCAAGATAACGACCACAGGGAGGGTGGTTTATCAACGGCAAAATATAGATCGGAAGAGCACACGTCTGAACTCCAGTCACAACACCTGATCTCGTATGCCGTCTTCTGCTTGAAAAAAAAAAAAAGACACATTTCACACACATTATAACTCTTAAACCTCAAACAAAGCCCAAGCATGTTACACTATGACACACTATGTCCTG
+
CCCDDFFFFFFFGGGGGGGGGGHHHHHHHHHHGHHHHHGGGGGHHHHHHHHHHHHHHHGGGGGHHHHGGGGGEFGGGHHHHHFHGGGGGHHHHHHHHHHHGGGGHHHHHHHGHHHGHHHHHHHHHHHHHHGHGGHHFD1GHHGGHHHHGGGHGHHHHHGHGHBGHGGGG<B-<../<//000<00<0.<.0<B0000:0000000///0000.../<....../00:000:00/00:000/<</000<000
@M03495:530:000000000-LYBTV:1:1108:23840:4721 1:N:0:AACACCTG+CCCATGCG
GTCAGCATGTGAGCTTTGGAGTGAAATCTCTTGTCTTAAGGAATAAAGGAAAAAGATTCCGTCGGAGGCTCGGTGCTCTACAGGTTCAACCTTTGTACTCTATTATTGCCTCACATTCCATCTCTTGTGAAAATATATTTGATTGGCTTTTCTGCAGGTTGTTTGCCAGGACTTTCCAAGACCTCCACTAGAAAACACAATAAACTTTTTGGAAGCTGGACAACTATCTTCATTTTTCAGAAACAGTGAAC
+
AABBBBFFFFFBFGGGGGAEGFGF5EGFHHHHHHHHHHCBFB3FHBFHEFEFGHEAGHHHGFGGGGCGGHH0EFDCGHHHHGGFHHHHFFHHHHFHFHGGHGHHGHHHHHHHHHHHHHHFGGHHHHHGFHGGFGFGHHHHH4FG10FHHHHHHHHHHHHHHDHHGHFH1/<GHG11FB1FFGHGHE0GG0F11=0FCC<C<=0<DGHHGF@-:0CGGH/:CC.GGBGGHFF0FFFGFFBF00/999;0000
@M03495:530:000000000-LYBTV:1:1108:8517:4747 1:N:0:AACACCTG+CCCATGCG
GTCAGCATGTGAGCTTTGGAGTGAAATCTCTTGTCTTAAGGAATAAAGGAAAAAGATTCCGTCGGAGGCTCGGTGCTCTACAGGTTCAACCTTTGTACTCTATTATTGCCTCACATTCCATCTCTTGTGAAAATATATTTGATTGGCTTTTCTGCAGGTTGTTTGCCAGGACTTTCCAAGACCTCCACTAGAAAACACAATAAACTTTTTGGAAGCTGGACAACTATCTTCATTTTTCAGAAACAGTGAAC
+
CCCCCFFFFFFFGGGGGGGGGFGHHHHHHHHHHHHHHHHHHHHHHHHHGHHHHHGGHIHIBABEEEGFGHHGGFGGHHHHHHHGHHHHHHHHHHHHHHHHHHHHHHHHHHHHHHHHHHHHHHHGHHHGHHHGHGHGHHFHHGHHHHHHHHHHHHHHHGHHHGHHGHGHHHHHHHGGHHGHHFHHHHFHHHHGGHHGHHHCDDDHHGHHHHGGCGFGHHBCGFHGHGCCGHFGGGGGGGFGBFGGGGBFGG0
@M03495:530:000000000-LYBTV:1:1108:22036:4756 1:N:0:AACACCTG+CCCATGCG
GTCAGCATGTGAGCTTTGGAATTAGTAAATTCGTTGACGACAGAAGGAGCAAGATAACGACCACAGGGAGGGTGGTTTATAATGGCAAAATATAGATCGGAAGAGCACACGTCTGAACTCCAGTCACAACACCTGATCTCGTATGCCGTCTTCTGCTTGTAAAAAAAAAATAATCATCCATAATTAAACATGATCAAATCCGATCTCCAGTCATACACAAAGGTATTTACTCTTTACTTTGTGGTTGCGTA
+
BBBBBFBFFFDFGFGFGFCGFGHH4GHCHHHGGHHHHFGGGGGCGHHGFHHFHFHHHHGAFEEHHHHFGEFFEC@FGHHGFH44B?FGCGFHHGHFFGEGEGEFGEHHFHGHHHFHHHHHHGEGGHHHFGHCEHHHH22>FCEHGE<@EG0F1?GEGGB011=1<<<@:-:0;0:G00::000;;00000090;000000/...-;000/0:00099/9..;.//;B/;BB/;/;/BB//;9...9:.99.
@M03495:530:000000000-LYBTV:1:1108:16709:4761 1:N:0:AACACCTG+CCCATGCG
GTCAGCATGTGAGCTTTGGTCCAGCCTGAGTCCCTGGTTTATCAACGGCAAAATATAGATCGGAAGAGCACACGTCTGAACTCCAGTCACAACACCTGATTTCGTATGCCGTCTTCTGCTTGAAAAAAAAAAATACACCTCATATAATTAACAACATGCCCGTTGCTTCGCGACTATGCATCCTTCTAGTTTCCTCCTCCCCATCTGCACCACATGCATTAATAGTTTTCTCCATACACATAACCATCCAC
+
BBBBBFFFFFFFGGGGGFFGGGFHHGHHFHFGHHHHHGHHHHHHHHGFGGGHHHHHHHHGGHGGGG11GHHHHGHHHGFFHHGFGHHHBGHHGHGGHHHH4BGGGHHHFHEEEHGGHDFFEHFBGB0<B@///011?100?1<F111111>111..>111/.-..<0=0-;-;--;0000;0/00000090;000;////..///000;//...///////9////9////9////;//9///;////.//
@M03495:530:000000000-LYBTV:1:1108:6863:4828 1:N:0:AACACCTG+CCCATGCG
GTCAGCATGTGAGCTTTGGAGACTGGTTTATCAACGGCAAAATATGGATCGGAAGAGCACACGTCTGAACTCCAGTCACAACACCTGATCTCGTATGCCGTCTTCTGCTTGAAAAAAAAAAAACAAATACTACATCTCTGGGCTTACCTTTATCGAGTTCTCTTCCATAAATAATCCTGTAACATACTTAAGACTACAACGTTTCCTCTTTCTCATCTCCACTAGTAGATCTTGAAGTCTCCGTTCATAAT
+
CCCCBFFFFFFFGGGGGGGGGGGHHHHHHHHHHHHGGGGGHHHHHFHHHHGGGGGHHHHHHHGHHHGHHEHHHHHHFGHHHGHGGHHFF4FHHFGHHGHGAFHGHHFBGHHEGHHHGCCG@D////<<1?11111111>110.0.110=1<>G0.CC<.000000<000:000000000;0000000000<00;00;/;/-.///0000000;90009000/0/;00000//9;///9/9//.;/./////
@M03495:530:000000000-LYBTV:1:1108:8106:4830 1:N:0:AACACCTG+CCCATGCG
GTCAGCATGTGAGCTTTGGAATTAGCTGGTTTATCAACGGCAAAATATAGATCTGAAGAGCACACGTCTGAACTCCAGTCACAACACCTGATCTCGTATGCCGTCTTCTGCTTGAAAAAAAAAAAGAAACTGTTCATCAAGAGAGTATGTGAGGTAAGTGCACTACCTAGTGTATCGCTTAAATGCACAGATAATAGGCGGGAAAACAGTCGCGACAGCGACTTACGAGACAATAACTGACGCTGAATCTA
+
AAABAFFFFFFFGGGGGFGFGGHHHHHHHHHHGHHHHHGGGGFFHHHHHHFHGHGHGHGHEHHHHGHHHGHHHHHH3FGEGHGGEHGFHFHH4GHHGGHHHFEEGHGHHHHHHHHHHFHEFGG/<//02222@111?F111?00/11?<1111001<<11<11110/<=<00=000.....0:00000;//0:00000/-----./9;;//.-9--9-.----9//.......;/9;//;9.....//9//
@M03495:530:000000000-LYBTV:1:1108:19370:4840 1:N:0:AACACCTG+CCCATGCG
GTCAGCATGTGAGCTTTGGAGTGAAATCTCTTGTCTTAAGGAATAAAGGAAAAAGATTCCGTCGGAGGCTCGGTGCTCTACAGGTTCAACCTTTGTACTCTATTATTGCCTCACATTCCATCTCTTGTGAAAATATATTTGATTGGCTTTTCTGCAGGTTGTTTGCCAGGACTTTCCAAGACCTCCACTAGAAAACACAATAAACTTTTTGGAAGCTGGACAACTATCTTCATTTTTCAGAAACAGTGAAC
+
BABBBFFFFFFFGGGGGGGFGGFFFHHHHFHHHGHHHHHHHHHCHHHHHHCGHHGGHHHGHHHGGGEEEHHGGE1>FGHHHGFHHHHHHFFGHGHHEHHHHHHHHBGGGGGHHFBGFGGHHHHGHHHGFHHHHHHHGHHGHBGHFA2FGFGFHHFHGHHHFDHHFD@GEAGHHHHDGBFFFB0FGCCGGHF1FFHGHHE<DD0DFHHHFFFCGF/.GF/.CCGGHF:=009CFGGGGGGFFFGGGF00BB0
@M03495:530:000000000-LYBTV:1:1108:14330:4842 1:N:0:AACACCTG+CCCATGCG
GTCAGCATGTGAGCTTTGGTCCAGCCTGAGTCCTGGTTTATCAACGGCAAAATATAGATCGGAAGAGCACACGTCTGAACTCCAGTCACAACACCTGATCTCGTATGCCGTCTTCTGCTTGAAAAAAAAAAAAAAAATTCTCCTATCATTCCTAACACTCAATCCTCGTCATCATCCGCATCCACCTCTGAACCCACACAACCACACTATCTCCATTCTCTCTCCGTCTCTCTATACGGCACACTCTATAT
+
CBBBCFFFFFFFGGGGGGGGGGHHHGHHHHHHHHHHHHHHHHHHHGGGGGHHHHHHHHHHHGGGGHHHHHHHGHHHGHHHHHCHHHHHHHHGHGGHHHHEGHHGGHHHHGGGHGHHHHHHHHHHHHGGCGB</----.00000=0=0=0000000/:00//000/00.:...00000=.-.-;00...00000..........;..://:00000000000000/..../00000:0..---/.:/0:0:0
@M03495:530:000000000-LYBTV:1:1108:7711:4846 1:N:0:AACACCTG+CCCATGCG
GTCAGCATGTGAGCTTTGAAGTGAAATCTCTTGTCTTAAGGAATAAAGGAAAAAGATTCCGTCGGAGGCTCGGTGCTCTACAGGTTCAACCTTTGTACTCTATTATTGCCTCACATTCCATCTCTTGTGAAAATATATTTGATTGGCTTTTCTGCAGGTTGTTTGCCAGGACTTTCCAAGACCTCCACTAGAAAACACAATAAACTTTTTGGAAGCTGGACAACTATCTTCATTTTTCAGAAACAGTGAAC
+
AABA3CDDFFFFFGGGGGGFGFFGHHHHHHHHHGHHHHHGCHHHHHHHHHHHHHGFHHGBBBBAEE?AEGHGGG?@3GFHHG3?FDGGHHHHHGEGHHFFHFHFGFHGHFGFHHHHHFHHHGHHHFHGHFFGEGHHFHHHHHHHBGGFHHHHHHHHHE0GHFHHHGFGHHHHHH1<GHHGE0<FGHGGHHF1=DGBGFG<<=<DFFFHHHGC/C:.GFCGF0:CHFG;CGHFFFFGFFFFCF//:B99C00
@M03495:530:000000000-LYBTV:1:1108:13831:4852 1:N:0:AACACCTG+CCCATGCG
GTCAGCATGTGAGCTTTGGACTCCTGACTGGTTTATCAACGGCAAAATATAGATCGGAAGAGCACACGTCTGAACTCCAGTCGCAACACCTGATATCGTATGCCGTCTTCTGCTTGAAAAAACAATAACAGCCGACATAGTGACCGGAATTTGAGTGTTGACAACCCGATAAACAGTATCATGATGTAGATACCGGCAATATCACCTACTACGACTCTATCCGTCGGCTTCTTCATTGACTAGTCTCTTCG
+
AABB?FFFBDFDDFBGGFGFGGHHGB5BDHG5GHHHHCGFAEEEEFFF3D5ABGFEE1F1FFHFGHHCGHHGGEC5FF3FGD1>>?/FF1BB3344411BGHHFEEEHCHFHHGH?0?330//?/1111110?///>/1?11111///-.<11>.1<1>.111=<.<---<;;00/00000:000000000;00.----/0;000/0//090.;...///9/...--;.-./////////9////////:.
@M03495:530:000000000-LYBTV:1:1108:21621:4898 1:N:0:AACACCTG+CCCATGCG
GTCAGCATGTGAGCTTTGGAGTGAAATCTCTTGTCTTAAGGAATAAAGGAAAAAGATTCCGTCGGAGGCTCGGTGCTCTACAGGTTCAACCTTTGTACTCTATTATTGCCTCACATTCCATCTCTTGTGAAAATATATTTGATTGGCTTTTCTGCAGGTTGTTTGCCAGGACTTTCCAAGACCTCCACTAGAAAACACAATAAACTTTTTGGAAGCTGGACAACTATCTTCATTTTTCAGAAACAGTGAAC
+
BABBAFFFFFFFGGGGGGGGGGHHHHHHHHHHHHHHHHHHHHHHHHHHHHHHHHGGHHHHHGHGGGGGGHHGGGGGHHHHHHFHHHHHHHHHHHHHHHHHHHHHHHHHHHHHHHHHHHHFHHHHHHHHHHHHHHHHHHHHHHHHHHGHHHHHHHHHHHHHHGHHHHHHHHGHHHGHHDFGHHHHHHHGHHG<GHGHHHFEGGDGHHHHHHGGBGGCHHCCGGHHHFGGHCGGGGGGGGGGFFFGGGBF0B9
@M03495:530:000000000-LYBTV:1:1108:14991:4924 1:N:0:AACACCTG+CCCATGCG
GTCAGCATGTGAGCTTTGGAGTGAAATCTCTTGTCTTAAGGAATAAAGGAAAAAGATTCCGTCGGAGGCTCGGTGCTCTACAGGTTCAACCTTTGTACTCTATTATTGCCTCACATTCCATCTCTTGTGAAAATATATTTGATTGGCTTTTCTGCAGGTTGTTTGCCAGGACTTTCCAAGACCTCCACTAGAAAACACAATAAACTTTTTGGAAGCTGGACAACTATCTTCATTTTTCAGAAACAGTGAAC
+
DDDDDFFFFFFFGGGGGGGGGGHHHHHHHHHHHHHHHHHHHHHHHHHHHHHHHHGGHIIIHIHGGGGGGHHGGGGGHHHHHHHHHHHHHHHHHHHHHHHHHHHHGHHHHHHHHHHHHHHHHHHHHHHHHHHHHHHHHHHHGHHHFHHHHHHHHHGHHHHHHEHHHHHHHEHHHHHHHHHHEHHHHHHHHHGBHHGHHHGCDDGGHHHHHHGGGHH.GHBCGHHHHHGCGHGGGGFFFFFF:CFGGFCFFF0
@M03495:530:000000000-LYBTV:1:1108:12326:4934 1:N:0:AACACCTG+CCCATGCG
GTCAGCATGTGAGCTTTGGAATTAGTAAATTCGTTGACGACAGAAGGAGCAAGATAACGACCACAGGGAGGGTGGTTTATCAACGGCAAAATATAGATCGGAAGAGCACACGTCTGAACTCCAGTCACAACACCTGATATCGTATGCCGTCTTCTGCTTGAAAAAAAAAAACACATCAACCCCCTCTATCGTCATTACTCACCCATTGACAAATGCACCTACCTGCAGACCCTCTTACACAACACACAGAC
+
AAABCFFFFFFFGGGGGGG4GGHHHHHHHHHHGHHGHGGEGGGHHHHHHHHHHGHHHHGGGGGHFHHEGEGGEFGGGHHHFHFHGGGGGHHHHHHHHHGHGGGGHHHHHHHGHHHGHHHHHHHHHGHHHHGHGGHHHD1@GFGHHHHHGGGFCGH1FGHHGHHFHGDGG--.9;.00009...--./0;0.:...///9//:.../////:///////;//9.//.///..././//////...9..../.
@M03495:530:000000000-LYBTV:1:1108:21192:4939 1:N:0:AACACCTG+CCCATGCG
GTCAGCATGTGAGCTTTGGAGGGCGAGGGTGGTTTATCAACGGCAAATATAGATCGGAAGAGCACACGTCTGAACTCCAGTCACAACACCTGATCTCGTATGCCGTCTTCTGCTTGAAAAAAAAAATGCCATGCTCAGGAACAAAGAAACACGGCACAGAATGTTTATAAGTCTGTTGAACAAGAACAGCAAACAGGCCTAACGATGCTTGATTAGTCCTATCAACATCATCGCCTGATATCCATAGATTT
+
A3AABFDFDBDBEG5AFDFGGGGGEAE2EEFCAFECGBGGHEEEEGFDGGHFHFHE?FGGHHGHHHFEHGHGEHFGHG3FG3GBGHGCFEHEF3BDGC?E33FEEE/FCGHBBGHGFFGHGCG?C-0>111=1>1110</CGFGFBBGHH/..----////::0;;00000;;00;;00;00////;//;//;../.:.///.9..9.999.////:///999/;/;99////.;...;//;/;///////
@M03495:530:000000000-LYBTV:1:1108:19682:4958 1:N:0:AACACCTG+CCCATGCG
GTCAGCATGTGAGCTTTGGAGTGAAATCTCTTGTCTTAAGGAATAAAGGAAAAAGATTCCGTCGGAGGCTCGGTGCTCTACAGGTTCAACCTTTGTACTCTATTATTGCCTCACATTCCATCTCTTGTGAAAATATATTTGATTGGCTTTTCTGCAGGTTGTTTGCCAGGACTTTCCAAGACCTCCACTAGAAAACACAATAAACTTTTTGGAAGCTGGACAACTATCTTCATTTTTCAGAAACAGTGAAC
+
CCCCCFFFFFFFGGGGGGGGGGGHHHHHHHHHGHHHHHGHHHHHHHHHHHHHHHGGHHIHGIHGGGGGGFHGGGGCHHHHGHFFHHHHHHHHHHHHHHHHHGHHHHHHFHHGHHHHHHHHHHHHGFFHHGHHHHHHHHHHHGFHH0GGGHHHHHGHFHHHHGHHHHGHHFHHHHFHHGHHHGHHHHGHHGC<D<GHHHGGFHHHHHHHHFGG0GGGFF:CGHFEFH0<GGFGGFGGGGGGGFGGGGBFFB0
@M03495:530:000000000-LYBTV:1:1108:17299:4982 1:N:0:AACACCTG+CCCATGCG
GTCAGCATGTGAGCTTTGGAGTGAAATCTCTTGTCTTAAGGAATAAAGGAAAAAGATTCCGTCGGAGGCTCGGTGCTCTACAGGTTCAACCTTTGTACTCTATTATTGCCTCACATTCCATCTCTTGTGAAAATATATTTGATTGGCTTTTCTGCAGGTTGTTTGCCAGGACTTTCCAAGACCTCCACTAGAAAACACAATAAACTTTTTGGAAGCTGGACAACTATCTTCATTTTTCAGAAACAGTGAAC
+
DCCDEFFFFFFFGGGGGGGGGGHHHGHGHHHHHHHHHHHHHHHHHHHGHHHHHHGGHHHIHIHGGGGFGHHGGEGGHHHHHHHHHHHHHHHHHHHHHHHHHHHHGHHHGHHHHHGHHHHHHHHHHHHHHGHHHHHHHHHHHHHHHCHHHGHHHHHHHHHHHEHHHGGHFGHHHHHHHHGFHHHHHHGHHHGFGBGHHHG<DDGFHHGFGHGGGHFHHHHHFHHGHHGCGGGGGGHHGGGGFFFGGGGGGG:
@M03495:530:000000000-LYBTV:1:1108:7333:4992 1:N:0:AACACCTG+CCCATGCG
GTCAGCATGTGAGCTTTGGATGGTTCTGGTTTATCAACGGCAAAATATAGATCGGAAGAGCACACGTCTGAACTCCAGTCACAACACCTGATCTCGTATGCCGTCTTCTGCTTGAAAAAAAAACAAAGGCCAGGACTACTAAAAAGAATGCGTTGCTGGCGTTTTAATAAAAGCGCCTATTTCATGATGAGCAACAATCGACGCTCTAACCATAATCTTAAGATCACAACTCACGACTACGCGCCCAACAA
+
AAABAFFFFFFFGFGGGGG4GGGGHHHGHHGHHHHHGHGGGGCGGHHHFHHGHHGGGGAEFHHHHGCGHFFHGHHHFFHHHHH3?1BFGHFH4GFHFFHCF3EGGFFHHHFHHHG3DGF@@@//?<F22//////<000111111//0111...<.111.-<<-<=00<00;0..-;..00<0090000000;/...09..--;.9.00;.//9//////9////;///.////:.-9-/.-9--9.;9.9
@M03495:530:000000000-LYBTV:1:1108:6984:4999 1:N:0:AACACCTG+CCCATGCG
GTCAGCATGTGAGCTTTGGTCCAGCCTGAGTCCTGGTTTATCAACGGCAAAATATAGATCGGAAGAGCACACGTCTGAACTCCAGTCACAACACCTGATCTCGTATGCCGTCTTCTGCTTGAAAAAAAAAAAAACACTTCCATTTTATCACTATCAACCACTGATTCACTGTTATAATACTAAAAATAAGAACAAATGAGAACAAAGCATGTGAAAAAGAAAACCAAGTATCGGGTTGTAATTCATTTTTT
+
CCCCCFFFFFFFGGGGGGGGGGHHHGHHHHHHHHHHHHHHHHHHHGGGGGHHHHHHHHHHABBBEGHHHHHHGHHH15DBFG3BFHHHHHHGHGGHHHHFHHHGGGHGHGGGHGHHGHHHHHFHGHC/BDB@<<..0<1>11111<<11<000<0=0/...00000000;0;00:000;000:0:0.000;0///.000000;//.//:00000000....///..;.0000.--..-;000:0000;00-
@M03495:530:000000000-LYBTV:1:1108:9206:5001 1:N:0:AACACCTG+CCCATGCG
GTCAGCATGTGAGCTTTGGATGGTTCTGGTTTATCAACGGCAAAATATAGATCGGAAGAGCACACGTCTGAACTCCAGTCACAACACCTGATCTCGTATGCCGTCTTCTGCTTGAAAAAAAAAAAAACACATATACTCTCCTCATATTCTGTTATCTCCGTAAAACAGTAAAAATTAACACCAACAGAGTGTCAACCATAAAGTCTTCATTTATACACACTGTATGAATATACACATGTCGATCTCTTGTT
+
CCDDCFFFFFFFGGGGGGGGGGGHHHHHHHHHHHHHHHGGGGGHHHHHHHHHHHGGGGHHHGHHHGHHHGHHHHHHHHHHHHFGGHGGHHHH4GGHFGHHHHGGGHGHHHHHHHFHHHHGGG<C////?0/1111<111101>111<11110<000000.<.<.00./000:;0.000000.....///000;000..000000009000000000000./900:009000000000000.:;..000000
@M03495:530:000000000-LYBTV:1:1108:10500:5009 1:N:0:AACACCTG+CCCATGCG
GTCAGCATGTGAGCTTTGGAGTGAAATCTCTTGTCTTAAGGAATAAAGGAAAAAGATTCCGTCGGAGGCTCGGTGCTCTACAGGTTCAACCTTTGTACTCTATTATTGCCTCACATTCCATCTCTTGTGAAAATATATTTGATTGGCTTTTCTGCAGGTTGTTTGCCAGGACTTTCCAAGACCTCCACTAGAAAACACAATAAACTTTTTGGAAGCTGGACAACTATCTTCATTTTTCAGAAACAGTGAAC
+
CCCBCFFFFFFFGGGGGGGGGGHHHHHHHHHHHHHHHHHHHHHHHHHHHHHHHHGGHHIHHHHGGGGGGHHGGGGGHHHHHHHHHHHHHHHHHHHHHHHHHHHHHHHHHHHHHHHHHHHHHHHHHHHHHHGHHHHHHHHHHGHHHCHHHHHHHHHHFHHHHGHHGHFHGHHHHHGHGHGHFHHHHHHHHHHFGHHHHHFFGGGDGFHHHHFCBGCAGHHEHFGEGG:<GCFGFGFGGGGGFBBFGGBFGF0
@M03495:530:000000000-LYBTV:1:1108:16920:5033 1:N:0:AACACCTG+CCCATGCG
GTCAGCATGTGAGCTTTGGTCCAGCCTGAGTCCTGGTTTATCAACGGCAAAATATAGATCGGAAGAGCACACGTCTGAACTCCAGTCACAACACCTGATCTCGTATGCCGTCTTCTGCTTGAAAAAAAATTAAAAAGCTGGAGATCGGGGAGATCTCCAGCACGACATCACCACTCTGGTAGTCTGCCCTTCTTTGGTCGTTTCCCACCCCAGAATCTCACTAGCACACATCGAACCTCCACTTCCACACG
+
AAAAAFFFFBFF1FFGGGCGFGCGFGHHFGFFHHHHFHHHHHHFGGCEGGHEGFFHHHFDEG//E0FG1FCFC0>FFBFGHHB@FGGBGHHGHGEFHBF1@FG/EGEFHGFEFFBD1GGFG0BFDC/>@01111>1/0<@000101?///--.011<<1<G/.<.-<.00;/0.//000;000;0000.9:/0000/.;-;..9000.;.-..99/////9;//;//---/;-/9---/---;////;;--
@M03495:530:000000000-LYBTV:1:1108:13932:5037 1:N:0:AACACCTG+CCCATGCG
GTCAGCATGTGAGCTTTGGAGTGAAATCTCTTGTCTTAAGGAATAAAGGAAAAAGATTCCGTCGGAGGCTCGGTGCTCTACAGGTTCAACCTTTGTACTCTATTATTGCCTCACATTCCATCTCTTGTGAAAATATATTTGATTGGCTTTTCTGCAGGTTGTTTGCCAGGACTTTCCAAGACCTCCACTAGAAAACACAATAAACTTTTTGGAAGCTGGACAACTATCTTCATTTTTCAGAAACAGTGAAC
+
AAAACFFFFFFFGGGGGGGGGGHHHHHHHHHHHHHHHHHHHHHHHHHHHHHHHHGGHIHHHIHGGGGGGHHGGGGGHHHHHHFHHHHHHHHHHHHHHHHHHGHHHHHHHHHHHHHHHHHHHHHHHHHHHHHHHGHHHHHHHHHHHFHHHHHHHHHHHGHHGGHHHHHHHHHGHHHHHHGHHGHHHHHHHGHHDGHFFFHCGDDHHHHHHHGG0GFEGG:CGHHGHHCCHHGGGGGGGGHFFFFGGGFGFG9
@M03495:530:000000000-LYBTV:1:1108:15084:5041 1:N:0:AACACCTG+CCCATGCG
GTCAGCATGTGAGCTTTGGAATTAGTAAATTCGTTGACGACAGAAGGAGCAAGATAACGACCACAGGGAGGGTGGTTTATCATCGGCAAAATATAGATCGGAAGAGCACACGTCTGAACTCCAGTCACAACACCTGATCTCGTATGCCGTCTTCTGCTTGAAAAAAAAATGTTATACCATTAAAAATGGACATTAAAGAGCAATTAGGATGGGAAAAAGAAAACCAATTATCGTGGGTTGATCCGATTACT
+
>AAA1BDF1133AFB1AFAGGGFH1DFBAGGEGFBCHEEFEEA0110FHHCHGCEBGDEGGE/FAA///BEEEG?/BCGFH22B@/>>ECFEGGHB2BE//>//<BEGF00EBCF/G>C1B1B1>11FBGA<<CC<FF1F<<FCHB1<//-0>11>FGDCG11F.-A--:00;;CGCCGHH0;000CB0;;9;B90CF0BB//CBFFBB0C.AFFEF---9;;BAA-/99BF9--;>;A9///9-ABF-;9
@M03495:530:000000000-LYBTV:1:1108:19256:5078 1:N:0:AACACCTG+CCCATGCG
GTCAGCATGTGAGCTTTGGAGTGAAATCTCTTGTCTTAAGGAATAAAGGAAAAAGATTCCGTCGGAGGCTCGGTGCTCTACAGGTTCAACCTTTGTACTCTATTATTGCCTCACATTCCATCTCTTGTGAAAATATATTTGATTGGCTTTTCTGCAGGTTGTTTGCCAGGACTTTCCAAGACCTCCACTAGAAAACACAATAAACTTTTTGGAAGCTGGACAACTATCTTCATTTTTCAGAAACAGTGAAC
+
BCCBBFFFFFFFGGGGGGGGGGHHHHHHHHHHHHHHHHHGHHHHHHHHHHHHHHGGHHHHHHHGGGGGGHHGGGGGHHHHHHHHHHHHHHHHHHHHHHHHHHHHHHHHHHHHHHHHHHHGHHHHHHHHHHHHHHHHHHHHHHHHHEHHHHHHHHHGHHHHHGHHHHGHGFFHHHHHHHHHFHHHHGHHHHHBDGHHHGHGDGHDHHHHGHGG/<CGHHCGGHGHHE;CFHGGGGGGGGGGFGFGGF9CFB:
@M03495:530:000000000-LYBTV:1:1108:6901:5090 1:N:0:AACACCTG+CCCATGCG
GTCAGCATGTGAGCTTTGGAGGGCAAGAAGTGGTTGTGACATTGCTATGGCAGCTAGAGCTGGTTTATCAACGGCAAAATATAGATCGGAAGAGCACACGTCTGAACTCCAGTCACAACACCTGATCTCGTATGCCGTCTTCTGCTTGAAAAAAAAAAAAAAACAATCACGCAAGTCGTATCGAGTGCGTACTGTGTAGTCGTGCACACAATACTTCAACAGATAGACACATCAACTGATTAGTATGTGTA
+
CCCCBFFFFFFFGGGGGGGGGGGGGGGGHHGHHGGGGGHHHHHHHHHHHHHHGGHHHHHHGHHHHHGHHHHHGGGG?GHHHHGHHHHHGEFGHHHHHHHGGHHGHHHHHHHHHHHHHHGHGGHHFF4DGFFFFHHHGCDHGGGHFBGHGFGHHGECAEE<--;...09;0.9-:-90.../....0.;-..-.0:0090:0;.9..00..;0;;B000000//9000;0//:000/9/0000000000000
@M03495:530:000000000-LYBTV:1:1108:17799:5124 1:N:0:AACACCTG+CCCATGCG
GTCAGCATGTGAGCTTTGGTCCAGCCTGAGTCCTGGTTTATCAACGGCAAAATATAGATCGGAAGAGCACACGTCTGAACTCCAGTCACAACACCTGATCTCGTATGCCGTCTTCTGCTTGAAAAAAAAAAACACACCAAAACATCCATAACTTTCTACCGCTTATTCACACTCTACTCCCCCACTCATCTCACCCAACCCCTTCTCCATCCTAACATTGTTATCTACACGAACTCATACAGCCTATACAT
+
DDDEEFFFFFFFGGGGGGGGGGHHHGHHHHHHHHHHHHHHHHHHHGGGGGHHHHHHHHHHHGGGGHHHHHHHGHHHGHHHHHGHGHHHHHHGHGGHHHH4GHHGGHHHHGGGHGHHHHHHHHHHG0CGCC@?/=0////..>0<11011111=1<11111--<..=111110//1:<10:.<.-9./:111111<....99.../00<1<1.:11<0:1111:1:11:1/.-9-.101<:010./01<1:1
@M03495:530:000000000-LYBTV:1:1108:10132:5151 1:N:0:AACACCTG+CCCATGCG
GTCAGCATGTGAGCTTTGGATTGACGACAGAAGGAGCAAGATAACGACCACAGGGAGGGTGGTTTATCAACGGCAAAATATAGATCGGAAGAGCACACGTCTGAACTCCAGTCACAACACCTGATCTCGTATGCCGTCTTCTGCTTGAAAAAAAAATTAATATCCTCAACACAATACGTAATCAATCCCTCTTGACCGCACACCAACTACTACCATCGCAGTGACTATTGCGCACTACCATATACATATCT
+
CABCCFFFFFFFGGGGGGGGGGHHHGGGGGHHHHHHHHHHHHHHHGGGGGHHHHGGGGGEFGGGHHHHHHHGGGGGHHHHHHF4GHHGGGGHHHHHHHGHHHGHHHHHHHHHHHHHHGHGGHHFG2HHHGGHHHHGCFGGHHHHHHHFGGFHCGC-.0:00:000000:;0..=000.90;.C009;/09/900009-----...../00000;000.....:00000000.----;/;00090;000000
@M03495:530:000000000-LYBTV:1:1108:22529:5158 1:N:0:AACACCTG+CCCATGCG
GTCAGCATGTGAGCTTTGGTCCAGCCTGAGTCCTGGTTTATCAACGGCAAAATATAGATCGGAAGAGCACACGTATGAACTCTTGTCACAACACCTGATCTCGTATGCCGTCTTCTGCTTGAAAAAAGCAATGTCTGGCCTTCCTTCAGCTTACATCATTCTCGCCTAGATGTCTCCATCCGTGTCCTTAGCTCTTCTCGAGCTACTCGCCATTTCTTACCTATAGGCTATCCATCGTCACATGCACCTAC
+
AAAA1C1F1B@D1BDGG1FCEBF10FHF0AF1A3FAGH0F1FB2FA/E//0F1AF2GHFGA/AFCHCGEFCGE0BD0@EG1F11BFGGDHGG/>E0>0@12@0//>G21>//0?2BD11>101BG0</<1011B221<1011FG121<1@>11<12@?11GD1/<@A.0<F111=1<1=F0.<<./00=0000000000.0..:;00:.:-.999;0000;000000/90://000.9...09000;///9
@M03495:530:000000000-LYBTV:1:1108:23094:5170 1:N:0:AACACCTG+CCCATGCG
GTCAGCATGTGAGCTTTGGAGTGAAATCTCTTGTCTTAAGGAATAAAGGAAAAAGATTCCGTCGGAGGCTCGGTGCTCTACAGGTTCAACCTTTGTACTCTATTATTGCCTCACATTCCATCTCTTGTGAAAATATATTTGATTGGCTTTTCTGCAGGTTGTTTGCCAGGACTTTCCAAGACCTCCACTAGAAAACACAATAAACTTTTTGGAAGCTGGACAACTATCTTCATTTTTCAGAAACAGTGAAC
+
CCCCCFFFFFFFGGGGGGGGGGHHHHHHHHHHHHGHHHHHHHHHHHHHHHHHHHGGHIHIHGHGGGGGGHHGGGGGHHHHHHHHHGHHHHHHHHGFHHHHHHHHHHHHHHHHGHHHHHHHHHHHHHHHHHGHHHHHHHHHHHHHHHGHHHHHHHHHHHGHHGHHHHHGHHHHHHHHHHHHHHHHHHGHHHFFGHHHHHHEGGGGHHHHHHGG:CGEHHGCHHHGHG:<:GGGGGGFGGGGBBFFGGBBFG0
@M03495:530:000000000-LYBTV:1:1108:17398:5178 1:N:0:AACACCTG+CCCATGCG
GTCAGCATGTGAGCTTTGGAGTGAAATCTCTTGTCTTAAGGAATAAAGGAAAAAGATTCCGTCGGAGGCTCGGTGCTCTACAGGTTCAACCTTTGTACTCTATTATTGCCTCACATTCCATCTCTTGTGAAAATATATTTGATTGGCTTTTCTGCAGGTTGTTTGCCAGGACTTTCCAAGACCTCCACTAGAAAACACAATAAACTTTTTGGAAGCTGGACAACTATCTTCATTTTTCAGAAACAGTGAAC
+
CCCCCFFFFFFFGGGGGGGGGGHHHHHHHHHHHHHHHHHHHHHHHHHHHHHHHHGGHIHIHHHGGGGGGHHGGGGGHHHHHHFFHGHHHHHHHHHHHHHHHHHHHHHHHHHHHHHHHHHHHHHHHHHHHHHHHHHHHHHHHHHHHFHHHHHHHHHHGHHHHGHHGHHHFEHHHHHHHHHFHHHHGHFGHHH1G1GHHGHFDGHFGHHHHHGGGHHHHHGHHGGHHFGGHHGGGGGGGGGFGFFFFGFGGF0
@M03495:530:000000000-LYBTV:1:1108:23221:5189 1:N:0:AACACCTG+CCCATGCG
GTCAGCATGTGAGCTTTGGAGTGAAATCTCTTGTCTTAAGGAATAAAGGAAAAAGATTCCGTCGGAGGCTCGGTGCTCTACAGGTTCAACCTTTGTACTCTATTATTGCCTCACATTCCATCTCTTGTGAAAATATATTTGATTGGCTTTTCTGCAGGTTGTTTGCCAGGACTTTCCAAGACCTCCACTAGAAAACACAATAAACTTTTTGGAAGCTGGACAACTATCTTCATTTTTCAGAAACAGTGAAC
+
AAABAFFFFFFFGGGGGGGGGGHHHHHHHHHHHHHHHHHHHGHHHHHHHHHHHHGGHHGHGFHGFGGGGHHGGGGGHHGHHHGBGGGHHHHGHHHHHHHHHHHGGHHHHHHHHHHGGFHHHHHHHHHHFHGHHGHHHGHHHHHHE0FHHHHHHHHHHHHHHGHHGHHHGGHHHHHHHGDFF0GHHHHHHGFGDFGHHHHEDF0GHHHGHHGG/G/CGGFCGHHFGFC0CFFFGGGGGGFBCBGGGGBBBF0
@M03495:530:000000000-LYBTV:1:1108:21151:5217 1:N:0:AACACCTG+CCCATGCG
GTCAGCATGTGAGCTTTGGTCCACCTGATCCTGGTTTATCAACGGCAAAATATAGATCGGAAGAGCACACGTCTGAACTCCAGTCACAACACCTGATCTCGTATGCCGTCTTCTGCTTGAAAAAAAAAAAAAAAAGATAACAACATACCGATATACCTGCAGAATCGATAAAATATCATGATATAAATCCACCACAGTCTACACATACAAGAAAACACCTCTCTAACACAAAGTGTAGACATCAGATATGA
+
DCDDEFFFFFFFGGGGGGGGGGHHHHHHHHHHHHHHHHHHHHHGGGGGHHHHHHHHHHHGGGGHHHHHHHGHHHGHHHHHHHGGGHHHHGHGGHHHHEHHHGFHHHHGGGGGHHHHHHHFHHGHGGGCC@/@---..011000<./10/..---:1110.<01/11.<...111:111111111111<1000.....:0<<11/00<0000/////...<.</01100:9<./11<11<11100:011111
@M03495:530:000000000-LYBTV:1:1108:22416:5228 1:N:0:AACACCTG+CCCATGCG
GTCAGCATGTGAGCTTTGGAGTGAAATCTCTTGTCTTAAGGAATAAAGGAAAAAGATTCCGTCGGAGGCTCGGTGCTCTACAGGTTCAACCTTTGTACTCTATTATTGCCTCACATTCCATCTCTTGTGAAAATATATTTGATTGGCTTTTCTGCAGGTTGTTTGCCAGGACTTTCCAAGACCTCCACTAGAAAACACAATAAACTTTTTGGAAGCTGGACAACTATCTTCATTTTTCAGAAACAGTGAAC
+
AABA?FFFFFFFGGGGGGGGGGHGHHGHHHHHHHHHHGHHHHHHHHHHHHHGHFEGHHGHFGHGGFGGGHHGGEGGHHHHGHFFHGHHHHHHHHHGGFHHHHHHHHHHHGHHHHHHHHGGHHHHHHHHFFFFGHHHHHHHGHHHHHFHHHHHGHHHHHHHFDHHHHHHHEEHHHGHHHHHHEHHHGHHHHF1FGFGGHHCD=<DGHHHHHGCGGHFHHHHHGHHHF0=GGGGGGEGFFGGBFFFGGBCBF0
@M03495:530:000000000-LYBTV:1:1108:9149:5287 1:N:0:AACACCTG+CCCATGCG
GTCAGCATGTGAGCTTTGGACTCCTGACTGGTTTATCAACGGCAAAATATAGATCGGAAGAGCACACGTCTGAACTCCAGTCACAACACCTGATCTCGTATGCCGTCTTCTGCTTGAAAAAAAAAAACAAATGATAAGATTAGTTGACTTCATGATATATATATTAGTACTGATGAGAAAGTAGTAGACTAGTAGTAACCCTGTCAGATTCAACATATACAGTATGTACGTAACTATTAACAGTACTCTAT
+
EDDDEFFFFFFFGGGGGGGGGGHHHHHHHHHHHHHHHHHHGGGGGHHHHHHHHHHHGGGGHHHHHHHGHHHGHHHHHHHHHHBGHHGHGGHHHHBHHHGGHHHHGGGHGHHHHHHHHHHHHGGFDBB///011?111111111=@111=111111111<111<11<1=1111=111<1100111111<1:001111:11:../001111111110/1:1:1111<1<11.::..11::1111011111111
@M03495:530:000000000-LYBTV:1:1108:13725:5306 1:N:0:AACACCTG+CCCATGCG
GTCAGCATGTGAGCTTTGGACTCCTGACTGGTTTATCAACGGCAAAATATAGATCGGAAGAGCACACGTCTGAACTCCAGTCACAACACCTGATCTCGTATGCCGTCTTCTGCTTGAAAAAAAAAAACAAACAAAACCGATAGAGCAATTTATAGTAGTAGACCCAAGAATACACACCTCTTGTATCACTAGATATTCAATGATAGCCACATTCTACATCTATACACACACAGTACATTTGCGAATATTAT
+
DCCDDFFFFFFFGGGGGGGGGGHHHHHHHHHHHHHHHHHHGGGGGHHHHHHHHHHHGGGGHHHHHHHGHHHGHHHHHHHHHH3FGHGHGGHHFGBFGHGGHHHHGEGHGHHHHHHHHHHHHGFGC/<//?0/0/000//-<-.111</000000000000<<00<...:/000000../.0<0000000<00<0C00000000<000:0/.00000<0000=0000<0....:<00000000----.<000
@M03495:530:000000000-LYBTV:1:1108:13202:5306 1:N:0:AACACCTG+CCCATGCG
GTCAGCATGTGAGCTTTGGAGGGCAAGAAGTGGTTGTGACATTGCTGGTTTATCAACGGCAAAATATAGATCGGAAGAGCACACGTCTGAACTCCAGTCACAACACCTGATCTCGTATGCCGTCTTCTGCTTGAAAAAAAAAAAACAACCAAACACAATTGAGACTGCAAATTATAACTCCAAATACATAGTGCTAGAGCAGATACAGTGCTGCTCAACCTCTCCACAAGTTCTTCATAGCCTTATTGTCT
+
CABCCFFFFFFFGGGGGGGGGGGGGGGHHHHHHHGGGGHHHHHHHHHHGHHHHHHHHGGGGGHHHHHHHHHHHGGGGHHHHH?FFHHHGHHHHHHHHHHHHHHGHGGHHFFBGHHGGHHHHGFGHGHHGHHHHGHGGGGGGG?@-..<..<...C.<<:;:<0.:00/000000000000:000:BB9;90;00000009:C/;B0000000000000/::F0//0/0..;000090::009090000:90
@M03495:530:000000000-LYBTV:1:1108:16213:5347 1:N:0:AACACCTG+CCCATGCG
GTCAGCATGTGAGCTTTGGAGTGAAATCTCTTGTCTTAAGGAATAAAGGAAAAAGATTCCGTCGGAGGCTCGGTGCTCTACAGGTTCAACCTTTGTACTCTATTATTGCCTCACATTCCATCTCTTGTGAAAATATATTTGATTGGCTTTTCTGCAGGTTGTTTGCCAGGACTTTCCAAGACCTCCACTAGAAAACACAATAAACTTTTTGGAAGCTGGACAACTATCTTCATTTTTCAGAAACAGTGAAC
+
BBBBBFFFFFFFFGGGGGGGGGHHHHHGHHHHHHHHHHHHHCHHHHHHHHGHHHGGHHHHGHHGGGGGGHHGGEGGHHHHHHGHHHGHHHGHHHHHHHHHHHGHGHHGHHGHHHHHHHHHHHHGHHHHHHHHGHFHHHHHHHHHFFHFHHHHHHHGHHHHHFFHHHHHGHHHHHHHHHFFFCGHGGHHHHH1DDGHHHHGD=GDHHHHHHGGBGCHHHGHFHHHHB<<CGGGGGFGGFFFCFF/FGFGF09
@M03495:530:000000000-LYBTV:1:1108:22094:5371 1:N:0:AACACCTG+CCCATGCG
GTCAGCATGTGAGCTTTGGAGTGAAATCTCTTGTCTTAAGGAATAAAGGAAAAAGATTCCGTCGGAGGCTCGGTGCTCTACAGGTTCAACCTTTGTACTCTATTATTGCCTCACATTCCATCTCTTGTGAAAATATATTTGATTGGCTTTTCTGCAGGTTGTTTGCCAGGACTTTCCAAGACCTCCACTAGAAAACACAATAAACTTTTTGGAAGCTGGACAACTATCTTCATTTTTCAGAAACAGTGAAC
+
CCCCCFFFFFFFGGGGGGGGGGHHHHHHHHHHHHHHHHHHHHHHHHHHHHHHHHGGHHHHHGHGGGGGGHHGGGGGHHHHHHHHHHHHHHGGHHHGHHHHHHHHHHHHHHHHGHHHHHHFHHHHHHHHHHHGHHHHHHHHHHHHHHHHHHGHHHHHHEHHHGHHHHHHHHHHHHHHFGHEHHHHHGHHHHHGGHFHHHHGGHGDFHHHHHGGGFBGHHHEGGHHGH;GCGGGFFCGGGGGBFBCFGFFBF0
@M03495:530:000000000-LYBTV:1:1108:6574:5388 1:N:0:AACACCTG+CCCATGCG
GTCAGCATGTGAGCTTTGGAGTGAAATCTCTTGTCTTAAGGAATAAAGGAAAAAGATTCCGTCGGAGGCTCGGTGCTCTACAGGTTCAACCTTTGTACTCTATTATTGCCTCACATTCCATCTCTTGTGAAAATATATTTGATTGGCTTTTCTGCAGGTTGTTTGCCAGGACTTTCCAAGACCTCCACTAGAAAACACAATAAACTTTTTGGAAGCTGGACAACTATCTTCATTTTTCAGAAACAGTGAAC
+
AAABBFFFFFFFGGGGGGGGGGHHHHHHHHHHHHHHHHHHHHHHHHHHHHHHHHGGHHHHBBBEEEGGGHHGGGGG3FHHHHFGGGHHHHHHHGHHHHGHHHHHHHHHHGHHHHHHHHHHHHHHHHHHHHHHHHHHHHHHHHHHGGHHGHHHHHHHHGHHHGHHHHHHHHHHHHHGHHHGHHHHHHHHHHHGHHHHHHHCGHFHHHHHHHGG/GGHHHC.GFHHFHCCGHGFFGGGGGGFFBFFCFFGGG0
@M03495:530:000000000-LYBTV:1:1108:10427:5408 1:N:0:AACACCTG+CCCATGCG
GTCAGCATGTGAGCTTTGGACTCCTGACTGGTTTATCAACGGCAAAATATAGATCGGAAGAGCACACGTCTGAACTCCAGTCACAACACCTGATCTCGTATGCCGTCTTCTGCTTGTAAAAAAAGAAGATCAAGAACCCAACAACGGCCGCGTTGCTGGCGGTTTTCCAGAGTCACCACCCCCCTGACGAACATCAATCGACGCCCACGCCCAGATCGTAAGTGCACACGTCTCAAATCCAGTCACATTAC
+
A>AAAFFDF1@FGGDC3GFFFFHC1FFHHGA1FFFGF2BGGGG?FGBG1D2FEGFHGCE/000AFGG/0FFF1DF@1B1@2FFBGHGAEEGG0@1B2B/EEGGF/?EHA2BG1FD101BFFF/</?<F1111111<0?//</?////</<-<---A00/.<-;-.:00:00.090;C0.;;9-99.;FBE-9@/9/B//--@-@-@B--------;;A-9-99/;/;/9-:A--///9B9///;/9//BF9
@M03495:530:000000000-LYBTV:1:1108:19733:5409 1:N:0:AACACCTG+CCCATGCG
GTCAGCATGTGAGCTTTGGAATTAGTAAATTCGTTGACGACAGAAGGAGCAAGATAACGACCACAGGGAGGGTGGTTTATCAACGGCAAAATATAGATCGGAAGAGCACACGTCTGAACTCCAGTCACAACACCTGATCTCGTATGCCGTCTTCTGCTTGAAAAAAAAAAAAAGAAGAGTCAGCAAAGGTGCGCCTACGTAGGATGATTGACGATACTACTAATGTGACGCGCTGTATGACACACTGTTTA
+
BCBCCFFFFFFFGGGGGGGGGGHHHHHHHHHHGHHHHHGGGGGHHHHHHHHHHHHGHHGFGGGHHHHGGGGGEFGGGHHHHHGHGGGGGHHHFHHHHHHHGGGGHHGHHHHGGHHGHGHGHHHHHHHHHHGGGGHHHBDHHHGCHHHHGGGHGHHHHHHHGHHHGGGGEEB--.;.:0;000000:0//00:9-.../.;0..000:;0000..;9-:00000000000..----.0:00000/./0:000
@M03495:530:000000000-LYBTV:1:1108:24804:5420 1:N:0:AACACCTG+CCCATGCG
GTCAGCATGTGAGCTTTGGTCCAGCCTGAGTCCTGGTTTATCAACGGCAAAATATAGATCGGAAGAGCACACGTCTGAACTCCAGTCACAACACCTGATATCGTATGCCGTCTTCTGCTTGAAAAAAAAAAACAAAAAGCATAATACAGCAACAATCACACTTCATACTATTAGATAAATACGAGATCTAGCCCCGAGCATGTTAAACTCCGAGCTCCCTTCCACGACTCTCAGTCAACACATCTCCTCAT
+
CCCBCFFFFFFFGGGGGGGGGGHHHGHHHHHHHHHHHHHHHHHHHGGGGGHHHHHHHHHHFEEFGHHHHHHHGGHH?@DBDGBGHGHHHHHGHFGHHHF4BGGFGHHHEGFGFGFGHHFHHFGHHHGGG//C//?=?/<0111<11<11100<0<000000/00<00000<0000000000:.....;0000//.-9---000;;0;00;0.---.B0./0:/09.->A900000;0000.90;00009;9
@M03495:530:000000000-LYBTV:1:1108:19914:5448 1:N:0:AACACCTG+CCCATGCG
GTCAGCATGTGAGCTTTGGTCCAGCCTGAGTCCTGGTTTATCAACGGCAAAATATAGATCGGAAGAGCACACGTCTGAACTCCAGTCACAACACCTGATCTCGTATGCCGTCTTCTGCTTGAAAAAAAAAAACAATACCACTGACCATCAGCAATCTTCATACTCTTAGACTAATCACCAGAACGAGCTACACCATTCCTATAAATTTCACGCGTCCGCAAGTAACCATACTAAACCGGTGCGTCAGGAAG
+
BAAABFFFFFBFGGGGGGGFGGHHGGHGEGGHHHHHGHHHHHFFHGGGFGAGHHHFHHHHHGGGGFHHHHCHGGHHGGHHHG3FGHFHHHHGHEEGHGF4@FGCEGFF3EECGFHHFHHFHHFGGCC/B//C///111?G<1111<1<111110>11D000000<00D0=000<=00//G..:GG..-:0;0//.;0;00;000;00;00;..-;-------////////./9B///------.9;../9.
@M03495:530:000000000-LYBTV:1:1108:10031:5452 1:N:0:AACACCTG+CCCATGCG
GTCAGCATGTGAGCTTTGGAGGGCAAGAAGTGGTTGTGACTGGTTTATCAACGGCAAAATATAGATCGGAAGAGCACACGTCTGAACTCCAGTCACAACACCTGATCTCGTATGCCGTCTTCTGCTTGAAAAAAAAAAAACAACACGAAGAACTTCACCATGAGAGTCACTAGCTGGTACGCAAATATTCGTCAGTACCATGTACGCACCACGCGCTTCTACAACAAACCGCTCTATCAGAATACCAATCT
+
CCCCCFFFFFFFGGGGGGGGGGGFGGGHHHHHHGGGEDHHHHGHHHHHHHHHGGGGGHHHHHHHHHHHGGGGHHHHHHHGHH?FGGHHHHHGGHHHHHGHGGHGHD4FGGFGHHHHGGGGEHHHHHHHFHHHHGB@C/>-.......-<..//<00C00:0000;//:;0000;0</:00...--00000:/...900000000;...--....-:-..//////.9...--;-./////;///;//;//:
@M03495:530:000000000-LYBTV:1:1108:24005:5456 1:N:0:AACACCTG+CCCATGCG
GTCAGCATGTGAGCTTTGGAGACTGGTTTATCAACGGCAAAATATAGATCGGAAGAGCACACGTCTGAACTCCAGTCACAACACCTGATATCGTATGCCGTCTTCTGCTTGAAAAAAAAAAAACAGCCACCCTACATGCTAGCCCAATCCTACCGTCAGGACGGTGCTTCGCTCGACGATGCCCACATCGGCACTTCTGACAGTCGATCGTGTGTCGTATGGCTTGCTCTGCTGCTCCACTAACTCCACAC
+
BBBBBFBFFFFFGGGGGGGGGGFGHHHHHFHHHHHGGGGGHHHHHHHHGHHGFGGFHHHHHHGHHGGFHHHHHHHHHHHGBF1?EGHFH4FGFGHHHHFGFFHGBHFHHHHA3EDGG/C///</?00/000/<001<11111<00..<0<000.-<...//.-:::-=00-;.C--:--...0/:..0;.9-:;.//:;/;;//9..:.-9.9.:/...//...9-.//;/////////9/;//;///:/:
@M03495:530:000000000-LYBTV:1:1108:18822:5487 1:N:0:AACACCTG+CCCATGCG
GTCAGCATGTGAGCTTTGGAATTAGTAAATTCGTTGACGACAGAAGGAGCAAGATAACGACCACAGGGAGGGTGGTTTATCAACGGCAAAATATAGATCGGAAGAGCACACGTCTGAACTCCAGTCACAACACCTGATCTCGTATGCCGTCTTCTGCTTGAAAAAAAAAAAAAAAAAACAAACCATAATCTTAGCCAATTCCTATGTAGACTAAACCTAATAACCTATATCACATATTAACTACATAATAT
+
CDDEEFFFFFFFGGGGGGGGGGHHHHHHHHHHGHHHHHGGGGGHHHHHHHHHHHHHHHGGGGGHHHHGFGGGBFGGGHHHHHHHGGGGGHHHHHHHHHHHGGGGHHHHHHHGHHHGHHHHHHHHHGHHHHGHGGHHGF1GHGFGHHHHGEGHGHHHHHHHGHHHHGGG@E<<-----9.....<.00<111111000/011111101111110:00//<0<1100<01:<1110101111111001:1:11
@M03495:530:000000000-LYBTV:1:1108:22954:5592 1:N:0:AACACCTG+CCCATGCG
GTCAGCATGTGAGCTTTGGTCCAGCCTGAGTCCTGGTTTATCAACGGCAAAATATAGATCGGAAGAGCACACGTCTGAACTCCAGTCACAACACCTGATCTCGTATGCCGTCTTCTGCTTGAAAAAAAAAAAAGAAAAAATAAAAAGCTGGTGCCTCGCGTACGACGTGTTCACCATACATATCCTACGCTGAGCTGTCCTTCGCACACGTAGAATATGTAGCTTTCTCACCCCATCTCACGCTCCGCGTG
+
A>AA@FFFF1BD1FGCGGFAGGGFBFHHFGFGFGFHEEGGAGGFFEGAEEGFGFHHFFFGGEEGGHEHHHHHGHHBFDDFGH11BGHFFHGEH>/>GGE1BFGFGHHHHGEGGFFHFHF11GFGDH?C/BB/</?00>0->11<11<.00/</</00C------.;-:./.;000000/000090000.-9.--/9/9///;/-----;---;-;;//////////9/9//---9-////9---A------
@M03495:530:000000000-LYBTV:1:1108:12763:5609 1:N:0:AACACCTG+CCCATGCG
GTCAGCATGTGAGCTTTGGTCCAGCCTGAGTCCTCTGGTTTATCAACGGCAAAATATAGATCGGAAGAGCACACGTCTGAACTCCAGTCACAACACCTGATCTCGTATGCCGTCTTCTGCTTGAAAAAAAAAAAGAAAATAACACAGACCCAAGATGAGCCCAGTGCGCAGATCGGAAGAGCACCCGGCTGAACTCCAATCCCCTATTCTAATCTCGTATTCTGTCTGCTGCTTGTATAAAAAACAGTAAA
+
BBBBBFFFFFFFGGGGFDGFGGGHHGHHFHHHHHHHHHHHHHGGHHHGFGGGHFHHHEFAFHHFE1EEHHEG2GEGHHEHHF@FGFHHHHHH3EFFGHHHH4FGGFGHGFFGGEHGFFGHHHHFHHG0BF@/<///?0?FDG<G<.010.><C.<DD000/...<<0--;:-0GC.::.:.:B...-99--:9C0;FF/;C//:9./9////;9//.;.;;//9;/////;//;9.////9;9-...9///
@M03495:530:000000000-LYBTV:1:1108:8018:5622 1:N:0:AACACCTG+CCCATGCG
GTCAGCATGTGAGCTTTGGTCCAGCCTGAGTCCCTGGTTTATCAACGGCAAAATATAGATCGGAAGAGCACACGTCTGAACTCCAGTCACAACACCTGATCTCGTATGCCGTCTTCTGCTTGAAAAAAAAAAAAAATTGAACCTATGATGAGTTTCGCAGTTGATTAAAGATCAAAAACCTACATGCATTACATCATCACTGCAAGAATCACTTTAACTTATGGCTGATTAGATAAGCATAATCTGTCCAG
+
CCCCCFFFFFFFGGGGGGGGGGHHHGHGHHHHHHHHHHHHHHHHHHGGGGGHHHHHHHHHHHGGGGFHHHHHHGHHBFHHHHHHHHHHHHHHGHGGHHHHDHGHGGHHHHGGGHGHHHHHHHHHHHHGBDCCC>--0111=1./<0000<000=00.....000000000;000000..9/0/00;00;9000000000000000;/;000000090900:000.:..00000;00;00;0;B09000000
@M03495:530:000000000-LYBTV:1:1108:14295:5644 1:N:0:AACACCTG+CCCATGCG
GTCAGCATGTGAGCTTTGGAGGGCAAGAAGTGGTTGTGACTGGTTTATCAACGGCAAAATATAGATCGGAAGAGCACACGTCTGAACTCCAGTCACAACACCTGATCTCGTATGCCGTCTTCTGCTTGAAAAAAAAATAGAAAACTGGCGAGGTGGGCGGAACTACAAGAGTAGAGTTGAAATTCGTAGATATTTGTAGGAATGCCGATGGAGAAGTAAGCCTACTGGTAAGATACTGACGCTGACGTGCG
+
CBCBBFFFFFFFGGGGGGGGGGGGGGGGHHGFHGFFEEHHHHHBGGHHHHFHGGGGFHHHHHHHFFHHFGGGHHHGHHFGHHBFGHFGHFGHHHHHHGGHFEHHFHFEEFGCFHHGEGGF?DHHFFHB02?F?CGG/0?1<1<00?F0.<-<?<<CCG-::--:9//CF;.;00;00;;00C0;BE//9.0900;0FG/99/////--@A./.;A/;//////;BFF///://BFBBBF/;:AD......-
@M03495:530:000000000-LYBTV:1:1108:22073:5655 1:N:0:AACACCTG+CCCATGCG
GTCAGCATGTGAGCTTTGGAATTAGTAAATTCGTTGACGACAGAAGGAGCAAGATAACGACTGGTTTATCAACGGCAAAATATAGATCGGAAGAGCACACGTCTGAACTCCAGTCACAACACCTGATCTCGTATGCCGTCTTCTGCTTGAAAAAAAAAAAAACAAACCAAACAACTCGTGACAACTCTGACTCAGACGCACACAAGACATAAACATACAGCAGTACCCACCTGTACGAAACATCACCAGCA
+
BBCCCFFFFFFFGGGGGGGGGGHHHHHHHHHHGHHHHHGGGGGHHHHHHHHHHHHHHHGGGGGHGHHHHHHHHGGGGGHHHGBGHHHHHGGGGGHHHHHHGGHHGHHHHHHHHHHHHHHGHGGHHHFBGHHFFHHHGCBFHGHHHHHHHFHH1F/-@@-<--...;..::.....00.../900.;00000;0000;----9.:..///900000000:00/.900000;../;00...:-/:000/0.;:
@M03495:530:000000000-LYBTV:1:1108:24587:5662 1:N:0:AACACCTG+CCCATGCG
GTCAGCATGTGAGCTTTGGAATTAGTAAATTCGTTGACGACAGAAGGAGCAAGATAACGACCACAGGGAGGGTGGTTTATCAACGGCAAAATATAGATCGGAAGAGCACACGTCTGAACTCCAGTCACAACACCTGATCTCGTATGCCGTCTTCTGCTTGAAAAAAAAAAAACCTCATCCATTCATATTACTCACTCGTCCCATAATCTACTGCCATTCATACTCGATTTTTCCACAGACCCTACACTTGA
+
BBBBBFFFFFFFFGGGGGGFGFHHGGGHHHHHGGHHHHGFGGGEGHGHFHHGHHHHHHDGGGGGHGHGGGGGEFEGEHHHGHFGEEGEFHHHHHHHHHHGG?FEHHGHGHHGFHFFEGHHHHHHFFHHHGGCCCGGF<1@FFFGHHHHGFGHEFFHHFGFAGDGFD@-:-@;.A///;0000;00000;00009900.9..;/////9////9;////9/;////..//.///////;/9../.././//9
@M03495:530:000000000-LYBTV:1:1108:12064:5675 1:N:0:AACACCTG+CCCATGCG
GTCAGCATGTGAGCTTTGGACTCCTGACTGGTTTATCAACGGCAAAATATAGATCGGAAGAGCACACGTCTGAACTCCAGTCACAACACCTGATCTCGTATGCCGTCTTCTGCTTGAAAAAAAAAAAAACGTCAGGCTCGAGTCCCGGATGAGAGGCAGGAACAACAAACGAAGAGGAGAGATTCGTAGATATCTGTAAGAGTGCCGATGTAGAAGTCAGCCCTCTGAACAGTTATGGACGATGAAGCGAG
+
CCCCCFFFFFFFGGGGGGGGGGHHHHHHHHHGHHHHHHHHGGGGGHHHHHHHHHHHGGGGHHHHHGHGHHHGGHHHHHHHHHFGHGGHGGHHFD4FGGFEHHHHGGGHGHHHHHHHGGHHGE@CCCC////0.<.0000-<<0/0/---.-/00=...:-;/.//........9...9...90009/;..:B///////:////;/;;=..///;/;F////./;////;9/9/9///;9--.:/;//:.:
@M03495:530:000000000-LYBTV:1:1108:17227:5698 1:N:0:AACACCTG+CCCATGCG
GTCAGCATGTGAGCTTTGGTCCACCTGATCCTGGTTTATCAACGGCAAAATATAGATCGGAAGAGCACACGTCTGAACTCCAGTCACAACACCTGATCTCGTATGCCGTCTTCTGCTTGAAAAAAAAAACTAACAGGCTTGCGTCTTGTAGAGGGGGGTAGAATTCCTAGTGTAGCGGTGAAATGCGTAGAGAACTGGAGGAATACATGTAGCGAATGCGGCCCCCTGGACGACTAATGACGTTCCGCTGG
+
BBBBBFFFFDFFGFGGGGGGGFCHHHHHHHHHHGHHHHHHHGHGGGGGHHHFHHHHHHHGGGGHHHFGCGGGGFGGHHFFHH3DFFGHHGHGGFHHHDDGGCEFFBGFEEFGFGGHFEF03F3F</@DG/2222?</??<</<>-<FF11>110.@@=BD.:;:/;////;///;/--.9;/////9ADA.9//99//;.;AFBFF///9/9/9B--:/.--;9---A.:.9--.;/9;9/..99....9-
@M03495:530:000000000-LYBTV:1:1108:12854:5702 1:N:0:AACACCTG+CCCATGCG
GTCAGCATGTGAGCTTTGGAGTGAAATCTCTTGTCTTAAGGAATAAAGGAAAAAGATTCCGTCGGAGGCTCGGTGCTCTACAGGTTCAACCTTTGTACTCTATTATTGCCTCACATTCCATCTCTTGTGAAAATATATTTGATTGGCTTTTCTGCAGGTTGTTTGCCAGGACTTTCCAAGACCTCCACTAGAAAACACAATAAACTTTTTGGAAGCTGGACAACTATCTTCATTTTTCAGAAACAGTGAAC
+
BBBBBFFFFFFFGGGGGGGGGGHHHHHHHHHHHHHHHHHHHGHHHHGHHHHHHHGGHHIIHHHGGGGGGHHGGGGGHHHHHGHHHHHHHHHHHHHHHHHHHHHHHHHHHHHHHHHHHHHHHHHHHHHHHHHHHHHHHHHHHHHHGGHHHHHHHHHHHHHHHGGHHGHHFHHHHHHHHHHHEGFHHHGHHHH1GGHHHHHGDDFDHHHHHHGGCGFEHHFGHGHFFF:CHHEBFGGGGGFFFGFGFBCFFG0
@M03495:530:000000000-LYBTV:1:1108:20299:5743 1:N:0:AACACCTG+CCCATGCG
GTCAGCATGTGAGCTTTGGAGTGAAATCTCTTGTCTTAAGGAATAAAGGAAAAAGATTCCGTCGGAGGCTCGGTGCTCTACAGGTTCAACCTTTGTACTCTATTATTGCCTCACATTCCATCTCTTGTGAAAATATATTTGATTGGCTTTTCTGCAGGTTGTTTGCCAGGAACCTCCACTAGAAAACACAATAAACTTTTTGGAAGCTGGACAACTATCTTCATTTTTCAGAAACAGTGAACAACCCACTA
+
CBCCCFFFFFFFGGGGGGGGGFHHHHHHHHGHHGHHHHHHHGHHHHHHHHHHHHGGHHHHHHHGGGGGGHGCG?FEHHHGHHFGHHHFHHHHHHGHHHHHHGHHFHHHHHHGHHHHHHHFFHHHHHHHHHGHHHHGHGHHHGHHHFFGFHFHHHHHHGHFHGGHHHFHGHGHHGHHGFHHHHGHHHFFFHFHFHGHHHHDGGGFHHHEHHHGCHEGCFFHHHFHBG;<G0GFFGFGGGGFFFGGGGGEGFC
@M03495:530:000000000-LYBTV:1:1108:12796:5746 1:N:0:AACACCTG+CCCATGCG
GTCAGCATGTGAGCTTTGGAGTGAAATCTCTTGTCTTAAGGAATAAAGGAAAAAGATTCCGTCGGAGGCTCGGTGCTCTACAGGTTCAACCTTTGTACTCTATTATTGCCTCACATTCCATCTCTTGTGAAAATATATTTGATTGGCTTTTCTGCAGGTTGTTTGCCAGGACTTTCCAAGACCTCCACTAGAAAACACAATAAACTTTTTGGAAGCTGGACAACTATCTTCATTTTTCAGAAACAGTGAAC
+
CCCBCFFFFFFFGGGGGGGGGGGHHHHHHHHHHHHHHHHHHHHHHHHHHHHHHHGGHHHHHHHGGGGGGHHGGGGGHHHHHHGHHHHHHHHHHHHHHHHHHHHHHHHHHHHHHHHHHHHGHHHHHHHHHHHHHHHHHHHHHGHHHGHHHHHHHHHHHHHHHGHHHHHHGEHHHHHHHHHHGHHHHHHHHHGDHHHHHHHEGGHHHHHHHHGGCHHCHHFGGFHHHHCGHHGGGGGGGGGGFGGGGGFFEG0
@M03495:530:000000000-LYBTV:1:1108:12832:5794 1:N:0:AACACCTG+CCCATGCG
GTCAGCATGTGAGCTTTGGTCCAGCCTGAGTCCTGGTTTATCAACGGCAAAATATAGATCGGAAGAGCACACGTCTGAACTCCAGTCACAACACCTGATCTCGTATGCCGTCTTCTGCTTGAAAAAAAAAAAATAAAACAAATCAAACGAGTGTGCGCCAATAGATAAGATCAATCCTAGGTCAAGCATGTCTAATAACTCAACGCTACTGCTTTACAAACCTACGTCTCACACCGACACTATAACGACCG
+
CCCCCFFFFFFFGGGGGGGGGGHHHGHHGHHHHHHHHHHHHHHHHGGGGGHHHHHHHHHHHGGGGHHHHHHHGHHHGHHHHHCGHHHHHHHGHGGHGHHFHHHGGHHHHGGGHGHHHHHHHHCGGHGGFG?//0?=?1>..<>11>11...<.0=0.-..-;00000000000000/000/000000/0900;0;00000000/.-;.-00900000000../0/:..//:000.---:-0/;000..--:
@M03495:530:000000000-LYBTV:1:1108:16587:5801 1:N:0:AACACCTG+CCCATGCG
GTCAGCATGTGAGCTTTGGTCCAGCCTGAGTCCTGGTTTACAACGGCAAAATATAGATCGGAAGAGCACACGTCTGAACTCCAGTCACAACACCTGATCTCGTATGCCGTCTTCTGCTTGAAAAAAAAAAAAAAAATCTACTCGAAGACAGGCATCTGTAGGAAGATGTTTACCACTATAAAGTGACATCCCTACGTTAGTTGTACTCATATATACACGTGGATGTGGTGTGGACAGCTTTGTCGGCGCGA
+
CBCCDFFFFFFFGGGGGGGGGGHHHGHHHHHHHHHHHHHHHHHHGGGGGHHHHHHHHHHHGGGGHHHHHHHGHHHGHHHHHHFGHHHHHHGHGGHHHHDGHHGGHHHHGGGHGHHHHHHHGHHHHGGGGC//<>--.<11110../..<//.<.0/:11110<1..:1<<11:0100/111<11111110/.<0<../<.111<1111<<1111111<.....00<10/....000..00101:<<-----
@M03495:530:000000000-LYBTV:1:1108:22794:5818 1:N:0:AACACCTG+CCCATGCG
GTCAGCATGTGAGCTTTGGTCCAGCCTGAGTCCCTGGTTTATCACGGCAAAATATAGATCGGAAGAGCACACGTCTGAACTCCAGTCACAACACCTGATCTCGTATGCCGTCTTCTGCTTGAAAAAAAAAAAAATCATGTCTTAATAATCTCCTACACGCCACTTTTATACTTCAATACCTTTATTAATTCCTTGCGAACGTCGTTAAACTATTTTCAATACGGCCTATAATGTCACCAGTATATTTCCTA
+
>AA11C1FF@DDBCGFGBFE1BGCCFFHGHHDHHFB01BFGFHFHG?EEECFDBGHHGGFGCGAAG00AGGHEH/GEGHFHHH1@FGDFGFGGGGHBHGEFGF/?GGHD/?E0?2FD1BFBFGD10<>/>CG/<011<1111>111111111>0<0</.-...<0;000;:0000000/00000<00;;09090;/;----.;-9...0/////99///;9/-----99//9/:/:B/9-//9/9//////
@M03495:530:000000000-LYBTV:1:1108:15269:5850 1:N:0:AACACCTG+CCCATGCG
GTCAGCATGTGAGCTTAGGTCCAGCCTGAGTCCTCTGGTTTATCAACGGCAAAATATAGATCGGAAGAGCACACGTCTGAACTCCAGTCACAACACCTGATCTCGTATGCCGTCTTCTGCTTGAAAAAAAAAAAAAAAAATAATACACTCATATGCATATGTCACCAACACAGATCCCGTGCTATAACATGTAATTACAGACATAAATGTCGTCATCTAACATGCCACTCATCTACTGATTGGTTGAATTA
+
BBBCDFFFFFFFGGGG5FGGGGHHHGHHHHHHHHHHHHHHHHHHHHHGGGGGHHHHHHHHHHHGGGGHHHHHHHGHHHGHHHDHHHHHHHHHHGHGGHHHH4GHHGGHHHHGGGHGHHHHHHHHHHGHGGCDC/<-----.<000=00;//0;;0:0;000:00000..;9..0000/....:000000000090009009.:00000099;....00000000000009/00009:00000.0..9;000
@M03495:530:000000000-LYBTV:1:1108:7275:5854 1:N:0:AACACCTG+CCCATGCG
GTCAGCATGTGAGCTTTGGTCCGCCTGAGTCCCTGGTTTATCAACGGCAAAATATAGATCGGAAGAGCACACGTCTGAACTCCAGTCACAACACCTGATCTCGTATGCCGTCTTCTGCTTGAAAAAAAAAAACAAACATGCAAACCATGCTAGTGATCGGAGCAACCCCATCTGTCTCTATAGTAATCCTACCTCTAGAGAGACACAATTGCGACACTTGCACATCACTACCAATACCTCAGCATACTACC
+
BABCCFFFFFFFGGGGGGGGGGGGGGHGHHHHHHHHHHHHHHHHHGGGGGHHHHHHHHHHABBBEGHHHHHHGHHH?5DBFGBBGHHHHHHGHGGHHHH4FGGFGHHHHGGGHGHHHHHHHHBGBGGGGB?<///0.01111110..111==000000...--./;....//00:;000:00000;900000.0000;000..////.0000.--9-00090::0:0:90/:0;00;000000000:000/
@M03495:530:000000000-LYBTV:1:1108:17275:5865 1:N:0:AACACCTG+CCCATGCG
GTCAGCATGTGAGCTTTGGAGTGAAATCTCTTGTCTTAAGGAATAAAGGAAAAAGATTCCGTCGGAGGCTCGGTGCTCTACAGGTTCAACCTTTGTACTCTATTATTGCCTCACATTCCATCTCTTGTGAAAATATATTTGATTGGCTTTTCTGCAGGTTGTTTGCCAGGACTTTCCAAGACCTCCACTAGAAAACACAATAAACTTTTTGGAAGCTGGACAACTATCTTCATTTTTCAGAAACAGTGAAC
+
CCCBCFFFFFFFGGGGGGGGGGHHHHHHHHHHHHHHHHHHHHHHHHHHHHHHHHGGHIHHHIHGGGGGGHHGGGGGHHHHHHHHHHHHHHHHHHHHHHHHHHHHHHHHHHFHHHHHHHHGHHHHHHHHHHHHHHHHHHHHHHHHHFHHHHHHHHHHHHHHHGHHHHHHHHHHHHDHHHBHEHHHHHHHHHHFGHHHHHHCDDGHHHHHHHGECHFHHHHHHHHHGHCGGHGGGGHGGGGGFGGGGGFFFF:
@M03495:530:000000000-LYBTV:1:1108:9527:5890 1:N:0:AACACCTG+CCCATGCG
GTCAGCATGTGAGCTTTGGTCCAGCCTGAGTCCTGGTTTATCAACGGCAAAATATAGATCGGAAGAGCACACGTCTGAACTCCAGTCACAACACCTGATCTCGTATGCCGTCTTCTGCTTGAAAAAAAAAAAAAAACAACTAAATATAACAGAGTCCTCATTAATCACACTTAACATCGTACACTTAACACACAAACACAGTGCCTAAGTCTGCATCTTTGTTATCAGCATTAGACATGCCGCGTCTATCA
+
BBBCDFFFFFFFGGGGGGGGGGHHHGHHGHHHHHHHHHHHHHHHHGGGGGHHHHHHHHHHHGGGGHHHHHHHGHHHGHHHHHFFHHHHHHHGHGGHHHHBHHHGGHHHHGGGHGHHHHHHHHGHHHGGGC@C<--<....0<00000=0=00//;:<0000:000:0000/0000;0:..:.;0:000000.;........00000:0/0000000000000/;00::00;0:0::0:00:-----..:0:
@M03495:530:000000000-LYBTV:1:1108:7950:5907 1:N:0:AACACCTG+CCCATGCG
GTCAGCATGTGAGCTTTGGAATTAGTAAATTCGTTGACGACAGAAGGAGCAAGATAACGACCACAGGGAGGGTGGTTTATCAACGGCAAAATATAGATCGGAAGAGCACACGTCTGAACTCCAGTCACAACACCTGATATCGTATGCCGTCTTCTGCTTGAAAAAAAAAAAACAAACACAAAGTACATAAGATTACGCATCTAATATCAATATCAATATAGTCCGACTACTATAACTATATGCAAGCATCT
+
BBBCDFFFFFFFGGGGGGGGGGHHHHHHHHHHGHHHHHGGGGGHHHHHHHHHHHHHHHGGGGGHHHHGGGGGGGGGCHHHHHFHGGGGGHHHHHHHHHHHGGGGHHHHHHHGHHHGHHHHHHHHHHHHHHGHGGHHGD1@GGGHHHHHGGGHGHHHHHGHAGFHHG@EGE<<.....<..<./00::0000<0:00....-00000000000<000:000000<..---/<0:00<:B0000000<./00:
@M03495:530:000000000-LYBTV:1:1108:5606:5909 1:N:0:AACACCTG+CCCATGCG
GTCAGCATGTGAGCTTTGGTCCAGCCTGAGTCCTGGTTTTCAACGGCAAAATATAGATCGGAAGAGCACACGTCTGAACTCCAGTCACAACACCTGATCTCGTATGCCGTCTTCTGCTTGAAAAAAAAAACTAGACGCAAGATTGAGCGGAGGACACCGGCACGCGCGCTCATCGACTTAGACCGACACCAGCACTATCATTACTAAGTATATACGCTTATGACAACAGCGCGGCATCATCCTGACCCTCG
+
BABBBFFFFFFFGGGGGGGGGGFGHGHGFHGGGGHH3FFGGGHGEFGGGHGGHHFGFHHHGCAEGHGHHHGGGHFGGHGHHG3@FGGGGGGHGGHE?G4BDFFGGHHGGEGFGGHEHHHGG3GGF/C////22111////-011111<-----../..-----.------..00//-../////-----......////////////////////.....//////....-9-----////99B//9./.-
@M03495:530:000000000-LYBTV:1:1108:10635:5923 1:N:0:AACACCTG+CCCATGCG
GTCAGCATGTGAGCTTTGGACTCCTGACTGGTTTATCAACGGCAAAATATAGATCGGAAGAGCACACGTCTGAACTCCAGTCACAACACCTGATCTCGTATGCCGTCTTCTGCTTGAAAAAAAAAAAACATAACACATAACAATTCATTTACATTTTTATTAAATTAATAAAATAATCACTACTGATCCACGTAATACTCATTACTGCTTATCTATATACTATCATCTATTCTTAACTACATATCTCATAT
+
CDDDDFFFFFFFGGGGGGGGGGHHHHHHHHHHHHHHHHHHGGGGGHHHHHHHHHHHGGGGHHHHHHHGHHHGHHHHHHHHHHBGGHGHGGHHHF@GHHGGHHHHGGGHGHHHHHHHGHHHHGGGC@>>//1?11=1/?1=1<11>1>111=11<1110.00000000000000000000000:00000000../.<00:0:0000000<0<00:000000<000:000000<000000000000000000<
@M03495:530:000000000-LYBTV:1:1108:25996:5943 1:N:0:AACACCTG+CCCATGCG
GTCAGCATGTGAGCTTTGGAATTAGTAAATTCGTTGACGACAGAAGGAGCAAGATAACGACCACAGGGAGGGTGGTTTATCAACGGCAAAATATAGATCGGAAGAGCACACGTCTGAACTCCAGTCACAACACCTGATCTCGTATGCCGTCTTCTGCTTGAAAAAAAAAAAAACACATTCATCCTACATCGCCATCCACACGCCAGTGTGATTGGCTGACCAAGCGCATGTTCTGCTGACACTTTGACTAT
+
BABBAFFFFFFFBGGGGGGFFCHHGFGGGHHHGFGCHHFCEEECGHFFHHHHHFHHHDEEFGGHHGHGGGGGEFGA1GFHEH4BEEEEGHHHHHGHHHHHGGFAFHGGCFGGGHHFFHHHHGGH>FFHEDDGFDFGHH1<<GFGFHFGGED0FGFHHHHHECGFFFC-CCDF?....000000;090/00....9/.///.--..;;/9/////;//...//....--..///;/;/9/9///////////
@M03495:530:000000000-LYBTV:1:1108:10799:5944 1:N:0:AACACCTG+CCCATGCG
GTCAGCATGTGAGCTTTGGACTCCTGACTGGTTTATCAACGGCAAAATATAGATCGGAAGAGCACACGTCTGAACTCCAGTCACAACACCTGATCTCGTATGCCGTCTTCTGCTTGAAAAAAAAAAAAAACAAACGTAACAAAATACTATCATGATGCCAAATACTATGAATCATAATCCAACTTTGAGTGTATCATCAGAGAGACTCTACAGACATCTGTCAACTTGTATGTCTAATTACTGTTACTCTA
+
CCCCCFFFFFFFGGGGGGGGGGHHHHHHHHHHHHHHHHHHGGGGGHHHHHHHHHHHGGGGHHHHHHHGHHHGHHHHHHHHHHFGHHGHGGHHHG4GHHGGHHHHGGGHGHHHHHHHFFGGGGFGD<>>/<...0..<>0.00<<0000000000000000:/00000:00;0000000;0000/0000.00;0000000000/../00000000./0;:0:09900000000000;:000000;;000000
@M03495:530:000000000-LYBTV:1:1108:14799:6017 1:N:0:AACACCTG+CCCATGCG
GTCAGCATGTGAGCTTTGGAGTGAAATCTCTTGTCTTAAGGAATAAAGGAAAAAGATTCCGTCGGAGGCTCGGTGCTCTACAGGTTCAACCTTTGTACTCTATTATTGCCTCACATTCCATCTCTTGTGAAAATATATTTGATTGGCTTTTCTGCAGGTTGTTTGCCAGGACTTTCCAAGACCTCCACTAGAAAACACAATAAACTTTTTGGAAGCTGGACAACTATCTTCATTTTTCAGAAACAGTGAAC
+
CBCBCFFFFFFFGGGGGGGGGGHHHHHHHHHHHHHHHHHHHHHHHHHHHHHHHHGGHIIHHHHGGGGGGHHGGGGGHGHGHHGHHHHHGHHHHHHHGHHHHHHHHHHHHHHHHHHHHHHHHGHHHHHHHHHHHHHHHHHHHHHHGEHHGHHHHHHHHEHHHGHHHHHHGHHHHHHHHHGFEGHHHHFHHEFFDFHFHFHEDGHFHGHHHHGGGGGGHHHHGHHHHHCCHHGGGGGGGGGFFCBFFFCFFF:
@M03495:530:000000000-LYBTV:1:1108:16726:6019 1:N:0:AACACCTG+CCCATGCG
GTCAGCATGTGAGCTTTGGTCCAGCCTGAGTCCTGGTTTATCAACGGCAAAATATAGATCGGAAGAGCACACGTCTGAACTCCAGTCACAACACCTGATCTCGTATGCCGTCTTCTGCTTGAAAAAAAACACCGCGTATGGGCCAGCCTGGATGGGGCTCCATGCCATCCAGATCCACTTATCACACTTCAGATTTCAACCCGAATTCTGGATCAGACCACAGAGTAGTTAATGGAGGCAAGTATTTTGGC
+
BBBBBFFFFB@DEGFGGFEGGFGBEFFFHHEHGGDFHHGHHHHHFEEG2EGCGGHGFFFFHGGGGHFGBGCEEHHFCFFGDDBFFBGD3FGGHEEHHH34BF??EEFFDEEECEDHHGFGGGEG?ED///?0//>/>CEF0FG/..>.0><FG1<.C?@AEFH0<0DF:.;0:;/0G/GF000;CCHB0:C0B00CB000;E-:B.C00;0000.00/;B.AF//;///;9///9F.;...;FBB/BF/-;
@M03495:530:000000000-LYBTV:1:1108:15967:6026 1:N:0:AACACCTG+CCCATGCG
GTCAGCATGTGAGCTTTGGAGTGAAATCTCTTGTCTTAAGGAATAAAGGAAAAAGATTCCGTCGGAGGCTCGGTGCTCTACAGGTTCAACCTTTGTACTCTATTATTGCCTCACATTCCATCTCTTGTGAAAATATATTTGATTGGCTTTTCTGCAGGTTGTTTGCCAGGACTTTCCAAGACCTCCACTAGAAAACACAATAAACTTTTTGGAAGCTGGACAACTATCTTCATTTTTCAGAAACAGTGAAC
+
CCCCBFFFFFFFGGGGGGGGGGHHHHHHHHHHHHHHHHHHGHHHHHHHHHHHHHGGHHHHHIHGGGGGGHHGGGGGHHHHHHFHHHHHHHHGHHHHHHHHHHHHHHHHHHHHHHHHHHHHHHHHHHHHFHHHHHHGHHHHHHHHBGHHHHHHHHHHHHHHHFHHHHHHHHHHHHHHHHGFEFHHHHHHHGFFBGHHGHG<DDGHHHHHHHGGGFGGHHHEHHHHHH:CHHGGGGGGGGGEG0FFGGFFGG0
@M03495:530:000000000-LYBTV:1:1108:12785:6030 1:N:0:AACACCTG+CCCATGCG
GTCAGCATGTGAGCTTTGGAATTAGTAAATTCGTTGACTGGTTTATCAACGGCAAAATATAGATCGGAAGAGCACACGTCTGAACTCCAGTCACAACACCTGATCTCGTATGCCGTCTTCTGCTTGAAAAAAAAAAAACAACAAGATCAGATGCTTCTGATAGCTCATACAACATAATAATAACTACTACATCATACGCCGAGTTTACATGTACGTCGACACGTGTCTTCTGCACATTCGCTGTTACATAC
+
DDDDDFFFFFFFGGGGGGGGGGHHHHHHHHHHGHHHHHHHHHHHHHHHHHGGGGGHHHHHHHHHHHGGGGHHHHHHHGHHHGGGHHHHHHHHHHHHGHGGHHHHBHHHGGHHHHGGGHGHHHHHHHFHHHHGGG@G>>/<..<.00111<11>00=0000000000000=000./0<;00;00000:;000000:00..----..000:00;00.;C---9-.:.//0;0000:0:B000...:0000000
@M03495:530:000000000-LYBTV:1:1108:15767:6032 1:N:0:AACACCTG+CCCATGCG
GTCAGCATGTGAGCTTTGGACTCCTGACTGGTTTATCAACGGCAAAATATAGATCGGAAGAGCACACGTCTGAACTCCAGTCACAACACCTGATCTCGTATGCCGTCTTCTGCTTGAAAAAAAAAAAAATCACTAAAACTATATAGACTCTTCAGTGATCTGCAGCTTCCTATCACCGATCCCAATCAATTTAACCTGACTACTCCACTTCAACACACTACCTGTATATACATACTGTTCATCATCATTTT
+
CCCCCFFFFFFFGGGGGGGGGGHHHHHHHHHGHHHHHHHHGGGGGFHHHHHHHHHHGGGGHGHHHHHGHHHGHHHHFHHEHH@EFHGHFFHHHFDGHHFGHHHHGGGHGHHGGHHHHHHFHG/@////<01111=11<>111111111<G10000<00==0000<0<000;<00;0;.---.;0;:/0;090900:0.//90/0000/00;000:.../9//00009000000000000;09:0:B0900:
@M03495:530:000000000-LYBTV:1:1108:18780:6056 1:N:0:AACACCTG+CCCATGCG
GTCAGCATGTGAGCTTTGGAGTGAAATCTCTTGTCTTAAGGAATAAAGGAAAAAGATTCCGTCGGAGGCTCGGTGCTCTACAGGTTCAACCTTTGTACTCTATTATTGCCTCACATTCCATCTCTTGTGAAAATATATTTGATTGGCTTTTCTGCAGGTTGTTTGCCAGGACTTTCCAAGACCTCCACTAGAAAACACAATAAACTTTTTGGAAGCTGGACAACTATCTTCATTTTTCAGAAACAGTGAAC
+
BAABBFFFFFFFGGGGGGGGGGHGHHHHHHHGGHHHHHFHHGHHHHHHGHHFHHGGGHHHGHGEFFCCEHHGGEEFHHHHGGHGHFFHHHEGHHHHGHHHHHHHHGHHFHGHHHHHBH4?GFHBGHHFGDGHHHHGHHHHHFGHFHFFCGHFHGHHGHHHGGHHHHFGFGHHHFHHHHHBCG0>1<CFHHH1FFGHHGGCD00DHHHHGFGGBGCGFHFFHHGCFCCCGGGGGFGF09BF0FBFGFCBFF0
@M03495:530:000000000-LYBTV:1:1108:11582:6076 1:N:0:AACACCTG+CCCATGCG
GTCAGCATGTGAGCTTTGGAGTGAAATCTCTTGTCTTAAGGAATAAAGGAAAAAGATTCCGTCGGAGGCTCGGTGCTCTACAGGTTCAACCTTTGTACTCTATTATTGCCTCACATTCCATCTCTTGTGAAAATATATTTGATTGGCTTTTCTGCAGGTTGTTTGCCAGGAGTCGTGATTGCTGGAGCAGGTATGATATAATTCTAGGATTTGACAGATGAATAATTTACATATATATCTAACTTTGATAG
+
DDDDDFFFFFFFGGGGGGGGGGHHHHHHHHHHHHHHHHHHHHHHHHHHHHHHHHGGHHHIHGHGGGGGGHHGGEGGHHHHHHHHHHHHGHHHHHHHHHHHHHHHHHHHGHHHGHHHHHHHHHHGHHHGHHHHHHHHHHHHHHHHHHGHFGHHHHHHHHHHFEHHHHHHHHHGHHFGGHHHHGHHHHHEHFHHHHHGHHGGGHHHBHHHHGHHHHCGHHHHG;<CCHGFCCCCCGHHHHHFGGEEFGGEGG0
@M03495:530:000000000-LYBTV:1:1108:21832:6079 1:N:0:AACACCTG+CCCATGCG
GTCAGCATGTGAGCTTTGGTCCAGCCTGAGTCCTGGTTTATCAACGGCAAAATATAGATCGGAAGAGCACACGTCTGAACTCCAGTCACAACACCTGATCTCGTATGCCGTCTTCTGCTTGAAAAAAAAAAAAATATAACAAGTTAATACCTAAGTTGATGAAGTCTTAGTACAGAAGCAGAAAGAGATCGTACTCATAGTGCCGACAATAACAATGCAGGCCAATTAAGTCTGTATCAGAATATCTTCTA
+
DDDDDFFFFFFFGGGGGGGGGGHHHGHHGHGHHHHHHHHHHHHHHGGGGGHGHHHHHGHHFEFGGHHHFHHHGHHHGHHHHHFFGGHHHHHGHFGHHHH4FFGFEHHHHGFGHFHHHHHHHHGHHHGFGCC@>-0111><1>0=1111111000/000000000000=0000;:000000///00:;/00.;..90000;0000-----00000000000....900000:;000000:0:;0000;:0;0
@M03495:530:000000000-LYBTV:1:1108:14368:6112 1:N:0:AACACCTG+CCCATGCG
GTCAGCATGTGAGCTTTGGAATTAGTAAATTCGTTGACGACAGAAGGAGCAAGATAACGACCACAGGGAGGGTGGTTTATCAACGGCAAAATATAGATCGGAAGAGCACACGTCTGAACTCCAGTCACAACACCTGATCTCGTATGCCGTCTTCTGCTTGAAAAAAAAAAACAAGACAACAACAAAGGCTAACTCTGGATGAGATACTATAATCGTAAAGAAACACATATGAATGTAAGGAACTACAAGAG
+
DDDDEFFFFFFFGGGGGGGGGGHHHGGHHHHHGHHHHHGGGGGHHHHHHHHHHHHHHHGFGGGHHHHGGGGG?FGGGHHHHHFHEFGGGHHHHGHHGHHHGGGGHHHHHHHGGHHFHHHHHHHHFGHHHHGHGGHGCF=FHGFGHHHHGGGHEGHHHHGHGGHHEGGGCFD..</<///9......//.000/1:110<10001111<1111<1.....11.///..0<11<111<11100/.0<00<0/.
@M03495:530:000000000-LYBTV:1:1108:8749:6170 1:N:0:AACACCTG+CCCATGCG
GTCAGCATGTGAGCTTTGGACTCCTGACTGGTTTATCAACGGCAAAATATAGATCGGAAGAGCACACGTCTGAACTCCAGTCACAACACCTGATCTCGTATGCCGTCTTCTGCTTGAAAAAAAAAAATACATATACTCAGTTCCACCAAAATCATACTCAGAGTCCCAACAAATAAATCCTATATTCATGAAAACACGATTTATAGATTCAGTAAGCAGTGTACCACATATAGAATGTATAACTTCAATAA
+
AABBBFFFFFFFGGGGGGGGGFFHHHHHHHHGGHHHHHHHGGGGGHHHHHHHHGHHGGGGHHHHHHHGHHHGHHHHHHHHFH3DGHGHGGHHHG4FGHGGHHGHGFFHGHGHHHHHHHFFHG<DDCB0221111111??11@1F110.>F.1<111111<11<0<0<0/<.<.0=0000/0;00000;00;:;0/...-..:000;0000000000:0/;/9;0909:00000;090/;9://;/;/////
@M03495:530:000000000-LYBTV:1:1108:19480:6171 1:N:0:AACACCTG+CCCATGCG
GTCAGCATGTGAGCTTTGGAATTAGTAAATTCGTTGACGACAGAAGGAGCAAATAACGACCACAGGGAGGGTGGTTTATCAACGGCAAAATATAGATCGGAAGAGCACACGTCTGAACTCCAGTCACAACACCTGATCTCGTATGCCGTCTTCTGCTTGAAAAAAAAAAAAAACCCGACAATACAGCACATGATGTCTCTATTCCTCTCTCCACACATTCACTAGAACCATACTGTCACCTAACACAATCA
+
CBBCCFFFFFFFGGGGGGGGGGHHHHHHHHHHGHHHGHGGGGGHHHHHHHHHHHHHHGGGGGHHHHGGGGGEFGGGHHHHHHHGGGGGHHHHHHHHHHHGGGGHHHHHGHGHHHGHHHHHHHHHHHHHHGHGGHHGF1GHHFGHHHHGECHGHHHHHHGAFGGHC?CGF;:-:...:9---090000/./00000:000000000:00/00/9/0..90:000000;0..00/900000;000900.:000
@M03495:530:000000000-LYBTV:1:1108:14364:6189 1:N:0:AACACCTG+CCCATGCG
GTCAGCATGTGAGCTTTGGAGTGAAATCTCTTGTCTTAAGGAATAAAGGAAAAAGATTCCGTCGGAGGCTCGGTGCTCTACAGGTTCAACCTTTGTACTCTATTATTGCCTCACATTCCATCTCTTGTGAAAATATATTTGATTGGCTTTTCTGCAGGTTGTTTGCCAGGACTTTCCAAGACCTCCACTAGAAAACACAATAAACTTTTTGGAAGCTGGACAACTATCTTCATTTTTCAGAAACAGTGAAC
+
CCCCDFFFFFFFGGGGGGGGGGHHHHHHHHHHHHHHHHHHHHHHHHHHHHHHHHGGHIIHHIHGGGGGGHHGGGGGHHHHHHHHHHHHHHHHHHHHHHHHHHHHHHHHHHHHHHHHHHHHHHHHHHHHHHGFHHHHHHHHHEHHHFHHHHHHHHHHHHHHHGHHHHHHHHHHHHHHHHFHHHHHHHHHHGHHHHHHHHGCD<DGHHHHHHGE0CCCFHHHGGHHHGCCGHGGGGGGGFGFEFFGGGGFFG0
@M03495:530:000000000-LYBTV:1:1108:20803:6206 1:N:0:AACACCTG+CCCATGCG
GTCAGCATGTGAGCTTTGGAGTGAAATCTCTTGTCTTAAGGAATAAAGGAAAAAGATTCCGTCGGAGGCTCGGTGCTCTACAGGTTCAACCTTTGTACTCTATTATTGCCTCACATTCCATCTCTTGTGAAAATATATTTGATTGGCTTTTCTGCAGGTTGTTTGCCAGGACTTTCCAAGACCTCCACTAGAAAACACAATAAACTTTTTGGAAGCTGGACAACTATCTTCATTTTTCAGAAACAGTGAAC
+
A?A?ACFFF1D@FG1BEEGEEA1FGDFGFGH3DGHHHF3AE10BGGHGHHBHFHGGH1ABAGCEEGCGCHFAE/>/GHHDGGH0FGGHHFHHHGHGHHHHHFGHHGDGGHBFFGFHFFHGFFGDG2GFGHFF1FGDGHHHHEFHHGHHGH1F1F1FGHH1CBFBGGFDGEEEHB?GDGDHEBG1GFGBGHH1FDHFFHG.<GF=DDGHHHC:/</C:GGHFF.;CFC0CBBBFGFFCB0C0C;FFF;BBF0
@M03495:530:000000000-LYBTV:1:1108:23320:6223 1:N:0:AACACCTG+CCCATGCG
GTCAGCATGTGAGCTTTGGAGTGAAATCTCTTGTCTTAAGGAATAAAGGAAAAAGATTCCGTCGGAGGCTCGGTGCTCTACAGGTTCAACCTTTGTACTCTATTATTGCCTCACATTCCATCTCTTGTGAAAATATATTTGATTGGCTTTTCTGCAGGTTGTTTGCCAGGACTTTCCAAGACCTCCACTAGAAAACACAATAAACTTTTTGGAAGCTGGACAACTATCTTCATTTTTCAGAAACAGTGAAC
+
ABBAAFFFFFFFGGGGGGGGGGHHGHHHHHHHHHHHHHHHGHHGHHHHHHHHHHGGHHHHHHHGGGGGGHHGGFGGHHHHHH3FHGHHHHHHHGHHHHHHHHHHHHHHHHHHHHHHHHHGHGHHHHHHHHGHHHHHHHHHHHHHHHGGHHHHHHHHHHHHHDGHHHHHHHHHHHHHGHHHHGHHHHHHHGHGHHFHFHHFHGFHHGEHG0@C;GFAGGB.CGHHHHGCFFFFGGBFCFFFBFBGGGFGGG0
@M03495:530:000000000-LYBTV:1:1108:10692:6234 1:N:0:AACACCTG+CCCATGCG
GTCAGCATGTGAGCTTTGGAATTAGTAAATTCGTTGACGACAGAAGGAGCAAGATAACGACCACAGGGAGGGTGGTTTATCAACGGCAAAATATAGATCGGAAGAGCACACGTCTGAACTCCAGTCACAACACCTGATCTCGTATGCCGTCTTCTGCTTGAAAAAAAAAAAAAACACAAATCTAAAAACGACTACACTATCAGATAATATTAGAATAAACCAAACCATTCTCGACGTGTACTCGGCTGAAC
+
BBCCCFFFFFFFGGGGGGGGGGHHHHHHHHHHGHHHHHGGGGGHHHHHHHHHHHHHHHGGGGGHHHHGGGGGGGGGGHHHHHDGFGGGGHHHHHHHHHHHGGFGHHHHHHHGHHHGHHHHHHHHHHHHHHGHGGHH?F=FGHGGHHHHGEFHGHHHHHHHHHHHHGGGG-:--9.:.:;.90000900.-.-.:/;/0/000090000000000:;B000/....;;00009:0---.9/000....-.00
@M03495:530:000000000-LYBTV:1:1108:17151:6242 1:N:0:AACACCTG+CCCATGCG
GTCAGCATGTGAGCTTTGGTTTATCAACGGCAAAATATAGATCGGAAGAGCACACGTCTGAACTCCAGTCACAACACCTGATCTCGTATGCCGTCTTCTGCTTGAAAAAAAAAAAAACCATACAACTCAAAAACACAATCATGTTTCTTATATTACAGCACTGGTAACGTTGTATAACTGACATCCACGCAAATACAGAGCTCGACACTCATCAACTCAGACTCTAATCTTCGTGAGTATGTCCATGTTGT
+
CBCCCFFFFFFFGGGGGGGGGGHHHHHHGGGAEHHHHHHHHHHHGGGGHHHHHHGGHHHGHHHHHGHHHHHHHHGHGGHGBG5FFGGGGHHHGEGHGHHHHHHHHGHHHGGGGG///??/110111111111<..0..1<11111111=11111=1100/.0//11<0.//.:1<1111<00010/00..-<-110011//00.--.-0/<11<</1:0000<001<10111./</.<111<11<11<11/
@M03495:530:000000000-LYBTV:1:1108:23157:6251 1:N:0:AACACCTG+CCCATGCG
GTCAGCATGTGAGCTTTGGATGGTTCTGGTTTATCAACGGCAAAATATAGATCGGAAGAGCACACGTCTGAACTCCAGTCACAACACCTGATCTCGTATGCCGTCTTCTGCTTGAAAAAAAAAAAAATAACACAGACAGTCTGCACACTGATCCCGATCAATACTCCTCTAGTACCAATTAGCTACTACGACCTTACGCTACTCTTCAAGATCCCAGATATGGACCGACGCCACCAGTGCCTCGCGAGTCG
+
BACCCFFFFFFFGGGGGGGGGGGGHHHHHHHHHHHHHHGGGGGHHHHHHHHHHHGGGGHHHHHHHGHHHGHHHHHHHHHHHHFHGHGGHHHH4FGHFGHHHHG?EHGHHHHHHHHHHHHGGGGD///011111/01<<0<11111110000000/..-<.:0;000:0/:0::000000:0;:00;000.;.-.:00..;.-000000000:00/0:.:000000:--9---9....0000;0.-----/-
@M03495:530:000000000-LYBTV:1:1108:15425:6273 1:N:0:AACACCTG+CCCATGCG
GTCAGCATGTGAGCTTTGGAGTGAAATCTCTTGTCTTAAGGAATAAAGGAAAAAGATTCCGTCGGAGGCTCGGTGCTCTACAGGTTCAACCTTTGTACTCTATTATTGCCTCACATTCCATCTCTTGTGAAAATATATTTGATTGGCTTTTCTGCAGGTTGTTTGCCAGCAGGTCGTGATTGCTGGAGCAGGTATGATATAATTCTAGGATTTGACAGATGAATAATTTACATATATATCTAACTTTGATA
+
CCCCDFFFFFFFGGGGGGGGGGHHHHHHHHHHHHHHHHHHHGHHHHHHHHHHHHGGHIHHHHHGGGGGGHHGGGGGHHHHHHHHHHHHHHHHHHHHHHHHHHHHHHHHHHHHHHHHHHHHHHHHHHHHHHHHHHHGFHHHHGHHHHHHHHHHHHHGHHHHHGHHHHHHHGHHHHHGFGGHHHHHHHFHHHHHHHHHHHHHGHHHHHHHFHHDDGCCGFCGHHCGHGGCG0GHHGHHHHGGGG0:FGGGEG0
@M03495:530:000000000-LYBTV:1:1108:22893:6275 1:N:0:AACACCTG+CCCATGCG
GTCAGCATGTGAGCTTTGGTCCAGCCTGAGTCCCTGGTTTATCAACGGCAAAATATAGATCGGAAGAGCACACGTCTGAACTCCAGTCACAACACCTGATCTCGTATGCCGTCTTCTGCTTGAAAAAAAAAAAACAATCACTGTCGTGAGTAGTATCACCGTACGACAGATCAGAAGATCACACGCACGATCATCAGTCACCCGGCAGGTACGTTAATGTCTAGTTCGACGTGAGTTCACACAGTACACAA
+
BBBBBFFFFFFFGGGGGGFGFGFFHGHHFHHCHHHHGHHHHHHGHHGGGGEHHHHHGHHFHHGGGGHHGFHGHCCHHGGHGF53GHHGHHHHGHEGHHBBGGHHGGHHHFGGGHGFFGBEHHGHHGFCFG/////?<1<<1=111.<.0.00000<0<0<....-..-:/;/0000/;00:/0/-----9...00;0000;9.-9-;9-.//../..;9///9/9;:...-;.9.///99//..//////.
@M03495:530:000000000-LYBTV:1:1108:16366:6282 1:N:0:AACACCTG+CCCATGCG
GTCAGCATGTGAGCTTTGGAGTGAAATCTCTTGTCTTAAGGAATAAAGGAAAAAGATTCCGTCGGAGGCTCGGTGCTCTACAGGTTCAACCTTTGTACTCTATTATTGCCTCACATTCCATCTCTTGTGAAAATATATTTGATTGGCTTTTCTGCAGGTTGTTTGCCAGGACTTTCCAAGACCTCCACTAGAAAACACAATAAACTTTTTGGAAGCTGGACAACTATCTTCATTTTTCAGAAACAGTGAAC
+
AAAABFFFFFFFGGGGGGGGGGHHHHGHHHHHHFHHHHHHHHHHHHGHGHGHHGGFGHHHHFHGGGGGDHHGGEGGHHEHHHHHHHHHHHGGHGHHHHHHHHHHHHHHFHHHHHHHHHHGGHHHHHHHHBGH3GFGGHHHHGHHFGGHHHHHHHGHHHHHHGHHHHHHHHHHHGDGF<GFFF0GHHHHHHH1=DHFEHECDGHGFFHHGHGG:CCCGHCCGHHEH/;;GFGGGGGGGGG9BCBBFFFFFF0
@M03495:530:000000000-LYBTV:1:1108:24817:6284 1:N:0:AACACCTG+CCCATGCG
GTCAGCATGTGAGCTTTGGAGTGAAATCTCTTGTCTTAAGGAATAAAGGAAAAAGATTCCGTCGGAGGCTCGGTGCTCTACAGGTTCAACCTTTGTACTCTATTATTGCCTCACATTCCATCTCTTGTGAAAATATATTTGATTGGCTTTTCTGCAGGTTGTTTGCCAGGACTTTCCAAGACCTCCACTAGAAAACACAATAAACTTTTTGGAAGCTGGACAACTATCTTCATTTTTCAGAAACAGTGAAC
+
A>AAAFBDFBDFFGFGGGGAFGEFGFHHHHHHHHHHHFGGHHGHHHGHGGGFHHGGHHHHFHGFECECEEGGE>?EGFFGHH10BGGHEFHHHBGGGFGFHHHHEHHHFHGFHFHHDGGFHHHHFHHEGGFFGGHHFFGHFFHGDHHHGHHHHFFGHFHHHFHHFHBGHG/FHHHHHFGBFFGFHGFBFFH<FGHHHHCFFHHHHHHGHHC?CBCGHG:CGHHHHCCCFCBFGFGGGFFF00FFGGBFGF0
@M03495:530:000000000-LYBTV:1:1108:20443:6299 1:N:0:AACACCTG+CCCATGCG
GTCAGCATGTGAGCTTTGGAATTAGCTGGTTTATCAACGGCAAAATATAGATCGGAAGAGCACACGTCTGAACTCCAGTCACAACACCTGATCTCGTATGCCGTCTTCTGCTTGAAAAAAAAAAAAAAATTAAACAATATATCTTACAAGATATTGAAGACGGATTATATGTTTAACTAACCAGACAAACAACTGTAGAATTGTACACGTATGTACTCTTCTCTCTTATCGCTCTACTAGATTCGTGATGT
+
CCCCDFFFFFFFGGGGGGGGGGHHHHHHHHHHHHHHHHGGGGGHHHHHHHHHHHGGGGHGHHHHHGHHHGHHHHHHHHHHHHGHGHGGHHHH4GHHGGHHHHGGGHGHGHHHHHHHHGHGGGGGC///-01<1111.1111111111110<011111111/.....0:111111111:100.09../</....0/11<1111011111../1/1<<1<111<0100:111.....1<1110111<<<//11
@M03495:530:000000000-LYBTV:1:1108:25683:6301 1:N:0:AACACCTG+CCCATGCG
GTCAGCATGTGAGCTTTGGTCCAGCCTGAGTCCTGGTTTACAACGGCAAAATATAGATCGGAAGAGCACACGTCTGAACTCCAGTCACAACACCTGATCTCGTATGCCGTCTTCTGCTTGAAAAAAAAAAAAACCAACATTCTCCTGTCTGTATTTTCATACTTAATCAAGGCTACCTCTACATTCTTTCCTACTCTTTACTCACATCATTACTATGGCGTTTTCTAGTCTCTTTACTCACAGATCCTCAT
+
BBBBCFFFFFFFGGGGGGGGGGHHHGHHHHHHHHHHHHHHHHHHGGGGGHHHGHHHHHHHGDGGHHHHHHHGHHHGHHHHHHGGHHHHGHGHGGHHGHBGHFGGHHHHGEGHGHHHHGHHHHHHFGG@/</<AD.....0><1110000=00000<0000000000::0000;00:/000:0000000000;0000000000900000000000000:.-:--.;000000:0:0;000000000009000
@M03495:530:000000000-LYBTV:1:1108:21760:6308 1:N:0:AACACCTG+CCCATGCG
GTCAGCATGTGAGCTTTGGTCCGCCTGAGTCCTGGTTTATCAACGGCAAAATATAGATCGGAAGAGCACACGTCTGAACTCCAGTCACAACACCTGATCTCGTATGCCGTCTTCTGCTTGAAAAAAAAAAAAATAAGCACGAGTATCCTTTCCTTAGATCGGTAGAGCGTATCAGCAAGAATCACGCGACCGATATCGTATGCAGTTTTGTATGTTATGCAAAAATCTGATGAGCAGTGACTGGACTTTCT
+
BBBBBFFFFFFFGGFGGGGGFGGGGGHHHHHHGHHGHHHHHHHHGGGGGFFFHHHHHHHCEEFGEHHHHHHGGFHGFHHGHH3BFFHHHHGHGGHHHH4FGGFFHBFHFGGEGHHGFHHH0EFFG@C/BDD/<<1F11><-.-<<0DDD0<DD0=DF00C.....0:0-;...0000//:900;/..----9-9-;:..9///////9/.;B/////;/////.../;//;////////9///././/;/9
@M03495:530:000000000-LYBTV:1:1108:12337:6315 1:N:0:AACACCTG+CCCATGCG
GTCAGCATGTGAGCTTTGGAATTAGTAAATTCGTTGACGACAGAAGGAGCAAGATAACGACCACAGGGAGGGTGGTTTATCAACGGCAAAATATAGATCGGAAGAGCACACGTCTGAACTCCAGTCACAACACCTGATCTCGTATGCCGTCTTCTGCTTGAAAAAAAAAAAAATTAAAATTGGAAAATCACCAACTACCAACAGAGTTACCAGACAACCTAACTACTGATAATCCGAATAATAATGGAAAA
+
CBBCCFFFFFFFGGGGGGGGGGHHHHHHHHHHGHHHHHGGGGGHHHHHHHHHHHHHHHGGGGGHHHHGGGGGEFGGGHHHHH@GFGGGGHHHHHHHHHHHGGGGHHHHHHHGHHHGGHHHHHHHHHFHHHGHGGHHHGDGHHFGHHGGGAEHCGHHHHHHHGHHHG@EE@???.:900;;900;09/;000/09./;0;00..///::00909;.:/../00::000000:B000..;..;BB09000;0;
@M03495:530:000000000-LYBTV:1:1108:7979:6320 1:N:0:AACACCTG+CCCATGCG
GTCAGCATGTGAGCTTTGGATGGTTCTGGTTTATCAACGGCAAAATATAGATCGGAAGAGCACACGTCTGAACTCCAGTCACAACACCTGATCTCGTATGCCGTCTTCTGCTTGAAAAAAAAAAAAAAGAACAAGAATAAACAATAGATCTCGTAACTCTCATATTAAAAATTAAATACAATCTGTTATGACAGATGATCACTTGCTCCATATCTATCTCTTGTATGAGTAAGCAACAATACTCTTACCTG
+
CBCCCFFFFFFFGGGGGGGGGGGHHHHHHHHHHHHHHHGGGGGHHHHHHHHHHHGGGGHHHHHHHGHHHGHHHHHHHHHHHH@@EEGGHHHHDHHHGGHHHHGGGHGHHHHHHHAHHHHGGGFG>///..<<<0000111<11.00000<D0.<<.<<00000;000:000:0000000009000900090000/0000;0/000000;0;0;09009000;000:0;0::0000;...909000:00900
@M03495:530:000000000-LYBTV:1:1108:10159:6323 1:N:0:AACACCTG+CCCATGCG
GTCAGCATGTGAGCTTTGGTCCAGCCTGAGTCCTGGTTTATCAACGGCAAAATATAGATCGGAAGAGCACACGTCTGAACTCCAGTCACAACACCTGATCTCGTATGCCGTCTTCTGCTTGAAAAAAAAAAAAAAAGCTGCGGTTGCCGACGAACTCCAGCATGAAATCCCACAGATAGAGGCATTCGATTGGACGTACATTGCTTACCCATAGATCGAACGTACACTACTATGAATTGTAATTAAGATAA
+
CCCCBFFFFFFFGGGGGGGGGGHHHGHHHHHHHHHHGHHHHHHHHFG?FGHHHGHHHHFFGGEFGHHHGHHGGHHGGFHHHHBEFGHHHHHGHGGHHFF4@GGFGHHHHGE@HGHHGHHHH0GBHCD/D</</---..000--.--.0:------.;00;/C0;00;B000;...90000;/..90;0;;09.00-....9;00000;/90/90009../.:.:..00//0:9B0;000900000000000
@M03495:530:000000000-LYBTV:1:1108:24486:6331 1:N:0:AACACCTG+CCCATGCG
GTCAGCATGTGAGCTTTGGAATTAGCTGGTTTATCAACGGCAAAATATAGATCGGAAGAGCACACGTCTGAACTCCAGTCACAACACCTGATCTCGTATGCCGTCTTCTGCTTGAAAAAAAAAAAGACACCACATTCTATATTTTTTGCATTCTTCAGCTTTCATAACTAGAAATAACCTTATATTTGAACCTTACACAGATTTTAGTCTTATATGCCTCAAACCAACTTGAACTATATTACCTCCTGAAA
+
BABBBFFFFFFFGGGGGGGGGBGHHHHHHHHHHHHHHFGGCGGGHHHHHHHHGHGGGGHHHHHHHGHHHGHFHHHHHCFDGHBBEGGGHHHHF@GFGGGEHHF?EHGHFHHGHHFGHHHGGF/////@00////1111111<11=1--11<11>D<000000000==/00000;0000/0;C000000<00./00/;00.;00;00/000000;000000/900;.;.9990/99//9///////..////
@M03495:530:000000000-LYBTV:1:1108:22177:6337 1:N:0:AACACCTG+CCCATGCG
GTCAGCATGTGAGCTTTGGTCCAGCCTGAGTCCTGGTTTATCAACGGCAAAATATAGATCGGAAGAGCACACGTCTGAACTCCAGTCACAACACCTGATCTCGTATGCCGTCTTCTGCTTGAAAAAAAAAAAAACCACACCACATCCACCACCACACATGCAGAGTAGACTCAAGCACGCATCTTCTTAGTGACTCCACATACTAGTCTCTGCAGTGAGTACTTACTGACACGCTTACAAACATAACGGAC
+
BABCCFFFFFFFGGGGGGGGGGHHHGHHHHHHHHHHHHHHHHHHHGGGGGHHHHHHHHHHHGGGGHHHHHHHGHHHGHHHHHFHHHHHHHHGHGGHHHH4FGHFGHHHHGGGHGHHHHHHHHHGHHFG/>@//<.......>..0</0/.<.......<0000;:000;:000/00//---.-0;009;0;90000////00:0009;//9/////////:////:;/////.-...////..////.-.-
@M03495:530:000000000-LYBTV:1:1108:25384:6338 1:N:0:AACACCTG+CCCATGCG
GTCAGCATGTGAGCTTTGGTCCAGCCTGAGTCCTGGTTTATCAACGGCAAAATATAGATCGGAAGAGCACACGTCTGAACTCCAGTCACAACACCTGATCTCGTATGCCGTCTTCTGCTTGAAAAAAAAAACTTTCCTACTCCTGTTGCTTTTTATGCCGACTCCCTGGTTTATTTTCTTAATCCCTTGTTGCATCATGGAACTCATCTCATCTGTTCAGCTCTCGGAATTCCTTACTACATTATGACTAG
+
AAAAAFFFFDFFGGFGGFGFBBGHHGHHCGHHGHHHGHHHHHHHGGG?2EHHHBFGFFFHHGFFGHHHFGFCEB1BE5FBGGB3BFDGHHHGHEG3G3@4FFFFEF3BGEFE0?4B4BGBG0?B30C@B///11111?11?11<1?F111111>.=1<1--<-.<.<0./=<C0000:;00:000=00:;0.0009000000=000;;C00;00000;0000;009....////9////:::9/;//9;//
@M03495:530:000000000-LYBTV:1:1108:7761:6344 1:N:0:AACACCTG+CCCATGCG
GTCAGCATGTGAGCTTTGGTCCGCCTGAGTCCTGGTTTATCAACGGCAAAATATAGATCGGAAGAGCACACGTCTGAACTCCAGTCACAACACCTGATCTCGTATGCCGTCTTCTGCTTGAAAAAAAAAAAAAACCATACCACAAAAAAATTCAGAACTGCCCCAAGTACGCCAAACCTTTACACATCAGCTTCTAATAGGTGTCCTGTTAGTATTCTATGTACATGCATTAATATGTATCCGCTTAGACT
+
CCCCDFFFFFFFGGGGGGGGGGGGGGHHHHHHHHHHHHHHHHHHGGGGGHHHHHHHHHHHGGGGGHHHHHHGHHHGHHHHHH3@FGHHHHGHGGHHHF4EGHGGHHHHGEEHGHHGHHHHHHHHGCD@/C//--...10/<00.....--.000000/000/;.:..0:0..-.9/../000;00000:00000;00;0;00000000;000;00:;000::0;00:000:00;0;00:00:.;:9.00:0
@M03495:530:000000000-LYBTV:1:1108:21265:6411 1:N:0:AACACCTG+CCCATGCG
GTCAGCATGTGAGCTTTGGAAGAGCACACGTCTGAACTCCAGTCACAACACCTGATCTCGTATGCCGTCTTCTGCTTGAAAAAAAAAAAAAAAGAACAACAGAGTCTAAATCGTAAAATTACATTTGTTACTGGTAGTCTGTACTGCATTATACGAGTGGGGAATTCGCGTTTTAGCGTCGAACTGCTTAGATATCACTAAGCAATTCTATCTCACATGAAACTCTCTCACTCAATATTGACCGTCATCAT
+
CBCCCFFFFFFFGGGGGGGGGGHHHHHHHGHHHGHHHHGHHHHHHHHHGHGGGHGHBGHHGGHHHHGAEHGHHHHHHHHHHHF@E?G////>//??222?/B222222222D/?00/1@?1=?111110?1@=?1111111>1111111111=0..<<...-../:;..--::.0/;-:.-9...;000CF000000;00;0/0/0000990000009:0000;000000900/0900000::-;...900
@M03495:530:000000000-LYBTV:1:1108:14471:6425 1:N:0:AACACCTG+CCCATGCG
GTCAGCATGTGAGCTTTGGTCCAGCCTGAGTCCTCTGGTTTATCAACGGCAAATATAGATCGGAAGAGCACACGTCTGAACTCCAGTCACAACACCTGATATCGTATGCCGTCTTCTGCTTGAAAAAAAAAAAGACACACGAATGCCGGTGCTGAAAGCTACATTCCCAGATCAGCGATCTAACACGTTTGTACACCACTAACAACCAGTCTACACATGTGCTTACGACACTGTACTTCACAGTTCGTCTT
+
BABCCFFFFFFFGGGGGGGGGGHHHGHHHHHHHHHHHHGHHHHHHHHGGGGGHHHHHHHHHHGGGGHHHHHHHGHHGGFHHHDFHHHHHHHHGHGGHHHB4BFFGHHHHHGEEHAHHHFHHH0GBGGGFG@<//?0==0/--..111-<---000000/<00:0000000.00000.-...;900;.../;/0900:..0/00009...:00000/00000900B0...--09B000000009000...;.
@M03495:530:000000000-LYBTV:1:1108:26344:6444 1:N:0:AACACCTG+CCCATGCG
GTCAGCATGTGAGCTTTGGTCCAGCCTGAGTCCTGGTTTATCAACGGCAAAATATAGATCGGAAGAGCACACGTCTGAACTCCAGTCACAACACCTGATCTCGTATGCCGTCTTCTGCTTGAAAAAAAAAAAAAAATACAAAAACAAAAATCTCGTTATATACTGAGCCAAACAGCAACCTGTCAGGATAGCTCTAACTACTATGCAGAAATCGCTGAGCATACATAGTCACAATCGATGTAAAAGACTAT
+
BBBCCFFFFFFFGGGGGGGGGGHHHGHHHHFHHHHHHHHHHHHHHGGGGGHHHHHHHHHHHGGGGHHHHHHHGHHHGHHHHHFHGHHFHHHGHFGHHHH4DBGFGFGHHGGGHGHHHGFFHHHHHHGFFGGD/--<010000......<..000.....000000000///<.././/<./:0:00/0:<000000000:0000000:0/00<.<....:000000000<00000:..90.0<<00./0<0
@M03495:530:000000000-LYBTV:1:1108:8490:6459 1:N:0:AACACCTG+CCCATGCG
GTCAGCATGTGAGCTTTGGAGTGAAATCTCTTGTCTTAAGGAATAAAGGAAAAAGATTCCGTCGGAGGCTCGGTGCTCTACAGGTTCAACCTTTGTACTCTATTATTGCCTCACATTCCATCTCTTGTGAAAATATATTTGATTGGCTTTTCTGCAGGTTGTTTGCCAGGACTTTCCAAGACCTCCACTAGAAAACACAATAAACTTTTTGGAAGCTGGACAACTATCTTCATTTTTCAGAAACAGTGAAC
+
BBBBBFFFFFFFGGGGGGGGGGHHHHHHHHHHHHHHHHHHHHHHHHHHHHHHHHGGHHHHHGHGGGGCGGFFGEFGHHHHHHFHHHHHHHHHHHHGHHHHHGHHFHHHGHHHHHHHHHHFHHHHHHHHHHHFHGFHHHHHHHHHFCGBGHHHHHHHHGHHHBHHHHHHHHHGHHDHHHGGHHHHHGHGFFGDBGHHHGH.DDD0FHHHHHG?;GGEHHHCGGHEFHCCFFFGGGGGGGGFGBBFFG9FFF0
@M03495:530:000000000-LYBTV:1:1108:9000:6466 1:N:0:AACACCTG+CCCATGCG
GTCAGCATGTGAGCTTTGGTCCAGCCTGAGTCCCTGGTTTATCAACGGCAAAATATAGATCGGAAGAGCACACGTCTGAACTCCAGTCACAACACCTGATCTCGTATGCCGTCTTCTGCTTGAAAAAAAAAAAAAAACAAAAGTACGTTAGCTGATTTCTTGATTCGTATTTACACACTGTACATCAACACTATCCCCAACTTACCCGTTATCAATATTAGCTCTGACAACTGTACCTAACATTACTGTCC
+
CCCCCFFFFFFFGGGGGGGGGGHHHGHHHHHHHHHHHHHHHHHHHHGGGGGHHHHHHHHHHHGGGGHHHHHHHGHHHGHHHHGFHHHHHHHHGHGGHHHHDHHHFGHHHHGGGHGGHGHHHGEHHHHGGG@/>/---...../000.///.00;::0000000000.:///0000:0./000000;0:/0.0/00/:./:./0009;.....///////9///:///9/:./////////://///9///9
@M03495:530:000000000-LYBTV:1:1108:16157:6483 1:N:0:AACACCTG+CCCATGCG
GTCAGCATGTGAGCTTTGGAATAGTAAATTCGTTGACGACAGAAGGAGCAAGATAACGACCACAGGGAGGGTGGTTTATCAACGGCAAAATATAGATCGGAAGAGCACACGTCTGAACTCCAGTCACAACACCTGATCTCGTATGCCGTCTTCTGCTTGAAAAAAAAAAAACAAAAACAATACATACCTATGTCAATATGACAGAAATATAGTAAAGAGCGTATGATATGGCGTCACACATAATTCTAGAT
+
BBCCCFFFFFFFGGGGGGGGGGHHHHHHHHHGHHHHHGGGGGHHHHHHHHHHHHHHHGGGGGHHHHGGGGGBFGGGHHHHHH?FFGGGHHHHHHHHHHHGGGGHHHHHHHGHHHGHHHHHHHHHHHHHHGHGGHHHG1FGHGGHGHHGEGHGHHHHHHHGGHGHGGC@GD?.99..<...00000<0/<:0:0000<0<:00<0/0000000:000:0//-.<./0<0000.-9<<.00.0000::::00<
@M03495:530:000000000-LYBTV:1:1108:7741:6505 1:N:0:AACACCTG+CCCATGCG
GTCAGCATGTGAGCTTTGGAGTGAAATCTCTTGTCTTAAGGAATAAAGGAAAAAGATTCCGTCGGAGGCTCGGTGCTCTACAGGTTCAACCTTTGTACTCTATTATTGCCTCACATTCCATCTCTTGTGAAAATATATTTGATTGGCTTTTCTGCAGGTTGTTTGCCAGGACTTTCCAAGACCTCCACTAGAAAACACAATAAACTTTTTGGAAGCTGGACAACTATCTTCATTTTTCAGAAACAGTGAAC
+
CBCCCFFFFFFFGGGGGGGGGGHHHHHHHHHHHHHHHHHHHHHHHHHHHHHHHHGGHIHHHIHGGGGGGHHGGGGGHHHHHHHHHHHHHHHHHHHHHHHHHHHHHHHHHHHHHHHHHHHHHHHHHHHHHHHHHHHHHHHHHHHHGHHHHHHHHHGHGHHHGGHHHHHHHHHHHGHHHHHHHGHHHHHHHHHEHHHHHHGCGHHHHHHHHHGCGHGEHHHEHGHHHHCCGBFGGGGGGGGEFFFGGGGGGG:
@M03495:530:000000000-LYBTV:1:1108:12720:6518 1:N:0:AACACCTG+CCCATGCG
GTCAGCATGTGAGCTTTGGACTCCTGACTGGTTTATCAACGGCAAAATATAGATCGGAAGAGCACACGTCTGAACTCCAGTCACAACACCTGATCTCGTATGCCGTCTTCTGCTTGAAAAAAAAAAAAAAAAAACAATACAGCTAGGTACCAGACGTATATGACCATAAATTATAAAGTGGCAACACAGTATACTATTAGTAATACTCTAACCAACACAGACAGACGCTTCAGTCTCCCAAATATAGCCTT
+
BABCCFFFFFFFGGGGGGGGGGHHHHHHHHHHHHHHHHHHGGGGGHHHHHHHHHHHGGGGHHHHHHHGHHHGHHHHHHHHHHGHHHGHGGHHGGDGHHGGHHHHGGGHGHHHHHHHHHHHHGGCD//><<<---..<000:0::00.;00000..-..;0000000009000000000000./0.....;0;;000000;00990::00000.0......0.///.--...000;000///.000000000
@M03495:530:000000000-LYBTV:1:1108:8623:6533 1:N:0:AACACCTG+CCCATGCG
GTCAGCATGTGAGCTTTGGAGTGAAATCTCTTGTCTTAAGGAATAAAGGAAAAAGATTCCGTCGGAGGCTCGGTGCTCTACAGGTTCAACCTTTGTACTCTATTATTGCCTCACATTCCATCTCTTGTGAAAATATATTTGATTGGCTTTTCTGCAGGTTGTTTGCCAGGACTTTCCAAGACCTCCACTAGAAAACACAATAAACTTTTTGGAAGCTGGACAACTATCTTCATTTTTCAGAAACAGTGAAC
+
CCCCCFFFFFFFGGGGGGGGGGHHHHGHHHHHHHHHHHHHHHHHHHHHHHHHHHGGHIHHHHHGGGGGGHHGGGGGHHHHHHHHHHHHHHHHHHHHHHHHHHHHHHHHHHHHHHHHHHHHHHHHHHHHHHHHHGHHHHHHHHHHHHHHHHHHHHHHHHHHHGHHHHHHGHHHGHGFGGHHHHHHHHHHHGHGGHHHHHHGGGHHHGHHHHGGGHHGHHHEFHHGHHCCHHGGGGGGGGGEBFFFFFBFFF0
@M03495:530:000000000-LYBTV:1:1108:24271:6573 1:N:0:AACACCTG+CCCATGCG
GTCAGCATGTGAGCTTTGGTCCAGCCTGAGTCCTGGTTTATCAACGGCAAAATATAGATCGGAAGAGCACACGTCTGAACTCCAGTCACAACACCTGATCTCGTATGCCGTCTTCTGCTTGAAAAAAAAAACACCAATCCATTCTCATGTTACTCTCCCCATTCTTCGTTTTTCCCCAACTAACGATTGTCACTCACTATACCTAATTCTTCTCACACGACCCGAGCTTCTCTCTTCTTCGTCCTCCTTAT
+
CCCCCFFFFFFFGGGGGGGGGGHHFGHHHHGHHHHHHHHHHHHHHGGGGEGHHHHHHHHHHGGGGHHHHHHHGHHHGHHHHHCFGGGHHHHGHGGHHHHBGGGFEHHHHGGGGGHHHHHHHHCGFG?D?CC??0///100<11111?111111<1=10<.0<10000.//<<=/00//..:/0/.;...0:0000:/00990;00/00000000000;----:--:-9/;//////9/;/./:.;//////
@M03495:530:000000000-LYBTV:1:1108:18218:6594 1:N:0:AACACCTG+CCCATGCG
GTCAGCATGTGAGCTTTGGAATTAGTAAATTCGTTGACGACAGAAGGAGCAAGATAACGACCACAGGGAGGGTGGTTTATCAACGGCAAAATATAGATCGGAAGAGCACACGTCTAACTCCAGTCACAACACCTGATCTCGTATGCCGTCTTCTGCTTGAAAAAAAAAAAAAAACAAAAGAAATTGTGAACACCAACGTGTAAAATAACGGAACATACATATTACCTTCCGCTACTGTCTAAGAGGACGTG
+
CCCDDFFFFFFFGGGGGGGGGGHHHHHHHHHHGHHHHHGGGGGHHHHHHHHHHHHHHHGGGGGHHHHGGGGGFGGGGHHHHHGHGGGGGHHHHHHHHHHHGGGGHHHHHHHGHHHHHHHHHGHHHHHHHGHGGHHHH1GHHGGHHHHGDFHGHHHHHHGHHHHHGGFGGB=---...:./../111111101<....<..<:111<010.-.9-/11001<11111110/...--<0111111<0.:.-9.
@M03495:530:000000000-LYBTV:1:1108:15075:6607 1:N:0:AACACCTG+CCCATGCG
GTCAGCATGTGAGCTTTGGTCCAGCCTGAGTCCCTGGTTTATCAACGGCAAAATATAGATCGGAAGAGCACACGTCTGAACTCCAGTCACAACACCTGATCTCGTATGCCGTCTTCTGCTTGAAAAAAAAAAATCATAACACAAAAACCTTCATTTGCTGCATAAAAAAAAGAAAAACCCATATACTGACGGCTGTCCTCTGCTGCGCTTTTGCTTAAAGTATACTGACTAATTTATATCGACTCACAGAA
+
CCCBCFFFFFFFGGGGGGGGGGHHHGHHHHHHHHHHHGHHHHHHHHGGGGGHHHHHHHHHHHGGGGGHHHHHHGHHHGHHHH5FGHHHHHHHGGGGHGHHEHGHGGHHHHGGGHGHHHHHHHFHHHHGCDC/<01?111111/.00...0<1111>00<00/=00000---...::.;.../:000090/.----=00000/:;//-;-.9///;////://///////:://///:/:;..-..//////
@M03495:530:000000000-LYBTV:1:1108:26387:6623 1:N:0:AACACCTG+CCCATGCG
GTCAGCATGTGAGCTTTGGAGTGAAATCTCTTGTCTTAAGGAATAAAGGAAAAAGATTCCGTCGGAGGCTCGGTGCTCTACAGGTTCAACCTTTGTACTCTATTATTGCCTCACATTCCATCTCTTGTGAAAATATATTTGATTGGCTTTTCTGCAGGTTGTTTGCCAGGACTTTCCAAGACCTCCACTAGAAAACACAATAAACTTTTTGGAAGCTGGACAACTATCTTCATTTTTCAGAAACAGTGAAC
+
BBB@AFFFFDFFGGFGGFFGGGFHFFDGGHHHHHHHHHHHHHHFHHHHHHHHHHGAGHHHGHHGGCCCGGHGGE?EHHHHFFGFHHFHHHHHHHH@GHHHHFHHGHHHGHHHHHHHHGHFGHHHHHHDGHHHEHGHHHGFFFHHDCGHFHGHHHGFHEFHGDGHHGFHHEEHHHHD<F1DGFBGHFF0DGFDDFHGEHFEGFGFHHFBGGGG/CHAFG/CFFHHHHGG0;;BFFECCCGB;0BBFFFGFG0
@M03495:530:000000000-LYBTV:1:1108:14557:6626 1:N:0:AACACCTG+CCCATGCG
GTCAGCATGTGAGCTTTGGAGTGAAATCTCTTGTCTTAAGGAATAAAGGAAAAAGATTCCGTCGGAGGCTCGGTGCTCTACAGGTTCAACCTTTGTACTCTATTATTGCCTCACATTCCATCTCTTGTGAAAATATATTTGATTGGCTTTTCTGCAGGTTGTTTGCCAGGACTTTCCAAGACCTCCACTAGAAAACACAATAAACTTTTTGGAAGCTGGACAACTATCTTCATTTTTCAGAAACAGTGAAC
+
CBCBCFFFFFFFGGGGGGGGGGHHHHHHHHHHHHHHHHHHHHHHHHHHHHHHHHGGHIIIHIHGGGGGGHHGGGGGHHHHHHHHHHHHHHHHHHHHHHHHHHHHHHHHHHHHHHHHHHHHHHHHHHHHHHHGHHHHHHHHHGHHFHHHHHHHHHHHHHHHHGHHHHHHGHHHHHHHHHHGHHHGHGHHHGHFHHHHHHHEGGHHHHHHHHGGCGFHHHHHHHHGHHGCHHGGGGGGGGGGGGGGGGGGGG0
@M03495:530:000000000-LYBTV:1:1108:17802:6647 1:N:0:AACACCTG+CCCATGCG
GTCAGCATGTGAGCTTTGGAGTGAAATCTCTTGTCTTAAGGAATAAAGGAAAAAGATTCCGTCGGAGGCTCGGTGCTCTACAGGTTCAACCTTTGTACTCTATTATTGCCTCACATTCCATCTCTTGTGAAAATATATTTGATTGGCTTTTCTGCAGGTTGTTTGCCAGGACTTTCAAAGCCTTCCCTTGGAAACAACATTAACTTTTTTGGAGGTGGGCAAATTACTTTCTTTTTTAAGAAACGGTGACA
+
CCCCCFFFFFFFGGGGGGGGGGHHHHHHHHHHHHHHHHHHHHHHHHHHHHHHHHGGHHIIHIHGGGGGGHHGGFGGHHHHHHHHHHHHHHHHHHHHHHHHHHHHHHHHHHHHHHHHHHHHHHHHHHHHHHGHHHHHHHHHHHHHFGHHHHHHHHHHHHHHHGHHHHHHHHHHHHGH1F110?11>001101<FF00..</0DG00DGHH-;-C/.:.:-./;.00000=000=FGG-.099B//.....:9
@M03495:530:000000000-LYBTV:1:1108:10229:6647 1:N:0:AACACCTG+CCCATGCG
GTCAGCATGTGAGCTTTGGTCCAGCCTGAGTCCCTGGTTTATCAACGGCAAAATATAGATCGGAAGAGCACACGTCTGAACTCCAGTCACAACACCTGATCTCGTATGCCGTCTTCTGCTTGAAAAAAAAAAAAAAAACATACAACACTCATAACACTTATACATCATATGCTTCATATACTAAGAACAATCATACACATACTAATCCATCTGCTGTGCCTTACTTAACTTCCTTACTATCAACTACACCT
+
CBCCCFFFFFFFGGGGGGGGGGHHHGHHHHHHHHHHHHHHHHHHHHGGGGGHHHHHHHHGHHGGGGHHHHHHHGHHHGHHGHFHHHHHHHHHGHGGHHHHEHHHGGHHHHGGFHGHHHHHHHHHHHHGFGDF//<---<<0000<0.<0//00<00<00000:<00:000000000:0:00:0000<<//<000000<00000:00:0000:0:000/0:000<0000<0<000000B00000/0000//<
@M03495:530:000000000-LYBTV:1:1108:8639:6660 1:N:0:AACACCTG+CCCATGCG
GTCAGCATGTGAGCTTTGGAGTGAAATCTCTTGTCTTAAGGAATAAAGGAAAAAGATTCCGTCGGAGGCTCGGTGCTCTACAGGTTCAACCTTTGTACTCTATTATTGCCTCACATTCCATCTCTTGTGAAAATATATTTGATTGGCTTTTCTGCAGGTTGTTTGCCAGGACTTTCCAAGACCTCCACTAGAAAACACAATAAACTTTTTGGAAGCTGGACAACTATCTTCATTTTTCAGAAACAGTGAAC
+
BABBCFFFFFFFGGGGGGGGGGHHHHHHHHHHHHHHHHHHHHHHHHHHHHHHHFGGHHFHHHHGGGGGGHHGGFGGHHGHHHHHHHHHHHHHHFHGHHHHHGHHGHHHHHHHHHHHHHGEHHHHHHHHHGHHHHHHHHHHHHHHHHHHGHHHHHHHGGHHHEGHHHGHHGHHGHFGGFGEHHGHHHHHHFH<GHHHFHE.<DDGHHHHHHGGGGHEHHGGHHHHHHFGHHGGGGGGGGGFGFFGBFFFFB:
@M03495:530:000000000-LYBTV:1:1108:24710:6696 1:N:0:AACACCTG+CCCATGCG
GTCAGCATGTGAGCTTTGGAGTGAAATCTCTTGTCTTAAGGAATAAAGGAAAAAGATTCCGTCGGAGGCTCGGTGCTCTACAGGTTCAACCTTTGTACTCTATTATTGCCTCACATTCCATCTCTTGTGAAAATATATTTGATTGGCTTTTCTGCAGGTTGTTTGCCAGGACTTTCCAAGACCTCCACTAGAAAACACAATAAACTTTTTGGAAGCTGGACAACTATCTTCATTTTTCAGAAACAGTGAAC
+
CBCCCFFFFFFFGGGGGGGGGGHHHHHHHHHHHHHHHHHHHHHHHHHHHHHHHHGGHHHHHHHGGGGGGHHGGGGGHHHHHHGHHHHHHHGFGHHHHHGGHHHHGHHHHHHHHHHHHHHHHHHHHHHHHHHHHHHHHHHHHHHHHEHHHHHHHHGHHHHHHGHHHHHHHHHHHHGHHHHHHHHGHGGHHHHHFFGHHHHCDDGDFGHHHHGGGGFHHHGFHFHFHG;CFHGGGGGGFGGGBFGGGGCFGF:
@M03495:530:000000000-LYBTV:1:1108:13354:6697 1:N:0:AACACCTG+CCCATGCG
GTCAGCATGTGAGCTTTGGTCCAGCCTGAGTCCTGGTTTATCAACGGCAAAATATAGATCGGAAGAGCACACGTCTGAACTCTAGTCACAACACCTGATCTCGTATGCCGTCTTCTGCTTGAAAAAAAAAATCATACGCAGGATTATCTTCATCAAATATATTTTTTACCTGATCCTCTAGCACAAAACAAGATACAAGCCGTTTGACAGGCAGAAAGAGAGGTATTCAATATTTAATTTGTGGTTTCGAA
+
AABBBFFF@BDFFGGFGFGGGGHGGGHCGHHGHHHGGGHHHHFHHGEGGGHBGFGHGHHGEG?FFHGFGHHHGHFHGBHBEF55B@EGGHFGHEGFGFBFFG1FGHCDFEEFFGHFHGGBGF3B30E///<022211<?E</?1>DFFF1=DD11<1111>11F00<<00=0/000;::0;000//;:.:.:/:00009..-.;/.0;C0..;.9//////../////9/;///9////;/9...../...
@M03495:530:000000000-LYBTV:1:1108:5881:6698 1:N:0:AACACCTG+CCCATGCG
GTCAGCATGTGAGCTTTGGTTTATCAACGGCAAAATATAGATCGGAAGAGCACACGTCTGAACTCCAGTCACAACACCTGATCTCGTATGCCGTCTTCTGCTTGAAAAAAAAAAAAAAAAAACCTAATTCTACAAAGCCGATACAATGTACCTACTGGCACTCATATATAGCCATAAATCCTCCACAATACTCGGCCATTACTAGGTCCCCATCGTCCCCACTCAGTAGACCGCAACCACTCAGGCTATAG
+
BABCDFFFFFFFGGGGGGGGGGHHHHHHGGGGGHHHHHHHHHHHGGGGHHHHHHHGHHHGHHHHHHHHHHHHHHGHGGHHHHEGHHGGHHHHGGGHGHHHHHHGGHHHHCGGGG///><---.</0000=0=0=0<//.--;;-00<0000000/;00./0//:;;00000:0:000000000///0900000....-/0000:0/000;.///....../.;/;0000000--9:-.9.0//0//.0000
@M03495:530:000000000-LYBTV:1:1108:8923:6701 1:N:0:AACACCTG+CCCATGCG
GTCAGCATGTGAGCTTTGGACTCCTGACTGGTTTATCAACGGCAAAATATAGATCGGAAGAGCACACGTCTGAACTCCAGTCACAACACCTGATCTCGTATGCCGTCTTCTGCTTGAAAAAAAAAAAACAACAGCAGACAAACATGAAGTTATAATCATACCACTCTAGAAATCTATGTCTCTAGCATTGACGCCACTTCCGTAACGTTCTACTTCTTACTGGTCGGTTATATCTCATAAAATATATCTAT
+
CCDDCFFFFFFFGGGGGGGGGGHHHHHHHHGHHHHHHHHHGGGGGHHHHHHHHHHHGGGGHHHHHHHGHHHGGHHHHHHHHH@DFGGHGGHHHF4FGHGGHHHHGGGHGHHHHHHHGHHHHGGG<////////00000>000.>11111100000000=00/000/00000000:000<0000000000000..<..0000.0....//:.00:0000000000:---<.:000000:00000000<0000
@M03495:530:000000000-LYBTV:1:1108:8793:6731 1:N:0:AACACCTG+CCCATGCG
GTCAGCATGTGAGCTTTGGTCCAGCCTGAGTCCTGGTTTATCAACGGCAAAATATAGATCGGAAGAGCACACGTCTGAACTCCAGTCACAACACCTGATCTCGTATGCCGTCTTCTGCTTGAAAAAAAAAAAACTACAAAATACATAATACTACCCTTACTACACACTTATATCACAGAGAACCTACAACCCAAGACGTTCCACCAATCAAAGCGTCACTCTATACTCCATACACTGTGCTAGACCTAACA
+
CCCBCFFFFFFFGGGGGGGGGGHGGGHHHHHHHHHHHHHHHHHHHGGGGGHHHHHHHHHHHGGGGGHHHHHHGHHHGHHHHHFHHHHHHHHGGGGHHHHDHHHGGHHHHGFGHGHHHGHHHHHGGHGGGGG/?/11111101111111111111/.0/00000<<0.C00:0;00:000//00.:0/0:0..;...:.../:00...:/0000/.....00;000:0:000:/0000000000000000/0
@M03495:530:000000000-LYBTV:1:1108:6027:6773 1:N:0:AACACCTG+CCCATGCG
GTCAGCATGTGAGCTTTGGAATTAGTAAATTCGTTGACGACAGAAGGAGCAAGATAACGACCACAGGGAGGGTGGTTTATCAACGGCAAAATATAGATCGGAAGAGCACACGTCTGAACTCCAGTCACAACACCTGATCTCGTATGCCGTCTTCTGCTTGAAAAAAAAAAAAAAACCATACTCCCAATCAGAACACATCTAACGTACAAATGAAAAGTAAACATAGTACCCATTTTAACTCAAACACGTAA
+
BBCCCFFFFFFFGGGGGGGGGGHHHHHHHHHHGHHHHHGGGGGHHHHHHHHHGHHHHHGGGGGHHHHGGGGGFGGGGHHHHH4FFGGGGHHHHHHHHHHHGGGGHHHHHHHGHHHGHHHHHHHHHHHHHHGHGGHHGFBGHHGGHHHHGCEHGHHHHHHHHHGHHGEGEF9----.<C0B/00<<///<0000///.00000<./...00<00000/00000000000000</<000<000000:...:/.
@M03495:530:000000000-LYBTV:1:1108:25373:6774 1:N:0:AACACCTG+CCCATGCG
GTCAGCATGTGAGCTTTGGAGTGAAATCTCTTGTCTTAAGGAATAAAGGAAAAAGATTCCGTCGGAGGCTCGGTGCTCTACAGGTTCAACCTTTGTACTCTATTATTGCCTCACATTCCATCTCTTGTGAAAATATATTTGATTGGCTTTTCTGCAGGTTGTTTGCCAGGACTTTCCAAGACCTCCACTAGAAAACACAATAAACTTTTTGGAAGCTGGACAACTATCTTCATTTTTCAGAAACAGTGAAC
+
AAABAFFFFFFFGGGGGGGGGFHHHHHHHHHHHGHHHHHHGHHHGHHHGHHGHHGGHHHHHHHGGGGGGHHGGGGGHHHGHHFGHHHHHHHHHHGFGFHHHHGHHHHHHGHHHHHHHHEHHHHHGHHGHGFGFHHHHHHHHHHHHFFFHHHHHFGHHHFHHGHHHHHFHFEHHHHHHFFBGGFGHGHHHHHB1FFGHHHADGFHHHHHHHGG/GGGHHGAGHHHHF;<CGGGGGGGGGGGE;:FGGFGGG0
@M03495:530:000000000-LYBTV:1:1108:12455:6795 1:N:0:AACACCTG+CCCATGCG
GTCAGCATGTGAGCTTTGGAGTGAAATCTCTTGTCTTAAGGAATAAAGGAAAAAGATTCCGTCGGAGGCTCGGTGCTCTACAGGTTCAACCTTTGTACTCTATTATTGCCTCACATTCCATCTCTTGTGAAAATATATTTGATTGGCTTTTCTGCAGGTTGTTTGCCAGGACTTTCCAAGACCTCCACTAGAAAACACAATAAACTTTTTGGAAGCTGGACAACTATCTTCATTTTTCAGAAACAGAGAAC
+
AAABBFFFFDFFFG5GFFFCAFFHGHHHHHGFFEFFHGFHGFHHBHHHHGHFBGEFHHGHHFHEEEGGGGEECEFGHHEH@F3BFGGDGHFGH334FFHFHHEHGHHHBDGHHHHHHGF4DGHHHFHEFHFGGFGHHHHFFHHHEFGFCGGFEFGHHHHFHGGHFHHHHHGHHF1F11<?G00>CFFFHHHHHHFHGHG.<0<DGHHHGEDCC0/.C:C.CCCGGHFGBCFFF00BFBFFB9//9C/;/C9
@M03495:530:000000000-LYBTV:1:1108:10146:6813 1:N:0:AACATCTG+CCCATGCG
GTCAGCATGTGAGCTTTGGAGTGAAATCTCTTGTCTTAAGGAATAAAGGAAAAAGATTCCGTCGGAGGCTCGGTGCTCTACAGGTTCAACCTTTGTACTCTATTATTGCCTCACATTCCATCTCTTGTGAAAATATATTTGATTGGCTTTTCTGCAGGTTGTTTGCCAGGACTTTCCAAGACCTCCACTAGAAAACACAATAAACTTTTTGGAAGCTGGACAACTATCTTCATTTTTCAGAAACAGTGAAC
+
CBCCCFFFFFFFGGGGGGGGGGHHHHHHHHHHHHHHHHHHHHHHHHHHHHHHHHGGHHHIHIHGGGGGGHHGGEEGHHHHHHHHHHHHHHHHHHHHHHHHHHHHHHHHHHHHGHHHHHHHHHHHHHHHHHHHHHHHHHHHHHHHHHHHHHHHHHGHHGHHHGHHHHHHHHHHGHGHGGHHFHHHHHHHHHHGHHHHHHHEDDDHHHHHHHGGCGBEHHGAHHHGHHGGHHGGGHGGGGGGGGGGGGFGGG:
@M03495:530:000000000-LYBTV:1:1108:22684:6814 1:N:0:AACACCTG+CTCATGCG
GTCAGCATGTGAGCTTTGGTCCAGCCTGAGTCCCTGGTTTATCAACGGCAAAATATAGATCGGAAGAGCACACGTCTGAACTCCAGTCACAACACCTGATCTCGTATGCCGTCTTCTGCTTGAAAAAAAACAACAACTCTGATATACAGCATCTTACTTTATCCACAATGATAACCCTCCCCTGCCTGAGTGCATCTGCTGCAGTTGAAGCATTTGTGCTTTTTGAGGTTTCTTCCTTCTTGTTAATCTCC
+
BAAABFFFFFFFGGGGGGGGGGGHHGHHHHGHHHHHHGHHHHHHGHGGGGGHHHGHHHFHHEFGFGGFHHHHHGFEHGFHHHBFGHGGHHHHGHGGHHHG4GHHGGHHEGGGCEFFHHFHHH0GFHHG/</<//</?22221?<FD11<1011??1F1==1111=11<11<F1<1<....../<..00/;00000:;;0000;/0;00000/00900/000;00-..//9;00;0009;09009///;//;
@M03495:530:000000000-LYBTV:1:1108:20565:6835 1:N:0:AACACCTG+CCCATGCG
GTCAGCATGTGAGCTTTGGAATTAGTAAATTCGTTGACTGGTTTATCAACGGCAAAATATAGATCGGAAGAGCACACGTCTGAACTCCAGTCACAACACCTGATCTCGTATGCCGTCTTCTGCTTGAAAAAAAAAAAAAACACATTAACATACGTACACAGTGACTTACTAATACAACATCACATAATCGTTCCACTTCTACACTAACTATACACATGTTACGTCCTATCTATCTTCATCTCATTCCTCTT
+
DCDCDFFFFFFFGGGGGGGGGGHHHHHHHHHHGHHHHHHHHHHHHHHHHHGGGGGHHHHHHHHHHHGGGGHHHHHHHGHHHGDGHHHHHHHHHHHHGHGGHHHH4GHHGGHHGHGGGHGHHHHHHHGGHHHGGG/D@/--.>><01=111110.00<.D0.0111<1111<<1<100<./00001011:..../101<:1111:1/00<1:11100<01:1<./...1<0111111111111111111111
@M03495:530:000000000-LYBTV:1:1108:26414:6851 1:N:0:AACACCTG+CCCATGCG
GTCAGCATGTGAGCTTTGGTCCAGCCTGAGTCCTGGTTTATCAACGGCAAAATATAGATCGGAAGAGCACACGTCTGAACTCAAGTCACAACACCTGATCTCGTATGCCGTCTTCTGCTTGAAAAAAAACAAACGAGTTAACACCGGCCAACGATCGTGCCCTTCCGTAGGTCGGGATGATACCCGTCTGTATACTATGGACTACCCCTGATACCTCCAGCTTTCTTCTATTTGACTACTGAACACATTCG
+
A>>AAFFFFFFFGGGGGGG1FGCGBFHHBGBGGHHHGFHHHHCBFEGEEGHBFEGBGFEHHGEEEFHB1F0FEFGFEFGFGF1@@BBFGHGFHF?HH>@E2BF/?FFF1EE>0/2D>11>EF1B<0<CC///0/?/<//1<111///<--<<..><-<C..//<//.:...<0----C./0;00/..9;.00000;;000;00//;..---//////--/9//9////9////;//////;///;--///9
@M03495:530:000000000-LYBTV:1:1108:13435:6855 1:N:0:AACACCTG+CCCATGCG
GTCAGCATGTGAGCTTTGGAGGGTGGTTTATCAACGGCAAAATATAGATCGGAAGAGCACACGTTTGAACTCCAGTCACAACACCTGATATCGTATGCCGTCTTCTGCTTGAAAAAAAAAAAAAGAATAAACAGCAGATGGGCCAGACAGGATCGTGCTCCAAGACATCAAGATACACATCAAACCCATGCAAAACAAATCAGAATTCCTGATCAGACCTAAGAATAGACTATGGACGAAAGTATTTCGAC
+
AABBBFFFFFFFGGGGGGGGGGGEFGGGHHHHHHHGGGGGHHHHHHHHHHHGGGGHHHHHHHGHHHGHHHHHHHHHHGHHHGCFGHHEH4BFGGHHHHHGGGHGHHHHFEFFHHHHGG?D///<..><1111=<0<0<<00...<<.</<.:0/::..:0:00:./:C0;000009900;00000...9/00;0/....000;000000000000000.009/00;00000;00;00---..009000/.9
@M03495:530:000000000-LYBTV:1:1108:17768:6866 1:N:0:AACACCTG+CCCATGCG
GTCAGCATGTGAGCTTTGGAGTGAAATCTCTTGTCTTAAGGAATAAAGGAAAAAGATTCCGTCGGAGGCTCGGTGCTCTACAGGTTCAACCTTTGTACTCTATTATTGCCTCACATTCCATCTCTTGTGAAAATATATTTGATTGGCTTTTCTGCAGGTTGTTTGCCAGGACTTTCCAAGACCTCCACTAGAAAACACAATAAACTTTTTGGAAGCTGGACAACTATCTTCATTTTTCAGAAACAGTGAAC
+
BBBBBFFFFFFFFGGGGFFGGGHFHHFHHHHGHGHHGGFHHHHHHHHHHHHHHGGCGHHHHHHGGGFGGHHGGEEGGHHHHHHHHHHFHHHGGHHFEGHHHHHHBHHHHHHGHHHHHHHEGHHHHHHHHHHFFHHHFHFHFHHHGHHHGHHHFHHHHHHHGDHHGHGHHHHHHGGHHGGHHHHHHAFHHHHBGGHHEHG<GHDDHGGHHHGG:GGGHHGHHFGHGGCCGHGGGGGGFFGFF0CFGGGGBC0
@M03495:530:000000000-LYBTV:1:1108:11928:6916 1:N:0:AACACCTG+CCCATGCG
GTCAGCATGTGAGCTTTGGAGGGCAAGAAGTGGTTGTGACTGGTTTATCAACGGCAAAATATAGATCGGAAGAGCACACGTCTGAACTCCAGTCACAACACCTGATCTCGTATGCCGTCTTCTGCTTGAAAAAAAAAAAAAAATGGTCTCAAAAACAAACGATATATAGAGCACGGAGCAAGAACAGATGAAAATATATAGAGCGAATAGCAGACAGAGTGTGAATATATGGACAGTCGGTAGGAGACTTA
+
CABCCFFFFFFFGGGGGGGGGGGGGGGHHHHHHHGGFGHHHHHHHHHHHHHHGGGGGHGHHHHHHHHHGGGGHHHHHHHGHHGGHHHHHHHHHHHHHHGHGGHHFG4GHHGGHHHHGGGHGHHHHHHHGHHHHFGGD<-->-<.000000:0<:...:.;....-000:0000;---.-.////////0000:0:0000:0000----:0000/;////000000000:00000:.:0:-9...0/..:00
@M03495:530:000000000-LYBTV:1:1108:21595:6927 1:N:0:AACACCTG+CCCATGCG
GTCAGCATGTGAGCTTTGGAGTGAAATCTCTTGTCTTAAGGAATAAAGGAAAAAGATTCCGTCGGAGGCTCGGTGCTCTACAGGTTCAACCTTTGTACTCTATTATTGCCTCACATTCCATCTCTTGTGAAAATATATTTGATTGGCTTTTCTGCAGGTTGTTTGCCAGGACTTTCCAAGACCTCCACTAGAAAACACAATAAACTTTTTGGAAGCTGGACAACTATCTTCATTTTTCAGAAACAGTGAAC
+
CBCCCFFFFFFFGGGGGGGGGGHGGHHHHHHHHHHHHHHHHHHHHHHHHHHHHHGGHHHHHHHGGGGEGHHGGGGGHHHGHHHHHHHHHHHHHHHHHHHHHHHHHHHHHHHHHHHHHHHHHHHHHHGHHHHHHHHHHHHHHHHHHFHHHHHHHHHGHFGGHGHHHHHHHHGHHHGHHHFFFGHHGHHHGHGFGHHHHGHED<DGGHHHHHGG:GGHHHGFFHHHHHC;GCGGGGGGGFFFBFGGGGFGBF0
@M03495:530:000000000-LYBTV:1:1108:7371:6928 1:N:0:AACACCTG+CCCATGCG
GTCAGCATGTGAGCTTTGGTTTATCAACGGCAAAATATAGATCGGAAGAGCACACGTCTGAACTCCAGTCACAACACCTGATCTCGTATGCCGTCTTCTGCTTGAAAAAAAAAAAAATAAAGATAACGCTCAGACAGACTTTCCTATAGCTGACCGCATTCGCACACAGACTCCGCTCTCTTAGGTCATTGAGCTCACTGTGAGTGCGCGTATATTCTAGTCTATGGACGCACCAGTGTCGCTCACTCACC
+
CCCCCFFFFFFFGGGGGGGGGGHHHHHHGGGGGHGHHHHHHHHGGGGGHHHHHHHGHHHGHHHGHHHHHHHHHHGHGGHHBFBFGHFGHHGHGEFHGHHHHHHHFFGFHGGC<<<//0211111111?/</.0110>00<1>111000=0000//---.;00..--...;./0/...-:00000000/00;;000000;900////:----:./////////9//////-----..//9/.9.;.//9//.
@M03495:530:000000000-LYBTV:1:1108:13177:6951 1:N:0:AACACCTG+CCCATGCG
GTCAGCATGTGAGCTTTGGTCCAGCCTGAGTCCTGGTTTATCAACGGCAAAATATAGATCGGAAGAGCACACGTCTGAACTCCAGTCACAACACCTGATCTCGTATGCCGTCTTCTGCTTGAAAAAAAAAAAAACAGAAAATGCACTCAATGATTCTGATGGCTGATCAATGTGCATCAAGAAATATACGACCGATTCAACCTGAGTAATTAAATACTTACTATACACATGGACAGATTACAGTATTACAG
+
CCCCDFFFFFFFGGGGGGGGGGHHHGHHGHHHHHHHGHHHHHHHHGGGGGHHHHHHHHHHHGGGGHHHHHHHGHHHGHHHHHGHHHHHHHHGHGGHHHHBHGHGGHHHHGGGHGHHHHHHGHHHHHGGGG?A/<><00110111111//01111111<1<=0/<..011<11111<110000</11111..<----.1:11./.</<111111<11011:11111110000/0<0./11101<<B:11110
@M03495:530:000000000-LYBTV:1:1108:20863:6971 1:N:0:AACACCTG+CCCATGCG
GTCAGCATGTGAGCTTTGGAGTGAAATCTCTTGTCTTAAGGAATAAAGGAAAAAGATTCCGTCGGAGGCTCGGTGCTCTACAGGTTCAACCTTTGTACTCTATTATTGCCTCACATTCCATCTCTTGTGAAAATATATTTGATTGGCTTTTCTGCAGGTTGTTTGCCAGGACTTTCCAAGACCTCCACTAGAAAACACAATAAACTTTTTGGAAGCTGGACAACTATCTTCATTTTTCAGAAACAGTGAAC
+
CCCCCFFFFFFFGGGGGGGGGGHHHHHHHHHGHHHHHHHHHHHHHHHHHHHHHHGGHHHHHIHGGGGGGHHGGEGGHHHHHHBFHHHHGHHHHHHHHHHHHHHHHHHHHHHHHHHHHHHHHHHHHHHHHHHGHHHHHHHHHGHHHFFHHHHHHHGHGHHHHGHHHHHHHGHHHHHHGHHHHHHHHHHHHHHGHGHHHHHEGGHHHGHHHHGGCGGHHHGFHHHHHF0:G;FGGGGGGGFFFFGGFFCFGG0
@M03495:530:000000000-LYBTV:1:1108:12257:6991 1:N:0:AACACCTG+CCCATGCG
GTCAGCATGTGAGCTTTGGATACGAGGGAGGGTGGTTTATCAACGGCAAAATATAGATCGGAAGAGCACACGTCTGAACTCCAGTCACAACACCTGATCTCGTATGCCGTCTTCTGCTTGAAAAAAAAAAAAACAATATAACTATGATAAGAGAGTATGAGAGCCAATATGAATCGAGTTATCGTATAGTGAAGAACTCACAGCTCTAGTTCACTGCGAGGTGTCGAATATACATTATTGATAGATCTGTG
+
CCCCDFFFFFFFGGGGGGGGGGHGGGGGGGGGEFGGGHHHHHHHGGGGGHHHHHHHHHHHGGGGHHHHHHHGHHHGHHHHHHGHHHHHHHGHGGHHHHDGHHGGHHHHGEGHGHHHHHHHHHHHHGGGGDC><.<.0<111111111111<10/.<111111:..</00111111.<.0.111.:.:01111111//110<0<.0011111111110.---..<:...<<11<11<11:11111<111111
@M03495:530:000000000-LYBTV:1:1108:17840:7008 1:N:0:AACACCTG+CCCATGCG
GTCAGCATGTGAGCTTTGGAGTGAAATCTCTTGTCTTAAGGAATAAAGGAAAAAGATTCCGTCGGAGGCTCGGTGCTCTACAGGTTCAACCTTTGTACTCTATTATTGCCTCACATTCCATCTCTTGTGAAAATATATTTGATTGGCTTTTCTGCAGGTTGTTTGCCAGGACTTTCCAAGACCTCCACTAGAAAACACAATAAACTTTTTGGAAGCTGGACAACTATCTTCATTTTTCAGAAACAGTGAAC
+
BBBBBFFFFFFFGGGGGGGGGGHGHHHHHHHHGHHHHHHHHHHHHHGHHHHHHHGGHHHHHHHGGGGGGHHGGFGGHHHHHHFFFHHHHHHHHHHHHHHHHHHHHHHHHHHHHHHHHHHHHHHHHHHHHHHHHHHHHHHHHHHHHHHHHHHHHHHHHHHHHGHHHHHHHHHHHHHHHHHHGHHHHHHHHHHGBGGHHHHEDDDGHHHHHHGFCBGHHHHFHHHGHHGGHHGGGGGGGGGGGFGGGGFFEF0
@M03495:530:000000000-LYBTV:1:1108:25857:7011 1:N:0:AACACCTG+CCCATGCG
GTCAGCATGTGAGCTTTGGAGTGAAATCTCTTGTCTTAAGGAATAAAGGAAAAAGATTCCGTCGGAGGCTCGGTGCTCTACAGGTTCAACCTTTGTACTCTATTATTGCCTCACATTCCATCTCTTGTGAAAATATATTTGATTGGCTTTTCTGCAGGTTGTTTGCCAGGACTTGCCAAGACCTCCACTAGAAAACACAATAAACTTTTTGGAAGCTGGACAACTATCTTCATTTTTCAGAAACAGTGAAC
+
3>AAAFFFBFFFFFGGGGGGGGAFGGFHHGHFFFGHHFHHCHFHHHHGGHHHHHGFFGDGBHHGGGG?EEFEG?EEHHHHGDFG33@GHHHFDGE@4FGHFHHHHHHHFFHFHEFFHHB4DG3B4FHHHFBEGFEGHFF4EFE4?00BCGHFD21FGFFGFDEHCGFFHHGEHH11<?</CGBGF.FGHHHGGDGGGHH.DGFHDGHHH0@C:CHEFG/CGHFEHF0<CFFGEB0;FGGFGFFBFF;CBF9
@M03495:530:000000000-LYBTV:1:1108:22869:7015 1:N:0:AACACCTG+CCCATGCG
GTCAGCATGTGAGCTTTGGAGTGAAATCTCTTGTCTTAAGGAATAAAGGAAAAAGATTCCGTCGGAGGCTCGGTGCTCTACAGGTTCAACCTTTGTACTCTATTATTGCCTCACATTCCATCTCTTGTGAAAATATATTTGATTGGCTTTTCTGCAGGTTGTTTGCCAGGACTTTCCAAGACCTCCACTAGAAAACACAATAAACTTTTTGGAAGCTGGACAACTATCTTCATTTTTCAGAAACAGTGAAC
+
BBBCDFFFFFFFGGGGGGGGGGHHHHHHHHHHHHHHHHHHHHHHHHHHHHHHHHGGHIHIHGHGGGGGGHHGGGGGHHHHHHHHHHHHHHGHGHHHHHHHHHHHHHHHHHHHHHHHHHHHHHHGHHHGHHHHHHHHHHHHHHHGHHHHHHHHHHHHHHHHHGHHHHHHGEGHHHFGHHFFGHFHHHHHHHHFHGHHHHHGGFHGGGHHHHGCFFHHHHGGHHGHHHHHHHGGGGGGGFFGFGGGGFGBBB0
@M03495:530:000000000-LYBTV:1:1108:24295:7018 1:N:0:AACACCTG+CCCATGCG
GTCAGCATGTGAGCTTTGGAGTGAAATCTCTTGTCTTAAGGAATAAAGGAAAAAGATTCCGTCGGAGGCTCGGTGCTCTACAGGTTCAACCTTTGTACTCTATTATTGCCTCACATTCCATCTCTTGTGAAAATATATTTGATTGGCTTTTCTGCAGGTTGTTTGCCAGGACTTTCCAAGACCTCCACTAGAAAACACAATAAACTTTTTGGAAGCTGGACAACTATCTTCATTTTTCAGAAACAGTGAAA
+
A>AAAFFFFFFFGGGGGGGGGGHFHHHHHHHHHHHHHHHHHHHHHHHHHHGGHHGGHHHHHGGGGGGGGHHCCE?EHHHHHHFCGHHHHHHHHHHHHHHHHFHHGHHHHHHHFGGHGFHHHHHHHFHHHHHHHHHHHHHHHGHHFAGFHFGHFHFGFHGGHGHHHG2GFGFHHGB<FGDBGFGGHFFCHGB11F0<CGH.DB00DGHFH<@@/0;CFGBCCCCGGG0;C;0FGFGGBGEFB0CFGB;0;F0
@M03495:530:000000000-LYBTV:1:1108:11775:7025 1:N:0:AACACCTG+CCCATGCG
GTCAGCATGTGAGCTTTGGAGTGAAATCTCTTGTCTTAAGGAATAAAGGAAAAAGATTCCGTCGGAGGCTCGGTGCTCTACAGGTTCAACCTTTGTACTCTATTATTGCCTCACATTCCATCTCTTGTGAAAATATATTTGATTGGCTTTTCTGCAGGTTGTTTGCCAGGACTTTCCAAGACCTCCACTAGAAAACACAATAAACTTTTTGGAAGCTGGACAACTATCTTCATTTTTCAGAAACAGTGAAC
+
A>ABBFFFFFFFGFGGGGGGGGHHHHHHHHHHHGHHHHHHHHHHHHHHHHHHHFEFFHHHHFHGGGGGGHHGGGGFHHGHHHHHHHHGHHHGHHFGHHHHHBHHGGHGHHHHHHHHHHHHHHHHHHHHHHFHFHHHHHHHGHHHHEHHHHHHHHHGHHHHHEHHHHHHHHGHHH1F?GBFFHHHHHFHHH1>1GHGHHGEDGHHHHEGHHGC=CFEGFFHHHHHHH0;CGGFGGGGFFFF0CBFBBFGGG0
@M03495:530:000000000-LYBTV:1:1108:9387:7045 1:N:0:AACACCTG+CCCATGCG
GTCAGCATGTGAGCTTTGGAGTGAAATCTCTTGTCTTAAGGAATAAAGGAAAAAGATTCCGTCGGAGGCTCGGTGCTCTACAGGTTCAACCTTTGTACTCTATTATTGCCTCACATTCCATCTCTTGTGAAAATATATTTGATTGGCTTTTCTGCAGGTTGTTTGCCAGGACTTTCCAAGACCTCCACTAGAAAACACAATAAACTTTTTGGAAGCTGGACAACTATCTTCATTTTTCAGAAACAGTGAAC
+
BBBBBFFFFFFFGGGGGGGGGGHHHHHHHHHHHHHHHHHHHHHHHHHHHHHHHHGGHHHHHHHGGGGGGHHGGFGGHHHHHHHHHHHHHHHHHHGGHHHHHGHHGHHHHHHHHHHHHHHGHHHHHHHHHFGGHHHHHHHHHHHHGGHHGHHHHHHHHAGHHGHHHHHHHHHHHHDFDGFHHHHHHHGHHHHDHHCHHGHCGGBGHHHHHFGG/GFFFHCGHHHHHH;CGGFFFGCFGGGGFFGFGFGFFG:
@M03495:530:000000000-LYBTV:1:1108:10996:7061 1:N:0:AACACCTG+CCCATGCG
GTCAGCATGTGAGCTTTGGAGGGCAAGAAGTGGTTGTGACTGGTTTATCAACGGCAAAATATAGATCGGAAGAGCACACGTCTGAACTCCAGTCACAACACCTGATCTCGTATGCCGTCTTCTGCTTGAAAAAAAAAAAACAACAAAGTCCATAAACCAATCATGCAAGAGTACATCAAAAAAGGATGAATCGCGATATAGTGACAACGCAATAATTGTTTGTACGCTAATATGAGTCGCTATATAGTTAT
+
CBCCCFFFFFFFGGGGGGGGGGGGGGGHHHHHHHGGGGHHHHHHHHHHHHHHGGGGGHHHHHHHHHHHGGGGHHHHHHHGHHGGHHHHHHHHHHHHHHGHGGHHHH4GHHGGHHHHGGGHGHHGHHHHGHHHHGGGA>>>..<...</=11<11010<.<0/0<1:C10/.:1:1110000.-../000:1<..---.-11111111.--9-.1011111//<11.....111111<1--...1<11<111
@M03495:530:000000000-LYBTV:1:1108:16886:7067 1:N:0:AACACCTG+CCCATGCG
GTCAGCATGTGAGCTTTGGTCCAGCCTGAGTCCTCTGGTTTATCAACGGCAAAATATAGATCGGAAGAGCACACGTCTGAACTCCAGTCACAACACCTGATCTCGTATGCCGTCTTCTGCTTGAAAAAAAAAAAAAAACTCGAATCAATGACGAACGATTACAGTCACAGTAGTGTAATGCATATACTATGATAGTTCTATTAGTCCGTTCATACTAGTCGTATGTGGAGGTCACCATTATAGATGATTGG
+
CBBCCFFFFFFFGGGGGGGGGGHHHGHHHHHHHHHHHHHHHHHHHHHGGGGGHHHHHHHHHHHGGGGHHHHHHHGHHHGHHHBGHHHHHHHHFGHGGHHHH4BHHGGHHHHGGGHGHHHHHHHFHFHHGGGC@/<<--.00..<0<000000..---....0:;000;00;000/;00;00;;000000000;90000000000;00..0/000000090...//0000.../000090000:0900000.
@M03495:530:000000000-LYBTV:1:1108:19363:7072 1:N:0:AACACCTG+CCCATGCG
GTCAGCATGTGAGCTTTGGAGGGCAAGAAGTGGTTGTGACTGGTTTATCAACGGCAAAATATAGATCGGAAGAGCACACGTCTGAACTCCAGTCACAACACCTGATCTCGTATGCCGTCTTCTGCTTGAAAAAAAAAAAGAACCAGCCTGTATCGGCCTCCATGCCCTCAAGATCCACTTCTCACACTTCAGCTTTCACCCCGAATTCGTGCTAAGCCCACAGAGTAGTATATGTAGTCAAGCATTTCGCC
+
BBBBAFFFFDFFFGFGGGFFGGGGGGGFHHFGFGGGGAHFHGHGHHHHHHHHGGGCGGGHHHHHGHHEEGFEFHHHHHHFEF?FGHGHHHGFBFHHHHGHGGHHF3BGHHFGFHGHGGGHFHBEFHHF0?GDGC<</@-..0><F.>./.00=D.D-<.CC/:0/0/;::0000<00/;;00:B0;BBF00000;;C0B0;---:.CBA9.../////.....////////;////9/99//9.////..:
@M03495:530:000000000-LYBTV:1:1108:10664:7092 1:N:0:AACACCTG+CCCATGCG
GTCAGCATGTGAGCTTTGGAGTGAAATCTCTTGTCTTAAGGAATAAAGGAAAAAGATTCCGTCGGAGGCTCGGTGCTCTACAGGTTCAACCTTTGTACTCTATTATTGCCTCACATTCCATCTCTTGTGAAAATATATTTGATTGGCTTTTCTGCAGGTTGTTTGCCAGGACTTTCCAAGACCTCCACTAGAAAACACAATAAACTTTTTGGAAGCTGGACAACTATCTTCATTTTTCAGAAACAGTGAAC
+
BBBBBFFFFFFFGGGGGGGGGGHHHHHHHHHHHHHHHHHHHHHHHHHHHHHHHHGGHHHHHHHGGGGGGHHGGGGGHHHHHHHHHHHHHHHGHHHHHHHHHHHHGHHHHHHHHHHHHHHHHHHHHHHHHHHHHHHHHHHHHHHHHHHHHHHHHHHHHHHHHGHHHHHHGHHHHHFHGGGHFFHGHHGHHGHFGGHHHGHEDGGHHHHHHHGGGFHAGHCGHHHHHHGFHHEGGGFGGGGFBFFGGB;FFF0
@M03495:530:000000000-LYBTV:1:1108:16282:7098 1:N:0:AACACCTG+CCCATGCG
GTCAGCATGTGAGCTTTGGAGTGAAATCTCTTGTCTTAAGGAATAAAGGAAAAAGATTCCGTCGGAGGCTCGGTGCTCTACAGGTTCAACCTTTGTACTCTATTATTGCCTCACATTCCATCTCTTGTGAAAATATATTTGATTGGCTTTTCTGCAGGTTGTTTGCCAGGACTTTCCAAGACCTCCACTAGAAAACACAATAAACTTTTTGGAAGCTGGACAACTATCTTCATTTTTCAGAAACAGTGAAC
+
AABBCFFFFFFFGGGGGGGGGGHGGHHHHHHHHHHHHHHHHFHHHHHHHHHHHGGGHHHIHHHGGGGGGHHGGGGGHHHHHHFHFGHHHHHHHHHHHHHHHHHHHHHHHHHHHHHHHHHGFHHHHHHHHHHHGGHHHHHHHHHHHHHHGHHHHHHHHHHHHGEHFHFHHEHEHHGHHHGEHGFHHHHGHHHFFHHHHHHEGFEGFHHHHHGCCGCGHHGHHHHHH0:;CGGGGGGGFFGFFFFGGGGFGF0
@M03495:530:000000000-LYBTV:1:1108:14179:7107 1:N:0:AACACCTG+CCCATGCG
GTCAGCATGTGAGCTTTGGAGTGAAATCTCTTGTCTTAAGGAATAAAGGAAAAAGATTCCGTCGGAGGCTCGGTGCTCTACAGGTTCAACCTTTGTACTCTATTATTGCCTCACATTCCATCTCTTGTGAAAATATATTTGATTGGCTTTTCTGCAGGTTGTTTGCCAGGACTTTCCAAGACCTCCACTAGAAAACACAATAAACTTTTTGGAAGCTGGACAACTATCTTCATTTTTCAGAAACAGTGAAC
+
CCCCCFFFFFFFGGGGGGGGGGHHHHHHHHHHHHHHHHHHHHHHHHHHHHHHHHGGHIIIHIHGGGFGGHHGGGGGHHHHHHGHHHHHHHHHHHHHHHHHHHHHHHHHHHHHHHHHHHHHHHHHHHHHHHHHHHHHHHHHHHHHGHHHHHHHHHHHHHHHHGGHHHHHHEEHHHHHHHFFAGHHHHHHHGHBHFHHHHHGGGHHHHHHHHGG0CGEHHHGHHHHHHCCGHGGGHHGGGGFFGBFGFFFGG9
@M03495:530:000000000-LYBTV:1:1108:25618:7111 1:N:0:AACACCTG+CCCATGCG
GTCAGCATGTGAGCTTTGGAATTAGTAAATTCGTTGACGACAGAAGGAGCAAGATAACGACCACAGGGAGGGTGGTTTATCAACGGCAAAATATAGATCGGAAGAGCACACGTCTGAACTCCAGTCACAACACCTGATCTCGTATGCCGTCTTCTGCTTGAAAAAAAAAAAAAACTATATGTTCAATCGCTGGACTCACACGTGCCGTCCATTCATATATTGAGCACCAACACTGTGAACTCCTCCAGTCT
+
BBBBBFFFFFFFGGGGGGGFGFHHHHHHHHHHGGHHHHGGFGGHHHHHHHGHHHHHHHFFEGGHHHHGEGGGEEEEFHHHHH4BEEGGGHHHHFHHGHHHGEFGFFHHHHHGGFHGEDGDFGFGGGHHFHGHGCHGG11@F<?ACGGGFADFEGGFGHGHGGGHHD--A:99-;.00000009000;;9...-;A///;//-9...-;-..//9/;/////9//9/..:....//;///9:9//./;/9;9
@M03495:530:000000000-LYBTV:1:1108:5998:7114 1:N:0:AACACCTG+CCCATGCG
GTCAGCATGTGAGCTTTGGAGGGCAAGAAGTGGTTGTGACATTGCATGGCAGCTAGAGCCAACTGGTTTATCAACGGCAAAATATAGATCGGAAGAGCACACGTTTGAACTCCAGTCACAACACCTGATATCGTATGCCGTCTTCTGCTTGATAAAAAAAGTTTGCCAGGACTTTCCAAGACCTCCACTAGAAAACATAATAAACTTTTTGTAAGCTGGACAACTATCTTCATTTTTCAGAACCAGTGAAC
+
CCCCCFFFFFFFGGGGGGGGGCFGGGGFGCHGFHGEFEHFGHH5AFGHHHHAEHFFHFHHCEFFHF5BEGGFEGFE?F0EFG33BFGHGHF?AFGHAGFHFFEHGH?FFHGHGEFHHHHHFGAF/GG2333B/GGH2?2</>GF22>2FGFF11=F1?/-.1<<><FDH..<GHG00==DFBGHGHFGHGH000/C.0;CC00;:CCF0FG/0;0:0C/?F9A:C009FFGFGG0FBCFBFF/99E:B0:0
@M03495:530:000000000-LYBTV:1:1108:26630:7117 1:N:0:AACACCTG+CCCATGCG
GTCAGCATGTGAGCTTTGGTCCAGCCTGAGCCCCTGGTTTATCAACGGCAAAATATAGATCGGAAGAGCACACGTCTGAACTTCAGTCACAACACCTGATCTCGTATGCCGTCTTCTGCTTGAAAAAAAAACACCAGCAATATCGGAATAAGGCAAAGCACCTTTAACGTTAAGGTACTTAATATCTTTAATCGCAGTAGGCGGCAAACGAACAAGAGCAAGCGTAAACATAATGCCAAGCCCAGGAACAA
+
1>>A1CFFF1DFFFGAFA1F1F1F0AAB0B1B00AAAGD0BB2F2GECAEGGCG1GBDGAGGAF//FAGH0G>/B?B/GHHF1F@FGHHGGH?H//BG0@@2BGF/BEGDEE>FFG211111<GH1B/>////0??0/0F??1F//..<<D110><00<</./<D000.</<.;000<C:00C00:CB00000.;.99000;---A-;;---99-----/;--999-9//;B////9//---------:-:
@M03495:530:000000000-LYBTV:1:1108:21263:7127 1:N:0:AACACCTG+CCCATGCG
GTCAGCATGTGAGCTTTGGTCCAGCCTGAGTCCTGGTTTATCAACGGCAAAATATAGATCGGAAGAGCACACGTCTGAACTCCAGTCACAACACCTGATCTCGTATGCCGTCTTCTGCTTGAAAAAAAAAAAACAAACATTAATCCCCAATATCCCTCCCACTATAACTACAAATATCCAACTCATCAGATTTACTAGCACGCCACCCATCATCGACATGATTCATATAGCTTCACATACCGCTATACTAC
+
CBCCDFFFFFFFGGGGGGGGGGHHHGHHHHGHHHHHHHHHHHHHHGGGGGHHHHHHHHHHHGGGGHHHHHHHGHHHGHHHHHBFHHHHHHHGHGGHHHH4FHHFFHHHHGGGHGHHHHHHGHHGDGGGGGFC///=0><<1<11111.0.0011100/<./../11111100001<111<00/001110011111:<1/00--<..<.<</0110/-..0011:11<11111:<101:00/.-<-.11111
@M03495:530:000000000-LYBTV:1:1108:4724:7132 1:N:0:AACACCTG+CCCATGCG
GTCAGCATGTGAGCTTTGGAATTAGTAAATTCGTTGACGACAGAAGGAGCAAGATAACGACCACAGGGAGGGTGGTTTATCAACGGCAAAATATAGATCGGAAGAGCACACGTCTGAACTCCAGTCACAACACCTGATCTCGTATGCCGTCTTCTGCTTGAAAAAAAAAAAAAAAAGGTATGAATTTGCAAACTAAGAACAATACCGCACACAAGACGATCGTGTACACGAATAATAAATTGAAGGAGGAG
+
BBCCBFFFFFFFGGGGGGGGGGHHHGHHHHHHGHHHHHGGGGGHHHHHHHHHHHHHHHGGGGGHHHHGGGGGEFGFGHHHHHFGEGGGGHHHHHHHHHHHGGGGHHHHHHHGHHHGHHHHHHHHHHHHHHGHGGHHGD1@GGGGHHHHGEGHGHHHHHEHGHHHHG-EE@---9::;.0;00000;00000;.000000///0000.----....//:9..-/../:00.99.9:0:000000000:....
@M03495:530:000000000-LYBTV:1:1108:12954:7157 1:N:0:AACACCTG+CCCATGCG
GTCAGCATGTGAGCTTTGGAATTAGTAAATTCGTTGACGACAGAAGGAGCAAGATAACGACCACAGGGAGGGTGGTTTATCAACGGCAAAATATAGATCGGAAGAGCACACGTCTGAACTCCAGTCACAACACCTGATCTCGTATGCCGTCTTCTGCTTGAAAAAAAAAAAAACACAAAAACAAACAGCGCTCAGCAGATCGCCACACATGAAACAATAGCAATAGTGATTCGCTCTCACACTCAAGCACG
+
BBBCCFFFFFFFGGGGGGGGGGHHHHHHHHHHGHHHHHGGGGGHHHHHHHHHHHHHHHGGGGGHHHHGGGGGGGGFGHHHHHFGFGGGGHHGHHHHHHHHGGGGHHHHHHHGHHHGHHHHHHHHHHHHHHGHGGHHGGDGHHFEHGHHGFGHGHHHHHHHHHFGGGCGGE<<-.<...<......../.--...<<0./00........000000/90<0000<<0000000.....0<000//:000/<-
@M03495:530:000000000-LYBTV:1:1108:7828:7163 1:N:0:AACACCTG+CCCATGCG
GTCAGCATGTGAGCTTTGGTCCAGCCTGAGTCCTGGTTTATCAACGGCAAAATATAGATCGGAAGAGCACACGTCTGAACTCCAGTCACAACACCTGATCTCGTATGCCGTCTTCTGCTTGAAAAAAAAAAAAACAAAAACCACTCCGAATACCACCCATCTACCCTCATCTCTATGAGCATATCACCACATAACCAATACAACCAACGACACAATATGCATTACCCCATCACACCCTCCCATCCATATCG
+
AABCCFFFFFFFGGGGGGGGGGHHHGHHHHHHHHHHHHHHHHHHHGGGGGGHHHHHHHHHHGGGGHHHHHHHGHHHGHHHHHGFGHHHHHHGHGGHHHG4GHHFDHHHHGGGHGHHHHHHHGHHHHGG@?BC/<><.00.....0/<.-..<0<00:;C//<000.:..0000;0000009000900/0..000000.009000.:....---;.0000000:0B0/..//::00;..9.9/0;.00000.
@M03495:530:000000000-LYBTV:1:1108:26298:7171 1:N:0:AACACCTG+CCCATGCG
GTCAGCATGTGAGCTTTGGAGTGAAATCTCTTGTCTTAAGGAATAAAGGAAAAAGATTCCGTCGGAGGCTCGGTGCTCTACAGGTTCAACCTTTGTACTCTATTATTGCCTCACATTCCATCTCTTGTGAAAATATATTTGATTGGCTTTTCTGCAGGTTGTTTGCCAGGACTTTCCAAGACCTCCACTAGAAAACACAATAAACTTTTTGGAAGCTGGACAACTATCTTCATTTTTCAGAAACAGTGAAC
+
BABCCFFFFFFFGGGGGGGGGGGHHHHHHHHHHHHHHHHHHHGHHHHHHHHHHHGGHIHHHGHGGGGGGHHGGGGGHHHHHHHHHHHHHHHHHHHHHHHHHHHHHHHHHHHHHHHHHHEHHHHGHHHHHGFGGHHHHHHHHHHHHFGG0FHHHHHHHHCDGGHHHHHHGHHHHGFHHHHFHHHHHHHHHHGFGGGFHHGFGGFFFHHHHHGC;GGAGHHGHHHHHF;;CHGGGGGFGGF0C0CFFFB0CB0
@M03495:530:000000000-LYBTV:1:1108:20715:7190 1:N:0:AACACCTG+CCCATGCG
GTCAGCATGTGAGCTTTGGTCCAGCCTGAGTCCTGGTTTATCAACGGCAAAATATAGATCGGAAGAGCACACGTCTGAACTCCAGTCACAACACCTGATCTCGTATGCCGTCTTCTGCTTGAAAAAAAAAAAAGAAAAAGATACTATCGTGCCCGTATTCGCCCCCACCCTATAAAAGTGCTGGTGACTAGTGATAGAATCAAAGCTGATAACATTCCACAATAACAGTGCTCGTTCTATAGGTCAGTTAC
+
BABBBFFFFFFFGGGGGGGFGGHHHGHHHHHHHHHHHHHHHHGHHFGGGGHHHHHHHHGHHGGGGGFHHHHHGHHHGHHHHHHCGFHHHHHGEFGHHHGDHHHGGHHHHGGGHGHHHHHHGHCFF?CBDG/>//<?<00..1>FH111<0..<C.--.<0/...:--..:./00000000000///9000/9000;009000000/0//;9//;///////.///;/////;/.-.:.///////:.://;
@M03495:530:000000000-LYBTV:1:1108:19685:7192 1:N:0:AACACCTG+CCCATGCG
GTCAGCATGTGAGCTTTGGTCCAGCCTGAGTCCTGGTTTATCAACGGCAAAATATAGATCGGAAGAGCACACGTCTGAACTCCAGTCACAACACCTGATCTCGTATGCCGTCTTCTGCTTGAAAAAAAAAAATATCATAGCAACCTCACATCTTTCCACGCTCTCACATGCTACCGCGTTTAATCGTCAAATACCTCCTTCAGCTCGTCGTGCAGCTGCACATCTTACCAATGACCACCCTATATCTATTC
+
CABCCFFFFFFFGGGGGGGGGGHHHGHHHHGHHHHHHHHHHHHHHGGGGGHHHHHHHGHHHGGGGHHHHHGHGHHHGHHHHHGHHHHHHHHGHGGHHHG@GHHFGHHHHGGGHGFHHGHHFGFGGGGGGG@<0111?11111?0<001<<1<>1=1111.....000<000000/:----;:00;....9;000000./0000;09.-.:;...00/0;/090000;0:00000000..9./0000:9000
@M03495:530:000000000-LYBTV:1:1108:16183:7204 1:N:0:AACACCTG+CCCATGCG
GTCAGCATGTGAGCTTTGGAATTAGCTGGTTTATCAACGGCAAAATATAGATCGGAAGAGCACACGTCTGAACTCCAGTCACAACACCTGATCTCGTATGCCGTCTTCTGCTTGAAAAAAAAAAAAAATAAAATAATGAAGTAGAATCACTGGTACACATGAAAAAAAATGAAAAGAATAAACATATGGAAAACATAGTTATCTATAACAGTCCACTTGATATCAATTATGTATGACATGGATGTGACTCA
+
CBCCDFFFFFFFGGGGGGGGGGHHHHHHHHHHHHHHHHGGGGGHHHHHHHHHHHGGGGHHHHHHHGHHHGHHHHHHHHHHHHGGFHGGHHHHDGHHGGHHHHGGGHGHHHHHHHHHHHHFGGGGC///0<1<1>F111=1111111111011/11111000011<.---.01111/..0<1101:1111100//.01<<1111<1111100<001<<100111<111111111<111010:<1001<1110
@M03495:530:000000000-LYBTV:1:1108:22460:7214 1:N:0:AACACCTG+CCCATGCG
GTCAGCATGTGAGCTTTGGAGACTGGTTTATCAACGGCAAAATATAGATCGGAAGAGCACACGTCTGAACTCCAGTCACAACACCTGATCTCGTATGCCGTCTTCTGCTTGAAAAAAAAAAAACACCTCATTCAAAATCACTAACATTCATTTGCCTATACGAACGATAATCACACACTATAACGAACCATCTAGTATCACCTCTCTCGCAATATATTTCATAGTTGTCCCGGAGTACAATTCTGTGACAG
+
BBBCCFFFFFFFGGGGGGGGGGGHHHHHHHHHHHHGGGGGHHHHHHHHGHHGGGGHHHHHHHGHHHGGHHHHHHHHHHHHHG?FGHHHHDGGHGGHHHHFFGHGHHHHHHGHFHHHGGGGDBC//0/10===1111?1<11111111111<<111000000..<--....000000../<0:00..<--<<00<0<00000/0.0/<0.<-..0<0000<00000000000----./0:<<0<:0<0000:
@M03495:530:000000000-LYBTV:1:1108:26350:7233 1:N:0:AACACCTG+CCCATGCG
GTCAGCATGTGAGCTTTGGAATTAGTAAATTCGTTGACGACAGAAGGAGCAAGATAACGACCACAGGGAGGGTGGTTTATCAACGGCAAAATATAGATCGGAAGAGCACACGTCTGAACTCCAGTCACAACACCTGATCTCGTATGCCGTCTTCTGCTTGAAAAAAAAAAAAAACACACAAACGCACACAGCCACATCCTCTACACTCAGATACACACAGACTTTCAGGTTGTACTCACGATGTACAGAGG
+
CCCDCFFFFFFFGGGGGGGGGGHHHHHHHHHHGHHHHHGFGGGGHHHGHHHHHHHHHHGFFGGHHHHGFGGGEGGEFHHHHHFGFGGGGHHHHHHHHHHHGGGGHHFHGHHFGHHGHFHHHHHHHHHHHHGHEGGHFF1FGH/EHHHHGDCHGHGGHHFH.GHHFGECF@-<<-...<..9...----.....</.0</00<0:1/1//0<<11100...0.0111<101</.111110.....1:111/.
@M03495:530:000000000-LYBTV:1:1108:7494:7271 1:N:0:AACACCTG+CCCATGCG
GTCAGCATGTGAGCTTTGGTCCAGCCTGAGTCCCTGGTTTATCAACGGCAAAATATAGATCGGAAGAGCACACGTCTGAACTCCAGTCACAACACCTGATCTCGTATGCCGTCTTCTGCTTGAAAAAAAAAAAAAAAAAAAAACTATAGTATGCATACGGTTTCTGAAAAAGAGACCCTATTAGGAACACAAAATGAATAGGGAGATTAGAAGCTTTCTCACACGCGACGACAATTAGATATGTTCTAGAT
+
CBCCDFFFFFFFGGGGGGGGGGHHHGHHHHHHHHHHHGHHHHHHHHGGGGGHHHHHHHHHHHGGGGHHHHHHHGHHHGHHHHGHHHHHHHHHGHGGHHHHEHGHGGHHHHGGGHGHHHHHHHHHHHHGGGGC<<-<>------.000<0000000000../..0000000:9./<:../<0000000.//..:.000:0000./../00<00000000000000--99---9-9000000<0<<0000<00
@M03495:530:000000000-LYBTV:1:1108:20709:7300 1:N:0:AACACCTG+CCCATGCG
GTCAGCATGTGAGCTTTGGAGTGAAATCTCTTGTCTTAAGGAATAAAGGAAAAAGATTCCGTCGGAGGCTCGGTGCTCTACAGGTTCAACCTTTGTACTCTATTATTGCCTCACATTCCATCTCTTGTGAAAATATATTTGATTGGCTTTTCTGCAGGTTGTTTGCCAGGACTTTCCAAGACCTCCACTAGAAAACACAATAAACTTTTTGGAAGCTGGACAACTATCTTCATTTTTCAGAAACAGTGAAC
+
AAAAAFFFFFFFGGGGGG1AFGF1EGHGHGHHFAGFHFHHHHFFHHHHHHBAGHGFGDHH0AFE/E/AEGFAE>E/FFGHGHFHGGGFHFGEHGFHFGHFHFHHHFDDDDGHG/EEFGFHHHHDHFGFHHHBHHHHHEHHGBGHG00FGGGHGDBDCCFGGAGHBF1GFCHEHCFGH111<?<1>.<0GF11><FGGHA<<D0DB<DGFD@C:;/:G:C.CGAGH/C<CFFFGFGFGFFBBFF9:900B00
@M03495:530:000000000-LYBTV:1:1108:4436:7327 1:N:0:AACACCTG+CCCATGCG
GTCAGCATGTGAGCTTTGGAATTAGCTGGTTTATCAACGGCAAAATATAGATCGGAAGAGCACACGTCTGAACTCCAGTCACAACACCTGATCTCGTATGCCGTCTTCTGCTTGAAAAAAAAAAAAACCACTTCAACGATCTATAGTACACCCTGAGCGGACACAGAACTCGAGTAGCTCGCCTGATCATACCAGCACATACTATGTGATCAACGCAATAACAGTTAATATCCATCTACACAATCAGACAA
+
BABCCFFFFFFFGGGGGGGGGGHHHHHHHHHHFHHHHHGGGGGHHGHHHHHHHHGGGGGGHHHHGGHHHGGHHHHHHHHHHHHHGHGGHH3DFGHGFGHHHFEEEHGHHHHHHHFEGFFEGG<BC/<///<111=11....0=11<1=00=/<.///0----;.:.00/;9...0.0009.--../;00000;:0././;0000090090000;.---.00000000:00000000;90090.B090;0/;
@M03495:530:000000000-LYBTV:1:1108:24895:7354 1:N:0:AACACCTG+CCCATGCG
GTCAGCATGTGAGCTTTGGTCCAGCCTGAGTCCTGGTTTATCAACGGCAAAATATAGATCGGAAGAGCACACGTCTGAACTCCAGTCACAACACCTGATCTCGTATGCCGTCTTCTGCTTGAAAAAAAAAAAAAAACTGACAACACACCAGTCCACTTCTCATTCTCACAGCAACTAATATCACTTTCTATCGTATCATTACCCACACAGAGACATCAATACATCTCACCTATACTACACGCTATCGTGTG
+
CBCCCFFFFFFFGGGGGGGGGGHHHGHHHHHHHHHHHHHHHHHHHGGGGGHHGHHHHHHHHGGGGHHHHHHHGHHHGHHHHHFGHHHHHHHGHGGHHHHDGHHGGHHHHGGGHGHHHHHHH0FGGHGGGG<<<<<-<000/00....<<..000:0::0000000:;0000./;.//00;0;00000;000;./.99;;0000;0...;.///9;////////;/////:9/////://:.-:;./.9..:
@M03495:530:000000000-LYBTV:1:1108:21653:7366 1:N:0:AACACCTG+CCCATGCG
GTCAGCATGTGAGCTTTGGTCCAGCCTGAGTCCTCTGGTTTATCAACGGCAAAATATAGATCGGAAGAGCACACGTCTGAACTCCAGTCACAACACCTGATCTCGTATGCCGTCTTCTGCTTGAAAAAAAAAAATACTATAACTCAAGCAACAGATGAGGACATCATGCAGAACGGCAGATAACACTTGATAACATCAAGCACTACCAATCATATGGCAGGGTCCTGCTGGCTTACGAACACTGCCACTCG
+
BABBBFFFFFFFGGFGGFGGGGHHFGHHHHHHHHHHHGHHHFHGHHHGGGCGGFFHHHHHHHHGFGGGHHGHFHGHHHFHEF5BGBGHHHHHHGHFEEHHH@FGHGGHHHGGGGGGHFHGGHHEFBDH@@///>0111?1<111?G111000<>011<1<0</000000000//..---;;:000:000009099009000BB00//009/090000./.--./.9///;;..;//..99-9/;/////;.
@M03495:530:000000000-LYBTV:1:1108:22280:7381 1:N:0:AACACCTG+CCCATGCG
GTCAGCATGTGAGCTTTGGAGTGAAATCTCTTGTCTTAAGGAATAAAGGAAAAAGATTCCGTCGGAGGCTCGGTGCTCTACAGGTTCAACCTTTGTACTCTATTATTGCCTCACATTCCATCTCTTGTGAAAATATATTTGATTGGCTTTTCTGCAGGTTGTTTGCCAGGACTTTCCAAGACCTCCACTAGAAAACACAATAAACTTTTTGGAAGCTGGACAACTATCTTCATTTTTCAGAAACAGTGAAC
+
AAAAAFDFFFFFFGGGGGG1FBEGGHHHHHHHHHHHHHHHHFHHHHHFHGHBFAEFHHHHHHHGGGGCEHHEEEGGHHHHFH10BGFFHHFHHGHFHHHHHHHHHHHHHEHHHHHFHFHGHFHHGGF11FFHHHHHHGGHHHHHBGHHHHFBGHHHCHHFHGHHHHGHH/GHGHFHGHHDAHHHHHHHHHEFGFHFHFHCD0<0000GGHGCGF/;GC/;GBHGHG;CCFFFFGGFBCFFGGBFGG0CFF0
@M03495:530:000000000-LYBTV:1:1108:8167:7384 1:N:0:AACACCTG+CCCATGCG
GTCAGCATGTGAGCTTTGGAGTGAAATCTCTTGTCTTAAGGAATAAAGGAAAAAGATTCCGTCGGAGGCTCGGTGCTCTACAGGTTCAACCTTTGTACTCTATTATTGCCTCACATTCCATCTCTTGTGAAAATATATTTGATTGGCTTTTCTGCAGGTTGTTTGCCAGGACTTTCCAAGACCTCCACTAGAAAACACAATAAACTTTTTGGAAGCTGGACAACTATCTTCATTTTTCAGAAACAGTGAAC
+
BAABBFFFFFFFGGGGGGGGGGHHFHHHGHHHHHHHHHHHFHGHHHHHHHGHHHGGHHHHHHHGGGGGGHHGGEGGHHHHGH@GHHHHHHHHHHHGFHHHHGHHFHHHHHHHHHHHHHHHHHHHHHHFGGHFHHHHHHHHHHHHHFHFHHFHHHHHHFHHFBGHFHHHGHGGHH1FGGFGHFCGHHHGHHHBFHHGHHHEHHFHGHHGFHC?:GGFFGCFGHGFHH;CCCFFFFFGFGGGBBFGGGFBFB0
@M03495:530:000000000-LYBTV:1:1108:7543:7393 1:N:0:AACACCTG+CCCATGCG
GTCAGCATGTGAGCTTTGGAGTTCTCTGGTTTACAACGGCAAAATATAGATCGGAAGAGCACACGTCTGAACTCCAGTCACAACACCTGATCTCGTATGCCGTCTTCTGCTTGAAAAAAAAAAAAGAACACGTCTGAACTCCAGTCACAGTACCATATCTCGTATTCAGTCATCTGCTTGCAAAAAACAAACACTAAATAACGACTCTTAATACAAGTCGCCCATGACAAACAATGACACACTAAACAACC
+
BAAABFFFFFFFGGGGGGGFGFGHHHHHHHHHGHHHHGGGGGHHHHHHHHHHHGGGGHHHHHHHGFHHGGGHHHHHHHHFHH3BGGGHHHH4GGHFGHHHHGGGHFGHHHHFFGHHHF/<BCCCD//00<0?0?0<1F1=>CF1<11>11<00=F000=00.<<//=000:000000000.00;/.-...99..0//90000.;-..0000009/9///.-9..//////...;////9/..///9/;...
@M03495:530:000000000-LYBTV:1:1108:21704:7409 1:N:0:AACACCTG+CCCATGCG
GTCAGCATGTGAGCTTTGGAGTGAAATCTCTTGTCTTAAGGAATAAAGGAAAAAGATTCCGTCGGAGGCTCGGTGCTCTACAGGTTCAACCTTTGTACTCTATTATTGCCTCACATTCCATCTCTTGTGAAAATATATTTGATTGGCTTTTCTGCAGGTTGTTTGCCAGGACTTTCCAAGACCTCCACTAGAAAACACAATAAACTTTTTGGAAGCTGGACAACTATCTTCATTTTTCAGAAACAGTGAAC
+
CCCCBFFFFFFFGGGGGGGGGGHHHHHHHHHHHHHHHGHHHHHHHGHHHHHHHHGGHIIHHIHGGGGGGHHGGGGGHHHHHEGHHHHGGHHHHHHHHHHHHHHHHHHHHHHHHHHHHHHGHHGHHHHHGHHHHHHHHHHHHGHHGHHHHHHHHHHHGHHHHGHHEHHHGEHEGHHHGHGHEHGHHHHGHGH1GBHHHHHGGHHGFGHHHHGGBGGCFHFAGHHGHFCCFGFGGGGFFFFFFG0CFGFFFB0
@M03495:530:000000000-LYBTV:1:1108:20848:7464 1:N:0:AACACCTG+CCCATGCG
GTCAGCATGTGAGCTTTGGAGTGAAATCTCTTGTCTTAAGGAATAAAGGAAAAAGATTCCGTCGGAGGCTCGGTGCTCTACAGGTTCAACCTTTGTACTCTATTATTGCCTCACATTCCATCTCTTGTGAAAATATATTTGATTGGCTTTTCTGCAGGTTGTTTGCCAGGACTTTCCAAGACCTCCACTAGAAAACACAATAAACTTTTTGGAAGCTGGACAACTATCTTCATTTTTCAGAAACAGTGAAA
+
AABBBFFFFFFFGGGGGGGGGGHHHHHHHHHHHHHHHHHHHHHHHHHGEHHHHHGGGHHHHHHGGGGGGHHGGFGGHHHHHHHGHHHHHHHHHHHGHHHHHFGHHHHHHHHHHHHHHHHGHHHHHHGHHFFGHFHHHHHHHGGHFHHHHHHFHHHHHEGHHGHHGHHHHGHFGHFH1GFHAGHHHEFHHHFDDGHHHHGFGHHHGHEHHHGGCCGEGHHHHGFGHH;CGFGFGGGGGFFFFBFGGGFEF00
@M03495:530:000000000-LYBTV:1:1108:14460:7467 1:N:0:AACACCTG+CCCATGCG
GTCAGCATGTGAGCTTTGGTTTATCAACGGCAAAATATAGATCGGAAGAGCACACGTCTGAACTCCAGTCACAACACCTGATCTCGTATGCCGTCTTCTGCTTGAAAAAAAAAAAAAAAAAATAACAAGATGACATTATACTCAGAACATAAGAAAAGCACACACGCCTACATTACACGATACATACCACACAGTTTGTCTACCCACCATAGTATCACAGTGTCGAGCTCAGTAGATGTGAGTACTACGCA
+
BBCCCFFFFFFFGGGGGGGGGGHHHHHHGGGGGHHHHHHHHHHHGGGGHHHHHHHGHHHGHHHHHHHHHHHHHHGHGGHHHFFGGGGGHHHHGGGHGHHHHHHHHHHHHGGGG>B<></--<0<1<00//<1100=111111<1001//111111///.0/:...--.../011<110.-.9-:110/00....<111/11111.0...000:11111:1<:11<.-..<:/<<11111111111111.-.
@M03495:530:000000000-LYBTV:1:1108:26784:7476 1:N:0:AACACCTG+CCCATGCG
GTCAGCATGTGAGCTTTGGTTTATCAACGGCAAAATATAGATCGGAAGAGCACACGTCTGAACTCCAGTCACAACACCTGATGTCGTATGCCGCCTTCTGCTTGAAAAAAAAAAAAACAGCCATCCCTATATTTCATTTTGTCTGGTCACATATTTCAATCACAACATCCACACCCCCATAGCCTTCTAGAGCTTGCTCCTTGTATCGCCCTATACACATCGCACTCACGTCTTAACTCCACGCACCCTCC
+
>>AAAFFFFFFFFGGGGGGGGFGFB5FFEGEFCHHGHFHFHHHEGGGDGHGFHHHC1FGFGHHHHHHGHBFDF31BEE33355D@1FFBGHHG//?EBGFHHHFH3FB0>EF/>///</00/0110/1<11=1111=1=11<1<F0DGDC0000000=000</0<../0/0//;..:--//0/00000000000//.;009000009.9.;-./;////9/9..9-//;..:9./:B/BFB...--;....
@M03495:530:000000000-LYBTV:1:1108:18735:7505 1:N:0:AACACCTG+CCCATGCG
GTCAGCATGTGAGCTTTGGAATTAGTAAATTCGTTGACGACAGAAGGAGCAAGATAACGACCACAGGGAGGGTGGTTTATCAACGGCAAAATATAGATCGGAAGAGCACACGTCTGAACTCCAGTCACAACACCTGATCTCGTATGCCGTCTTCTGCTTGAAAAAAAAAAATAAACAACTCACAAACAACACTACAAACACACAACAAGTTATAACTTGATATGATATGAAGTATAATCACATGTACTTCT
+
BBCCCFFFFFFFGGGGGGGGGGHHHHHHHHHHGHHHHHGGGGGHHHHHHHHHHHHHHHGGGGGHHHHGGGGGFFGGGHHHHHFHEGGGGHGGGHHHHHHHGGEFGHHHHHHGHHHGHHHGHHHGGHHHHHGHGGHHGF1FGFFGGHHHGGGHGHHHHHHH.GHHHG-EGEG.0000:..0000:0.......0//0:0........../0;00000000000:000;:000:;00000:000;00::0000
@M03495:530:000000000-LYBTV:1:1108:22307:7522 1:N:0:AACACCTG+CCCATGCG
GTCAGCATGTGAGCTTTGGAATTAGTAAATTCGTTGACGACAGAAGGAGCAAGATAACGACCACAGGGAGGGTGGTTTATCAACGGCAAAATATAGATCGGAAGAGCACACGTCTGAACTCCAGTCACAACACCTGATCTCGTATGCCGTCTTCTGCTTGAAAAAAAAAAAGATCAACTACTCACACTTCAGATTTACAGCCGAATTCTGGCGCAGACCAACGAGTACTTGATGGAGTCAAGTATTTTGAG
+
BBABBFFFFFFFGGFGFFGFFGHHHGGHHHHHGHHHGHGGGGGHHHHGHHHHFHHHHHGFGGGHGHHGEEFGGGGEFHHHGFGHGGGGGHHHHFHHHHHHGGFGEHHHHGHGGHHFFFHHHHHH>GHHFHFFGFFGF<11FG?AGGHHGDDHGHHHGBGGCHF<GCGC-CB9.0909/9//000/0//0:00;0;0;0000:@--../;B//-.---.;.9....;.//;//B9//.//;//://9/BB.9
@M03495:530:000000000-LYBTV:1:1108:25226:7522 1:N:0:AACACCTG+CCCATGCG
GTCAGCATGTGAGCTTTGGAATTAGTAAATTCGTTGACGACAGAAGGAGCAAGATAACGACCACAGGGAGGGTGGTTTATCAACGGCAAAATATAGATCGGAAGAGCACACGTCTGAACTCCAGTCACAACACCTGATCTCGTATGCCGTCTTCTGCTTGAAAAAAAAAAAAACTCAACTACCGCCACTAGAACACACAATCCACCATTTGAACGCTGCATAACATATTTCCTTTCTCAGCATCAGTTCAC
+
CCCCCFFFFFFFGGGGGGGGGGHHHGFGHHHHGHHHFHGGGGGHHHHGHHHHHHHHFHGFCFGHHHHGEGGG?FFGFHHHHHBCFEGGGHHHHHHHHHGFDGGGHCFHHGHGHHFFGHHHHHHHHFHHFHGHGGFGHG1FHGGDFGFHGD@0FFDGHGHCAGF0CE-@:-A--;0000/09:/----::9;009:/..9.00/00..99:00;0...../00000;0000009::0900;00090090009
@M03495:530:000000000-LYBTV:1:1108:24644:7552 1:N:0:AACACCTG+CCCATGCG
GTCAGCATGTGAGCTTTGGAATTAGTAAATTCGTTGACGACAGAAGGAGCAAGATAACGACCACAGGGAGGGTGGTTTATCAACGGCAAAATATAGATCGGAAGAGCACACGTCTGAACTCCAGTCACAACACCTGATCTCGTATGCCGTCTTCTGCTTGAAAAAAAAAAAATCATCATTTTACTACTTATTATTCATTTGAACACCCCTTAATCTCAATCTACGCACTGATCACCACTTAACTCCAATCC
+
BAABBFFFFFFFGGGGGGGCGGHHHGHHHHHHGGHHHHGFGGGHHHHHHHHHHHHHHHGGGGGHGHHGGGGG>FGGGHHHHHDGEGGGGHHHHHHHHHHHGGGGHHGHHHHGHHHGHHGHHHGFGGHHHHGHGGHGCF<GHGFGHGHHGDGHGHHDHHHHAFFHHGFFC-9-./;000;000000000009000009000;0/9/9..99./////////////.-.--//9;//././/////;/////.
@M03495:530:000000000-LYBTV:1:1108:12479:7568 1:N:0:AACACCTG+CCCATGCG
GTCAGCATGTGAGCTTTGGAATTAGTAAATTCGTTGACGACAGAAGGAGCAAGATAACGATCACAGGGAGGCTGGTTTATCAACGGCAAAATATAGATCGGAAGAGCACACGTCTGAACTCCAGTCACAACACCTGATCTCGTATGCCGTCTTCTGCTTGAAAAAAAAAAAAACACGGACAACGATCCGTTAATATGATTTGCGTGAAGAACGTACTTATAGACAGCATATATTAATACGTATTCCTCACA
+
DDCCDFFFFFFFGGGGGGGGGGHHHHHHHHHHGHHHHHGGGGGHHHHHHHHHHHHHHHGGHHGHHHHGGGGGHHGHHHHHHHFHGGGGGHHGHHHHHHHHGGGGHHHHHHHGHHHGHHHHHHHHHHHHHHGHGGHHGD>HHHGGHHHHGFGHGHHHHHHHHHHHHGGGEF?-;.9..----..-......0..0:0000;000-....00//.....:00:00:0/./00:00000:0:.000000000;0
@M03495:530:000000000-LYBTV:1:1108:8857:7580 1:N:0:AACACCTG+CCCATGCG
GTCAGCATGTGAGCTTTGGAGGGCAAGAAGTGGTTGTGACTGGTTTATCAACGGCAAAATATAGATCGGAAGAGCACACGTCTGAACTCCAGTCACAACACCTGATCTCGTATGCCGTCTTCTGCTTGAAAAAAAAAAAACCAAAGATAAATAACACACACTGAAATGATGAGCACAAGAGATACCCAGATGACAGTATCACTCCATAAGATACAGACACATAACTGTCATCTTACACATAAGATTACTAA
+
DDDDDFFFFFFFGGGGGGGGGGGGGGGHHHHHHHGGGGHHHHHGHHHHHHHHGGGGGHHHHHHHHHHHGGGGHHHHHHHGHHCFHHHHHHHHHHHHHHGHGGHHHH4FHHGGHHHHGGGHGHHHHHHHCGHHHGGG/>->...../<0000<000<0..../0000000000000.//9:./000009..0000000;00000090090000000;0.///00;00000909000000;0;0090000900
@M03495:530:000000000-LYBTV:1:1108:13761:7599 1:N:0:AACACCTG+CCCATGCG
GTCAGCATGTGAGCTTTGGAATTAGTAAATTCGTTGACGACAGAAGGAGCAAGATAACGACCACAGGGAGGGTGGTTTATCAACGGCAAAATATAGATCGGAAGAGCACACGTCTGAACTCCAGTCACAACACCTGATCTCGTATGCCGTCTTCTGCTTGAAAAAAAAAAACGAAACAGACCACGACTGAGCTCCAGTCACCGTCCAACTAAACGCATGACACCATATGCTCGCACACCAAAAAACATCTC
+
BBAABFFFFB@DDFFGGGC4BFEHHFGHFGHGCHHGEAE2EFGFGHFHHHHHFFFFFF1FEEEHHHHGEEE??1E?FHGHFGHEEGC/EGHGGFFHD?GH/EEE0?GGHHHGFHHGHHHEDGHFF1DBGHGGG/@?GHB<FAF?<G1FCF?GEBGGHFFC.<==.C-;:C:.-..;-9//99/;.--;AF////9;/;F/9B...;.9/////9.9-..9///:./://///.;99-..;.;;.-..////
@M03495:530:000000000-LYBTV:1:1108:5708:7615 1:N:0:AACACCTG+CCCATGCG
GTCAGCATGTGAGCTTTGGAATTAGTAAATTCGTTGACGACAGAAGGAGCAAGATAACGACCACAGGGAGGGTGGTTTATCAACGGCAAAATATAGATCGGAAGAGCACACGTCTGAACTCCAGTCACAACACCTGATATCGTATGCCGTCTTCTGCTTGAAAAAAAAAAAAAAGATAAATAAAGACAAAACCAGTCACGAACACTAGCAGAAAAAATAAGCATTCATAACATAATCAAATATGACAGTAC
+
BBCCCFFFFFFFGGGGGGGGGGHHGHHHHHHHGHHGHHGEGGGHHHHHHHHHHHHHHHGGGGGHHHHGFEEGEFEEFFHHHH@BEEEGGHHHHHHHHHHHFFGGHHHHHHHGHHHGHHHHHHHHHHHHHHGHGGGGGF1FGFFGHHEFGDFHFHHHGHHHFGHHGGAG?G;;--99000009;;00./..9....//:/...-;.;////////.:;.;9////9//////9///;:/9:/;///;/////
@M03495:530:000000000-LYBTV:1:1108:18208:7617 1:N:0:AACACCTG+CCCATGCG
GTCAGCATGTGAGCTTTGGAGTGAAATCTCTTGTCTTAAGGAATAAAGGAAAAAGATTCCGTCGGAGGCTCGGTGCTCTACAGGTTCAACCTTTGTACTCTATTATTCCCTCACATTCCATCTCTTGTGAAATTATATTTGATTGGCTTTTCTGCAGTTTGTTTCCCAGGACTTTCCAAGACCTCCACTAGAAAACACAATAAACTTTTTGGAAGCTGGACAACTATCTTCATTTTTCAGAAACAGTGAAA
+
BABBBFFFFFFFGFGGGGGGGGHHHHHHFHHHHHHHHHHHHHHHHHHHHHHHHGGGHHHHHHHGFGGGGEHGGEGGHHGHHHHHHFHHHHHHHF34@44B@4B44FD4B3@B0/3F4B444?33B433B4GH4BBF4FHDG4FFF?2BGH23B333B2@2DGH22@<<F//?FG1F1@1<0F0<F.>0F0FFFGBFCGH.<DD00=GHHEGFG0/.:</.:C../:00<00:CFBF0/0;CFB//:C0C00
@M03495:530:000000000-LYBTV:1:1108:5469:7617 1:N:0:AACACCTG+CCCATGCG
GTCAGCATGTGAGCTTTGGAATTAGTAAATTCGTTGACGACAGAAGGAGCAAGATAACGACCACAGGGAGGGTGGTTTATCAACGGCAAAATATAGATCGGAAGAGCACACGTCTGAACTCCAGTCACAACACCTGATCTCGTATGCCGTCTTCTGCTTGAAAAAAAAAAAAAAAACAATCATAAATGCCGAACAGTAGTAACACATACAACATGAATATGCTAACTTACGAAGATACGCAGTCTAAACAT
+
BCCCCFFFFFFFGGGGGGGGGGHHHHHHHHHHGHHHGHGGGGGHHHHHHHHHHHHHHHGGGGGHHHHGGGGGEGGGGHHHHHFGFGGGGHHHHHHHHHHHGGGGHHHHHHHGHHHGHHHHHHHHHHHHHHGHGGHHGF1@GGGGHHHHGEFHGHHHHHHHHHHFHGGGGGC-9--9...00000000000-----/000:00;00.000000./:0000000000/0:00..:..0009..9.00:00000
@M03495:530:000000000-LYBTV:1:1108:26391:7622 1:N:0:AACACCTG+CCCATGCG
GTCAGCATGTGAGCTTTGGTCCAGCCTGAGTCCTCTGGTTTATCAACGGCAAAATATAGATCGGAAGAGCACACGTCTGAACTCCAGTCACAACACCTGATCTCGTATGCCGTCTTCTGCTTGAAAAAAAAAAAACACTAACTTTTCTTTTGTTACTCTATTGATACCGTATAATACCCCTACAACTATCCACGAAGACGCTATTAACTGATACAAAATACTATCAAGTGTCGTGTGTGAACACACTTTAG
+
BBBBBFFFFFFFGGGGGGGGGGGHHGHHFGHHHHHHHHHHHGHHHGHGGGCGHHHHHGHHHHHGGGGGHHHHHHGHHHGEHH5GHHHHHHHHHGHGGHHGGDHHHFGHHGHGEGGGGFGHHHEHHEHHCGBCC////0101>FG1F1>11<10<<000000<0<=00<.<.::000:0/..../0;//0;/0/.:.../.-...900000:00090;.////////////;9.;.;...9//9..://///
@M03495:530:000000000-LYBTV:1:1108:26164:7640 1:N:0:AACACCTG+CCCATGCG
GTCAGCATGTGAGCTTTGGAGACTGGTTTATCAACGGCAAAATATAGATCGGAAGAGCACACGTCTGAACTCCAGTCACAACGTCTGATCTCGTATGCCGCCTTCTGCTTGAAAAAAAAACTCCAGTCACTTCTTCGTAGCTCTTATGCCGTCTTCTGCTAGTATCACAACAGAAAAAACTCACAAACACCCACGCTGGGCTCTAGTCGCAGATGCTCTCAAGACAATTCCCGTCATGATTCTGTCTTCAG
+
AAAAAFBDFFFFFFGGGGG4ABFGHC5FFBGHHHHDGCAAACGBDEHFEGGC1FEG12EGCGCAFGGGHHHHBFG@FGHFFG011??G@BFFF??FGBGE/>EGFFFHFGBFCB3B/>B@/11@@1211@@1@212/00//11??GH1G1-.-F<FD11111000==000../////.;:000/00;..;.9.9-.9.-.././0900.--.-;;//////;//././////.....///////////;/9
@M03495:530:000000000-LYBTV:1:1108:17554:7645 1:N:0:AACACCTG+CCCATGCG
GTCAGCATGTGAGCTTTGGAATACAGGGAGGGTGGTTTATCAACGGCAAAATATAGATCGGAAGAGCACACGTCTGAACTCCAGTCACAACACCTGATCTCGTATGCCGTCTTCTGCTTGAAAAAAAAAAAAATAAGTTTGATTAGCGTATCTGCTGGTAGAAGCCCAGGACTCTCGACGAAATCCACTGAGACACACAGTAATATTCTTGTCAGCGGGACAACTACATACAATGTATAAACACAGCGCAC
+
CBCCBFFFFFFFGGGGGGGGGGHGHHHGFEGGEFFGGHHHHHHHGGGGGHHHHHFHHHGHGGGGHFHHHHHGHGHGHHHHHHFHHHGFHHGHGGHHHD44FHGGHHGGG/ECCHHDE?FF0B3FGCD@C?C--0<11<==0<0<00<<C...:C00<CGCH0000::.....9/0:.0----..0C0:C00000///;.9090;00909;000000.---;..:;00000;000000000000.9..----
@M03495:530:000000000-LYBTV:1:1108:11612:7657 1:N:0:AACACCTG+CCCATGCG
GTCAGCATGTGAGCTTTGGAGTGAAATCTCTTGTCTTAAGGAATAAAGGAAAAAGATTCCGTCGGAGGCTCGGTGCTCTACAGGTTCAACCTTTGTACTCTATTATTGCCTCACATTCCATCTCTTGTGAAAATATATTTGATTGGCTTTTCTGCAGGTTGTTTGCCAGGACTTTCCAAGACCTCCACTAGAAAACACAATAAACTTTTTGGAAGCTGGACAACTATCTTCATTTTTCAGAAACAGTGAAC
+
AAAABFFFFDFFGGGGGGGGGGHHGHGHHFHHHHHHHHHHHHHHHHHHHHHHHHGGHHHHHHHGGGGCEHHGGGGGHHFHGHCFGGBGHHHHHHHHGHHHHEHHHHHHHHHHHHHGHHEBGBGGHFHFHFBBHGHHHHHHHHHGFAFGHHHHHHHHGGHHHGHHHHHHGGFHEFGGGGFDGHHHHHHHHH1GHHFHHHFCGFDGHGDGHHGGC;CGHHGCGFGGGG0<CCFFGGFGFFFECFFFGGFFGG0
@M03495:530:000000000-LYBTV:1:1108:6088:7665 1:N:0:AACACCTG+CCCATGCG
GTCAGCATGTGAGCTTTGGACTCCTGACTGGTTTATCAACGGCAAAATATAGATCGGAAGAGCACACGTCTGAACTCCAGTCACAACACCTGATCTCGTATGCCGTCTTCTGCTTGAAAAAAAAAAAAAAAAAGCATGAAAAACAAACTCTGAAATAATCAGAAATGATAATCAAAGCTCCACTACACTATCATGTGTCGCCTGAACCTACTATTGTGACTGTATAGCTATCCATCTTACTGCTTTCCATC
+
BBBCBFFFFFFFGGGGGGGGGGHHHHHHHHHHHHHHHHHHGGGEGHGHHHHHHHGHGGGGHHHHHHHGHHHGHHHHHHHHGH3FFHGHGEGHGB4FFHFFHHHHGFEGGHHHBHHHGFHFHGGG/>///----..000000<.....;000000000;;00000000;900000000;0000/09/0/0;00000;009...../00./0/00;000009000000;00;0//9000000:0;90000009
@M03495:530:000000000-LYBTV:1:1108:14732:7696 1:N:0:AACACCTG+CCCATGCG
GTCAGCATGTGAGCTTTGGAGTGAAATCTCTTGTCTTAAGGAATAAAGGAAAAAGATTCCGTCGGAGGCTCGGTGCTCTACAGGTTCAACCTTTGTACTCTATTATTGCCTCACATTCCATCTCTTGTGAAAATATATTTGATTGGCTTTTCTGCAGGTTGTTTGCCAGGACTTTCCAAGACCTCCACTAGAAAACACAATAAACTTTTTGGAAGCTGGACAACTATCTTCATTTTTCAGAAACAGTGAAC
+
CCCBCFFFFFFFGGGGGGGGGGHHHHHHHHHHHHHHHHHHHHHHHHHHHHHHHHGGHIHIHHHGGGGGGHHGGGGGHHHHHHHHHHHHHHHHHHHHHHHHHHHHHHHHHHHHHHHHHHHHHHHHHHHHHHHGHGHHHHHHHHHHHGHHHHHHHHHHHHHHHGHHHHHHFFHHHHHHHHGGFHHHHHHHHGHHHHHHHHHCDGGHHHHHHHGGFGFAGHCGGHGEHHHCHHFGGGGGGGGFFFFGGGFGFF9
@M03495:530:000000000-LYBTV:1:1108:14912:7722 1:N:0:AACACCTG+CCCATGCG
GTCAGCATGTGAGCTTTGGTCCGCCTGAGTCCCTGGTTTATCAACGGCAAAATATAGATCGGAAGAGCACACGTCTGAACTCCAGTCACAACACCTGATCTCGTATGCCGTCTTCTGCTTGAAAAAAAAAAAAACCAAACTAATCTACACTATGAAGCAAATAAGCTAAGACTTACCACATACCACATTAGAACACAGAACACACTTTTTACACTCAACACACCTATCACATTTCTACATAAGCATACAAA
+
CCCCCFFFFFFFGGGGGGGGGGGGGGHHHHHHHHHHHHHHHHHHHGGGGGHHHHHHHHHHHGGGGHHHHHHHGHHHGHHHHHFFGHHHHHHGFGGHHHHFHHHGGHHHHGGGHGHHHHHHHHHHHHGG/CC//<....><100<00000/0/=00000///00000000000000::00:00:/00.900090;/:.://///.;/0000.0//////;/....///////;//////////////;////
@M03495:530:000000000-LYBTV:1:1108:15865:7762 1:N:0:AACACCTG+CCCATGCG
GTCAGCATGTGAGCTTTGGTCCAGCCTGAGTCCTGGTTTATCACGGCAAAATATAGATCGGAAGAGCACACGTCTGAACTCCAGTCACAACACCTGATCTCGTATGCCGTCTTCTGCTTGAAAAAAAAAAAAAAAACAAACAATAAAGACAGCCGTGCCTCAAAAAATGCCACATAATGCAATGCAATATAGAACCAATGGTCACACGTGAGAACGCATGCTCTAGATACATCGTAAGGTGCGATCATCTC
+
CCCDCFFFFFFFGGGGGGGGGGHHHGHHGHHHHHHHHHHHHHHHGGGGGHHHHHHHHHHHGGGGHHHHHHHGHHHGHHHHHHGHHHHHHHGHGGHHHHBGHHGGHHHHGFGHGHHHHHHHFHHGHGGGBCA>/--<.<.<...010111://..-:-..100:00<-.010<0<<0111:11100111<11111:..<0:0111010-:9..110<.-<.011111<111111...<.010<-.<..1<11
@M03495:530:000000000-LYBTV:1:1108:13176:7772 1:N:0:AACACCTG+CCCATGCG
GTCAGCATGTGAGCTTTGGAATTAGTAAATTCGTTGACGACAGAAGGAGCAAGATAACGACCACAGGGAGGGTGGTTTATCAACGGCAAAATATAGATCGGAAGAGCACACGTCTGAACTCCAGTCACAACACCTGATCTCGTATGCCGTCTTCTGCTTGAAAAAAAAAAAAAATAACAAATAAATGACAATACGACATACATAATATATACGAGAGTCTACGATGGTCAAATCTCACAATAACCTCGACG
+
BBBCCFFFFFFFGGGGGGGGGGHHHHHHHHHHGHHHHHGGGGGHHHHHHHHHHHHHHHGGGGGHHHHGGGGGGGGEGHHHHH4BEGGGGHHGHHHHHHHHGGGGHHHHHHHGHHHGHHHHHHHHHHHHHHGHGGHHGG=FHHGGHHHHGGGHGHHHHHHHHHHGFG<EEEA-:9.00000:0000000000:0;...-.000000000000;:.9.-00000.;.A.00:0;:0;00000;00000/..:-
@M03495:530:000000000-LYBTV:1:1108:26781:7783 1:N:0:AACACCTG+CCCATGCG
GTCAGCATGTGAGCTTTGGATATTCTGGTTTATCAACGGCAAAATATAGATCGGAAGAGCACACGTCTGAACTCCAGTCACAACACCTGATCTCGTATGCCGTCTTCTGCTTGAAAAAAAAAAAAAACCTTTCTCGATATTCCTAACCATTATTTGACTTTTTTTTACTAACCCCTACCATTTTCTTATTTCTACTTCTTCTTTCCTTATATTTTTCATTATCATGATATCTTTTTTCAACAACATTTTTT
+
CACBCFFFFFFFGGGGGGGGGGHHHHHHGHHHHHHHHGGGGGHHHHHHHHHHHGGGGHGFHHHHGHGHGGHHHHFFHHHHHHHGHGGHHHF4GHHGGHGHHGGGGGHHHFHHHECGHFG@C<<///<//0<111=.<<.<11>=1</.0<<000=00000=0<:-;:0;000:.;9;AFBBF00;;;;00;0000;:0;C0;0;0000;;00;000/0:00:00;0000;0000009/0000.../:000;
@M03495:530:000000000-LYBTV:1:1108:6628:7788 1:N:0:AACACCTG+CCCATGCG
GTCAGCATGTGAGCTTTGGAATTAGTAAATTCGTTGACGACAGAAGGAGCAAATAACGACCACAGGGAGGGTGGTTTATCAACGGCAAAATATAGATCGGAAGAGCACACGTCTGAACTCCAGTCACAACACCTGATCTCGTATGCCGTCTTCTGCTTGAAAAAAAAAAAAAACACACATATCACACAGAGTAAGAACATTATGCACTCCAAACAATAACGATAAACAATAGCGGCAACACACATCGTATA
+
CBCCCFFFFFFFGGGGGGGGGGHHHHHHHHHHGHHHHHGGGGGHHHHHHHHHHHHHHGGGGGHHHHGGGGGEFFGGHHHHHHGGGGGGHHHHHHHHHHHGEGGHHHHHHHGGHHGHHHHHHHHHHHHHHGHGGHHHD1FGGGGHHHHGEGHGHHHHHHHHHHHGGGGGE@<<-......00000000<.:/00000:/<<00<00000//000...0000.....00:<0000-----......0<.../0
@M03495:530:000000000-LYBTV:1:1108:18328:7824 1:N:0:AACACCTG+CCCATGCG
GTCAGCATGTGAGCTTTGGAGTGAAATCTCTTGTCTTAAGGAATAAAGGAAAAAGATTCCGTCGGAGGCTCGGTGCTCTACAGGTTCAACCTTTGTACTCTATTATTGCCTCACATTCCATCTCTTGTGAAAATATATTTGATTGGCTTTTCTGCAGGTTGTTTGCCAGGACTTTCCAAGACCTCCACTAGAAAACACAATAAACTTTTTGGAAGCTGGACAACTATCTTCATTTTTCAGAAACAGTGAAC
+
CBBBCFFFFFFFGGGGGGGGGGHHHHHHHHHHHHHHHHHHHHHHHHHHHHHHHHGGHHIIHIHGGGGGGHHGGFGGHHHHHHHHHHHHHHHHHHGHHHGHHHHHHHHHHHHHHHHHHHHHHHHHHHHHHHHHHHHHHHHHHHHHHGHHHHHHHHGHHHHHHGHHHGHHGHHHHHHHHHDFHHHHHHHHHGHFGHHHHHGEHFHHHHHHHHGGGHHEHHGHGGHGHHCCGGFGGGGGGGGFFGCGGGFGGF0
@M03495:530:000000000-LYBTV:1:1108:17405:7829 1:N:0:AACACCTG+CCCATGCG
GTCAGCATGTGAGCTTTGGAGTGAAATCTCTTGTCTTAAGGAATAAAGGAAAAAGATTCCGTCGGAGGCTCGGTGCTCTACAGGTTCAACCTTTGTACTCTATTATTGCCTCACATTCCATCTCTTGTGAAAATATATTTGATTGGCTTTTCTGCAGGTTGTTTGCCAGGACTTTCCAAGACCTCCACTAGAAAACACAATAAACTTTTTGGAAGCTGGACAACTATCTTCATTTTTCAGAAACAGTGAAC
+
AABBBFFFFFFFGGGGGGFGGGHFHHHHHHHHHHHHHHGGFGHHHHHHHHGHHHGGHHHHGHHGGGGGFHHGGEGGHHFFHH3FGHGHHHHHFGHGHHHHHHHHHHHHGGGHGHHHHGHGHHHHHHHHHHFH3FHHHHGHHHHHFEHFHBGHHFGHHHHHHGHHHGHGHEHGHHFHHHHHFFGHHGHHHHH1GFHHHHG.<DHHHHHHHHGG/CGGHHHHHGFHGFCCGCFFGGGGFBFGBBFFGFBBFC0
@M03495:530:000000000-LYBTV:1:1108:18581:7830 1:N:0:AACACCTG+CCCATGCG
GTCAGCATGTGAGCTTTGGAGTGAAATCTCTTGTCTTAAGGAATAAAGGAAAAAGATTCCGTCGGAGGCTCGGTGCTCTACAGGTTCAACCTTTGTACTCTATTATTGCCTCACATTCCATCTCTTGTGAAAATATATTTGATTGGCTTTTCTGCAGGTTGTTTGCCAGGACTTTCCAAGACCTCCACTAGAAAACACAATAAACTTTTTGGAAGCTGGACAACTATCTTCATTTTTCAGAAACAGTGAAC
+
CCCCCFFFFFFFGGGGGGGGGGGHHHHHHHHHHHHHHHHHHHBGHHHHHHHHHHGGFHHHHHHGGGGGGHHGGFEGHHHHHHGHHHHHHHHHGHHHHHHHHHHHHHHHHHHHHHHHGHHHHHHHHHHHFHHHFHHFGHHHHGHHBGHHHHHHHHHHHGHHHGHHGHHHHGHHHHFHGHHHAGCGGFGHHHGBDGHHHHHCDD<GGHHHHHGG0G/CGHHGHHHFHHGCGGGGGGFGGGGGGFFBFFFFGG0
@M03495:530:000000000-LYBTV:1:1108:15172:7842 1:N:0:AACACCTG+CCCATGCG
GTCAGCATGTGAGCTTTGGAGTGAAATCTCTTGTCTTAAGGAATAAAGGAAAAAGATTCCGTCGGAGGCTCGGTGCTCTACAGGTTCAACCTTTGTACTCTATTATTGCCTCACATTCCATCTCTTGTGAAAATATATTTGATTGGCTTTTCTGCAGGTTGTTTGCCAGGACTTTCCAAGACCTCCACTAGAAAACACAATAAACTTTTTGGAAGCTGGACAACTATCTTCATTTTTCAGAAACAGTGAAC
+
CBCCCFFFFFFFGGGGGGGGGGHHHHHHHHHHHHHHHHHHHHHHHHHHHHHHHHGGHIHIHHHGGGGGGHHGGGGGHHHHHHHHHHHHHHHHHHGGHHHHHGHHHHHHHHHHHHHHHHHHHHHHHHHHHHHHHHHHHHHHHHHHHHHHHHHHHHHHHHHHHGHHHHHHHHHHHHHHHHHHHHHHHHHHHFHFGHHHHHGEHGHHHHHHHHGG;GGGGHHHHGHHHHHGFHGGGGGGGGGGEGFGGGFGFG0
@M03495:530:000000000-LYBTV:1:1108:15985:7860 1:N:0:AACACCTG+CCCATGCG
GTCAGCATGTGAGCTTTGGAATTAGCTGGTTTATCAACGGCAAAATATAGATCGGAAGAGCACACGTCTGAACTCCAGTCACAACACCTGATCTCGTATGCCGTCTTCTGCTTGAAAAAAAAAAAACAAAAAAACCACCAATCTTAATATACTTCGCTAAAATGTAATAACTACGTTACACCTAATATTAGTCTTGATATCTCTTATCTTCACATATACGTCATATTTTGTCTTGCTACACATTTGTGCAT
+
CBCCBFFFFFFFGGGGGGGGGGHHHHHHHHHHHHHHHHGGGGGHHHHHHHHHHHGGGGHHHHHHHGHHHGHHHHHHHHHHHHGHGHGGHHHHEFHHGGHHHHGGGHGHHHHHHHHHHHHGGGCF/<//=?0?--...><..0/<000000=0=00..<.<:0<0000<0000<0..//.00</0<0<:B000:0:00:000<00<00000000000000.0...000000<000000<00/0<0<00<000
@M03495:530:000000000-LYBTV:1:1108:12333:7860 1:N:0:AACACCTG+CCCATGCG
GTCAGCATGTGAGCTTTGGTCCAGCCTGAGTCCTGGTTTATCAACGGCAAAATATAGATCGGAAGAGCACACGTCTGAACTCCAGTCACAACACCTGATCTCGTATGCCGTCTTCTGCTTGAAAAAAAAAAAAAAAATAACCTACACAAACCAATATGACCAATATTATAATATCTATCAACAACATATCCAACATAGTAAACATGGACAACGCACAACTAACATGGCTATCACTACCCTCAATAAGAGAG
+
CCCCCFFFFFFFGGGGGGGGGGHHHGHHHHHHHHHHHHHHHHHHHGGGGGHHHGHHHHHHHGGGGHHHHHHHGHHHGHHHHHHHHHHHHHHGHGGHHGHFHHHGGHHHHGGGHGHHHHHHHHHGGHGGGGC//<>--.000000/0/0......00;00000:0:00000900000;0000/0..9;00;00;9./0000000900/090..-:---/.9000000/./:0/000://.0;.00000;0/.
@M03495:530:000000000-LYBTV:1:1108:5465:7872 1:N:0:AACACCTG+CCCATGCG
GTCAGCATGTGAGCTTTGGAGTGAAATCTCTTGTCTTAAGGAATAAAGGAAAAAGATTCCGTCGGAGGCTCGGTGCTCTACAGGTTCAACCTTTGTACTCTATTATTGCCTCACATTCCATCTCTTGTGAAAATATATTTGATTGGCTTTTCTGCAGGTTGTTTGCCAGGACTTTCCAAGACCTCCACTAGAAAACACAATAAACTTTTTGGAAGCTGGACAACTATCTTCATTTTTCAGAAACAGTGAAC
+
BACCCFFFFFFFGGGGGGGGGGHHHHHHHHHHHHHHHHHHHHHHHHHHHHHHHHGGHHIIHIHGGGGGGHGGGFGGHHHHHHGHHHHHHHHHHHHHHHHHHHHHHHHHHHHHHHHHHHHHHHHHHHHHHFHGHHHHHHHHHHHHHGHHHHHHHHHHHGHHHGHHHHHHHHHHHHHHHHHHHGHHHHHHHHHHFHHHHGHFGGGGHHHHHHGGGHFHHHHHGHHGHGGGGHGGGGGGGGGFGGGGGGGGGG0
@M03495:530:000000000-LYBTV:1:1108:18397:7889 1:N:0:AACACCTG+CCCATGCG
GTCAGCATGTGAGCTTTGGTGGATGTGGAATGTGTGCGATCCATGAGCATCATCCAGACCTGGTTTATCAACGGCAAAATATAGATCGGAAGAGCACACGTCTGAACTCCAGTCACAACACCTGATCTCGTATGCCGTCTTCTGCTTGAAAAAAAAAAAGATAGTACCAAGCAAGTCCGATCGAGATCTCCCGAGGGAAGCACGGCCACAAACTTCAGTTTGTTAAAACAAGCCGGAGATGTGGAAGAGCA
+
AAAABFFFFFFFGGGGGGGAFEHHHHHHHFHGHHHHHGGFGGHHFGFGDHHHHGHHGHGHHHGGFGFFHGGFFGGCFHBGDGGHHHHHGEFFHHFHFHFGFGHGBDEFGHHHGFEFGGFGEGCE33B44B/<B?3FGBDGGHHHFHHG0<<FHC?C->@..<D0=GHHHH../C/000..:;-A.;CBF00CD.---.;9A//---;-9;A.9/;/;B///B..;;9//9:...---9-9///B9//AF./
@M03495:530:000000000-LYBTV:1:1108:11491:7964 1:N:0:AACACCTG+CCCATGCG
GTCAGCATGTGAGCTTTGGAGGGGTTGACGACAGAAGGAGCAAGATAACGACCACAGGGAGGGTGGTTTATCAACGGCAAAATATAGATCGGAAGAGCACACGTCTGAACTCCAGTCACAACACCTGATCTCGTATGCCGTCTTCTGCTTGAAAAAAAAAAAAAAACAGAAACCGAACAACTCCTACAGTACACATCAGTCCATCGAATCATGAGGTCACACGACGGCAAATGGGTGTCAGGGTGCTTTCG
+
AABBBFFFFFFFGGGGGGGAGGGGFFGHHGGGGGHHHFHHHHHHHHHHHGGGGGHHHHGFFGGEFGAFHHHHHHHGGGGFFHFHGHHHHHHGGGGHHHHHHHGHHHGHHHHHHHHHHHHHHGHGGHHFG1@GHF?GFHHGGGHGHGEHFFHCGG0C-DG--;-;--...////.--:-;..///://////////////://///.9//:///////.///;--@-----./;/./.-://....9/://;
@M03495:530:000000000-LYBTV:1:1108:25601:7966 1:N:0:AACACCTG+CCCATGCG
GTCAGCATGTGAGCTTTGGAGTGAAATCTCTTGTCTTAAGGAATAAAGGAAAAAGATTCCGTCGGAGGCTCGGTGCTCTACAGGTTCAACCTTTGTACTCTATTATTGCCTCACATTCCATCTCTTGTGAAAATATATTTGATTGGCTTTTCTGCAGGTTGTTTGCCAGGACTTTCCAAGACCTCCACTAGAAAACACAATAAACTTTTTGGAAGCTGGACAACTATCTTCATTTTTCAGAAACAGTGAAA
+
AABBBFFFFFDFFGFE5EGE4FGFFFGHHHFHHGGFHFGFHHHHHHHHBHHHFFEEFHBDEGFEGEG01GGCEEEEHDFDBG@33FGGDGFEGFHGGBGHHHDHFFHEHHHHFHFFHHHGGHHHGHHHFHFHHHHFHFGHFFGHGFBGHGGGGFHFEGHHHGHHF11DFHHGHHHHHHFD0FFGHFHHHHH1FGGHHFH.D<DGDGHHGH?@/CC.FH/.CBGAG/0<CF0BBFBBBFFF00/CFG00BF0
@M03495:530:000000000-LYBTV:1:1108:4279:7967 1:N:0:AACACCTG+CCCATGCG
GTCAGCATGTGAGCTTTGGAGTGAAATCTCTTGTCTTAAGGAATAAAGGAAAAAGATTCCGTCGGAGGCTCGGTGCTCTACAGGTTCAACCTTTGTACTCTATTATTGCCTCACATTCCATCTCTTGTGAAAATATATTTGATTGGCTTTTCTGCAGGTTGTTTGCCAGGACTTTCCAAGACCTCCACTAGAAAACACAATAAACTTTTTGGAAGCTGGACAACTATCTTCATTTTTCAGAAACAGTGAAC
+
A>1AAF11@@B3FFFGFF1AB1BFDGGHHDDAF11FGB3GH1AAFGHGBG0000EFFFHGF1G//E?/A/0AEE/EFFBDGGH0111BEFHHH1@FGDGF21FHHBGDGBH11/1>GF22F1>GGFGB12BBFGBGHF2>F2FEB0010FFDFF1>GFFDGGHCG11@CA//GGFFGHGG0?G1FGHHHHB1FG0FHGHCGGHDGGGHHB@-/;::FGC.=GH.CF0;CHBBFEGGGFFFFBF/C/;00C0
@M03495:530:000000000-LYBTV:1:1108:21919:8010 1:N:0:AACACCTG+CCCATGCG
GTCAGCATGTGAGCTTTGGAATTAGCTGGTTTATCAACGGCAAAATATAGATCGGAAGAGCACACGTCTGAACTCCAGTCACAACACCTGATCTCGTATGCCGTCTTCTGCTTGAAAAAAAAAAAAAAAAAACTAACTATACTCATTCCTGCTACTCTCACACACAACAACTACGAGATGCCGCGTCCTTAATTCTTACGCCCGTCTGTCTTCATCCAGATGTAAACCACTACTGCTTCATCTACGTAACT
+
DCDDDFFFFFFFGGGGGGGGGGHHHHHHHHHHHHHHHHGGGGGHHHHHHHHHHHGGGGHHHHHHHGHHHGHHHHHHHHHHHHGHGHGGHHHHFGHHGGHHHHGFGHGHHHHHHHHHHHHGGGGGD/><----.00000000000000:00000000000000<<9......000.....0:0-<-9<-.00000<<000..----...00000<00000000<0000:..0//00<00000<<00..0..<
@M03495:530:000000000-LYBTV:1:1108:26013:8034 1:N:0:AACACCTG+CCCATGCG
GTCAGCATGTGAGCTTTGGAGTGAAATCTCTTGTCTTAAGGAATAAAGGAAAAAGATTCCGTCGGAGGCTCGGTGCTCTACAGGTTCAACCTTTGTACTCTATTATTGCCTCACATTCCATCTCTTGTGAAAATATATTTGATTGGCTTTTCTGCAGGTTGTTTGCCAGGACTTTCCAAGACCTCCACTAGAAAACACAATAAACTTTTTGGAAGCTGGACAACTATCTTCATTTTTCAGAAACAGTGAAC
+
BABCCFFFFFFFGGGGGGGGGGHHHHHHHHHHHHHHHHHHHHHHHHHHHHHHHHGGHIHHHIHGGGGGGHHGGGGGHHHHHHHHHHHHHHHHHHHHHHHHHHHHHHHHHHHHHHHHHHHHHHHHHHHHHHHHHHHHHHHHHHHHHHHHHHHHHHHHHHHHHDHHHGHHHHHHHHHHHHHHHHHHHHHHHHGGHHHHHHGGGGGHHHHHHHGGGFHHHHHHHHHHHHHCHCFGGGGGGGGGFFFFFFCFFG0
@M03495:530:000000000-LYBTV:1:1108:21870:8061 1:N:0:AACACCTG+CCCATGCG
GTCAGCATGTGAGCTTTGGAGACTGGTTTATCAACGGCAAAATATAGATCGGAAGAGCACACGTCTGAACTCCAGTCACAACACCTGATCTCGTATGCCGTCTTCTGCTTGAAAAAAAATACAAATGCACTTACTATCTGACTGTTAGTACGTACCATGAGTCGACCTGCATTCTAGTAATGCTTTGGTTGACGGAATACGACCATGATGCACCCGAGCGGCCCACTATCGCTGTCGCCACAACAGCAGTT
+
BABBAFFFFFFFGGGGFGGBGGFHHHFGHHHHHHHGGGCGFHHHGHHHDFGDGEFEGHFFEHGHHHGHHFGHFHHGHFGFHE1BEGHHD4BFF1?3BGFEEEFGDEGGHHF?3F?0//B022?22B3B32FC2GH2@F2>22@<@@FG11<DHECFHG?D1FG-.<-.0<<10=0<=DG000=0G00/.<;/0:-...00.:.;?B000000;99-;-----9-9;A///.9..;B9.;....9..;..//
@M03495:530:000000000-LYBTV:1:1108:22341:8077 1:N:0:AACACCTG+CCCATGCG
GTCAGCATGTGAGCTTTGGAGGGCAAGAAGTGGTTGTGACTGGTTTATCAACGGCAAAATATAGATCGGAAGAGCACACGTCTGAACTCCAGTCACAACACCTGATCTCGTATGCCGTCTTCTGCTTGAAAAAAAAAAAAAAAATAAAGCCTATTGTAGATGTAGCGGTTAAACTCATACAAATATACATGACTAGCTCCTCATGACACAATGTCCTCAAAGCGAGCGCATACGGGAGAATACATGCAGAC
+
BACCDFFFFFFFGGGGGGGGGGGGGGGHHHHHHHGGGGHHHHHHHHHHHHHHGGGGGHHHHHHHHHHHGGGGHHHHHHHGHHHGHHHHHHHHHHHHHHGHGGHHHHBHHHGGHHHHGEGHGHHHHHHHHHHHHGGGC>>->---.00000.:00000<<;0000;0--;-.00:00000000;0000000000;00/000:/00000:0/.00000000:00/..-----..;..-.99.000:000000.
@M03495:530:000000000-LYBTV:1:1108:6024:8111 1:N:0:AACACCTG+CCCATGCG
GTCAGCATGTGAGCTTTGGACTCCTGACTGGTTTATCAACGGCAAAATATAGATCGGAAGAGCACACGTCTGAACTCCAGTCACAACACCTGATCTCGTATGCCGTCTTCTGCTTGAAAAAAAAAAACAAACAAGTAAGAAACGCATCAGATATGCATACACAGTTAAAAAACTGAATCTAAACAATTATAACTACATGTACTCACTTATCAAAAAACATATAACATATCACATCTAGATATGACTAATAA
+
CBCCDFFFFFFFGGGGGGGGGGHHHHHHHHHHHHHHHHHHGGGGGHHHHHHHHHHHGGGGHHHHHHHGHHHGHHHHHHHHHHBGGHGHGGHHGGBGHHFFHHHHGFGHGHHHHHHHGHHHHGGG@<///=?/?/01111?1?0.--.-111>11111<100<0.01<1=G0<.0100111111:1:011:1<:1100111:111101111<1100.-.90:1:1101111110101111<11111<10111
@M03495:530:000000000-LYBTV:1:1108:5735:8111 1:N:0:AACACCTG+CCCATGCG
GTCAGCATGTGAGCTTTGGAGACTGGTTTATCAACGGCAAAATATAGATCGGAAGAGCACACGTCTGAACTCCAGTCACAACACCTGATCTCGTATGCCGTCTTCTGCTTGAAAAAAAAAACAAAAATTAAATCACTAGAACAAAATGCAGCTGCTAAAGGTTATTACAACCAACACTAATGCCACACAACCCCTGCCTTTATCATGTATAAACTCTAATGTGCATTCGATAAGCATGACTGTCGTCACCT
+
BBBBBFFFFFFFGGGGGGGCGGGHHHHHHHHHHHHGGGGGHHHHHHHHHHHGGGGHHHGHHHGHHHGHHHHHHHHHHHHHHG??FHHHH4GGHGGHHGHGEGHGHHHHHHHEHFFGGFGD//?/0@/0222211111?11110000>11111><111>11<<=D000000<......0//;0;00::..........9000000000000009:009;000;0090900;0../;BF/;/://;:....//
@M03495:530:000000000-LYBTV:1:1108:27236:8126 1:N:0:AACACCTG+CCCATGCG
GTCAGCATGTGAGCTTTGGAATTAGTAAATTCGTTGACGACAGAAGGATAACGACCACAGGGAGGGTGGTTTATCAACGGCAAAATATAGATCGGAAGAGCACACGTCTGAACTCCAGTCACAACACCTGATCTCGTATGCCGTCTTCTGCTTGAAAAAAAAAAAAAAAAACTGTACAATCACAGGATAATCTACAGAACAGGGACAATACTAATAGATGTGTCATCAGATAAGTTAGGATCAATCATGCC
+
BCCCCFFFFFFFGGGGGGGGGGHHHHHHHHHHGHHHHHGGGGGHHHHHHHHHGGGGGHHHHGGGGGEFGEFHHHHHHHGGGGFHHHHHHGHGHHGGGGHHHHHHHGHHGGHHHEHHHGHGHHHFGHGGHBFD2>FG?D0GFGGECCFHHHHHHHHHHHGGGGGFC----9-.00:0000900000..000000000000///......9000009000000:;0000000000:0000/09;.00000000
@M03495:530:000000000-LYBTV:1:1108:15695:8166 1:N:0:AACACCTG+CCCATGCG
GTCAGCATGTGAGCTTTGGAATTAGTAAATTCGTTGACGACAGAAGGAGCAAGATAACGACCGCAGGGAGGGTGGTTTATCAACGGCAAAATATAGATCGGAAGAGCACACGTCTGAACTCCAGTCACAACACCTGATCTCGTATGCCGTCTTCTGCTTGAAAAAAAAAAAAAAAAAATAATAATATAATGTTTGAGGTCTGTCAACGACATGAAACTACGAGAAGAGATACACGCGACAATAGGATAATT
+
BCCCDFFFFFFFGGGGGGGGGGHHHHHHHHHHGHHHHHGGGGGHHHHHHHHHHHHHHHGGGG0EEGGGGGGGBFGGGHHHHHFGEEGGGHHHHHHHHHHHGGGGHHHHHHHGHGHGHHHHHHHHHHHHHHGHGGHHGB1GHHFDHHHHGFGHGHHHHHHHHHHHFE@ED?:A-;----.000000090900000/0.///0/;9000.9-9.;000:0:0.:.../0./00000.:--9--00000;0000
@M03495:530:000000000-LYBTV:1:1108:8987:8170 1:N:0:AACACCTG+CCCATGCG
GTCAGCATGTGAGCTTTGGAGTGAAATCTCTTGTCTTAAGGAATAAAGGAAAAAGATTCCGTCGGAGGCTCGGTGCTCTACAGGTTCAACCTTTGTACTCTATTATTGCCTCACATTCCATCTCTTGTGAAAATATATTTGATTGGCTTTTCTGCAGGTTGTTTGCCAGGACTTTCCAAGACCTCCACTAGAAAACACAATAAACTTTTTGGAAGCTGGACAACTATCTTCATTTTTCAGAAACAGTGAAC
+
CCCCCFFFFFFFGGGGGGGGGGHHHHHHHHHHHHHHHHHHHHHHHHHHHHHHHHGGHHHIHIHGGGGGGHHGGGGGHHHHHHGHHHHHHHHHHHHHHHHHHHHHHHHHHHHHHHHHHHHHHHHHHHHHHHFHHGHHHHHHHHHHHHHHHHHHHHHHGHHHHGHHHHHHGHEFHHFGGHGFHHGHHHHHHHHDGFGHHHHEDDGDGHHHHHGGFGFHHHHFGGHEHFGGHGGGGGFGGGGFBFFFFFCFFG0
@M03495:530:000000000-LYBTV:1:1108:8160:8201 1:N:0:AACACCTG+CCCATGCG
GTCAGCATGTGAGCTTTGGAATTAGCTGGTTTATCAACGGCAAAATATAGATCGGAAGAGCACACGTCTGAACTCCAGTCACAACACCTGATCTCGTATGCCGTCTTCTGCTTGAAAAAAAAAAAAAAAAATAAACAAAATAAACAGAATAATAATCTACAATCACATAAATGTACATGGACCTATATTACCTGATATAATCGCAAATCAATCATCTACAATGTATTGAATCAGTACTATCTTATCATCTA
+
DCCCDFFFFFFFGGGGGGGGGGHHHHHHHHHHHHHHHHGGGGGHHHHHHHHHHHGGGGHHHHHHHGHHHGHHHHHHHHHHHHFGFHGGHHHH4GHHGGHHHHGGGHGHHHHHHHHHHHHGGGGG/>/>---.<<1<1...001101//0111111:11111010000101111<11111/00//0111111110::111111....-10<011:111<1<0<0::111111<1<11111111111111111
@M03495:530:000000000-LYBTV:1:1108:7552:8202 1:N:0:AACACCTG+CCCATGCG
GTCAGCATGTGAGCTTTGGTTTATCAACGGCAAAATATAGATCGGAAGAGCACACGTCTGAACTCCAGTCACAACACCTGATATCGTATGCCGTCTTCTGCTTGAAAAAAAAAATATTCAATAAGATTGAACATACTATCTGACTGGTATTACGTACCATACGTCGACAAGCAATCTCGACAAACATCGCATGCTGGAGTACGACCATGAACGACCAGAGCGTCACACTTTCGCTTTCACCAGTACACCAG
+
ABBBBFFFFFFFFGDGGGGEGGHHHHHHGGGGGHHHHHHHHHHHGGGGHFHHHHHGHGHGFHHHHHFGHHGHGHGHGGHHHF55BF?GHFHHGEEHGHHGGHHHHHHFAEE//>B?B3?3??22<@2222<F2<<2>G11?F11?1/?111?1/FG..1>1001><-<.-<C</0C00:0-.-/;.00....900099.9/0...9-90000..---9../9....;///;/99...9/9//99;9F//..
@M03495:530:000000000-LYBTV:1:1108:12455:8213 1:N:0:AACACCTG+CCCATGCG
GTCAGCATGTGAGCTTTGGAGTGAAATCTCTTGTCTTAAGGAATAAAGGAAAAAGATTCCGTCGGAGGCTCGGTGCTCTACAGGTTCAACCTTTGTACTCTATTATTGCCTCACATTCCATCTCTTGTGAAAATATATTTGATTGGCTTTTCTGCAGGTTGTTTGCCAGGACTTTCCAAGACCTCCACTAGAAAACACAATAAACTTTTTGGAAGCTGGACAACTATCTTCATTTTTCAGAAACAGTGAAC
+
BBBBBFFFFFFFGGFGGGGGGGHHHHHHHHHHHHHHHHGHHHHHHHHHHHHHHHGGGHHHHHHGGGGGGHHGGFGGHHHHHHGHHHHHGHHHHHHHHHHHHGHHHHHHHHHHHHHHHHHHHHHHHHHHHHFGHGHHHHHHHHHHHGHHHHGHHHHHHHHHHGHHHHHHHHHHHHGGHHHGHHHHHHHHHHHGHHHHEHHGGFHHHHHHHHGG:GGGHHHHHHHGHFCCFHGGGGGGGGGFFFGGGGFGGF:
@M03495:530:000000000-LYBTV:1:1108:16402:8217 1:N:0:AACACCTG+CCCATGCG
GTCAGCATGTGAGCTTTGGAATTAGTAAAGTTGACGACAGAAGGAGCAAGATAACGACCACAGGGAGGGTGGTTTATCAACGGCAAAATATAGATCGGAAGAGCACACGTCTGAACTCCAGTCACAACACCTGATCTCGTATGCCGTCTTCTGCTTGAAAAAAAAAAAAACACAAACATAACACCCAAGTCAACCTCTTCAAATTTAGTACTATACTACTACGAGTGGTATCGCTACAACTATAGCACACA
+
CBBCCFFFFFFFGGGGGGGGGGHHHHHHHHHHHHHGGGGGHGHHHHHHHHHHHHHGGGGGHHHHGFGGGBFGGGHHHHHHHGEGGGHHHHHGHHHHHGGGGHHHHHHHGHHHGHHHGHHGHHHHHHHGHGGHHHHDHHHGGHHHHGGCHGHHHHHHHHGHHHGGGG@A<<......<.011000.....1<11:.//01111<11111<11111111111<1.9....1111....90000:11111:/<.
@M03495:530:000000000-LYBTV:1:1108:10500:8221 1:N:0:AACACCTG+CCCATGCG
GTCAGCATGTGAGCTTTGGAGTGAAATCTCTTGTCTTAAGGAATAAAGGAAAAAGATTCCGTCGGAGGCTCGGTGCTCTACAGGTTCAACCTTTGTACTCTATTATTGCCTCACATTCCATCTCTTGTGAAAATATATTTGATTGGCTTTTCTGCAGGTTGTTTGCCAGGACTTTCCAAGACCTCCACTAGAAAACACAATAAACTTTTTGGAAGCTGGACAACTATCTTCATTTTTCAGAAACAGTGAAC
+
CBCCCFFFFFFFGGGGGGGGGGHHHHHHHHHHHHHHHHHHHHHHHHHHHHHHHHGGHIHIHHHGGGGGGHHGGFGGHHHHHHFFHHHHHHHHHHHHHHHHHHHHHHHHHHHHHHHHHHHHHHHHHHHHHHHHHGHHHHHHHHHHHHHHHHHHHHHHHHHHHGHHHHHHGEHHHHHHDGGFHGHHHHGHHHH<FHFHHHGGGGEHHHHHHHGE:GCGHHGGHGHHHHCCHHGGHHHHGGGFGGFGGGCFGG0
@M03495:530:000000000-LYBTV:1:1108:14561:8247 1:N:0:AACACCTG+CCCATGCG
GTCAGCATGTGAGCTTTGGAATTAGTAAATTCGTTGACGACAGAAGGAGCAAATAACGACCACAGGGAGGGTGGTTTATCAACGGCAAAATATAGATCGGAAGAGCACACGTCTGAACTCCAGTCACAACACCTGATCTCGTATGCCGTCTTCTGCTTGAAAAAAAAAAAAAATACAACACATTGTAAACGTACAGAGTCAAGTACGGAGCCGAAACAAGAAGAAATAATGCAGAAGATATATTACAACTG
+
CCCCCFFFFFFFGGGGGGGGGGHHHHHHFHHHGHHHHHGGGGGHHHHHHHHHHHHHHGGGGGHHHHGGGGGBFEFGHHHHHHEEGGGGHHGHHHHHGHHGGGGHHGHHHHGHHHGHHHHGHHHHHHHHHGHGGFHHGGHHHGGHHHHGDEHGGHHGHHGEHHHHGC@F--:-:.0000;CA?000:0000.:9A.0:/9;090900...;9.:----/./:;/0//0;:90000:/000;900:0000:0/
@M03495:530:000000000-LYBTV:1:1108:22062:8254 1:N:0:AACACCTG+CCCATGCG
GTCAGCATGTGAGCTTTGGAATTAGCTGGTTTATCAACGGCAAAATATAGATCGGAAGAGCACACGTCTGAACTCCAGTCACAACACCTGATCTCGTATGCCGTCTTCTGCTTGAAAAAAAAAAATCGAGATGTCAGGCATTCCTGAACCATCCCACATTCAGTCCGATATGTCTTCTTTTGTTCCATTATATTGTATCTAGTGAATTCACTTTTATAGTCTTGTCGCGCTCCCGCGTGCGTCGTCTCTCC
+
BBBBBFFFFFFFGGGGGGGFGGHHHHHHHHHHHHHHHHGGGGGGHHHHHHHHHHCGGDGHHHHHHGGHHGGHHHHHHHHHHHFFFHGGHHHH4GHGFEHHHHGEEGFHHHHHHFFHHHHGGF/?<0<<0///?1?GDB0/1?<1F11<1.0<10.10.<0D00<00...:-00000;00000//0000;0000;0;000;0000000000;090;00000;90090.9--;.9..----:-.---...9/9
@M03495:530:000000000-LYBTV:1:1108:22556:8274 1:N:0:AACACCTG+CCCATGCG
GTCAGCATGTGAGCTTTGGACTGGTTTATCAACGGCAAAATATAGATCGGAAGAGCACACGTCTGAACTCCAGTCACAACACCTGATCTCGTATGCCGTCTTCTGCTTGAAAAAAAAAAAAAAACAACACCCCATACAATACCACCGCATCACGCTCAAGCACCTAATCTCCTATAACTATACTCATTCACACAATCTGTTAACTTAACTGTTCTTTAGTACATACTGCATACCTCTTCCAATTATATGGC
+
CBCCCFFFFFFFGGGGGGGGGGHHGHHHHHHHHGGGGGHHHHHHHHHHHGGGGHHHHHHHGHHHGHHHHHHHHHHHHHHGHGEHHHF4FGHGGHHHHGFGHGHHFHHHHFHHHHGFGGD/>///.>..<.>.-.///<0<000<0..--.:0:.....000//.900;:00000000;9009090090000;:..00:000000000000090;0009000;:0000000909/00000;0000:00000.
@M03495:530:000000000-LYBTV:1:1108:8174:8276 1:N:0:AACACCTG+CCCATGCG
GTCAGCATGTGAGCTTTGGAGTGAAATCTCTTGTCTTAAGGAATAAAGGAAAAAGATTCCGTCGGAGGCTCGGTGCTCTACAGGTTCAACCTTTGTACTCTATTATTGCCTCACATTCCATCTCTTGTGAAAATATATTTGATTGGCTTTTCTGCAGGTTGTTTGCCAGGACTTTCCAAGACCTCCACTAGAAAACACAATAAACTTTTTGGAAGCTGGACAACTATCTTCATTTTTCAGAAACAGTGAAC
+
CBCCCFFFFFFFGGGGGGGGGGHHHHHHHHHHHHHHHHHHHHHHHHHHHHHHHHGGHIIHHHHGGGGGGHHGGGGGHHHHHHGHHHHHHHHHHHHHGHHHHHHHHHHHHHHHHHHHHGHHHHHHHHHHHGHHHGHHHHHHHHHHHGHHHHHHHHGHGHHHHGHHGHHHGHHHHHHGHHHFHHFGHGHGHHGBGHHHHHHEDDDGFHHHHHGGFFHHHHCCGGHHHHF:GGGGGGGGGGGGF0FGGGFGGG0
@M03495:530:000000000-LYBTV:1:1108:5115:8307 1:N:0:AACACCTG+CCCATGCG
GTCAGCATGTGAGCTTTGGTCCAGCCTGAGTCCTGGTTTATCAACGGCAAAATATAGATCGGAAGAGCACACGTCTGAACTCCAGTCACAACACCTGATCTCGTATGCCGTCTTCTGCTTGAAAAAAAGAAAATATATTTGATTGGCTTTTCTGCAGGTTGTTTGCCAGGACTTACCAAGACCTCCACTAGAAAACACAATAATCTTTTTGGAAGCTGGACAACTATCTTCATTTTTCAGAAACAGTGAAC
+
BBBBBFFFFFFFGGGGGGGEEGEA4AFFAFGDFG44FECADBGEFAAAEFHHFHFH5FBHHE11EHHFEF2BEGEE1553553@@GHH3@@EEEEHC3FEG4FGGHFGHCGGC?4B?GG3?03330///?FHHHBDGGGFDDGHFCFGGHFHD1F1G0?FG?/FGFFBHCHEGH1><DG.C/GHF.<G0C000CGB.CACC0:0<0;CGG?@GBFEFFBAFGGGGF0CB000;F0;0FFF0=CBB.9//:9
@M03495:530:000000000-LYBTV:1:1108:6810:8335 1:N:0:AACACCTG+CCCATGCG
GTCAGCATGTGAGCTTTGGAGTGAAATCTCTTGTCTTAAGGAATAAAGGAAAAAGATTCCGTCGGAGGCTCGGTGCTCTACAGGTTCAACCTTTGTACTCTATTATTGCCTCACATTCCATCTCTTGTGAAAATATATTTGATTGGCTTTTCTGCAGGTTGTTTGCCAGGAACCTCCACTAGAAAACACAATAAACTTTTTGGAAGCTGGACAACTATCTTCATTTTTCAGAAACAGTGAACAACCCACTA
+
CCCCCFFFFFFFGGGGGGGGGGHHHHHHHHHHHHHHHHHHHHHHHHHHHHHHHHGGHIHHHIHGGGGGGHHGGGGGHHHHHHHHHHHHHHHHHHHHHHHHHHHHHHHHHHHHHHHHHHHHHHHHHHHHHHHHHGHHHHHHHHHHHGHHHHHHHHHHHHHHHGHHHGHHHHHFHGHHHHHHGHHHHFHHHHFGHHHHHHHHHGGHHHHHHHHHHHHHHHHHHHHHHHHGHHGGBFGGGGGBFFGGGGGGGGB
@M03495:530:000000000-LYBTV:1:1108:14643:8363 1:N:0:AACACCTG+CCCATGCG
GTCAGCATGTGAGCTTTGGAGTGAAATCTCTTGTCTTAAGGAATAAAGGAAAAAGATTCCGTCGGAGGCTCGGTGCTCTACAGGTTCAACCTTTGTACTCTATTATTGCCTCACATTCCATCTCTTGTGAAAATATATTTGATTGGCTTTTCTGCAGGTTGTTTGCCAGGACTTTCCAAGACCTCCACTAGAAAACACAATAAACTTTTTGGAAGCTGGACAACTATCTTCATTTTTCAGAAACAGTGAAC
+
CCCCCFFFFFFFGGGGGGGGGGHHHHHHHHHHHHHHHHHHHHHHHHHHHHHHHHGGHHIHHHHGGGGCGHHGGGGGHHHHHGHGHHHGHHHHHHHHHHGHHGHHHHHHHHHHHHHHHHHHHHHHHHHHHHHHFGFHGFHHHHHHGFHHHHHHHHHGHHHHHEHHHHHHHHHHHHHHGHHHHHHHHHHHHHGGHHGHHHHGHHFHHFHHHHGG0CGHHHHFGHHHHHGCGCFGGGGGFFGFFFFGGGFGGGB
@M03495:530:000000000-LYBTV:1:1108:27129:8413 1:N:0:AACACCTG+CCCATGCG
GTCAGCATGTGAGCTTTGGATACGAGGGAGGGTGGTTTATCAACGGCAAAATATAGATCGGAAGAGCACACGTCTGAACTCCAGTCACAACACCTGATCTCGTATGCCGTCTTCTGCTTGAAAAAAAAAACAAACAGCTTAGCTCTTTTCTTTACTTGTTTTATTCTTTTCTGTCCTGTTTGCGTGTACTTTCATTCCATTCGCTTTTTTCATTCCATAGTCACCTTCACTTCCCTCAACCATTCCATGCC
+
AAAABFFFF5FFGGCGGGFGGFHGAEGG2AEFACEEFHHHHHGFFGGGGGFHFDGDGHHHGGGGGGBFGHGGHFGGEGHGECBCGHHHGFGHGDFGBG4FGA?EBCHHG?EHGEHBDDHFGHHHGCCG/<...0.000<1111=00<00=0=0000000=</00<00;G0000:0<00;00/0-99CG0;00000;0000000.99.:;?B0;/9////9///////9/BB///9/../..;///:/;///
@M03495:530:000000000-LYBTV:1:1108:3735:8429 1:N:0:AACACCTG+CCCATGCG
GTCAGCATGTGAGCTTTGGAGTGAAATCTCTTGTCTTAAGGAATAAAGGAAAAAGATTCCGTCGGAGGCTCGGTGCTCTACAGGTTCAACCTTTGTACTCTATTATTGCCTCACATTCCATCTCTTGTGAAAATATATTTGATTGGCTTTTCTGCAGGTTGTTTGCCAGGAGACCTCCACTAGAAAACACAATAAACTTTTTGGAAGCTGGACAACTATCTTCATTTTTCAGAAACAGTGAACAACCCACT
+
BABBBFBFFFFFGFGGGGGFGFGHHFE5FHHHGFHHGHFGFHGHHFGHFFGHHHGGGHHHHFGGGGG0EHGG@EEGHHHHHHHHHHGGHHHGHHFHHHHHHHHFHHFHHHHFGHHHHHHHHHHHFHHFFDDG3?GEHHHHGBGHHFFFHFHHHHGEHHHHHGHHHFFHGHHGHGFGGGHHHHHHHGFFHHHFGHHHHHHHHHGGFGHHHHHHFHHHGHHHGHHGGH=;CGGFFFBFFG;FFFFFGGDDGG?
@M03495:530:000000000-LYBTV:1:1108:5633:8444 1:N:0:AACACCTG+CCCATGCG
GTCAGCATGTGAGCTTTGGAGTGAAATCTCTTGTCTTAAGGAATAAAGGAAAAAGATTCCGTCGGAGGCTCGGTGCTCTACAGGTTCAACCTTTGTACTCTATTATTGCCTCACATTCCATCTCTTGTGAAAATATATTTGATTGGCTTTTCTGCAGGTTGTTTGCCAGGACTTTCCAAGACCTCCACTAGAAAACACAATAAACTTTTTGGAAGCTGGACAACTATCTTCATTTTTCAGAAACAGTGAAC
+
BABBCFFFFFFFGGGGGGGGGGHHHHHHHHHGHHHHHHHHHGHHHHHHHGHHHHGGHHHHHHHGGGGGGGGGGGGGHGHHHHHFHHHHHHHHHHHHHHHHHHHHHHHHHHHHGHHHHHHGHHHHHHHHHHHHHHHGHHFHHHHGHHHEFHHHHFHHHHHHHGHHHHHHFGHHGHDFGGGHHHFGHHHHHHHDGGGHHHHGDFGGFFHHHHGF;CBGHHGFHHHHHH<CGHGGGGGGGGGFBFFGFFCFGG0
@M03495:530:000000000-LYBTV:1:1108:19641:8445 1:N:0:AACACCTG+CCCATGCG
GTCAGCATGTGAGCTTTGGAATTAGTAAATTCGTTGACGACAGAAGGAGCAAGATAACGACCACAGGGAGGGTGGTTTATCAACGGCAAAATATAGATCGGAAGAGCACACGTCTGAACTCCAGTCACAACACCTGATCTCGTATGCCGTCTTCTGCTTGAAAAAAAAAAAAAAAAACTAAAATTGTAAATTACCAAATACAAATACACATTACATCCCCCGTCATGTAAGCATAATCCAACTGTAGTTCG
+
BBBBBFFFFFFFGGGGGGGGGGHHHFHHHHHHGHHHHHGGGGGGHHHHHHHHHHHHHHGGGGGHHHHGGGGGEGGGGHHHHHGHGGGGGHHHHHHHHHHHGGGEHHHHGHHGGHHGHHHHHHHHHHHGHHGGGGHHED1FHHFGHHHHGDGHGGGHHHHHHHHHHGGG-@-----:-.///9/////;//:9/;///./9B/F;/://9:://;////...-:9;.///9/////;9B/B//;/;////9:
@M03495:530:000000000-LYBTV:1:1108:25948:8450 1:N:0:AACACCTG+CCCATGCG
GTCAGCATGTGAGCTTTGGACTCCTGACTGGTTTATCAACGGCAAAATATAGATCGGAAGAGCACACGTCTGAACTCCAGTCACAACACCTGATCTCGTATGCCGTCTTCTGCTTGAAAAAAAAAAAAACAATCACTCCAGTATCTCGTCATGCTGGTTATCTAAACACACACTCCACGATCGAAGTTCCTACATATACCTGTGCAAACGCACATGACTCTACCATTCACTCCATCACACACCAACACTCA
+
CCDDCFFFFFFFGGGGGGGGGGHHHHGHHHHHHHHHHHHHGGGGGHHHHHHHHHHHGGGGHHHHHHHGHHHGHHHHHHHHHHBGGHGHGGHHGF4FHHGGHHHGGGGHGGHHHHHHGHHHHGFG/><///?/11111101<<111>10....111<0<<=0=111101.....///0/<-..-.<9.111<1001<<111101:111<..---<100<11:111<11<1111<01:0:0:.......<0:/
@M03495:530:000000000-LYBTV:1:1108:22530:8455 1:N:0:AACACCTG+CCCATGCG
GTCAGCATGTGAGCTTTGGTTTATCAACGGCAAAATATAGATCGGAAGAGCACACGTCTGAACTCCAGTCACAACACCTGATCTCGTATGCCGTCTTCTGCTTGAAAAAAAAAAAACATCTAAATCATCTTTATAAGATGGGGTCGGCGAAGACCACCTGACTTATCTCATCGCGCCTGAGGCCGCCACTTTGTATGTCTGTTCGTGACATGATCGTGTACGACGAGACGACTAGTCTGCAATTACTGATA
+
BABCBFFFFFFFGGGGGGGGGGHHHHHHGGGGGHHHHHHHGHHHGGGGHHHHHHHGHHHGHHHHHHHHHHHHHHGHGGHHEG5FFGGGHGHHGEEFFHHHHHHHHGHFFEEG?</<<=222222111111111111111=1.><.-------.///.../:/00:;CG00;00.-;:..:/..;;---;:0000::0:00000:..:/.00:000:/../:...---.9.-;.-:0000000000000000
@M03495:530:000000000-LYBTV:1:1108:12757:8458 1:N:0:AACACCTG+CCCATGCG
GTCAGCATGTGAGCTTTGGAATTAGTAAATTCGTTGACGACAGAAGGAGCAAGATAACGACCACAGGGAGGGTGGTTTATCAACGGCAAAATATAGATCGGAAGAGCACACGTCTGAACTCCAGTCACAACACCTGATCTCGTATGCCGTCTTCTGCTTGAAAAAAAAAAAAACAAAAATACAACATAAACGAGCATTCACTACACAACAACATGCACACAATACAGTCTGAGTGAACCAGATATCACAAG
+
CCCCCFFFFFFFGGGGGGGGGGHHHHHHHHHHGHHHHHGFGGGHHHHHHHHHHHHHHHGGGGGHHHHGGGGGGGGGGHHHHHHHGGGGGHHHHHHHHHHHGGGGHHHHHHHGHHHGHHHHHHHHHHHHHHGHGGHHGG=GHHFGHHHHGGGHGHHHHHHHHHHHHGGGGGB<-.......0<<00./0000...-<0:00000<0/<9..<.</00000...00<0000:::000<00..<.0<0<0<00.
@M03495:530:000000000-LYBTV:1:1108:13973:8462 1:N:0:AACACCTG+CCCATGCG
GTCAGCATGTGAGCTTTGGAATTGTAAATTCGTTGACGACAGAAGGAGCAAGATAACGACCTGGTTTATCAACGGCAAAATATAGATCGGAAGAGCACACGTCTGAACTCCAGTCACAACACCTGATCTCGTATGCCGTCTTCTGCTTGAAAAAAAAAAACAAAATATAACACATACATGACACACATTCCACAATACACTGTTGACGTACGAGCAATGAAAACTGATTACAAGTCACTCAATCTTCTAAA
+
CDCDDFFFFFFFGGGGGGGGGGHHHHHHHHHGHHHHHGGGGGHHHHHHHHHHHHHHHGGGGGHHHHHHHHHHHGGGGGHHHHHHHHHHHGGGGHHHHHHHGHHHGHHHHHHHHHHHHHHGHGGHHHG3GFGFGHHHHGGGHGHHHHHHHGHHHHGGGG@E.=...00111100.0<00110<<</9.0111100.0<00<1<11010.<..-<.-</001111/0101110110<11:11/01111<1111
@M03495:530:000000000-LYBTV:1:1108:6746:8464 1:N:0:AACACCTG+CCCATGCG
GTCAGCATGTGAGCTTTGGAGTGAAATCTCTTGTCTTAAGGAATAAAGGAAAAAGATTCCGTCGGAGGCTCGGTGCTCTACAGGTTCAACCTTTGTACTCTATTATTGCCTCACATTCCATCTCTTGTGAAAATATATTTGATTGGCTTTTCTGCAGGTTGTTTGCCAGGACTTTCCAAGACCTCCACTAGAAAACACAATAAACTTTTTGGAAGCTGGACAACTATCTTCATTTTTCAGAAACAGTGAAC
+
CABCCFFFFFFFGGGGGGGGGGHHHHHHHHHHHHHHHHHHHHHHHHHHHHHHHHGGHHHHHHHGGGGGGHHGGGGGHHHHHHHHHHHHHHHHHHHHHHHHHHHHHHHHHHHHHHHHHHHHHHHHHHHHHHHHHHHHHHHHHGHHHFHHHHHHHHGHGHHHHEHGHHHHHHHHHHGHHGHHHGHGHHHHHHH1GHHHHHHED0DGHHHHHHGGFHGHHHHAGHHHHHCCGHGGGGFGGGGGFBFGGF;FEF0
@M03495:530:000000000-LYBTV:1:1108:25621:8475 1:N:0:AACACCTG+CCCATGCG
GTCAGCATGTGAGCTTTGGTCCAGCCTGAGTCCTGGTTTATCAACGGCAAAATATAGATCGGAAGAGCACACGTCTGAACTCCAGTCACAACACCTGATCTCGTATGCCGTCTTCTGCTTGAAAAAAAAAAAAAAACATAGAATATCAATCATATCCTTCACACTACAACGCAACATCGCTCACCCACGATCTCTCTGCTTTATCTAACCATCATCGCTACCGTTTCCACACAGCACTTTCTCGCCATCCT
+
CBCDDFFFFFFFGGGGGGGGGGHHHGHHGHHHHHHHHHHHHHHHHGGGGGHHHHHHHHHHHGGGGHHHHGHGGHHHGHHHHHCFHHHHHHHGHGGHHGGBHHHFFHHHHGGGHGHHHHHHHGGGHHGGGGCA/->-..011<1111<1111011=11111<01://<00::----./:.....<....9-...:100101111<:11:0.00<0<<0..<-/-9./<1<00...</.0001<19.9..:<0
@M03495:530:000000000-LYBTV:1:1108:6382:8484 1:N:0:AACACCTG+CCCATGCG
GTCAGCATGTGAGCTTTGGAGGGCAAGAAGTGGTTGTGACTGGTTTATCAACGGCAAAATATAGATCGGAAGAGCACACGTCTGAACTCCAGTCACAACACCTGATCTCGTATGCCGTCTTCTGCTTGAAAAAAAACACCAGGAGATCTCGATCGGACTTGCTTGGTACTATCTTCTATTTCAGAAAACACTTGTCTTGCGTTTTGTCATGACGCATCTGATACCTGGACAGATTTTACATGCTGTGCTAA
+
BAABBFFFFDFFGGFGFGGB4EGGGGGHHHHHHFFFEEHHHHHAGGHHFHHHGGGEEGEFGHHHFFGHGGGGGHHHHGHGGEGAFHHHHHHHHHHHFGEHGFHH3G4FFHCEFHHHGEEGGDHHFFFF02B??<<<//0//0////01==FGGHC?ACCGGF0GBFB0DGFHEFGF00;GC0CG0CGCH.CHGBCFFBG0?FD-CF90;;FF/.9:.-099BBB/B/9B.F./;BB/////;/B/B//BF/
@M03495:530:000000000-LYBTV:1:1108:16729:8531 1:N:0:AACACCTG+CCCATGCG
GTCAGCATGTGAGCTTTGGAGTGAAATCTCTTGTCTTAAGGAATAAAGGAAAAAGATTCCGTCGGAGGCTCGGTGCTCTACAGGTTCAACCTTTGTACTCTATTATTGCCTCACATTCCATCTCTTGTGAAAATATATTTGATTGGCTTTTCTGCAGGTTGTTTGCCAGGACTTTCCAAGACCTCCACTAGAAAACACAATAAACTTTTTGGAAGCTGGACAACTATCTTCATTTTTCAGAAACAGTGAAC
+
BAABCFFFFFFFGGGGGGGGGGHHHHHHHHHHHHHHHHHHHHHHHHHHHHHHHHGGHIHHHIHGGGGGGHHGGGGGHHHHHHHHHHHHHHHHHHHHHHHHHHHHHHHHHHHHHHHHHHHHHHHHHHHHHHHHFHHHHHHHHGHHGHHHHHHHHHGHHGHHHGHHHHHHHHHHHHHHHHGHGHHHHHHHHHHGHHHHHHHGFHHHHHHHHHCFCGFEHHHFHHHHHF=:GCFEGGGGGGGFFFFGFFFGGF0
@M03495:530:000000000-LYBTV:1:1108:5203:8537 1:N:0:AACACCTG+CCCATGCG
GTCAGCATGTGAGCTTTGGAGTGAAATCTCTTGTCTTAAGGAATAAAGGAAAAAGATTCCGTCGGAGGCTCGGTGCTCTACAGGTTCAACCTTTGTACTCTATTATTGCCTCACATTCCATCTCTTGTGAAAATATATTTGATTGGCTTTTCTGCAGGTTGTTTGCCAGGACCTTTCCAAGACCTCCACTAGAAAACACAATAAACTTTTTGGAAGCTGGACAACTATCTTCATTTTTCAGAAACAGTGAA
+
CBCCDFFFFFFFGGGGGGGGGGHHHHHHHHHHHHHHHHHHHGHHHHHHHHHHHHGGHIIHHHHGGGGEEHHGGEGGHHHHHHGHHHHHHHHHHHHHHHHHHHHHHHHGHHHHHHHHHHHHHHHHHHHHHHHHHHHHHHHHHHHHHFHHFHHHHHGHHHHHHGHHHHHHHFHHHHHHHHGHHHHHGHHHHHGHFHFHHHHHGHHHHHHHHHHGAGHFEGGFGHHHGHCCFFGGCFFGGGGB0F;CFGGGGGF
@M03495:530:000000000-LYBTV:1:1108:14658:8541 1:N:0:AACACCTG+CCCATGCG
GTCAGCATGTGAGCTTTGGTTTATCAACGCAAAATATAGATCGGAAGAGCACACGTCTGAACTCCAGTCACAACACCTGATCTCGTATGCCGTCTTCTGCTTGAAAAAAAAAAAAAACACACAAGAAACAACGTCACGAGTATAGAACATAATAGCTGAAAGCAGCCAGATCATACTCGAACAGTGGCGCTACCATGGTGACTACCGACGATGAATACAGTCTCCGGTGTTGACATCAATTCTGTATTGAG
+
CCCCDFFFFFFFGGGGGGGGGGHHHHHHGGGGGHHHHHHHHHHGGGGHHHHHHHGHHHGHHHHHHHHHHHHHHGHGGHHHGD@GGFGHHHHGGGHGHHHHHHHHHHHHGGGGC/<////?/?/?00000<.<-<.....-..0000<</00000000000:;/0//.:..:0:0000:../.-/00/;-.---/0:0/00::00::9.-;-..000000::0000.9--...0000000;00;00000000
@M03495:530:000000000-LYBTV:1:1108:21957:8553 1:N:0:AACACCTG+CCCATGCG
GTCAGCATGTGAGCTTTGGAGTGAAATCTCTTGTCTTAAGGAATAAAGGAAAAAGATTCCGTCGGAGGCTCGGTGCTCTACAGGTTCAACCTTTGTACTCTATTATTGCCTCACATTCCATCTCTTGTGAAAATATATTTGATTGGCTTTTCTGCAGGTTGTTTGCCAGGACTTTCCAAGACCTCCACTAGAAAACACAATAAACTTTTTGGAAGCTGGACAACTATCTTCATTTTTCAGAAACAGTGAAC
+
AAAA>CFF1@BD1GFGFFBGFAEFBDGDGHHHHGHGFHFGGBHGHHFGFCEBAAEGHFHHBFGEEECGGHHGG>EEHHHHFBB>@FBGFGHGGFHFHDGHHGFFFGD@BFGFFFFGB>>2FGGEFFGEBDBDGFGF2FBGGFHHGFHHCGFFHFG2B<FGBBHHEHF1<G//GG1GDG1DGHEHHGH0FG11>1<FCG.<<D<000<GHHCC/:/.CC:.CG.:;/::;0BFFBBFFFFF0;CBFFFFCF0
@M03495:530:000000000-LYBTV:1:1108:20258:8567 1:N:0:AACACCTG+CCCATGCG
GTCAGCATGTGAGCTTTGGAATTAGTAAATTCGTTGACGACAGAAGGAGCAAGATAACGACCACAGGGAGGGTGGTTTATCAACGGCAAAATATAGATCGGAAGAGCACACGTCTGAACTCCAGTCACAACACCTGATATCGTATGCCGTCTTCTGCTTGAAAAAAAAAAAACACTGTGAAATATTCATATTTTTTTCGTCACCCTATTGACGACGTGCGTTACTTGCGTGACACCTTCCGTGTAGTCCCG
+
BBBABFFFFFFFGGGGGGGGGDHFGHHGHHHHGHFHHFGGFAEFHHHHGHEHH2BGHGEGGGGHHHHGAEEG>FEFGHHHHH43?EF@EFBGDEHHHHFHGGGGHFHHHHHGFGHGHGFFHGHGFHHHGHGHGGHH0?1?FFGHHFEF@E-CEFFDGHHGGHFBC---;---..;90000;000900;00;0;09>-9-;A.9/9.:;/9//;.---;.-....9/9/-9.../9./://;/.9./99//9
@M03495:530:000000000-LYBTV:1:1108:17306:8572 1:N:0:AACACCTG+CCCATGCG
GTCAGCATGTGAGCTTTGGAATTAGTAAATTCGTTGACGACAGAAGGAGCAAGATAACGACCACAGGGAGGGTGGTTTATCAACGGCAAAATATAGATCGGAAGAGCACACGTCTGAACTCCAGTCACAACACCTGATCTCGTATGCCGTCTTCTGCTTGAAAAAAAAAAAAAACACATATCAATCACACACCGTCACGTTCAATGTTACTCTAATACACTAGATAAACAAATTATCGTAAAGACAACACA
+
ECDDEFFFFFFFGGGGGGGGGGHHHHHHHHHHGHHHHHGGGGGHHHHHHHHGHHHHHHGGGGGHHHHGFGGGEGGGGHHHHHGHGGGGGGHHHHHHHHHHGFGGHHHHHHHGHHHGHHHHHHHHHHHHGHGHGGHHCG1FGGFDHHHHGCEHGHHHHHGHAGHHGFEEA@@---<...00<11111::00...-..<..../01111:1<11111111001/00111101..1<0<1./..911<//9...
@M03495:530:000000000-LYBTV:1:1108:25739:8581 1:N:0:AACACCTG+CCCATGCG
GTCAGCATGTGAGCTTTGGAATTAGCTGGTTTATCAACGGCAAAATATAGATCGGAAGAGCACACGTCTGAACTCCAGTCACAACACCTGATCTCGTATGCCGTCTTCTGCTTGAAAAAAAAAAAAAAAAAAATTAAAACGACTCTCACTCATTACTATTCAGAACAGACTCACACTACAGCATACATCATACTATCTCTGACTTCAATACACTGTGATCACATCTATATCACGTGTACTATCCTGCGCTT
+
DDCDDFFFFFFFGGGGGGGGGGHHHHHHHHHHHHHHHHGGGGGHHHHHHHHHHHGGGGHHHHHHHGHHHGHHHHHHHHHHHHHHGHGGHHHH4BGHGGHHHHGGGHGHHHHHHHHHHHHGGGGGB<//<----<00000;-.-:.;00000/000000;000000;///;000;00///000/000000:0000000:0:0000000000:0:0000000:/;00:0:00000...//0:000/000---.
@M03495:530:000000000-LYBTV:1:1108:14710:8594 1:N:0:AACACCTG+CCCATGCG
GTCAGCATGTGAGCTTTGGTCCAGCCTGAGTCCTGGTTTATCAACGGCAAAATATAGATCGGAAGAGCACACGTCTGAACTCCAGTCACAACACCTGATCTCGTATGCCGTCTTCTGCTTGAAAAAAAAAAAATAAACAAAAATATATTAGCACACAGTAGTCGAATCTTTTACCCCCATTACATCTTCACCTGTGTTAAAGCCACCGACATATAACTCTGCAACTTTCTCCTCTGCTCAGTCTACGGTTA
+
CBBCCFFFFFFFGGGGGGGGGGGHHGHHHHHHHHHHHHHHHHHHHGGGGGHHHHHHHHHHHGGGGHGHHHHHGHHHGHHHHHFHHHHHHHHGHGGHHHH4GHHFGHHHHGGGHGGHHHHHHHBF3EC//@CA/011111>00.0<111111011/.<<<00<0...<.0;00;;0/.--/0000009000900/0:0;000009//9.--9C0;////////;//://///9//;:9////;////..:..
@M03495:530:000000000-LYBTV:1:1108:9674:8611 1:N:0:AACACCTG+CCCATGCG
GTCAGCATGTGAGCTTTGGAATTAGTAAATTCGTTGACGACAGAAGGAGCAAGATAACGACCACAGGGAGGGTGGTTTATCAACGGCAAAATATAGATCGGAAGAGCACACGTCTGAACTCCAGTCACAACACCTGATCTCGTATGCCGTCTTCTGCTTGAAAAAAAAAAAAACAAAAATACGACAAAACGAACATGCAGAGCAGGAACTGCACATCATCAGATCAGTACGAATGTATAACTCTCACTAAT
+
CBBCCFFFFFFFGGGGGGGGGGHHHHHHHHHHGHHHHHGFGGGHHHHHHHHHHGHHHHGGGGGHHHHGEEGGEFGGGHHHHHDGFGGGGHHHHHHHHHHHGGGGGHHHHHHGHHHGHHHHHHHGHHHHHHGHGGHHHG1FGHGGHHHFGGGHGHHHHHHHGFHHHGGGGC;-;.:.....0;...--/:.-9.--000090./0/;./.00;0000009000:000;0;9:...0;90000000;000090
@M03495:530:000000000-LYBTV:1:1108:27931:8618 1:N:0:AACACCTG+CCCATGCG
GTCAGCATGTGAGCTTTGGTCCAGCCTGAGTCCCTGGTTTATCAACGGCAAAATATAGATCGGAAGAGCACACGTCTGAACTCCAGTCACAACACCTGATCTCGTATGCCGTCTTCTGCTTGAAAAAAAAAAACAATCTCGTATGCCGTCTTCTTCATGTCACAACAAAACCCACTACACACAATTACGCTGCTATGAAGACGCAATCGTACGCAATTATCCTATCTGTCTAGCTACTGCCATATACATCC
+
AAAABFFFFFFFGFGGGFGFFGHHBCGHFFFFHHHHGAFHHHFFGEFGEFGGCGHGFGHGDFEGGGGFGCFFFC?GHFHHHH5@BBBGHHHHGFGGHHHHEBGF?AEGHHEEGHGHFGBD3F?3FGHGGGG/<A/<11?F0..00><-.>0C0D0=00000=0<0.<.......:.////0...0000.....00000000/.---.0....;.;-./;//////////9///////////9;///////;
@M03495:530:000000000-LYBTV:1:1108:14734:8621 1:N:0:AACACCTG+CCCATGCG
GTCAGCATGTGAGCTTTGGAGTGAAATCTCTTGTCTTAAGGAATAAAGGAAAAAGATTCCGTCGGAGGCTCGGTGCTCTACAGGTTCAACCTTTGTACTCTATTATTGCCTCACATTCCATCTCTTGTGAAAATATATTGATTGGCTTTTCTGCAGGTTGTTTGCCAGGACTTTCCAAGACCTCCACTAGAAAACACAATAAACTTTTTGGAAGCTGGACAACTATCTTCATTTTTCAGAAACAGTGAACA
+
AAAA?FFFFFFFGGGGGGGGGGHGHHHHHHHHFHHHHHHHHHHHHHHHHHHHHHGGHHHHHHGGCCF?EHHGGEEGHHFHHHC3GEHHHHHHHHHHHGHHHHHHFHHHHHHGHHGHHHHHHHHGHHHGFFBFHHHHHHHH?GHFGHHHHHHH3GGHG0@FEHHHHHDGA/GGHHDF1GFHHHHFGCCH0F<FHHHHHHFFDDGHHHGHH?FF;::CCFHA:CGC/C0;CB0FGBFGBFGF0CFFFFFFFG0
@M03495:530:000000000-LYBTV:1:1108:8958:8624 1:N:0:AACACCTG+CCCATGCG
GTCAGCATGTGAGCTTTGGAGTGAAATCTCTTGTCTTAAGGAATAAAGGAAAAAGATTCCGTCGGAGGCTCGGTGCTCTACAGGTTCAACCTTTGTACTCTATTATTGCCTCACATTCCATCTCTTGTGAAAATATATTTGATTGGCTTTTCTGCAGGTTGTTTGCCAGGACTTTCCAAGACCTCCACTAGAAAACACAATAAACTTTTTGGAAGCTGGACAACTATCTTCATTTTTCAGAAACAGTGAAC
+
CCCCCFFFFFFFGGGGGGGGGGHGHHHHHHHHHHHHHHHHHHHHHHHHHHHHHHGGHHIHHIHGGGGGGHHGFGGGHHHGHHHHHHHHHHHHHHHHHHHHHHHHHHHHHHHHHHHHHHGHHHHHHHHHHHHFHHHHHHHHHHHHHHHHHHHHHHHHHEGHHGHHHHHHGHFHHGFHFGFGHFHHHHHHHHH1FFHHHHH<<D<GFGHHHHGGGHHHHHHFHHHGHHCCHGGGGGGGGGGFBFFGGFFGGG0
@M03495:530:000000000-LYBTV:1:1108:26171:8652 1:N:0:AACACCTG+CCCATGCG
GTCAGCATGTGAGCTTTGGAATTAGTAAATTCGTTGACGACAGAAGGAGCAGATAACGCACAGGGAGGGTGGTTTATCAACGGCAAAATATAGATCGGAAGAGCACACGTCTGAACTCCAGTCACAACACCTGATCTCGTATGCCGTCTTCTGCTTGAAAAAAAAAAAAAATAGCAATTATATAATCCTCGCTGTATCAGTCACTATTTGGTGCGTAAATCCCCTCGCCCTCTTATACCGCACTCTCGTCC
+
>>AAAFFFFFFFGGGGGGGGGGHHHHHHHHHHGHHHHHGGGGGHHHHHHHHHHHHHHGGGGGGHGGGGG1FGFGHHHHHHHGECGGFHHHHHGHHGHGGGGGHHHHHHGFGGGHHHHHHGHGFGHHHFHGGFFG2@FHHFGHHHHGGGHGFGHHHHHCFBFGGG-D@--9-.0000000000000;0000;;..9////;/////9/////..99.9.9:://...---.-../////;.;9--///.9..
@M03495:530:000000000-LYBTV:1:1108:14434:8662 1:N:0:AACACCTG+CCCATGCG
GTCAGCATGTGAGCTTTGGAGTGAAATCTCTTGTCTTAAGGAATAAAGGAAAAAGATTCCGTCGGAGGCTCGGTGCTCTACAGGTTCAACCTTTGTACTCTATTATTGCCTCACATTCCATCTCTTGTGAAAATATATTTGATTGGCTTTTCTGCAGGTTGTTTGCCAGGACTTTCCAAGACCTCCACTAGAAAACACAATAAACTTTTTGGAAGCTGGACAACTATCTTCATTTTTCAGAAACAGTGAAC
+
BABBCFFFFFFFGGGGGGGGGGHHHHHHHHHHHHHHHHHHHHHHHHHHHHHHHFGGHHHHHHHGGGGCFHHGGGGGHHHHHHHHHHHHHHHHHHHGHHHHHHHHHHHHHHHHHHHHGHHGHHHHHHHHHHFHHHHGHHHHHFHHHHHHHHHHGHHHGHHHGGHHHHHHHGHGHHGHHHHHGHHGHHHHHEFFGHHHHHH<GGHHHHHHHHGG0CCGFHHHGGHHHHGCFGBFGGGGFFFFFGFGE/;CFG0
@M03495:530:000000000-LYBTV:1:1108:10313:8663 1:N:0:AACACCTG+CCCATGCG
GTCAGCATGTGAGCTTTGGAGTGAAATCTCTTGTCTTAAGGAATAAAGGAAAAAGATTCCGTCGGAGGCTCGGTGCTCTACAGGTTCAACCTTTGTACTCTATTATTGCCTCACATTCCATCTCTTGTGAAAATATATTTGATTGGCTTTTCTGCAGGTTGTTTGCCAGGACTTTCCAAGACCTCCACTAGAAAACACAATAAACTTTTTGGAAGCTGGACAACTATCTTCATTTTTCAGAAACAGTGAAA
+
BBBBBFFFFFFFGGGGGGGGGGHHHHHHHHHHHHHHHHHHHHHHHHHHHHHHHHGGHHHHHHHGGGGGGHHGGGGGHHHGHHHGHHHHHHHHHHHGHHHHHHHHHHHGHHHHHHHHHHHHHHHHHHHHHHGHHHHHHHHHHHHHH0GHHHHHHGHHFGGHHGHHHHHHFHGHHGHFGF1FFGHHHHHHHHGFHGHHHHHEDGGHHGHHHHGGFGHEHHFGHHHGFHGGGHGGGGGGGGGFFFGGGGGGBB0
@M03495:530:000000000-LYBTV:1:1108:11897:8664 1:N:0:AACACCTG+CCCATGCG
GTCAGCATGTGAGCTTTGGAGTGAAATCTCTTGTCTTAAGGAATAAAGGAAAAAGATTCCGTCGGAGGCTCGGTGCTCTACAGGTTCAACCTTTGTACTCTATTATTGCCTCACATTCCATCTCTTGTGAAAATATATTTGATTGGCTTTTCTGCAGGTTGTTTGCCAGGACTTTCCAAGACCTCCACTAGAAAACACAATAAACTTTTTGGAAGCTGGACAACTATCTTCATTTTTCAGAAACAGTGAAC
+
CBCCDFFFFFFFGGGGGGGGGGHHHHHHHHHHHHHHHHHHGHHHHHHHHHHHHHGGHIIIHIHGGGGGGHHGGGGGHHHHHHHHHHHHHHHHHHHHHHHHHHHHGHHHHHHHHHHHHHHHHHHHHHHHHHHHHHHHHHHHHHHHHGHHHHHHHHHHHHHHHGHHHHHHHHHHHHHHHHHHHHHHHHHHHHHGHHHHHHGEGGHHHGHHHHGGGHHHHHGHGGHHHHCCHHGGGGGGGGGBFFFGGGFFGG0
@M03495:530:000000000-LYBTV:1:1108:10343:8682 1:N:0:AACACCTG+CCCATGCG
GTCAGCATGTGAGCTTTGGAGTGAAATCTCTTGTCTTAAGGAATAAAGGAAAAAGATTCCGTCGGAGGCTCGGTGCTCTACAGGTTCAACCTTTGTACTCTATTATTGCCTCACATTCCATCTCTTGTGAAAATATATTTGATTGGCTTTTCTGCAGGTTGTTTGCCAGGACTCTCCAAGACCTCCACTAGAAAACACAATATACTTTTTGGAAGCTGGACAACTATATTCATTTTTCAGAAACAGTGAAC
+
AAAA@FF@FB331FDGGD1FA111BFFGD3DADF1FGGHD11AB1DGFFGHHHHGEG1EFGBAEEC//AF0E/>//BFG1@G1011B@2FHCFB1222BFFEGH2DFGGHFHHEEE>1F2>GFGHDBFGDH1<1<FG2>BDFEFG001<<1BF2BG10<1@CCGEFBG1//FGFG1?11<0<<<<.<FHC>11=F<GG.CD=00==0=GHC-:0/:C0/;C0:./C000;00FB9;0BF090/;/F;00C0
@M03495:530:000000000-LYBTV:1:1108:25971:8689 1:N:0:AACACCTG+CCCATGCG
GTCAGCATGTGAGCTTTGGAGTGAAATCTCTTGTCTTAAGGAATAAAGGAAAAAGATTCCGTCGGAGGCTCGGTGCTCTACAGGTTCAACCTTTGTACTCTATTATTGCCTCACATTCCATCTCTTGTGAAAATATATTTGATTGGCTTTTCTGCAGGTTGTTTGCCAGGACTTTCCAAGACCTCCACTAGAAAACACAATAAACTTTTTGGAAGCTGGACAACTACCTTCATTTTTCAGAAACAGTGAAC
+
AAAA?FFFFDDFGGGBGGG1GGHFHHHHHHHHHHGHHHGHHHHHHHGHGHHHHFFFFHHGFGHGGGE?EFHEGEEGHHHFHHF0GGFHHGHGGHFBFGFHFGFHHEGHGGHHHHHHHGHFDGFGGHHGGEBGHGHHHGGFF2GD1GB1<GFGHFHHFHFGG/FHFHFHG/?GF1?DFFD<FGCFHAGFDGC1<F>0F.C.<=DDGDGFHH-::C/CGGECAHAE///;:CBFGF00C900;BB;99;;000
@M03495:530:000000000-LYBTV:1:1108:20866:8693 1:N:0:AACACCTG+CCCATGCG
GTCAGCATGTGAGCTTTGGAGACTGGTTTATCAACGGCAAAATATAGATCGGAAGAGCACACGTCTGAACTCCAGTCACAACACCTGATCTCGTATGCCGTCTTCTGCTTGAAAAAAAAAAAAAAAAGAAAATAGTGAAAGTCTCGTGCCTTCGACAAAGCAAACAAAGAAAACGGATAGTGTTGACATGCAGCAGATTATGAATAAGCATATATATTGGGTATACACCTGTAACTTACAATCTCTATCAG
+
CBCCDFFFFFFFGGGGGGGGGGGHHHHHHHHHHHHGGGGGHHHHHHHHHHHGGGGHHHHHHHGHHHGHHHHHHHHHHHHHHGFFGHHHH4GGHGGGHHHGFGHGHHHHHHHHHHHHGFGCC<>@/-<..00/1001111111111/....110....-///0/0...://.///-....01111.101100010../01111<111<1<1111<:11110..1:1110///11111101111011111111
@M03495:530:000000000-LYBTV:1:1108:9443:8708 1:N:0:AACTCCTG+CCCATGCG
GTCAGCATGTGAGCTTTGGTCCAGCCTGAGTCCTGGTTTATCAACGGCAAAATATAGATCGGAAGAGCACACGTCTGAACTCCAGTCACAACTCCTGATCTCGTATGCCGTCTTCTGCTTGAAAAAAAAAAAAAAAAAAACACATAAATAACCAACCCTATCACAGTAAGACACTCATTCAACATACACTGACTCGTGTATAACCACAATTTTTAACATGACACCATAAATAGACTCTCCTCTTGATCTAA
+
CCCCCFFFFFFFGGGGGGGGGGHHHGHHHHHHHHHHHHHHHHHHHGGGGGHHHHHHHHHHHGGGGHHHHHHHGHHHGHHHHHFFHHHHHHHGHHHHHHHFHHHGGHHHHGGGHGHHHHHHGHHHHHGGGCB</>---<--.:..0000000000...../0000:0:00000/:0:/00000;0/0;000;0000....;00000:...00000.00;00;0:0.9000;0;0:0000;/0/0:00:0000
@M03495:530:000000000-LYBTV:1:1108:21562:8716 1:N:0:AACACCTG+CCCATGCG
GTCAGCATGTGAGCTTTGGTCCAGCCTGAGTCCTGGTTTATCAACGGCAAAATATAGATCGGAAGAGCACACGTCTGAACTCCAGTCACAACACCTGATCTCGTATGCCGTCTTCTGCTTGAAAAAAAAAAAATATCAAAATAGAAGAAGCGTATGTTGACGTTACTATCGTACCGTATACATCCGTCTGTAGATGTATGCTCAATATCAACTCAGCAGTCGTCCTTGTCGCGAGCATACACTGTCGATCG
+
CCCCDFFFFFFFGGGGGGGGGGHHHGHHHHGHHHHHHHHHHHHHHGGGGGHHHHHHHHHHHGGGGHHHHHHHGHHHGHHHHHHHHHHHHHHGFFGHHHG4GFHFGHHHHGGGHGHHHHHHFGHHHHGGDGBA/0?1111<11111111>01-.../<1110.<./.<111./<......0111</..<..1:1:1:11111111<111111/100001.<0.....<11<..-----0:<001011....-
@M03495:530:000000000-LYBTV:1:1108:13980:8720 1:N:0:AACACCTG+CCCATGCG
GTCAGCATGTGAGCTTTGGAATTAGTATCGTTGACGACAGAAGGAGCAAGTAACGACCACAGGGAGGGTGGTTTATCAACGGCAAAATATAGATCGGAAGAGCACACGTCTGAACTCCAGTCACAACACCTGATCTCGTATGCCGTCTTCTGCTTGAAAAAAAAAAAACAAAAAGACAGAACACAAAGCTATACATACGAACACAAGTGTAGTGATATACGAGCATAGTACACCGAAGAGAATGACAGCTG
+
CBCCCFFFFDFFGGGGGGGGGGHHHHHHHGHHHHHGGGGGHHHHHHHHHHHHHHGGGGGHHHHGGGGGGGGGGHHHHHHHGGEGGHHHGHHHHHHHGGGGHHHHHHHGHHHGHHHHHHHHHHHHHHGHGGHHHHFHHHGGHHHHGGGHGHHHHHHHFFGHHGGGGC;:.;......////;/9/...//;00000000...;-/;:.000000/0:9090...--0:000000/----.9/0000009.00
@M03495:530:000000000-LYBTV:1:1108:10955:8758 1:N:0:AACACCTG+CCCATGCG
GTCAGCATGTGAGCTTTGGAGTGAAATCTCTTGTCTTAAGGAATAAAGGAAAAAGATTCCGTCGGAGGCTCGGTGCTCTACAGGTTCAACCTTTGTACTCTATTATTGCCTCACATTCCATCTCTTGTGAAAATATATTTGATTGGCTTTTCTGCAGGTTGTTTGCCAGGACGTCGTGATTGCTGGAGCAGGTATGATATAATTCTAGGATTTGACAGATGAATAATTTACATATATATCTAACTTTGATA
+
BBBBBFFFFDFFGGGGGFGFGGHGHHHHHHHHHHHHHHHHHHHHHFHHHHHHHFGGHHHEHFGEEFGGGGFGGGDFHHHHFH3CFFGHEBGFHHHFGHHHHFHHHHHHHFHHGFHHGDGGGGHHHHGGEBFF3BFGFEHHHHHHHGHGFHHHHHB3CGHHGDHFFFHFHEHHCF</><GG1FDGHFCHHHFHCHHG=GGHH0==DFFFEFGGCFH0CGHHGHBHH0;:;;CFFFFGGFBFGGFBFFFGGGB
@M03495:530:000000000-LYBTV:1:1108:27814:8774 1:N:0:AACACCTG+CCCATGCG
GTCAGCATGTGAGCTTTGGAATTAGTAAATTCGTTGACGACAGAAGGAGCAAGATAACGACCACAGGGAGGGTGGTTTATCAACGGCAAAATATAGATCGGAAGAGCACACGTCTGAACTCCAGTCACAACACCTGATCTCGTATGCCGTCTTCTGCTTGAAAAAAAAAAAAACCGAAACACAAATCTCCTAAGAGCTCATACCATGACCGAACATGTATGCGAACACACAACCAACCGCTGCAGAGCGTC
+
CCCCCFFFFFFFGGGGGGGGFGHHHGHHHHHHGHHHHHGGGGGHHHHHHHHHHHGHHHGGGGGHHHHGGGGGEFGGGGHHHHFGEGGGGHHHHBGGHHHGGGGGHHHHHHGGCGHEHFFFHHHHHHHHHHGHGGGGGF1FFGFGHHEHGAFHFBDFHHHGFHHHHG?F:@@--.;---;-9;.:./9///:///:/;////////://9/-----////9//..-;-/:....9....-:--.///./-..
@M03495:530:000000000-LYBTV:1:1108:17411:8778 1:N:0:AACACCTG+CCCATGCG
GTCAGCATGTGAGCTTTGGTCCAGCCTGAGTCCTGGTTTATAACGGCAAAATATAGATCGGAAGAGCACACGTCTGAACTCCAGTCACAACACCTGATCTCGTATGCCGTCTTCTGCTTGAAAAAAAAAAAAGAATACATCCATTCGCACCTGAATTATCGATTGCAGTGTCAAGCGTTGCAATGCGCTCGCACGTCTAATATTTTCTATTTGCGTATCTGTTCACTATACCGTTACGGTTACTGATCTTT
+
BBCCCFFFFFFFGGGGGGGGGGHHHGHHGHGHHHHHHHHHHHHHGGGGGHHHHHHHHHHHGGGGHHHHHHHGHHHGFHHHHHGHHHHHHHGHGGHHFHHHHHGGHHGHGGGHGHHGHHHHFHHHGEFGC//<<?0=11<11011=11..>-///0<0000...0.<00:00000:0..;-:0000;..-9-----:./.00000900;000000-..9.000::0;000000;;;..../..00:FF0000
@M03495:530:000000000-LYBTV:1:1108:15792:8801 1:N:0:AACACCTG+CCCATGCG
GTCAGCATGTGAGCTTTGGAATTAGCTGGTTTATCAACGGCAAAATATAGATCGGAAGAGCACACGTCTGAACTCCAGTCACTACACCTGATCTCGTATGCCGTCTTCTGCTTGAAAAAAAAAAATAGCGCTGGCAGGCATTCCTGACTCCGTCAACAATCTGGCCTACCTGTCTCGCCAGCATGAAATAAGCTACACGCCGGCCTGCTAGCCAACGTGAGTGTCTTCAATCTTCCCTTTGCGGTTCTTCC
+
A>AAAFDD@DFDFGFGEFFGCDGB1FGHFFGHHHHGFFGCGGG0GGDFDAGFHF?A/A0AGHEGHGHHHGHHHHFFFHFEFG22BFGHHHGH12B>FEHHH1EEEFGFHFDGFBGGH10EEC///01@1</F///0?<EF1111>>1011<.<.<.<0.0/<000.0//.::0/00/;-.-./;000000000C000/.-.---;;-9///://-9-9-A-/://BF///9//9//9/////---;-////
@M03495:530:000000000-LYBTV:1:1108:21051:8804 1:N:0:AACACCTG+CCCATGCG
GTCAGCATGTGAGCTTTGGAGTGAAATCTCTTGTCTTAAGGAATAAAGGAAAAAGATTCCGTCGGAGGCTCGGTGCTCTACAGGTTCAACCTTTGTACTCTATTATTGCCTCACATTCCATCTCTTGTGAAAATATATTTGATTGGCTTTTCTGCAGGTTGTTTGCCAGGACTTTCCAAGACCTCCACTAGAAAACACAATAAACTTTTTGGAAGCTGGACAACTATCTTCATTTTTCAGAAACAGTGAAC
+
CABCCFFFFFFFGGGGGGGGGGHHHHHHHHHHHHHHHHHHHHHHHHHHHHHHHHGGHIHIHIHGGGGGGHHGGEEGHHHHHHHHHHHHHHHHHHHHHHHHHHHHHHHHHHHHHHHHHHHHHHHHHHHHHHHHHHHHHHHHHHHHGHHHHHHHHHHHHGHHHGHHFHHHGGHHHHHHHF?GAHHHHGHGHGHFGFHHGHH<GFHHHFHHHHGG0GCHHHCGHHHGHGCCHHGGGGGGGGFFGFGBFGFGGG0
@M03495:530:000000000-LYBTV:1:1108:17960:8828 1:N:0:AACACCTG+CCCATGCG
GTCAGCATGTGAGCTTTGGAGTGAAATCTCTTGTCTTAAGGAATAAAGGAAAAAGATTCCGTCGGAGGCTCGGTGCTCTACAGGTTCAACCTTTGTACTCTATTATTGCCTCACATTCCATCTCTTGTGAAAATATATTTGATTGGCTTTTCTGCAGGTTGTTTGCCAGGACTTTCCAAGACCTCCACTAGAAAACACAATAAACTTTTTGGAAGCTGGACAACTATCTTCATTTTTCAGAAACAGTGAAC
+
CBCCCFFFFFFFGGGGGGGGGGHHHHHHHHHHHHHHHHHHHHHHHHHHHHHHHHGGHIHHHHHGGGGGGHHGGGGGHHHHHHHHHHHHHHHHHHHHHHHHHHHHHHHHHHHHHHHHHHHHHHHHHHHHHHHHHHHHHHHHHHHHHHHHHHHHHHHHHHHHHGHHHHHHGHHHHHHHHHFFFHHHHHHHHHGGHHHHHHHGGDGHHHHHHHGGGHFGHHHHGHHHHFCCGHFGGHGGGGHECFFFGGFGGG0
@M03495:530:000000000-LYBTV:1:1108:25346:8836 1:N:0:AACACCTG+CCCATGCG
GTCAGCATGTGAGCTTTGGAATTAGTAAATTCGTTTGGTTTATCAACGGCAAAATATAGATCGGAAGAGCACACGTCTGAACTCCAGTCACAACACCTGATATCGTATGCCGTCTTCTGCTTGAAAAAAAAAATAATATCCTATCCCGTGTTCTTCTTGAAATACCAACATTAACTGCAACAACAGCAGATTCATTCACTAATAGTCGTTACTCTGGCATCTCACTCTACCCTATCTCCCTCTCCTCAACC
+
CCCCCFFFFFFFGGCGGGGGGGHHHHHHHHHHGGHGGEEF2FF5GDGEGGGG2GHGD5GHBEFE11EGFBBGG1EGCCFDGBD5F3@BBFEFB1?1?BF?344BFBB33BGE//0?44BF43F03FEFC/C//01?11111@1?1?1//.0<1>111111<1111000../0=00000000::../././00000000000/;000;.....000000/090;000000;0.0/0////:/F////////.
@M03495:530:000000000-LYBTV:1:1108:14849:8853 1:N:0:AACACCTG+CCCATGCG
GTCAGCATGTGAGCTTTGGAGACTGGTTTATCAACGGCAAAATATAGATCGGAAGAGCACACGTCTGAACTCCAGTCACAACACCTGATCTCGTATGCCGTCTTCTGCTTGAAAAAAAAAAAAAAACGCTCGCCATCGAATATAGCACAGCTCCTAACGTGTCATCAACGCTGATCGCACACGCATGACGACCACTATATACAACTTAATCACAGATATCATGCTAGATCTCCAGTCGTAGGAGCAATGCC
+
BABBCFFFFFFFGGGGGGGGGGGHHHHHHHHHHHHGGGGGHHHHHHHHHHHGGGGHHHHHHHGHHHGHHHHHHHHHHHHHHGFGGHHHH4GHHGGHHHHGGGHGHHHHHHHGHHFHGFGBCC<//A.--..---.././/<::00000//.0///00/:/.//00909/.-...00...--9---9.//..-;-.////////////;/;;//9/9/////////;///9/;:/;//.....//:9/////
@M03495:530:000000000-LYBTV:1:1108:24105:8865 1:N:0:AACACCTG+CCCATGCG
GTCAGCATGTGAGCTTTGGAATTAGTAAATTCGTTGACGACAGAAGGAGCAAGATAACGACCACAGGGAGGGTGGTTTATCAACGGCAAAATATAGATCGGAAGAGCACACGTCTGAACTCCAGTCACAACACCTGATCTCGTATGCCGTCTTCTGCTTGAAAAAAAAAAAACACTTAGACGTCATCTATTTTACTTTCTCTCTCTACTCTCCACCAATACGACACACACTACTCCACCTTCCACCGATCC
+
CCCCCFFFFFFFGGGGGGGGGGHHHHHHHHHHGHHHHHGGGGGHHHHHHHHHHHHHHHGGGGGHHHHGGGGGEFGGGHHHHHFGGGGGGHHHHHHHHGHHGEGGHHGHHHHGHHHGHHHHGHHHHHHHHHGHGGHHFF1GGGGGHHHHGGGHGHHHHHHGHHEHHGGCE-:-;..000000.;99.0000;0009:90000000009;0000/0;.::000...--/.9.//:0:00/..00/00..;--:
@M03495:530:000000000-LYBTV:1:1108:17260:8904 1:N:0:AACACCTG+CCCATGCG
GTCAGCATGTGAGCTTTGGAATTAGTAAATTCGTTGACGACAGAAGGAGCAAGATAACGACCACAGGGAGGGTGGTTATCAACGGCAAAATATAGATCGGAAGAGCACACGTCTGAACTCCAGTCACAACACCTGATCTCGTATGCCGTCTTCTGCTTGAAAAAAAAAAAAAACTGCATACAGCACAAATCTCTGTAAACTAATTCTCTAACATGACATCATATCAGACAGTGACATTCTCAGTTTCTCAG
+
CCCDDFFFFFFFGGGGGGGGGGHHHHHHHHHHGHHHHHGGGGGHHHHHHHHHHHHHHHGGGGGHHHHGGGGGEGGGGHHHHHHGGGGGHHHHHHHHHHHGGGGHHHHHHHGHHHGHHHHHHHHHHHHHHGHGGHHHHDHHHGGHHHHGGGHGHHHHHHGGFHHHGGFG@@-<<.010:110010/.//.101111<1111110111111<1001<000:<0:11<1100//0111111111111<11111:
@M03495:530:000000000-LYBTV:1:1108:10512:8922 1:N:0:AACACCTG+CCCATGCG
GTCAGCATGTGAGCTTTGGTCCGCCTGGTTTATCAACGGCAAAATATAGATCGGAAGAGCACACGTCTGAACTCCAGTCACAACACCTGATCTCGTATGCCGTCTTCTGCTTGAAAAAAAAAAATGATACTGGAGCACTCGAGAGAAATTGCGCGAGCAGGAATTCCGTGTAAAGCGAGGGAAAGCTTAGACATCACGAAGTACTGCGATTGCCGAGTCAGCTGGCCAAAGTGTGACTGACGTTCACTGTG
+
BBBBBFFFFFFBGGGGGDGGGGGGGGHHGGHEGHFHGA?EEEGHFHHHEHHHHG1FAFEFHHHHGHHHEHHHHDGFHHGFFH@EFGEHGFFBDGHFGHFHH?F@HGHHFHFH3GHFHHG</B/<0111<<1<1?00/?1<><E.>.11<0=0.--<--:;..;00;0:0.=/0900..---....:0;B000;F/BF....9///9/;-9.9;/--9../////...99;///9/;///:99.;.///9//
@M03495:530:000000000-LYBTV:1:1108:13592:8928 1:N:0:AACACCTG+CCCATGCG
GTCAGCATGTGAGCTTTGGAGTGAAATCTCTTGTCTTAAGGAATAAAGGAAAAAGATTCCGTCGGAGGCTCGGTGCTCTACAGGTTCAACCTTTGTACTCTATTATTGCCTCACATTCCATCTCTTGTGAAAATATATTTGATTGGCTTTTCTGCAGGTTGTTTGCCAGGACTTTCCAAGACCTCCACTAGAAAACACAATAAACTTTTTGGAAGCTGGACAACTATCTTCATTTTTCAGAAACAGTGAAC
+
BABCCFFFFFFFGGGGGGGGGGHHHHHHHHHHHHHHHHHHHHHHHHHHHHHHHHGGHHHHHHHGGGGGGHHGGGGGHHHHHHFHHHHHHHHHHHHHHHHHHHHHHHHHHHHHHHHHHHHHHHHHHHHHHHGHHHHHHHHHHGHHHFHHHHHHHHHHEHHHHGHHHHHHHHHHHHHHDHGFHHHHHHHHHHHHHHFHHHHAD0DDHGGHHHGGGCGGHHHHHHHHHG=CGHGGGGGGGGGFGFFGGGBFGG0
@M03495:530:000000000-LYBTV:1:1108:26858:8929 1:N:0:AACACCTG+CCCATGCG
GTCAGCATGTGAGCTTTGGAGTGAAATCTCTTGTCTTAAGGAATAAAGGAAAAAGATTCCGTCGGAGGCTCGGTGCTCTACAGGTTCAACCTTTGTACTCTATTATTGCCTCACATTCCATCTCTTGTGAAAATATATTTGATTGGCTTTTCTGCAGGTTGTTTGCCAGGACTTTCCAAGACCTCCACTAGAAAACTCAATAAACTTTTTGGAAGCTGGACAACTATCTTCATTTTTCAGAAACAGTGAAC
+
BAABBFFFBBFFGGFGDFG4AGFHHHHHBHHFHHHHHHHHHHHHGHHHFHHGHHGGFHHGGHHGGGGGGHHGGGGGHHHHHHFBHGHGHHHGHHHGFHHHHHHHFHHGHHHHHHHHFFHHGHHHHHHHHHHHGGFGFFGHHFHGHGFHHFHHHFFFHCGHHEGHGHHHGHEEHHFGGHGFHEHHHFGHHGH11FFGHHFGDDDDHHHHGHGD/CCGHHH.:0CHGF0:C0FGGGGFGGFBFFFFGGBCBF:
@M03495:530:000000000-LYBTV:1:1108:8875:8957 1:N:0:AACACCTG+CCCATGCG
GTCAGCATGTGAGCTTTGGAATTAGTAAATTCGTGATATAACGACCACAGGGAGGGTGGTTTATCAACGGCAAAATATAGATCGGAAGAGCACACGTCTGAACTCCAGTCACAACACCTGATCTCGTATGCCGTCTTCTGCTTGAAAAAAAAAAAAAACAAAAAACTGAAGCAGATAGCGTCTATAATAGAACAGAACAACAGACTAATAGTAATACGTGCTTGGAGAAGTGTATGACCATAGCAGACTAG
+
DCDDDFFFFFFFGGGGGGGGGGHHHHHHHHHHGHGHHHHHHHGGGGGHHHHGGGGGFFGGGHHHHHHHGGGGGHHHHHHHHHGHGGGGHHHHHHHGHHHGHHHHHHHHHHHHHHGHGGHHHH3FHHGGHHHHGGGHGHHHHHHHHGHHHGGG@EA<-<......-.000<000//000<-....<0<:<0000://0<//.9//.000000<<0<00.0:..00.0/0.<00000000000:0000/.:<0
@M03495:530:000000000-LYBTV:1:1108:26390:8977 1:N:0:AACACCTG+CCCATGCG
GTCAGCATGTGAGCTTTGGAGTGAAATCTCTTGTCTTAAGGAATAAAGGAAAAAGATTCCGTCGGAGGCTCGGTGCTCTACAGGTTCAACCTTTGTACTCTATTATTGCCTCACATTCCATCTCTTGTGAAAATATATTTGATTGGCTTTTCTGCAGGTTGTTTGCCAGGACTTTCCAAGACCTCCACTAGAAAACACAATAAACTTTTTGGAAGCTGGACAACTATCTTCATTTTTCAGAAACAGTGAAC
+
BBBCCFFFFFFFGGGGGGGGGGHHHHHHHHHHHHHHHHHHHHHHHHHHHHHHHHGGHIIHHIHGGGGGGHHGGGGGHHHHHHHHHHHHHHHHHHHHGHHHHHHHHHHHHHHHHHHHHHHGHHHHHHGHHHHHGHHHHGHHHHHHFHHHHHHHHHHHHHHHHGHHHHHHHGEHHHHGHHHHHHHHHHHHHHHFHHHHHGHEDGHHHHHHHHGGFHHGHHCFHGGEGHC;GGGGGGGGGFGFGFGGGGCFFF:
@M03495:530:000000000-LYBTV:1:1108:12649:8991 1:N:0:AACACCTG+CCCATGCG
GTCAGCATGTGAGCTTTGGAGACTGGTTTATCAACGGCAAAATATAGATCGGAAGAGCACACGTCTGAACTCCAGTCACAACACCTGATCTCGTATGCCGTCTTCTGCTTGAAAAAAAAAAAAAAACAACAACCGATATAGCAGTCGCATGTAACGCAATCAGGAACATAGAGAATCTACGTATGCCAGCAGACTAAACTATGGAGCTCTCTACTAGCGAGCATTGCATCACTCTGAACAACATAGGTCTG
+
CBCCCFFFFFFFGGGGGGGGGGGHHHHHHHHHHHHGGGGGHHHGHHHHHHHGGGGHHHHHHHGHHHGHHHHHHHHHHHHHHGFFGHHHH4FGHGGHHHHGGGHGHHHHHHHHHHHHGGG@B>@@<<>.......-----00000;:.-:..;GC0.---.000:;/./0;0000000000.;0090000././900000000000//.:00000900/-----0000000:000:000909../000;00/
@M03495:530:000000000-LYBTV:1:1108:3768:8995 1:N:0:AACACCTG+CCCATGCG
GTCAGCATGTGAGCTTTGGTTTATCAACGGCAAAATATAGATCGGAAGAGCACACGTCTGAACTCCAGTCACAACACCTGATCTCGTATGCCGTCTTCTGCTTGAAAAAAAAAAAAAAAAGACAAGAAAAACAACATCAAATTGTCTCAAATATAGATGAAACTCAACATATAGCGGACATAAGTCAGACAAACGATGCCTACAAGCTCTTATATTACACAAGGGTCACACCAATGATCCAATACGGTGAT
+
DCDDDFFFFFFFGGGGGGGGGGHHHHHHGGGGGHHHHHHHHHHHGGGGHHHHHHHGHHHGHHHHHHHHHHHHHHGHGGHHHG5DFGFGHHHHGGGHGHHHHHHHHHHHHCGGBF/>B/<-..0000<0000..<../000<000=00000000000000<0000000/0/0:C00--9--000000<000///......0:0:000.000<000<00<000<..../.000...0000<00::00..<..0
@M03495:530:000000000-LYBTV:1:1108:8401:9009 1:N:0:AACACCTG+CCCATGCG
GTCAGCATGTGAGCTTTGGAATTAGTACGACAGAAGGAGCAAGATAACGACCACAGGGAGGGTGGTTTATCAACGGCAAAATATAGATCGGAAGAGCACACGTCTGAACTCCAGTCACAACACCTGATATCGTATGCCGTCTTCTGCTTGAAAAAAAAAAATAAAACAGGACTGTTAAAAGTTGAACAGCATAACATAATAACCAAACAGACCAGCAATAACCTCGACAAGTGCAGTGAAACGATCACTAA
+
AAABBFBFFFFFGFGGGCFGFGHHGGFHGGGGGHHHHGHHDEF2GHHHGEGEFHGHHG1EEEBFEEFHHHHHHHGG?C@CGF3BGGHHGEFGGFHEBEHHFFHHHGHHGHHHHHFHHHHHGHGDHCG@22@C@FHGBGC?CFFHHGHHHGHF1<F----=;.0<;00./.;.9.;0090000;;0000/./000;C00;0000//:..../.;;..;./9/////A?-.-.///;/////9;..9.9//99
@M03495:530:000000000-LYBTV:1:1108:16990:9019 1:N:0:AACACCTG+CCCATGCG
GTCAGCATGTGAGCTTTGGAGTGAAATCTCTTGCCTTAAGGAATAAAGGAAAAAGATTCCGTCGGAGGCTCGGTGCTCTACAGGTTCAACCTTTGTACTCTATTATTGCCTCACATTCCATCTCTTGTGAAAATATATTTGATTGGCTTTTCTGCAGGTTGTTTGCCAGGACTTTCCAAGACCTCCACTAGAAAACACAATAAACTTTTTGGAAGCTGGACAACTATCTTCATTTTTCAGAAACAGTGAAC
+
AAABBFFFFFFFGGGGGGGGGGHHHHHHHHHHHFHHHGHHHGHHHHHHHHHHHHGGGHHHHHHGGGGGGHHGGGGGHHHHHHHFHHHHHHHGHHHHHHHHHHHHEHHHGHHHHHHHHHHDHHHHHHHHHHHHHHHHHHHHHGHHHFGHHHHHHHHHHHHHHGHHHHHHHHHHHHFGHHHHHHHHHHHHHFH1GFHHHHHEGFBGHHHHHHGGCGFGHHHFHHGHHFCCGFFFGGFGGGGFFFFGGGFFF00
@M03495:530:000000000-LYBTV:1:1108:23760:9038 1:N:0:AACACCTG+CCCATGCG
GTCAGCATGTGAGCTTTGGATGGTTCTGGTTTATCAACGGCAAAATATAGATCGGAAGAGCACACGTCTGAACTCCAGTCACAACACCTGATCTCGTATGCCGTCTTCTGCTTGAAAAAAAAAAAAAAACTGTCACTCGGAACGGACAATCTTATCTGCCGATATGATTTTATCTGCGAGTGGAAGAGCACACGTCTTAACTACACTCACTATGGCACTACTCTGATGCCGTACTCTTGCTCGGTAACGAA
+
CCCCCFFFFFFFGGGGGGGGGGGGHHHHHHHHHHHHHHGGGGGHHHHHHHHHHHGGGGHHHHHHHGHHHGHHHHHHHHHHGH5GGHGGHHHHFHGFFGHHHHGGGHGHHHHHHHHHHHGFCDFFC//<-.<11<1111<..<-...<-.00000:;:000:----00;0;0000;0;---9..:0/9.;0.;.-;.:.0:00000/0//000000.9:/0:::000:000-....0000000.-..;0...
@M03495:530:000000000-LYBTV:1:1108:11090:9067 1:N:0:AACACCTG+CCCATGCG
GTCAGCATGTGAGCTTTGGAGTGAAATCTCTTGTCTTAAGGAATAAAGGAAAAAGATTCCGTCGGAGGCTCGGTGCTCTACAGGTTCAACCTTTGTACTCTATTATTGCCTCACATTCCATCTCTTGTGAAAATATATTTGATTGGCTTTTCTGCAGGTTGTTTGCCAGGACTTTCCAAGACCTCCACTAGAAAACACAATAAACTTTTTGGAAGCTGGACAACTATCTTCATTTTTCAGAAACAGTGAAC
+
CCCCCFFFFFFFGGGGGGGGGGHHFHHHHHHHHHHHHHHHHGHHHHHHHHHHHHGGHIIHHHHGGGGGGHHGGGGGHHHHHHHHHHHHHHHHHHHHHHHHHHHHGHHHHHHHHHHHHHHHHHHHHHHGHHHHGGHHHHHHHHHHHFHHHHHHHGHHHFHHHGHHHHHHHGHHHHHHHHGHHHHHHHHGHHHFGHHHHHHGGDGGHHHHHHGGCHHHHH:CGHGHHHGCGHGGGGGGGGGGBFGGGGFFGF0
@M03495:530:000000000-LYBTV:1:1108:13504:9076 1:N:0:AACACCTG+CCCATGCG
GTCAGCATGTGAGCTTTGGAGTGAAATCTCTTGTCTTAAGGAATAAAGGAAAAAGATTCCGTCGGAGGCTCGGTGCTCTACAGGTTCAACCTTTGTACTCTATTATTGCCTCACATTCCATCTCTTGTGAAAATATATTTGATTGGCTTTTCTGCAGGTTGTTTGCCAGGACTTTCCAAGACCTCCACTAGAAAACACAATAAACTTTTTGGAAGCTGGACAACTATCTTCATTTTTCAGAAACAGTGAAC
+
CCCCCFFFFFFFGGGGGGGGGGHHHHHHHHHHHHHHHHHHHHHHHHHHHHHHHHGGHHIIHIHGGGGGFHHGGEGGHHHHHHHHHHHHHHHHHHHHHHHHHHHHHHHHHHHHHHHHHHHHHHHHHHHHHHHHHHHHHHHHHHHHHHHHHHHHHHGHHHHHHGHHHHHHHGHHHHGHHHHFHHHHHHHHHGHGGHHHHHHGGGHHHHHHHHGGCGFHGGGGGFGHHH:CGHGGGGGGGGGGGFFGGGFFFG9
@M03495:530:000000000-LYBTV:1:1108:18496:9089 1:N:0:AACACCTG+CCCATGCG
GTCAGCATGTGAGCTTTGGAATCAGTAAATTCGTTGACTGGTTTATCAACGGCAAAATATAGATCGGAAGAGCACACGTCTGAACTCCAGTCACAACACCTGATCTCGTATGCCGTCTTCTGCTTGAAAAAAAAAAAAAAACACAGTAGATACTAACTATCCCAGTTCCAGCACATACAACATACATATATGCAGTCTCTCTAGCTAAGGTAACTGAATATTGACGTACAGATATCGTAGGAGTGGGTTCA
+
DCCDDFFFFFFFGGGGGGGGGGHHHHHHHHHHGHHHHHHHHHHHHHHHHHGGGGGHHHHHHHHHHHGGGGGHHHHHHGHHHG@FGHHHHHHHHHHHGHGGHHHFGHHHGGHGHHGGGHGHHHHHHHHHHGHGGGCF<<--<.....<1111=1111:1G11/:00<1<111//./1<0000.<10011:11111110111:01111110/11101100111<:<1...9.11:1<<./..90/:...9..0
@M03495:530:000000000-LYBTV:1:1108:3471:9095 1:N:0:AACACCTG+CCCATGCG
GTCAGCATGTGAGCTTTGGAGTGAAATCTCTTGTCTTAAGGAATAAAGGAAAAAGATTCCGTCGGAGGCTCGGTGCTCTACAGGTTCAACCTTTGTACTCTATTATTGCCTCACATTCCATCTCTTGTGAAAATATATTTGATTGGCTTTTCTGCAGGTTGTTTGCCAGGACTTTCCAAGACCTCCACTAGAAAACACAATAAACTTTTTGGAAGCTGGACAACTATCTTCATTTTTCAGAAACAGTGAAC
+
CCCCCFFFFFFFGGGGGGGGGGHHHHHHHHHHHHHHHHHHHHHHHHHHHHHHHHGGHIIHGFGGGGGCFHHGGEFGHHHHHHFFHHHHHHHGHHHHHHHHHHHHHHHHHHHHHHHHHHHHHF3DHGHHHHHBGHHHHHHHHHHHHGHHHHHHHHGHHHGHHGHHHHHHFHHHHHHHHHHGGFHGHHHHHGGGF<>GHHE<GHBDGHGHHHGGGHHGHHHHHHHHGECCFGGFFFFBFBFFFFFGGGBFFB<
@M03495:530:000000000-LYBTV:1:1108:8153:9107 1:N:0:AACACCTG+CCCATGCG
GTCAGCATGTGAGCTTTGGAGTGAAATCTCTTGTCTTAAGGAATAAAGGAAAAAGATTCCGTCGGAGGCTCGGTGCTCTACAGGTTCAACCTTTGTACTCTATTATTGCCTCACATTCCATCTCTTGTGAAAATATATTTGATTGGCTTTTCTGCAGGTTGTTTGCCAGGACTTTCCAAGACCTCCACTAGAAAACACAATAAACTTTTTGGAAGCTGGACAACTATCTTCATTTTTCAGAAACAGTGAAC
+
CCCCCFFFFFFFGGGGGGGGGGHGHHHHHHHHGHHHHHHHHHHHHHHHHHHHHHGGHHHHHHHGGGGGGHHGGGGGHHHHHHHHHHHHHHHHHHHHHHHHHHHHHHHHHHHHHHHHHHHHHHHHHHHHHHHHHHHHHHHHHHHHHFGHHHHHHHHHHHHHHGHHHHHHHGHHHHHHGHHFHHHHHHHHHHF1GHFHEHHEGFGDHHHHHHGGFGHEHHGHHGHHHHGCFHGGGGGGGGGGEGFGGGGGGG0
@M03495:530:000000000-LYBTV:1:1108:22935:9113 1:N:0:AACACCTG+CCCATGCG
GTCAGCATGTGAGCTTTGGAATGTTGACGACAGAAGGAGCAAGATAACGACCACAGGGAGGGTGGTTTATCAACGGCAAAATATAGATCGGAAGAGCACACGTCTGAACTCCAGTCACAACACCTGATCTCGTATGCCGTCTTCTGCTTGAAAAAAAACAATAAAAGACATCTGATACTCAACATGCCGCACTCCAGTCACAAGTTAGCATCTCGTATGCCGCCTGCCACTCGTCAACCACAATCAAGTAC
+
BAABBFFFFFFFGGGGGGGGGGHHHHHHGDGGEFFHHHHGHHHHHHHHGFGGGGGHHGGGGG1FEEEHHHHHGFG?EEEHGHFHHEBFHHGGGGEHHHHHHGHHHGHGHHHGGHHHFGHGFHAD@F@F2@GHFGG0?F<<>GGDGHFBGFA111C<@@.<:0;00;0;//00000000000//9//00--;--9/B/0;0C0=.0000//////.9.////---9..9/9//..9../;99E.B9///9//
@M03495:530:000000000-LYBTV:1:1108:6810:9120 1:N:0:AACACCTG+CCCATGCG
GTCAGCATGTGAGCTTTGGATGGTTCTGGTTTATCAACGGCAAAATATAGATCGGAAGAGCACACGTCTGAACTCCAGTCACAACACCTGATCTCGTATGCCGTCTTCTGCTTGAAAAAAAAAAAAAAATGTATAAACCTGCAAGAAGAATCCATATTCGTATAAATACAACATATCATTATATCTCTGTTTATACGAGCAACAATAGTGTAATATGATAGTTCATGTGGTCGTGTAGACTGTATTATCAC
+
CCCDDFFFFFFFGGGGGGGGGGGHHHHHHHHHHHHHHHGGGGGHHHHHHHHHHHGGGGHHHHHHHGHHHGHHHHHHHHHHHHGHGHGGHHHHFHHHGGHHHHGGGHGHHHHHHHGHHHHGGGGG>>/<-0111=<111000.<00//<0<010011111///<<11:1:0<0.:11<11111111<1111111111..<--/..9<:1111111111111111111<110/0-<../11<10<1<B11111
@M03495:530:000000000-LYBTV:1:1108:16608:9138 1:N:0:AACACCTG+CCCATGCG
GTCAGCATGTGAGCTTTGGAGTGAAATCTCTTGTCTTAAGGAATAAAGGAAAAAGATTCCGTCGGAGGCTCGGTGCTCTACAGGTTCAACCTTTGTACTCTATTATTGCCTCACATTCCATCTCTTGTGAAAATATATTTGATTGGCTTTTCTGCAGGTTGTTTGCCAGGACTTTCCAAGACCTCCACTAGAAAACACAATAAACTTTTTGGAAGCTGGACAACTATCTTCATTTTTCAGAAACAGTGAAC
+
BAAAAFFFFFFFGGGGGGGGGGHGHHHHHHHHGHHHHHGHFHHHHHHHHHHHFHGGHHHHHFHFGGGGEHGEGGGGHHEHHHFHHHHHHHHHHHGHHGHHHBGHGHHGGHHHHHHHGHHHHHHHHHGHHFGHHGHHHHHHHHHHG0BGHHHHHHHHGHFGGGHHFGHHHGEHHHHGHHFFAGHHHHGGHEG1FDFHHHECDG0DGFHHHHGGBCGHHHBGCGHHH/CGFFGBGGCFBFFFFFB/BBFF0F;
@M03495:530:000000000-LYBTV:1:1108:9908:9165 1:N:0:AACACCTG+CCCATGCG
GTCAGCATGTGAGCTTTGGAGTGAAATCTCTTGTCTTAAGGAATAAAGGAAAAAGATTCCGTCGGAGGCTCGGTGCTCTACAGGTTCAACCTTTGTACTCTATTATTGCCTCACATTCCATCTCTTGTGAAAATATATTTGATTGGCTTTTCTGCAGGTTGTTTGCCAGGACTTTCCAAGACCTCCACTAGAAAACACAATAAACTTTTTGGAAGCTGGACAACTATCTTCATTTTTCAGAAACAGTGAAC
+
CCCCCFFFFFFFGGGGGGGGGGHHHHHHHHHHHHHHHHHHHHHHHHHHHHHHHHGGHIHHHHHGGGGGGHHGGGGGHHHHHHHHHHHHHHHHHHHHHHHHHHHHHHHHHHHHHHHHHHHHHHHHHHHHHHHHHHHHHHHHHGHHHHHHHHHHHHHHGHHHHGHHHHHHGHHHHHHFGHGHHGHHHHHHHHGGHHHHHHHGDDGHHHHHHHGGFHHGHHHCHHHEHHCCHHGGGGGHHGGFBF:FFGGGGG:
@M03495:530:000000000-LYBTV:1:1108:4621:9166 1:N:0:AACACCTG+CCCATGCG
GTCAGCATGTGAGCTTTGGAGTGAAATCTCTTGTCTTAAGGAATAAAGGAAAAAGATTCCGTCGGAGGCTCGGTGCTCTACAGGTTCAACCTTTGTACTCTATTATTGCCTCACATTCCATCTCTTGTGAAAATATATTTGATTGGCTTTTCTGCAGGTTGTTTGCCAGGACTTTCCAAGACCTCCACTAGAAAACACAATAAACTTTTTGGAAGCTGGACAACTATCTTCATTTTTCAGAAACAGTGAAC
+
CCCCCFFFFFFFGGGGGGGGGFHGGHHHHHHHHGHHHHHHHHHHHHHHHGHHHEGGHHHHHHHGGGGGGHHGGGGGHHHHHHBGHHHHHHHHHHHGHHHHHHHHGHHHHHHHHHHHHHHHHHHHHHHHHHHHHHHHHHHHHHHHHFHHGHHHHHHHHHHHHFHHHHHHHHGHHHFGHDFGFGHHHFHHHHHBGHHHHHH<DFHHHHHHHHGGBGGHHHB.CCHEFFGGFGFGGGFGGGGF;;B/FFFFFF0
@M03495:530:000000000-LYBTV:1:1108:24456:9203 1:N:0:AACACCTG+CCCATGCG
GTCAGCATGTGAGCTTTGGATGGTTCTGGTTTATCAACGGCAAAATATAGATCGGAAGAGCACACGTCTGAACTCCAGTCACAACACCTGATCTCGTATGCCGTCTTCTGCTTGAAAAAAAAAAACATCAACAATTATAGTCCATCTTGTCACTGTTTTCGCCATACCCCCTGTCACCGTGGGTCGCTGAGTCTGCTCACATTTCGTATTGATATAACTTACCGATGCACGCGAGTACAGCTTCTCTTTCC
+
CBCCCFFFFFFFGGGGGGGBGGGHHHHHHHHHHHHHHHGGGGGHHHHHHHHHHHGGGGHHHHHHHGHHHGHHHHHHHHHHHH5BEEGGHHHHBGHHGGHHHHGEFHGHHHEHHHAGFHFFGC@C//<221101/11111111111111=1111<==1<01-<<<.0</0.-:.:000;.;.--:/--.9..;000900009000;/.//0000000000090/..-;.00.-----.00000009000000
@M03495:530:000000000-LYBTV:1:1108:27892:9222 1:N:0:AACACCTG+CCCATGCG
GTCAGCATGTGAGCTTTGGAATTAGCTGGTTTATCAACGGCAAAATATAGATCGGAAGAGCACACGTCTGAACTCCAGTCACAACACCTGATCTCGTATGCCGTCTTCTGCTTGAAAAAAAAAAAAACAACGACCCCACCACCGCGCACCCATGTACATTATAAGACACATACGTCTGCAACCACCATAGCTCGTCTTAACCATCTTACATACGCTATCACCCGATTGCGCACATTTCCTACTCTTACCAT
+
CBCCCFFFFFFFGGGGGGGGGGHHHHHHHHHHHHHHHHGGGGGHHHHHHHHHGHGGGGHHHHHHHGHHHGHHHHHHHHFHHHFHGGGGHHHH4FGGFGHHGHGEGHGHGHGHHHFEHFAEGGC//<///FC-.---<....<..<-<---<./<<:11111111110///000.0./.<100.....<00<11.-...111000011111<<0.9.../11/.-<-9.0.9---111111100<1111/11
@M03495:530:000000000-LYBTV:1:1108:19916:9227 1:N:0:AACACCTT+CCCATGCG
GTCAGCATGTGAGCTTTGGTCCAGCCTGAGTCCTCTGGTTTATCAACGGCAAAATATAGATCGGAAGAGCACACGTCTGAACTCCAGTCACAACACCTGATCTCGTATGCCGTCTTCTGCTTGAAAAAAAAAACACCCTTACTGTCACCCACAGTGCGCGTGATTAATGATATAACACCGCACAGTGTAACAATCTCGTCCCACTCCACTTGCACAAGTAGATCACTGCAATGCAACTCACCGTGAATACC
+
AAAAAFFFFFFFBCFGFGG4EGGHH2FGHHBEGHFHGBGBGCAGGFFGGGCGFGEFGBFGHGHGG1EGHGHFHHGCEG1@EG5FFF3FBBDGGEG1>3F334BG1F>33FG?/>F/4BFDE3BA33BFF?//<//0///?11111?1110<..>>11>----</:000<0:0<00:0/.--9--909C000000/00.9...9..////0;/////..;9;//;/;///9/:/9;///:;;9.9.;9/;/;
@M03495:530:000000000-LYBTV:1:1108:10426:9235 1:N:0:AACACCTG+CCCATGCG
GTCAGCATGTGAGCTTTGGAGACTGGTTTATCAACGGCAAAATATAGATGGGAAGAGCACACGTCTGAACTCCAGTCACAACACCTGATCTCGTATGCCGTCTTCTGCTTGAAAAAAAAAAAAAAAAAAATGAAAAACTAGCGAACGCCCAAACAGCGCGGAAATCACAATGATGAGCGTAAACATACATATAAAACAAATACACGAGAGACGAAAACCATCAAACTCCGCACTACCTGCTTCTCTGCGAG
+
CBCCCFFFFFFFGGGGGGGGGGGHHHHHHHHHHHHGGGGGHHHHHHHHHEHHHGGHHHHHHHGHHHGHHHHHHHHHHHHHHGGGGHHGH4GHHFGHHHHGGGHGHHHHHHHHHHHHGGGD@C/<//-<<<.00000..00:/---:-.9-.:.../.-:-----;0000000;000;0-....000:0000000;00...0:;:0.9-.-;/.--:-/..0;;000:00..---0//:0.00000000---
@M03495:530:000000000-LYBTV:1:1108:6648:9241 1:N:0:AACACCTG+CCCATGCG
GTCAGCATGTGAGCTTTGGAATTAGTAAATTCGTTGACGACAGAAGGAGCAAGATAACGACCACAGGGAGGGTGGTTTATCAACGGCAAAATATAGATCGGAAGAGCACACGTCTGAACTCCAGTCACAACACCTGATCTCGTATGCCGTCTTCTGCTTGAAAAAAAAAAAAACTATAAAATTAAAAATGTAATGTAATTCAAAGAGAATCTTAGTGCACTTGACCCGGTAAGTCTATCCATACGGCGAAA
+
ABBCCFFFFFFFGGGGGGGGGGHHHHHHHHHHGHHHHHGGGGGHHHHHHHHHHHHHHHGGGGGHHHHGGGGGEGGGGHHHHHDGGGGGGHHHHHHHHHHHGGGGHHHHHHHGHHHGHHHHHHHHHHHHHHGHGGHHHG=GHHGGHHHHGGGHGHHHHHHHFHHHHGGGGC?--.000:;0B000:000.0;:0000000:00000///:00000:000000:0000/--:-.0:00:;0/000:..-----
@M03495:530:000000000-LYBTV:1:1108:10349:9244 1:N:0:AACACCTG+CCCATGCG
GTCAGCATGTGAGCTTTGGAGTGAAATCTCTTGTCTTAAGGAATAAAGGAAAAAGATTCCGTCGGAGGCTCGGTGCTCTACAGGTTCAACCTTTGTACTCTATTATTGCCTCACATTCCATCTCTTGTGAAAATATATTTGATTGGCTTTTCTGCAGGTTGTTTGCCAGGACTTTCCAAGACCTCCACTAGAAAACACAATAAACTTTTTGGAAGCTGGACAACTATCTTCATTTTTCAGAAACAGTGAAC
+
CBBBBFFFFFFFGGGGGGGGGGHHHHHHHHHHHHHHHHHHGHHHHHHHHHHHHHGGHHIHHHHGGGGGGHHGGGGGHHHHHHGHHHHHHHHHHHHHGHHHHGHHHHHHHHHHHHHHHHHHHHHHHHHHHHHFHHHHHHHHHHHHHGHHHHHHHHHHHHHHHDHHHHHHHHGHHHGHHF?GHHHHHHFHHHHBGHGHHHHGGGHHHHHHHHGGCGHGHHHHHHHHHHGGGHGGGGGGGGGFBFFGGGFFFG0
@M03495:530:000000000-LYBTV:1:1108:22824:9270 1:N:0:AACACCTG+CCCATGCG
GTCAGCATGTGAGCTTTGGAATTAGTAAATTCGTTGACGACAGAAGGAGCAAGATAACGACCACAGGGAGGGTGGTTTATCAACGGCAAAATATAGATCGGAAGAGCACACGTCTGAACTCCAGTCACAACACCTGATCTCGTATGCCGTCTTCTGCTTGAAAAAAAAAACAAAAAAACATAAACACCCTTTACTTATCTCTCCTTAAATCGTCTTTAGCAATCAATCAAAGTAATAGATGTTTTATCACG
+
CBBCCFFFFFFFGGGGGGGGFGHHHHHHHHHHGHHHHHGFGGGGHHHHHHHHHHHHHHGGGGGHHHGGEFGGGGGGGHHHHHHHGGGGGHHHHHHHHHHHGGGGFHHHHFHGGGFEHHHHHHHHHHHHHGGEGGHHFH1FGHFGHHHHGGGHGFHHHHHFHFHF.@CF-:......-9.;0;0000...9/9B///:;/9////;B;//:99....//9/;/////;/////;//;//;/99//://://.
@M03495:530:000000000-LYBTV:1:1108:25823:9277 1:N:0:AACACCTG+CCCATGCG
GTCAGCATGTGAGCTTTGGAATTAGTAAATTCGTTGACGACAGAAGGAGCAAGATAACGACCACAGGGAGGGTGGTTTATCAACGGCAAAATATAGATCGGAAGAGCACACGTCTGAACTCCAGTCACAACACCTGATATCGTATGCCGTCTTCTGCTTGAAAAAAAAAAAAACCAAAGAGCCAACATATGGCCGTCACCAACCTCTTTGTCTATCGCATGCCGTCTCAGTCTAGAACACAAACTAATAAC
+
BBBBBFFFFFFFGGGGGGGGFGHHHHHHHHHHGGHHGFFFGGGHHHHHHHHHHHHHHHGGGGGHEHHGEEGGEFGGGHHGGHHGGGFGGHHHGFHHGHHHEEGGHHEHHHHGHHHGHHHHHHHHHFGHHHGHGGFHF11@GFFGFHEHC<CFFDG1FFDGFGHHHGGC??:9:...../;/9.:/;.//;//./;-9.;//.9://////9/////...;./9:.-..//:/;/////;.....//////;
@M03495:530:000000000-LYBTV:1:1108:16161:9305 1:N:0:AACACCTG+CCCATGCG
GTCAGCATGTGAGCTTTGGAGTGAAATCTCTTGTCTTAAGGAATAAAGGAAAAAGATTCCGTCGGAGGCTCGGTGCTCTACAGGTTCAACCTTTGTACTCTATTATTGCCTCACATTCCATCTCTTGTGAAAATATATTTGATTGGCTTTTCTGCAGGTTGTTTGCCAGGACTTTCCAAGACCTCCACTAGAAAACACAATAAACTTTTTGGAAGCTGGACAACTATCTTCATTTTTCAGAAACAGTGAAC
+
CCCCCFFFFFFFGGGGGGGGGGHGHHHHHHHHHHHHHHHHHHHHHHHHHHHHHHGGHHHHHHHGGGGGGHHGGGGGHHHHHHHHHHHHHHHHHHHHHHHHHHHHHHHHHHHHHHHHHHHHHHHHHHHHHHHHHHHHHHHHHGHHHFHHHHHHHHGHGHHHHGHHHHHHHEHHHHHHHHBGHFHHHGHGHHHBGHHHHHHCDGGHHHHHHHGG/CCGHHCHFHHHGFCCFHGGGGGGGGGGGGFGGFFGBF0
@M03495:530:000000000-LYBTV:1:1108:18468:9309 1:N:0:AACACCTG+CCCATGCG
GTCAGCATGTGAGCTTTGGAGTGAAATCTCTTGTCTTAAGGAATAAAGGAAAAAGATTCCGTCGGAGGCTCGGTGCTCTACAGGTTCAACCTTTGTACTCTATTATTGCCTCACATTCCATCTCTTGTGAAAATATATTTGATTGGCTTTTCTGCAGGTTGTTTGCCAGGACTTTCCAAGACCTCCACTAGAAAACACAATAAACTTTTTGGAAGCTGGACAACTATCTTCATTTTTCAGAAACAGTGAAC
+
AABBBFFFFFFFGGGGGGGGGGHHHHHHHHHHHHHHHHHHHHHHHHGHHHHHHHGGHHHHHGHGGFGGGHHGGEGGHHHHHHGHHHHHHHHHHHHHHHHHHHHHHHHHGFHHHHHHHHHFHFHFHHHHHHFHHGHHHHHHHGHHHFHFHHHHHHFGHHHHHGHHGHHHHGHHHHGHGHHHFHHHHFHGGFHBFGGHHGHCDDDGFFHHHHGG:CCGHHHHHHHGHEGGHCGGGGGFGGGBBCGGGGFGBF:
@M03495:530:000000000-LYBTV:1:1108:21213:9316 1:N:0:AACACCTG+CCCATGCG
GTCAGCATGTGAGCTTTGGAGTGAAATCTCTTGTCTTAAGGAATAAAGGAAAAAGATTCCGTCGGAGGCTCGGTGCTCTACAGGTTCAACCTTTGTACTCTATTATTGCCTCACATTCCATCTCTTGTGAAAATATATTTGATTGGCTTTTCTGCAGGTTGTTTGCCAGGACTTTCCAAGACCTCCACTAGAAAACACAATAAACTTTTTGGAAGCTGGACAACTATCTTCATTTTTCAGAAACAGTGAAC
+
CCCDCFFFFFFFGGGGGGGGGGHHHHHHHHHHHHHHHHHHHHHHHHHHHHHHHHGGHIIHHIHGGGGGGHHGGGGGHHHHHHGHHHHHHHHHHHHHHHHHHHHHHHHHHHHHHHHHHHHHHHHHHHHHHHHHHHHHHHHHHHHHHHHHHHHHHHHHHHHHHGHHHHHHHGHHHHHHHHGHGHHHHHHGHHHGHHHHHHH<GHHHHHHGHHGGCGHGHHHGHHHHHGGCGFGGGGGGGGGFFGGGGGFGGG0
@M03495:530:000000000-LYBTV:1:1108:28015:9323 1:N:0:AACACCTG+CCCATGCG
GTCAGCATGTGAGCTTTGGAATTAGTAAATTCGTTGACGACAGAAGGAGCAAGATAACGACCACAGGGAGGGCGGTTTATCAACGGCAAAATATAGATCGGAAGAGCACACGTCTGAACTCCAGTCACAACACCTGACCTCGTATGCCGTCTTCTGCTTGAAAAAAAAAAAAAAGCGGAGAACTTCTAAGATCTTAGGCGGTACACCATTGAGTAAGCCGCCTTATGGGACGGTAACTGACCTCTTCTCTC
+
A>AAAFFFB1DDAG1CFFFFFAFGFDDD3EGGG0FEFFEGC0A01FHAGEFEGBEGHHCFEA/GHG/FA/E?/>E/>EGGGGGC//EE<0FFFBG>FGFGF//BGHHH0?FB0?@FG21FF1?FF1<?GG/F/<0F0001>>..<0=DC.<C.0DDB<GH.CG0;C--;9----9-------//9//////;//;////--9--9:B-/////;////;----;B///-;9--9-;////9///////9/;
@M03495:530:000000000-LYBTV:1:1108:24837:9324 1:N:0:AACACCTG+CCCATGCG
GTCAGCATGTGAGCTTTGGAGGGTGGTTTATCAACGGCAAAATATAGATCGGAAGAGCACACGTCTGAACTCCAGTCACAACACCTGATCTCGTATGCCGTCTTCTGCTTGAAAAAAAAAAAAACCACGCACTGTAGTACGACTCTTGGTTGGTCATTTTGCACCCCAAGCTCAGAATTACAATATTCTATGTACCAGTCAACACGCGCCATCTCACATCTACACTTCTGTTTTCATAATACATGTGACAG
+
BABBBFFFFFFFGGGGGGGGGGGGFGGGHHHHHHHGGGGGHHHHHHHGHHHGGGGHHHHHHHGHHHGHHHGHHHHFFHHHHG?BEGFBGDGGHFGHHHHGEEHGHGHHHHGF3DGF@GC/<///>....<->-/000000.....;0C0:..-.00;000;0;:9AAG.../90/0;000000000000000000900;/////9.----9E//////9////9./////;//.//////9;////////9
@M03495:530:000000000-LYBTV:1:1108:9704:9365 1:N:0:AACACCTG+CCCATGCG
GTCAGCATGTGAGCTTTGGAGTGAAATCTCTTGTCTTAAGGAATAAAGGAAAAAGATTCCGTCGGAGGCTCGGTGCTCTACAGGTTCAACCTTTGTACTCTATTATTGCCTCACATTCCATCTCTTGTGAAAATATATTTGATTGGCTTTTCTGCAGGTTGTTTGCCAGGATTTCCAAGACCTCCACTAGAAAACACAATAAACTTTTTGGAAGCTGGACAACTATCTTCATTTTTCAGAAACAGTGAACA
+
CCCDCFFFFFFFGGGGGGFGGGHHHHHHHHHHHHHHHHHHHHHHHHHHHHHHHFGGHIHIHHHGGGGGGHHGGGGGHHHHHHHHHHHHHHHHHHHHHHHHHHHHHHHHHHHHHHHHHHHHHHHHHHHHHHHHHGHHHHHHHGHHHHHHHHHHHHHHHFHHHGHHHHHHHGFHHHHHHHGHHHHHHHHHHHFGHHHHHHGHHDHHHHHHHGGH0CEFGGHHGHHHHHGCGHHGGGGGGGFC;FGGFFGGGGF
@M03495:530:000000000-LYBTV:1:1108:23064:9372 1:N:0:AACACCTG+CCCATGCG
GTCAGCATGTGAGCTTTGGAGTGAAATCTCTTGTCTTAAGGAATAAAGGAAAAAGATTCCGTCGGAGGCTCGGTGCTCTACAGGTTCAACCTTTGTACTCTATTATTGCCTCACATTCCATCTCTTGTGAAAATATATTTGATTGGCTTTTCTGCAGGTTGTTTGCCAGGACTTTCCAAGACCTCCACTAGAAAACACAATAAACTTTTTGGAAGCTGGACAACTATCTTCATTTTTCAGAAACAGTGAAC
+
CBCCCFFFFFFFGGGGGGGGGGHHGHHHHHHHHHHHHHHHHHHHHHHHHHHHHHGGHIIIHHHGGGGGGHHGGGGGHHHHHH3CHHHHHHHHHHHHHHHHHHHHHHHHGHHHHHHHHHHHHHHHHHHHHHHHHHHHHHHHHHHHFHFHHHHHHHHHHHHHHGHHHHHHHGHHHHGHHHHHGHHHHHHHHHHBGHGHHHHFGDGGHHHHHHGGGG/GHHHHHGHHHHBCHHFFFGGGGGGGGGGGGGGGGF:
@M03495:530:000000000-LYBTV:1:1108:10947:9373 1:N:0:AACACCTG+CCCATGCG
GTCAGCATGTGAGCTTTGGTCCAGCCTGAGTCCTCTGGTTTATCAACGGCAAAATATAGATCGGAAGAGCACACGTCTGAACTCCAGTCACAACACCTGATCTCGTATGCCGTCTTCTGCTTGAAAAAAAAAAAAAAACGCGCCAGACAGCTACATCATCCAGGCCAAAAACACCCAACTCGCATATCCAAGAGGACCAGTGTGCATTAGTTTCTGACACACAAACACCTACATGACGAAGTGACCATGCA
+
CBCCCFFFFFFFGGGGGGGGGGHHHGHHHHHHHHHHHHGHHHHHHHHGGGGGHHHHHHHHHHHGGGGHHHHHHHGHHHGHHHGHHHHHHHHHHGHGGHHHHBGHGGGHHGHGGGHGHHHHHHHHHHHHFGGGC//-<<.----;.-..::.0;:000000000/;...;:..9.;..../0.--..0000:0..9.9...0000;00000:000000000:...;..../0/00000:.-..00:000009
@M03495:530:000000000-LYBTV:1:1108:4597:9377 1:N:0:AACACCTG+CCCATGCG
GTCAGCATGTGAGCTTTGGTCCAGCCTGAGTCCCTGGTTTATCAACGGCAAAATATAGATCGGAAGAGCACACGTCTGAACTCCAGTCACAACACCTGATATCGTATGCCGTCTTCTGCTTGAAAAAAAAAAACAACTAGAGTATCGGCACAGCACACGGACATTATAGTGTACATCAGAAATCCGCAGATATCAGCAGGACTGCAGATAGCGAAGTCAGCACACTGAACTAATACTGACACTGGAGCGAG
+
AAABBFFFFFFFFG5GGFG4GGHHHGHHGGFHFGGHHGHHHHHGFFFGGG?GGHHGHHHBGGGEGGHFGGEGHEGHHGFHHHBFGHHGHFHHFHGGHFBD4BFFBGFGHHGEEFGGHEFFEG0?BGHG//<////?FC1?11FFF1.----//././.-<-@-:000;00:CG0:0000;::90/..-;-;0000000;:9./.90/900;99---9/;/9/...:;////////;9/9/////./..-9@
@M03495:530:000000000-LYBTV:1:1108:14079:9407 1:N:0:AACACCTG+CCCATGCG
GTCAGCATGTGAGCTTTGGTCCGCCTGAGTCCCTGGTTTATCAACGCAAAATATAGATCGGAAGAGCACACGTCTGAACTCCAGTCACAACACCTGATCTCGTATGCCGTCTTCTGCTTGAAAAAAAAAAAAACAAAAAATAAAAAGAACTAGCCAGTCCTCAGCAGAGATCGTCGACGTTTCGTACTCAATATATGAGTGTCTTACGGTGCTATAACAGAGTCAGAATAACAGAACAGTCACGTGGGACG
+
CCDDDFFFFFFFGGGGGGGGGGGGGGHHHHHHHHHHHHHHHHHHHGGGGGHHHHHHHHHHGGGGHHHHHHHGHHHGFHHHHHFHHHHHHHGHGGHHHH4GHHGGHHHHGGGHGHHHHHHHHHHHHGGGFG>/>.<.00.<<0111<.../1<0//0.000110001././:0.<.-9<--./0../..1101111111110:11<1<..<.<0:1:1100//1:111B111000/0///:001....-..-
@M03495:530:000000000-LYBTV:1:1108:12014:9408 1:N:0:AACACCTG+CCCATGCG
GTCAGCATGTGAGCTTTGGAGTGAAATCTCTTGTCTTAAGGAATAAAGGAAAAAGATTCCGTCGGAGGCTCGGTGCTCTACAGGTTCAACCTTTGTACTCTATTATTGCCTCACATTCCATCTCTTGTGAAAATATATTTGATTGGCTTTTCTGCAGGTTGTTTGCCAGGACTTTCCAAGACCTCCACTAGAAAACACAATAAACTTTTTGGAAGCTGGACAACTATCTTCATTTTTCAGAAACAGTGAAC
+
BBBBBFFFFFFFFGGGGGGGGGHHHHGHHHHHHFHHHHHHHHHHHHHHGHHHGHGGHHHHHHGGGGGGGHHGGFGGHHGHHHBGHHHHHHHHHHHEGHHHHHHHBHHHHHHHHGHHHHHHHHHHHHHHHHHFHGHHHHHHHHHHHHGHGHHHHHHHHHHGHGHHHHHHHHHHHHHGHFFHHHHGHHHHHHGGHGHHHHGCDFGFHGHHHHGG;GCEHHGHGHHHHHGCGCGGGGFGFFFFF0CFGGGFBG0
@M03495:530:000000000-LYBTV:1:1108:26978:9411 1:N:0:AACACCTG+CCCATGCG
GTCAGCATGTGAGCTTTGGAATTAGTAAATTCGTTGACGACAGAAGGAGCAAGATAACGACCACAGGGAGGGTGGTTTATCAACGGCAAAATATAGATCGGAAGAGCACACGTCTGAACTCCAGTCACAACACCTGATCTCGTATGCCGTCTTCTGCTTGAAAAAAAAAAAAACCAACCAAACTTAAAAAATCAAATACTATGTCTACAGTAGTACAGAAACGCAGTTAAATCTTATATATCTATTTAGTA
+
BBBCCFFFFFFFGGGGGGGGGGHHHHHHHHHHGHHHHHGGGGGFGGGFHHHHHHHHHHGGGGGHHHHGGGGFFEGEGHHHGH4B?EEFGFHHHGHHGFHHFGGGGHHHHHGGHHHFHHBDHHHGFFHHHHGHGGHH<F<<DFFAGHHHCEDFGGHEHHGFFE0GCCFGC--:-..;..;;...;000000-.00000000;00;;000909000;0900009.---.0;00;0BF000900;000;00000
@M03495:530:000000000-LYBTV:1:1108:14508:9437 1:N:0:AACACCTG+CCCATGCG
GTCAGCATGTGAGCTTTGGAGTGAAATCTCTTGTCTTAAGGAATAAAGGAAAAAGATTCCGTCGGAGGCTCGGTGCTCTACAGGTTCAACCTTTGTACTCTATTATTGCCTCACATTCCATCTCTTGTGAAAATATATTTGATTGGCTTTTCTGCAGGTTGTTTGCCAGGACTTTCCAAGACCTCCACTAGAAAACACAATAAACTTTTTGGAAGCTGGACAACTATCTTCATTTTTCAGAAACAGTGAAC
+
CCCCCFFFFFFFGGGGGGGGGGHHHHHHHHHHHHHHHHHHHHHHHHHHHHHHHHGGHHHIHFHGGGGGGHHGGGGGHHHHHHFHHHHHHHHHHHHHHHHHHHHHHHHHHHHHHHHHHHHHHHHHHHHHHHHHHHHHHHHHHHHHGFFHHHHHHHHGHHHHHGHHHHHHHHHHHHHHHHHFHGHHHHHHGFG<FGGFHHHCDGHHHGHHHHGF0CGHHHFGHFHEH0<;GHFGGGFGGGFFGFFGGGCBFB0
@M03495:530:000000000-LYBTV:1:1108:9055:9447 1:N:0:AACACCTG+CCCATGCG
GTCAGCATGTGAGCTTTGGAATTAGTAAATTCGTTGACGACAGAAGGAGCAAGATAACGACCACAGGGAGGGTGGTTTATCACGGCAAAATATAGATCGGAAGAGCACACGTCTGAACTCCAGTCACAACACCTGATCTCGTATGCCGTCTTCTGCTTGAAAAAAAAAAAAAAAAGATAACATTTTGAACTCAAAGTAGGCTCAACTAGATCACACGTATGTCTGTGGAAGAGCACATCTCAGAACTCACT
+
DEEDCFFFFFFFGGGGGGGGGGHHHHHHHHHHGHHHHHGGGGGHHHHHHHHHHHHHHHGGGGGHHHHGGGGGEGGGGHHHHHHGGGGGHHGHHHHHHHHGGGGHHHHHHHGHHHGHHHHHHHHHHHHHHGGGGHHGH1GFHGGHHHHGEGHGHHHHHHHHHHHHGGGG?C-<---..:110011111<1011<001:11000.0</10001:0:00-./1<:11111/00/../0./10111101/11001
@M03495:530:000000000-LYBTV:1:1108:13342:9457 1:N:0:AACACCTG+CCCATGCG
GTCAGCATGTGAGCTTTGGAGTGAAATCTCTTGTCTTAAGGAATAAAGGAAAAAGATTCCGTCGGAGGCTCGGTGCTCTACAGGTTCAACCTTTGTACTCTATTATTGCCTCACATTCCATCTCTTGTGAAAATATATTTGATTGGCTTTTCTGCAGGTTGTTTGCCAGGACTTTCCAAGACCTCCACTAGAAAACACAATAAACTTTTTGGAAGCTGGACAACTATCTTCATTTTTCAGAAACAGTGAAC
+
BABBCFFFFFFFGGGGGGGGGGHHHHHHHHHHHHHHHHHHHHHHHHHHHHHHHHGGHHHHHHHGGGGGGHHGGGGGHHHHHHHHHHHHHHHHHHHHHHHHHGHHHHHHHHHHHHHHHHHHHHHHHHHHHHHGHHHHHHHHHGHHHGFHHHHHHHHHHGHHHGHHGHHHGHHHHHGHGHHHHGHFHHHGHGHDHGHHHHHGGDG=GHHHHHGGCGGHHHGHHGFHHFCCFHGGGGGGGGGGGGGGGGFFFFC
@M03495:530:000000000-LYBTV:1:1108:10620:9463 1:N:0:AACACCTG+CCCATGCG
GTCAGCATGTGAGCTTTGGACTCCTGACTGGTTTATCAACGGCAAAATATAGATCGGAAGAGCACACGTCTGAACTCCAGTCACAACACCTGATCTCGTATGCCGTCTTCTGCTTGAAAAAAAAAAAAATCAAAAAGCAGTAAATGGCGTCATCGTCCATCATTGATACAACACAAAAAAGACTCTAATGCGCACGTCTGCTCAACAACCCACTGCTTCGCGAACGAGAGACTCCACCCATTAGCAGTATC
+
DDEDDFFFFFFFGGGGGGGGGGHHHHHHHHHHHHHHHHHHGGGGGHHHHHHHHHHHGGGGHHHHHHHGHHHGHHHHHHHHHHBGHHGHGGHHGF@GGHGGHHHHGGGHGHHHHHHHHHHHHGGGC/<//0=?111>.0>011111110-.-<.10....1101111111100.......-../10<<1111..---../.11110/0.9<9A?.00<:1-.--<--<..-./<00:/.99/111/101111
@M03495:530:000000000-LYBTV:1:1108:25255:9499 1:N:0:AACACCTG+CCCATGCG
GTCAGCATGTGAGCTTTGGAGTGAAATCTCTTGTCTTAAGGAATAAAGGAAAAAGATTCCGTCGGAGGCTCGGTGCTCTACAGGTTCAACCTTTGTACTCTATTATTGCCTCACATTCCATCTCTTGTGAAAATATATTTGATTGGCTTTTCTGCAGGTTGTTTGCCAGGACTTTCCAAGACCTCCACTAGAAAACACAATAAACTTTTTGGAAGCTGGACAACTATCTTCATTTTTCAGAAACAGTGAAC
+
BBBBBFFFFFFFBGFGGGGBGGHHHGHHHHHFHFFGHHHHGHHHHHHHGHGHHHGGFHHHHGHGEGG0EEGEEEEFGHHGHHF3GGHHHHHHGGFHHFHHHHHHHHHHHHHFHHHFHFGHBBEFHGFFHE??GHE4GFHHHEHHGAFFGGGHH3FDBCFGGAHHHHFHHHHHGFFGHGGHHGHHHGHHHEF<<GHHHHFGGGHHHHHHHGGGGGBCGF;:GHHGHHCCGCFGGGFGGGFBB9FFGG9FFB0
@M03495:530:000000000-LYBTV:1:1108:23720:9502 1:N:0:AACACCTG+CCCATGCC
GTCAGCATGTGAGCTTTGGATGGTTCTGGTTTATCAACGGCAAAATATAGATCGGAAGAGCACACGTCTGAACTCCAGTCACAACACCTGATCTCGTATGCCGTCTTCTGCTTGAAAAAAAAAAAAAAAAACACTGCATCAAATAGCTTCCACTAATAACCAATACCTTTCTCTTATCGCGAATTATACTTCTATCGGATCTTTATAACGCTGCCGTCTGCAATCAGTAGTCGTCCTTAGCGTCGTACCTG
+
BABBCFFFFFFFGGGGGGGGGGGGGHHHHFHHHHHHHHGGGGGHHHHHHHHGFHGGGGHHHHHHHGHHHGHHHHHHHHHHHH5GGHGGHHHH4BGGFGHHFEEEGHFHHHFHHHHHHHHGGGGG/><<--<...00000000<<000000000;/000000::0:000090009;000..----.;000;900000.-;.-;0000990.-:...-.-.;9000000900;;..9.A0000-9.-;...00
@M03495:530:000000000-LYBTV:1:1108:22460:9506 1:N:0:AACACCTG+CCCATGCG
GTCAGCATGTGAGCTTTGGATGGTTCTGGTTTATCAACGGCAAAATATAGATCGGAAGAGCACACGTCTGAACTCCAGTCACAACACCTGATCTCGTATGCCGTCTTCTGCTTGAAAAAAAAAAAAAGATAGACACACTACCTCGACTCATGTTTGACTTATAGAATAGAGAACACATCTTACAACAATGCTACCTACTCCCTCCTACATCTCACATTTACTATACCCATATACCGTTCTGATAAACATCC
+
BBCCCFFFFFFFGGGGGGGGGGGHHHHHHHHHHHHHHHGGGGGHHHHHHHHHHHGGGGHHHHHHHGHHHGHHHHHHHHHHHHFEFHGGHHHHEHHHGGHHHHGGGHGHHHHHHHHHHHHGGGGGD<//?11111<00<000011.<-..01<111/=1111111111101110<//<001<1111<..000:<1<:1:<00.//./00::1111:011<11<11::10://1111.../.1111110100/
@M03495:530:000000000-LYBTV:1:1108:18317:9519 1:N:0:AACACCTG+CCCATGCG
GTCAGCATGTGAGCTTTGGAGTGAAATCTCTTGTCTTAAGGAATAAAGGAAAAAGATTCCGTCGGAGGCTCGGTGCTCTACAGGTTCAACCTTTGTACTCTATTATTGCCTCACATTCCATCTCTTGTGAAAATATATTTGATTGGCTTTTCTGCAGGTTGTTTGCCAGGACTTTCCAAGACCTCCACTAGAAAACACAATAAACTTTTTGGAAGCTGGACAACTATCTTCATTTTTCAGAAACAGTGAAC
+
BBBBAFFFFFFFGGGGGGGGGGHHHHHHHHHHHHHHHHHHHHHHHHGHHHHHHHGGHHHHHHHGGGGGGHHGCFEEHHHHHHFGHHHHHHHHHHHHHHHHHHHHHHHFHHHGHHHHHHHHHHHHHHHHGHHHBFGHHHHHGFHHH0GHHHHHHHEHHHHGFGHHHHHHHHHHHHGGHHHDGHHHHHHHGHHHGGHHHHHCGHHGDGHHHHGGCG;GGFB.GFHHHECGGCFFGFFGGGFFFFFBFGFFGG0
@M03495:530:000000000-LYBTV:1:1108:6515:9535 1:N:0:AACACCTG+CCCATGCG
GTCGCATGTGAGCTTTGGTCCAGCCTGAGTCCTGGTTTATCAACGGCAAAATATAGATCGGAAGAGCACACGTCTGAACTCCAGTCACAACACCTGATCTCGTATGCCGTCTTCTGCTTGAAAAAAAAAAAAACTTACTAGAGATATGAATATTAGAGAGATTTGCTACTGTATGCCTCACATAGTAATAGTACAGAGTCACACTAACAGCTGAACATAGCACAAATCATGTATAGTCTCTTGTAACCATG
+
CABCCCCCFFFFGGGGGGGGGGHHGHHHHHHHHHHHHHHHHHHHGGGGGHHHHHHHHHHHGGGGHHHHHHHGHHHGHHHHHH3FGHHHHHGHGGHHHHFHHHGGHFHHGGGHGHHHHHHHHHHHHCDGCC@>AA111F11>1>111=000=<000D000.<0<0000:0000;0;0:00:.:00000;0;0900;09/;0;090//00;0.000;00;00090/;.00;0000000009000000:B000B
@M03495:530:000000000-LYBTV:1:1108:5753:9553 1:N:0:AACACCTG+CCCATGCG
GTCAGCATGTGAGCTTTGGTTTATCAACGGCAAAATATAGATCGGAAGAGCACACGTCTGAACTCCAGTCACAACACCCGATCTCGTATGCCGTCTTCTGCTTGAAAAAAAAAAAAAAAAACAAACGGGAAACTCTAGAAGACATTATGTATGGACGAAAACACGTGAAGCACATCATACATCTAAATCTCGACATAATATGTATTTTAACATAGCAGCATCTCAAGCTATCTGTGATAACACACGAGAAA
+
CBCCCFFFFFFFGGGGGGGGGGHHHHHHGGGGGHHHHHHHHHHGGGGGHHHHHHHGHHHGHHHHHHHHHHHHHHGHGG1EEF/BFGFFHHHHGGGHGHHHHHHHHHHHHGGGG/<<<>--<..<....<.;:/000000000//000::0000/09---.-/......9000//000090;0000:09000.:-..0000009000000:00099000/.:000000000:/00:000;0000..-;9..9
@M03495:530:000000000-LYBTV:1:1108:27209:9603 1:N:0:AACACCTG+CCCATGCG
GTCAGCATGTGAGCTTTGGAGTGAAATCTCTTGTCTTAAGGAATAAAGGAAAAAGATTCCGTCGGAGGCTCGGTGCTCTACAGGTTCAACCTTTGTACTCTATTATTGCCTCACATTCCATCTCTTGTGAAAATATATTTGATTGGCTTTTCTGCAGGTTGTTTGCCAGGACTTTCCAAGACCTCCACTAGAAAACACAATAAACTTTTTGGAAGCTGGACAACTATCTTCATTTTTCAGAAACAGTGAAC
+
BBBBBFFFFFFFGGGGGFGGGGGHFHGHHHHHHHHHHHHHHHGHHHHHHGGHHHGGHHHHGHHGGGGGGGGG?EEGGHHHGHHHHHHHHHHHHHFHHHHHHHHHHHHHHGHHGHHHHHHHHHGHHHHGFHHHHHHHHGGHHFHHGHFHHHHHHHHHFHGGFEHHGFHHHHHHHFGGGHHHFFFHHEHGHHG1FGGHHHHAGHHFGGHHHHGCCFGGHGHFHGGGGG0<GGGFGFGFCFBFFFFGGG;CF00
@M03495:530:000000000-LYBTV:1:1108:10577:9618 1:N:0:AACACCTG+CCCATGCG
GTCAGCATGTGAGCTTTGGAGTGAAATCTCTTGTCTTAAGGAATAAAGGAAAAAGATTCCGTCGGAGGCTCGGTGCTCTACAGGTTCAACCTTTGTACTCTATTATTGCCTCACATTCCATCTCTTGTGAAAATATATTTGATTGGCTTTTCTGCAGGTTGTTTGCCAGGACTTTCCAAGACCTCCACTAGAAAACACAATAAACTTTTTGGAAGCTGGACAACTATCTTCATTTTTCAGAAACAGTGAAC
+
CCCCCFFFFFFFGGGGGGGGGGHHHHHHHHHHHHHHHHHHHHHHHHHHHHHHHEEFHHHHHGHGGGGGGGHGFGGGHHHHHHFHHHHHHHHHHHHHHHHHHHHHHHHHHHHHHHHHHHHHHHHHHHHHHHGHHHHHHHHHHHHHGHHHHHHHHHHHHHHHHGHHHHHHHGHHHHGHHHFHHHHHHHHHHHG>GHHHHHHEGGDHHGHHHHGGFHHFHHFFFHHHHHHGHHGGGGGGGGGFFFGGGGFGFG0
@M03495:530:000000000-LYBTV:1:1108:12220:9619 1:N:0:AACACCTG+CCCATGCG
GTCAGCATGTGAGCTTTGGAGGGCAAGAAGTGGTTGTGACTGGTTTATCAACGGCAAAATATAGATCGGAAGAGCACACGTCTGAACTCCAGTCACAACACCTGATCTCGTATGCCGTCTTCTGCTTGAAAAAAAAAAAAAAAAAACACTGCTCAACACTAACGGTGAGAAGCTCATACAGATACGACGCAATAATGACTACCAAACATGACAGAATATACGCAAGACTGTGAATGCACTACGTGCTACTG
+
BBBCCFFFFFFFGGGGGGGGGGGGGGGHHHHHHHGGGGHHHHHGHHHHHHHHGGGGGHHHHHHHHHHHGGGGHHHHHGHGHHFGHHHHHHHHHHHHHHGHGGHHFGDHHHGGHHHHGGGHGGHHHHHHHHHGHGCCCC<----:--...000000:/0.0/00.-....00/:0000000;00;0...----.000000:0:/00...:00000/000000...9-//00;00;0:0:000/../:.0:00
@M03495:530:000000000-LYBTV:1:1108:20375:9630 1:N:0:AACACCTG+CCCATGCG
GTCAGCATGTGAGCTTTGGAGTGAAATCTCTTGTCTTAAGGAATAAAGGAAAAAGATTCCGTCGGAGGCTCGGTGCTCTACAGGTTCAACCTTTGTACTCTATTATTGCCTCACATTCCATCTCTTGTGAAAATATATTTGATTGGCTTTTCTGCAGGTTGTTTGCCAGGACTTTCCAAGACCTCCACTAGAAAACACAATAAACTTTTTGGAAGCTGGACAACTATCTTCATTTTTCAGAAACAGTGAAC
+
BBABBFFFFDBFGGFFGGFGGFEHHGGHHHHHHHHHHHHHHHHHHHHHHHHHHFGGHHHFHHHGGGGCFFGGGGGGHHHFGHEEGGHHHHHHHHHFHHGFHGFHHHFHHHHHFEHGHGHDGHGFHHHHHHGFFHGGGHHHGFFHFCGHHHHHHHHHEHHHHGHHHHHHE/CGHHGH1FFHEFHFHHHHHHHFFHHGHFE.DD<GHHEGHHCG:0CCGHHGHGFCHHCCCGGGGFFGGGBFGGB/BFBFGF;
@M03495:530:000000000-LYBTV:1:1108:18139:9640 1:N:0:AACACCTG+CCCATGCG
GTCAGCATGTGAGCTTTGGAGTGAAATCTCTTGTCTTAAGGAATAAAGGAAAAAGATTCCGTCGGAGGCTCGGTGCTCTACAGGTTCAACCTTTGTACTCTATTATTGCCTCACATTCCATCTCTTGTGAAAATATATTTGATTGGCTTTTCTGCAGGTTGTTTGCCAGGACTTTCCAAGACCTCCACTAGAAAACACAATAAACTTTTTGGAAGCTGGACAACTATCTTCATTTTTCAGAAACAGTGAAC
+
CBBCCFFFFFFFGGGGGGGGGGHHHHHHHHHHHHHHHHHHHHHHHHHHHHHHHHGGHHHGHIHGGGGGGHHGGDGGHHHHHHCHHHHHHHHHHHHHHHHGHHHHHHHHHHHHHHHGGHHHHHHHHHHHHHHHHHHHHGHHHHHHHHHHGHHGHGHHHHHHHGHHGHHHGHHHHHHHHHGFHHHHHHHHHHHHHHHHHHHGGDGHHHGHHHGGGHHEHHGGGHHHHHGGHHFFGGGGGGGGGGGGGGGGEGB
@M03495:530:000000000-LYBTV:1:1108:26630:9641 1:N:0:AACACCTG+CCCATGCG
GTCAGCATGTGAGCTTTGGACTCCTGACTGGTTTATCAACGGCAAAATATAGATCGGAAGAGCACACGTCTGAACTCCAGTCACAACACCTGATCTCGTATGCCGTCTTCTGCTTGAAAAAAAAAAAAAATCAACATGTATAAATATACACACTATTCTTCGTTCGCTATGTATCGTATGTCTACCATCATTCATCTGTTTCCTATGTTGCACGCTGTCAACCATTGCTCCACTTGTCCTATTATTGGTCG
+
CBCCCFFFFFFFGGGGGGGGGGHHHHHHHHHGHHHHHHHHGGGGGHHHHHHHHHHHGGGGHHHHHHHGHHHGHHHHHHHHHHBGHHGHGGHHHGFHHHGGHHHHGEGHGHHHGHHHFHHHHGGGG/>/>-0><10101111111111=<000./<000000./;..:;..00000././/000;000:00000000:0000::00000000;0.-..:0000..000B000:/000;0000:;00000:;-
@M03495:530:000000000-LYBTV:1:1108:8744:9664 1:N:0:AACACCTG+CCCATGCG
GTCAGCATGTGAGCTTTGGAGTGAAATCTCTTGTCTTAAGGAATAAAGGAAAAAGATTCCGTCGGAGGCTCGGTGCTCTACAGGTTCAACCTTTGTACTCTATTATTGCCTCACATTCCATCTCTTGTGAAAATATATTTGATTGGCTTTTCTGCAGGTTGTTTGCCAGGACTTTCCAAGACCTCCACTAGAAAACACAATAAACTTTTTGGAAGCTGGACAACTATCTTCATTTTTCAGAAACAGTGAAC
+
CCCCCFFFFFFFGGGGGGGFGGHHHHHHHHHHGHHHHHHHHHHHHHHHHHHHHHGGHIIIHIHGGGGGGHHGGGGGHHHHHHHGHHHHHHHHHHHHHHHHHGHHGHHHHHHHHHHGHHHHHHHHHHHHHHHHHHHHHHHHHGHHHFGHHHHHHHHHHHHHHGHHHHHHGHHHHHHHHHFHEGHHHHHHHHH<GGGGHHHEDGDHHHHHHHGECGGHHHHEHHHHHHCCGHGGGGGGGGGB0CFFGGFFGG9
@M03495:530:000000000-LYBTV:1:1108:22811:9667 1:N:0:AACACCTG+CCCATGCG
GTCAGCATGTGAGCTTTGGAGTGAAATCTCTTGTCTTAAGGAATAAAGGAAAAAGATTCCGTCGGAGGCTCGGTGCTCTACAGGTTCAACCTTTGTACTCTATTATTGCCTCACATTCCATCTCTTGTGAAAATATATTTGATTGGCTTTTCTGCAGGTTGTTTGCCAGGACTTTCCAAGACCTCCACTAGAAAACACAATAAACTTTTTGGAAGCTGGACAACTATCTTCATTTTTCAGAAACAGTGAAC
+
BBCCCFFFFFFFGGGGGGGGGGHGHHHHHHHHHHHHHHHHHHHHHHHHHHHHHHGGHIHHHHHGGGGGGHHGGGGGHHHHHHFGHHHHHHHHHHHHHHHHHHHHHHHHHHHHHHHHHHHHHHHHHHHHHHHHHHHHHHHHHGHHEFFFHHHHHHHHGHHHHGHHHHHHHFHHHHHHHFDHFHHHHHHHHGFFGEGGHHHGGHFHFHHHHHGC:GFHHHCCHHEHCG:;GHGGGGGGFFFFFFGGGGGGGF9
@M03495:530:000000000-LYBTV:1:1108:6576:9667 1:N:0:AACACCTG+CCCATGCG
GTCAGCATGTGAGCTTTGGACTCCTGACTGGTTTATCAACGGCAAAATATAGATCGGAAGAGCACACGTCTGAACTCCAGTCACAACACCTGATCTCGTATGCCGTCTTCTGCTTGAAAAAAAAATAAGCTCAACCAGACGCACGCATCAGCGTAACTAGGTCAGACTAATATACTAAACTTCCACAAACACGATCACACCGACCTAGATCTGAAGAGCCACAGACTGCAACACCATCACACCCGCACACC
+
AAABBFFDFFFFGGGGGGGFGGFHFHGHHHHGHHHHHHHHGGGGGHGHHGFHFGFHFFGDFHHHHHHGHGHGHHHFHHHHFH35BFEHEGHHG3@FFHFDHFHHGDEHGGHHFHBGC3F?B/@D>02@222@@<GAC/0?/>@/--->C1<F.....0=GB=<</0</00000;;00;0/0:0;C0/.C..;.-..9999A?-;-.;00/9/:////9.;/..././:/9//9..9///9//..-9;--..
@M03495:530:000000000-LYBTV:1:1108:3166:9669 1:N:0:AACACCTG+CCCATGCG
GTCAGCATGTGAGCTTTGGAATTAGTAAATTCGTTGACGACAGAAGGAGCAAGATAACGACCACAGGGAGGGTGGTTTATCAACGGCAAAATATAGATCGGAAGAGCACACGTCTGAACTCCAGTCACAACACCTGATCTCGTATGCCGTCTTCTGCTTGAAAAAAAAAAAATAACGGTCTCAAGCCCAGGATCTAGAACATGAACTACATCGAGAGAGTCATTTTGCAAGTGACAATGCTGCAGCGCCAG
+
AABBBFFFDFFFFGFFGFGGGGHGHGFHHHHHGHHFGGEAEGGCGHHFHHGHHEHFHFFGGEGHGHFGBAEGBBEEAGFHFF43?EFFEGFHHHHHEHHHGGEEEFHHHHHGHHFGFGGHHHGHGHHFHHF<F/2?GG1GFFFGGGFGC<<FAGDGFGHH.CBG.<--:---.000.-9..00000..9...//9//////;//99//////./..9..:/9//;////9//9///://B/B////---.9
@M03495:530:000000000-LYBTV:1:1108:20780:9670 1:N:0:AACACCTG+CCCATGCG
GTCAGCATGTGAGCTTTGGACCAGCCTGAGTCCCTGGTTTATCAACGGCAAAATATAGATCGGAAGAGCACACGTCTGAACTCCAGTCACAACACCTGATCTCGTATGCCGTCTTCTGCTTGAAAAAAAAAAAAACCAAACATCAAATACGAACAACCCCAACAAGACACACTAGAAATGAAGGAGAAATATGTAGATCCAGCGCCAAATGTGATACCACATACGACTAAGCATAACGAACTCAGACATAG
+
CCCCDFFFFFFFGGGGGGGGGGHHHGHHHHHHHHHHHHHHHHHHHHGGGGGHHHHHHHHHHHGGGGHHHHHHHGHHHGHHHHGHHHHHHHHHGHGGHHHFBHHHGGHHHHGGGHGHHHHHHHGHHHHGGGGC//-......<1000011<..<E-/.<......./://</.//0011111110....011<1<11111000/---<</:11111110<B.:00....-0</11110...-<100<0/:1<
@M03495:530:000000000-LYBTV:1:1108:10535:9706 1:N:0:AACACCTG+CCCATGCG
GTCAGCATGTGAGCTTTGGAATTAGTAAATTCGTTGACGACAGAAGGAGCAAGATAACGACCACAGGGAGGGTGGTTTATCAACGGCAAAATATAGATCGGAAGAGCACACGTCTGAACTCCAGTCACAACACCTGATCTCGTATGCCGTCTTCTGCTTGAAAAAAAAAAAACAAAAATAACAGAAGTACTGATCCTTAATACAAAATACACAATCAGTAAATCTAAATAAAGAGCATATGGACGAGAGCA
+
DDDCDFFFFFFFGGGGGGGGGGHHHHHHHHHHGHHGHHGFGGGHHHHHHHHHHGHHHHGGGGGHHHHGGGGGFGGGGHHHHH@GFGGGGHHHGHHHHHHHGGGGHHHHHHHGHHHGHHHHHHHHHHHHHHGHGGHHGF=GHHFGHHHHGGGHGHHHHHHHFHHHHGGGGG:A9...;.;00000/000;00000000000000000.::0:00.:000000000000:000000:/:00000:0---.-90
@M03495:530:000000000-LYBTV:1:1108:4904:9712 1:N:0:AACACCTG+CCCATGCG
GTCAGCATGTGAGCTTTGGAGTGAAATCTCTTGTCTTAAGGAATAAAGGAAAAAGATTCCGTCGGAGGCTCGGTGCTCTACAGGTTCAACCTTTGTACTCTATTATTGCCTCACATTCCATCTCTTGTGAAAATATATTTGATTGGCTTTTCTGCAGGTTGTTTGCCAGGACTTTCCAAGACCTCCACTAGAAAACACAATAAACTTTTTGGAAGCTGGACAACTATCTTCATTTTTCAGAAACAGTGAAC
+
BBBBBFFFFFBFGGGFGGGGGFGHHHHHHHHHGGGHHHHHGHHFHHHHHHHHHHFFFGGHHFHGCFG?EEHGFEEEFHHFFH3FEFGHHGHGHDGBGFHHHHHHHHHGHHHHHHHHHHHGHHFHHHHHHGHGHFHHHHGHFHHFGAFHHHHHHFHHHEFGHGHFHHHHF/GHHHBGGD?GHGFFF>FHHGH11GHFHHHCGDGDDHHHHHGFGFFGHH/CHFHHGC0;CGBFFFBFFBFGBBBFFFFGGFF
@M03495:530:000000000-LYBTV:1:1108:20840:9761 1:N:0:AACACCTG+CCCATGCG
GTCAGCATGTGAGCTTTGGAATTAGTAAATTCGTTGACGACAGAAGGAGCAAGATAACGACCACTGGTTTATCAACGGCAAAATATAGATCGGAAGAGCACACGTCTGAACTCCAGTCACAACACCTGATCTCGTATGCCGTCTTCTGCTTGAAAAAAAAAAAAATCATTAATCTACCGTACAAACTATACTTCCATACGTGTTCAACATGTGAAACCACACACCAATATGCATGTCTTCACGTCTTGCAA
+
CCCCCFFFFFFFGGGGGGGGGGHHHHHHHHHHGHHHHHGGGGGHHHHHHHHHHHHHHHGGGGGHHHHGHHHHHHHHGGGGGFFGHHHHHHHHGGGGHHHHHHHGHHHGHHHHHHHHHHHHHHGHGGHHHFFHHHECFFGHGGGHGHHGHHHHCFGFHGCCEE::-.0:00000;0000-9...00.000:00000;00/:0//.0000;;000:00;.........:0000:0000000::0.../.0;00
@M03495:530:000000000-LYBTV:1:1108:15985:9762 1:N:0:AACACCTG+CCCATGCG
GTCAGCATGTGAGCTTTGGTCCAGCCTGAGTCCCTGGTTTATCAACGGCAAAATATAGATCGGAAGAGCACACGTCTGAACTCCAGTCACAACACCTGATCTCGTATGCCGTCTTCTGCTTGAAAAAAAAAAAAAAATACCTATAGAACATCCTAATATATTACATTAATTCATCTTCTAGAGCTATCACATTTCGCTGTCTCTGTATTTAATACTTTCGATAATGATAGATCGCAGTATACATGTGATAT
+
DDDDDFFFFFFFGGGGGGGGGGHHHGHHHHHHHHHHHHHHHHHHHHGGGGGHHHHHHHHHHHGGGGHHHHHHHGHHHGHHHHGHHHHHGHHHGHGGHHHF4GGHGGHHHHGGGHGHEFHHHFGGHHHGGGGF</>--.<0011111110/=</0111111<11111111:1:1111111111::001/110<<11/....<1<11<11:1<1<111111..1..11<:11111..<.9111111<11:111
@M03495:530:000000000-LYBTV:1:1108:14438:9763 1:N:0:AACACCTG+CCCATGCG
GTCAGCATGTGAGCTTTGGTCCAGCCTGAGTCCTGGTTTATCAACGGCAAAATATAGATCGGAAGAGCACACGTCTGAACTCCAGTCACAACACCTGATCTCGTATGCCGTCTTCTGCTTGAAAAAAAAAAAAAAAACAACTCGTATACCAAATATTGCTAGAATGACAACAATAATAACTGAAAAAAATGTAGAACGATGTCAATACGACTCGAGCTCAGATACTGAGTGAACAACATCACAAGGCAGTT
+
CCCCCFFFFFFFGGGGGGGGGGHHHGHHHHGHHHHHHHHHHHHHHGGGGGHHHHHHHHHHHGGGGHHHHHHHGHHHGHHHHH3BGHHHHHHGHGGHGHHFGHHFGHHHHGGFHGHHHHHHHHHHHHGGG@///---<.<.<C0<../00000.:00000;000000000;...0000000000000.--.0;;0090..9..0000:0..........00/009000:0000000/..:000009..../0
@M03495:530:000000000-LYBTV:1:1108:24976:9770 1:N:0:AACACCTG+CCCATGCG
GTCAGCATGTGAGCTTTGGTCCAGCCTGAGTCCTGGTTTATCAACGGCAAAATATAGATCGGAAGAGCACACGTCTGAACTCCAGTCACAACACCTGATCTCGTATGCCGTCTTCTGCTTGAAAAAAAAAAACTACCCCCTAGCGCTCACAAACGTTCTTGCTCTGTACTAGCTTCTATTGCCATACAACGTGTTTCTTACTCTCTCAACATCTCCTCACATCTCTGTACACCGTTGGCCCTTCCATTTCT
+
BAABBFFFFFFFGGGGGGGGGGHHHGHHFHHHHHHHHHHHHHHHHGGGGGHGHHHHHHHHHGGGGHHHHHHHGGHHGEGHHHEEFGHHHFHGHGGGHHFBHGGFFHHGHGGGHGHGHHHHGC?FGACBB/B//1<100/>-.01--F..000.<<C/<<00:0<00000000:;000;00000;00;00;-.././0000000;00000/0/0000;/0./;;//;B//////-.;..;/.././/9;///
@M03495:530:000000000-LYBTV:1:1108:16058:9770 1:N:0:AACACCTG+CCCATGCG
GTCAGCATGTGAGCTTTGGTCCGCCTGGTTTATCAACGGCAAAATATAGATCGGAAGAGCACACGTCTGAACTCCAGTCACAACACCTGATCTCGTATGCCGTCTTCTGCTTGAAAAAAAAAAAAAAAAAAAAAAAAATATAATACATTGCCAAGTATAAAAGATGCGATTGATATCTTGCACACGAGCTATAGATACACTCGTTGCTCTTGGATGAGACTAAACAGCAGAACTCGTATACATGGCATAAG
+
CCCBAFFFFFFFGGGGGGGGGGGGGGHHHHHHHHHHHGGGGGGHHHHHHHHHHGGGGHHHHHHHGHHHGHHHHHHHHHHHHHGGHGGHHHH4GHGFGHHHGGGGHGHHHHHHHHHHHEGCGC>///>>---::---;:.;090;0000900900.00////:/.///-.;..9////;9/////.----9/;///;//////..././/////////////9/9/9/./9///:/9..///:;9/./;///
@M03495:530:000000000-LYBTV:1:1108:26011:9772 1:N:0:AACACCTG+CCCATGCG
GTCAGCATGTGAGCTTTGGAATTAGCTGGTTTATCAACGGCAAAATATAGATCGGAAGAGCACACGTCTGAACTCCAGTCACAACACCTGATCTCGTATGCCGTCTTCTGCTTGAAAAAAAAAAACCTATTTTGAAGCTAGTGCGGGCGAAAACCTCAAGCAGTCAAACCCCGCTCCTGTGGTCGTTGCTTGGTCTGTCATTTACAACCCATCGATCGCGAGAGCACAACTCTGAAAGCCCGCGACCATCT
+
CBCCCFFFFFFFGGGGGGGGGGHHHHHHHHHHHHHHHHGGGGGHHHHHHHHHHHGGGGHHHHHGHGGHHGGHHHHHHHHHHH@3EHGGHHHF@GGHFGHGGHGEEHGHHHHHHGAGFHHE@BDGC//2?=?111FD1C1111?1<--<-----/.//0000//:00000.;;----.0:00//:-:.:.90B.0:0/90090000009:;:;:./;.-.-----.;9//.;0000090/..---:---;00
@M03495:530:000000000-LYBTV:1:1108:20694:9784 1:N:0:AACACCTG+CCCATGCG
GTCAGCATGTGAGCTTTGGAGTGAAATCTCTTGTCTTAAGGAATAAAGGAAAAAGATTCCGTCGGAGGCTCGGTGCTCTACAGGTTCAACCTTTGTACTCTATTATTGCCTCACATTCCATCTCTTGTGAAAATATATTTGATTGGCTTTTCTGCAGGTTGTTTGCCAGGACTTTCCAAGACCTCCACTAGAAAACACAATAAACTTTTTGGAAGCTGGACAACTATCTTCATTTTTCAGAAACAGTGAAC
+
BBBBAFFFFDFBGGGGGGGCGFHHHHHFHHHHHDGHHGHHCAEHHHHHGHHHHHGGFGFFG3FA0EEEFHHGC>EEHHHFFDHCGGFHHHCGGBGFHHHHDHHHHHHHHHHHHGFFHHHFHHFHHHHFFFEHHGHHHHHHFFHFDGFBGHHGHHGHGHHHHGHFHHHHHCHEHHHEDDGFGFHFFEFFHHHGEDFHHHHEHFDHFFFGHHGG:CCGHHCCCGHECBGCGGFFFEFGFGEBF0BFFFBFGB:
@M03495:530:000000000-LYBTV:1:1108:12689:9806 1:N:0:AACACCTG+CCCATGCG
GTCAGCATGTGAGCTTTGGTCCAGCCTGAGTCCTGGTTTATCAACGGCAAAATATAGATCGGAAGAGCACACGTCTGAACTCCAGTCACAACACCTGATCTCGTATGCCGTCTTCTGCTTGAAAAAAAAAAAACACATAACTCCAAACTCATTATTATATCTCATCAATAACAAACACGATGCCAATCGCAACATCTCTAAATAGAATACCTTCTTATACGTATCGCCTTGACAGTTGAGCTCGATTACAC
+
CCCCCFFFFFFFGGGGGGGGGGHHHGHHHHHHHHHHHHHHHHHHHGGGGGHGHGHHHHHHHGGGGHHHHHHHGHHHGFHHHHHHHHHHHHHGHGGHHHHBGHHGGHHHHGGGHGHHHHHHHHHGHHCGDGG/@//0.11111111>1.111111111111111111101100<0.....-...0000/....-</011<111110<11100110011111.001......00<100:110:10.-/1<01<
@M03495:530:000000000-LYBTV:1:1108:3438:9824 1:N:0:AACACCTG+CCCATGCG
GTCAGCATGTGAGCTTTGGAGTGAAATCTCTTGTCTTAAGGAATAAAGGAAAAAGATTCCGTCGGAGGCTCGGTGCTCTACAGGTTCAACCTTTGTACTCTATTATTGCCTCACATTCCATCTCTTGTGAAAATATATTTGATTGGCTTTTCTGCAGGTTGTTTGCCAGGACTTTCCAAGACCTCCACTAGAAAACACAATAAACTTTTTGGAAGCTGGACAACTATCTTCATTTTTCAGAAACAGTGAAC
+
CCCCCFFFFFFFGGGGGGGGGGHHHHHHHHHHHHHHHHGHHFHHHHHHHHHHGHGGHHHHGBGGFGGGGHHGGGGGHHHHHHHGHHHHHHHHHHHGHHHHHHHHHHHHHHHHHHHHGHHGGHHHHHHHHHHFHHHHHHHHHHHHHHGGFGHHHHHHHHHHHGHHGHHHGHHHHHGHHGGHHHHFHHHGHHFGFF0FGHE<DGGHHHHHHHGGFHHGHHHAGFHHHH;GHHGFFFFFFFGFFFFFFFBFGF9
@M03495:530:000000000-LYBTV:1:1108:5162:9828 1:N:0:AACACCTG+CCCATGCG
GTCAGCATGTGAGCTTTGGTCCGCCTGGTTTATCAACGGCAAAATATAGATCGGAAGAGCACACGTCTGAACTCCAGTCACAACACCTGATCTCGTATGCCGTCTTCTGCTTGAAAAAAAAAAAAAATAAAATACCAAATACCACTAAAATTAAAAACACAAGTAACAACTCAAAAACTATACAAAATACAATCAAGTAGGAATTCATAAGCTCATCAAGGACCAAGACATTCTATGACTTTGACAATAAT
+
CCCCCFFFFFFFGGGGGGGGGGGGGGHHHHHHHHHHHGGGGGHHHHHHHHGHHGGGGHHHHHHHGHHHGHHHHHHHHHHHHHEFHGGGHGHBGHHFGHGHHGGGHGHHHHHHFGFHHHGG?C/<//<011>11<11><.000<<0//<<00<0=0=0.C::C.0<000:./00/;0.::0;BB;:0.:000;B/000;;00;0::090090/;//////B/.;:....//9///;///;/://;/B/;/;/
@M03495:530:000000000-LYBTV:1:1108:13289:9829 1:N:0:AACACCTG+CCCATGCG
GTCAGCATGTGAGCTTTGGTCCAGCCTGAGTCCTGGTTTATCAACGGCAAAATATAGATCGGAAGAGCACACGTCTGAACTCCAGTCACAACACCTGATCTCGTATGCCGTCTTCTGCTTGAAAAAAAAAAAAACAAAAAATAAAAACAATCAATACGGCTACTAGTAAATATAACCTAATACCATATGAAACAGCTACCTATGTCATATCTGCGTCATCGTAGCAGCAAGCGTATATCATCGCATCAGCC
+
CCCBCFFFFFFFGGGGGGGGGGHHHGHHHHHHHHHHHHHHHHHHHGGGGGHHHHHHHHHHHGEGGHHHHHHHGHHHGHHHHHGHHHHHHHHGHGGHHHH4GHHGGHHHHGGGHGHHHHHHHHHHHHGGGGG<><..<00.-.00==0...0000000..--./000000000000;0000000;000;0;000/::000/:0000;00000000-.-..00.:..00/.//.:..:0000000.;:9000:
@M03495:530:000000000-LYBTV:1:1108:20411:9831 1:N:0:AACACCTG+CCCATGCG
GTCAGCATGTGAGCTTTGGAATTAGTAAATTCGTTGACGACAGAAGGAGCAAGATAACGACCACAGGGAGGGTGGTTTATCAACGGCAAAATATAGATCGGAAGAGCACACGTCTGAACTCCAGTCACAACACCTGATCTCGTATGCCGTCTTCTGCTTGAAAAAAAAAAAAAACAGACAAAAACATCTACCACACACTAATACAGTGGCATAACATGCTACTCTTCAATAACACTCTCACATGTGATGGA
+
BBCCCFFFFFFFGGGGGGGGGGHHHHHHHHHHGHHHHHGGGGGHHHHHHHHHHHHHHHGGGGGHHHHGGGGGEFGFGHHHHHFHGGGGGHHHHHHHHHHHGGGGHHHHHHHGFHHGHHHHHHHHHHHHHHGHGGHHHG1FGGFGHHHHGGGHGHGHHHHHGGHHHGGG@E---;9.//./;/....00000000....//0:0:0000/./00000::00000000;000:0000;:0:00000000000:
@M03495:530:000000000-LYBTV:1:1108:3378:9861 1:N:0:AACACCTG+CCCATGCG
GTCAGCATGTGAGCTTTGGTCCGACTGAGTCCTGGTTTATCAACGGCAAAATATAGATCGGAAGAGCACACGTCTGAACTCCAGTCACAACACCTGATCTCGTATGCCGTCTTCTGCTTGAAAAAAAAAAAAACAACGACAAGTAATGTTTTGAAAGCCTCAGTAAAGAATGCGCTATGTTATATTACATCAGGAAACAGTACAAATCTGACGAGACGAACCTCACATTCCATCAGATTTAAGTGACTGTC
+
BABBBFFFFFFFGGGGGGGEGGFGGFGHHGHHHHHHGHHHGHHHGGGGFHCHFFHBHHHHEEFGFHFHHHHGHHHFBGHHHHBFHFHHHHGHGGHHBB4FHHGGGEFHG?EHEHHFFHHHAF3FBBB@////<....-.-<-.00=00=0=;;.0:0/:/;:/:;:0GC.00CA.9-.00009;09;;00000;///9//0000///9B///..-.:.9-;9B:/./////://9//////9/B/;9/9//
@M03495:530:000000000-LYBTV:1:1108:13241:9879 1:N:0:AACACCTG+CCCATGCG
GTCAGCATGTGAGCTTTGGAGTGAAATCTCTTGTCTTAAGGAATAAAGGAAAAAGATTCCGTCGGAGGCTCGGTGCTCTACAGGTTCAACCTTTGTACTCTATTATTGCCTCACATTCCATCTCTTGTGAAAATATATTTGATTGGCTTTTCTGCAGGTTGTTTGCCAGGACTTTCCAAGACCTCCACTAGAAAACACAATAAACTTTTTGGAAGCTGGACAACTATCTTCATTTTTCAGAAACAGTGAAC
+
AAAABFFFFDFFGGGGGGFGGGCEGHGHHHHHHEGHHHGHHHHHHHHHHHHHHHEGHGFFHGHGGGGGEHHGEEGGHHHHGFHBGHHHFEGGFHHFHHHGHHHHGHHHHEHHHHHGEGH4GGFHHFHHHGFFGGHHHBGHHGFHHHFGGFHHFHFHHFFGFAGHHHHGF/GCGGGF?GFBGHCFFFGBFHF1=DCGGAGGD=<0<D0=GGCCGB:GHHHGHGHHGH0;CFGGGGGGFB0B00BFFE00;BF
@M03495:530:000000000-LYBTV:1:1108:14300:9907 1:N:0:AACACCTG+CCCATGCG
GTCAGCATGTGAGCTTTGGAGTGAAATCTCTTGTCTTAAGGAATAAAGGAAAAAGATTCCGTCGGAGGCTCGGTGCTCTACAGGTTCAACCTTTGTACTCTATTATTGCCTCACATTCCATCTCTTGTGAAAATATATTTGATTGGCTTTTCTGCAGGTTGTTTGCCAGGACTTTCCAAGACCTCCACTAGAAAACACAATAAACTTTTTGGAAGCTGGACAACTATCTTCATTTTTCAGAAACAGTGAAC
+
CCCCCFFFFFFFGGGGGGGGGGHHHHHHHHHHHHHHHHHHHHHHHHHHHHHHHHGGHHHHHGHGGGGGGHHGGGGGHHHHHHHHHHHHHHHHHHHHHHHHHHHHHHHHHHHHHHHHHHHHHHHGHHHHHHHFHHHHHHHHHGHHHHHHHHHHHHHHGHHHHGHHHHHHHGHHHHHHHHGHGHHHHHHHHHHGHHHHHHHEGDGHHGHHHHGG0GGHHHGHHHHGHHCGHHGGGGGGGGFFGGGFFGFGGG:
@M03495:530:000000000-LYBTV:1:1108:20780:9912 1:N:0:AACACCTG+CCCATGCG
GTCAGCATGTGAGCTTTGGTCCAGCCTGAGTCCTCTGGTTTATCAACGGCAAAATATAGATCGGAAGAGCACACGTCTGAACTCCAGTCACAACACCTGATCTCGTATGCCGTCTTCTGCTTGAAAAAAAAAAATTCAATTCATAAATTAAACAACATTCAATGTGCTTACCCAGAATATATTCTTCTACTTTCTTCCTTCCACTATGTAAGTCGTGCATTAGCGGTTTGCCCCCTGCATAGCAGCATTTA
+
AAABBFFFFFFFFGGGGGGGFGHHGGHHHHHHHHHHHFDGGHHHHHHFGGGGHGHHHHHHHHHGFGGFEGFFHHGHHGGFHH5FGHHGHEHHHGHGGHGHH4FHA1EGHFHG?EGGFHFHHHFHBFHF?F@///011<@1@1FB1<1<>11111..<C<1F100=000<0<</0<./000<:CC000;000000;G0C;0:/0:9;B0F000;099...0090/99999.99/.9;.9./////99.////
@M03495:530:000000000-LYBTV:1:1108:18524:9913 1:N:0:AACACCTG+CCCATGCG
GTCAGCATGTGAGCTTTGGTGGATGTGGAATGTGTGCGATCCATGAGCATCATCCAGACCTGGTTTATCAACGGCAAAATATAGATCGGAAGAGCACACGTCTGAACTCCAGTCACAACACCTGATCTCGTATGCCGTCTTCTGCTTGAAAAAAAAAAAAAAAAGACAAAGATACACGTCACTCGAATCAATACTTATGCATACACAGACTGATAACAGTCAATAAAACAGGTGAAAGCCATCTCAAGTTC
+
DCDCDFFFFFFFGGGGGGGGGGHHHHHHHHHHHHHHHGGHGGHHHHHHHHHHHHHHHIGHHHHHHHHHHHHHGGGGGHHHHHFGHHHHGGGGHGHHHHHGHHHGHHHHHHHHHHHHHHGHGGHHGG4FHGFGHHHHGGGHGHHHHHHHGHHHEGGG?@-<----../<///:<11<0.<...11../0.1<1<:11111:1110000.<.0001110001001110110./.001011/./1011110111
@M03495:530:000000000-LYBTV:1:1108:28207:9917 1:N:0:AACACCTG+CCCATGCG
GTCAGCATGTGAGCTTTGGAGTGAAATCTCTTGTCTTAAGGAATAAAGGAAAAAGATTCCGTCGGAGGCTCGGTGCTCTACAGGTTCAACCTTTGTACTCTATTATTGCCTCACATTCCATCTCTTGTGAAAATATATTTGATTGGCTTTTCTGCAGGTTGTTTGCCAGGATTCCAAGACCTCCACTAGAAAACACAATAAACTTTTTGGAAGCTGGACAACTATCTTCATTTTTCAGAAACAGTGAACAA
+
ABCCAFFFFFFFGGGGGGGGGGHGHHHHHHHHHHHHHHHHHHHHHHHHHGHHGHGGHIHHHEGFGCGGGHHGGGGGHGHFHHHHHHHHHGHHHHHHGHHHGGHHHHHHHHHHHHHHHHGHGFHHHHHHHGH4FGHHHHHHHHHHHHHHHHHFGHHHHHHHHGHHHHHHFHGHHHFGGGGGGHHGHHFGG1D<FFCG.EG=DGHHHHGHGG<CGFHHHHGBGHHHFHG;G;GGGEGGGFFFFGGEFF09FF:
@M03495:530:000000000-LYBTV:1:1108:15279:9919 1:N:0:AACACCTG+CCCATGCG
GTCAGCATGTGAGCTTTGGACTCCTGACTGGTTTATCAACGGCAAAATATAGATCGGAAGAGCACACGTCTGAACTCCAGTCACAACACCTGATCTCGTATGCCGTCTTCTGCTTGAAAAAAAAAAAAAAACCACATGTAATATGGAACCATTCATGTCCCTGTGCATAGCAATACTCTAACACCCATTCAACTACATATACCAATCGAGATATGAACAGATCAACTTCGTATTTACAACACTTGTGTACT
+
DCCCCFFFFFFFGGGGGGGGGGHHHHHHHHHHHHHHHHHHGGGGGHHHHHFHHHHHGGGGHHHHHHHGHHHGHHHHHHHHHH3GGHGHGGHHHGHHHHGGHHHHGGGHGHHHHHHHFHHHHGGGDD///--.....1000000=000<0<.<=<000:00:00000000000;:000::0:00;..;/00;0;0000000000000/.;.9.00:BF00:/0::0/000;///00:;000..000:0;000
@M03495:530:000000000-LYBTV:1:1108:7163:9943 1:N:0:AACACCTG+CCCATGCG
GTCAGCATGTGAGCTTTGGAGTGAAATCTCTTGTCTTAAGGAATAAAGGAAAAAGATTCCGTCGGAGGCTCGGTGCTCTACAGGTTCAACCTTTGTACTCTATTATTGCCTCACATTCCATCTCTTGTGAAAATATATTTGATTGGCTTTTCTGCAGGTTGTTTGCCAGGACTTTCCAAGACCTCCACTAGAAAACACAATAAACTTTTTGGAAGCTGGACAACTATCTTCATTTTTCAGAAACAGTGAAC
+
CBCCCFFFFFFFGGGGGGGGGGHHHHHHHHHHHHHHHHHHHGHHHHHHHHHHHHGGHHIHHIHGGGGGGHHGGDGGHHHHHHBFHHHHHHHHHHHHGHHHHHHHGHHHHHHHHHHHHHHHHHHHHHHHHHHHHHHHHHHHHHHHHHHHHHHGHHHHHGHHHEHHHHHHHHHHGHHHHHHHHGFGHCHHHFF1FHHHHHHFHFHGHHHHHHGFHGFHGHHHHHHGHH;;GHBFGGGGGEFBFGCFGFFGGG0
@M03495:530:000000000-LYBTV:1:1108:7038:9947 1:N:0:AACACCTG+CCCATGCG
GTCAGCATGTGAGCTTTGGAATTAGTAAATTCGTTGACGACAGAAGGAGCAAGATAACGACCACAGGGAGGGTGGTTTATCAACGGCAAAATATAGATCGGAAGAGCACACGTCTGAACTCCAGTCACAACACCTGATCTCGTATGCCGTCTTCTGCTTGAAAAAAAAAAAAAAAAGCAAAACGCCCACGTGATCAACTATATAACACAGATTATCACTCTACAAAGGGTAATATATGCCTAACTAAACGA
+
BCCCDFFFFFFFGGGGGGGGGGHHHGGHHHHHGHHHHHGGGGGHHHHHHHHHHHHHHHGGGGGHHHHGGGGGEGGGGHHHHH4GFGGGGHHHGHHHHHHHGEGGGHHHHHHGHHHGHHHHHHHHHHHHHHGHGGHHFF1@GHFFHHHHGGGHGHHHHHHHGGHHGG?GEAD<----..0<0/.----..-.../11:/1011111100.<01111<111111<<00//..//111:1110110:<1000..
@M03495:530:000000000-LYBTV:1:1108:2987:9947 1:N:0:AACACCTG+CCCATGCG
GTCAGCATGTGAGCTTTGGAGTGAAATCTCTTGTATTAAGGAATAAAGGAAAAAGATTCCGTCGGAGGCTCGGTGCTCTACAGGTTCAACCTTTGTACTCTATTATTGCCTCACATTCCATCTCTTGTGAAAATATATTTGATTGGCTTTTCTGCAGGTTGTTTGCCAGGACTTTCCAAGACCTCCACTAGAAAACACATTAAACTTTTTGGAAGCTGGACAACTAACTTCATTTTTCAGAAACAGTGAAC
+
?AAA1FFFFDBFGGGFGFGG1BCGFG3FBDGFGH3DGFHFCGFFFGHHGHHFACEFHED2ABFECGG?EFFE?/?/1D11EE10B@F1GBGGFHFGDDFHHFFFFB@B1FFGGHBBGG>GHHBFH2FGCEE1FBFDGHHHFGD2BFBF0GDFFDEHE0@1FACG01@@@/FGG11?1FD<G0FF<.0FGGGGB10>F<<0<=0D0G0=GD@-/<G.00;..CC.C/0/;:;90BFFGB0;BB9BFF00B0:
@M03495:530:000000000-LYBTV:1:1108:10924:9947 1:N:0:AACACCTA+CCCATGCG
GTCAGCATGTGAGCTTTGGAGTGAAATCTCTTGTCTTAAGGAATAAAGGAAAAAGATTCCGTCGGAGGCTCGGTGCTCTACAGGTTCAACCTTTGTACTCTATTATTGCCTCACATTCCATCTCTTGTGAAAATATATTTGATTGGCTTTTCTGCAGGTTGTTTGCCAGGACTTTCCAAGACCTCCACTAGAAAACACAATAAACTTTTTGGAAGCTGGACAACTATCTTCATTTTTCAGAAACAGTGAAC
+
CABCCFFFFFFFGGGGGGGGGGHHHHHHHHHHHHHHHHHHHHHHHHHHHHHHHHGGHIHIHHHGGGGGGHHGGGGGHHHHHHHHHHHHHHHHHHHHHHHHHHHHHHHHHHHHHHHHHHHHHHHHHHHHHHFHHHHHHHHHHHHHHGHHHHHHHHHHHGHHHGHHHHHHHHHHHHFHHGGGFHHHHHHHHHHFHHHHHHHGDDDGHHHHHHGGBGGHHHFAFHGHHHCGHHFFGGGGGGGGBFFGGFFFFG0
@M03495:530:000000000-LYBTV:1:1108:17888:9950 1:N:0:AACACCTG+CCCATGCG
GTCAGCATGTGAGCTTTGGTCCAGCCTGAGTCCTCTGGTTTATCAACGGCAAAATATAGATCGGAAGAGCACACGTCTGAACTCCAGTCACAACACCTGATCTCGTATGCCGTCTTCTGCTTGAAAAAAAAAAAAACAAAGAAACAAAAGCTATGATGGCGTGGTCAAACTGTTAAATCAGAGACAGTGCACAGTATGACAGTGGTCTACACACGCAGATGAGCATGCGAAATTTCCCAGTAGTGGTGTAA
+
BACCCFFFFFFFGGGGGGGGGGHHHGHHHHHHHHHHHHFGHHHHHHHGGGGGHHHHHHHHGHHGGGGHHHHHHHGHHHGHHHGHHHHHHHHHHGHGGHHHHBGHGGGHHHHGGGHGHHHHHHHHHHHHGCCG/<A-..<00<0000.../.0000<<00/-.--.00000000000:000900//:/000000:9000000000/000000:09-----000;000009.--.0000000;000/90..00
@M03495:530:000000000-LYBTV:1:1108:17975:9958 1:N:0:AACACCTG+CCGATGCG
GTCAGCATGTGAGCTTTGGAATTAGTAAATTCGTTGACGACAGAAGGAGCAAGATAACGACCACAGGGAGGGTGGTTTATCAACGGCAAAATATAGATCGGAAGAGCACACGTCTGAACTCCAGTCACAACACCTGATCTCGTATGCCGTCTTCTGCTTGAAAAAAAAAAATAAAAAAAACTACAGCATAGGCAGGCTGCATCTGGAACTATGAAAGAGACAAGCGGAAATATGTATCACAGTTGATATGT
+
CCCCCFFFFFFFGGGGGGGGGGHHHHHHHHHHGHHHHHGGGGGHHHHHHHHHHHHHHHGGGGGHHHHGFGGGGGGGGHHHHH@GFGGGGHHHHHHHHHHHGGGGHHHHHHHGHHHGHHHHHHGHHGHHHGGHGGHHGF1FGHFGHHGHGEGHGHHHHHHHCGFHHGGCGGA.;0000;-:.000000/000000.-..../00:00:00000;0000//////...-:--000000000::0:000000:0
@M03495:530:000000000-LYBTV:1:1108:24286:9969 1:N:0:AACACCTG+CCCATGCG
GTCAGCATGTGAGCTTTGGAGACTGGTTTATCAACGGCAAAATATAGATCGGAAGAGCACACGTCTGAACTCCAGTCACAACACCTGATCTCGTATGCCGTCTTCTGCTTGAAAAAAAAAAAAATACACTCGACATTCTAGCAACCGAGATCGGCCGTAGTCTGCATTGGCACTACACTAGCAGACACATTCAACTACACCGTCATTCTCCATACTAACCGTTGCAACAATAGCTTTGCCCAACAGATTCA
+
CBCCDFFFFFFFGGGGGGGGGGGHHHHHHHHHHHHGGGGGHHHHHHHHHHHGGGGHHHHHHHGHHHGHHHHHHHHHHHHHHGBFGHHHHBGHHFGHHHHGFGHGHHHHHHFGFHHHGGGCFB//0?1=?11//-.<111111<1<0----.0..-.--...11:111100<00/0/</=/0/00/.///0111<110<0//-....1111111</1<10.-....010..<<11111010:0.../<1:11
@M03495:530:000000000-LYBTV:1:1108:16611:9986 1:N:0:AACACCTG+CCCATGCG
GTCAGCATGTGAGCTTTGGAGTGAAATCTCTTGTCTTAAGGAATAAAGGAAAAAGATTCCGTCGGAGGCTCGGTGCTCTACAGGTTCAACCTTTGTACTCTATTATTGCCTCACATTCCATCTCTTGTGAAAATATATTTGATTGGCTTTTCTGCAGGTTGTTTGCCAGGACTTTCCAAGACCTCCACTAGAAAACACAATAAACTTTTTGGAAGCTGGACAACTATCTTCATTTTTCAGAAACAGTGAAC
+
CBCCCFFFFFFFGGGGGGGGGGHHFHHHHHHHHHHHHHHHHHHHHHHHHHHHHHGGHHHHHHHGGGGGGHHGGEGGHHHHHHHHGHHHHHHHHHHHHHHHHHHHHHGFHHHHHHHHHHHHHHHHHHHHHHFHHHHHHHHHGHHHFHHHHHHHHHHHGHHHHGHHHHHHGHHHGHGHHHFBHHHGHHHHHHGBGHHHHHFCGDGFHHHHHHGGGHFHHHGFGHGHHEGCHFGGGGGGGGGFGGGGGGGGFG0
@M03495:530:000000000-LYBTV:1:1108:13027:9987 1:N:0:AACACCTG+CCCATGCG
GTCAGCATGTGAGCTTTGGAGTGAAATCTCTTGTCTTAAGGAATAAAGGAAAAAGATTCCGTCGGAGGCTCGGTGCTCTACAGGTTCAACCTTTGTACTCTATTATTGCCTCACATTCCATCTCTTGTGAAAATATATTTGATTGGCTTTTCTGCAGGTTGTTTGCCAGGACTTTCCAAGACCTCCACTAGAAAACACAATAAACTTTTTGGAAGCTGGACAACTATCTTCATTTTTCAGAAACAGTGAAC
+
CCCCCFFFFFFFGGGGGGGGGGHHHHHHHHHHHHHHHHHHHHHHHHHHHHHHHHGGHIHIHIHGGGGGGHHGGGGGHHHHHHHHHHHHHHHHHHHHHHHHHHHHGHHHHHHHHHHHHHHHHHHHHHHHHHHHHHHHHHHHHHHHFHHHHHHHHHHHHHHHHGHHHHHHHEHHHHHHHHHHGHHHHHHHHHHFHHHHHHHGGDDHHHHHHHGG0GGHHHGHFFHHHHGCFHGGGGGGGGGGFBFGGGFGGG0
@M03495:530:000000000-LYBTV:1:1108:3483:9990 1:N:0:AACACCTG+CCCATGCG
GTCAGCATGTGAGCTTTGGTCCAGCCTGAGTCCTGGTTTATCAACGGCAAAATATAGATCGGAAGAGCACACGTCTGAACTCCAGTCACAACACCTGATCTCGTATGCCGTCTTCTGCTTGAAAAAAAAAAAAACATAAGTATACGCTAAGTCATAACTACTATCCAATAAATCATCCTACTCTATCATTATAAACAAAATACATCAGTGAGACCTGTCCTAGTCACACAAAAAACACATAATTACAGACC
+
DCDDDFFFFFFFGGGGGGGGGGHHHGHHHHHHHHHHHHHHHHHGHGGGGGHHGHHHHHHHFFEFGHHHHHHHGHHH?DDBFHFGHHHHHHHGHGGHHHHBHHHGGHHHHGGGHFGGHHHHEBBGGGGGGDC//><.1<111=1110..<.01111<101101111/10100111011<0<<:0111:11111<1101...00:01100111010.0/100111:1111<9..<<9...<001<<<1101<.
@M03495:530:000000000-LYBTV:1:1108:23920:9990 1:N:0:AACACCTG+CCCATGCG
GTCAGCATGTGAGCTTTGGAGTGAAATCTCTTGTCTTAAGGAATAAAGGAAAAAGATTCCGTCGGAGGCTCGGTGCTCTACAGGTTCAACCTTTGTACTCTATTATTGCCTCACATTCCATCTCTTGTGAAAATATATTTGATTGGCTTTTCTGCAGGTTGTTTGCCAGGACTTTCCAAGACCTCCACTAGAAAACACAATAAACTTTTTGGAAGCTGGACAACTATCTTCATTTTTCAGAAACAGTGAAC
+
BBCCBFFFFFFFGGGGGGGGGGHHGGHHHHHHHHHHHHHHHHHHHHHHHHHHHHGGHHGHHHHGFGGGGHHGGGGGHHHHHHHHHHHHHHHHHHHFHHHHHHHHHHHHHHHHGHHHHHHHHHHHHHHHFEHFHHHHHHHHHGHHFHHHHHHHHHGHHHHHHGGHGHHHHHFHHHHGHHHGGHGHGHHHHHHFHBGHHHGEDGHGHHHHHHG@;C/GGHFCHHHGFHFGHHGGGFGGFFFBFGBFGEBBFG0
@M03495:530:000000000-LYBTV:1:1108:26609:10023 1:N:0:AACACCTG+CCCATGCG
GTCAGCATGTGAGCTTTGGAGTGAAATCTCTTGTCTTAAGGAATAAAGGAAAAAGATTCCGTCGGAGGCTCGGTGCTCTACAGGTTCAACCTTTGTACTCTATTATTGCCTCACATTCCATCTCTTGTGAAAATATATTTGATTGGCTTTTCTGCAGGTTGTTTGCCAGGACTTTCCAAGACCTCCACTAGAAAACACAATAAACTTTTTGGAAGCTGGACAACTATCTTCATTTTTCAGAAACAGTGAAC
+
BBBB@FFFFFFBGGGGGGGGGGHGFHFHHHHHHHHHHHHHHHHHFGBHHHHHEHGGHGHHGHHGGGGGGHHGGGGGGHFHHHHHHHHHHHHHHHHDGHGFHHHFHHHHHHHHFHHHHHGDGHHHHHHHHHHDFHHHHHHHHFHHFHHHAGFHHHGHFGHHHDHHHHHHHGAFFHHHFF1GGHHGGFHHHFHGGEGHHHEEG0GDGGHHHGGG:;GHHF/.CF.GBC0;CGFBFGGGGGGGF09BCFCFBF0
@M03495:530:000000000-LYBTV:1:1108:26532:10044 1:N:0:AACACCTG+CCCATGCG
GTCAGCATGTGAGCTTTGGAGTGAAATCTCTTGTCTTAAGGAATAAAGGAAAAAGATTCCGTCGGAGGCTCGGTGCTCTACAGGTTCAACCTTTGTACTCTATTATTGCCTCACATTCCATCTCTTGTGAAAATATATTTGATTGGCTTTTCTGCAGGTTGTTTGCCAGGACTTTCCAAGACCTCCACTAGAAAACACAATAAACTTTTTGGAAGCTGGACAACTATCTTCATTTTTCAGAAACAGTGAAA
+
CACCCFFFFFFFGGGGGGGGGGHHHHHHHHHHHHHHHHHHHHHHHHHHHHHHHHGGHIHHHHHGGGGGGHHGGEGGHHHHHHEGHHHHHHHHHHHHHHHHHHHHHHHHHHHHHHHHHHHHHHHHHHHHHHHHFHHHHHHHHHHHHAHHHHHHHGHGFHHHHGHHHGHHHHGHHHHHHHFHFGHHFHHFGFH1<GGHHHHED<GDHHHHHHGG:CFGHHHCGFGFGHC=GCGGGGGGGFF0;CFGFFFFGE0
@M03495:530:000000000-LYBTV:1:1108:18637:10091 1:N:0:AACACCTG+CCCATGCG
GTCAGCATGTGAGCTTTGGTCCGCCTGGTTTATCAACGGCAAAATATAGATCGGAAGAGCACACGTCTGAACTCCAGTCACAACACCTGATCTCGTATGCCGTCTTCTGCTTGAAAAAAAAAAAAAAAATAAACATAATCGCTCTCAAGTCCAGTCCATTGACCTACCATACATACATCATATAGTAACGGGTGATAACGAGATATCAACTCGCATCAATGAGTACGCCTGAGTCAGACTTCAAATGCAAA
+
DDDDEFFFFFFFGGGGGGGGGGGGGGHHHHHHHHHHHGGGGGHHHHHHHHHHHGGGGHHHHHHHGHHHGHHHHHHHHHHHHHDFHGGHHHHBHHHGGHHHHGGGHGHHHHHHHHHHHHGGCGBC>><--.01101<11<1<....:0101111010011<11<010/.<<0<:110<110111<<<1<1.-.--.1110.<...11111/10.--9-001111111<.-<.//1111100::1111111:1
@M03495:530:000000000-LYBTV:1:1108:20760:10096 1:N:0:AACACCTG+CCCATGCG
GTCAGCATGTGAGCTTTGGTCCGCCTGAGTCCCTGGTTTATCAACGGCAAAATATAGATCGGAAGAGCACACGTCTGAACTCCAGTCACAACACCTGATCTCGTATGCCGTCTTCTGCTTGAAAAAAAAAATAAATACAACGGACGCATCCGCCAGCACCCTGTTAAGGTGCTAGAGTGGGGTGTCTGATAGCAGATTAGTGGTAGCGCACACTACCACTCCGATTCCCGCAGTCGATGAACCGTATCCAT
+
CBCCCFFFFFFFGGGGGGGGGGGGGEHGHHHHHHHHGHHHHHHHGGGGGGHHHHHHHHHHHGGGGHHHHHHHGHHHGDGHHHG3GHFHHHHGGFGHHHG4FHHFGHHHHGGGFGHHHGHHGHCGGFGGFG?01?111111?/>.---<.-/...--./.:../0;00000:00000900..-:99/000000000/00;/9:.;///-----.//////9//.-..///.-:-./...////.-:99.///
@M03495:530:000000000-LYBTV:1:1108:15155:10098 1:N:0:AACACCTG+CCCATGCG
GTCAGCATGTGAGCTTTGGAGTGAAATCTCTTGTCTTAAGGAATAAAGGAAAAAGATTCCGTCGGAGGCTCGGTGCTCTACAGGTTCAACCTTTGTACTCTATTATTGCCTCACATTCCATCTCTTGTGAAAATATATTTGATTGGCTTTTCTGCAGGTTATTTGCCAGGACTTTCCAAGACCTCCACTAGAAAACACAATAAACTTTTTGGAAGCTGGACAACTATCTTCATTTTTCAGAAACAGTGAAC
+
AABBBFFFFFFFGGGGGGGGGGHHGHHHHHHHHHHHHHHHHHHHHHHHHHHHHHGGHHIIHIHGGGGGGHHGGGGGHHHHHHHHHHHHGHHHHHHHHHHHHGHHHHHHHHHHHHHHHHHHHHHHHHHHHHHHHHHHHHHHHHHHGEHHHHHHHHHHHHHHHHHHHHHHHGHHHHHHHGGGHHHHHHHHHGFGFGHHHHHEGGHHHHHHHHGGCHHHHHHHHHHHHHFCGHHHHGGGGGGFFGGGGGFGGG0
@M03495:530:000000000-LYBTV:1:1108:23563:10145 1:N:0:AACACCTG+CCCATGCG
GTCAGCATGTGAGCTTTGGAGTGAAATCTCTTGTCTTAAGGAATAAAGGAAAAAGATTCCGTCGGAGGCTCGGTGCTCTACAGGTTCAACCTTTGTACTCTATTATTGCCTCACATTCCATCTCTTGTGAAAATATATTTGATTGGCTTTTCTGCAGGTTGTTTGCCAGGACAGGTCGTGATTGCTGGAGCAGGTATGATATAATTCTAGGATTTGACAGATGAATAATTTACATATATATCTAACTTTGA
+
DCDDDFFFFFFFGGGGGGGGGGHFHHHHHHHHHHHHHHHHHHHHHHHHHHHHHHGGHIIHHHHGGGGGGHHGGGGGHHHHHHHHHHHHHHHHHHHHHHHHHHHHHHHHHHHHHHHHHHHHHHHHHHHHHHHHHHHHHHHHHHHHHHHHHHHHHHHHHHHHHGHHHHHHHHHHHGGHHEFGHHHHHHHHEHHGHHGHHHHHHHHHHHHHHHGHHHHHFHHHHHHHCH;<GHGHHHHHGGFGGGGGGGGGGG0
@M03495:530:000000000-LYBTV:1:1108:19661:10149 1:N:0:AACACCTG+CCCATGCG
GTCAGCATGTGAGCTTTGGTCCACCTGATCCTGGTTTATCAACGGCAAAATATAGATCGGAAGAGCACACGTCTGAACTCCAGTCACAACACCTGATCTCGTATGCCGTCTTCTGCTTGAAAAAAAAAAAAAACAATCAAAAGAATATATATTTCCGTTGAGCCTCTCAATACTACTCATCAATATACCATAATGTGCGATAAATCACTTCACATTCCTTATAGCACTCTTCTATCGATACTGTATCATCA
+
CCDDDFFFFFFFGGGGGGGGGGHHHHHHHHHHHHHHHHHHHHHGGGGGHHHHHHHHHHHGGGGHHHHHHHGHHHGHHHHHHHGHHHHHHGHGGHHHGEHGHGGHHHHGGGHGHHHHHHHHHHHHGCGF@A<<<.>.11>111/..00000<00=00.00..00///0/0:000000<00000000<<000000000<0.....0000000000000:00000000:00/00000<0<...-000<0:0<00
@M03495:530:000000000-LYBTV:1:1108:3444:10152 1:N:0:AACACCTG+CCCATGCG
GTCAGCATGTGAGCTTTGGAATTAGCTGGTTTATCAACGGCAAAATATAGATCGGAAGAGCACACGTCTGAACTCCAGTCACAACACCTGATCTCGTATGCCGTCTTCTGCTTGAAAAAAAAAAAAAAACTTTAACACTAGACACATCAACCGATAAGGCGACTAAATAAACTAGTCAACAACAGCACCATTAACATGAGAACAACACTAATCTAGCTGGCCTATACATAGAAAAAGGAACATACACGTTG
+
CCCCCFFFFFFFGGGGGGGGGGHHHHGHHHHHHHHHHHGGGGGHHHHHHHHHHHGGGGHGHHHHHGHHHGHHHHHHGHHHHHFHGHGGHHHHGHFHGGHHHHGGGHGHHGHHGHFHHHFG/BCC<//<-.1111111><0<000//0000/.--:-.00/-:---000;90:0F0000009..././.;.//;////////////...///////;/://;.////://:/;//;.../9://////....
@M03495:530:000000000-LYBTV:1:1108:11681:10218 1:N:0:AACACCTG+CCCATGCG
GTCAGCATGTGAGCTTTGGAATGTTGACGACAGAAGGAGCAAGATAACGACCACAGGGAGGGTGGTTTATCAACGGCAAAATATAGATCGGAAGAGCACACGTCTGAACTCCAGTCACAACACCTGATCTCGTATGCCGTCTTCTGCTTGAAAAAAAAAAAAAAAAAACAAAACATACTAATAACATAGCAACTGAGTCGCAAAACAAATTGATGCGATGTACAAAATGTCTTCGCATATAGTGCGCCACT
+
BABBCFFFFDFFGGGGGGGGGGHHHHHHGGGGGHHHHHHHHHHHHHHHGGGGGHHHHGFEGGEFGEGHHHHHHHGGGGGHHFFGFHHHHHGGGGHHHHHHHGHHHGHGHGHHHHHHHHHHGHGGHHFD2GHHGGEFGHGGGHGFFHHGHHHFHGHGCGG---9-----.......0:0090000::B00:00.//00;9-;-.-/....00000009....00000:00:0:;0.....000;00-9:..0
@M03495:530:000000000-LYBTV:1:1108:4360:10247 1:N:0:AACACCTG+CCCATGCG
GTCAGCATGTGAGCTTTGGACTCCTGACTGGTTTATCAACGGCAAAATATAGATCGGAAGAGCACACGTCTGAACTCCAGTCACAACACCTGATCTCGTATGCCGTCTTCTGCTTGAAAAAAAAAAAAAACACCAACCATGCTATATACACTAATCTATAGCATCCACAGCATACAACATACACTATGCCCATTATCACAGTCACACACGCACATGATACACAGATCTATCCTATATAAACATACAGTCCT
+
DEEEEFFFFFFFGGGGGGGGGGHHHHHHHHHHHHHHHHHHGGGGGHHHHHHHHHHHGGGGHHHHHHHGHHHGHHHHHHHHHHBGGHGHGGHHHHEHHHGGHHHHGGGHGHHHHHHHHHHHHGGGFB<//<..0.<...<0101111111101/010111111110/<00.::11:000./10001/<100/0/11111101<00110<.-----10<111100.<<:111:/<1<1<B<10:01<01<:01
@M03495:530:000000000-LYBTV:1:1108:16784:10264 1:N:0:AACACCTG+CCCATGCG
GTCAGCATGTGAGCTTTGGAGTGAAATCTCTTGTCTTAAGGAATAAAGGAAAAAGATTCCGTCGGAGGCTCGGTGCTCTACAGGTTCAACCTTTGTACTCTATTATTGCCTCACATTCCATCTCTTGTGAAAATATATTTGATTGGCTTTTCTGCAGGTTGTTTGCCAGGACTTTCCAAGACCTCCACTAGAAAACACAATAAACTTTTTGGAAGCTGGACAACTATCTTCATTTTTCAGAAACAGTGAAC
+
CBCCCFFFFFFFGGGGGGGGGGHHHHHHHHHHHHHHHHHHHHHHHHHHGGHHGHGGHHHGHHHGEGGGGHHGFGFEHHHHHH3GGGHHHGGHHHHGHHHHHHHHHHHEGHHHHHHHHHGHHHHHHHHHHHHGHHHHHHHHGGHHDACGGHHHHHGHHFFGHGHHFFGGFEFFHHFFFH11FHHHHHHHGHHFHGHHHHF.DG0DGHHHFHGGGFCGFGCGHEC:CHHBGHGFGGGGG/C0;9CFGFGFGG0
@M03495:530:000000000-LYBTV:1:1108:15520:10295 1:N:0:AACACCTG+CCCATGCG
GTCAGCATGTGAGCTTTGGAGACTGGTTTATCAACGGCAAAATATAGATCGGAAGAGCACACGTCTGAACTCCAGTCACAACACCTGATCTCGTATGCCGTCTTCTGCTTGAAAAAAAAAAAAAAGAAGCACCAGTTAACACCTACACAGGATCTATGAATGACAACCAAATGGCCACTAACACGATCTGCAACAGCCGTACACCACCAGCAGATACACTCGCACCTCCCATTATTACACTTGTTCCCGCG
+
CACCCFFFFFFFGGGGGGGGGGGHHHHHHHHHHHHGGGGGHGHHHHHHHHHGGGGHHHHHHHGHHHGHGHHHHHHHHHHHHG?FGHHFF4FGHGGHGHHGFGHGHHHHHHHHHHHHGFGGC</<>//<0110.><1111111./0/0/0...0/<D0000;00:00...:.000//9.0/00:0.-...0;00;./..-9...0/;...../.;00;0:0;.----9.:./00000000;:0000000;--
@M03495:530:000000000-LYBTV:1:1108:28628:10301 1:N:0:AACACCTG+CCCATGCG
GTCAGCATGTGAGCTTTGGTCCAGCCTGAGTCCTGGTTTATCAACGGCAAAATATAGATCGGAAGAGCACACGTCTGAACTCCAGTCACAACACCTGATCTCGTATGCCGTCTTCTGCTTGAAAAAAAAAAAAATATACACTCTGCTTCGCCTCTTAGTATGTGCGAGCCTGACGACTTATCCATGATTACTCCACAGACTTTCTCGCCGCTGAACCCCGCCCTGTCGTTGCTCTCAACACAGCTATGCTC
+
AABAAFFFFFFFGGGGGGGGGGHFHGHHHH5FHGHHFHGHHHHHHGGGGGHHHHHHHGEHHGEAEGFEGHGHGGEHGGHGGH33FGGFHHHGHEFHHFHDE4F?EGFHHGEFGGGGHEHHHFGGG0CCC@///-0111<1<1<>11111-.<.</00000=0000.;---/./:.C-..0C000;0000;009////././;000;..--9;-.9/...--9;-.;/;..9.//////99.;..;9/////
@M03495:530:000000000-LYBTV:1:1108:19360:10322 1:N:0:AACACCTG+CCCATGCG
GTCAGCATGTGAGCTTTGGAGTGAAATCTCTTGTCTTAAGGAATAAAGGAAAAAGATTCCGTCGGAGGCTCGGTGCTCTACAGGTTCAACCTTTGTACTCTATTATTGCCTCACATTCCATCTCTTGTGAAAATATATTTGATTGGCTTTTCTGCAGGTTGTTTGCCAGGACTTTCCAAGACCTCCACTAGAAAACACAATAAACTTTTTGGAAGCTGGACAACTATCTTCATTTTTCAGAAACAGTGAAC
+
BBCCBFFFFFFFGGGGGGGGGGHHHHHHHHHHHHHHHHHHHHHHHHHHHHHHHHGGHIIHHIHGGGGGGHHGGEGGHHHHHHFHHHHHHHHHHHHHHHHHGHHHHHHHHHHHHHHHHHHHHHHHHHHHHHHHHHHHHHHHHHHHHHHHHHHHHHHHHHHHHGHHHHHHGHHHHHHHHHHHHHHHHHHHHHHHHHHHHHHGGHHHHHHHHHGGGHGHHHHHHHHHHHHGHHGGGGGGGGGGFGGGGGFGGG9
@M03495:530:000000000-LYBTV:1:1108:17511:10332 1:N:0:AACACCTG+CCCATGCG
GTCAGCATGTGAGCTTTGGACTCCTGACTGGTTTATCAACGGCAAAATATAGATCGGAAGAGCACACGTCTGAACTCCAGTCACAACACCTGATCTCGTATGCCGTCTTCTGCTTGAAAAAAAAAAAAAAAGCGATGCTATGCTACGCTATGACACTCAAGCAACACACGGTATAAGCTTGAAAGGCAGACAATTACGATACATCAAATGACAAAAGGCGGAATCTGAGATTGTACGTGAAACAGAATCAA
+
CBCCCFFFFFFFGGGGGGGGGGHHHHHHHHHFGHHHGHHHGGGGGHHHHHHHHHHHGGGGHHHHHHHGHHHGFHHHHHHHHHDGHHGHGGHHGF4FGHFGHHHHGGGHGHHGHHHHHHHBFE/B/<<//->.0....<00000000.-...0000;0//000//.....--;;9000000/;00;......9:0090....-;000000:0000/./.9--9-;000000009000.:/.900///000;0
@M03495:530:000000000-LYBTV:1:1108:12564:10343 1:N:0:AACACCTG+CCCATGCG
GTCAGCATGTGAGCTTTGGTTTATCAACGGCAAAATATAGATCGGAAGAGCACACGTCTGAACTCCAGTCACAACACCTGATCTCGTATGCCGTCTTCTGCTTGAAAAAAAAAAAATACCAAAAAATACACAACGAACAACGCAGCATATTCGATACAAATATTGACAATGAATATGAGTATACGCTCTACAACCATACAACCAACTCACTAATACACAGCCTTCCGACACTACAGTCATCATTTAACGTA
+
CBCCCFFFFFFFGGGGGGGGGGHHHHHHGGGGGHHHHHHHHHHHGGGGHHHHHHHGHHHGHHHHHHHHHHHHHHGHGGHHHH5FFHGGHHHHGGGHGHHHHHHHFFHHHGGGGG/<022222////?1111?..-..--0<----<.0=00</00.-0000000000:0000;00000000;:0.....:0000..:0;000..../000:00000000.../00/.:---0/:00000000::00;0./.
@M03495:530:000000000-LYBTV:1:1108:21644:10343 1:N:0:AACACCTG+CCCATGCG
GTCAGCATGTGAGCTTTGGTCCAGCCTGAGTCCCTGGTTTATCAACGGCAAAATATAGATCGGAAGAGCACACGTCTGAACTCCAGTCACAACACCTGATCTCGTATGCCGTCTTCTGCTTGAAAAAAAAAAAAACAAACTAACCCGATCATCCCTCTGTCTGCCAACTATCATATCAATGTTCATAATATAACCGCATGCTCTCTAGATCCTACACTCGCATACTCCGTGAGAACTCATGTGCTTACGAT
+
DCDEEFFFFFFFGGGGGGGGGGHHHGHHHHHHHHHHHHHHHHHHHHGGGGGHHHHHHHHHHHGGGGHHHHHHHGHHHGHHHHBGHHHHHHHHGHGGHHHHFHHHGGHHHHGGGHGHHHHHHHFGHHHGGGGC<>A..<0.11110.----.110.0</01:<11000./011<11:111111:111111<:11:B--<..0<110<<1111:1100<1/.--..0100.<..9110110B1111<110.<.
@M03495:530:000000000-LYBTV:1:1108:23447:10346 1:N:0:AACACCTG+CCCATGCG
GTCAGCATGTGAGCTTTGGAGGGCAAGAAGTGTGGTTTATCAACGGCAAAATATAGATCGGAAGAGCACACGTCTGAACTCCAGTCACAACACCTGATCTCGTATGCCGTCTTCTGCTTGAAAAAAAAAAAATGACATACAACAGAGTCGCCAAGTCAAACTGAATGATCCTACAGCAACGCATGTAAGGATCATCAGACGTTCAGCACGTAAACCTCAGCGGGCACATCGATGTAAGTGTAGTCGTGTAC
+
BABBCFFFFFFFGGGGGGGGGGGGGGGHHHDGGHGHGHHHHHHHGGGGGHHHHHHHHHHHGGGGHHHHHHHGHHHGHHHHHHBGHHHHHHGHGGHHHG4GHHGGHHHHGEEHGHHHHHHHHHHHHGGG/A@/01<11111<11.0<000--..-.00000000000000<0000:00:/.---..00<0000/.<00000-../0000.-./..0///000.----./00./90.000000<0:0.<../0
@M03495:530:000000000-LYBTV:1:1108:8104:10354 1:N:0:AACACCTG+CCCATGCG
GTCAGCATGTGAGCTTTGGAGTGAAATCTCTTGTCTTAAGGAATAAAGGAAAAAGATTCCGTCGGAGGCTCGGTGCTCTACAGGTTCAACCTTTGTACTCTATTATTGCCTCACATTCCATCTCTTGTGAAAATATATTTGATTGGCTTTTCTGCAGGTTGTTTGCCAGGACTTTCCAAGACCTCCACTAGAAAACACAATAAACTTTTTGGAAGCTGGACAACTATCTTCATTTTTCAGAAACAGTGAAC
+
CBBCCFFFFFFFGGGGGGGGGGHHHHHHHHHHHHHHHHHGHHHHHHHHHHHHHHGGHIHIHIHGGGGGGHHGGGGGHHHHHHGHHHHHGHHHHHHHHHHHHHHHHHHHHHHHHHHHHHHHHHHHHHHHGHHHHGHHHHHHHHHHHFHHHHHHHHGHHHHHHGHHGHHHGHHHHHHHHHHHGHHHHHHHHHFFBGGHHGHEG0DGFFHHHHGGGHHHHHHHHGHHHFCFGHGGGGGGGGGGEFFGGEFGGGB
@M03495:530:000000000-LYBTV:1:1108:19949:10361 1:N:0:AACACCTG+CCCATGCG
GTCAGCATGTGAGCTTTGGACGACAAGGAGCAAGATAACGACCACAGGGAGGCTGGTTTATCAACGGCAAAATATAGATCGGAAGAGCACACGTCTGAACTCCAGTCACAACACCTGATCTCGTATGCCGTCTTCTGCTTGAAAAAAAAAAAAAATAAGGTCAATGCTAAGAACGTACAAACAATCCTCTGAACCCCAATCAACACAAGCCATATCATCTTGCTCCTTTGGATCACCAAAAACATAGCATT
+
BBBBBFFFFFFFGGGGGFGGGGEEFGHHHHHHFFGHHHHGGGGGHHHHGGGGGGHGFGHHHHHHGGGGGGFHGHHHFGHHHGEFGHHHHHHHGFHHGHGGHHHHHHHHGGHGHGGHHBB3BGHGGHHHHG/BGGHHHHHHHHBGFFCCC--;@--.000000:000/00;009/9.9..00...0/.////9//..9..:////9....;..//;9//9///////9///////./:/......9///9//
@M03495:530:000000000-LYBTV:1:1108:19249:10366 1:N:0:AACACCTG+CCCATGCG
GTCGGCATGTGAGCTTTGGAGTGAAATCTCTTGTCTTAAGGAATAAAGGAAAAAGATTCCGTCGGAGGCTCGGTGCTCTACAGGTTCAACCTTTGTACTCTATTATTGCCTCACATTCCATCTCTTGTGAAAATATATTTGATTGGCTTTTCTGCAGGTTGTTTGCCAGGACTTTCCAAGACCTCCACTAGAAAACACAATAAACTTTTTGGAAGCTGGACAACTATCTTCATTTTTCAGAAACAGTGAAC
+
ABB@ABBBFFFFGGGGGGGGGGHHGHHHHHHHHHHHHHHHHHHHHHHHHHHHHHGGHHHHHHHGGGGGGHHGGEGGHHHHHHHHHHHHHHHHHHHHHHHHHHHHHHHHHHHHHHHHHHHHHHHHHHHHHHHHHHHHHGHHHEHHHAHHHHHHHHGHHHHHHGHHGHHHHHHHGHBGHHBHFHHHHHHHHHHBHHHHHHHFGDGHHHHHHHGG;GHHHHGFFHHHGG;;FFGFFGGGGGFGGGGGGGGGGG0
@M03495:530:000000000-LYBTV:1:1108:14268:10368 1:N:0:AACACCTG+CCCATGCG
GTCAGCATGTGAGCTTTGGAATTAGTAAATTCGTTGACGACAGAAGGAGCAAGATAACGACCACAGGGAGGGTGGTTTATCAACGGCAAAATATAGATCGGAAGAGCACACGTCTGAACTCCAGTCACAACACCTGATCTCGTATGCCGTCTTCTGCTTGAAAAAAAAAAAAAAAAACCACACATAGCATACGCGGCGTCAGCGGAAAACTCTATACAAGTGCAAGATGTACGGCGGAGCGTGGTCAATGG
+
DEEDEFFFFFFFGGGGGGGGGGHHHHHHHHHHGHHHHHGGGGGHHHHHHHHHHHHHHHGGGGGHHHHGGGGGFGGGGHHHHHGHGGGFGHHHHHHHHHHHGGGGHHGHHHHGHHHGGHHHHHHHHHHHHHGFFFHG?FDGHHFGHHHHGGGHGHHHHHHHGHHHHGGGGG-9-----<.<B...00101110..------..0.----//001111110011111</01111..-------..-9010110
@M03495:530:000000000-LYBTV:1:1108:18801:10371 1:N:0:AACACCTG+CCCATGCG
GTCAGCATGTGAGCTTTGGAATTAGTAAATTCGTTGACGACAGAAGGAGCAAGATAACGACCACAGGGAGGGTGGTTTATCAACGGCAAAATATAGATCGGAAGAGCACACGTCTGAACTCCAGTCACAACACCTGATCTCGTATGCCGTCTTCTGCTTGAAAAAAAAAAAAAAGCAGTAGAATAAGGATGACTTTCCTGAATACACACGATACGAAGCGAGACTCGACTGCGAGTCGATCTTACACAGCA
+
CCCDCFFFFFFFGGGGGGGGGGHHHHHHHHHHGHHHGHGGGGGHHHHHHHHHHHHHHHGFGGGHHHHGGGGGEGGGGHHHHHFHGGGGGHHGHHHHHHHHGGGGHHHHHHHGHHHGHHHHHHHHHHHHHHGHGGHHHF1FFHFGGHGHGGGHGHHHHHHHGHFHAEEG?:9<--..:/111111111000000111111<:01100:0.--..-....--.--.00..-../.--<<-....111100../
@M03495:530:000000000-LYBTV:1:1108:20996:10383 1:N:0:AACACCTG+CCCATGCG
GTCAGCATGTGAGCTTTGGAATTAGTAAATCGACAGAAGGAGCAAGATAACGACCACAGGGAGGGTGGTTTATCAACGGCAAAATATAGATCGGAAGAGCACACGTCTGAACTCCAGTCACAACACCTGATCTCGTATGCCGTCTTCTGCTTGAAAAAAAAAAAAAACAAAAACATACTAAACAGCAATACTTACCATAGTGTCACAAGATGGACTAGAGCATCCGACAACGACATACGGAATCTCGATGG
+
CCCCDFFFFFFFGGGGGGGGGGHHHHHHHHHGHGGGHHHHHHHHHHHHHHHGGGGGHGHHGGGGGBFGEGHHHHHHHGGGGGFGFHHHHHHHHGGGGHHHHHHHGHHHGGHHHHHHHHHHHHHGHGGHHHH2GHHGGHFGHGGGHGHHHHHHHGHHHGGGG??@<<-.<9<....010111001/.//:B01111<<100:1<11110:/010/00<0001000/9<---9-.--.10.....01:.0/1.
@M03495:530:000000000-LYBTV:1:1108:11220:10419 1:N:0:AACACCTG+CCCATGCG
GTCAGCATGTGAGCTTTGGAGTGAAATCTCTTGTCTTAAGGAATAAAGGAAAAAGATTCCGTCGGAGGCTCGGTGCTCTACAGGTTCAACCTTTGTACTCTATTATTGCCTCACATTCCATCTCTTGTGAAAATATATTTGATTGGCTTTTCTGCAGGTTGTTTGCCAGGACTTTCCAAGACCTCCACTAGAAAACACAATAAACTTTTTGGAAGCTGGACAACTATCTTCATTTTTCAGAAACAGTGAAC
+
CABCCFFFFFFFGGGGGGGGGGGGGHHHHHHHHHHHHHGHHHHHHHHHHHHHHHGGHIHIHHHGGGGGGHHGGGGGHHHHGHGHHHHHHHHHHHHHHHHHHHHHHHHGHHHHHHHHHHHHHHHHHHHHHHHHHHHHHHHHHHHHHHHHHHHHHHHHHHHHHGHHHHHHHEEGHHHHGHHHHHHHHHGHHHGGHHHHHHHGGFBGGHHHHHGGGHHHHHHHHHHHGHHGFHGGGGGGGGGFFCFFGFCBFG0
@M03495:530:000000000-LYBTV:1:1108:11181:10423 1:N:0:AACACCTG+CCCATGCG
GTCAGCATGTGAGCTTTGGTCCAGCCTGAGTCCTGGTTTATCAACGGCAAAATATAGATCGGAAGAGCACACGTCTGAACTCCAGTCACAACACCTGATCTCGTATGCCGTCTTCTGCTTGAAAAAAAAAAAAAAAACAACAAAACTAACACTATAAGCATACAACATACACAAAAAACAAACAAACACTTGCCTATCACATTAACAGATACAGATAACGCATAATATATCTCACTATGACAACGTATCAC
+
DCDDDFFFFFFFGGGGGGGGGGHHHGHHHHHHHHHHHHHHHHHHHGGGGGHHHHHHHHHHHGGGGHHHHHHHGHHHGHHHHHHHHHHHHHHGHGGHHHG4FHHGGHHHHGGGHGHHHHHHHHHHHGGGFFC</>---..<......0<00<::/00000:<0<000./00::0..<C-...........0000<0000<00000<000/000000<0:0.--..000<0000000000000:09<..0.00
@M03495:530:000000000-LYBTV:1:1108:15744:10441 1:N:0:AACACCTG+CCCATGCG
GTCAGCATGTGAGCTTTGGAGTGAAATCTCTTGTCTTAAGGAATAAAGGAAAAAGATTCCGTCGGAGGCTCGGTGCTCTACAGGTTCAACCTTTGTACTCTATTATTGCCTCACATTCCATCTCTTGTGAAAATATATTTGATTGGCTTTTCTGCAGGTTGTTTGCCAGGACTTTCCAAGACCTCCACTAGAAAACACAATAAACTTTTTGGAAGCTGGACAACTATCTTCATTTTTCAGAAACAGTGAAC
+
CCCCCFFFFFFFGGGGGGGGGGHHHHHHHHHHHHHHHHHHHHHHHHHHHGHHHHGGHIIHHIHGGGGGGHHGGGGGHHHHHHHHHHHHHHHHHHHHHHHHHHHHHHHHHHHHHHHHHHHHHHHHHHHHHHHHHGHHHHHHHHHHFEHHHHHHHHHHHHHHHGHHFHHHHHHHHHHHHHFHHHHHHHHHHHHBGHHHHHHEGGFFHHHHHHGGCC:GHHHGHHHHHGGGHFGGGGGGGFB0BFFGFFFFEGB
@M03495:530:000000000-LYBTV:1:1108:7314:10442 1:N:0:AACACCTG+CCCATGCG
GTCAGCATGTGAGCTTTGGTCCAGCCTGAGTCCTCTGGTTTATCAACGGCAAAATATAGATCGGAAGAGCACACGTCTGAACTCCAGTCACAACACCTGATCTCGTATGCCGTCTTCTGCTTGAAAAAAAAAAACAAGTTTATTTTATTATGGTAAAGCGAAGATTACATATAATACCATTAAAAATGGAAATTACATAGCACTAAGGATGCGAACAAGACAACCAATTAACGTGGGTAGATCCGAATTTT
+
ABBBBFFFF@FFGGGGGGGFGGHHHGHHHHHHHHHHHHHHHHHHHHHGGGFGHHGHHHHHHHHGGGGHHHFHHHGHHHGHHHHHHHHHHHHHHGHGGHHHHFHFHFGHHHHGEEHGHGGHHHHHHB3G@DG?////?0111<1>1>1<GFD11>>GD11.<--<=0<<0=00==:::CB;;:0000.0000;:CF000;0:B000://09//:.;-;////9..;;.//;//;B.;-9/99/;/9D..9//
@M03495:530:000000000-LYBTV:1:1108:2998:10473 1:N:0:AACACCTG+CCCATGCG
GTCAGCATGTGAGCTTTGGAATTAGCTGGTTTATCAACGGCAAAATATAGATCGGAAGAGCACACGTCTGAACTCCAGTCACAACACCTGATCTCGTATGCCGTCTTCTGCTTGAAAAAAAAAAAAAAACTCTCAAGATTGATGCCTGTCGAGTTGAGTATGCTTACATATGTAAAATTTTACAGACTTAAGATCGACAGTACAACTGATACCTAAATCTTCCGCCACGTCATAGCGATATCACACATCGG
+
CDDCDFFFFFFFGGGGGGGGGGHHHHHHHHHHHHHHHHGGGGGGHGHHHHHHHHGGGGHHHHHHHGHHHGHHHHHH3GGHHHHHGHGGHHHH4GGGGGHHHHGGGHGHHHHHHGFHHHHF?D@C//<>-.11111111100000000000..-0.<<00<00<<0<C0<000<:0000000<<00:.:000000:9.-.-00<0000/0000:0:00000<00...-.-....000--<.-<0000.00..
@M03495:530:000000000-LYBTV:1:1108:25348:10476 1:N:0:AACATCTG+CCCATGCG
GTCAGCATGTGAGCTTTGGTCCAGCCTGAGTCCTCTGGTTTATCAACGGCAAAATATAGATCGGAAGAGCACACGTCTGAACTCCAGTCACAACATCTGATCTCGTATGCCGTCTTCTGCTTGAAAAAAAAAAAGACAAAAAAGAAACCGAGGAACTACCCTGTCATGACTGACAGAGGATACAAAGACACTCTCTAACTCGGCGCAAGAACTCATCACGTGTTATCCCATCTGTCATCAACTACACTTGT
+
BBBCCFFFFFFFGGGGGGGGGGHHHGHHHHHHHHHHHHHHHHHHHHHGGGGGHGHHHHHHHHHGGGGHHHHHHHGHHHGHHGGGHHHGHHHHHGHHHHHHG4FHFFGHHHHGFGHGHHHHHHHEFFHGGGGCDC/?01?00/-..0000---<</.000/:0/0000000000000//:./0:000/////0/00000000.:.9;---///000000;...:.00;:000/00000:000/00:0;000:
@M03495:530:000000000-LYBTV:1:1108:3553:10505 1:N:0:AACACCTG+CCCATGCG
GTCAGCATGTGAGCTTTGGTCCAGCCTGAGTCCCTGGTTTATCAACGCAAAATATAGATCGGAAGAGCACACGTCTGAACTCCAGTCACAACACCTGATCTCGTATGCCGTCTTCTGCTTGAAAAAAAAAAAAACAAACGAGAGTACGCGTGGCTCTGCTTGAACGAAAGAGATGTTCGATCAGGCTACAGCACACACATATGTACTAATATCTGTACGAGATTTAAGCGAACATGTGCATATCAGCTGTG
+
CBCCCFFFFFFFGGGGGGGGGGHHHGHHHHHHHHHHHGHHHHHHHHGGGGEHHHHHHHHHFEBFEHHHHHHHGHHH?DDBFGBEHHHHGHHGHGGHHHG4GHGFGHHHHGFGHGHHHHHH?03BF?EBCB<><<...0.....-<00..-----.0:000:0.:0...../:/00000..0..00/.0/000/./..9.0000090000000:00000..9..000900-.--:0000000000000:00/
@M03495:530:000000000-LYBTV:1:1108:12819:10533 1:N:0:AACACCTG+CCCATGCG
GTCAGCATGTGAGCTTTGGAATTAGTAAATTCGTTGACGACAGAAGGAGCAAGATAACGACCACAGGGAGGGTGGTTTATCAACGGCAAAATATAGATCGGAAGAGCACACGTCTGAACTCCAGTCACAACACCTGATCTCGTATGCCGTCTTCTGCTTGAAAAAAAAAAAACAACACACTAAACCCATCATTACTCTAGTGCTACTGGATCGCATCAATGTCAACGTGCTTATATTCAATATATCCACAT
+
CCCCCFFFFFFFGGGGGGGGGGHHHHHHHHHHGHHHHHGGGGGHHHHHHHHHHHHHHHGGGGGHHHHGGGGGGGGGGHHHHH@FFEGGGHHHHHHHHHHHGGGGGHHHHHHGHHHGHHHHHHHHHHHHHHGHGGHHHB1FGHFGHHHHGGGHGHHHHHHHHHHHHGGGG-9:..9.;...::90//../////////9//;/:9//////:/....9//////9//9....:;//9//////;B/////:/
@M03495:530:000000000-LYBTV:1:1108:17685:10542 1:N:0:AACACCTG+CCCATGCG
GTCAGCATGTGAGCTTTGGAATTAGCAGAAGGAGCAAGATAACGACCACAGGGAGGGTGGTTTATCAACGGCAAAATATAGATCGGAAGAGCACACGTCTGAACTCCAGTCACAACACCTGATCTCGTATGCCGTCTTCTGCTTGAAAAAAAAAAAAACCTACAACACCAACATCAACTCCGTCATATCTTTAGACAAAACTTGACGTACACCACCGTCAAGTGACATTAGACGTGTTTTAGTATCTAAGG
+
CCCDCFFFFFFFGGGGGGGGGGHHHHHHHHHHHHHHHHHHHHHGGGGGHHHHGGGGGFFGGGHHHHHHHGGGGGHHHHHHGH@GHGGGGGHHHHHHGHHHGHHHHHHHHHHHHHHGHGGHHHHDHHHGGHHGHGGDHGHHHHHHHGHHHHGGGCC@-;../0/;00;....../:00/000.=:.::00000:0000//.:0000:.9...0/........000:00000000..9;./:0/00000000/
@M03495:530:000000000-LYBTV:1:1108:20251:10569 1:N:0:AACACCTG+CCCATGCG
GTCAGCATGTGAGCTTTGGTCCAGCCTGAGTCCCTGGTTTATCAACGGCAAAATATAGATCGGAAGAGCACACGTCTGAACTCCAGTCACAACACCTGATCTCGTATGCCGTCTTCTGCTTGAAAAAAAAAAACAAAAAAAAACAATAACAGTATACATATTCACCAACATGTATAGATGACTAATATGTAACAATGCTTCTATATCTATCATGAACTCTATACAATGACGTATCACAATCTATATGTGCT
+
DDDDDFFFFFFFGGGGGGGGGGHHHGHHHHHHHHHHHHHHHHHHHHGGGGGHHHHHHGHHHHGGGGHHHHHHHGHHHGHHHHDGHHHHHHHHGHGGHHHHDHGHGGHHHHGGGHGHHHHHHHFGGHHCCC@F</=??G=-><-...00<0:000000<000000<0<:.</0:00000<0000000<00:0:00000<00000:000000000000:000:0000::000.9.0.0<00:<:0<<:0000:
@M03495:530:000000000-LYBTV:1:1108:5555:10574 1:N:0:AACACCTG+CCCATGCG
GTCAGCATGTGAGCTTTGGACTCCGGACTGGTTTATCAACGGCAAAATATAGATCGGAAGAGCACACGTCTGAACTCCAGTCACAACACCTGATCTCGTATGCCGTCTTCTGCTTGAAAAAAAAATACACGAAGACGAACTGAGATCTGCTTTATTCACTTATAGCATTGATGACGCCAACGAGAGAAGACATCCTACATGACGCTGTGACGTGAGACAACGAGCTGATATAAACCGAATGAGTCGACTAC
+
AABBBFFFF@FFGGGGGGGGGGHHECGGGHHHHHHHHHHHGGGGGHHHHHHHHHHHGGEFGFHHHHHEHHHGHHGHHHHHHH3BGGGHGGHHGHBFGHFEHFHHGEGHGHHHFHHFGHHFHCGGC0<222///?/?//--<11<111>1F1>D0000=0000000=0=0000=00:.-.-:....;./;//900/090/9;0/99A.9/00.;..;//...-..-.///://////---.99///-.-.9/
@M03495:530:000000000-LYBTV:1:1108:16825:10579 1:N:0:AACACCTG+CCCATGCG
GTCAGCATGTGAGCTTTGGAGTGAAATCTCTTGTCTTAAGGAATAAAGGAAAAAGATTCCGTCGGAGGCTCGGTGCTCTACAGGTTCAACCTTTGTACTCTATTATTGCCTCACATTCCATCTCTTGTGAAAATATATTTGATTGGCTTTTCTGCAGGTTGTTTGCCAGGACTTTCCAAGACCTCCACTAGAAAACACAATAAACTTTTTGGAAGCTGGACAACTATCTTCATTTTTCAGAAACAGTGAAC
+
CBCCCFFFFFFFGGGGGGGGGGHHHHHHHHHHHHHHHHHHHHHHHHHHHHHHHHGGHIHIHHHGGGGGGHHGGGGGHHHHHHHHHHHHHHHHHHHHHHHHHHHHHHHHHHHHHHHHHHHHHHHHHHHHHHHHHHHHHHHHHHHHHHHHHHHHHHHHHHHHHGHHHHHHHHHHHHHHHF=FHHHHHHHHHHGFHHHHHHHEGFFHHHHHHHGGCGGHHHHHHGHHHFGGHHGGGGGGGGGFGFCFGFFFEG:
@M03495:530:000000000-LYBTV:1:1108:27294:10595 1:N:0:AACACCTG+CCCATGCG
GTCAGCATGTGAGCTTTGGAATTAGTAAATTCGTTGACGACAGAAGGAGCAAGATAACGACCACAGGGAGGGTGGTTTATCAACGGCAAAATATAGATCGGAAGAGCACACGTCTGAACTCCAGTCACAACACCTGATCTCGTATGCCGTCTTCTGCTTGAAAAAAAAAAGAGTATATATTATACTTGGAGCACCTACTACAATCCGTCCCTCTAGAGTCGAGTCACCCTATCCGTAGACACTTCCATGAA
+
BAAAAFFFFDFFGGGGGGGGGGHHGGGDGGFGEFGHEHGGEGGFHHHHHGGHHFDHHHG1EFGGHHFGFEEGGGGGGHHHHF4FF?EEEGFGFGHHHGHHG?FDFAEGGFHC0?GFBDCDGGGHDGFDGFCEFFFFC1<<FG<C0FGHG.A0<DG1GHBHGCFDCGC-:-.9;0;000B0;;CCF00090/;9;.;;/9B0/00//9..../..;/BFF9-;9F./999EB///;9A..//.///;/////
@M03495:530:000000000-LYBTV:1:1108:26519:10601 1:N:0:AACACCTG+CCCATGCG
GTCAGCATGTGAGCTTTGGAGTGAAATCTCTTGTCTTAAGGAATAAAGGAAAAAGATTCCGTCGGAGGCTCGGTGCTCTACAGGTTCAACCTTTGTACTCTATTATTGCCTCACATTCCATCTCTTGTGAAAATATATTTGATTGGCTTTTCTGCAGGTTGTTTGCCAGGACTTTTCAAGACCTCCACTAGAAAACACAATAAACTTTTTGGAAGCTGGACAACTATCTTCATTTTTCAGAAACAGTGAAC
+
CCCCCFFFFFFFGGGGGGGGGGHHHHHHHHHHHHHHHHHHHHHHHHHHHHHHHHGGHIHIHIHGGGGGGHHGGFGGHHHHHHH?GHHHHHHHHHHHHHHHHHHHHHHHHGHHHHHGHHHHHHHHHHHHHGHHFHHHHHHHHGHHFFHHHHHHHHHHHHHHHDGHHHHHHHGHFHH1FBHGHHFHFHHHHFGFGGFHHFHCGFF0DGHHHHGG00;CGBGHHHHHHHHCHHGGGGGGGB00;0FGGGFBFF0
@M03495:530:000000000-LYBTV:1:1108:9370:10602 1:N:0:AACACCTG+CCCATGCG
GTCAGCATGTGAGCTTTGGAGTGAAATCTCTTGTCTTAAGGAATAAAGGAAAAAGATTCCGTCGGAGGCTCGGTGCTCTACAGGTTCAACCTTTGTACTCTATTATTGCCTCACATTCCATCTCTTGTGAAAATATATTTGATTGGCTTTTCTGCAGGTTGTTTGCCAGGACTTTCCAAGACCTCCACTAGAAAACACAATAAACTTTTTGGAAGCTGGACAACTATCTTCATTTTTCAGAAACAGTGAAC
+
CCCCCFFFFFFFGGGGGGGGGGHHHGHHHHHHHHHHHHHHHHHHHHHHHGHHHHGGHHHHHGHGGGGGGHHGGGGGHHHHHHFHHHHHGHHHHGHGFHHHHHHHGHHHHHHHHHHHHHGHHHHHHHHHHHEHGHHHHHHHHHHHHHHHHHHHHHGHHHHHHGHHHHGHGHHHHHHHHHHHFFFHHHHHHHHDGHHHFHHEGDGHHHGHHHGCCGGHHHHHHGHHHHGCHHGGGGGGGGGFFGFGGGFGEF0
@M03495:530:000000000-LYBTV:1:1108:9938:10606 1:N:0:AACACCTG+CCCATGCG
GTCAGCATGTGAGCTTTGGAGTGAAATCTCTTGTCTTAAGGAATAAAGGAAAAAGATTCCGTCGGAGGCTCGGTGCTCTACAGGTTCAACCTTTGTACTCTATTATTGCCTCACATTCCATCTCTTGTGAAAATATATTTGATTGGCTTTTCTGCAGGTTGTTTGCCAGGACTTTCCAAGACCTCCACTAGAAAACACAATAAACTTTTTGGAAGCTGGACAACTATCTTCATTTTTCAGAAACAGTGAAC
+
BABBBFFFFFFFGGGGGGGGGGHHHHHHHHHHHHHHHHHHHHHHHHHHHHHHHHGGHHHHHHHGGGGGGHHGGFGGHHHHHHCHHHHHHHHHHHHGHHHHHHFHHHHHGHHHHHHHHHHGHHHHHHHHHHHHHHHHHHHHHHHHHGHHHHHHHHHHHGHHHFHHGHGHFHEHHHGHGHHHHHHHHGHHHHH>GHGHHHHGGDDGHHHHHHGGFFBEHHCCGGHEHHCCHHGGGGGGGGGGBFFFGGFGGG0
@M03495:530:000000000-LYBTV:1:1108:18697:10626 1:N:0:AACACCTG+CCCATGCG
GTCAGCATGTGAGCTTTGGAGTGAAATCTCTTGTCTTAAGGAATAAAGGAAAAAGATTCCGTCGGAGGCTCGGTGCTCTACAGGTTCAACCTTTGTACTCTATTATTGCCTCACATTCCATCTCTTGTGAAAATATATTTGATTGGCTTTTCTGCAGGTTGTTTGCCAGGACTTTCCAAGACCTCCACTAGAAAACACAATAAACTTTTTGGAAGCTGGACAACTATCTTCATTTTTCAGAAACAGTGAAC
+
3>AA?BFFDFFFGGFGGFFFGGCG5FGGHHHHHHHHHHHHGHHFGHHHHHFHGHGEFHHHHHHEGGGGGHFGGGGGHHHHHGBGHHHHHFHHHHHHHHHHHGHHGHHHHHHHGHGHHHHHGHHHHHHGHHHHFHHGHFHGGGHHGGGHHHHHHFFFHEFFHGGHHHHGHHHHHHHGGHGGHHGHHHHFH0G11>GFHHGEGHGHHFHHHHGG;GCGHFCGHHHHHF;CFGBFGGGGFFFF0BBBGFFF0C0
@M03495:530:000000000-LYBTV:1:1108:5643:10628 1:N:0:AACACCTG+CCCATGCG
GTCAGCATGTGAGCTTTGGAATTAGTAAATTCGTTGACGACAGAAGGAGCAAGATAACGACCACAGGGAGGGTGGTTTATCAACGGCAAAATATAGATCGGAAGAGCACACGTCTGAACTCCAGTCACAACACCTGATCTCGTATGCCGTCTTCTGCTTGAAAAAAAAAAAATAAAAAAATAAACAGAGAAATGATCGAGCCAATCAGATGTGAATGCGACATCGAATCATCGAGATGACACCCATGATCT
+
BBBBBFFFFFFFGGGGGGGGGGHHHHHHHHHHGGHHHHGGGGGHHHGHHHGHGHFHHGGGGGGHHHGGGGGGEFGEGHHHHHEGGEGGGHHHHHHHGGHFGGGCH0GGFHHGGGFGHHHHFGGH2GHHHHDHGFHF<F1?FFFGHHHHGEGFGHGHHHFFFCGHHFG@CC--.00000--:;0009.//.:/9////....9/.///9/////9/;//..--.9.///999///.../////.../9/9//
@M03495:530:000000000-LYBTV:1:1108:28145:10632 1:N:0:AACACCTG+CCCATGCG
GTCAGCATGTGAGCTTTGGAATTAGTAAATTCGTTGACGACAGAAGGAGCAAGATAACGACCACAGGGAGGGTGGTTTATCAACGGCAAAATATAGATCGGAAGAGCACACGTCTGAACTCCAGTCACAACACCTGATCTCGTATGCCGTCTTCTGCTTGAAAAAAAAAAAAGAGCCATGTAAAACTTATACATTTGTCGGACACGCAGTACCTATATCTCAGTTCTATCCTTTATCACACACTTGGCTCC
+
BABBBFFFFDFFGGGGGGGGGGHHHHHHHHHHGHHHGHGGGGGHHHHHHHHHHHHHHHGFGGGHHHHGGGGGBFGFGHHGHHGBEEGGGHHHGHHHGFHHGCGGFHHHAGHGGHHGHHHHHHHHHHHHHHGGGGHH<1?<FG?AGGGHG.AHEGHHHGHHFHHHHG-CG-9-.:/;.990090000:00000000000/.---;..9;-.////////////9//;////:/9///;////.;//////;.
@M03495:530:000000000-LYBTV:1:1108:13045:10689 1:N:0:AACACCTG+CCCATGCG
GTCAGCATGTGAGCTTTGGAATTAGTAAATTGAAGGAGCAAGATAACGACCACAGGGAGGGTGGTTTATCAACGGCAAAATATAGATCGGAAGAGCACACGTCTGAACTCCAGTCACAACACCTGATCTCGTATGCCGTCTTCTGCTTGAAAAAAAAAAAACAAAAAAAAACAAACTGGTCCGAACCCATTCACACAGAATGACAACCATCATGCTCGACTGCTAGGTCTAAGATTCGAGACACTGTACCA
+
CBCDCFFFFFFFGGGGGGGGGGHHHHHHHHHHHHHHHHHHHHHHHHHGGGGGHHHHGFEGGEFFEGHHHHHHHGGGGGHHHHDGHHHHHGGGGHHHHHHHGHHHGGHHHHHHHHHHHHHGHGGHHGG3FHHGGHHHHGDGHGHHHHHHHHHHGHGGGG@--..;..:-?-;...;:00/000-:.--../000000..000000:0..900:00000;A-.;/000.0;00900000.:/9.//:0;0000
@M03495:530:000000000-LYBTV:1:1108:7918:10690 1:N:0:AACACCTG+CCCATGCG
GTCAGCATGTGAGCTTTGGGGAGGGTGGTTTATCAACGGCAAAATATAGATCGGAAGAGCACACGTCTGAACTCCAGTCACAACACCTGATCTCGTATGCCGTCTTCTGCTTGAAAAAAAAAAAAATGATAATGATGACAATTGAAAAAAACGTGGTATGCTAGCTGAGTCCGATGATGGCAAAACACCAATACGTAAGATATAATGTACACATTTACAGATGAAGGCGAACGATGCCAGACCACGTTGGG
+
CCCCCFFFFFFFGGGGGGGGGGGGGFGGEFHHHHHHHGGGGGHHGHHHHHHHHGGGGHHHHGHHGHHHGHHHHHHEHHHHHHHGHGGHFGHEGHHGGHFHHGGGHGHHGFGHHFFGHHGGGG@F-<01>>111=00<<00=000000=.--:;;:..00/0000/909.;00....00;0/;;./.9:.9.;99./;..///;//;/////////;////;9/9/B/.:-:--.;.9;//;.;/......-
@M03495:530:000000000-LYBTV:1:1108:14951:10692 1:N:0:AACACCTG+CCCATGCG
GTCAGCATGTGAGCTTTGGAGTGAAATCTCTTGTCTTAAGGAATAAAGGAAAAAGATTCCGTCGGAGGCTCGGTGCTCTACAGGTTCAACCTTTGTACTCTATTATTGCCTCACATTCCATCTCTTGTGAAAATATATTTGATTGGCTTTTCTGCAGGTTGTTTGCCAGGACTTTCCAAGACCTCCACTAGAAAACACAATAAACTTTTTGGAAGCTGGACAACTATCTTCATTTTTCAGAAACAGTGAAC
+
CCCDDFFFFFFFGGGGGGGGGGHHHHHHHHHHHHHHHHHHHHHHHHHHHHHHHHGGHHIIHHHGGGGGGHHGGGGGHHHHHHHHHHHHHHHHHHHHHHHHHHHHHHHHHHHHHHHHHHHHHHHHHHHHHHHFHHHHHHHHHHHHHHHHHHHHHHHHHHHHHGHHHHHHHHHHHHHHHHGHHHHHHHHHHHHHHHHHHHHEGHHGHHHHHHGGCHHHHHHHHHHHHHHGHHGGGGGGGFGGGGGGGGGGGG0
@M03495:530:000000000-LYBTV:1:1108:13722:10712 1:N:0:AACACCTG+CCCATGCG
GTCAGCATGTGAGCTTTGGAATTAGTAAATTCGTTGACGACAGAAGGAGCAAGATAACGACCACAGGGAGGGTGGTTTATCAACGGCAAAATATAGATCGGAAGAGCACACGTCTGAACTCCAGTCACAACACCTGAATCTCGTATGCCGTCTTCTGCTTGAAAAAAAAAAAACAAAAACAACATACAAGACACAGCTGTTAGAAGTCAGAATCGCATAGACAGAGAAGAATCATTCACGCACAAAATCTA
+
CCCCCFFFFFFFGGGGGGGGGGHHHHHHHHHHGHHHHHGFGGGHHHHHHHHHHHHHHHGGGGGHHHHGFGGGEGGGGHHHHHHHGGGGGHHHHHHHHHHHGGGGHHHHHHHGHHHGHHHHHHHHHHHHHHGHGGHHHHF1FFHGGGHGHG.@GGHFHHHHHHGHHHGGGGG-<.<<.<...=.9/10000/<///..00::1111<1<<1:11:..99.010<////0/0/01111:11..---/<<0011
@M03495:530:000000000-LYBTV:1:1108:28425:10712 1:N:0:AACACCTG+CCCATGCG
GTCAGCATGTGAGCTTTGGAATTAGTAAATTCGTTGACGACAGAAGGAGCAAGATAACGACCACAGGGAGGGTGGTTTATCAGCGGCAAAATATAGATCGGAAGAGCACACGTCTGAACTCCAGTCACAACACCTGTTCTCGTATGCCGTCTTCTGCTTGAAAAAAAAAAAATCACTCTCACACAACTCTTAGACGGTCTATTCCTTGAAATAAATCCACTCAACTCACCCTACCTATTGCTTGTCTATGC
+
BAABBFFFFFFFFFGGGGGBGFHHHHHHHHFHGHHHHHGGGGGHHHGHHHEBGHHHFHEAEE0GHHHG1ECCBFFGFHHHHH43?ECEEHHHFFFFHBGEF?FDFHFHHHGGBGGGGB2FGFGF2@FHHGGEFD<C1?1<FFFACG1FF.<GFFGHHEDF.0<=GG-:@-;:.;9/0;00;0;BA../0000//;..9;9////:/;9//9///;B///9/;//.////..9.999////9;//.///9//
@M03495:530:000000000-LYBTV:1:1108:27526:10719 1:N:0:AACACCTG+CCCATGCG
GTCAGCATGTGAGCTTTGGAGTGAAATCTCTTGTCTTAAGGAATAAAGGAAAAAGATTCCGTCGGAGGCTCGGTGCTCTACAGGTTCAACCTTTGTACTCTATTATTGCCTCACATTCCATCTCTTGTGAAAATATATTTGATTGGCCTTTCTGCAGGTTGTTTGCCAGGACTTTCCAAGACCTCCACTAGAAAACACAATAAACTTTTTGGAAGCTGGACAACTATCTTCATTTTTCAGAAACAGTGAAC
+
BAABBFFFFFFBFFGGGGGFFGHHHHHGHHGHHHHHHHHGHHGHHHHHHHFHGHGEGHHFHGHGGCCAEHHG?EE?GHBGHGGFHFHHHHHHHHHHHGHHHHHHHHHHGGHHHHHHHHHHHHHHHHHGHFHHGHFFFHHHHHGHEHGHGHHHHGFHHHHHHFHHEGBGFHHHGHDG1FGGFHFFHGFHFGHFFGHHHHHGFHBDGHHGGGGGCGBHHHHHHHHEFG00;CBBFFBFFGGFE;FBF90;B00
@M03495:530:000000000-LYBTV:1:1108:25405:10743 1:N:0:AACACCTG+CCCATGCG
GTCAGCATGTGAGCTTTGGAGTGAAATCTCTTGTCTTAAGGAATAAAGGAAAAAGATTCCGTCGGAGGCTCGGTGCTCTACAGGTTCAACCTTTGTACTCTATTATTGCCTCACATTCCATCTCTTGTGAAAATATATTTGATTGGCTTTTCTGCAGGTTGTTTGCCAGGACTTTCCAAGACCTCCACTAGAAAACACAATAAACTTTTTGGAAGCTGGACAACTATCTTCATTTTTCAGAAACAGTGAAC
+
BCCCCFFFFFFFGGGGGGGGGGHHHHHHHHHHHHHHHHHHGHHHHHHHHHHHHHGGHIH5GHHGGGGGGHHGGGFGHHHHHHGHHHHHHHGHFFHGFFHHHHHHGHHHHHHHHGHHHHGHHHHHHHHHHHGHHHHHHHHHHGHHHEFHHHGHHHHHHGHHHGHHGHFHHGHHGHHHGHHHGGHHHHHHHHHD1FGHHHHEGGHHHHHHHHGGCGF.GHFHHHHGHH;CG0CFGGGFGGFB0=FGGGFGFF0
@M03495:530:000000000-LYBTV:1:1108:16363:10744 1:N:0:AACACCTG+CCCATGCG
GTCAGCATGTGAGCTTTGGAATTAGTAAATTCGTTGACGACAGAAGGAGCAAGATAACGACCACAGGGAGGGTGGTTTATCAACGGCAAAATATAGATCGGAAGAGCACACGTCTGAACTCCAGTCACAACACCTGATCTCGTATGCCGTCTTCTGCTTGAAAAAAAAAAAAAAACAAAAAAGAAAAGAGCATTAGTCATCATAATATACGTGATAATTAAATGTTGTGAGAAGACATAATAATAATGCTG
+
CCCDDFFFFFFFGGGGGGGGGGHHHHHHHHHHGHHHHHGGGGGHHHHHHHHHHHHHHHGGGGGHHHHGGGGGEFGFGHHHHHGHFGGGGHHHHHHHHHHHGGGGHHHHHHHGHHHGHHHHHHHHHFHHHFFHGGHHGF1FHHFGFHHHGEFHGHHHHHGHHHHHHGGGGC---:-......-.../;/.//090000000090000000;.9/./00;000000000:.0009/0;/00;:0000000000
@M03495:530:000000000-LYBTV:1:1108:19768:10747 1:N:0:AACACCTG+CCCATGCG
GTCAGCATGTGAGCTTTGGAATTAGTAAATTCGTTGACGACAGAAGGAGCAAGATAACGACCACAGGGAGGGTGGTTTATCAACGGCAAAATATAGATCGGAAGAGCACACGTCTGAACTCCAGTCACAACACCTGATCTCGTATGCCGTCTTCTGCTTGAAAAAAAAAAAAAAAAAAACAACAACACGAACATCCTATGCTGGAATACTCAAAGCCTAGTAAAAGAGTACAGCGCATGAACGACGGATCT
+
CCCDDFFFFFFFGGGGGGGGGGHHHHHHHHHHGHHHHHGGGGGHHHHHHHHHHHHHHHGGGGGHHHHGGGGGEFGGGHHHHHBGFGGGGHHHHHHHHHHHGGGGHHHHHHHGHHHGHHHHHHHHHHHHHHGHGGHHHG1GHHGGHHHHGGGHGHHHHHHHHHHHGG@GFEC?9------<...9A....-<--00/00000000.00000<0000<.00/0000<0./000:0<99-..00:..---..<0
@M03495:530:000000000-LYBTV:1:1108:5645:10765 1:N:0:AACACCTG+CCCATGCG
GTCAGCATGTGAGCTTTGGTCCGCCTGGTTTATCAACGGCAAAATATAGATCGGAAGAGCACACGTCTGAACTCCAGTCACAACACCTGATCTCGTATGCCGTCTTCTGCTTGAAAAAAAAAAAAAAAAAAAAAACTACTAATATATAAACACTCTAGCAATCAAAACAATAATTACATATGAGCTAAGATATACTCAACGACATATGGTACATCATCACATAGCCTTATGTAGAGAACACAACTTACTAA
+
DCDCCFFFFFFFGGGGGGGGGGGGGGHHGHHHHHHHHGGGGGHHHHHHHHHHHGGGGHHHHHHHGHHHGHHHHHHHHHHHHH@EGGGHHHHFHHHGGHHHHGGGHGHHHHHHHHHHGHGGGG?D</----<-::-.0:0000000:000000.:/000000<:0000.9.0000<0000<000000000<0000<0<<0:<<-<.0000:000000<0000000000000000000000//...000<:00
@M03495:530:000000000-LYBTV:1:1108:3267:10780 1:N:0:AACACCTG+CCCATGCG
GTCAGCATGTGAGCTTTGGAGTGAAATCTCTTGTCTTAAGGAATAAAGGAAAAAGATTCCGTCGGAGGCTCAGTGCTCTACAGGTTCAACCTTTGTACTCTATTATTGCCTCACATTCCATCTCTTGTGAAAATATATTTGATTGGCTTTTCTGCAGGTTGTTTGCCAGGACTTTCCAAGACCTCCACTAGAAAACACAATAAACTTTTTGGAAGCTGGACAACTATCTTCATTTTTCAGAAACAGTGAAC
+
CCCCCFFFFFFFGGGGGGGGGGHHHHHHHGHHHHHHHHHHHGHHHHHHHHHHHHGGHHIHFBFFGGGGGHHHHHHHGHHHHHFGHHHHHHHHHHHFGHHHHHHHHHHHHHHHHHHHHHHHHHHHHHGHHHGBGGHHHHHHHGHHEGFHFHHHHHGHGHHHHGHHHGHGHHHHHHHHHFFHGFFGHHFHHGHB<D>GGFC<FGDGHHGHHFGG0GHGHHHEHFHGHBCCGFFFHHHHHBGGCFGGGGBBFB0
@M03495:530:000000000-LYBTV:1:1108:4927:10822 1:N:0:AACACCTG+CCCATGCG
GTCAGCATGTGAGCTTTGGAATTAGTAAATTCGTTGACGACAGAAGGAGCAAGATAACGACCACAGGGAGGGTGGTTTATCAACGGCAAAATATAGATCGGAAGAGCACACGTCTGAACTCCAGTCAAAACACCTGATCTCGTATGCCGGCTTCTGCTTGAAAAAAAAAAATAGGGGTGAACTGCGTAGATAAAATGAGGCAGCACATTGGACAAGGCCACGGTCTGCGCCGCGATCACCGCTCATATCAG
+
A>1>AF1BFFFB11AA3AB11BB1AADD3E3GFFGFH1AA0A0G1E00FA/AAC1B11EFA//F/BFFFE>E//>>F0FGD22>/>>E/0BF1BG222BFFGGG00<B00</GFC/FGF1<C112@@21@CCGCBHF111??FA0FGF<-<-<<=<0<<<GFHGF-A--;-.090...-:;0009..---//////9/;9------;///////---99---9-9-//-9-;--9---/--99=-9//;/9
@M03495:530:000000000-LYBTV:1:1108:19909:10824 1:N:0:AACACCTG+CCCATGCG
GTCAGCATGTGAGCTTTGGAGTGAAATCTCTTGTCTTAAGGAATAAAGGAAAAAGATTCCGTCGGAGGCTCGGTGCTCTACAGGTTCAACCTTTGTACTCTATTATTGCCTCACATTCCATCTCTTGTGAAAATATATTTGATTGGCTTTTCTGCAGGTTGTTTGCCAGGACTTTCCAAGACCTCCACTAGAAAACACAATAAACTTTTTGGAAGCTGGACAACTATCTTCATTTTTCAGAAACAGTGAAC
+
CBCCCFFFFFFFGGGGGGGGGGHHHGHHHHHHHHHHHHHHHHHHHHHHHHHHHHGGHIHHHIHGGGGGGHHGGGGGHHHHHHHHHHHHHHGHHHHHHHHHHHHHHHHHHHHHHHHHHHHHHHHHHHHHHHGHGHHHHHHHHGHHHHFHHHHHHHHHHGHHHGHHHGGHHHHHHHFFHGGHGHHFH<GHHHHFHFHHHGHEFHHHHHGHHHGGFHHFFHHHHGHHHHCCGGGGGGGGGGF;CBFGFG9FEF0
@M03495:530:000000000-LYBTV:1:1108:11039:10824 1:N:0:AACACCTG+CCCATGCG
GTCAGCATGTGAGCTTTGGTTTATCAACGGCAAAATATAGATCGGAAGAGCACACGTCTGAACTCCAGTCACAACACCTGATCTCGTATGCCGTCTTCTGCTTGAAAAAAAAAAAAACAAAATAACAAATTGTATCACTAGCTTGCTAGAGAAGTCAATAAAAAACATAAACTAGAACACAAAATCAATTGAAACTAGAGATATAGCATAGTCAAAGCGCGATGACTAGTCATCGACGACAAAATATCATG
+
CBCCDFFFFFFFGGGGGGGGGGHHHHHHGGGGGHHHHHHHHHHHGGGGHHHHHHHGHHHGHHHHHHHHHHHHHHGHGGHHHH5FFGGGHHHHGEGHGHHHHHHHGHHHHGGGCG////?/0?11111=?111111<111<<>110.1><0<00/0000000000-..0;:00000:00//:...00000000;900;:0C0000009;0000;0000/.:---.00900000009/--9---/.00900;0
@M03495:530:000000000-LYBTV:1:1108:4869:10836 1:N:0:AACACCTG+CCCATGCG
GTCAGCATGTGAGCTTTGGAGTGAAATCTCTTGTCTTAAGGAATAAAGGAAAAAGATTCCGTCGGAGGCTCGGTGCTCTACAGGTTCAACCTTTGTACTCTATTATTGCCTCACATTCCATCTCTTGTGAAAATATATTTGATTGGCTTTTCTGCAGGTTGTTTGCCAGGACTTTCCAAGACCTCCACTAGAAAACACAATAAACTTTTTGGAAGCTGGACAACTATCTTCATTTTTCAGAAACAGTGAAC
+
AABBBFFFFFFFFGGGGGGGGGFHHHHHHHHHHGHHHHHHHHHHHGHHGHHHHHGGHHHHGGHCAEGEGEHGG>EFHHHHHHHHHHHHHHHHHHGHHHHHHHHHHHHHHHHHHHHHHHHHHHHHHHHHFBFHHHHHGHHHHHHHHGBGFHHHHHGHEHGHHGHHHHHHHHHHHHDGHGGHHHHHHHGHHHH1GHHHGHG<DGGHHHHHHHGG::GHFHG.GGHHHHC;GGFGGGGGFFGGGFFGGFCFGE0
@M03495:530:000000000-LYBTV:1:1108:17637:10843 1:N:0:AACACCTG+CCCATGCG
GTCAGCATGTGAGCTTTGGAATTAGTAAATTCGTTGACGACAGAAGGAGCAAGATAACGACCACAGGGAGGGTGGTTTATCAACGGCAAAATATAGATCGGAAGAGCACACGTCTGAACTCCAGTCACAACACCTGATCTCGTATGCCGTCTTCTGCTTGAAAAAAAAAAAAACACAAACAAAAAGTAGTACACCCAAGACACATACATCATCTGCATTCTAGATTCAGTAAATAATTATCAATATGTCCA
+
DDDDDFFFFFFFGGGGGGGGGGHHHHHHHHHHGHHHHHGGGGGHHHHHHHHHHHHHHHGGGGGHHHHGGGGGGGGGGHHHHHGHGGGGGHHHHHHHHHHHGGGGHHHHHHHGHHHGHHHHHHHHHHHHHHGHGGHHGG1GHHGGHHHHGGGHGHHHHHHHGHHHGGFGC@;9;9.;;.;;..::..00000:00/.....////00000000000000000;;0::0;000:000:0000000000:0;:0
@M03495:530:000000000-LYBTV:1:1108:14092:10853 1:N:0:AACACCTG+CCCATGCG
GTCAGCATGTGAGCTTTGGACTCCTGACTGGTTTATCAACGGCAAAATATAGATCGGAAGAGCACACGTCTGAACTCCAGTCACAACACCTGATCTCGTATGCCGTCTTCTGCTTGAAAAAAAAAAAAACATGGCCCCTTAAATGCAAAATAAGTAATGGGATTTCCCCGGGTAGCGCATACATACGAGTAGCAGTTGCGGAAGACATATGTGCAACACGCCGCGCATCCGCGCCAATGACACATAAGTAC
+
CCCCCFFFFFFFGGGGGGGGGGHHHHHHHHHFHHHHHHHHGGGGGHHHHHHHHHHHGGGGHHHHHHHGHHHGHHHHHHHHHHHHHHGHGGHHG@4FGHFGHHHHGGGHGHGFHHHHHHHHGGBC<//></<11000.>.>111111<0=/<0<0000000<///<;00/---.::/:--.:00000....900000;00--9-.9/////9;/////..;-;---:-.-/..---.-///////////;//
@M03495:530:000000000-LYBTV:1:1108:22856:10856 1:N:0:AACACCTG+CCCATGCG
GTCAGCATGTGAGCTTTGGAGTGAAATCTCTTGTCTTAAGGAATAAAGGAAAAAGATTCCGTCGGAGGCTCGGTGCTCTACAGGTTCAACCTTTGTACTCTATTATTGCCTCACATTCCATCTCTTGTGAAAATATATTTGATTGGCTTTTCTGCAGGTTGTTTGCCAGGACTTTCCAAGACCTCCACTAGAAAACACAATAAACTTTTTGGAAGCTGGACAACTATCTTCATTTTTCAGAAACAGTGAAC
+
CBCCCFFFFFFFGGGGGGGGGGHHHHHHHHHHHHHHHHHHHHHHHHHHHHHHHHGGHHHIHHHGGGGGGHHGGGGGHHHHHHEHHGHHHHHHHHHHHHHHHHHHHHHHHHHHHHHHHHHHHHHHHHHHHHHHHHHHHHHHHGHHHHGHHHHHHHHHGHHHHGHHHHHHGHHHHHHHGHFGHHHHHHHHHGG<GFHHHHHFGDGHHHHHHHGGFHHHHGGHHHHHHHGGHHGGFGGGGGGGFFFFGGBFFF9
@M03495:530:000000000-LYBTV:1:1108:12010:10858 1:N:0:AACACCTG+CCCATGCG
GTCAGCATGTGAGCTTTGGTCCAGCCTGAGTCCTGGTTTATCAACGGCAAAATATAGATCGGAAGAGCACACGTCTGAACTCCAGTCACAACACCTGATCTCGTATGCCGTCTTCTGCTTGAAAAAAAAAAAAAACAAAAAATACACAAAATCATAAACTCAAAAAACGAAAATCAAAAAACAAAATAGCACAAAAACAATCATTACTCGATGAGTCGTGTTAATTATGCACTCTATAACAAAGTAACGAT
+
CCCCCFFFFFFFGGGGGGGGGGHHHGHHHHHHHHHHHHHHHHHHHGGGGGHHHHHHHHHHHGGGGHHHHHHHGHHHGHHHHHFHHHHHHHHGHGGHHHH4GHHGGHHHHGGGHGHHHHHHHHHHHHGGGCD@C--...00.-.00000..<000000000:0000.9.-.<.-000:00.-.....0<0<:0//......000000<00../00000-....:000000<000/00000000./:000...
@M03495:530:000000000-LYBTV:1:1108:10034:10863 1:N:0:AACACCTG+CCCATGCG
GTCAGCATGTGAGCTTTGGATGGTTCTGGTTTATCAACGGCAAAATATAGATCGGAAGAGCACACGTCTGAACTCCAGTCACAACACCTGATCTCGTATGCCGTCTTCTGCTTGAAAAAAAAAAAAAAGGTAAAAACCGAACCAAGACTTTGGTGACATGTAATATGACTACACACTCCAACGCTGGCATGCAACAAACGCACGTGAACTCTACACATCAGATAGTGAAATCTGAACTCCAATGACCGATC
+
CCCCCFFFFFFFGGGGGGGGGGGHHHHHHHHHHHHHHHGGGGGHHHHHHHHHHHGGGGHHHHHHHGHHHGHHHHHHHHHHHHGHFHGGHHHHFHHHGGHHHHGGGHGHHHHHHHHGHHGGGGG?/A>/..1=11<F.<----<C.<./0000/.;;0;0000000000000/0:0.///000.-..-./:.0090.....----..9.000000:/9009009:0000:0090:09000000:009B--:-
@M03495:530:000000000-LYBTV:1:1108:16349:10874 1:N:0:AACACCTG+CCCATGCG
GTCAGCATGTGAGCTTTGGAATTAGTAAATTCGTTGACGACAGAAGGAGCAAGATAACGACCACAGGGAGGGTGGTTTATCAACGGCAAAATATAGATCGGAAGAGCACACGTCTGAACTCCAGTCACAACACCTGATCTCGTATGCCGTCTTCTGCTTGAAAAAAAAAAAAAAAAACAATAAACTAGCAACATCATACTCCACCCATCGCTAAACTAACAAGCAACGACACACAAGGCACTGTCAGATAG
+
DCDEDFFFFFFFGGGGGGGGGGHHHHHHHHHHGHHHHHGGGGGHHHHHHHHHHHHHHHGGGGGHHHHGGGGGGGGGGHHHHHFHGGGGGHHHHHHHHHHHGGGGHHHHHHHGHHHGHHHHHHHHHHHHHHGHGGHHGGFGHHGGHHHHGFGHGHHHHHHHHHHHHGGGGG<<--9--.<.01<10110/<1.<:B01111000/<..//.....101100:0<.</.<.--</.....<..//11<111:<
@M03495:530:000000000-LYBTV:1:1108:9750:10907 1:N:0:AACACCTG+CCCATGCG
GTCAGCATGTGAGCTTTGGTCCAGCCTGAGTCCTGGTTTATCAACGGCAAAATATAGATCGGAAGAGCACACGTCTGAACTCCAGTCACAACACCTGATCTCGTATGCCGTCTTCTGCTTGAAAAAAAAAAAAAAACAGATAATAGACATATGCGACTGATCTGAGTGAGCACAACCAGAACTAGCATGTGAATACATAGCGTGTCACATCGATACGTGTCACATAACTGTGTGCACTCGAGGTACATATG
+
CCCDDFFFFFFFGGGGGGGGGGHHHGHHHHHHHHHHHHHHHHHHHGGGGGHHHHHHHHHHHGGGGHHHHHHHGHHHGHHHHHGHHHHHHHHGHGGHHHHDHHHFGHHHHGGGHGHHHHHHHHHHHHGGGGFA><<<.</<000000000=0000..--.;0;0000;0;000./:.....//0;0/0000000;;0;00;0-..:;0000:./..-.0;/B00000:000000.000;/..9-.0:00000
@M03495:530:000000000-LYBTV:1:1108:20382:10917 1:N:0:AACACCTG+CCCATGCG
GTCAGCATGTGAGCTTTGGTCCAGCCTGAGTCCCTGGTTTATCAACGGCAAAATATAGATCGGAAGAGCACACGTCTGAACTCCAGTCACAACACCTGATCTCGTATGCCGTCTTCTGCTTGAAAAAAAAAAAAACAAGACTCCTATATGATTATGCTAATTTGCATACTGAACAAGAACGCTATTACCTCATCAACCTTCACAATGTATTCGATTCTGAATTCGGATATATAAAATCTTATGCACTAGTC
+
CCCCCFFFFFFFGGGGGGGGGGHHHGHHHHHHHHHHHGHHHHHHHHGGGGGHHHHHHHHHHHGGGGHHHHHHHGHHHGHHHHEHHHHHHHHHGHGGHHHH4GHHGGHHHHGGGHGHHHHHHHHHHHHFFGGG>/-..<00>11111000000000<0000000000<:<0:C:0;/:::/.:..999000990000/./00:00009;0000/00000000000.....0000000:9F0000900090;0
@M03495:530:000000000-LYBTV:1:1108:12321:10923 1:N:0:AACACCTG+CCCATGCG
GTCAGCATGTGAGCTTTGGAATTAGTAAATTCGTTGACGACAGAAGGAGCAAGATAACGACCACAGGGAGGGTGGTTTATCAACGGCAAAATATAGATCGGAAGAGCACACGTCTGAACTCCAGTCACAACACCTGATCTCGTATGCCGTCTTCTGCTTGAAAAAAAAAAAAATAAAAAAAAGATAGAAAAAAACTGAGATTATAACAAGTTAGAACAACAAAACGAATACAATACTCATGATGAGAATAG
+
BBBCCFFFFFFFGGGGGGGGGGHHHHHHHHHHGHHHHHGGGGGHGHHHHHHHHHHHGHGGGGGHHHHGGGGGEGGGGHHHHH4FFGGGGHHHHHGHHHHHGGGGHHGHHHHGHHHGHHHHHHHHHHHHHHGHGGHHFF1FHHFGHHHHGGGHGHHHHHHHHHHHHGGGGA9--.;9000---.;0090F0/.-9.;00;000000000B/00000;0//....;.9....;00000000000000090090
@M03495:530:000000000-LYBTV:1:1108:23819:10936 1:N:0:AACACCTG+CCCATGCG
GTCAGCATGTGAGCTTTGGAATTAGTAATTCGTGACGCAGAAGGAGCAAGATAACGACCACAGGGAGGGTGGTTTATCAACGGCAAAATATAGATCGGAAGAGCACACGTCTGAACTCCAGTCACAACACCTGATCTCGTATGCCGTCTTCTGCTTGAAAAAAAAAAAACTAAAATAACAAAAAGAAGTGAACAGGGAGACGATAAGAGCGCATAAACCAGCAGACGCAGTAGAAACGGCACCGCAGACAA
+
BCCCCFFFFFFFGGGGGGGGGGHHHHGHHHHGGFHGGGGGGHHHHHHHHHHHHHHGGGGGHHHHGGGGG?FGGGHHHHHHHG@FGGHHHHHHHHHHHGGGGHHHHHHHGGHHGHHHHHHHHHHHHHHGHGGHHGF2FGHFGFHGHGCDFFHHHHHHHHGHHEFECF:9;.00=0000000::.;...:0000:;/.......-...000/---..:;0/..././.---9.:::00:..---.-----.//
@M03495:530:000000000-LYBTV:1:1108:13215:10946 1:N:0:AACACCTG+CCCATGCG
GTCAGCATGTGAGCTTTGGTCCAGCCTGAGTCCTCTGGTTTATCAACGGCAAAATATAGATCGGAAGAGCACACGTCTGAACTCCAGTCACAACACCTGATCTCGTATGCCGTCTTCTGCTTGAAAAAAAAAAAAAAAATATATATACAAACTTAAAGCAATGAAAACTTTTAATAACATAAAAAAAGGAAATTAATGCGTCATATGCTGCAACAAACAAAACTAATATAACAGGTACGTACTTTATTGAC
+
BABCBFFFFFFFGGGGGGGGGGGHHGHHHHHHHHHHHHHGHHHHHHHGGGGGHHHHHHHHHHHGGGGHHHHHHHGHHHGHHHGHHHHHHHHHHGHGGHHHG4GHGGGHHHHGGGHGHHHHHHGGGHHHGGGG/</----.00000000000.000:0<C0/000:0:/0000000000:;00;09-;..9/9;900090..-..:000000/00....:....000:000;00;.900.;09.00090900
@M03495:530:000000000-LYBTV:1:1108:10382:10948 1:N:0:AACACCTG+CCCATGCG
GTCAGCATGTGAGCTTTGGAGTGAAATCTCTTGTCTTAAGGAATAAAGGAAAAAGATTCCGTCGGAGGCTCGGTGCTCTACAGGTTCAACCTTTGTACTCTATTATTGCCTCACATTCCATCTCTTGTGAAAATATATTTGATTGGCTTTTCTGCAGGTTGTTTGCCAGGACTTTCCAAGACCTCCACTAGAAAACACAATAAACTTTTTGGAAGCTGGACAACTATCTTCATTTTTCAGAAACAGTGAAC
+
CCCCCFFFFFFFGGGGGGGGGGHGHHHHHHHHHHHHHHHHHHHHHHHHHHHHHHGGHIHHHHHGGGGGGHHGGGGGHHHHHHHHHHHHHHHGHHHHHHHHHHHHHHHHHHHHHHHHHHHHHHHHHHHGHHHHHHHFHHHHHHHHHGHHHHHHHHGHHGHHHGHHHHHHGHHHHHGHFGGGHFHFHHFHHHH<GHHHHHHGGDGHHHHHHHGFCGFHHGHGHHHHHGCGHHGGGGGGGGGEFFGGGGFFFG0
@M03495:530:000000000-LYBTV:1:1108:15938:10954 1:N:0:AACACCTG+CCCATGCG
GTCAGCATGTGAGCTTTGGTTTATCAACGGCAAAATATAGATCGGAAGAGCACACGTCTGAACTCCAGTCACAACACCTGATCTCGTATGCCGTCTTCTGCTTGAAAAAAAAAAAATTACTACTGGGGCGGGATCCGCCAGCCCCACTGGAAGTATCTGAAGTGTATTGCGATAATCTATAATATTGATTGCACCTACTACAACCAGTCGCTCTCAAGTCGAGTCAACAAATCCGTAGACCAGTCCACGAA
+
AABAAFFFFFFFGGGGGGGGGGHHHHHHGGGGGHHHHHHHHHHHFGGGGFHHHHHGHHHGGHHHHHHFHHGHHHGHGGHFFH5DBFGGHHHHGEGHGFHHHHHHHHHHHEGG<BBC02222>G221//?---:;.::C?C-;..9.:.0////;0C09000:990000//.-.9.99F/F/99;/;///////;/////;:/9/.../;.99../////:..-:.9:/9..///..::A9/..:/99/.-:
@M03495:530:000000000-LYBTV:1:1108:13558:10958 1:N:0:AACACCTG+CCCATGCG
GTCAGCATGTGAGCTTTGGTCCGCCTGGTTTATCAACGGCAAAATATAGATCGGAAGAGCACACGTCTGAACTCCAGTCACAACACCTGATCTCGTATGCCGTCTTCTGCTTGAAAAAAAAAAAAACAAAAAAAACAAATATACACTATAAATGCAATAAAGAAACTACAAACACAACATAAATGTGTCTACACGCACATACTAGGTTGCGTAGTTGTAATTATCTGTAGTGAGTGTACTCCTCTGATGAT
+
CCCCCFFFFFFFGGGGGGGGGGGGGGHHHHHHHHHHHGGGGGHHHHHHHHHHHGGGGHHHHHHHGHHHGHHHHHHHHHHHHHHGHGGHHHH4GHHGGHHHHGGGHGHHHHHHHHHHHHGGGGF<///>.0<.---<...00000000/00:0000;000:000;//000000.......:00000;;0;0000/9----0;00:0/00/.-:.:::00B000:0000:000/00000000000:00000;0
@M03495:530:000000000-LYBTV:1:1108:22068:10961 1:N:0:AACACCTG+CCCATGCG
GTCAGCATGTGAGCTTTGGACTCCTGACTGGTTTATCAACGGCAAAATATAGATCGGAAGAGCACACGTCTGAACTCCAGTCACAACACCTGATCTCGTATGCCGTCTTCTGCTTGAAAAAAAAAAAACAACTCACACTCCAATAACTCAGCTAACTCCTCAGGCTCTACAAGATGAGCAGCACGACCTTATACACAGAGTGTTCTGCCAAGAACAACATCTCTAGGTATTATCATAGACGCATCCGCAAG
+
CCCCCFFFFFFFGGGGGGGGGGHHHHHHHHHHHHHHHHHHGGGGGHHHHHHHHHHHGGGGFHHHHHHGHHHGHHHHHHHHHHDGHHGHGGHHHGBGHHGGHHHHGGGHGHHHHHHHFGHHHGGGCC<<//</1?1?1<<0011111111111100/0000/0/</../0:000/0:00:0//.:-.:;900000990.//;00000000/0..//;/.9/9/;//////////9/9////.-;.-/..99-
@M03495:530:000000000-LYBTV:1:1108:17414:10965 1:N:0:AACACCTG+CCCATGCG
GTCAGCATGTGAGCTTTGGTCCAGCCTGAGTCCTGGTTTATCAACGGCAAAATATAGATCGGAAGAGCACACGTCTGAACTCCAGTCACAACACCTGATCTCGTATGCCGTCTTCTGCTTGAAAAAAAAAAAAAAACAACACAAACACTGAATCAGATAAATCATGATTTACGTAAAACAGACATGAATCGATGACATAGCGCGAGCTCATTAAATATAGTGTAGCACAGCTATGTCCAGACGTCGAATAA
+
DCCDEFFFFFFFGGGGGGGGGGHGHGHHHHHHHHHHHHHHHHHGHGGGGGHHHHHHHHHHHGGGGHHHHHHHGHHHGHHHHHHFHHHHHHHGHGGHHHHBHHHGGHHHHGGGHGHHHHHHHHHHHHGGGDGF/---<....<....<.000011:00111<110111111<:./<<.<0.//./100111...11001110------<0:1111111111111:1110//.0111<1<100.-..--.0.1
@M03495:530:000000000-LYBTV:1:1108:15831:10992 1:N:0:AACACCTG+CCCATGCG
GTCAGCATGTGAGCTTTGGAGTGAAATCTCTTGTCTTAAGGAATAAAGGAAAAAGATTCCGTCGGAGGCTCGGTGCTCTACAGGTTCAACCTTTGTACTCTATTATTGCCTCACATTCCATCTCTTGTGAAAATATATTTGATTGGCTTTTCTGCAGGTTGTTTGCCAGGACTTTCCAAGACCTCCACTAGAAAACACAATAAACTTTTTGGAAGCTGGACAACTATCTTCATTTTTCAGAAACAGTGAAC
+
AAAABFFFFFFFGGGGGGGGGGHGHHHHHHHHHHHHHHGHHHHHHHHHHHHHHHGGHHHHHHHGGGGGGHHGCGGGHHHHHHGFHHGHHHHHHHHFGHHHHHHHGHHHHHHHHHGHHHHHHHHHHHHHHHH4FGHHHHHHHGHHEFHHHHHHHHHHGHHHHGGHHHHGHGHEHHHHGHHGFHHHHFFHHEH1GFHHGHHEDGGHHGHHHHGGCGGHHHGHHGHHHFCCGGGGGFGFGGGFFGFGFGBFFFB
@M03495:530:000000000-LYBTV:1:1108:24592:10994 1:N:0:AACACCTG+CCCATGCG
GTCAGCATGTGAGCTTTGGAGTGAAATCTCTTGTCTTAAGGAATAGAGGAAAAAGATTCCGTCGGAGGCTCGGTGCTCTACAGGTTCAACCTTTGTACTCTATTATTGCCTCACATTCCATCTCTTGTGAAAATATATTTGATTGGCTTTTCTGCAGGTTGTTTGCCAGGACTTTCCAAGACCTCCACTAGAAAACACAATAAACTTTTTGGAAGCTGGACAACTATCTTCATTTTTCAGAAACAGTGAAC
+
CCCCCFFFFFFFGGGGGGGGGGHHHHHHHHHHHHHHHHHHHHHHHHHHHHHHHHGGHIIIHHHGGGGGGHHGGGGGHHHHHHHFHHHHHHHHHHHHHHHHHHHHHHHHHHHHHHHHHHHHHHHHHHHHHHHHHHHHHHHGHHHHHFHHHHHGHHFHHFHHHGHHHHFHGHHHHHHHHHHFFHHHHHHHHHGDGGHHHHHGHHGHHHHHHHGG0CGHHHBCHFFHHH;CGCFGGFGGGGGFGFGGGGBBFF0
@M03495:530:000000000-LYBTV:1:1108:13998:10997 1:N:0:AACACCTG+CCCATGCG
GTCAGCATGTGAGCTTTGGAGTGAAATCTCTTGTCTTAAGGAATAAAGGAAAAAGATTCCGTCGGAGGCTCGGTGCTCTACAGGTTCAACCTTTGTACTCTATTATTGCCTCACATTCCATCTCTTGTGAAAATATATTTGATTGGCTTTTCTGCAGGTTGTTTGCCAGGACTTTCCAAGACCTCCACTAGAAAACACAATAAACTTTTTGGAAGCTGGACAACTATCTTCATTTTTCAGAAACAGTGAAC
+
CCCDDFFFFFFFGGGGGGGGGGHHHHHHHHHHHHHHHHHHHHHHHHHHHHHHHHGGHIHHHHHGGGGGGHHGGFGGHHHHHHHHHHHHHHHHHHHHHHHHHHHHGHHHHHHHHHHHHHHHHHHHHHHHHHHHHHHHHHHHHGHHHFHHHHHHHHHHHHHHHGHHHHHHHAGHHHHHHHHHGGHHHHHHHHHGGHHHHHHGHGHHHHHHHHGGGHHHHHGHHHHGGGHCGGFGGGGGFGGFFGGGGGBFFG9
@M03495:530:000000000-LYBTV:1:1108:26879:11015 1:N:0:AACACCTG+CCCATGCG
GTCAGCATGTGAGCTTTGGAGTGAAATCTCTTGTCTTAAGGAATAAAGGAAAAAGATTCCGTCGGAGGCTCGGTGCTCTACAGGTTCAACCTTTGTACTCTATTATTGCCTCACATTCCATCTCTTGTGAAAATATATTTGATTGGCTTTTCTGCAGGTTGTTTGCCAGGACTTTCCAAGACCTCCACTAGAAAACACAATAAACTTTTTGGAAGCTGGACAACTATCTTCATTTTTCAGAAACAGTGAAC
+
BBBBBFFFFFFFGGGGGGGGGGGHGHHHHHHHHHHHHHHHHHHHHHHGFHHHHHGGHHHHHHHGGGGGGHHGGGGGHHHHHHHGHHHHHHHHHHHHHHHHHHGHHHHHHHHHHHHHHHHHHHHHHHHHGHHHHHHHHHHHHHHHHHHHGHHHHHGHGHHHHGHHHHFHHEHHHHHHHFGHGHHHHGHGHHHFFHHHHGHEHGHBDHHHHHGDC0CCGHFAHHGAC/;;GCFFGFFGGFFFGG/FGGBCBFB
@M03495:530:000000000-LYBTV:1:1108:9816:11020 1:N:0:AACACCTG+CCCATGCG
GTCAGCATGTGAGCTTTGGTTTATCAACGGCAAAATATAGATCGGAAGAGCACACGTCTGAACTCCAGTCACAACACCTGATCTCGTATGCCGTCTTCTGCTTGAAAAAAAAAAAAACTCTGATACCTATAAAGTACGTGGAGAAAACAAAGAACACAAGCATGAAACACAAGCGTGGACGCAAATCACCTCGAAATATATGTAATGCCGCAATATGACATGATAAAATGAATGGAAACGAAGGACTAACA
+
CCCCBFFFFFFFGGGGGGGGGGHHHHHHGGGGGHHHHHHHHHHGGGGGHHHHHHHFFHHGHHHHGHHHHHHHHHGHGGHHEH5FFGGGHHHHGFGFGHHHHHHHFHHHHEGGG?/>//?1<1111?<1111<<<?1<.>0.<>F010<.<.</.///.<../:00000;...;....-./-----0;0/99.../..0////9//;///-;9-9///9////;///B/;/:9://////......9/////
@M03495:530:000000000-LYBTV:1:1108:28934:11021 1:N:0:AACACCTG+CCCATACG
GTCAGCATGTGAGCTTTGGAGTGAAATCTCTTGTCTTAAGGAATAAAGGAAAAAGATTCCGTCGGAGGCTCGGTGCTCTACAGGTTCAACCTTTGTACTCTATTATTGCCTCACATTCCATCTCTTGTGAAAATATATTTGATTGGCTTTTCTGCAGGTTGTTTGCCAGGACTTTCCAAGACCTCCACTAGAAAACACAATAAACTTTTTGGAAGCTGGACAACTATCTTCATTTTTCAGAAACAGTGAAC
+
AABBBFFFFFFFGGGGGGGGGGHFDHHHHHHGFHGHHFHHHCGHHFHHHHHHFFGFHHHGHHGGGGGGGHHGGEEEGHHHHGBGHHHHHHHHHGHHFHHHHGHHFHHHGGHFHHGHHHHFHHHHHHFHHHHFHFGFHHHGGEHHHHEHGHFHGEFGBHHGHGHFFFFFEEFFHFGGHFBGAGBHHHH0GGF11>FGCGH.<GHFHFHHHGGG/;CEFHHCCG.:/;0CGCFGGGFGGGBC0;/C9F0BBF0
@M03495:530:000000000-LYBTV:1:1108:9449:11040 1:N:0:AACACCTG+CCCATGCG
GTCAGCATGTGAGCTTTGGTTTATCAACGGCAAAATATAGATCGGAAGAGCACACGTCTGAACTCCAGTCACAACACCTGATCTCGTATGCCGTCTTCTGCTTGAAAAAAAAAAAATAAACACAATTCACATGGTCTCAAGTCTTATTCAGACTACTATTTGACTACACAAAATAAACGTGGACTTGAATCAGCACCTTAGGAATAGAAGCATGTCCGCTTAGTAGACTACAGTGATTGTTAAGTACAGTA
+
BBCCCFFFFFFFGGGGGGGGGGHHHHHHGGGGGHHHHHHHHHHHGGGGHHHHHHHGHHHGHHHHHHHHHHHHHHGHGGHHHHBGGHFFHHHHGFGHGHHGHHHHHGHHHGGG/></=@2222@/?1?1F1G110??111111<11<1111>11110110000=0<0/0<<..<00:;0.;...;00000000000../0900000000000000000.:...00000;00/00000000000000;00000
@M03495:530:000000000-LYBTV:1:1108:3089:11055 1:N:0:AACACCTG+CCCATGCG
GTCAGCATGTGAGCTTTGGAGACTGGTTTATCAACGGCAAAATATAGATCGGAAGAGCACACGTCTGAACTCCAGTCACAACTCCTGATATCGTATGCCGTCTTCTGCTTGAAAAAAAAACAAAAATTAACTATTCTTTGGTCTGAACCAGAATTCATGTTGAAATCTGAATAGTAATAAATGGATCTTGATGGCATGGAGCCTGATCCATACTGGCTCTTACTCGGAGACATCTGTGTCCCACTACCCCA
+
ABBBAF5D@BDFGGGGGFBGFGDHHGGGHHHHHFCEEE2A2FFAFHFHHFC?11AF1FGCFFGH1AFEG3FEGGE5DHHFHD33BB@B34BGGHHHFED>?>GFHHHHHFGFHH3G/////?/00?G11112F2@2@2@F</<101?G/C/0?<1G111111=>F1>11<=111<000=00=000<0<<<0D00/:;..0//.;:/;C0C00/909./0/;99009;.--;/;000;0;000/.;/B..99
@M03495:530:000000000-LYBTV:1:1108:8447:11094 1:N:0:AACACCTG+CCCATGCG
GTCAGCATGTGAGCTTTGGAGGGCAAGAAGTGGTTGTGACATTGCTATGGCAGCTAGAGTGGTTTATCAACGGCAAAATATAGATCGGAAGAGCACACGTCTGAACTCCAGTCACAACACCTGATCTCGTATGCCGTCTTCTGCTTGAAAAAAAAAAAAATAAAAAACAATGTAACTAAAACTCTGTATAAGTTACAAAAACATGAAACAGATATAAGCTGTATGAGATAACACACTGTCAGCGATGACTG
+
BBBBAFFFFFFFGGGGGGGGGGGGGGGHHHGGHHGGGGHHHHHGHHHHHHHHGGHHHFHEFFFFHHHHHHEGGCGGHFHGHHHHBHHGDGEFHHHHHHFGHFGGHHHHFGHHHHHHHGHGGHGHH4GHHFFHHFHC?CHGHHHGGFBGFHHH@CC>--<-:000;C@.;.00000000000000000009000000000....0/00;//.///9///////////;/9//;//9.///////.-..////
@M03495:530:000000000-LYBTV:1:1108:5810:11097 1:N:0:AACACCTG+CCCATGCG
GTCAGCATGTGAGCTTTGGTCCAGCCTGAGTCCCTGGTTTATCAACGGCAAAATATAGATCGGAAGAGCACACGTCTGAACTCCAGTCACAACACCTGATCTCGTATGCCGTCTTCTGCTTGAAAAAAAAAAAAAAAAAGAAACACACCAAGTACTGCAGACTGCACATACAATCTTATAGAGCAATAACTACCAGATATAATATCCACAATGACCTTTAGTATCTAGACTATCTACGACTATAAAGAACA
+
CCCCDFFFFFFFGGGGGGGGGGHHHGHHHHHHHHHHHHHHHHHHHHGGGGGHHHHHHHHHHHGGGGHHHHHHHGHHHGHHHHFGHHHHHHHHGHGGHHHG4GGHGGHHHHGGGHGHHHHHHHFGHHHGCGCBCC<>><-...///.:..;..0000;000;.:0/00;000:00:000000;000/;0000;0/00.000000000000:.:00000:000;0;00;0000:00000..;.-000000.//
@M03495:530:000000000-LYBTV:1:1108:16487:11101 1:N:0:AACACCTG+CCCATGCG
GTCAGCATGTGAGCTTTGGAGTGAAATCTCTTGTCTTAAGGAATAAAGGAAAAAGATTCCGTCGGAGGCTCGGTGCTCTACAGGTTCAACCTTTGTACTCTATTATTGCCTCACATTCCATCTCTTGTGAAAATATATTTGATTGGCTTTTCTGCAGGTTGTTTGCCAGGACTTTCCAAGACCTCCACTAGAAAACACAATAAACTTTTTGGAAGCTGGACAACTATCTTCATTTTTCAGAAACAGTGAAC
+
BABBCFFFFFFFGGGGGGGGGGHHHHHHHHHHHHHHHHHHHHHHHHHHHHHHHHGGHIIIHIHGGGGGGHHGGGGGHHHHHHFHHHHHHHHHHHHHHHHHHHHHGHHHGHHHFHHHHHHHHHHHHHHGHHHHHGHHHHHHHHHHGHHHHHHHHHHHGHHHHFHHHHHHHHHHHHGHHHHFFHHHHHHGHHHFFHFGHHHFHHHGHEHHHHGGGHGHHHHFGHHHHHFGHHGGGGGGGGGFFFGFGGBGGGC
@M03495:530:000000000-LYBTV:1:1108:25696:11120 1:N:0:AACACCTG+CCCATGCG
GTCAGCATGTGAGCTTTGGACTCCTGACTGGTTTATCAACGGCAAAATATAGATCGGAAGAGCACACGTCTGAACTCCAGTCACAACACCTGATCTCGTATGCCGTCTTCTGCTTGAAAAAAAAAAAGAATAAATTCTGTATTTGTGCTAAGCTCTCCATCATAATAAACCTTCGATATCTTTCTTTACTTGTACGTTCAGTTCTTTCTCTTTTTTCTCTCTCGATAATCCTGCTCCAACAATCTATTATG
+
BBBBAFFFFDFFGGGGGGGBFGHHHHHGHHHHHHHHHHHHGGGGGHHHHHHHHHHFGEFEGGHHHHHGHGHGHHHHHFHGGHBFGHGHGGHHFBFGHHFEHGGHGDEHG4FGHHHHEFDDGGGG/////0111111111<<1F11?<1D11<01>>10111><0000000//</..=.-0;:0:CC000;0;;00.////000900090900;00-/00;C;;.0/..00CB/////://..9/;/;/;//
@M03495:530:000000000-LYBTV:1:1108:18653:11129 1:N:0:AACACCTG+CCCATGCG
GTCAGCATGTGAGCTTTGGAGTCCCTGGTTTATCAACGGCAAAATATAGATCGGAAGAGCACACGTCTGAACTCCAGTCACAACACCTGATCTCGTATGCCGTCTTCTGCTTGAAAAAAAAAAAAAAAAGAAGTACACTCTATCATTCGAGATTAACACTGTGAAAACAGAACACCACCCTTACATCAACACCTGTCTCACGGACTCTCTCTAGTTGTTCATACTAATAGGATGCTAGCTCTATCTGTATG
+
DCCDDFFFFFFFGGGGGGGGGGHHHHHHHHHHHHHHHGGGGGHHHHHHHGHHHGGGGHHHHHHHGHHHGHHHHHHHHHHHHHGGHGGHHHHBHHHGGHHHHGGGHGHHHHHHHHGHHHGGGG<BA</<-..0/111111/11111=1111/..1<111000:111:1/.//0/</.9..<./001110</09.:/10<111.9--</0000011:111.1111111:1110<10/111011:11111<111
@M03495:530:000000000-LYBTV:1:1108:3201:11136 1:N:0:AACACCTG+CCCATGCG
GTCAGCATGTGAGCTTTGGAATTAGCTGGTTTATCAACGGCAAAATATAGATCGGAAGAGCACACGTCTGAACTCCAGTCACAACACCTGATCTCGTATGCCGTCTTCTGCTTGAAAAAAAAAAAAAAAAGTACATACCACACTACACCATCATTTAGTAATTAACATAATTCAATCATAAAGATAAACACATGTAAATACTAGTGTCTAACACATAACACAAAATACACTTATACTACAGTAGAGCTAAT
+
CCCCCFFFFFFFGGGGGGGGGGHGHHHHHHHHHHHHHHGGGGGHHHHHHHHHHHGGGGHHGHHHHGHHHGHHHHHHGHHHHHDHGHGGHHHH4FHHGGHHHHGGGHGHHHGHHFHHHHHGCGGG//</>-.11=<000/0<.</</0//::0:0000:00000;0000000000000000090;0;;000..00000;99090000;000009;.000000....0;090:0000000;000900900:00
@M03495:530:000000000-LYBTV:1:1108:10536:11137 1:N:0:AACACCTG+CCCATGCG
GTCAGCATGTGAGCTTTGGAGTGAAATCTCTTGTCTTAAGGAATAAAGGAAAAAGATTCCGTCGGAGGCTCGGTGCTCTACAGGTTCAACCTTTGTACTCTATTATTGCCTCACATTCCATCTCTTGTGAAAATATATTTGATTGGCTTTTCTGCAGGTTGTTTGCCAGGACTTTCCAAGACCTCCACTAGAAAACACAATAAACTTTTTGGAAGCTGGACAACTATCTTCATTTTTCAGAAACAGTGAAC
+
DCDDDFFFFFFFGGGGGGGGGGHHHHHHHHHHHHHHHHHHHHHHHHHHHHHHHHGGHIIIHIHGGGGGGHHGGGGGHHHHHHHHHHHHHHHHHHHHHHHHHHHHHHHHHHHHHHHHHHHHHHHHHHHHHHHHHHHHHHHHHHHHHHHHHHHHHHHHHHHHHGHHHHHHGHHHHHHHHFGGHHHHHHGHHHGFGHHHHHHEGGHHHGHHHHGGGHHHHHGHHHHHHHHGFHBFGGGGGGGGGGGGGGGFGG0
@M03495:530:000000000-LYBTV:1:1108:28421:11152 1:N:0:AACACCTG+CCCATGCG
GTCAGCATGTGAGCTTTGGAATTAGTAAATTCGTTGACGACAGAAGGAGCAAGATAACGACCACAGGGAGGGTGGTTTATCAACGGCAAAATATAGATCGGAAGAGCACACGTCTGAACTCCAGTCACAACACCTGATCTCGTATGCCGTCTTCTGCTTGAAAAAAAAAAAAAACAATACTCACTATGAGTCGTTTGCTTGTAGTAGACCAATAGATTGCGTGAATGTGTAGCCGTCTGCTGCGCGGTTGG
+
CCCCCFFFFFFFGGGGGGGGGGHHHHHHHHHHGHHHHHGGGGGHFHHHHHHHHHHHHHGFEGGHHHHGFGGGEFGGGHHHHHEGFGGGGHHHGHHHHHHHGFFFGHGHHHHGHHHGHFHHHHHGFGHHHHGHGDHHF?1@GGFDHHFGG.EFFGHHGHHHEG0FFFFFG---:-..:0;00:00000000:0-....0000.00000000/.0;00:000.....00000000099-..0000---9:---
@M03495:530:000000000-LYBTV:1:1108:22834:11156 1:N:0:AACACCTG+CCCATGCG
GTCAGCATGTGAGCTTTGGAATTAGTAAATTCGTTGACGACAGAAGGAGCAAGATAACGACCACAGGGAGGGTGGTTTATCAACGGCAAAATATAGATCGGAAGAGCACACGTCTGAACTCCAGTCACAACACCTGATCTCGTATGCCGTCTTCTGCTTGAAAAAAAAAAAAAACAAAAAAGACACACTCTAATAATTCTAATAATACATACACTACAATGAACATTGTCGAGATCACCTAATATACCGTT
+
CCDDDFFFFFFFGGGGGGGGGGHHHHHHHHHHGHHHHHGGGGGHHHHHHHHHHHHHHHGGGGGHHHHGGGGGEFGGGHGHHHHHEGGGGHHHHHHHHHHHGFGGHHHHHHHGHHHGHHHHHHHHHHHHHHGGGFHHGG1GGGFGHHHHGEGHGHHHHHFGGHHHHGGG?C----.....<-..//</.:/0::000000:00000000<00000://000:00<0:000:.<-.<<0//:0<<00000.9.
@M03495:530:000000000-LYBTV:1:1108:27207:11162 1:N:0:AACACCTG+CCCATGCG
GTCAGCATGTGAGCTGACTGGTTTATCAACGGCAAAATATAGATCGGAAGAGCACACGTCTGAACTCCAGTCACAACACCTGATCTCGTATGCCGTCTTCTGCTTGAAAAAAAAAAAAATAAAAAGAAATGATGTACTCTGGTATCTGTCAATCGTTAGGTGCCATCTATGCCTCTTGTGAACATCTGTACACTTCTTAGGCATAGTCAACGTCGTTTCTGTCGTTTCATGACGTCACAGGCTTTCTTTAT
+
CBBCDFFFFFFFGGGGGGGGGGHHHHHHHHGGGGGHHHHHHHHHHHGGGGHHHHHHHGHHHGHHHHHHHHHHHHHHGHGGHH?F4FGHGGHHHHGGGHGHFHHHHEFHHHHGGGB?CC/??=111/?00?11111=111>11111111=<1110...<./000<0000000:0000<0<000:000000009;00000;000000000000...9-..00000....000:;;.;...0;.9./900000;
@M03495:530:000000000-LYBTV:1:1108:17396:11165 1:N:0:AACACCTG+CCCATGCG
GTCAGCATGTGAGCTTTGGAGTGAAATCTCTTGTCTTAAGGAATAAAGGAAAAAGATTCCGTCGGAGGCTCGGTGCTCTACAGGTTCAACCTTTGTACTCTATTATTGCCTCACATTCCATCTCTTGTGAAAATATATTTGATTGGCTTTTCTGCAGGTTGTTTGCCAGGACTTTCCAAGACCTCCACTAGAAAACACAATAAACTTTTTGGAAGCTGGACAACTATCTTCATTTTTCAGAAACAGTGAAC
+
BBBCCFFFFFFFGGGGGGGGGGHHHHHHHHHHHHHHHHGHHHHHHHHHHHHHHHGGHHGHHIHGGGGGGHHGGGGGHHHHHHHHHHHHHHHHHHHHHHHHHHHHHHHHHHHHHHHHHHHHHHHHHHHHHHHHHHHHHHHHHHHHHHHHHHHHHHHHHHHHHGHHHHHHFHHHHHHHHGEFFHHHHHHHHHHBDHHHHHHCGGHHHGHHHHGGCGHHHHHHHGHHGFGCGHFGGGGHHGGFFGGGGGFFGG0
@M03495:530:000000000-LYBTV:1:1108:13102:11166 1:N:0:AACACCTG+CCCATGCG
GTCAGCATGTGAGCTTTGGAATTAGTAAATTCGTTGACGACAGAAGGAGCAAGATAACGACCACAGGGAGGGTGGTTTATCAACGGCAAAATATAGATCGGAAGAGCACACGTCTGAACTCCAGTCACAACACCTGATCTCGTATGCCGTCTTCTGCTTGAAAAAAAAAAAAAACTACAATAACATAACAGTACTCACGATGTGATATACATAATGATATAATAAGATAACATATAGATACCATCACACTG
+
CCBCCFFFFFFFGGGGGGGGGGHHHHHHHHHHGHHHHHGGGGGHHHHHHHHHHHHHHHGGGGGHHHHGGGGGEFGFGHHHHHHHGGGGGHHHHHHHHHHHGGGGHHHHHHHGHHHGHHHHHHHHHHHHHHGHGGHHG?1FGHGGHHHHGGGHGHHHHHHHHHHHHGEGG@<-<-.010<<110<011<<00<1:1110..<..111111111:1111::1111<1<<1110<111:1:1110<100000/0
@M03495:530:000000000-LYBTV:1:1108:4697:11182 1:N:0:AACACCTG+CCCATGCG
GTCAGCATGTGAGCTTTGGTCCAGCCTGAGTCCTGGTTTATCAACGGCAAAATATAGATCGGAAGAGCACACGTCTGAACTCCAGTCACAACACCTGATCTCGTATGCCGTCTTCTGCTTGAAAAAAAAAAAAAACAACAAAATAAGTGCCAACTGTGTGAAACGAAAATGCAATATACGTCATGATGATTGTCTAACAAAACGAAAACTGAGATCAGCATGCAATATGAGTAGACACAATGTAGTATTCT
+
CBCCDFFFFFFFGGGGGGGGGGHHHGHHHHHHHHHHHHHHHHHHHGGGGGHHHHHHHHHHHGGGGHHHHHHHGHHHGHHHHHCGHHHHHHHGHGGHHHH4GHGGGHHHHGGGHGHHHHHHHHGHGGGD?D@//<-....<..<000000000<.//00;.0000...:-;C00:00000.0...0;90000000000000...;...-/;0;00000000000009;0000;0:000//.00;00009000
@M03495:530:000000000-LYBTV:1:1108:16897:11182 1:N:0:AACACCTG+CCCATGCG
GTCAGCATGTGAGCTTTGGTCCAGCCTGAGTCCTGGTTTATCAACGGCAAAATATAGATCGGAAGAGCACACGTCTGAACTCCAGTCACAACACCTGATCTCGTATGCCGTCTTCTGCTTGAAAAAAAAAAAAAACAATAAATAGACCATCGATAGCAAGACCGACGGTGCCAAGCACTGATGAATGAATGTCTCCAACACGGAGAACTAGTCTCAGACGAAGGCGAGAATGTATATGCCGATTGGCTTGG
+
CCCCCFFFFFFFGGGGGGGGGGHHHGHHHHHHHHHHHHHHHHHHHGGGGGHHHHHHHHHHHGGGGHHHHHHHGGHHGHHHHHGHHHHHHHHGHGGHHFGDHHHGGHHHHGGGHGHHHHHHFHHHHHGGCDCG/-<.<.1111000000/00./...000//C/-----:.-/;0..//0/;;000000000;0000000:9.-9.:.0;0000000000;--...9---.0000000000---.../0.-.
@M03495:530:000000000-LYBTV:1:1108:23476:11190 1:N:0:AACACCTG+CCCATGCG
GTCAGCATGTGAGCTTTGGAGTGAAATCTCTTGTCTTAAGGAATAAAGGAAAAAGATTCCGTCGGAGGCTCGGTGCTCTACAGGTTCAACCTTTGTACTCTATTATTGCCTCACATTCCATCTCTTGTGAAAATATATTTGATTGGCTTTTCTGCAGGTTGTTTGCCAGGACTTTCCAAGACCTCCACTAGAAAACACAATAAACTTTTTGGAAGCTGGACAACTATCTTCATTTTTCAGAAACAGTGAAC
+
BBBBCFFFFFFFGGGGGGGGGGHHHHHHHHHHHHHHHHHHHHHHHHHHHHHHHHGGHHHHHIHGGGGGGHHGGEGGHHHHHHHGHHHHHHHHHHHHHHHHHHHHHHHHHHHHHHHHHHHHHHHHHHHHHHHHHHHHHHHHHHHHHHHHHHHHHHHHGHHHHGHHHHGHHHHHHGHHHHGHGFHHHGHHHHHDGGHHHHHEGHHGHGHHGHGGGGHHHHHHHHHGHHGCCHGGGGGGGGGGGGGGGFGGFF0
@M03495:530:000000000-LYBTV:1:1108:2360:11201 1:N:0:AACACCTG+CCCATGCG
GTCAGCATGTGAGCTTTGGAGTGAAATCTCTTGTCTTAAGGAATAAAGGAAAAAGATTCCGTCGGAGGCTCGGTGCTCTACAGGTTCAACCTTTGTACTCTATTATTGCCTCACATTCCATCTCTTGTGAAAATATATTTGATTGGCTTTTCTGCAGGTTGTTTGCCAGGACTTTCCAAGACCTCCACTAGAAAACACAATAAACTTTTTGGAAGCTGGACAACTATCTTCATTTTTCAGAAACAGTGAAC
+
DDDDDFFFFFFFGGGGGGGGGGHHHHHHHHHHHHHHHHHHHHHHHHHHHHHHHHGGHIHIFBGGGGGGGHHGGEFGHHHHHHFHHHHHHHHHHHHHHHHHHHHHHHHHHHHHHHHHHGHHGHHHHHHHHHHGDGHHHHHHGHHHHHHHHHHHHHFHGHFHHGHHHHHHGGHHHHFHHFGFGGHHHHHHHHHFGF>GHHE<DGHHHHHHHHGGGGHHHHHFHFGHGH<CGGGFFFG0F/CCFCFGGGFFGF:
@M03495:530:000000000-LYBTV:1:1108:12275:11208 1:N:0:AACACCTG+CCCATGCG
GTCAGCATGTGAGCTTTGGAGTGAAATCTCTTGTCTTAAGGAATAAAGGAAAAAGATTCCGTCGGAGGCTCGGTGCTCTACAGGTTCAACCTTTGTACTCTATTATTGCCTCACATTCCATCTCTTGTGAAAATATATTTGATTGGCTTTTCTGCAGGTTGTTTGCCAGGACTTTCCAAGACCTCCACTAGAAAACACAATAAACTTTTTGGAAGCTGGACAACTATCTTCATTTTTCAGAAACAGTGAAA
+
BABBCFFFFFFFGGGGGGGGGGHHHHHHHHHHHHHHHHHHHHHHHHHHHHHHHHGGHHIIHHHGGGGGGHHGGFGGHHHHHHHHHHHHHHHHHHHHHHHHHHHHHHHHHHHHHHHHHHHHHHHHHHHHHHHHHHHHHHHHHGHHHGHGHHHHGHHHHHHHHGHHHHGGFEHHHHFGHGHHGHHGHHHHHHHHHHHHHHGEFGBGHHHHFHGGCGEEHHHHHHHGHH<CGCFFFFGGGGGGGFGGGGFFGG0
@M03495:530:000000000-LYBTV:1:1108:16291:11269 1:N:0:AACACCTG+CCCATGCG
GTCAGCATGTGAGCTTTGGAGTGAAATCTCTTGTCTTAAGGAATAAAGGAAAAAGATTCCGTCGGAGGCTCGGTGCTCTACAGGTTCAACCTTTGTACTCTATTATTGCCTCACATTCCATCTCTTGTGAAAATATATTTGATTGGCTTTTCTGCAGGTTGTTTGCCAGGACTTTCCAAGACCTCCACTAGAAAACACAATAAACTTTTTGGAAGCTGGACAACTATCTTCATTTTTCAGAAACAGTGAAC
+
BACCCFFFFFFFGGGGGGGGGGHHHHHHHHHHHHHHHHHHHHHHHHHHHHHHHHGGHHHIHIHGGGGGGHHGGGGGHHHHHHGHHHHHHHHHHHHGHHHHHHHHHHHHHHHHHHHHHHHHHHHHHHHHHHHGHHHHHHHHHGHHGHGHFHHHHHHHHHHHHGHHHHHHHHHHHHHHHHBGFGFHHGHGHHHFFHHHHHHEGHHGFHHHHHGGCGHHHHHFHHHGHHGCGGFGGGGGGGGGFGFGGE;FFG0
@M03495:530:000000000-LYBTV:1:1108:15045:11281 1:N:0:AACACCTG+CCCATGAG
GTCAGCATGTGAGCTTTGGAGTGAAATCTCTTGTCTTAAGGAATAAAGGAAAAAGATTCCGTCGGAGGCTCGGTGCTCTACAGGTTCAACCTTTGTACTCTATTATTGCCTCACATTCCATCTCTTGTGAAAATATATTTGATTGGCTTTTCTGCAGGTTGTTTGCCAGGACTTTCCAAGACCTCCACTAGAAAACACAATAAACTTTTTGGAAGCTGGACAACTATCTTCATTTTTCAGAAACAGTGAAC
+
DCDCDFFFFFFFGGGGGGGGGGHHHHHHHHHHHHHHHHHHHHHHHHHHHHHHHHGGHHIHHHHGGGGGGHHGGEFGHHHHHHGHHHHHHHHHHHHHHHHHHHHHHHHHHHHHHHHHHHHHHHHHHHHHHHHHGHHHHHHHHHHHHHHHHHHHHHHHHHHHHGHHHHHHHHHHHHHHHGHHHGHHHHHHHHHFFHHHHHHGGHHGHHHHHHGGFFHHHHGHHHHHHHGCHHGGGGGGGGGFGGFGGG<FGG0
@M03495:530:000000000-LYBTV:1:1108:17766:11289 1:N:0:AACACCTG+CCCATGCG
GTCAGCATGTGAGCTTTGGACCAGCCTGAGTCCCTGGTTTATCAACGGCAAAATATAGATCGGAAGAGCACACGTCTGAACTCCAGTCACAACACCTGATCTCGTATGCCGTCTTCTGCTTGAAAAAAAAAAAAAAAAAACACTAAAATACAGACATTATTCAAAATGTACACATAACAGTGGATAACATATACAATGTGCTCTATGTCTATACACGGAAGTAGCACTATGCCCATAAAGCTGATAATGTT
+
CBCCDFFFFFFFGGGGGGGGGGHHHGHHHHHHHHHHHHHHHHHHHHGGGGGHHHHHHHHHHHGGGGHHHHHHHGHHHGHHHHHHHHHHHHHHGHGGHHHH4GGHGGHHHHGGGHGHHHHHHHGHHHHGGGGFC/-->-<-..;0/000000000.:000000;00000000000000;0000/0;:000;0000;:00000:0;0000:00000:0.--..0;0000000000/0:/0::0:0000000:0
@M03495:530:000000000-LYBTV:1:1108:10885:11310 1:N:0:AACACCTG+CCCATGCG
GTCAGCATGTGAGCTTTGGAATTAGTAAATTCGTTGACGACAGAAGGAGCAAGATAACGACCACAGGGAGGGTGGTTTATCAACGGCAAAATATAGATCGGAAGAGCACACGTCTGAACTCCAGTCACAACACCTGATCTCGTATGCCGTCTTCTGCTTGAAAAAAAAAAAAACAAAATAAAAAAATATATCATAGAGATGATTACATACATACAACAAAAGCAGACAAGATCATTAAGTACAAAATGTAT
+
EDEEEFFFFFFFGGGGGGGGGGHHHHHHHHHHGHHHHHGGGGGHHHHHHHHHHHHHHHGGGGGHHHHGGGGGFFGGGHHHHHFHGGGGGHHHHHHHHHHHGGGGHHHHHHHGHHHGHHHHHHHHHHHHHHGHGGHHHF1FGGGGHHHHGEGHGHHHHHHHHHHHHGCGEG-<-...=<001110--.0<11111<11111011<101::0<110000..../.0//.//</0<0111111<111<<B0:1<
@M03495:530:000000000-LYBTV:1:1108:25267:11325 1:N:0:AACACCTG+CCCATGCG
GTCAGCATGTGAGCTTTGGAGTGAAATCTCTTGTCTTAAGGAATAAAGGAAAAAGATTCCGTCGGAGGCTCGGTGCTCTACAGGTTCAACCTTTGTACTCTATTATTGCCTCACATTCCATCTCTTGTGAAAATATATTTGATTGGCTTTTCTGCAGGTTGTTTGCCAGGAGATTGCTGGAGCAGGTATGATATAATTCTAGGATTTGACAGATGAATAATTTACATATATATCTAACTTTGATAGCAGTC
+
BABBBFFFFFFFGGGGGGGGGGHHGHHHHHHHHHFHHGHHHHHHGHFGHFHGHHGGGHHHHFHGEGGGGHHGGEEGHHHFHGHBHHHHHHHHHHHHHHHHHGHHHHHHHHHHGHHHHHHHHGHHHHHFHEEEGHGGGHGHHHHHHHEHHFGHHHFHHHHHHGHHHHHHHGHGHHGFHGGHHGHHHHHHHHHHHGGGHHHHHHHGHHHHHHHG/GD==<<CGFHHHFCCGHHHHHHHHHGHHHHHGGGGGF;
@M03495:530:000000000-LYBTV:1:1108:26602:11339 1:N:0:AACACCTG+CCCATGCG
GTCAGCATGTGAGCTTTGGAATTAGTAAATTCGTTGACGACAGAAGGAGCAAGATAACGACCACAGGGAGGGTGGTTTATCAACGGCAAAATATAGATCGGAAGAGCACACGTCTGAACTCCAGTCACAACACCTGATATCGTATGCCGTCTTCTGCTTGAAAAAAAAAAAAATCTATCATATAATACTTACTCACATAGTTCAGATCTGACAAGTACAAACTCACAGTCTATCCTCGCAACGTATCTTAT
+
CCCCDFFFFFFFGGGGGGGGGGHHHHHHHHHHGHHHHHGGGGGGHHHHHHHHHHHHHHGGGGGHEHHGGGGGEGGGGHHHHGFGEGGGGHHHHHHHHHHHGGGGHHHHHHHGHHHGHHHHHHHHHGHHHHFHGGHHHG1@GFGHFHHHGGGHGHHHHHHHHHHGHGGGGCCB-.<1<11<11<111<111<:11<001<1:111:110111101.11111:.0<0<010<11<1/1<.--.--..<<1111
@M03495:530:000000000-LYBTV:1:1108:7458:11340 1:N:0:AACACCTG+CCCATGCG
GTCAGCATGTGAGCTTTGGAATTAGTAAATTCGTTGACGACAGAAGGAGCAAGATAACGACCACAGGGAGGGTGGTTTATCAACGGCAAAATATAGATCGGAAGAGCACACGTCTGAACTCCAGTCACAACACCTGATATCGTATGCCGTCTTCTGCTTGAAAAAAAAAAAAACACGACAAAATTCGTGTCTATACACTAGCCACTCATGAACTACGACACATGTGACACTGGATATTGAAACTTGAGCGC
+
CCCCCFFFFFFFGGGGGGGGGGHHHHHHHHHHGHHHHHGGGGGHHHHHHHHHHHHHHHGGGGGHHHHGGGGGEGGGGHHHHHHHGGGGGHHHHHHHHHHHGGGGHHHHHHHGHHHGHHHHHHHGHHHHHHGHGGHHCF1@GFHHHHHHGDGHGHHHHHGHAGHHHGGGG;;A-..9.-:--::0;0./.:/;000090:/0//090//00000900...--/000:090:09/9;00000000;00000--
@M03495:530:000000000-LYBTV:1:1108:16354:11352 1:N:0:AACACCTG+CCCATGCG
GTCAGCATGTGAGCTTTGGTCCGCCTGGTTTATCAACGGCAAAATATAGATCGGAAGAGCACACGTCTGAACTCCAGTCACAACACCTGATCTCGTATGCCGTCTTCTGCTTGAAAAAAAAAAAAAAGGCAAGGCACCGTACAAGGGCTGCATCGCTGGGGTTTTTCCAAAGGACACACCCCCCTTACGAGCAACAATCATCGCGAAACTCAAGATCGGAAGATCACACGTCTGAACTCACGTCACGCCTC
+
BABBBFFFFFFFGGGGGGGFGGGGGGHHGHHHHHHHGGGGEGHHHHHHHHHHHGGGGHHHHHHHGFHHGHHHHHGHCGHHHHHFHGGHHHF4FHGGFHHHHGEEHGHHHHGHHEHFFHFGG</<><-...0>.<..<.-.<..00..;.;./;0....:.-.-..;/000;/9/./;/9.9;9@-.;/...--B...////9;.---9-/;9/////9...:;BF//:/-....////;//.9..9.....
@M03495:530:000000000-LYBTV:1:1108:8319:11360 1:N:0:AACACCTG+CCCATGCG
GTCAGCATGTGAGCTTTGGTCCAGCCTGAGTCCCTGGTTTATCAACGGCAAAATATAGATCGGAAGAGCACACGTCTGAACTCCAGTCACAACACCTGATCTCGTATGCCGTCTTCTGCTTGAAAAAAAAAAAAACAAAACAAACATCAGTATCCCTGTCTGCAAGACCTAACTGACATAGCGATACAAACAACATCACGTTGTGGACTCATAATCACACAATTGTACTCTCTGTACCATAATCAGATCAT
+
CCCDCFFFFFFFGGGGGGGGGGHHHGHHHHHHHHHHHHHHHHHHHHGGGGGHHHHHHHHHHHGGGGHHHHHHHGHHHGHHHHGHHHHHHHHHGHGGHHHHBHHHGGHHHHGGGHGHHHHHHGFHHHHGGGGD@/-.<.000..0..00<0111110<000111100//<000/110001:10-9..-1<0.....<000.......000/:111111<0:..010<111<1<0111111100111001<:1
@M03495:530:000000000-LYBTV:1:1108:24478:11378 1:N:0:AACACCTG+CCCATGCG
GTCAGCATGTGAGCTTTGGAGTGAAATCTCTTGTCTTAAGGAATAAAGGAAAAAGATTCCGTCGGAGGCTCGGTGCTCTACAGGTTCAACCTTTGTACTCTATTATTGCCTCACATTCCATCTCTTGTGAAAATATATTTGATTGGCTTTTCTGCAGGTTGTTTGCCAGGACTTTCCAAGACCTCCACTAGAAAACACAATAAACTTTTTGGAAGCTGGACAACTATCTTCATTTTTCAGAAACAGTGAAC
+
BBBBBFFFFFFFGGGGGGGFGFHHHHHHHHHHHHHHHHGHHGHHHHHHHHHHHHGGHHGHHHHGGGGGGHHGGGGGHHHHHHGFHHHHHHHHHHHHHHHHHHHHHHHHFHHFHHHHGHHFHGHHHHHHHHHHHHGHHHHHHHHHHCBHGHHHHHHHHGHGHGHHHHHHHEFHHHGFHHHEHHHHHGHHHHH1FGFHHGHEHHBGHHHHHGCC:GHHHHHHHHHHHH0;GCFGGGGGGGGEBFCBFFCFGG0
@M03495:530:000000000-LYBTV:1:1108:22031:11395 1:N:0:AACACCTG+CCCATGCG
GTCAGCATGTGAGCTTTGGTCCAGCCTGAGTCCTGGTTTATCAACGGCAAAATATAGATCGGAAGAGCACACGTCTGAACTCCAGTCACAACACCTGATCTCGTATGCCGTCTTCTGCTTGAAAAAAAAAAAAAACAAAAACAATGAGAGGCAACTCCTACTCTAGACTGAAAAGCCAGATAATGATAAGAACGTGGCGACGTCCGCTAGTTACGAGAAGCATACGTCAATGTCCACGCAACTGATATTCC
+
CCCCDFFFFFFFGGGGGGGGGGHHHGHHHHHHHHHHHHHHHHHHHGGGGGHHHHHHHHHHABBBEGHHHHHHGHHHGHHHHHHHHHHHHHHGHGGHHGHDHHHFGHHHHGGGHGHHHHHHHHHHHHGGGGG/<<-...0>....000000...../000000000<0000000</../..000000000000/..9.------..--.-90000...../0:000.0...0000000.9---//0000000
@M03495:530:000000000-LYBTV:1:1108:8640:11427 1:N:0:AACACCTG+CCCATGCG
GTCAGCATGTGAGCTTTGGAATTAGTAAATTCGTTGACGACAGAAGGAGCAAGATAACGACCACAGGGAGGGTGGTTTATCAACGGCAAAATATAGATCGGAAGAGCACACGTCTGAACTCCAGTCACAACACCTGATCTCGTATGCCGTCTTCTGCTTGAAAAAAAAAAAAAAAAAAATAGACAAAAGAGGTAAGAATGACGAGAGTGAAAGAAAGAAAAGTGTATATAATACATGGATACAGCACAACA
+
CCCDEFFFFFFFGGGGGGGGGGHHHHHHHHHHGHHHHHGGGGGGHHHHHHHHHHHHHHGGGGGHHHHGGGGGEGGGGHHHHHEGFGGGGHHHHHHHHHHHGGGGHHHGHHHGHHHGHHHHHHHHHHHHHHGHGGHHGG1FHHFGHHHHGGGHGHHHHHHHHHHHHGGGCF-99<--9--.<0101//:/./.<010<10100..-.901111</.<0/.///:1<111111111011/:<10110/.</9.
@M03495:530:000000000-LYBTV:1:1108:5192:11443 1:N:0:AACACCTG+CCCATGCG
GTCAGCATGTGAGCTTTGGGGAGGGTGGTTTATCAACGGCAAAATATAGATCGGAAGAGCACACGTCTGAACTCCAGTCACAACACCTGATCTCGTATGCCGTCTTCTGCTTGAAAAAAAAAAAAAAAGAAAACACGAGATAAGGTGCAAACAAGTGAAAGGGGATTGAGAGCAAGAATGTGAAACAAGAGACACAGAAGCATCGGCTTGCTAACAGTAAGTGTACATAGAGAAGCAGAATAGATAAAGAA
+
CCCDDFFFFFFFGGGGGGGGGGGGGGFGEFHHHHHHHGGGGGHHHHHHHHHHHGGGGHHHHHHHGHHHGHHHHHHHHHHHHHEFHGGHHHH4GHHGGHHHHGGGHGHHHHHHHHHHHHG?DC@@<<--.../</...<-..11:0100011...:1111:1..-.9//0<.0.0////01111110/./<./////.0000010..-.--.111/001111111<111111110/00///1101<11111.
@M03495:530:000000000-LYBTV:1:1108:15728:11447 1:N:0:AACACCTG+CCCATGCG
GTCAGCATGTGAGCTTTGGAATTAGTAAATTCGTGATATAACGACCACAGGGAGGGTGGTTTATCAACGGCAAAATATAGATCGGAAGAGCACACGTCTGAACTCCAGTCACAACACCTGATCTCGTATGCCGTCTTCTGCTTGAAAAAAAAAAAAACCTGAATGATAAAACTAGGCATCATGAGATAGGCTAACAGCAGCACAAAATACCACTTGGATCGTATCAAGACGAGGACTGACACCAGATGACT
+
BCCCDFFFFFFFGGGGGGGGGGHHHHHHHHHHGHGHHHHHHHGFGGGHHHHGGGGGEFGFGHHHHHHHGGGGGHHHHHHHHHGHGGGGHHHHHHHGHHHGHHHHHHHHHHHHHHGHGGHHHH3FHHGGHHHHGGGHGHHHHHHHHHFFFEGG@EE--:././:00;0000;0000//00/00;;0B000;0000:00././..//..000:000000000.;./.;000/.----./.0000....0000:
@M03495:530:000000000-LYBTV:1:1108:3424:11448 1:N:0:AACACCTG+CCCATGCG
GTCAGCATGTGAGCTTTGGAGTGAAATCTCTTGTCTTAAGGAATAAAGGAAAAAGATTCCGTCGGAGGCTCGGTGCTCTACAGGTTCAACCTTTGTACTCTATTATTGCCTCACATTCCATCTCTTGTGAAAATATATTTGATTGGCTTTTCTGCAGGTTGTTTGCCAGGACTTTCCAAGACCTCCACTAGAAAACACAATAAACTTTTTGGAAGCTGGACAACTATCTTCATTTTTCAGAAACAGTGAAC
+
CBCCCFFFFFFFGGGGGGGGGGHHHHHHHHHHGFHHHHHGGHHHHHHHHHHGHHGGHIHHHHHGGGGGGHHGGGGGHHHHHHFHHHHHHHHHGHHHGHHHHHHHHHHHHHHHHHGHGHHHHHHGHHHGHHHGFHHHFHGHHHHHHGBHHHHHHHGHGFFHHGGHHHFGFGHHHHFHHF?GFFHHHHHHHHH1FGHHHHHGGGHHGHHHHHGC/GFGHH::CFHEFH:<GGGFFGFGGFFBFFFGFGBFGG9
@M03495:530:000000000-LYBTV:1:1108:4935:11469 1:N:0:AACACCTG+CCCATGCG
GTCAGCATGTGAGCTTTGGACTCCTGACTGGTTTATCAACGGCAAAATATAGATCGGAAGAGCACACGTCTGAACTCCAGTCACAACACCTGATCTCGTATGCCGTCTTCTGCTTGAAAAAAAAAAAACAAGCATACTACATGTCAGGAGATGAAATCTACCTTCACAACGTAACAGAGAAATTCGAAGGAACAGTTGAGAACACGAGTTGATAATGCAGCTTTCTGCTGTATAACTTACGGTGCGAGTCC
+
CCCCCFFFFFFFGGGGGGGGGGHHHHHHHHHGHHHHHHHHGGGGGHHHHHHHHGHHGGGGHHHHHHHGHHHGHHHHHHHHHHGHHHGHGGHHHE@GHHFFHHHHGGGHGHHHHHHHHHHHHGGGC/BA///0/0?11111>11>11101..0<0<000000000<0000.-;:..00///:0000.;.9.././/00000.90:/.--9.0000090000;/0:099000:900000000../.--.-:/0
@M03495:530:000000000-LYBTV:1:1108:9607:11520 1:N:0:AACACCTG+CCCATGCG
GTCAGCATGTGAGCTTTGGTCCAGCCTGAGTCCCTGGTTTATCAACGGCAAAATATAGATCGGAAGAGCACACGTCTGAACTCCAGTCACAACACCTGATCTCGTATGCCGTCTTCTGCTTGAAAAAAAAAAAAAACAACAAAACAGGTTATGCGTAGACGTAGACTGGCCATTTCACGTAATCGATCGACAACAGATTGTCACCACAATCAGAGATAAGCGTATAACCACACAAACAACGAGTCACGAAG
+
CCDDDFFFFFFFGGGGGGGGGGHHHGHHHHGHHGHHHHHHHHHHHHGGGGGHHHHHHHHHHHGGGGHHHHHHHGHHHGHHHHGHHHHHHHHHGHGGHHHHBGHHFGHHHHGGGHGHHHHHHHFHHFHDCFFG//--...>...<../.000000..;-.;..:..;0<...;/00000../:.:...:-.-.-../;000:0:000.;.;:0000/00000-9;.:0:::..........-..;/00.;.;
@M03495:530:000000000-LYBTV:1:1108:20263:11521 1:N:0:AACACCTG+CCCATGCG
GTCAGCATGTGAGCTTTGGACTCCTGACTGGTTTATCAACGGCAAAATATAGATCGGAAGAGCACACGTCTGAACTCCAGTCACAACACCTGATCTCGTATGCCGTCTTCTGCTTGAAAAAAAAAAAAACAAAACGTCACCGCCCGCCTACATATACAGAAGCATCACATAATCACAACTCACACCTCTGCACGACGCGACTACCGACATCATATTGAGAATGACTAAAATCATTATGGAGAGGTTCTCTG
+
CBCDCFFFFFFFGGGGGGGGGGHHHHHHHHHGHHHHHHHHGGGGGHHHHHHHHHHHGGGGHHHHHHHGHHHGHHHHHHHHHHGHHHGHGGHHGF@FHHGGHHHHGGGHGHHHHHHHGHHHGGGGCG/>///=<0<-0>..1.--<C--../000<0000;000000000000;0;000;000;00./:00000::------:-/;-.--.00000:;00.0000000:00000000000::0..;/:;000
@M03495:530:000000000-LYBTV:1:1108:5014:11539 1:N:0:AACACCTG+CCCATGCG
GTCAGCATGTGAGCTTTGGAATTAGTAAATTCGTTGACGACAGAAGGAGCAAGATAACGACCACAGGGAGGGTGGTTTATCAACGGCAAAATATAGATCGGAAGAGCACACGTCTGAACTCCAGTCACAACACCTGATCTCGTATGCCGTCTTCTGCTTGAAAAAAAAAAAAATAGGTTGAATGCGAGGAAAACATGCGACTACCCACCGGTTAGGAAGTGCATATGACACTCCGAGGACACGACGCAGAG
+
CBBBCFFFFFFFGGGFGGGGGGHHHHFHHGHHGFHHHHGGGGGHHHGGHHHHHHGGGHGGGGGHHHHGGGGGEFGEGHHHHH4BFFGEGHHGHHHHGGHHGEFGGHHHHHHGHHHGHHHFHHFGHGHHHHGGGGGG0?<GHGFGGHHHG.AGFF1GHHGHHHHHHGDCC@---.;;000;90000.9--;././.9:/9.;--/../...;-.;.://./://;/;;//////..----:9..-------.
@M03495:530:000000000-LYBTV:1:1108:21475:11576 1:N:0:AACACCTG+CCCATGCG
GTCAGCATGTGAGCTTTGGTCCAGCCTGAGTCCTGGTTTATCAACGGCAAAATATAGATCGGAAGAGCACACGTCTGAACTCCAGTCACAACACCTGATCTCGTATGCCGTCTTCTGCTTGAAAAAAAAAAAAACAACAAACATGTGTTAAGATACAGAGCCAAGCTTACTCATACAACAGAATGTAATCGGACGAAATGCTCAGACGCATCACACATAAACCACATCAAACTCTCATCACTTACTTACAG
+
CCCCCFFFFFFFGGGGGGGGGGHHHGHHHHHHHHHHHHHHHHHHHGGGGGHHHHHHHHHHHGGGGHHHHHHHGHHHFFGHHHHHHHHHHHHGHFGHHHGDHHHGGHHHHGGGHGHHHHHHHHHGHHGGGGGD/<....<.>.<1100</000000=000//.//.;00:;;:0000000:/;00000009..;----..00000900---.-000;.00000/;..0000000000000:00090000000
@M03495:530:000000000-LYBTV:1:1108:14231:11579 1:N:0:AACACCTG+CCCATGCG
GTCAGCATGTGAGCTTTGGTTTATCAACGGCAAAATATAGATCGGAAGAGCACACGTCTGAACTCCAGTCACAACACCTGATCTCGTATGCCGTCTTCTGCTTGAAAAAAAAAAAAAAAAAACAACCACCCGCCTGTACACCGACAATACAACAACAAATAGAAATGAATATAACAGTGAGAAAGCTGACATGGTAGTCCGTTTGACAAAGCAGAACACTGCATATGTGATATAAGATTACTAACTGTCTA
+
CBCCDFFFFFFFGGGGGGGGGGHHHHHHGGGGGHHHHHHHHHHHGGGGHHHHHHHGHHHGHHHHHHHHHHHHHHGHGGHHHHBHGGGGHHHHGFGHGHHHHHHHGHHHHGGGCC>>>//>--.<.......---..00;00/-----000000.9....0000000000000000000000000:/000/:00/000000..0/.0000/:/0//////0000::000000:00;:00000:0:00000;0
@M03495:530:000000000-LYBTV:1:1108:3392:11599 1:N:0:AACACCTG+CCCATGCG
GTCAGCATGTGAGCTTTGGAATTAGCTGGTTTATCAACGGCAAAATATAGATCGGAAGAGCACACGTCTGAACTCCAGTCACAACACCTGATCTCGTATGCCGTCTTCTGCTTGAAAAAAAAAATTAGGGATGCTGTGCAAAATTTTCTTCATAAAATATATTTTTTACCTTATCATCCAGAATTAAAAAAGATAAAAGCCGTTCTCCAGCAATACAGAAAGCAATTGAATATTTATTTTGGTGTTTAGTA
+
BBBBBFFFFFFFGGFGFDGGGGGHHHHHHFHHHHHHHHGGCGGHHHFGFHHHHGGDFEHHHFHHHGHHHGHHHHHFHGFEGBFFFHG1GHHH4FGFFFHH4BEGGHGFHD4FHCBFH30EG/<C<2@220@2/011?0?FF1<<?<1?1?FGF11<>GHF=1<F11-<<D00<0==GFBGB0/0;:GFG0C.;CG0;B0CA-.9/9;0FB//90CBC90/B//;/;9///B/;BBF///9/-;...9B/9/
@M03495:530:000000000-LYBTV:1:1108:17366:11604 1:N:0:AACACCTG+CCCATGCG
GTCAGCATGTGAGGCTTTGGTCCACCTGATCCTGGTTTATCAACGGCAAAATATAGATCGGAAGAGCACACGTCTGAACTCCAGTCACAACACCTGATCTCGTATGCCGTCTTCTGCTTGAAAAAAAAAAAAAAAAAAACAAAAAACCAGAGGTCAGCGCGCGATAATAAATAATAAAGATGAACATACGTATTCCTGAGATCCCGACATGGTAACTCGAGGTGTAACTACTACTATTAGCGCAAAGTAAA
+
CCCDEFFFFFFFGGGGGGGGGGHHHHHHHHHHHHHHHHHHHHHHGGGGGHHHHHHHHHHHGGGGHHHHHHHGHHHGHHHHHHFHHHHHHHGHGGHHHH4GHHGGHHHHGFGHGHHHHHHHGHFGHGGGGB?/->---<<......-.......0/0/<.----9-..1:111111111110:1111110.<01011111/1100/..--.0<<11011...-..0011110:11111111<-<9--/1111
@M03495:530:000000000-LYBTV:1:1108:6097:11639 1:N:0:AACACCTG+CCCATGCG
GTCAGCATGTGAGCTTTGGTTTATCAACGGCAAAATATAGATCGGAAGAGCACACGTCTGAACTCCAGTCACAACACCTGATCTCGTATGCCGTCTTCTGCTTGAAAAAAAAAAAGAAAAGAAATATACAACAACCTCAATATTATAAAGATAAAAAATCATTAGATAGCACAACCTAAAAAGAGAATCTAAGAGCCATAAAAATGCAAATCACAATACGACATGAAGTGATATGTAGCTGATACAATGTT
+
AAABCFFFFDFFGGGGGGGGGGHHHHHHGGGGGHHHHHHHHHHHGGGGHHHHHHHGHHHGHHHHHHHHHHHHHHGHGGHHHFBDFGFGHHHHGEGHGHHHHHHHHHHHHGGEDB</?02=2/0222211=11//=?0011=11111<11111=1111-.0000<00000000//../00000.://00000900;/./900009.0000090000;090...:9000000:09;0F900090000000000
@M03495:530:000000000-LYBTV:1:1108:10520:11662 1:N:0:AACACCTG+CCCATGCG
GTCAGCATGTGAGCTTTGGAGGGCAAGGGAGGGTGGTTTTCAACGGCAAAATATAGATCGGAAGAGCACACGTCTGAACTCCAGTCACAACACCTGATCTCGTATGCCGTCTTCTGCTTGAAAAAAAAAAAAAACAAAGGAAAAAAGCCTCAGTGAGTTCAGAACTCACTAGTATACACACCAAGAAACGTCACCCAGCACACAACATATACGAACTATGAAAGTGATCCACACGACTACAGTCACAATAG
+
CCCBCFFFFFFFGGGGGGGGGGGGGGGGGHGGGEFGFGHGHHHHGGGGGHHHHHHHHHHHGEGGHHHHHHHGHHHGHHHHHHHHHGHHHHGHGGHHHHDHHHGGHHHHGGGHGHHHHHHHGHGHGGGG<CGG-<.<<C//:/:C.-...////90;00000000/090/0000000;000...;..///.;.;9;.;.././9...9//://.9.-::////////:////;/.---;-/;/:9///////
@M03495:530:000000000-LYBTV:1:1108:8313:11700 1:N:0:AACACCTG+CCCATGCG
GTCAGCATGTGAGCTTTGGAGTGAAATCTCTTGTCTTAAGGAATAAAGGAAAAAGATTCCGTCGGAGGCTCGGTGCTCTACAGGTTCAACCTTTGTACTCTATTATTGCCTCACATTCCATCTCTTGTGAAAATATATTTGATTGGCTTTTCTGCAGGTTGTTTGCCAGGACTTTCCAAGACCTCCACTAGAAAACACAATAAACTTTTTGGAAGCTGGACAACTATCTTCATTTTTCAGAAACAGTGAAC
+
CBBCCFFFFFFFGGGGGGGGGGHHHHHHHHHHHHHHHHHHHHHHHHHHHHHHHHGGHIHIHHHGGGGGGHHGGGGGHHHHHHHHHHGHHHHHHHHHHHHHHHHHHHHHHHHHHHHHHHHHHHHHHHHGHHFHHHHHHHHHHEHHHFHHHHHHHHHHHHHHHGHHHHHHGHHHHHGHHHFHGHHHHHHHHHHBGHHHHHHEGGHHHGHHHHGGFHFHHHHFHGHHHGC<GGGGGGGGGGGGFGGGGGCFEF0
@M03495:530:000000000-LYBTV:1:1108:12653:11709 1:N:0:AACACCTG+CCCATGCG
GTCAGCATGTGAGCTTTGGTGCCGCCCTGGTTTATCAACGGCAAAATATAGATCGGAAGAGCACACGTCTGAACTCCAGTCACAACACCTGATCTCGTATGCCGTCTTCTGCTTGAAAAAAAAAAAACAAGCACAAAACACACGCCGTGCGTGCACAGAGTCCAAAAAAAAGATGAGTGATAACTAACGCTGACTGAACACGAATGCATACAGAGTAATGAGATGATCATGAAGAACAAAGTTGGTACAAA
+
CCCCCFFFFFFFGGGGGGGGGGHGGGGGHHHHHHHHHHHFFGGGHHHHHHHHGHHGGGGHHGHHHHGHHHGHHHHHHHHHHHGHHGHGGHHHHBGHHFGHHHHGGGHGHHHHHHHHHHGHGGCGC<>...0.00<0000....<-<---.-....:;/0/009;09.99--..;0:000:00900000.99.:/000000/;-..:;9B00000/;0900000099009000000//;/./00:0.00000
@M03495:530:000000000-LYBTV:1:1108:17749:11718 1:N:0:AACACCTG+CCCATGCG
GTCAGCATGTGAGCTTTGGTCCAGCCTGAGTCCTGGTTTATCAACGGCAAAATATAGATCGGAAGAGCACACGTCTGAACTCCAGTCACAACACCTGATCTCGTATGCCGTCTTCTGCTTGAAAAAAAAAAAAAAACATAGTCTTAGAGCAGAAGTAGACTTGTCAATGTCATCAATCGAGGCAATAAGTCGTCTACACATACATACAAGGCGAGGCCAATGTACGACTTTCGTACGCCACTGCATTAGTA
+
CBCCDFFFFFFFGGGGGGGGGGHHHGHHHHHHHHHHHHHHHHHHHGGGGGHHHHHHHHHHHGGGGHHHHHHHGHHHGHHHHHHHHHHHHHHGHGGHHGHBGHHGGHHHHGGGHGHHHHHHHHHHHHGGGCC>/---.<0==0000000000//C0000:C00000<000000000000<<.--..000<00C....00/<B000000000..-9--<...0<00<.....00.</.<.<.<0000<000<0
@M03495:530:000000000-LYBTV:1:1108:15780:11719 1:N:0:AACACCTG+CCCATGCG
GTCAGCATGTGAGCTTTGGAATTAGTAAATTCGTTGACTGGTTTATCAACGGCAAAATATAGATCGGAAGAGCACACGTCTGAACTCCAGTCACAACACCTGATCTCGTATGCCGTCTTCTGCTTGAAAAAAAAAAAAAAAAAATAAGTCAAGGAACAGCTATATACGAAGAAAATATAAAACTCATGAGACTAACTTCTAGCAACATACAGTGGTGTAACAGAGTCAGCTACATAAGAACGTGATACTAT
+
CCDEDFFFFFFFGGGGGGGGGGHHHHHHHHHHGHHHHHHHHHHHHHHHHHGGGGGHHHHHHHHHHHGGGGHHHHHHHGHHHGFGHHHHHHHHHHHHGHGGHHHHBHHHGGHHHHGGGHGHHHHGHHHHHHHGGCGGAA<---<<.<11111100././/:0111<11.....///:0111110000<110100000111:11101<.:<00111/1..01110//:01<<:100111111/.<..:11<11
@M03495:530:000000000-LYBTV:1:1108:15331:11729 1:N:0:AACACCTG+CCCATGCG
GTCAGCATGTGAGCTTTGGTTTATCAACGGCAAAATATAGATCGGAAGAGCACACGTCTGAACTCCAGTCACAACACCTGATCTCGTATGCCGTCTTCTGCTTGAAAAAAAAAAAAAAAAAAAAAAAAACTATAAAAGATAGATCAAAAAATGTTAGAACACATACAAGTATAGACAACACAAACGTAGATATCGAGTAGATTACAACATAAGCCTAACTCGGTATGTGAGATGACAAACAAACATCAATC
+
CCCDDFFFFFFFGGGGGGGGGGHHHHHHGGGGGHHHHHHHHHHHGGGGHHHHHHHGHHHGHHHHHHHHHHHHHHGHGGHHHH5FGGFGHHHHGFGHGHHHHHHHHHHHHGGGGG<B@/>---<----<<.00000000.<0<00000<0.9<00000000//.00::<000000000/9.....9....<0<00...0.0<000<0<0./00000<0:/0<....900000000<0:</..<...00000:
@M03495:530:000000000-LYBTV:1:1108:13973:11742 1:N:0:AACACCTG+CCCATGCG
GTCAGCATGTGAGCTTTGGTCCAGCCTGAGTCCTGGTTTATCAACGGCAAAATATAGATCGGAAGAGCACACGTCTGAACTCCAGTCACAACACCTGATCTCGTATGCCGTCTTCTGCTTGAAAAAAAAAAAAAAAAGAAGCAAGACAATAGATATATGTAGAAATAGTAAACCAACAAGACAGCACTGCACAGAAGAGCACCTGGACAATCGCTAAATGAGTGTAAAAACTCACGCAACATCTAGACGAG
+
CCDDDFFFFFFFGGGGGGGGGGHHHGHHHHHHHHHHHHHHHHHHHGGGGGHHHHHHHHHHHGGGGHHHHHHHGHHHGHHHHHHHHHHHHHHGHGGHHHH4FHHGGHHHHGGGHGHHHHHHHHHHHHGGDCD//--<<.<./00//////:;000000;00000;:0:000000/.....//://./.0/0;00/0:00./0;;//.:.0:00.....:00;0:0:0000;.00::.;-:-./0::0:0;-9
@M03495:530:000000000-LYBTV:1:1108:9113:11776 1:N:0:AACACCTG+CCCATGCG
GTCAGCATGTGAGCTTTGGAATTAGTAAATTCGTTGACGACAGAAGGAGCAAGATAACGACCACAGGGAGGGTGGTTTATCAACGGCAAAATATAGATCGGAAGAGCACACGTCTGAACTCCAGTCACAACACCTGATCTCGTATGCCGCCTTCTGCTTGAAAAAAAAAAAATCATGAGATTAATTTTTATTGTAAAATTACCCAATTATATTGGAACAACACGCCTAATTCATCAACATGTCGTGTTTAT
+
BABBABFBFFFFFGGCE444FGHFEAFGHHHHGFGHHFFGCGGHHGFAGHHFAGFBEDEGCEEHHHEAFEEE?1/FGHFGHF4B?EEC>FHFFDGDEGGGEEFDC?FGEF0<G/?FHHCF1GHBHDHHHGDC/ACF<?1??<FDGF1DC--<<GHD=GDCHHGHA-:A---;./9;00909CFG00;0;:CF;00;999BB9BFF.9BFFFB/B9/BBFFAE..-;.;/99FFFFF/B/////.9;;.B/B
@M03495:530:000000000-LYBTV:1:1108:8300:11808 1:N:0:AACACCTG+CCCATGCG
GTCAGCATGTGAGCTTTGGAGGGCACAGGGAGGGTGGTTTATCAACGGCAAAATATAGATCGGAAGAGCACACGTCTGAACTCCAGTCACAACACCTGATCTCGTATGCCGTCTTCTGCTTGAAAAAAAAAAATAGCGCAACAAACCAGGCTAGCACAGGAGGCTGTGATTGATGAGCTGGCAACACTGTTACACTGTGGAGCCGAATGACCGAGCACTCCCGTTGGAATGTGAGCCTACAACTTCAGTTT
+
AAABBFFFFFFFGGGGGGGGGFGGGGHHHGFEGGFFGGGHHHHHHHGGGGGGHHHHHGHHGHGGFGHHHGHGHGHHHGHGHHHGHHHHHHHHGHGGHHGH4BGGFFHHGHGFEHGHFHHHHHFF3BGCG?<C?0111<---<..<C.:..;.:.:;G//::......909;0;B000:9/9./0..;C0;;0009/9/;./...--;.////-::--.//..;9.9://9/:9/;////9/:///////9/
@M03495:530:000000000-LYBTV:1:1108:5182:11822 1:N:0:AACACCTG+CCCATGCG
GTCAGCATGTGAGCTTTGGAATTAGTAAATTCTGGTTTATCAACGGCAAAATATAGATCGGAAGAGCACACGTCTGAACTCCAGTCACAACACCTGATCTCGTATGCCGTCTTCTGCTTGAAAAAAAAAAAAAAATAACCTCAAACAATAACAATTACAACAGATGTACTTTATAATTAAAAATTGCAAACAACTCTAAACTACACCATTTTAAATCACCACACCGAAGCATTCATCTACGACTATGCAAA
+
DDDDDFFFFFFFGGGGGGGGGGHHHHHHHHHHHHHHHHHHHHHHGGGGGHHHHHHHHHHHGGGGHHHHHHHGHHHGFHHHHHFHHHHHHHGHGGHHHH4GHHGGHHHHGEGHGHHHHHHHHHHHGGGG@B>//<-011111>0000.<<00000<000000;//00000:00::00000000:.00;00:.:..0;00000000::/.00000000000/;....-----0000000:0;..;;-00000:
@M03495:530:000000000-LYBTV:1:1108:5548:11831 1:N:0:AACACCTG+CCCATGCG
GTCAGCATGTGAGCTTTGGTCCGACTGAGTCCTGGTTTATCAACGGCAAAATATAGATCGGAAGAGCACACGTCTGAACTCCAGTCACAACACCTGATCTCGTATGCCGTCTTCTGCTTGAAAAAAAAAAAAAAGAATTCCAAAATAGAATAAAACTGCCCAAACATGAATTACATTTTAATTGGAAAATTAAACAAAACCATACAAATTTACCTTCACACGCCCTCGTGTAAAACCAAACTCTATTGTAA
+
BBBBBFFFFFFFFGGGGFGFGGEEGGGHHHHHHFHGHHHHHHHHGGGGGHHHHHHHHHHHGGGGHHGHHHHGHHHGHHHHHHHBGHHGHHGHGGHHHG4FHHGGHFHHGAEHGHHHGHHHHHHGFGGFCC/<--.<.0<000=D<0000=D0D0;0000;.0;..:0/:0;;00;990000000/;0090;00;0;9.;:.A0=/;009;///9//;////--.--9-..../9//9..../9;;/99:;:
@M03495:530:000000000-LYBTV:1:1108:5327:11831 1:N:0:AACACCTG+CCCATGCG
GTCAGCATGTGAGCTTTGGAATTAGTAAATTCGTTGACGACAGAAGGAGCAAGATAACGACCACAGGGAGGCTGGTTTATCAACGGCAAAATATAGATCGGAAGAGCACACGTCTGAACTCCAGTCACAACACCTGATCTCGTATGCCGTCTTCTGCTTGAAAAAAAAAAAAAACACCAAGCACAACATATGTAGATGAGTTCAGACATCACGACTCTCAAGCATTCGTACCGAACGCCAACGATGACTGA
+
ABBCDFFFFFFFGGGGGGGGGGHHHHHHHHHHGHHHHHGGGGGHHHHHHHHHHHHHHHGGGGGHHHHGGGGGHHGHHHHHHH@GFGGGGHHHHHHHHHHHGGGGHGHHHHHGHHHGHHGFHHHHHHHHHHGHGGHHGG>GGFFGHHHHGGGHGFHHGHHHHGHHHGGGGG--:-.9..::..:/:/../0:0000900000000000/0000..9..000000:0000//;;..--:.:.-.....00000
@M03495:530:000000000-LYBTV:1:1108:28935:11847 1:N:0:AACACCTG+CCCATGCG
GTCAGCATGTGAGCTTTGGAGGGCAAGAAGGGGTGGTTTATCAACGGCAAAATATAGATCGGAAGAGCACACGTCTGAACTCCAGTCACAACACCTGATATCGTATGCCGTCTTCTGCTTGAAAAAAAAAAAACACAAGACCCAGTGTGAGCTGTAGACCTTTGGAAGGTGACTATGTACAGCCTGTGCGGCCAGTGAGGCACATGTAGCTCATGTGCTTAGGCAGGCACGTTAGAGGAGTGTGGTGTCTA
+
BBBBBFFFFFFFGGGGGGGCGGGGGGGHHHHGG?FGEGHHHHHHHGGGGGHHHHHGHHHHHGGGGHGHGHHHGHHHGHHHHHCEGHHHHHHGHGGHHHF44FFHF?GHGGGGGFHHHHHHHFFGFGGGFGC->....../</.../00000/0/;00000;000//0;.//;00000000000./.900.---9.////.;.../////////99/////9////9-........//....9//9.:.///
@M03495:530:000000000-LYBTV:1:1108:16571:11858 1:N:0:AACACCTG+CCCATGCG
GTCAGCATGTGAGCTTTGGTCCAGCCTGAGTCCTGGTTTATCAACGGCAAAATATAGATCGGAAGAGCACACGTCTGAACTCCAGTCACAACACCTGATCTCGTATGCCGTCTTCTGCTTGAAAAAAAAAAAAAAAACAAAAAAACACACTACTATTTAACTTTCCACTATTATCGTAATAAAACATTGATATAAACGATTAGCAACAGATGAGACATGTATCAGTGTCACGTTACCTCACGATCGTGTTC
+
CCCDDFFFFFFFGGGGGGGGGGHHHGHHHHHHHHHHHHHHHHHHHGGGGGHHHHHHHHHHHGGGGHHHHHHHGHHHGHHHHHHHHHHHHHHGHGGHHHHEHHHGGHHHHGGGHGHHHHHHHHHHHHGGGGDC<->>-..<.<.--...;A///0000000000000;00;;0000.:..9:;000.00000000000.....:/00..//000000/00000:00:00000.../.:0;0.9.:.-/.:;0
@M03495:530:000000000-LYBTV:1:1108:14262:11863 1:N:0:AACACCTG+CCCATGCG
GTCAGCATGTGAGCTTTGGAGTGAAATCTCTTGTCTTAAGGAATAAAGGAAAAAGATTCCGTCGGAGGCTCGGTGCTCTACAGGTTCAACCTTTGTACTCTATTATTGCCTCACATTCCATCTCTTGTGAAAATATATTTGATTGGCTTTTCTGCAGGTTGTTTGCCAGGACTTTCCAAGACCTCCACTAGAAAACACAATAAACTTTTTGGAAGCTGGACAACTATCTTCATTTTTCAGAAACAGTGAAC
+
CCCDEFFFFFFFGGGGGGGGGGHHHHHHHHHHHHHHHHHHHHHHHHHHHHHHHHGGHHIIHIHGGGGGGHHGGGGGHHHHHHGHHHHHHHHHHHHHHHHHHHHHHHHHHHHHHHHHHHHHHHHHHHHHHHHHHHHGHHHHHHHHHFGHHHHHHHGHHHHHHGHHHHHHHHHHHHHHHDFFGFGHGFHHHHGDGHHHHHHGGGHHHHHHHHGGCHHHHHHHHGHHHHGGHHGGGGGGGGGGGFGGGGGGGG0
@M03495:530:000000000-LYBTV:1:1108:14804:11863 1:N:0:AACACCTG+CCCATGCG
GTCAGCATGTGAGCTTTGGTCCGCCTGAGTCCTGGTTTATCAACGGCAAAATATAGATCGGAAGAGCACACGTCTGAACTCCAGTCACAACACCTGATCTCGTATGCCGTCTTCTGCTTGAAAAAAAAAAAAAAAACAAAACAAATGAGTCAGCATTATGTAACCGACACGATCATAATTGACACACAACCACTCTATAATGTCGCAACCACACCTAGGCAGTGACGCGCGAGACAATGACACACGACCTA
+
CCCCCFFFFFFFGGGGGGGGGGGGGGHHHHHHHHHHHHHHHHHHGGGGGHHHHHHHHHHHGGGGHHHHHHHGHHHGHHHHHH@FGGHHHHGHGGHHGHDHHHGGHHHHGFEHGHHHHGHHFGGGFFDGGGF/>-<-....<....00000000;000;000;000-----.-9.:0;0000;000/....:..////9//////..:.-......//////.////..------.//////9//.----./
@M03495:530:000000000-LYBTV:1:1108:20557:11864 1:N:0:AACACCTG+CCCATGCG
GTCAGCATGTGAGCTTTGGACTCCTGACTGGTTTATCAACGGCAAAATATAGATCGGAAGAGCACACGTCTGAACTCCAGTCACAACACCTGATCTCGTATGCCGTCTTCTGCTTGAAAAAAAAAAAAAAACAAGCAAGAAAGAAAGATCCAAGAACACCCAAAGAGTAAATCAGAAGAAAACAAAATGGATCCTACACACATAACACGCGAGTGAGATATACAATATAGACGTAATGAGATAATACGACA
+
ECDEEFFFFFFFGGGGGGGGGGHHHHHHHHHGHHHHHHHHGGGGGHHHHHHHHHHHGGGGHHHHHHHGHHHGHHHHHHHHHHFHHHGHGGHHHG4FGHGGHHHHGGGHGHHHGHHHHGHHHGGGGC<>>><..<0.0/////0<./</010000.////.....///<11111000100//</....000010/1100/0..001000.----9.101<:1:1101111110.....1111<11111...-
@M03495:530:000000000-LYBTV:1:1108:10548:11873 1:N:0:AACACCTG+CCCATGCG
GTCAGCATGTGAGCTTTGGAGTGAAATCTCTTGTCTTAAGGAATAAAGGAAAAAGATTCCGTCGGAGGCTCGGTGCTCTACAGGTTCAACCTTTGTACTCTATTATTGCCTCACATTCCATCTCTTGTGAAAATATATTTGATTGGCTTTTCTGCAGGTTGTTTGCCAGGACAGGTCGTGATTGCTGGAGCAGGTATGATATAATTCTAGGATTTGACAGATGAATAATTTACATATATATCTAACTTTGA
+
AAABBFFFFFFFGGGFGGFGGGHHFFHHHHHHGHHHHHHGHHHHHGHHFHHFHHGFHHHHHGHGEGGGGEHGFGGGHHHHHFBFHFHHHHHHHGHGHHHHHGHHHHHHHHHHHGHFHHHHHHHHHHHHHHHHHGHFHHHHHGHHHAGGGHHHHHGHHGHHHGHHHHHHHHHHHG<GGCDGEHHHGFHFHHGFFHGGGFFHHHEGGFHHGHHFFHFGFHGHGHHHCG;BCCF0CFHHFFFGGGGGGGGGGG0
@M03495:530:000000000-LYBTV:1:1108:19322:11881 1:N:0:AACACCTG+CCCATGCG
GTCAGCATGTGAGCTTTGGAATTAGTAAATTCGTTGACGACAGAAGGAGCAAGATAACGACCACAGGGAGGGTGGTTTATCAACGGCAAAATATAGATCGGAAGAGCACACGTCTGAACTCCAGTCACAACACCTGATCTCGTATGCCGTCTTCTGCTTGAAAAAAAAAAAAAACAGCCAAAAATCGAAAAAATAATAAGCGTTACCCATTGACAAGCAGACTTACTGTACTGAAACATAGAGTTAGTGGG
+
BBCCCFFFFFFFGGGGGGGGGGHHHHHHHHHHGGHHHHGGGGGGHHHGHHHHHHHFHHGGGGGHHHHGEEGGBFGGGHHHGHFFFGGGGHHHHHHHHHHHGGGGFHHHFHFGHHHGHGHHHHGHHHHFHHGHGGHHF11?FC?AHHHHGDGHGHHGFHHHEHHGFGGFC@--:-.9/...:=E..:..9.-.-:9;;//;/-.;..////////;/...//.///;9:B//;///////////;////;.9
@M03495:530:000000000-LYBTV:1:1108:27058:11882 1:N:0:AACACCTG+CCCATGCG
GTCAGCATGTGAGCTTTGGAATTAGTAAATTCGTTGACGACAGAAGGAGCAAGATAACGACCACAGGGAGGGTGGTTTATCAACGGCAAAATATAGATCGGAAGAGCACACGTCTGAACTCCAGTCACAACACCTGATCTCGTATGCCGTCTTCTGCTTGAAAAAAAAAAAAATAGCATACCGCGCTGGAGGACGTCCCTGGGCCGCTTACTCAACACTCCCTTATCTCACTACTACACCACCTACCCACC
+
AAA>AFFFF@FFFGFGGGGFGGHHFHGHHHHHGGHHGHGFGGGHHHHHGHGGHGHHHHGGGGGHHHHEGGGGEFG>FGHFHH2BEEC@EAGHHGHFEHHHGFGGHFGHGHHGHHHGFHHGHHHHFHHGHHCHGGGH011<?FFCCGFHCEGGEFFF1DGHGFHGCC<AC-:=A.0000000/;-99-------;----9;;---------//;//-/-9BB-9///;;//9B///99/;B-;-://--9--
@M03495:530:000000000-LYBTV:1:1108:20245:11885 1:N:0:AACACCTG+CCCATGCG
GTCAGCATGTGAGCTTTGGACTCCTGACTGGTTTATCAACGGCAAAATATAGATCGGAAGAGCACACGTTGAACTCCAGTCACAACACCTGATCTCGTATGCCGTCTTCTGCTTGAAAAAAAAAAAAAACATCATAATGACCTGTATACAGTGTTATCCTTGAAAAAACAATACATATAAAAAACGAGATGCTGCAGTGACTGCTGTATGTTAGCAAGTGTGTCGTGCTATCTGACAACTTCACATTGCGG
+
CCCCCFFFFFFFGGGGGGGGGGHHHHHHHHHHHHHHHHHHGGGGGHHHHHHHHHHHGGGGHHHHHHHGHHHHHHHHHHHHHHHHHGHGGHHHG4BFHGGHHHHGFGHGHHGHGHFGHHHHGGGG<////.>111111111111010=0000=0000=0000000<0::..:0:0000000000-.-.:..00000909:000090000000000000/0900.09....09/090000.0000000000.-
@M03495:530:000000000-LYBTV:1:1108:11879:11905 1:N:0:AACACCTG+CCCATGCG
GTCAGCATGTGAGCTTTGGAATTAGCTGGTTTATCAACGGCAAAATATAGATCGGAAGAGCACACGTCTGAACTCCAGTCACAACACCTGATCTCGTATGCCGTCTTCTGCTTGAAAAAAAAAAAAAACAAAAATATAAAGTCAGAGAACGTCGTCTCACACACAAATCAAGTAATTGATCTTATGTGTTACAATGGTTACTAACTAGTATTCAGCTAATTGTCTGTGTGCTAGAGAGTTCCAAGAATTAA
+
CCCDDFFFFFFFGGGGGGGGGGHHHHHHHHHHHHHHHHGGGGGHHHHHHHHHHHGGGGHHHHHHHGHHHGHHHHHHHHHHHHHHGHGGHHHH4GHHGGHHHHGGGHGHHHHHHHHHHHHGGFDCB<></>.00.0<11111111000/<0.<<-<../0000<....00<0000000000000000000/00<00000000000<<00000000000<00000000<:0.000000<.00000<0./0<<0
@M03495:530:000000000-LYBTV:1:1108:10979:11925 1:N:0:AACACCTG+CCCATGCG
GTCAGCATGTGAGCTTTGGAATTAGTAAATTCGATAACGACCACAGGGAGGGTGGTTTATCAACGGCAAAATATAGATCGGAAGAGCACACGTCTGAACTCCAGTCACAACACCTGATCTCGTATGCCGTCTTCTGCTTGAAAAAAAAAAAAACATTAAAACGACTCAGCGATAATCATATTAGCTTCTGTAGCTCAAGGAGCAGCCAAGCAAAGTGACGTAGTATACATTCTTAGTGGTATAATCATGAT
+
CBCCCFFFFFFFGGGGGGGGGGHHHHHHHHHHGHHHGHGGGGGHHHHGFGGGEFGGGHHHHHHHGGGGGHHHHHHHHHHHDE??GHHHHHHGHHHGHHHHHHHHHHHHHHGHGGHHHH3BDGFDHHHHGGGHGHHHHHHHHHHHFGGGFC@-;..0000000-.;..;00.-..:900000;;0/000;000:0000:00....//.9/..//0/00:09;;A.0:000000;00:00.;000000090;0
@M03495:530:000000000-LYBTV:1:1108:26251:11936 1:N:0:AACACCTG+CCCATGCG
GTCAGCATGTGAGCTTTGGAATTAGTAAATTCGTTGACGACAGAAGGAGCAAGATAACGACCACAGGGAGGGTGGTTTTCAACGGCAAAATATAGATCGGAAGAGCACACGTCTGAACTCCAGTCACAACACCTGATCTCGTATGCCGTCTTCTGCTTGAAAAAAAAAAAATAAAAACAGCGATGTTCTACTCCAGATGTGTCAAAAAAAAGAATAAGCTACTGAAATAGTCATGTATCGCATTAAGTGTC
+
CCBCCFFFFFFFGGGGGGGGGGHHHHHHHHHHGGHHHHGGGGGHHHHHHHHHHHHHHHGGGGGHHHHGGGGGEFGEGHGHHHHGGGGGHHHHHHHHHHHGFGGHHHHHHHGGHHGHGGHHHHHHHHHHHGHGGHGGF1FGHGGHHHHGEGHGHHHHHHHGHHHHGGGG:9-;00000../.--...0000000:00000;0000000.---...0;00:000;0B000009000000;0..::.09:0000
@M03495:530:000000000-LYBTV:1:1108:6533:11956 1:N:0:AACACCTG+CCCATGCG
GTCAGCATGTGAGCTTTGGTCCAGCCTGAGTCCTCTGGTTTATCAACGGCAAAATATAGATCGGAAGAGCACACGTCTGAACTCCAGTCACAACACCTGATCTCGTATGCCGTCTTCTGCTTGAAAAAAAAAAAAACAAAACACCAAAAGAAGCATGACCCATCAAACAATCACTACTTAGAACTACTTACTGACACTCTAGCAACATGTCCGCCACCATTCAAGTACCAGTTCATAACGGAAGAATCAAA
+
CCCDEFFFFFFFGGGGGGGGGGHHHGHHHHHHHHHHHHHHHHHHHHHGGGGGHHHHHHHHHHHGGGGHHHHHHHGHHHGHHHGHHHHHHHHHHGHGGHHHH4GHHGGHHHHGGGHGHHHHHHHHHHHHGGGFG</-...0>0.0...../../0010000/.//0000..000:11/111111010011111110000/1<1101../01:1.-.-...011111:1111011111<10.-..../0<100
@M03495:530:000000000-LYBTV:1:1108:7090:11977 1:N:0:AACACCTG+CCCATGCG
GTCAGCATGTGAGCTTTGGAGTGAAATCTCTTGTCTTAAGGAATAAAGGAAAAAGATTCCGTCGGAGGCTCGGTGCTCTACAGGTTCAACCTTTGTACTCTATTATTGCCTCACATTCCATCTCTTGTGAAAATATATTTGATTGGCTTTTCTGCAGGTTGTTTGCCAGGACTTTCCAAGACCTCCACTAGAAAACACAATAAACTTTTTGGAAGCTGGACAACTATCTTCATTTTTCAGAAACAGTGAAC
+
BABCCFFFFFFFGGGGGGGGGGHHHHHHHHHHHHHHHHHHHHHHHHHHHHHHHHGGHIIHHHHGGGGGGHHGGGGGHHHHHHFGHHHHHHHHHHHHHHHHHGHHHHHHHHHHHHHHHHHHGHHHHHHHHHHHHHHHHHHHHGHHHHHHGHHHHHGHGHHHHGHHHHHHGHGHHHHHHHHHHGHHHGHHHHHBGGFHHH.CDDHHHGHHHHGGGHCGHHGHHGHGHHGCGGGGGGGGFGGFFFBGGGFGEF0
@M03495:530:000000000-LYBTV:1:1108:21724:11984 1:N:0:AACACCTG+CCCATGCG
GTCAGCATGTGAGCTTTGGAGTGAAATCTCTTGTCTTAAGGAATAAAGGAAAAAGATTCCGTCGGAGGCTCGGTGCTCTACAGGTTCAACCTTTGTACTCTATTATTGCCTCACATTCCATCTCTTGTGAAAATATATTTGATTGGCTTTTCTGCAGGTTGTTTGCCAGGACTTTCCAAGACCTCCACTAGAAAACACAATAAACTTTTTGGAAGCTGGACAACTATCTTCATTTTTCAGAAACAGTGAAC
+
CCCCCFFFFFFFGGGGGGGGGGHHHHHHHHHHHHHHHHHHHHHHHHHHHHHHHHGGHIHIBBBAEEGGGHHGGGGGHHHHHHHHHHHHHHHHHHHHHHHHHHHHHHHHHHHHHHHHHHHHHHHHHHHHHHHHHHHHHHHHHHHHHHHHHHHHHHGHHHHHHGHHHHHHHHHHHHHHHHFHFHHHHGHHHHGDGFHHHFHEDFBGHHHHHHGGGEHFHFGHHGHHHGGCFHGGGGFGGGGGECFGGGBFGFB
@M03495:530:000000000-LYBTV:1:1108:17596:11994 1:N:0:AACACCTG+CCCATGCG
GTCAGCATGTGAGCTTTGGAGTGAAATCTCTTGTCTTAAGGAATAAAGGAAAAAGATTCCGTCGGAGGCTCGGTGCTCTACAGGTTCAACCTTTGTACTCTATTATTGCCTCACATTCCATCTCTTGTGAAAATATATTTGATTGGCTTTTCTGCAGGTTGTTTGCCAGGACTTTCCAAGACCTCCACTAGAAAACACAATAAACTTTTTGGAAGCTGGACAACTATCTTCATTTTTCAGAAACAGTGAAC
+
BABCCFFFFFFFGGGGGGGGGGHHHHHHHHHHHHHHHHHHHHHHHHHHHHHHHHGGHIHHHHHGGGGGGHHGGFGGHHHHHHEGHHHHHHHHHHHHHHHHHHHHHHHHHHHHHHHHHHHHHHHHHHHHHHHHHHHHHHHHHGHHHGHHHHHHHHGHHHHHHGHHHHHHGHHHHHHHHHGHFHHHHFHHHHHGHFFHHGHEGDGDHHHHHHGGGFHHHHGCHHHHHHGGHHGGGGGGGGGGBFBFFFFGGG0
@M03495:530:000000000-LYBTV:1:1108:28675:11997 1:N:0:AACACCTG+CCCATGCG
GTCAGCATGTGAGCTTTGGAGTGAAATCTCTTGTCTTAAGGAATAAAGGAAAAAGATTCCGTCGGAGGCTCGGTGCTCTACAGGTTCAACCTTTGTACTCTATTATTGCCTCACATTCCATCTCTTGTGAAAATATATTTGATTGGCTTTTCTGCAGGGTGTTTGCCAGGACTTTCCAAGACCTCCACTAGAAAACACAATAAACTTTTTGGAAGCTGGACAACTATCTTCATTTTTCAGAAACAGGGAAC
+
A>AAAFFFBBF3E1BFFGCGFFFEGHHDBEFA11BFD33D1BG1FGGDFHF0A0EADG22B1FFEAEEGCBEE/B>FGBHFHBGHHHGHHCFGGF@B2FDGFFGFHHEEDFHHEFGHFFGHGGEFFGBEDB1BDEGGHHEFDGGHF<<CG121>FDGE/@F@EHBG1GHEAFCC1F1F1?GF0<F.>FDFHH1F<<..C.0=0GHFD0G<C:/;::GCC.CCF.GG090BB0BBFBC/;99C/BFF..9.9
@M03495:530:000000000-LYBTV:1:1108:23974:12016 1:N:0:AACACCTG+CCCATGCG
GTCAGCATGTGAGCTTTGGATGGTTCTGGTTTATCAACGGCAAAATATAGATCGGAAGAGCACACGTCTGAACTCCAGTCACAACACCTGATCTCGTATGCCGTCTTCTGCTTGAAAAAAAAAAAAACATAATTTCATCTCATATATTTTGTCTCAGTACATCTTCTAGCACCGCAATGATTCTTCTTATTTCGTTCTCTCTTTCATTACAACGGGGTTTTATGTCTTTCCACCTTCTGATAATCTTATTG
+
CBCCDFFFFFFFGGGGGGGGGGGGHHHHHHHHHHHHHHGGGGGHHHHHHHHHHHGGGGHHGHHHHGFGHGHHHHHHHHHHHHFGGHGGHHHHFHHHGGHHHHGEGHGHHHHHHHHHHHHGGGG/<</?=?1=1F1=111>1><G1111>11011000<===0=000000000.--:-.:0C000C0;00;0;0/.9.:;000009000000009-.---..09000;000000..00;0;09000090000
@M03495:530:000000000-LYBTV:1:1108:19089:12030 1:N:0:AACACCTG+CCCATGCG
GTCAGCATGTGAGCTTTGGAGTGAAATCTCTTGTCTTAAGGAATAAAGGAAAAAGATTCCGTCGGAGGCTCGGTGCTCTACAGGTTCAACCTTTGTACTCTATTATTGCCTCACATTCCATCTCTTGTGAAAATATATTTGATTGGCTTTTCTGCAGGTTGTTTGCCAGGACTTTCCAAGACCTCCACTAGAAAACACAATAAACTTTTTGGAAGCTGGACAACTATCTTCATTTTTCAGAAACAGTGAAC
+
BABCCFFFFFFFGGGGGGGGGGHHHHHHHHHHHHHHHHHHHHHHHHHHHHHHHHGGHIIHHIHGGGGGGHHGGEEGHHHHHHHHHHHHHHHHHHHHHHHHHHHHHHHHHHHHHHHHHHHHHHHHHHHHHHHHHHHHHHHHHGHHHFHHHHHHHHHHGHHHHGHHHHHHHEHHHHHHHHHHHHHHHHHHHHHFHHHHHHHEGHFGHHHHHHGGCCHHHHFFHHHGHHCCGFGGGGFGGGGGGFGGGGFFGG0
@M03495:530:000000000-LYBTV:1:1108:16139:12032 1:N:0:AACACCTG+CCCATGCG
GTCAGCATGTGAGCTTTGGAGTGAAATCTCTTGTCTTAAGGAATAAAGGAAAAAGATTCCGTCGGAGGCTCGGTGCTCTACAGGTTCAACCTTTGTACTCTATTATTGCCTCACATTCCATCTCTTGTTAAAATATATTTGATTGGCTTTTCTGCAGGTTGTTTGCCAGGACTTTCCAAGACCTCCACTAGAAAACACAATAAACTTTTTGGAAGCTGGACAACTATCTTCATTTTTCAGAAACAGTGAAC
+
CCCCCFFFFFFFGGGGGGGGGGHHHHHHHHHHHHHHHHHHHHGHHHHHHHHHHHGGHIIHGHHGGGGGGHHGGGGGHHHHHHHHHHGHHHHHHHHHHHHHHGHHHHHHHHHHHHHHHHHHHHHHHHHHHHGHHHHHHHHHHGHHHHFHHHHHHHHHGHGHHGHHGHGHHHHHHHHHHHGFHHHHHHHHHHHFHHHHHHHEHHHHHHHHHHGGHHGHHHHHHHGHHGCCHHGGGGGGGGGGGFGGGGCFGG:
@M03495:530:000000000-LYBTV:1:1108:18692:12053 1:N:0:AACACCTG+CCCATGCG
GTCAGCATGTGAGCTTTGGTTTATCAACGGCAAAATATAGATCGGAAGAGCACACGTCTGATCTCCAGTCACAACACCTGATCTCGTATGCCGTCTTCTGCTTGAAAAAAAAAAAAAAGAAGAAGTAGAGCTTACTACATCAGCGGTAACCACCGGCCCCAAGGGAGACGACACGCATGGTTATGTGTCATCACTCTTAGTGTCACTACGATCCACAACCCGTATCTGGTCAGTCGTGGCCATGTAAGCAG
+
BAABBFFFFFFFGGGGGGGGGGHHHHHHGGGGGHHHHHHHHHHHGGGGHHHHHHHGHHHGHHHHHHHHHHHHHHGHGGHHHF@GGHFGHHHHGEGHGHHHHHHHAFGHHGGGG////<//0?1001<<111111>1<111111><-C..<00.<.-;:-;...9:.....----9--...//;///////9////;9/:/B///////:.....;//....-;:A.///:////;..9.-.////9////9
@M03495:530:000000000-LYBTV:1:1108:22627:12055 1:N:0:AACACCTG+CCCATGCG
GTCAGCATGTGAGCTTTGGATGGTTCTGGTTTATCAACGGCAAAATATAGATCGGAAGAGCACACGTCTGAACTCCAGTCACAACACCTGATCTCGTATGCCGTCTTCTGCTTGAAAAAAAAAAAAAACACAAAACCAAATCACCTCAAATCATTAAAGAGTTGACATGAACATACATTTAAGTGTATTCTACTTGCAAATTGAAGTCTATAAAGCTATAGTAGATGTGTCGCAACTACCTTTACATAATG
+
BBBCCFFFFFFFGGGGGGGGGGGGHHHHHHHHHHHHHHGGGGGHHHHHHHHHHHGGGGHHGHHHHGHHHGHHHHHHHHHHHHHHGHGGHHHH4GHHFGHHHHGFGHGHHHHHHHHHHHHGGGG@<><//<0.<000....0000/0.00000<=000000/0000<<0000000000000:00:0<00<000<00<0000000000000000000000000<00000:0<0..-.-/00/00000000000
@M03495:530:000000000-LYBTV:1:1108:5794:12073 1:N:0:AACACCTG+CCCATGCG
GTCAGCATGTGAGCTTTGGTTTATCAACGGCAAAATATAGATCGGAAGAGCACACGTCTGAACTCCAGTCACAACACCTGATCTCGTATGCCGTCTTCTGCTTGAAAAAAAAAAAAAAACGACATAAACTGCAATCTAACTCAGACGCAGACCAATGCACAAAAACAAGCACAACGATAATAGCTGCGTAACATTATACGCATCACATGCAGGAGTCGACCTATCAGGATTAACAAAGAAATTATCGAGAC
+
CCCCCFFFFFFFGGGGGGGGGGHHHHHHGGGGGHHHHHHHHHHHGGGGHHHHHHHGHHHGHHHHHHHHHHHHHHGHGGHHHF5FFHFGHHHHGEGGGHHHHHHHHGHHHGGF?//>><///.-<.<1>F111000<0000000000--;--:./.000000/....../.:/99.-....0000000-.:..0000000.::.:0000;09:.9.;/9;-;.000000;000000:.//./00000....9
@M03495:530:000000000-LYBTV:1:1108:27971:12074 1:N:0:AACACCTG+CCCATGCG
GTCAGCATGTGAGCTTTGGAGGGCAAGAAGTGGTTGTGACTGGTTTTCAACGGCAAAATATAGATCGGAAGAGCACACGTCTGAACTCCAGTCACAACACCTGATCTCGTATGCCGTCTTCTGCTTGAAAAAAAAAATATTACCTATCCATCCCGCCGCAACTACTCTCCAACATTCAGTTCCTCATAACTCACAACTTTCTGTCTGCTAATTCTCCTACTCTTATTCTATCTACACACGTCTGATACTTC
+
AABBBFFFFFFFGGGGGGGGGGGGGGGHHHHFHHGGEGGHHHHGHHGHHHHGGGGGHHHHHHHHHHHGGGGGHHHHHHGHHHFEFGHHHHHHHHHHHGHGGHHHDBGHF?EGHHHGEEHGFFFGDHHFHHHGCGCG>0111=1>11=1>1110..--<----://00:0:0C/./09000000000000;000/9;./0;0000;90000000990///;/////;;////;////:/.-.;.:///////
@M03495:530:000000000-LYBTV:1:1108:20231:12079 1:N:0:AACACCTG+CCCATGCG
GTCAGCATGTGAGCTTTGGAATTAGTAAATTCGTTGACTGGTTTATCAACGGCAAAATATAGATCGGAAGAGCACACGTCTGAACTCCAGTCACAACACCTGATCTCGTATGCCGTCTTCTGCTTGAAAAAAAAAAAAATAAGAAGACTAGGACCTTGAACTACCCAACGCGAAACTATAGAGTGTACACGACATTCACATCCTTTACTTCTATGAGTGTATAATGCACACAAGTACACCTAGTTTGTATG
+
CBCCCFFFFFFFGGGGGGGGGGHHHHHHHHHHGHHHHHHHHHHHHHHHHHGGGGGHHHHHHHHHHHGGGGHHHHHHGGHHHGDGGHHHHHHHHHHHGHGGHHHHBHHHFGHHHHGGGHGHHHHGHHHHGHHGGGGG/<-0111110101<0/00./000000<0/.0...--:9:-900;0000000;00.---:00000:0/000;000:00900000;9000:0;000....00009//009000/000
@M03495:530:000000000-LYBTV:1:1108:2781:12080 1:N:0:AACACCTG+CCCATGCG
GTCAGCATGTGAGCTTTGGAGTGAAATCTCTTGTCTTAAGGAATAAAGGAAAAAGATTCCGTCGGAGGCTCGGTGCTCTACAGGTTCAACCTTTGTACTCTATTATTGCCTCACATTCCATCTCTTGTGAAAATATATTTGATTGGCTTTTCTGCAGGTTGTTTGCCAGGACTTTCCAAGACCTCCACTAGAAAACACAATAAACTTTTTGGAAGCTGGACAACTATCTTCATTTTTCAGAAACAGTGAAC
+
BABBBFFFFDFFGGFGGGGFFGHHHHHHHHHHHHHHHHHHHHHGHHHHHHHHHHGGHHHHHGHGGGGGGHHGGAFGHHHHHH3CGGHHHHHHHHHHHHHHHHHHHGHHHFHHHHHGHHHHHHHHHFHFGFFFFGHGGHGHHHHHHFBHHGHHHHFHHHHHHGHGHGHHHHHGHHFGHHHFCGFHHHGHHHH1FGHHHFH<DDGDGGHGHHGG;GHAGHGHHHHFHCCCGGGGGFGGGGGF0FBFFGFGGGB
@M03495:530:000000000-LYBTV:1:1108:16747:12082 1:N:0:AACACCTG+CCCATGCG
GTCAGCATGTGAGCTTTGGTTTATCAACGGCAAAATATAGATCGGAAGAGCACACGTCTGAACTCCAGTCACAACACCTGATCTCGTATGCCGTCTTCTGCTTGAAAAAAAAAAAAAAACAAAAACTAAAACGAGCCCACATGTTTCTAAATCATAAAATAAACATATAACTCTTATCGCTGGAGACCTGTCGACCTGATATTACGCCTGTCTACTATCGTACACTCAACTACAACATACACATATACTGT
+
CCCDDFFFFFFFGGGGGGGGGGHHHHHHGGGGGHHHHHHHHHHHGGGGHHHHHHHGHHHGHHHHHHHHHHHHHHGHGGHHHH5FDGGGHHHHGFFHGHHHHHHHFGHHHGGGDCD@<>////>0<.11111<-<.--....00<:0;000000:000;00000000000000000000....-:.0.:0/00..--./::00000..-..0:0000000.:...00//0/0000:0./000000000:00:
@M03495:530:000000000-LYBTV:1:1108:18153:12086 1:N:0:AACACCTG+CCCATGCG
GTCAGCATGTGAGCTTTGGAGTGAAATCTCTTGTCTTAAGGAATAAAGGAAAAAGATTCCGTCGGAGGCTCGGTGCTCTACAGGTTCAACCTTTGTACTCTATTATTGCCTCACATTCCATCTCTTGTGAAAATATATTTGATTGGCTTTTCTGCAGGTTGTTTGCCAGGACTTTCCAAGACCTCCACTAGAAAACACAATAAACTTTTTGGAAGCTGGACAACTATCTTCATTTTTCAGAAACAGTGAAC
+
CABCCFFFFFFFGGGGGGGGGGHHHHHHHHHHHHHHHHHHHHHHHHHHHHHHHHGGHHHHHHHGGGGGGHHGGEFGHHHHHHHHHHHHHHHHHHHGHHHHHHHHHHHHHHHHHHHHHHHGHHHHHHHHHHHHHHHHHHHHHHHHHHGHHHHHHHHHHHHHHGHHHHHHHHHHHHHHHHHGHHHHHEGHHGGDFHHHHHHEDDDGHHHHHHGFCGEGHHHGHFHEHHC:GCFGGFGGGGGGEFGGGGFGGG0
@M03495:530:000000000-LYBTV:1:1108:23418:12098 1:N:0:AACACCTG+CCCATGCG
GTCAGCATGTGAGCTTTGGAGTGAAATCTCTTGTCTTAAGGAATAAAGGAAAAAGATTCCGTCGGAGGCTCGGTGCTCTACAGGTTCAACCTTTGTACTCTATTATTGCCTCACATTCCATCTCTTGTGAAAATATATTTGATTGGCTTTTCTGCAGGTTGTTTGCCAGGACTTTCCAAGACCTCCACTAGAAAACACAATAAACTTTTTGGAAGCTGGACAACTATCTTCATTTTTCAGAAACAGTGAAC
+
BBBBBFBFFFFFGGGGGGGFGGHHHHHHHHHHHHHHHHGGHHHHHHHHHHHHHHGGHHHHBBBAEGFGGHHGGEGGHHHHHHGFGHGHHHGGHHHHHHHHHHHHHGHGHHHHHHHHHHHGGHHHHHHHHGHHHHHHGHHHHGHHGHHHHHHHHGHHHHHHHGHHHHHHGHGHHHHHHDFBGHHHHEFHHHHEDGHHGHGGG=GDHGFHHHGGGHHHHHCCGF.CGH;CFFGEGGGGFGGFBB/9FFFFGG0
@M03495:530:000000000-LYBTV:1:1108:24322:12102 1:N:0:AACACCTG+CCCATGCG
GTCAGCATGTGAGCTTTGGTCCAGCCTGAGTCCTGGTTTATCAACGGCAAAATATAGATCGGAAGAGCACACGTCTGAACTCCAGTCACAACACCTGATCTCGTATGCCGTCTTCTGCTTGAAAAAAAAAAAAAAACGATCAAGAGGACGCAATATCAGCCGTCTGCACTTAACACACCCCACAGTGCGTGTATTACTCGATTCTCAAGGCTCAACAAGCACTCCGATCCTCGGACGTCCGTTCATCATTC
+
BABBBFFFFFFFGGGGGGGGFGHHHGHHHHHHHHHHHGHFHHHHHGGGGGHHHFHHHHHHHGGGGHHHHHHHGGHHGFHHHHCHHHHHHHFGHEGFGGF4GFHFGHHHHGGGHGHFHHHHHGHGHHCGC//>/->-.-....00<...<-:--:0000:0:-.-;.;B/999;009..:.-;...///-...9/:/9/9:.///9/////./;/9./..99.//..-.-./;...--.9.-.9.BB/////
@M03495:530:000000000-LYBTV:1:1108:3346:12109 1:N:0:AACACCTG+CCCATGCG
GTCAGCATGTGAGCTTTGGAATTAGTAAATTCGTTGACGACAGAAGGAGCAAGATAACGACCACAGGGAGGGTGGTTTATCAACGGCAAAATATAGATCGGAAGAGCACACGTCTGAACTCCAGTCACAACACCTGATCTCGTATGCCGTCTTCTGCTTGAAAAAAAAAAAACACTAATCTCTCATACACTGTAGAGGAGCAATATATCGCATACACGACAGTTGCATGCACACAATGACAACGACAATCG
+
CCCCCFFFFFFFGGGGGGGGGGHHHHHHHHHHGHHHHHGGGGGGHHHHHHHHHHHHHHGGGGGHHHHGGGGGFGGGGHHHHH43EFGGGHHHHHHHHGHHGGGGHHHHHHHGHGHGHHHGHHHHHHHHGHGHGGHHGF1GGHGGHFHHGGGHGHHGHHGHGHHHHGDFGG-9...0/=0000;;00000000;0000/...9/0:000:.:...000.--;;00;0;000900.;.0;0009.-.---00.
@M03495:530:000000000-LYBTV:1:1108:24196:12111 1:N:0:AACACCTG+CCCATGCG
GTCAGCATGTGAGCTTTGGAATTAGTAAATTCGTTGACGACAGAAGGAGCAAGATAACGACCACAGGGAGGGTGGTTTATCAACGGCAAAATATAGATCGGAAGAGCACACGTCTGAACTCCAGTCACAACACCTGATCTCGTATGCCGTCTTCTGCTTGTAAAAAAAAAAACATAATAAAAATAAATAGGCGTTATTCTTGTATATACGTGTCCTTCGTTGTGATTCAATTGAATCATTTCGGTTTTCTC
+
>3AAAFFFFFFFCGGGFFF45BFFHHHHHHHFGGFHHHG2EEGFFHHHGGHHHHFGHFEGGGGHHHHF1EEEGE@EGHHHHF4B>EEEGHHHGDHFHHBGGDFGGAHHGFHC?GGG1FGHHFHHGFFFHGDHGDHHC11@1?FD00?F@<<FFGEFBHFG.0===D?-:-:B..:;B00C909.00;FG99B-;:..///9/9//;F//.;././:/;../..;//:;B/;9/;/;:9FB//9-9.??BF/
@M03495:530:000000000-LYBTV:1:1108:3140:12149 1:N:0:AACACCTG+CCCATGCG
GTCAGCATGTGAGCTTTGGAATTAGTAAATTCGTTTGGTTTATCAACGGCAAAATATAGATCGGAAGAGCACACGTCTGAACTCCAGTCACAACACCTGATATCGTATGCCGTCTTCTGCTTGAAAAAAACAAGACTCCTTCATCGCATGTGAGGCATGCGTAATTCGTGGTGTAACCGAGAAATGTTAAGCTATCACTACGAACTCCCAATGCGCATGCATCTTGCTAAAGGTAAAATGACGATCTGTCT
+
1>>>1CFFBBF31BAGBGFFFFCGH3FFGGFHFEFCFEHHHHFFDFECCGECEGGHHFGF2FGGGGAA00AEGGGGHH/@211@B@1@F@@FFCHCEFGFG2@BF0B002BE>>F/2>FDF110BFGG@C///000@1@1@1@221/?//11?10/?101<<..>11.>>.C.<00=0--<;A/:000000000</<00;/...;.99./;/;9..:9.009000;////;//:/:;/////-----////
@M03495:530:000000000-LYBTV:1:1108:24623:12157 1:N:0:AACACCTG+CCCATGCG
GTCAGCATGTGAGCTTTGGAATTAGTGTTGACGACAGAAGGAGCAAGATAACGACCACAGGGAGGGTGGTTTATCAACGGCAAAATATAGATCGGAAGAGCACACGTCTGAACTCCAGTCACAACACCTGATCTCGTATGCCGTCTTCTGCTTGAAAAAAAAAAAAAAACCCTCGCAGGCGGGCTTCGTGGGGACGGTCACTTCTATACTCCACACACGACGCGAAACCCTCTCGACCCACACCACTCTCT
+
BBBBAFFFFFFFGGGGGGG4EGHFHHHHGHHFFFECGHHHGHHHHGFHHHHHGFGFGHHHEGFGGG>FEGGHHGHHHHGGGF/FCGHHHHHHHHGGGGHAHHH2FGHHHGHHHGFHFGHHHHHHGFGDBHEF2FFGFGHHFHGGGAFHFHHHFG<CDFC<-<---:---;.;..---.-.;----..9...--.-;-...//9;////;////./...---------;....././-;-......./////
@M03495:530:000000000-LYBTV:1:1108:25175:12158 1:N:0:AACACCTG+CCCATGCG
GTCAGCATGTGAGCTTTGGAGTGAAATCTCTTGTCTTAAGGAATAAAGGAAAAAGATTCCGTCGGAGGCTCGGTGCTCTACAGGTTCAACCTTTGTACTCTATTATTGCCTCACATTCCATCTCTTGTGAAAATATATTTGATTGGCTTTTCTGCAGGTTGTTTGCCAGGACTTTCCAAGACCTCCACTAGAAAACACAATAAACTTTTTGGAAGCTGGACAACTATCTTCATTTTTCAGAAACAGTGAAC
+
BBBBCFFFFFFFGGGGGGGGGGHHHHHHHHHHHHHHHHHHHHHHHHHHHHHHHHGGHHHHHIHGGGGGGHHGGGGGHHHHHHHHHHHHHHHHHHHHHHHHHHHHHHHHHHHHHHHHHHHHHHHHHHHHHHHHHHHHHHHHHHHHHHHHHHHHHHHHHHHHHGHHHHHHGGHHHHFHHHHGHHHHHHHHHGHGHHHHHHHEGGHHHHHHHHGGGGHHHHHFHHHHHHCCFHGGGGGGFFFFBFFGGGFGFG0
@M03495:530:000000000-LYBTV:1:1108:9484:12173 1:N:0:AACACCTG+CCCATGCG
GTCAGCATGTGAGCTTTGGTCCAGCCTGAGTCCTGGTTTATCAACGGCAAAATATAGATCGGAAGAGCACACGTCTGAACTCCAGTCACAACACCTGATCTCGTATGCCGTCTTCTGCTTGAAAAAAAAAAAAAAACGATCAACAACGAATAGACAGAACTACTAATTGAGAGCACACGTAGCGCAATATCAAACTCCCGGTCAACAATGCAGCACTTATCATCGCACATCATTAGGTACATTCCAACTTC
+
CBCCDFFFFFFFGGGGGGGGGGHHHGHHHHGHHHHHHHHHHHHHHGGGGGHHHHHHHHHHHGGGGHHHHHHHGHHHGHHHHHGHHHHHHHHGHGGHHHHBGHHGGHHHHGGGHGHHHHHHGFFGHHGGGF?/>---.-....0/0..-.::.0000//0:00000000000.0.0./.-./..----.0000:00000..---.000.000000.:0;00000009.:-00000000000000000;0/00
@M03495:530:000000000-LYBTV:1:1108:19506:12192 1:N:0:AACACCTG+CCCATGCG
GTCAGCATGTGAGCTTTGGAGTGAAATCTCTTGTCTTAAGGAATAAAGGAAAAAGATTCCGTCGGAGGCTCGGTGCTCTACAGGTTCAACCTTTGTACTCTATTATTGCCTCACATTCCATCTCTTGTGAAAATATATTTGATTGGCTTTTCTGCAGGTTGTTTGCCAGGACTTTCCAAGACCTCCACTAGAAAACACAATAAACTTTTTGGAAGCTGGACAACTATCTTCATTTTTCAGAAACAGTGAAC
+
AA3AACFFF@FFGGFFGDFFGGHFFGFGHFHHHHHGHHGHFFFFFHFHFHHEHCEGGHHGHHHGGGCCGFGGGEFGGHGHHH3FBFGHHHHHHHFFEGFHHFHHDHFHHHHHHHHHHHHG4FHHHHHFGHGHHHHHHHHHHHFGHAGFHHHFHHHHHGHFHGHHHHHHHHFFHH?GGHHHHFHHHHHFHHHBGHCGEHG<DDG0DFHHHHGG:CFEGGGCFGGAHH;::GFGGGBFGGFFB;/CBF;BBF0
@M03495:530:000000000-LYBTV:1:1108:23817:12193 1:N:0:AACACATG+CCCATGCG
GTCAGCATGTGAGCTTTGGAGTGAAATCTCTTGTCTTAAGGAATAAAGGAAAAAGATTCCGTCGGAGGCTCGGTGCTCTACAGGTTCAACCTTTGTACTCTATTATTGCCTCACATTCCATCTCTTGTGAAAATATATTTGATTGGCTTTTCTGCAGGTTGTTTGCCAGGACTTTCCAAGACCTCCACTAGAAAACACAATAAACTTTTTGGAAGCTGGACAACTATCTTCATTTTTCAGAAACAGTGAAC
+
CCCCCFFFFFFFGGGGGGGGGGHHHHHHHHHHHHHHHHHHHHHHHHHHHHHHHHGGHHIHBBBEEFGGGHHGGGGGHHHHHHHHHHHHHHHHHHGHHHHHHHHHHHHHHHHHHHHHHHHHHHHHHHHHHHHHGHHHHHHHHHGHGGHHHHHHHHHHGHHHHGHHHGHHHHHHHHGHHHHHHHHHHGHHHHGGHHHHHHHGGDFFHHHHHHGGCGHHHHHHHHFFHFGGHHGGGGGGGFFGFFGGGGFGGG0
@M03495:530:000000000-LYBTV:1:1108:15465:12195 1:N:0:AACACCTG+CCCATGCG
GTCAGCATGTGAGCTTTGGAGTGAAATCTCTTGTCTTAAGGAATAAAGGAAAAAGATTCCGTCGGAGGCTCGGTGCTCTACAGGTTCAACCTTTGTACTCTATTATTGCCTCACATTCCATCTCTTGTGAAAATATATTTGATTGGCTTTTCTGCAGGTTGTTTGCCAGGACTTTCCAAGACCTCCACTAGAAAACACAATAAACTTTTTGGAAGCTGGACAACTATCTTCATTTTTCAGAAACAGTGAAC
+
ABBCCFFFFFFFGGGGGGGGGGHHHHHHHHHHHHHHHHHHHHHHHHHHHHHHHHGGHIIIHHHGGGGGGHHGGGGGHHHHHHHHHHHHHHHHHHHHHHHHHHHHHHHHHHHHHHHHHHHHHHHHHHHHHHHHHHHGHHHHHHHHHHHHHHHHHHHHHHHHFGGHHHHHHGHHHHHHHHHHHHHHHHHHHHHBGGGHHHHEHHHHHEHHHHGG<GGHHHHHHHHHHHGCGHGGGGHHGGGGGGGGGGGGGG0
@M03495:530:000000000-LYBTV:1:1108:25204:12208 1:N:0:AACACCTG+CCCATGCG
GTCAGCATGTGAGCTTTGGAGTGAAATCTCTTGTCTTAAGGAATAAAGGAAAAAGATTCCGTCGGAGGCTCGGTGCTCTACAGGTTCAACCTTTGTACTCTATTATTGCCTCACATTCCATCTCTTGTGAAAATATATTTGATTGGCTTTTCTGCAGGTTGTTTGCCAGGACTTTCCAAGACCTCCACTAGAAAACACAATAAACTTTTTGGAAGCTGGACAACTATCTTCATTTTTCAGAAACAGTGAAC
+
CCCDDFFFFFFFGGGGGGGGGGHHHHHHHHHHHHHHHHHHHHHHHHHHHHHHHGGGHIHHHHHGGGGGGHHGGGGGHHHHHHCFHGHHHHHHHHHHHHHHHHHHHHHHHHHHHHHHHHHHHHHHHHHHHHFHHHHHHHHHGFHHHFFHHHGFHHFGFAGHHGHHHHFGFGHHHHGGFGGHHHHHHHHHHGH1=GFHHHHEGDGDGHHHHHGGFFB.CGFAAGE:GG0;GFFBFFCFGFGBCFEFFFFGFF0
@M03495:530:000000000-LYBTV:1:1108:25902:12212 1:N:0:AACACCTG+CCCATGCG
GTCAGCATGTGAGCTTTGGTCCAGCCTGAGTCCCTGGTTTACAACGGCAAAATATAGATCGGAAGAGCACACGTCTGAACTCCAGTCACAACACCTGAGCTCGTATGCCGTCTTCTGCTTGAAAAAAACAATGGCGGGCCTTCCTGAAGCTTACAGCATTTGGGCCGTGATGTCTCACTCCGTGGCCCTCGCACGGCTCGTGCTACTATATCTTTCTCGCCTGGAGGCTATCCTGCGTGCGTCTCTCCGAC
+
A>AAAFFFF@BFGGDFGBGFFGGGFFHF4BGEGHFEHBFGHFHFFGC?EEFBGHHEHHFGFEEEGFGFGFGHEFHBFBEFGH33FGHBGFGGGEECF31333?>ACED3EEEFFBGHFGDGF3?30B////1110//<--./<<0=<00000<0<00/0;000;.;---;B09BBB000;/99.--....--------.9-...//9////99BF//9..;;...;.A.///:9;/9..9-:9;.///.--
@M03495:530:000000000-LYBTV:1:1108:12588:12224 1:N:0:AACACCTG+CCCATGCG
GTCAGCATGTGAGCTTTGGACTCCTGACTGGTTTATCAACGGCAAAATATAGATCGGAAGAGCACACGTCTGAACTCCAGTCACAACACCTGATCTCGTATGCCGTCTTCTGCTTGAAAAAAAAAAAAGAAAGAACGCACAGTCAGATCTTCTCGAGCTGCAGAATGATAGATTGAATTATCTCATCTTCCGCCATCAGTACACTTCGATATAATGCGAGCACATGGAGTAGCAATTTACGCTTGATCAAG
+
BABBCFFFFFFFGGGGGGGGGGHHHHHHHHHHHHHHHHHHGGGGGHHHHHHHHHHHGEGGHGHHHHHGHHHGHHHHHHHHHH@GHHGHGGHHHFFGHHGGHHHHGGGHGHHHGHHHFCGFHGFGC@><//0?100?.<->-<<11<00/0=00<.BAA?/:;/:/0000:000000<0;0000;0B0000;...-;/:0;0;90000..;.-000//..---AB///9//9//;////9/.9;?..:9/9:
@M03495:530:000000000-LYBTV:1:1108:5672:12255 1:N:0:AACACCTG+CCCATGCG
GTCAGCATGTGAGCTTTGGAATTAGTAAATTCGTTGACGACAGAAGGAGCAAGATAACGACCACAGGGAGGGTGGTTTATCAACGGCAAAATATAGATCGGAAGAGCACACGTCTGAACTCCAGTCACAACACCTGATCTCGTATGCCGTCTTCTGCTTGAAAAAAAAAATGTCCTACTCTCAGGACCTAGGGCTAACCATTGTGGGTCTATGAGACCACCCACCTAGGGGACTTACTAGACCTACCGGCC
+
BABBAFFFFDBFBGGGGFGFGGFHCFFGGFHHGAGCGEEGGGGGFHHFFHHHFFHFHHGGGEGFFGAFCECEEFEAFHGFHH4B?EGGGFHHHFGHFFHHEGEGFHHHHHHCBFHGFGFBBFFGGHHFF<DGEAGGFD1FGCFGHHHFGECHGHHFHHGC.<0DGC@CCD.0900000900000//.;;C0;.;9;09.0900;0...../;///;/.........///...-.////////////.----
@M03495:530:000000000-LYBTV:1:1108:25943:12266 1:N:0:AACACCTG+CCCATGCG
GTCAGCATGTGAGCTTTGGTCCGCCTGAGTCCCTGGTTTATTAACGGCAAAATATAGATCGGAAGAGCACACGTCTGAACTCCAGTCACAACACCTGATCTCGTATGCCGTCTTCTGCTTGAAAAAAAAAATATTCTTAGGTCTGAACCAGAATTCTGGTTGAAAATTGAAGTGTGAGAAGTGGATGTTGATTGCTTGGACCCCGGTCCATGCTGTCCAATACGCGATAAATTCGGTCACCCACTTACCCA
+
BABBBFFFFFFFGGGGGGGAGGGGEEGHGHHHFHHFFEGHH5FHHGGGGGHBGGHHHHHFAEEEFHHGHFFHFGFHGHHHGG33B4@@EFGGHGGHHB3B4GGEEGHHHFEEFFDG44GF3?3BEG<BFG/<?111111??F?10FD>.0.<0><G1>1GGD/0000/<0<<00=000=0;C0CGE//:=0;00<000:://.9---9;009/090000;009..--9..////.....//9;..9/;//9
@M03495:530:000000000-LYBTV:1:1108:17682:12267 1:N:0:AACACCTG+CCCATGCG
GTCAGCATGTGAGCTTTGGAGACTGGTTTATCAACGGCAAAATATAGATCGGAAGAGCACACGTCTGAACTCCAGTCACAACACCTGATCTCGTATGCCGTCTTCTGCTTGAAAAAAAAAAAAAAACAATAAATCGAGTTCTGTCAGACATCGGATGCTGATACGGAGCGCGAGAAGCTGTCACTAGATCATAGTTCTCTCATTACAGCTTATCTCACTCTACCCGCACTGTGATAAGTACAATAGATACA
+
CCCDDFFFFFFFGGGGGGGGGGGHHHHHHHHHHHHGGGGGHHHHHHHHHHHGGGGHHHHHHHGHHHGHHHHHHHHHHHHHHGGGGHHHH4GHHFGHHHHGGGHGHHHHHHHHHHHHGGGGCB>/>-..<111111.0.0<000000000/00....-/000000....-<----9./0<00000000000000<<<00000000000000000000000<0000..9---<00000000<00:000:0000
@M03495:530:000000000-LYBTV:1:1108:14687:12273 1:N:0:AACACCTG+CCCATGCG
GTCAGCATGTGAGCTTTGGTCCAGCCTGAGTCCTGGTTTATCAACGGCAAAATATAGATCGGAAGAGCACACGTCTGAACTCCAGTCACAACACCTGATCTCGTATGCCGTCTTCTGCTTGAAAAAAAAAAAATCCGCCAGCCCCCAGAGAAGGGGCTGTAGCGAATAAGGAGACTCTATTTTAGAGAACATACCTACTACACCCCTTCTCTCAAGTGTCGAGTCACTATTAACTTAGAATTGTCGACATA
+
CABBCFFFFFFFGGGGGGGGGGHHHGHHEGFHHHHHHHHHHHHHHGGGGGHHHHHHHHHHHGGGGHHHHHHHGHHHGHHHHHGGGFGHHHHGHGGHHHH4FGGFGHHHHGGGHGHHHFHHGHBFGHFGG@/<<01?/..>-.>..--.<./</.<-:-..0:0----.09:9...0:0900009/00;///090:00/;00///.:..;/9///////::A.-;//:///://///////;////.;-../
@M03495:530:000000000-LYBTV:1:1108:15028:12276 1:N:0:AACACCTG+CCCATGCG
GTAGCATGTGAGCTTTGGAGTGAAATCTCTTGTCTTAAGGAATAAAGGAAAAAGATTCCGTCGGAGGCTCGGTGCTCTACAGGTTCAACCTTTGTACTCTATTATTGCCTCACATTCCATCTCTTGTGAAAATATATTTGATTGGCTTTTCTGCAGGTTGTTTGCCAGGACTTTCCAAGACCTCCACTAGAAAACACAATAAACTTTTTGGAAGCTGGACAACTATCTTCATTTTTCAGAAACAGTGAACA
+
BABCBFFFFFFFGGGGGGGGGGHHHHHHHHHHHHHHHHHHHHHHHHHHHHHHHGGHHIHHIHGGGGGGHHGGGGGHHHHHHHHGHHHHHHHHHHHHHHHHHHHHHHHHHHHHHHHHHHHHHHHHHHHHHHHHGHHHHHHHHHHHAGHHHHHHHHHHFGHHGHHHHHHHHHHHHHHHGHHGHHHHHHFHHFGFHEHHHHGHGHHHHHHHHGCHHHHGGHHHHHHHHHCCGHGGGGFFGGGGCGGGGGGGGGF
@M03495:530:000000000-LYBTV:1:1108:15459:12296 1:N:0:AACACCTG+CCCATGCG
GTCAGCATGTGAGCTTTGGTTTATCAACGGCAAAATATAGATCGGAAGAGCACACGTCTGAACTCCAGTCACAACACCTGATATCGTATGCCGTCTTCTGCTTGAAAAAAAAAAAAACAAAAAAAGAGAATTTTGATAACCGCACGAACAACTAATAATCAAATCTATACACAATAAGCAATAGTGGTTAAACGCTCTCACACATCGAATCTGCGTTGAGCAACACCGTACCATCATAATTACCGGGTAAA
+
CCCDDFFFFFFFGGGGGGGGGGHHHHHHGGGGGHHHHHHHHHHHGGGGHHHHHHHGHHHGHHHHHHHHHHHHHHGHGGHHHH5DFFHHHHHHGGGHGHHHHHHHGHHHHGGFGGC><///00=/-..00111111.=0000-<---..--/:0000000;000000000:000.000000/000;0.0.00009-...00000900.//0.000-..-.000/....9....00:000000000.--.;/0
@M03495:530:000000000-LYBTV:1:1108:8008:12317 1:N:0:AACACCTG+CCCATGCG
GTCAGCATGTGAGCTTTGGTCCAGCCTGAGTCCTCTGGTTTATCAACGGCAAAATATAGATCGGAAGAGCACACGTCTGAACTCCAGTCACAACACCTGATCTCGTATGCCGTCTTCTGCTTGAAAAAAAAAAAAAAATAAAGAATATATAATGCGTACGCATTTATACTTAGTAACATAACGAGAACGCTCATATCCAAAATAAACATATTAATAAACCACAATTAACAGCTAACCGTCACTGGTATATA
+
CBCCDFFFFFFFGGGGGGGGGGHHHGHHHHHHHHHHHHHHHHHHHHHGGGGGHHHHHHHHHHHGGGGHHHHHHHGHHHGHHHHHHHHHHHHHHGHGGHHHH4GHHGGHHHHGGGHGHHHHHHHHHHHHGGGFDC<>-<.01D11.0<111<1=11...<-....111111111111111110.....09..9.111:<101.00110101<11111110/....0<1:110:011/.-9...<1/111111
@M03495:530:000000000-LYBTV:1:1108:18618:12340 1:N:0:AACACCTG+CCCATGCG
GTCAGCATGTGAGCTTTGGGAGGGTGGTTTATCAACGGCAAAATATAGATCGGAAGAGCACACGTCTGAACTCCAGTCACAACACCTGATCTCGTATGCCGTCTTCTGCTTGAAAAAAAAAAAAAAATCAAAAAGATAAAATCACAGTTATCAATATAAAAAGCATTGATATGAAGTAGAAAGATACATCGCACAAGCTATTCAAACGCCATAACTACTCGGAAATACACAGATTATCACATGAAACAGCT
+
BBBCCFFFFFFFGGGGGGGGGGGGFFGFGHHHHHHHGGGGGHHHHHHHHHHHGGGGHHHHHHHGHHHGHHHHHHHHHHHHHHFHGGHHHHBGHHGGHHHHGGGHGHHGHHHHGHHHHGGGGG@/-<-.00<<0..<000000<:<00000000000000:00..0000000000000000000/000000...-9/..0<0000000.--..00000000...<-:00000.<0000:000000<00//.<
@M03495:530:000000000-LYBTV:1:1108:25660:12352 1:N:0:AACACCTG+CCCATGCG
GTCAGCATGTGAGCTTTGGAGTGAAATCTCTTGTCTTAAGGAATAAAGGAAAAAGATTCCGTCGGAGGCTCGGTGCTCTACAGGTTCAACCTTTGTACTCTATTATTGCCTCACATTCCATCTCTTGTGAAAATATATTTGATTGGCTTTTCTGCAGGTTGTTTGCCAGGACTTTCCAAGACCTCCACTAGAAAACACAATAAACTTTTTGGAAGCTGGACAACTATCTTCATTTTTCAGAAACAGTGAAC
+
BABCCFFFFFFFGGGGGGGGGGHHHHHHHHHHHHHHHHHHHHHHHHHHHHHHHHGGHHHIHHHGGGGGGHHGGGGGHHHHHHHHHHHHHHHHHHHHHHHHHHHHHGHHHHHHHHHHHHHHHHHHHHHHHHHHHHHHHGHHHHHHFFHHHHHHHHHHHHHHHGHHHHHHGHHHHHHHGHHHGHHHHHHHHHHHGHHHHHHEGGHFHHHHHHGG:GHAHHF.GFHHHHC:GGGGGGGGGGGGGGFGGGCFGF0
@M03495:530:000000000-LYBTV:1:1108:26835:12361 1:N:0:AACACCTG+CCCATGCG
GTCAGCATGTGAGCTTTGGAGTGAAATCTCTTGTCTTAAGGAATAAAGGAAAAAGATTCCGTCGGAGGCTCGGTGCTCTACAGGTTCAACCTTTGTACTCTATTATTGCCTCACATTCCATCTCTTGTGAAAATATATTTGATTGGCTTTTCTGCAGGTTGTTTGCCAGGACCTCCACTAGAAAACACAATAAACTTTTTGGAAGCTGGACAACTATCTTCATTTTTCAGAAACAGTGAACAACCCACTAA
+
BBBBBFBFFFFFGGGGGGCGGGHHHHHHHHHGHHHHHHHHHHHHHGHHHGHHHHGGHHHHHHHGGGGGGHHGGEGGHHHHHH3FGHHHHGHHHHHFHHHHHHHHHHHHHHHHHHHHHHGFHHHGHHHFGHHHFHHGHHGHHGHHGHGHGHHHHHEHHFHHHGHHGHFFHHHHGGGGBFGHHHBFFFHHH.GGFGGHHHGGGGBGHHFHH.GCCCGHHGHHGHHHHH;CC0CFBBFFBFBFFFFEDGGGGGF
@M03495:530:000000000-LYBTV:1:1108:24565:12382 1:N:0:AACACCTG+CCCATGCG
GTCAGCATGTGAGCTTTGGACGACAGAAGGAGCAAGATAACGACCACAGGGAGGGTGGTTTATCAACGGCAAAATATAGATCGGAAGAGCACACGTCTGAACTCCAGTCACAACACCTGATCTCGTATGCCGTCTTCTGCTTGAAAAAAAAAAGAAAACACAACCAGAAAGCATGCTTATCGTAACAAACCATCAGACTGATCACCACACCCGACTATCTCTCTTGAGACCGGTAAGTGCACTGCACTACG
+
BABBBFFFFFFFGGGGGGGGGGGGGGHHHHHHHHHHHHHHHGGGGGGHHHGEEGGEGGGEHHHHHHHFGGGGHHFHHHHHHH1EEFGHHHHHGFEGHHGHHHHHHHHHHHHHHGHGGHHFG2GFGFDBGHHGGGHGHHGHHHFFHFHHGG?C-...///;.......://///0000009099...00::9.0/////////://./.....---::////:////;/./.9---./9////;9/:////.
@M03495:530:000000000-LYBTV:1:1108:8595:12392 1:N:0:AACACCTG+CCCATGCG
GTCAGCATGTGAGCTTTGGAGTGAAATCTCTTGTCTTAAGGAATAAAGGAAAAAGATTCCGTCGGAGGCTCGGTGCTCTACAGGTTCAACCTTTGTACTCTATTATTGCCTCACATTCCATCTCTTGTGAAAATATATTTGATTGGCTTTTCTGCAGGTTGTTTGCCAGGACTTTCCAAGACCTCCACTAGAAAACACAATAAACTTTTTGGAAGCTGGACAACTATCTTCATTTTTCAGAAACAGTGAAC
+
CBCCDFFFFFFFGGGGGGGGGGHHHHHHHHHHHHHHHHGHHHHHHHHHHHHHHHGGHIHIHHHGGGGGGGHGGGGGHHHHHHHHHHHHHHHHHHHHHHHHHHHHHHHHHHHHHHHHHHHHHHHHHHHHHHHHHHHHHHHHHGHHHHHHHHHHHHHHHHHHHGHHHGHHHGHHHHHHHGHHHHHHHHHHHHHGHHHHHHHGGHHHHHHHHHGGCCHHHHHHHHHHHHGGHCGGGHGGHGGGGGGGGGBFGG<
@M03495:530:000000000-LYBTV:1:1108:23463:12395 1:N:0:AACACCTG+CCCATGCG
GTCAGCATGTGAGCTTTGGAGTGAAATCTCTTGTCTTAAGGAATAAAGGAAAAAGATTCCGTCGGAGGCTCGGTGCTCTACAGGTTCAACCTTTGTACTCTATTATTGCCTCACATTCCATCTCTTGTGAAAATATATTTGATTGGCTTTTCTGCAGGTTGTTTGCCAGGACTTTCCAAGACCTCCACTAGAAAACACAATAAACTTTTTGGAAGCTGGACAACTATCTTCATTTTTCAGAAACAGTGAAC
+
CCCCCFFFFFFFGGGGGGGGGGHHHHHHHHHHHHHHHHHHHHHHHHHHHHHHHHGGHHIHBBBEEFGGGHHGGGGGHHHHHHHHHHHHHHHHHHHHHHHHHHHHHHHHHHHHHHHHHHHHHHHHHHHHHHHHHHHHHHHHHHHHHHGHHHHHHHHHHHHHHGHHHHHHHHHHHHHHHHHFFHHHHHHHHGHDHHHHHHHGFHHGHHHHHHGGGHHHHHHFHHHHHHCCGHGGGGGGGFGFFFFGGGFFGG0
@M03495:530:000000000-LYBTV:1:1108:14966:12405 1:N:0:AACACCTG+CCCATGCG
GTCAGCATGTGAGCTTTGGAATTAGTAATTCGTTGACGACAGAAGGAGCAAGATAACGACCACAGGGAGGGTGGTTTATCAACGGAAAATATAGATCGGAAGAGCACACGTCTGAACTCCAGTCACAACACCTGATCTCGTATGCCGTCTTCTGCTTGAAAAAAAAAAAAAACAAAACAACAAAACACGTATATAGATTTATTTTAATAATATATAGATCTGAAGTTAACACAACAGCTTTGAAACTGTAT
+
CCCCDFFFFFFFGGGGGGGGGGHHHHHHHHHGHHHHHGGGGGHHHHHHHHHHHHHHHGGGGGHHHHGGGGGGFGGGHHHHHHHGGGGGHHHHHHHHHHGGGGHHHHHHHGHHHGHHHHHHHHHHHHHHGHGGHHHH2GHHGGHHHHGGGHGHHHHHHHGHHHHGGGGG-<<<.9.<<..9.....:....<<<<11<111111:110111111111111111:101111110..../.0010111011111
@M03495:530:000000000-LYBTV:1:1108:25420:12421 1:N:0:AACACCTG+CCCATGCG
GTCAGCATGTGAGCTTTGGAGTGAAATCTCTTGTCTTAAGGAATAAAGGAAAAAGATTCCGTCGGAGGCTCGGTGCTCTACAGGTTCAACCTTTGTACTCTATTATTGCCTCACATTCCATCTCTTGTGAAAATATATTTGATTGGCTTTTCTGCAGGTTGTTTGCCAGGACTTTCCAAGACCTCCACTAGAAAACACAATAAACTTTTTGGAAGCTGGACAACTATCTTCATTTTTCAGAAACAGTGAAC
+
BABCCFFFFFFFGGGGGGGGGGHHHHHHHHHHHHHHHHHHHHHHHGHHHHHHHHGGHHHIHIHGGGGGGHHGGGGGHHHHHHGHHHHHHHHHHHHHHHHHHHHHHHHHHHHHHHHHHHHHHHHHHHHHHHGHHHHHHHHHHHHHHHHHHHHHHHHHHGHHHGHHHGHHGHHHHHHHFHGFHHHHHHHHHHGBFGHHHHHGHHHHHHHHHHGE:GGEHHFHHGHHGHGCGGGGGGGGGGGFBFFFGGFGGG0
@M03495:530:000000000-LYBTV:1:1108:22381:12423 1:N:0:AACACCTG+CCCATGCG
GTCAGCATGTGAGCTTTGGAGTGAAATCTCTTGTCTTAAGGAATAAAGGAAAAAGATTCCGTCGGAGGCTCGGTGCTCTACAGGTTCAACCTTTGTACTCTATTATTGCCTCACATTCCATCTCTTGTGAAAATATATTTGATTGGCTTTTCTGCAGGTTGTTTGCCAGGACTTTCCAAGACCTCCACTAGAAAACACAATAAACTTTTTGGAAGCTGGACAACTATCTTCATTTTTCAGAAACAGTGAAC
+
BABCCFFFFFFFGGGGGGGGGGHHHHHHHHHHHHHHHHHHHHHHHHHHHHHHHHGGHHHGBBBAEEGGGHHGGGGGHHHGHHHHHHHHHHHHFHHHHHHHHHHHHHHHHHHHHHHHHHHHHHHHHHHHHHHHHHHGHHHHHHHHHHHGHHHHHHHHHHHHHGHHHHHHGHHGHHHGHFDGGHHHHHHHHHHBHHHHHHHEDGDGHHHHHHGGCGFHHHHFHHHHHHHHHHGGGGGGGGGGFFFGGGFGFG9
@M03495:530:000000000-LYBTV:1:1108:18130:12445 1:N:0:AACACCTG+CCCATGCG
GTCAGCATGTGAGCTTTGGACTCCTGACTGGTTTATCAACGGCAAAATATAGATCGGAAGAGCACACGTCTGAACTCCAGTCACAACACCTGATCTCGTATGCCGTCTTCTGCTTGAAAAAAAAAAAAAAATAAATACTTGATCTTTCCATATAATGCAAATTCGATCAATACTACCTCACATAATCAAAGTACACATAGCTCGTGGTAGACCAACCATGTATACATAATCTCGATCTATTATGTACAGAG
+
CBCCCFFFFFFFGGGGGGGGGGHHHHHHHHHGHHHHHHHHGGGGGHHHHHHHHHHHGGGGHHHHHHHGHHHGHHHHHHHHHHHHHHGHGGHHHE4EGHGGHHHHGGGHGFHFGHHFFFHHHGCGB<>/<--0<111=111100000=000=<00000=000;00:0;..0;00000:000.9000;0;00000900;9;0000.-...00000/...900000;00:000000:0/..0000009;000:/
@M03495:530:000000000-LYBTV:1:1108:17905:12490 1:N:0:AACACCTG+CCCATGCG
GTCAGCATGTGAGCTTTGGTCCAGCCTGAGTCATGGTTTATCAACGGCAAAATATAGATCGGAAGAGCACACGTCTGAACTCCAGTCACAACACCTGATCTCGTATGCCGTCTTCTGCTTGAAAAAAAAAAAAAAAACAACAACTCATACCGAGCAAGATGAGATAGTGTAAATACACTCGACCGTCAGATAGACAATGTAGCATCTTCATAACCATAGTAACATACTGCATAACTATGATCGAGTATGAC
+
CBBCCFFFFFFFGGGGGGGGGGHHHGHHHHHHHHHHHHHHHHHHHGGGGGHHHHHHHHHHHGGGGHHHHHHHGGHHGHHHHHHHHHHHHHHGHGGHHHHFHHGFGHHHHGGGHGHHHHHHHHHHHGGGGGBA>/<--.<..<..000111<..---///0110111111<11:110001/..---<...1111101/00111111011111110000<01111111011101110<11:1:1..<0.1111
@M03495:530:000000000-LYBTV:1:1108:6790:12491 1:N:0:AACACCTG+CCCATGCG
GTCAGCATGTGAGCTTTGGAGTGAAATCTCTTGTCTTAAGGAATAAAGGAAAAAGATTCCGTCGGAGGCTCGGTGCTCTACAGGTTCAACCTTTGTACTCTATTATTGCCTCACATTCCATCTCTTGTGAAAATATATTTGATTGGCTTTTCTGCAGGTTGTTTGCCAGGACTTTCCAAGACCTCCACTAGAAAACACAATAAACTTTTTGGAAGCTGGACAACTATCTTCATTTTTCAGAAACAGTGAAC
+
CBCCCFFFFFFFGGGGGGGGGGHHGHHHHHHHHHHHHHHHGHHGHHHHHHHHHGGGHHHHHHHGGGGGGHHGGGGGHHHHHHHHHHHHHHHHHHHHHHHHHHHHHHHHHHHHHGHGHHHHHHHHHHHGHHEHHHHHHHHHHGHHHHHHGHHHHHHHHHHHHGHHHHHHHGHHHHHHHHGHFHGHHHHHHHH1GFHHHHHCDGHFHHHHHHGFGHFHHHGGHFHHHHBCGGGGGGGGGGGGGGFGGGFGGF9
@M03495:530:000000000-LYBTV:1:1108:17485:12491 1:N:0:AACACCTG+CCCATGCG
GTCAGCATGTGAGCTTTGGAATTAACGACAGAAGGAGCAAGATAACGACCACAGGGAGGGTGGTTTATCAACGGCAAAATATAGATCGGAAGAGCACACGTCTGAACTCCCAGTCACAACACCTGATCTCGTATGCCGTCTTCTGCTTGAAAAAAAAAAAAAAAAAATACAAAACAGAGACAGCCGAGTGGACAGGCGTGTAACCTAATGCAACATACGCGACTTAGATATTGACAGCATCCGGGTACATG
+
AAABCFFFFFFFGGGGGGGGGGHHHHGGGGGHGHHHHHHHHHHHHHGGGGGHHHHGGGGGEFGGGHHHHHHHGGGGGHHHHHGHHHHHGGGGHHHHHHHGGHHGHHHHHHHHHHHHHHHGHGGHHHG2FHHFEGHHHGEGHGHHHHHHHHHHHHGG@EC-:------.0000::..////;//..;--...0;0..9-.9./090;00000000./90..--:-.0;0000000000./00/.--;::000
@M03495:530:000000000-LYBTV:1:1108:19114:12493 1:N:0:AACACCTG+CCCATGCG
GTCAGCATGTGAGCTTTGGAAGTTGACGACAGAAGGAGCAAGATAACGACCACAGGGAGGGTGGTTTATCAACGGCAAAATATAGATCGGAAGAGCACACGTCTGAACTCCAGTCACAACACCTGATCTCGTATGCCGTCTTCTGCTTGAAAAAAAAAAAAAAAGAAAATCAGATCACGGAGCAACAAATACTATATCATTATAGACGAAAGGTAATGAGCTGCGGTGGAGAGAAAATGATTGTGTGAGGA
+
CBCCDFFFFFFFGGGGGGGGGGHHHHHGGGGGHHHHHHHHHHHHHHHGGGGGHHHHGGGGGEFGEGHHHHHHHGGGGGHHHHHHHHHHHGGGGHHHHHHHGHHHGHHHHHHBHHHHHHHGHGGHHHF2FGHFGHHHHGCDHGGHFHHHHHHHHHGGGFGE-<--.../:1000010:/..-.-./....1101:11<1111<11110.--...011:11<<100--.-.9.09.00/10111<0</.11.0
@M03495:530:000000000-LYBTV:1:1108:26644:12513 1:N:0:AACACCTG+CCCATGCG
GTCAGCATGTGAGCTTTGGTCCAGCCTGAGTCCTGGTTTATCAACGGCAAAATATAGATCGGAAGAGCACACGTCTGAACTCCAGTCACAACACCTGATCTCGTATGCCGTCTTCTGCTTGAAAAAAAAAAAAAGAACAGAAACAGAGTCAACTAAAGTACAGGTGCTGTATTGACACTACATCTCGATTCCAGGACACACGAATCGTCATGATTATGCACGGTATGTGTATCACACAAGGCTCTGTGTCG
+
AAACCFFFFFFFGGGGGGGGGGHHHGHHHHGHHHGHHHHHHHHHHGGGGGHHHHHHHHHHHGGGGHHHHHHHGHHHGHHHHHGGFGHHHHGGHGGHHH34FHHFGHHHHGGGHGHHHHHHHHHGGHGCBG/C?<..0>00011000//0000<=0000=00<0/00000000:0<000;//0;;00.:/00090/../;/.-;.:......00000;00009-...00000900000..9..0.900000.
@M03495:530:000000000-LYBTV:1:1108:5449:12530 1:N:0:AACACCTG+CCCATGCG
GTCAGCATGTGAGCTTTGGAGTGAAATCTCTTGTCTTAAGGAATAAAGGAAAAAGATTCCGTCGGAGGCTCGGTGCTCTACAGGTTCAACCTTTGTACTCTATTATTGCCTCACATTCCATCTCTTGTGAAAATATATTTGATTGGCTTTTCTGCAGGTTGTTTGCCAGGACTTTCCAAGACCTCCACTAGAAAACACAATAAACTTTTTGGAAGCTGGACAACTATCTTCATTTTTCAGAAACAGTGAAC
+
CCCCCFFFFFFFGGGGGGGGGGHHHHHHHHHHHHHHHHHHHHHHHHFHHHHHHHGGHIGHHIHGGGGGGHHGGFGGHHHHHGFGHHHHHHHGHHHHHHHGHHHHHHHHHHHHHHHHHHHHHHHHHHHHHHHHHHHHHHHHHHHHHGFHHHHHHHHHHHHHHGHHHHHHHHEHHHGGGGHHGHHHHHHHHHH1FGGHHHHEGHDFHHHHHHGGGFFHHHCGHHHHHH0;GHGFGGFGGGGGGGFFGGFFBFC
@M03495:530:000000000-LYBTV:1:1108:8345:12533 1:N:0:AACACCTG+CCCATGCG
GTCAGCATGTGAGCTTTGGTCCAGCCTGAGTCCTGGTTTATCAACGGCAAAATATAGATCGGAAGAGCACACGTCTGAACTCCAGTCACAACACCTGATCTCGTATGCCGTCTTCTGCTTGAAAAAAAAAAAAAAAAAAATGACACTGATTTACTCCTGATCTTACACATAACAATCAAAACTAGCAACAAACACTTATCTACAGCATCTGTTAATGAAGAAACCTGTACTGCGATAGGCAACATCAGATG
+
CBCCCFFFFFFFGGGGGGGGGGHHHGHHHHHHHHHHHHHHHHHHHGGGGGHHHHHHHHHHHGGGGHHHHHHHGHHHGHHHHHGHHHHHHHHGHGGHHHHFHHHGGHHHHGGGHGHHHHHHHHHHHHGGGGB<@-------.0100000::111<110001:111111000010::<00:00.0<0/<1.......011111111:0<10:1:111111<11<//./.111111.-..</00.../0000<1
@M03495:530:000000000-LYBTV:1:1108:15863:12542 1:N:0:AACACCTG+CCCATGCG
GTCAGCATGTGAGCTTTGGTCCAGCCTGAGTCCTGGTTTATCAACGGCAAAATATAGATCGGAAGAGCACACGTCTGAACTCCAGTCACAACACCTGATCTCGTATGCCGTCTTCTGCTTGAAAAAAAAAAATACAATTCAAATATTAAATAACATTCAATGTGCTTCCCCAGAATGTAGTCACCTTATCTATTTCCTCCGCCAATGTATGTTGTGCATTAATGTATAGCCCCATACTTCTGATATGTGAA
+
BABBCFFFFFFFGGGGGGGGGGHHHGHHHHHHHHHHHHHHHHHHHGGGGGHHHHHHHHHHHGGGGHHHHHHHGGHHGHHHHHHHHHHHHHHGHFFHHHG4FGHGGHHHHGGGHGHHGHHHHHHG3GCCG@>/0?1??111?1?<?1>11<1><<DG111=D1110=00////..<0=000<00<0:0;00:0000:00</.:C-:/;;;00000;.90990990000;000/..9/;///:/:////9///
@M03495:530:000000000-LYBTV:1:1108:18468:12545 1:N:0:AACACCTG+CCCATGCG
GTCAGCATGTGAGCTTTGGAATTAGTAAATTCGTTGACGACAGAAGGAGCAAGATAACGACCACAGGGAGGGTGGTTTATCAACGGCAAAATATAGATCGGAAGAGCACACGTCTGAACTCCAGTCACAACACCTGATCTCGTATGCCGTCTTCTGCTTGAAAAAAAAAAAAAAACGCAATCAGATACATATTAAGCACCACCACTACAATATGCAATAAGATTGGCACGCACTCACGCATGACCACACGT
+
CCCCCFFFFFFFGGGGGGGGGGHHHHHHHHHHGHHHHHGGGGGGHHHHHHHHHHHHHHGGGGGHHHHGGGGGEFGGGHHHHH@GFGGGGHHHHHHHHHHHGGGGHHHHHHHGHHHGHHHHHHHHGFHHHHGHGGHHGF1FGGFGHHHHGGGHGHHHHHHHHHHHHGCGCF---;-;---;.;0990000000000000/..;...0:;00000000000900909./00.----//:..;..0000.;.-.
@M03495:530:000000000-LYBTV:1:1108:4136:12564 1:N:0:AACACCTG+CCCATGCG
GTCAGCATGTGAGCTTTGGAGGGCAAGGGAGGGTGGTTTATCAACGGCAAAATATAGATCGGAAGAGCACACGTCTGAACTCCAGTCACAACACCTGATCTCGTATGCCGTCTTCTGCTTGAAAAAAAAAAACACATCACCACGTATTCGGTCATCCGGTAGAAACAAACAGACGACATATATACTATAAGCAACGATGCGACTACACCTCTAGAATGTGCCTATCAATATGAGACTGCATCATGAGATAA
+
CCCCCFFFFFFFGGGGGGGFGGGGGGFFGFEGGBFGEGHHHHHFHGGGGGHHHHHHHHHHHGFGGHHHHHHHGHHHGHHGHHCGGHHHHHHGHGGHHHHBGHGFFHHHHGGGHGHHHHHHHFHHGFFCD@@-..>.1<<0/<.../000/.<..000:-;-.000//....//.-9--90000000;009000/.-.::;-.:--/;///.00:00000;;:0009000000:900;0/000090000000
@M03495:530:000000000-LYBTV:1:1108:2874:12571 1:N:0:AACACCTG+CCCATGCG
GTCAGCATGTGAGCTTTGGAGTGAAATCTCTTGTCTTAAGGAATAAAGGAAAAAGATTCCGTCGGAGGCTCGGTGCTCTACAGGTTCAACCTTTGTACTCTATTATTGCCTCACATTCCATCTCTTGTGAAAATATATTTGATTGGCTTTTCTGCAGGTTGTTTGCCAGGACTTTCCAAGACCTCCACTAGAAAACACAATAAACTTTTTGGAAGCTGGACAACTATCTTCATTTTTCAGAAACAGTGAAC
+
CBCCCFFFFFFFGGGGGGGGGGHHHHHHHHHHHHHHHHHHHHHHHHHHHHHHHHGGHIIIGHHGGGGGGHHGGEFGGHHHHHCGHHHHHHHHHHHHHHHHHHHHHHHHHHHHHHHHHHGGHHHHHHHHHHHHHHHHHHHHHHHHHGHHHHHHHHHHHHHHHGHGFHHHHHHHHGDFGHHHGHHHHHHGHHHBGHHHHHHEGGHGFHHHHHGGGGHHHHGGFHHGHHHGHHGGGGFGGGGGFFFGGFFGGG0
@M03495:530:000000000-LYBTV:1:1108:13267:12574 1:N:0:AACACCTG+CCCATGCG
GTCAGCATGTGAGCTTTGGAGGGCAAGAAGTGTGGTTTATCAACGGCAAAATATAGATCGGAAGAGCACACGTCTGAACTCCAGTCACAACACCTGATCTCGTATGCCGTCTTCTGCTTGAAAAAAAAAAAAAACAGTGAATAAGAATCATATGCGGATGATGATCAACAACTAATAAATCTCCCAATACACCTGACCCTCGACAGAAGAAGACGATCGTAACAAGGTAACGTACACCATGACGACTCACG
+
BABCCFFFFFFFGGGGGGGGGGGGGGGHHHGHGGGHGHHHHHHHGGGGGHHHGHHHH5FHGGGGGHGHHHHGHHHGHHHHHH3GHHHHHHGHGGHHFGDHHHGGHHHHGEEHGHHHHHHHHHHHHGGCB/><--<</0000=000000<000000:----/00;00:0/0..//00;000000:;/:9C/00/9///://:-.-.;/B//////.:..-/...///.:/::./.../;.//9/..-.://:
@M03495:530:000000000-LYBTV:1:1108:13923:12590 1:N:0:AACACCTG+CCCATGCG
GTCAGCATGTGAGCTTTGGTTTATCAACGGCAAAATATAGATCGGAAGAGCACACGTCTGAACTCCAGTCACAACACCTGATCTCGTATGCCGTCTTCTGCTTGAAAAAAAAAAAAAAAAAAAAACAAAACTCCACATATATATGCATCATATATGTAAACTTACAGACATACATAGAGACAAGACATATATCGTAAGACTGAGTACACATCTGCATTACAAAAATGCTCAAGTTCATTGAGATATAACTA
+
CBCCDFFFFFFFGGGGGGGGGGHHHHHHGGGGGHHHHHHHHHHHGGGGHHHHHHHGHHHGHHHHHHHHHHHHHHGHGGHHHH@GGHFGHHHHGFGHGHHHHHHHFHHHHGGGDCBB>//<--<<-......0000/0001111111111:111111111111<01<01./11<<11:111///./</1<1111.<...1010:0111<10<0:1111111:10...01111001111111:0.11111:<:
@M03495:530:000000000-LYBTV:1:1108:27179:12641 1:N:0:AACACCTG+CCCATGCG
GTCAGCATGTGAGCTTTGGTCCAGCCTGAGTCCTCTGGTTTATCAACGGCAAAATATAGATCGGAAGAGCACACGTCTGAACTCCAGTCACAACACCTGATCTCGTATGCCGTCTTCTGCTTGAAAAAAAAAAAACACGTCACCTATCTATGAGCCATCCATTGTCCAATCCCCACCCACCTCAACCACACACACTCCTTAGCGAGACCGACTACTATTCAGGCATGCTAGCGTGTCTCAACATTTACTCG
+
CCCDDFFFFFFFGGGGGGGGGGHHHGHHHHHHHHHHHHGHHHHHHHHGGGGGHHHHHHHHHHHGFEGHHHHHHHGFHHGHHHGHHHHHHFHHHGHGGHHHHFGHHFGHHHHGEGHGGHHGHHHHHHHHGGDCC@A//0.<<>.11111110<00<//00.0000000<00//0./..:.:...00/....;...;;F/BB000----.:;---9/0:0;0000/.090:000-...;0900/0/0:0000.
@M03495:530:000000000-LYBTV:1:1108:19565:12642 1:N:0:AACACCTG+CCCATGCG
GTCAGCATGTGAGCTTTGGAATTAGTAAATTCGTTGACGACAGAAGGAGCAAGATAACGACCACAGGGAGGGTGGTTTATCAACGGAAAATATAGATCGGAAGAGCACACGTCTGAACTCCAGTCACAACACCTGATCTCGTATGCCGTCTTCTGCTTGAAAAAAAAAAAAAAATACAAACTAACAAACAAAAATAGTCGAGATACCAAAAATGAATATAGAATGAGTGTAGGTGGACGACACACAAGGTT
+
DCDDDFFFFFFFGGGGGGGGGGHHHHHHHHHHGHHHHHGGGGGHHHHHHHHHHHHHHHGGGGGHHHHGGGGGGGGGGHHHHHHHEGEGGHHHHHHHHHHGGGGHHHHHHHGHHHGHHHHHHHHHHHHHHGHGGHHHG2FGHGGHHHHGGGHGHHHHHHHHHHHHGGGGG<<A<<.<000<.<0000::.....9.0000..<..:00<0....0000<:00000000:0000000..0-<-<-/.....00
@M03495:530:000000000-LYBTV:1:1108:22775:12663 1:N:0:AACACCTG+CCCATGCG
GTCAGCATGTGAGCTTTGGAGTGAAATCTCTTGTCTTAAGGAATAAAGGAAAAAGATTCCGTCGGAGGCTCGGTGCTCTACAGGTTCAACCTTTGTACTCTATTATTGCCTCACATTCCATCTCTTGTGAAAATATATTTGATTGGCTTTTCTGCAGGTTGTTTGCCAGGACTTTCCAAGACCTCCACTAGAAAACACAATAAACTTTTTGGAAGCTGGACAACTATCTTCATTTTTCAGAAACAGTGAAC
+
AAABAFFFFFFB5FGGCEBFGGHFHGGFHHHHHHFHHHHHHHGHHHHHHHGFFHF2FGFGBBBAE0AA1ECECEECHHFFHHGHFGFHHHHGHGFHFBGHHHGHHHDDFFGHHHGHHHEDHHGHHBHFCBGFGHGHFHHGHGHHBFBGGHHHHGHFGH0FC<FFGGHHHHHHHHGHFGBGHCHHHEGHHHE<FGHGHGG.DHBFHHGHHHGF:CGGHGGGHHHGFH0:G;BFFFFFB/FG00:CFFFFEF0
@M03495:530:000000000-LYBTV:1:1108:26239:12665 1:N:0:AACACCTG+CCCATGCG
GTCAGCATGTGAGCTTTGGTCCAGCCTGAGTCCTGGTTTATCAACGGCAAAATATAGATCGGAAGAGCACACGTCTGAACTCAAGTCACAACACCTGAACTCGTATGCCGTCTTCTGCTTGAAAAAAAAAACGCAAGACCATTATTTTCTGCATTTTTATCTATCATGAATCCCTCCAGGGCGAGTCTAGCAGTTTCTAGTTTTCCATCATACCACACCCTGCACTACACCAACGCATGCTGTGACGAGAT
+
A111AC1DF13DECFGGFGAFCFHCEFHFFHHD3FGA1BFAGE2BA/??FCEGEF2AFFHAECFGFG0GFFHGBFCFBDCGB11BBFDGFHGC/ECFF1@F1EBE00BBE>>0C2211>11FG11BBC@CG//////?000<>11=F1>F11>111>1.=00000=0=00<0000/./;:.::;--90000000900000000000000000;/0;....;--99/;BF-B--------/9/:B//---A-
@M03495:530:000000000-LYBTV:1:1108:15851:12670 1:N:0:AACACCTG+CCCATGCG
GTCAGCATGTGAGCTTTGGACTCCTGACTGGTTTATCAACGGCAAAATATAGATCGGAAGAGCACACGTCTGAACTCCAGTCACAACACCTGATCTCGTATGCCGTCTTCTGCTTGAAAAAAAAAAAAAAAAAAAACACTCATACCAATGTCATAATCGACAACGCAGTAAAATATGAAAATCAAGGACGACAGTAAAGTTCATAGTATGCAGCACAACTCGTAGAGGTTATACACAGGAGCGTACGTACC
+
CCDCCFFFFFFFGGGGGGGGGGHHHHHHHHHHHHHHHHHHGGGGGHHHHHHHHHHHGGGGHHHHHHHGHHHGHHHHHHHHHHGHHHGHGGHHHGDHHHGGHHHHGGGHGHHHHHHHHHHHHGGGDBB>/<-<<<C-...0//111/000011111:11..-.-.--9-.11:11:1111:1100000..-9---0<1111<1111111<11110..//9:0.....1/0:1:11:00.....<9.--<0..
@M03495:530:000000000-LYBTV:1:1108:17962:12672 1:N:0:AACACCTG+CCCATGCG
GTCAGCATGTGAGCTTTGGTCCAGCCTGAGTCCTGGTTTATCAACGGCAAAATATAGATCGGAAGAGCACACGTCTGAACTCCAGTCACAACACCTGATCTCGTATGCCGTCTTCTGCTTGAAAAAAAAAAAAAAAATACATAACATAACGTAGTCTACCATCCTATAAAACTATCACACCCTCGGTTGCAACATCACACACAGACATATGAGTCCTATGTCCATGAAGCACTTCAGATCTACACAGCTCA
+
CCCDDFFFFFFFGGGGGGGGGGHHHGHHHHHHHHHHHHHHHHHHHGGGGGHHHHHHHHHHHGGGGHHHHHHHGHHHGHHHHHHHHHHHHHHGHGGHHHH4GHHFGHHHHGGGHGHHHHHHHHHHHHGGGGBD/<<--.0<<111001=10./..<::1<10<0.0111<1B00<111100....-...-.010</00000<...0./1111111101110:1111101100/0001111011<1/0..000
@M03495:530:000000000-LYBTV:1:1108:8149:12673 1:N:0:AACACCTG+CCCATGCG
GTCAGCATGTGAGCTTTGGAGTGAAATCTCTTGTCTTAAGGAATAAAGGAAAAAGATTCCGTCGGAGGCTCGGTGCTCTACAGGTTCAACCTTTGTACTCTATTATTGCCTCACATTCCATCTCTTGTGAAAATATATTTGATTGGCTTTTCTGCAGGTTGTTTGCCAGGACTTTCCAAGACCTCCACTAGAAAACACAATAAACTTTTTGGAAGCTGGACAACTATCTTCATTTTTCAGAAACAGTGAAC
+
A>AABFB@4BFBFGGGGGGGGGF5FEFFFFHHHHHHHHCFFFHHHHGHHHGFBGGGFHGHHHHGCEGEEFA0EF?GHHHEGH333BGGGHHGHHHHHGHHHHGHHHHFDGGFHHGHHHFGGHHHHFHHGFFDFGFEFHFHHGHHHFFHACHHHHEFFHGFHGGHFHGBHHHHHF1?FHGGGFHGEFGFFHH11GCFHHE.<GD0D0GFHFCC/;CGH:/..C.;CG0;C:0B9F0CFGGB0C;C9/CBB;0
@M03495:530:000000000-LYBTV:1:1108:11656:12675 1:N:0:AACACCTG+CCCATGCG
GTCAGCATGTGAGCTTTGGTCCAGCCTGAGTCCCTGGTTTATCAACGGCAAAATATAGATCGGAAGAGCACACGTCTGAACTCCAGTCACAACACCTGATCTCGTATGCCGTCTTCTGCTTGAAAAAAAAAAAAAAATCAAATATAACGAGCGAATACTCAGGAACACATATGACACTACAAACAATTAACAGAAGATCGCATACAGAAGCTGAATATTCATCGTAACATTATAGGTCCGAGGATATACTT
+
CCBCCFFFFFFFGGGGGGGGGGHHHGHHHHHHHHHHHHHHHHHHHHGGGGGHHHHHHHHHHHGGGGHHHHHHHGHHHGHHHHDHHHHHHHHHGHGGHHHHBHHHGGHHHHGGGHGHHHHHHH0GHHHGCGFF@/>>-./00<=000<0...-:---:00000/;/.:/.900;;0900/;/0;...0000000//9/:/...../////////;//////////99:.//////;/9/;-.---///////
@M03495:530:000000000-LYBTV:1:1108:18008:12686 1:N:0:AACACCTG+CCCATGCG
GTCAGCATGTGAGCTTTGGAGTGAAATCTCTTGTCTTAAGGAATAAAGGAAAAAGATTCCGTCGGAGGCTCGGTGCTCTACAGGTTCAACCTTTGTACTCTATTATTGCCTCACATTCCATCTCTTGTGAAAATATATTTGATTGGCTTTTCTGCAGGTTGTTTGCCAGGACTTTCCAAGACCTCCACTAGAAAACACAATAAACTTTTTGGAAGCTGGACAACTATCTTCATTTTTCAGAAACAGTGAAC
+
CCCCCFFFFFFFGGGGGGGGGGHHHHHHHHHHHHHHHHHHHHHHHHHHHHHHHHGGHIHHHHHGGGGGGHHGGEGGHHHHHHHHHHHHHHHHHHHGFHHHHHHGHHHHHHHHHHGHHHHHHHHHHHHHHHHHHHHHHHHHGHHHHAGHHHHHHHHHHHHHHDGHFHHGGHHHHHHHHHHHFGHHHHHHHHH1GGHHHHHEGGHGFHHHHHGG:GHAHHHHHHHGHHHCGGGGGGGFFEFBFCFFGGFGBF0
@M03495:530:000000000-LYBTV:1:1108:28940:12704 1:N:0:AACACCTG+CCCATGCG
GTCAGCATGTGAGCTTTGGAGTGAAATCTCTTGTCTTAAGGAATAAAGGAAAAAGATTCCGTCGGAGGCTCGGTGCTCTACAGGTTCAACCTTTGTACTCTATTATTGCCTCACATTCCGTCTCTTGTGAAAATATATTTGATTGGCTTTTCTGCAGGTTGTTTGCCAGGACTTTCCAAGACCTCCACTAGAAAACACAATAAACTTTTTGGAAGCTGGACAACTATCTTCATTTTTCAGAAACAGTGAAC
+
AABBBFFFFFFFGGGGGGB4FGHHHHGCGHHHHHHHHHGHHHHGHHHHHHHHG2EAGHHHHFFEEGGCGHGEEAEGGGHHHHB3FGGFFBGFGFHGHHHHHHHGHFHHDBFHHHHBGFF3FGHHHHHHHGFGFGHGGHGHHHGHHHHHGGGFHF1DFHGFFDHHBD1<GA//F?<FGF1FFG01CCCFHHF1F1FHHHHC<=0=DFHFBGDC/;/CGG/.CF..;C;CFGGGGGBFFBCFBCBFGGGGFF0
@M03495:530:000000000-LYBTV:1:1108:7327:12725 1:N:0:AACACCTG+CCCATGCG
GTCAGCATGTGAGCTTTGGAGTGAAATCTCTTGTCTTAAGGAATAAAGGAAAAAGATTCCGTCGGAGGCTCGGTGCTCTACAGGTTCAACCTTTGTACTCTATTATTGCCTCACATTCCATCTCTTGTGAAAATATATTTGATTGGCTTTTCTGCAGGTTGTTTGCCAGGACTTTCCAAGACCTCCACTAGAAAACACAATAAACTTTTTGGAAGCTGGACAACTATCTTCATTTTTCAGAAACAGTGAAC
+
CBCCDFFFFFFFGGGGGGGGGGHHHHHHHHHHHHHHHHHHHHHHHHHHHHHHHHGGHHIIHHHGGGGGGHHGGGGGHHHHHHHHHHGHHHHHHHHFHHHHHHHHHHHHHHHHHHHHHHHHHHHHHHHHHHHHHHHHHHHHHHHHGHHHHHHHHHHHHHHHHGHHHGHHEHHHHHHHHHHHGHHHHHHHHHHHHHHHHHGEGFHHHHGHHHGGGHFEHHFGHHHHGG<CCGGGGGFGGGGGFGFGGGFGFG0
@M03495:530:000000000-LYBTV:1:1108:9178:12744 1:N:0:AACACCTG+CCCATGCG
GTCAGCATGTGAGCTTTGGTCCAGCCTGAGTCCCTGGTTTATCAACGGCAAAATATAGATCGGAAGAGCACACGTCTGAACTCCAGTCACAACACCTGATCTCGTATGCCGTCTTCTGCTTGAAAAAAAAAAAAAACAAAAGTAGTAAAGAATAAGCACGAATCATTGTATATAGACAGACATATACAAATAACTCGTGGTACTCTGATGCAGACAGTCACTTATGGTGTACGAGAAGAACTAGTGACGAG
+
CCCDEFFFFFFFGGGGGGGGGGHHHGHHHHHHHHHHHHHHHHHHHHGGGGGHHHHHHHHHHHGGGGHHHHHHHGHHHGHHHHFFHHHHHHHHGHGGHHHH4GGHGGHHHHGFGHGHHHHHHHGHHGHGGGFC//--.<.<0/011111111.<11101/-<...11<11111:<:101//./111111<0111<11.....1111111111011.//000111111<11<01..<../0//1001111..-
@M03495:530:000000000-LYBTV:1:1108:10869:12754 1:N:0:AACACCTG+CCCATGCG
GTCAGCATGTGAGCTTTGGAGGGCAAGAAGTGGTTGTGACTGGTTTATCAACGGCAAAATATAGATCGGAAGAGCACACGTCTGAACTCCAGTCACAACACCTGATCTCGTATGCCGTCTTCTGCTTGAAAAAAAAAAAATAGAAACAACTCAAACCGATATCAACATTAAGACTCAAACACTACTCTCCCATCAATTGGATATGGAGAGACGAAGAGAACACGTAAGAACTAATGTGACCTTGACGTCTG
+
BABBBFFFFFFBGGGGGGGGGGGGGGGHHHGHHHGGGGHGHHFFGHHHHHHHGGGGGGHHHHGHHHFHGGGGHHEFFHHG1G2?FHGHHHHHGHHHHHGHGCHHHG4F4GFGFHHHGGGHGHGFGGHGHCGFFGG///>-011>1>//../00/00.-:---00;/0/00:000000/90..0990:00///9/00000/00;0009//...9;-....///9.....//;9/////9;9////9:9....
@M03495:530:000000000-LYBTV:1:1108:20041:12761 1:N:0:AACACCTG+CCCATGCG
GTCAGCATGTGAGCTTTGGATGGTTCTGGTTTATCAACGGCAAAATATAGATCGGAAGAGCACACGTCTGAACTCCAGTCACAACACCTGATCTCGTATGCCGTCTTCTGCTTGAAAAAAAAAAAAAAATAGAATCTTAATATCCCCTGTAACTGATATAAGTAGTTATAGAGCTAGTTGACGTCGACATAATAGTCATCATATTATTGTAATATAGCAGTGTACTACAGTATCGCATAATAGTACTGTAC
+
BABCCFFFFFFFGGGGGGGGGGGGHHHHHHHHHHHHHHGGGGGHHHHHHHHHHHGGGGHHHHHHHGHHHGHHHHHHHHHHHHGHGHGGHHGG4BGHGGHHGHGGGHGHHEEHHHFFFHHCGGG?B///-0111111111<1100=/.<.<0=<0=D0000:00000;;000;00000:0000:.;:-9..00000000000;00000000000000//////;;/////////;.....//////9////:
@M03495:530:000000000-LYBTV:1:1108:22151:12784 1:N:0:AACACCTG+CCCATGCG
GTCAGCATGTGAGCTTTGGTCCAGCCTGAGTCCTCTGGTTTATCAACGGCAAAATATAGATCGGAAGAGCACACGTCTGAACTCCAGTCACAACACCTGATCTCGTATGCCGTCTTCTGCTTGAAAAAAAAAAAAAAACACCACACTATAATCTGTGTCGCTGTACTCACCAACAAAATAGCATCTATTCCACAGCTCGGACGACATATCCCTATAGCACATCGTTATCTACAGAACTCAGCTCGCAAAAT
+
CBCCCFFFFFFFGGGGGGGGGGHHHGHHHHHHHHHHHHGGHHHHHHHGGGGGHHHHHHHHFHHGGGGHHHHHHHGHHHGHHHFGHHHHHHHHHGHGGHGGGDGHGFGHHHHGGGHGHHHHHHHGHHHHGGGCF@>---.....<../<0000;0:0000....:00;000909.....9;0;0000000;00:0;.0:.-.9--9-A00:9;00;00000:0:..:..00000000:0;000;0.--.-/0
@M03495:530:000000000-LYBTV:1:1108:7802:12799 1:N:0:AACACCTG+CCCATGCG
GTCAGCATGTGAGCTTTGGTCCACCTGATCCTGGTTTATCAACGGCAAAATATAGATCGGAAGAGCACACGTCTGAACTCCAGTCACAACACCTGATCTCGTATGCCGTCTTCTGCTTGAAAAAAAAAAAAAATAAAACATGGATGTCACAGATAGGTAATACTCATAAATCCAACACAAGTAGATACAACTCGGCATCAACTGAGTATAGTGTATGACTGTGCAGTAGCAGAGAACAACTACGATCACAC
+
CCCDEFFFFFFFGGGGGGGGGGHHHHHHHHHHHHHHHHHHHHHGGGGGHHHHHHHHHHHGGGGHHHHHHHGHHHGHHHHHHHFHHHHHHGHGGHHHH4GHHGGHHHHGGGHGHHHHHHHGHHHHGGGB>///-011111<1101<00<11=<0=<1/1111<11:111111:0000.....111:1<<<:000...--:00/1/00111111111111111011<1:11110/9/00//.000...../00
@M03495:530:000000000-LYBTV:1:1108:27139:12818 1:N:0:AACACCTG+CCCATGCG
GTCAGCATGTGAGCTTTGGAGTGAAATCTCTTGTCTTAAGGAATAAAGGAAAAAGATTCCGTCGGAGGCTCGGTGCTCTACAGGTTCAACCTTTGTACTCTATTATTGCCTCACATTCCATCTCTTGTGAAAATATATTTGATTGGCTTTTCTGCAGGTTGTTTGCCAGGACTTTCCAAGACCTCCACTAGAAAACACAATAAACTTTTTGGAAGCTGGACAACTATCTTCATTTTTCAGAAACAGTGAAC
+
CBCCCFFFFFFFGGGGGGGGGGGFHHHHHHHHHHHHHHHHHHHHGHHHH2FGGHGGHHHHHHHGGGGGGHHGGFGGHHHHHHHBGHHHHHHHHGHHHHHHHHHHHHHHHHHHHHHHHHHHHHHHGHHGGHHHHHHHHHHHHGHHHHGHHHGHHHHHHHHHHGHHHGHHGHHHHHHHHFGHHHHHHHHHHHHFHHGHHHHGGDHHHHHHHHGC:CFHFGCGHHHGHHC;<GFGGGGGFGGGGGGGGG09FF0
@M03495:530:000000000-LYBTV:1:1108:13552:12837 1:N:0:AACACCTG+CCCATGCG
GTCAGCATGTGAGCTTTGGTCCAGCCTGAGTCCTGGTTTATCAACGGCAAAATATAGATCGGAAGAGCACACGTCTGAACTCCAGTCACAACACCTGATCTCGTATGCCGTCTTCTGCTTGAAAAAAAAAAAACCAAGACACAGTCACACGACACAAGCATGAAAAGCAAAACTCAAAAACATCAAAATCATACACCGAGAGGAAGCACAATGTTCAAATAAAAATAACAAGCCATATATATTCACGACTA
+
BBBBBFFBFFFBGGGGGGGCGGHGGGHHHHFFHHHHAFGHHHHHHGGGGGGHHHHHHHHHFGFGGHGHHHHHGGHHGHHHHHGGHHHFFHHGHGGHHHH4EGGFGHHGHEE?GG?EEHHHHFB3B0C/CD/<//?/.000000011<111----</...;;0::00/.;/:/.0:0/00..;000;000/900090/---;-.99..9;..//////////9//;.///9/....////9//////99;.;
@M03495:530:000000000-LYBTV:1:1108:6949:12851 1:N:0:AACACCTG+CCCATGCG
GTCAGCATGTGAGCTTTGGAGTGAAATCTCTTGTCTTAAGGAATAAAGGAAAAAGATTCCGTCGGAGGCTCGGTGCTCTACAGGTTCAACCTTTGTACTCTATTATTGCCTCACATTCCATCTCTTGTGAAAATATATTTGATTGGCTTTTCTGCAGGTTGTTTGCCAGGACTTTCCAAGACCTCCACTAGAAAACACAATAAACTTTTTGGAAGCTGGACAACTATCTTCATTTTTCAGAAACAGTGAAC
+
BABCCFFFFFFFGGGGGGGGGGHHHHHHHHHHHHHHHHHHHHHHHHHHHHHHHHGGHIIIHIHGGGGGGHHGGGGGHHHHHHHHHHHHHGHHHHHHHHHHHHHHGHHHHHHHHHHHHHHHHHHHHHHHHHHHHHHHGHHHHHHHHHHHHHHHHHHHHHHHHGHHHGHHHHHHHHHHHHFHHHHHHHHHHHHFGHHGHHH.G0<GHHHHHHGGCGGHHHHHHHHHHFCCGHGGGGGHGGGGFFFFGGFGGF:
@M03495:530:000000000-LYBTV:1:1108:9793:12852 1:N:0:AACACCTG+CCCATGCG
GTCAGCATGTGAGCTTTGGTCCAGCCTGAGTCCCTGGTTTATCAACGGCAAAATATAGATCGGAAGAGCACACGTCTGAACTCCAGTCACAACACCTGATCTCGTATGCCGTCTTCTGCTTGAAAAAAAAAAAAACAAAAATACACATACAATCCACTTAGATAGAATAAGAGAAAGGTAAATAGATATGTCATTGTATGATCATGAACAAGACACAATGAACAAGTAAATGGTAATCGCTGAGGACACGA
+
CCCDEFFFFFFFGGGGGGGGGGHHHGHHHHHHHHHHHHHHHHHHHHGGGGGHHHHHHHHHHHGGGGHHHHHHHGHHHGHHHHGHHHHHHHHHGHGGHHHH4GGHFGHHHHGGGHGHHHHHHHGHHHHGGGGB</-...00.01<100000001</00111=1111111111:0/000.01<11101=<111111111111<<1111<1:1///////.0:1111</11<111011<11.......0./..-
@M03495:530:000000000-LYBTV:1:1108:18618:12856 1:N:0:AACACCTG+CCCATGCA
GTCAGCATGTGAGCTTTGGTCCAGCCTGAGTCCTGGTTTATCAACGGCAAAATATAGATCGGAAGAGCACACGTCTGAACTCCAGTCACAACACCTGATCTCGTATGCCGTCTTCTGCTTGAAAAAAAAAAAAAACCACCTAACAAGACTGCAACGTCAAGCACACGAACCGGCACGACCACCTTCCAACAGACGACACCAGCAAGTCCACTAATGCGAGCATGTCAGTCTGTGTCTGTAGATAACACGAG
+
AAABBFFFFFFFGGGGGGGGGGHHHGHHHHHHHHHHHHHHHHHHHGGGGGFHHHHHHHHHHGGGGHHHHHHHGGHHGHHHHHGHHHHHHHHGHGGHGFF@GFHGGHHHHGGGHGHHHHHGGHHHHHCGFDG><<>..<...00<00///00<000:.:.A00///.;:A-:-----;.---.;.00/0;0.//.--;-;..../;:000000/0000..---00000000900;0;000:0:0900;0;--
@M03495:530:000000000-LYBTV:1:1108:8544:12867 1:N:0:AACACCTG+CCCATGCG
GTCAGCATGTGAGCTTTGGTCCAGCCTGAGTCCCTGGTTTATCAACGGCAAAATATAGATCGGAAGAGCACACGTCTGAACTCCAGTCACAACACCTGATCTCGTATGCCGTCTTCTGCTTGAAAAAAAAAAAATCCATAGAACCGGGAGGGGGTGGTGGTAAAACAGACGACGAGGATACGAGTGAAGCTAGTGGGTCGAACACCATTGGTGTTGACGGGAGATCGCGGCGCAGCAAACGCTTATGGTCG
+
A3AABFFFFFFFGGGGGGFGFGHHHGHHBGHHHHHHHHHHHHHFHHGGGGGHHHHHFHHHHHGFGGHHGHFHHGHHHGDGHH5GHHHHHHGHGHGEHHHH4FHGFFHHHHGGGGGHHHHHGHFFFDGGC@</</01?1111>F1.><-AC<------....900;09//.--------///...;.9////////;.9.-;..;.;.//99/..9.//.--.-./9..-9--9-;-.9/;.-.9.///9/-
@M03495:530:000000000-LYBTV:1:1108:17435:12871 1:N:0:AACACCTG+CCCATGCG
GTCAGCATGTGAGCTTTGGAATTAGTAAATTCGTTGACGACAGAAGGAGCAAGATAACGACCACAGGGAGGGTGGTTTATCAACGGCAAAATATAGATCGGAAGAGCACACGTCTGAACTCCAGTCACAACACCTGATCTCGTATGCCGTCTTCTGCTTGAAAAAAAAAAAAAACATATTACATAACAACTACTACACAGTCCCAACCGGACGAAGACTTCCTACTGATCCTACTACTACTGTTCAGACTG
+
BBBBBFFFFFFFGGGGGGGGGGHHHHHHGHHHGGHHHHGGGGGHHHHHHHHHHHHHHHGGGGGHHHHGFGGGEGGGGHHHHHFGGGGGGHHHGHHHHHHHGGGGHHHHHHHGGHHGHHHHHHHGHHHHHHGHGGHHFFDHHHGGHHHHGGGHGHHGHHHHHHHHGG?DF;@A--.90000000000/9/9///9///./9//////..--9----..99://////:/;/;:////99/9//;////9///
@M03495:530:000000000-LYBTV:1:1108:17617:12890 1:N:0:AACACCTG+CCCATGCG
GTCAGCATGTGAGCTTTGGTCCAGCCTGAGTCCTGGTTTATCAACGGCAAAATATAGATCGGAAGAGCACACGTCTGAACTCCAGTCACAACACCTGATCTCGTATGCCGTCTTCTGCTTGAAAAAAAAAAAAAAACAATATATTAATGTAGCCAACTAGCCTTAGACACGCATATACTAGACATGCCTAAGTATATATTTACAAGTTAGAATATGTCACATGGACGCTATCTAACTTAATATACATAAAT
+
CBBCCFFFFFFFGGGGGGGGGGHHHGHHHHHHHHHHHHHHHHHHHGGGGGHHHHHHHHHHHGGGGHHHHHHHGHHHGHHHHHHHHHHHHHHGHGGHHGFEGHHGGHHHHGGGHGHHHHHHFHHGHHGGGGBC><>-.<.0111111111111=00/./<://1000101/:--..1<1<1101:1000110/1<1111111111101111111111:1111<0/00-<9../11101101<1<11111111
@M03495:530:000000000-LYBTV:1:1108:5005:12899 1:N:0:AACACCTG+CCCATGCG
GTCAGCATGTGAGCTTTGGTCCAGCCTGAGTCCTGGTTTATCAACGGCAAAATATAGATCGGAAGAGCACACGTCTGAACTCCAGTCACAACACCTGATCTCGTATGCCGTCTTCTGCTTGAAAAAAAAAAAAAATAATAGTGTAGTGTACACGGAGTCGCTATGTAACCAGTAGGCACAGATAAAAAAATGACAATACATGCGCGTATGCAGAACACAAAACACAGACTATATACTAACGCACACAAGCA
+
BBBBBFFFFFFFGGGGGGGGGGHHHGFHHHHHHHHHHHHHHHHHHGGGGGHHHHHHHHHHGGGGGHHHHHHHGHHHGHHHHHEFHHHHHHHGHGGHHHHFHHHGGHHHHGGGHGGHHHHHHAEGGFGGGG///><011>1<>1110=/00000.--<<C@@...000=0:0.:09000.//;0000009-9C00;000/9///..:--.9//:9/./...9.....././/;///B;FB/.----......
@M03495:530:000000000-LYBTV:1:1108:10190:12910 1:N:0:AACACCTG+CCCATGCG
GTCAGCATGTGAGCTTTGGACTCCTGACTGGTTTATCAACGGCAAAATATAGATCGGAAGAGCACACGTCTGAACTCAAGTCACAACACCTGATCTCGTATGCCGTCTTCTGCTTGAAAAAAAAAAAAACAAGTACTATATAATGCATCAGAACAAAACATCTGGAGATATATAAAACTAGGAAAGATATATAGCAAGATTGCTTCAGCAATACGCAACTAGCTAAACGAGAGAATAAATACATGCAGTAG
+
CCCCDFFFFFFFGGGGGGGGGGHHHHHHHHHHHHHHHHHHGGGGGHHHHHHHHHHHGGGGHHHHHHHGHHHGHHHHHHHHHHHHHHGHGGHHHG4GHHGGHHHHGGGHGHHHHHHHHHHHGGGGGDC/</=/011=11111=111<1111110///...<000000.0/00000;0000;0/;0/./:00000;909;B00;09000000/;00:..;-/00/000909...-.000900000000000;0
@M03495:530:000000000-LYBTV:1:1108:23350:12917 1:N:0:AACACCTG+CCCATGCG
GTCAGCATGTGAGCTTTGGAATTAGTAAATTCGTTGACGACAGAAGGAGCAAGATAACGACCACAGGGAGGGTGGTTTATCAACGGCAAAATATAGATCGGAAGAGCACACGTCTGAACTCCAGTCACAACACCTGATCTCGTATGCCGTCTTCTGCTTGAAAAAAAAAAAAAACCAATACAATCTACATACTAATGCAGTACTCTACAGATACGAACAGATAAGTGTCATCCATGAACGAGTACTACTCC
+
DCCDDFFFFFFFGGGGGGGGGGHHHHHHHHHHGHHHHHGGGGGHHHHHHHHHHHHHHHGGGGGHHHHGGGGGEGGGGHHHHHEGFGGGGHHHHHHHHHHHGGGGHHHHHHHGGHHGHHHHHHHHHHHHHHGHGGHHGG1@GHFGHHHHGGGHGHHHHHHHFHHHHGGGGC@---.<9.0000:000000000000000000000000:000000...--/:00<0000:0000000000.....:00000<
@M03495:530:000000000-LYBTV:1:1108:17702:12926 1:N:0:AACACCTG+CCCATGCG
GTCAGCATGTGAGCTTTGGTTTATCAACGGCAAAATATAGATCGGAAGAGCACACGTCTGAACTCCAGTCACAACACCTGATCTCGTATGCCGTCTTCTGCTTGAAAAAAAAAAAAAAAGAGACCAAAACCATGCCAAGTCTAAGAGAAGCATATCAAGCGTGGTGCGAACTGCTGCACCACCTAGAAGTTCAAAAATAGTATCACATGTACGAATGTTAAGCGCAATATCATCGCAACTAGCTGCACCTG
+
BABCDFFFFFFFGGGGGGGGGGHHHHHHGGGGGHHHHHHHHHHHGGGGHHHHHHHGHHHGHHHHHHHHHHHHHHGHGGHHHH5FGHGGHHHHGFGHGHHHHHHHHHHHHGGGDG//<<<//00<.0..>0.>F10<00.<<000000/</00;0000:00...-:.0-.--.0;:00/0/..;.0:00;000;000:.:000000::00000...;0:0:;:0-;--:0:00;0;...9/00/000/0///
@M03495:530:000000000-LYBTV:1:1108:15758:12930 1:N:0:AACACCTG+CCCATGCG
GTCAGCATGTGAGCTTTGGTTTATCAACGGCAAAATATAGATCGGAAGAGCACACGTCTGAACTCCAGTCACAACACCTGATCTCGTATGCCGTCTTCTGCTTGAAAAAAAAAAAAAAAAAAAAAAAACAGAAGCAAGTCATTGTAAACAACATGTCAAACAATATAGAAGACATCAATAAGTGCGTATATACACTGCCAGGTATAGACACAGATATGAGATACGTCATGTATACGTGTATGTACGATAGT
+
CCCDEFFFFFFFGGGGGGGGGGHHHHHHGGGGGHHHHHHHHHHHGGGGHHHHHHHGHHHGHHHHHHHHHHHHHHGHGGHHHHBGGHFGHHHHGFGHGHHHHHHHHHHHHGGGCCBB///---------..//0::0//1111111111<1.../0111110:.01<111110/<10001:011<1-...011110100/00<01111101//.0111<111<11.<...111111.0///11<11...9.1
@M03495:530:000000000-LYBTV:1:1108:27138:12935 1:N:0:AACACCTG+CCCATGCG
GTCAGCATGTGAGCTTTGGAACAGGGAGGGTGGTTTATCAACGGCAAAATATAGATCGGAAGAGCACACGTCTGAACTCCAGTCACAACACCTGATCTCGTATGCCGTCTTCTGCTTGAAAAAAAATCAAAATAATCAGCGTGACATTCAGAAGGGTAATAAGAACGAACCATAAAAAAGCCTCCAAGATTTGGATGCATGAAAAACTCCAATTGGGATGGCGTCAATCCTAACGGCTATTTCCTAGAAAA
+
A>AA1C@B1F3DA1BFF111AB1F0FFEAAEFE0FABFGD2AAFEGGFC1GEGEGHFHGAAAEF>FBGG?ECCFHE1@B1B@21@@FGGA/E>>011>>B?>F02>E?<<<22F1G>B0111BBG/01<1FGHHH11?1</EC?AGDGDHE1FC0<<F/0=DGFF/A.<ACFFFHHHHG.;C//;FBCFFB00;/0//09090;09.000999BBF--/;---:-:A/99//9;A----9/////9/9//;
@M03495:530:000000000-LYBTV:1:1108:11501:12961 1:N:0:AACACCTG+CCCATGCG
GTCAGCATGTGAGCTTTGGAATTAGTAAATTCGTTGACGACAGAAGGAGCAAGATAACGACCACAGGGAGGGTGGTTTATCAACGGCAAAATATAGATCGGAAGAGCACACGTCTGAACTCCAGTCACAACACCTGATCTCGTATGCCGTCTTCTGCTTGAAAAAAAAAAAAAACAAATAACAACCAGCACACAGTACGATGCCGATGTAAATAAATATAGTGTAAAGACTCATGTATTAAGAGTAGATTA
+
EDDEEFFFFFFFGGGGGGGGGGHHHHHHHHHHGHHHHHGGGGGHHHHHHHHHHHHHHHGGGGGHHHHGGGGGEGGGGHHHHHGHGGGGGHHHHHHHHHHHGGGGHHHHHHHGHHHGHHHHHHHHHHHHHHGHGGHHCF1FGHFGHHHHGGGHGHHHHHHHHHHHHGGGGGA-9-...<111000...../.::..<11...9.0---..:1111<1111<11111<111/1:0:1111111<10:111111
@M03495:530:000000000-LYBTV:1:1108:6515:12965 1:N:0:AACACCTG+CCCATGCG
GTCAGCATGTGAGCTTTGGAATTAGTAAATTCGTTGACGACAGAAGGAGCAAGATAACGACCACAGGGAGGGTGGTTTATCAACGGCAAAATATAGATCGGAAGAGCACACGTCTGAACTCCAGTCACAACACCTGATCTCGTATGCCGTCTTCTGCTTGAAAAAAAAAAAAAAATCAAATCGAAAAAGCACATGACTGAACTACAACAAACAAGCACGATAACGTAGCACCACTTCACATTGCAAAGCAA
+
CBBCCFFFFFFFGGGGGGGGGGHHHGHHHHHHGHHHGHGGGGGHHHHHHHHHHHHHHHGGGGGHGHHGGGGGEFGGGHHHHH4FFGGGGHHHHHHHHHHHGFGGHHHHHHHGHHHGHHHGHHHHHHHHHHGHGGHHGG1GGFFFHHGHGDGHGHHHHHHHFFHHCFCGC-----9:/90=0;../9-...////;////////:/;//....:././/;A..././9.;//..9///////9///9/////
@M03495:530:000000000-LYBTV:1:1108:16552:12972 1:N:0:AACACCTG+CCCATGCG
GTCAGCATGTGAGCTTTGGAATTAGTAAATTCGTTGACTGGTTTATCAACGGCAAAATATAGATCGGAAGAGCACACGTCTGAACTCCAGTCACAACACCTGATCTCGTATGCCGTCTTCTGCTTGAAAAAAAAAAAAAAATACAAAAAACATGCACTACTAAACGTACATATGCATCTCCACACAATTAGTCTTGATTACCTCATCCGTACACGTTCATCCATCTATAAGTTCTACTGCTTGTACAGACA
+
CBCCCFFFFFFFGGGGGGGGGGHHHHHHHHHHGHHHHHHHHHHHHHHHHHGGGGGHHHHHHHHHHHGGGGHHHHHHHGHHHGFHHHHHHHHHHHHHGHGGHHHH4HHHGGHHHHGGGHGHHHHHHHHHHHGGGCGG/><<-.<<000.<-..0000000/0000:.....000000000<00/0...00<0<00<000000:000000.....0.<./000000<0<00:00<FF0<00:000.0000:./
@M03495:530:000000000-LYBTV:1:1108:27020:12992 1:N:0:AACACCTG+CCCATGCG
GTCAGCATGTGAGCTTTGGAGACTGGTTTATCAACGGCAAAATATAGATCGGAAGAGCACACGTCTGAACTCCAGTCACAACACCTGATCTCGTATGCCGTCTTCTGCTTGAAAAAAAAAAAAAATAGCTAGATCAGACCACCTCCATGTGGGGCGACGAAGATATGATATAACAGCATTAATACATAGGACCGATACTCGAGTCATAACCAGAGGTCTCGCTGCGACAGACTTCTGTACCCGCCATCTCG
+
CCCCCFFFFFFFGGGGGGGGGGGHHHGHHHHHHHHGGGGGHHHHHHHHHHHGGGGHHHHHHHGHHHGHHHHHGHHHHHHHHGGGGHGGH4FHHFEHHHHGEGHGHHHHHHHHGHHHGFG@<<///01111=>11111<>F0.>..<C00000.<.-----:..9;;9000000090::000/////://///.--;--//...//://///;...9/////..;A-;---/;/////9////.---.///.
@M03495:530:000000000-LYBTV:1:1108:10699:12994 1:N:0:AACACCTG+CCCATGCG
GTCAGCATGTGAGCTTTGGTCCAGCCTGAGTCCTGGTTTATCAACGGCAAAATATAGATCGGAAGAGCACACGTCTAACTCCAGTCACAACACCTGATCTCGTATGCCGTCTTCTGCTTGAAAAAAAAAAAAAAAAACACAATTAAAGAAACATGTTTGATTCAACTCTAACTACTCACCAGACGTTCAGATAGATCACACGTACTACCTATATTGCGACAAGTACATTATTCTGCATACAACTATGTGTA
+
CCCDCFFFFFFFGGGGGGGGGGHHHGHHHHHHHHHHHHHHHHHHHGGGGGHHHHHHHHHHHGEGGHHHHHHHGHHHHHHHHHGHHHHHHHGHGGHHHH4GHHGGHHHHGGGHGHHHHHHHFHHHHGGGGCA/<-<--...<.0000000.///00000/00000000009000000000.0...-../0000000090/00-;/..;0/00000900.--9-.000000:;00000000000000:09000
@M03495:530:000000000-LYBTV:1:1108:1997:13024 1:N:0:AACACCTG+CCCATGCG
GTCAGCATGTGAGCTTTGGAGTGAAATCTCTTGTCTTAAGGAATAAAGGAAAAAGATTCCGTCGGAGGCTCGGTGCTCTACAGGTTCAACCTTTGTACTCTATTATTGCCTCACATTCCATCTCTTGTGAAAATATATTTGATTGGCTTTTCTGCAGGTTGTTTGCCAGGACTTTCCAAGACCTCCACTAGAAAACACAATAAACTTTTTGGAAGCTGGACAACTATCTTCATTTTTCAGAAACAGTGAAC
+
CBCCCFFFFFFFGGGGGGGGGGHGHHHHHHHHHHHHHHHHHHHGHHHHHHHHHHGGHGGHHHHGGGGGGGHGGEGGHHHHHHEEFHHHHHHHHHGGHHHGHHGHHHHHHHHHHHHHHHHHHHHHHHHDFBFHHHGHHHHHGGGHHFHHHHGHHHHGHHHHFAHHGHHHHHHHHFGHHGGHAFHHHHHHHHHDDGFHHHHCDG<GHHHHHHCC/;CEFFHHGHGCFBGCGHFGFGGGGGGGBF9BFFBFBF:
@M03495:530:000000000-LYBTV:1:1108:14617:13054 1:N:0:AACACCTG+CCCATGCG
GTCAGCATGTGAGCTTTGGAGTGAAATCTCTTGTCTTAAGGAATAAAGGAAAAAGATTCCGTCGGAGGCTCGGTGCTCTACAGGTTCAACCTTTGTACTCTATTATTGCCTCACATTCCATCTCTTGTGAAAATATATTTGATTGGCTTTTCTGCAGGTTGTTTGCCAGGACTTTCCAAGACCTCCACTAGAAAACACAATAAACTTTTTGGAAGCTGGACAACTATCTTCATTTTTCAGAAACAGTGAAC
+
BAABBFFFFFFFGGGGGGGGGGHGGHHHHHGHHHHHHHHHFBGHHHFHHGFHHHGGHHHHHHHGGGGEFEHGGGGGHGHGHHHFHHHHHHHHHGHHHGHHHHHHHHHHHFFHHHHHHHEHHHHGHGHHHHHHHHHHHHHHHFHHHGEFHHHHHGEGFHHHHGHHHHHHHHHHHHHHHGGFHHHHHHHHHHH<GHHHHHHCGGHDGHHHHHGGFGGGFFHGHHHHHHC;GHGGGGGGGGGFBFFGGGBFGF9
@M03495:530:000000000-LYBTV:1:1108:26886:13061 1:N:0:AACACCTG+CCCATGCG
GTCAGCATGTGAGCTTTGGTCCGCCTGAGTCCCTGGTTTATCAACGGCAAAATATAGATCGGAAGAGCACACGTCTGAACTCCAGTCACAACACCTGATCTCGTATGCCGTCTTCTGCTTGAAAAAAAAAACACCAATTTCTTTTTATTATTTTTCAGCATTGATGAATTAAACTAACATTAACAATAGACATCAAAAAGTACTTAGAATGCGAAACAGACAACATATATTAATTCAATCCACAGCTCAAT
+
ABBBBFFFFFFFGGGGGGGCGGCGGGHHGHHHHHHHHHHGHHHHHFGGGGHHGHEHHFHFHGGGGHHHGHHHGGHGGHHHGH33@FHHHHHGHEGHHH@4BFGEEGFFHG?E?FGFBEGFFFFGHG///B@//0//??1?11<<=1.11111111011110=<000=00=0=0<0<0//00;00<0:00;:0000::0..0000000000;0..:--///.;9.:/000//////9/9B9.///..9//9/
@M03495:530:000000000-LYBTV:1:1108:24365:13067 1:N:0:AACACCTG+CCCATGCG
GTCAGCATGTGAGCTTTGGTCCAGCCTGAGTCCTGGTTTATCAACGGCAAAATATAGATCGGAAGAGCACACGTCTGAACTCCAGTCACAACACCTGATATCGTATGCCGTCTTCTGCTTGAAAAAAAAACAGGAACCGTAAAAAGGCCGCGCTGCTGGCGCTTTTCCATAGGCTCTGCCCCCCTGACGAGCATCCATCCACGCTCAAGTCAAGATACCGAGAGCACCCCGCTGTAATCCAGTCACCCTAG
+
>1>1AFBDF@DFBG1EFGBFGGHHHCHG0B1DAF1EABEE1FFDGE/EAEE0B1BFF2GD//A/EABGHHBGAFCFG12BBD1@CGD1@1F>>?EGFF12BB>0BGFBDE>>GFHB1F1FC0<F1GG@//</0/@<0?/?/?<1?/CC<-<@-<-.0::.A.;..00:00000/09/099;;@?-.99..--9/;//BB-B9;A-A-///////;////--9-9-/-----9---//////////9/-;--
@M03495:530:000000000-LYBTV:1:1108:12628:13105 1:N:0:AACACCTG+CCCATGCG
GTCAGCATGTGAGCTTTGGAACAGGGAGGGTGGTTTATCAACGGCAAAATATAGATCGGAAGAGCACACGTCTGAACTCCAGTCACAACACCTGATCTCGTATGCCGTCTTCTGCTTGAAAAAAAAAAAAAACAATAAAAAAAGAGGTAGAAGACAGAAGACAGAAATAAATAAGTATGACAGACACAGCCAGCCTTAAGTGCAGAGATAACGCAGAACTCGAAATACAACGCTGTAGATGAATACGCTAA
+
CBCCCFFFFFFFGGGGGGGGGGHHHGGGGGBFGEGHHHHHHHGGGGGHHHHHHHHHHHGGGGHHHHHHHGHHHGHHHHHHHH4BGHHHGHGGHHHB4FHHFGHHHHGGGHGHHHHHHHGFHHHGGGCD@>>-..<00000<--../.0:0:000///:000////0:00;000000;09;000B.//;......./000;000000./9000.9---:/00..9..00000--...0000000009.;.9.
@M03495:530:000000000-LYBTV:1:1108:13390:13111 1:N:0:AACACCTG+CCCATGCG
GTCAGCATGTGAGCTTTGGAGTGAAATCTCTTGTCTTAAGGAATAAAGGAAAAAGATTCCGTCGGAGGCTCGGTGCTCTACAGGTTCAACCTTTGTACTCTATTATTGCCTCACATTCCATCTCTTGTGAAAATATATTTGATTGGCTTTTCTGCAGGTTGTTTGCCAGGACTTTCCAAGACCTCCACTAGAAAACACAATAAACTTTTTGGAAGCTGGACAACTATCTTCATTTTTCAGAAACAGTGAAC
+
CCCDDFFFFFFFGGGGGGGGGGHHHGHHHHHHHHHHHHHHHHHHHHHHHHHHHHGGHHHHHIHGGGGGGHHGGGGGHHHHHHHHHHHHHHHHHHHHHHHHHHHHGHHHHHHHHHHHHHHHHHHHHHHHHHHHHHHGHHHHHHHHHHHHHHHHHHHHHHHHHGHHHHHHHEHHHHHHHHHGHHHHHHHHHHHFHHHHHHHFGGHHHHHHHHGGGFGGHHHFHHHHHHHCGGGGGGGHHGHGGGGGGGBFFG0
@M03495:530:000000000-LYBTV:1:1108:14455:13119 1:N:0:AACACCTG+CCCATGCG
GTCAGCATGTGAGCTTTGGTCCAGCCTGAGTCCTGGTTTATCAACGGCAAAATATAGATCGGAAGAGCACACGTCTGAACTCCAGTCACAACACCTGATCTCGTATGCCGTCTTCTGCTTGAAAAAAAAAAAAAAAAAAAACTAACAAAAAAACATCAGACAAGAGACAGTAATCCCTAGAGAAAGAGAAAGACACAAACAAAATACACGATTATAGAGAGTCACAATATGCGTCATGATGCGCAAACGCT
+
CCCDDFFFFFFFGGGGGGGGGGHHHGHHHHHHHHHHGHHHHHHHHGGGGGHHHHHHHHHHHGGGGHHHHHHHGHHHGHHHHHFHHHHHHHHGHGGHHHH4GHHGGHHHHGGGHGHHHHHHHHHGHHGG/D</A<->--<<-.00:00:..<9-..000000//./.<///00<000000:B00000<//0:0/////..9....00000.<...000000.0<<00:0:000..-..00000<.--<..-.
@M03495:530:000000000-LYBTV:1:1108:13362:13140 1:N:0:AACACCTG+CCCATGCG
GTCAGCATGTGAGCTTTGGAGTGAAATCTCTTGTCTTAAGGAATAAAGGAAAAAGATTCCGTCGGAGGCTCGGTGCTCTACAGGTTCAACCTTTGTACTCTATTATTGCCTCACATTCCATCTCTTGTGAAAATATATTTGATTGGCTTTTCTGCAGGTTGTTTGCCAGGACTTTCCAAGACCTCCACTAGAAAACACAATAAACTTTTTGGAAGCTGGACAACTATCTTCATTTTTCAGAAACAGTGAAC
+
CBCCDFFFFFFFGGGGGGGGGGHHHHHHHHHHHHHHHHHHHHHHHHHHHHHHHHGGHHHHHHHGGGGGGHHGGFGGHHHHHHHHHHHHHHHHHHHHHHHHHHHHGHHHHHHHHHHHHHHHHHHHHHHHHGHHHHHHHHHHHGHHGHHHHHHHHHHHHHHHHGHHHHHHHHHHHHHHHHHHGHHHHHHHHHHFHHHHHGHEGGHHHHHHHHGGGHGHHHGHGHHHGHGCGGGGGGGGGGGGGGGGGGFFFG0
@M03495:530:000000000-LYBTV:1:1108:20396:13143 1:N:0:AACACCTG+CCCATGCG
GTCAGCATGTGAGCTTTGGAGTGAAATCTCTTGTCTTAAGGAATAAAGGAAAAAGATTCCGTCGGAGGCTCGGTGCTCTACAGGTTCAACCTTTGTACTCTATTATTGCCTCACATTCCATCTCTTGTGAAAATATATTTGATTGGCTTTTCTGCAGGTTGTTTGCCAGGACTTTCCAAGACCTCCACTAGAAAACACAATAAACTTTTTGGAAGCTGGACAACTATCTTCATTTTTCAGAAACAGTGAAC
+
BBBBBFFFFB@DGCGFGGGGGEHFDHHHHHHHHHHHHFGHFHHHHHHHHHHHGAEFHHHHHHHGGCE?EGHGGEDGGHGHFGFBGFGHHFHHGHHFHHGFGBFHEHHGHFHHHHHHHHHHHHHGHHHFHHHHHGHHHHHGGHHHGGHFHHHHGHHGFGGHGGHHHHHHHEGHGHFGHHFHFFHHHGHHGHHBFHHHHHGCDGEGHHHHHHGGHFBHHHCCHGHHHH:0C0CFGGBFFGGFG9BFGGFFGG0
@M03495:530:000000000-LYBTV:1:1108:10108:13151 1:N:0:AACACCTG+CCCATGCG
GTCAGCATGTGAGCTTTGGAGGGCAAGAAGTGTGGTTTATCAACGGCAAAATATAGATCGGAAGAGCACACGTCTGAACTCCAGTCACAACACCTGATCTCGTATGCCGTCTTCTGCTTGAAAAAAAAAATCCCTAAGCATTTGTTTCAGGGTTATTTGAATATCTATAACAACTATTTTAAAGCGCCGTGGATGCCTGACCGGACCGAGGCTAACCCTAATGAGCTTAATCAAGATGATGCTCGTTATGG
+
AAA>11@1DB3B11BGEGC11AAAA0AG0BDBBFEHCEGEDAG0AFGAE00ABFE2DFHHCAAEA00FHHHE>GHG1@11@@11B1BGGDEFGA>>0B1@B0?/>BF1>E/0/FB111><C1BFH/CGGG011?FGCFCG<GFBFHHFHFFA0>.GG1=BGBHFHF<GGHDDGHFFHFGBGF000AC@CA-?A0;/;BBBBF--9;9-9--9;;:BF?AFB9:BB//FFBBFFFFB9BBFFEFF?-;--//
@M03495:530:000000000-LYBTV:1:1108:24004:13161 1:N:0:AACACCTG+CCCATGCG
GTCAGCATGTGAGCTTTGGAGTGAAATCTCTTGTCTTAAGGAATAAAGGAAAAAGATTCCGTCGGAGGCTCGGTGCTCTACAGGTTCAACCTTTGTACTCTATTATTGCCTCACATTCCATCTCTTGTGAAAATATATTTGATTGGCTTTTCTGCAGGTTGTTTGCCAGGACTTTCCAAGACCTCCACTAGAAAACACAATAAACTTTTTGGAAGCTGGACAACTATCTTCATTTTTCAGAAACAGTGAAC
+
BBBBCFFFFFFFGGGGGGGGGGHHHHHHHHHHHHHHHHHHHHHHHHHHHHHHHHGGHHHHBBFEEFGGGHGGGGGGHHHHHHHHHHHHHHHHHHHHHHHHHHHHHHHHGGHHHHHHHHHHHHHHHHHHHGHHHGHHHHHHHGHHHHGHHHHHHHHHHGHHHGHHHHHGHGHGHHHHHHDHEFHHHHHHHHG1<FHHHHHCDGFFGGHHHHGC;GGGHHHFHFHAHHC;CGGGGGGGGGFGFFFBBFFGFGF
@M03495:530:000000000-LYBTV:1:1108:24470:13165 1:N:0:AACACCTG+CCCATGCG
GTCAGCATGTGAGCTTTGGAATTAGTAAATTCGTTGACGACAGAAGGAGCAAGATAACGACCACAGGGAGGGTGGTTTATCAACGGCAAAATATAGATCGGAAGAGCACACGTCTGAACTCCAGTCACAACACCTGATCTCGTATGCCGTCTTCTGCTTGAAAAAAAAAAAAAACAAAACACCAATATACGTCACATCCGTCACCACCTACATACTCACGGAACATGATAGCACCGACCATCTATAGTTGT
+
CBCCCFFFFFFFGGGGGGGGGGHHHHHHHHHHGHHHHHGGGGGHHHHHHHHHHHHHHHGGGGGHHHHGGGGGEFGGGHHHHHHHGGGGGHHHHHHHHHHHGGGGHHHHHHHGHHHGHHHHHHHHHHHHHHGHGGHHF?1@GGFGHHHHGEGHGHHHHHHHGHHHGGGGGG--<99.....<..9.0011<.0...110/..:<.00<<.0/011010<<9.-<-/1001:111<.-----00111111111
@M03495:530:000000000-LYBTV:1:1108:15817:13173 1:N:0:AACACCTG+CCCATGCG
GTCAGCATGTGAGCTTTGGAGTGAAATCTCTTGTCTTAAGGAATAAAGGAAAAAGATTCCGTCGGAGGCTCGGTGCTCTACAGGTTCAACCTTTGTACTCTATTATTGCCTCACATTCCATCTCTTGTGAAAATATATTTGATTGGCTTTTCTGCAGGTTGTTTGCCAGGACTTTCCAAGACCTCCACTAGAAAACACAATAAACTTTTTGGAAGCTGGACAACTATCTTCATTTTTCAGAAACAGTGAAC
+
CBCCCFFFFFFFGGGGGGGGGGHHHHGHHHHHHHHHHHHGHHHHHHHHHHHHHHGGHIHHHHHGGGGGGHHGGGGGHHHHHHHHHHHHHHHHHHHHHHHHHHHHHHHHHHHHHHHHHHHHHHHHHHHHHHHHHHHHHHHHHGHHFHGHHHHHHHHHHHHHHGHHHHHHGHHHHHHHHGFGHHHHHHHHHHHGHHHHHFHEHGGHHHGHHHGGFHHHHHHGHGHHHHHGHHGGGGGGGGGGFFFGGGGFFFB
@M03495:530:000000000-LYBTV:1:1108:29286:13181 1:N:0:AACACCTG+CCCATGCG
GTCAGCATGTGAGCTTTGGAACACAGGGAGGGTGGTTTATCAACGGCAAAATATAGATCGGAAGAGCACACGTCTGAACTCCAGTCACAACACCTGATCTCGTATGCCGTCTTCTGCTTGAAAAAAAAAAATATAGATATTCACAAAAAGTGGTTGCATTTTTTTTAATAAACACGACCAGTTGTTAAATTAGCCTTGTTGTCCCTAACTAATTGGGCTTAACATGAGATCTTGAGCTAAGACAGTTTTTT
+
AAAABFFFFFFFGGGGGGGFGGHFHFGGGGGGGFEGGGHHFHHHFGGGGHGHHHHHHHHE?EFEHGFGHGHEHHGCGHFGFHB3FGFGGHGHEFFFGG4GHHFE3FGHGEEGFBFG4GH2F23FBCCC?/-01111111>1>D1>10<..<00=...00000=--:.09000009.---;.0900.090;;CB/9;FB/;../////../;/9/;/...99/;/9////9/////;////////9//;/.-
@M03495:530:000000000-LYBTV:1:1108:22955:13231 1:N:0:AACACCTG+CCCATGCG
GTCAGCATGTGAGCTTTGGAGTGAAATCTCTTGTCTTAAGGAATAAAGGAAAAAGATTCCGTCGGAGGCTCGGTGCTCTACAGGTTCAACCTTTGTACTCTATTATTGCCTCACATTCCATCTCTTGTGAAAATATATTTGATTGGCTTTTCTGCAGGTTGTTTGCCAGGACTTTCCAAGACCTCCACTAGAAAACACAATAAACTTTTTGGAAGCTGGACAACTATCTTCATTTTTCAGAAACAGTGAAC
+
CBCCDFFFFFFFGGGGGGGGGGHHHHHHHHHHHHHHHHHHHHHHHHHHHHHHHHGGHIHHBBBEEEGGGHHGGGGGHHHHHHHHHHHHHHHHHHHHHHHHHHHHHHHHHHHHHHHHHHHHHHHHHHHHHHHHHHHHHHHHHHHHHHGHGHHHHHHHGHHHHGHHHHHHHHHHHHFHGGGHHHHHHHGHHHHBGHGHHHHGGGGHHHHHHHGGCGFHHHHFHHGHHHHCCGGGGGGFFFFFBFFGGGFGGG0
@M03495:530:000000000-LYBTV:1:1108:3491:13250 1:N:0:AACACCTG+CCCATGCG
GTCAGCATGTGAGCTTTGGAGACTGGTTTATCAACGGCAAAATATAGATCGGAAGAGCACACGTCTGAACTCCAGTCACAACACCTGATCTCGTATGCCGTCTTCTGCTTGAAAAAAAAAAAAAACATACAACTAAACGTTAATAAAGGAATGACACCAGAAAAAAATAATATAGATAATATAAGATGTAAAAACATTCATAGCTTATCATAAGAACACCATAACAGACACAAACACAGCATCGTTATAAA
+
DCCDDFFFFFFFGGGGGGGGGGGHHHHHHHHHHHHGGGGGHHHHHHHHHHHGGGGHHHHHHHGHHHGGFHHHHHHHHHHHHGFFGHHHH4FGHGGHHHHGFGHGHHGHHHHFGFHHGGGCG>@@///1=1<111<111.00/.000000//<00000.:..:0/.:;9:0000000;00;0000000000;000..00;90009000000000:00///..900000/.//:....9.../00.....000
@M03495:530:000000000-LYBTV:1:1108:7941:13259 1:N:0:AACACCTG+CCCATGCG
GTCAGCATGTGAGCTTTGGAATTAAATTCGTTGACGACAATAACGACCACAGGGAGGGTGGTTTATCAACGGCAAAATATAGATCGGAAGAGCACACGTCTGAACTCCAGTCACAACACCTGATCTCGTATGCCGTCTTCTGCTTGAAAAAAAAAAAAAACAAAACTACACATAAAATCAAACATGATGTAATCACATGTACACAATAGCATCATACTAGCTGAAACATAGACAACACAAAGCCAGATCAT
+
CCDDDFFFFFFFGGGGGGGGGGHHHHHHHGHHHHHGGGGGHHHHGGGGGHHHHGGGGGFGGGGHHHHHHHGGGGGHHHHHHHFHHHGGGGHHHHHHHGHHHGHHHHHHHHHHHHHHGHGGHHHH2GHHFGHHHHGGGHGHHHHHHHCGHGHGG-E-<<--.9.<C.:<00/00000:0000:0:0000:0000000000000:00.0000:0<000000</000000/<00000/......//./..0:00
@M03495:530:000000000-LYBTV:1:1108:13221:13310 1:N:0:AACACCTG+CCCATGCG
GTCAGCATGTGAGCTTTGGACTCCTGACTGGTTTATCAACGGCAAAATATAGATCGGAAGAGCACACGTCTGAACTCCAGTCACAACACCTGATCTCGTATGCCGTCTTCTGCTTGAAAAAAAAAAAAAAAATACATCCACGCGGAAAAGACGCTGAGTAGGTGCCAGAACTAAGAACAATCAGGTACGACGCACAGGACTGCAGACCTGGTGCAACGAGCGCTCGCATCGCTCCAGCCACAGCGTCGCAC
+
CBCCCFFFFFFFGGGGGGGGGGHHHHHHHHHHHHHHHHHHGGGGGHHHHHHHHHHHGGGGHHHHGHHGHHHGHHHHHHHHHHGHHHGHGGHHGG4FGGFGHHHHGFGFGHHHHHHHHGHHGG@F/<<<@---01000</0<..<----:;./.-....0000000990.//9=;000///0;900000...----;/..;9./0009.0/.090009-..--9..-:-.-.....90/:.;99.-.;--:-
@M03495:530:000000000-LYBTV:1:1108:6069:13341 1:N:0:AACACCTG+CCCATGCG
GTCAGCATGTGAGCTTTGGTTTATCAACGGCAAAATATAGATCGGAAGAGCACACGTCTGAACTCCAGTCACAACACCTGATCTCGTATGCCGTCTTCTGCTTGAAAAAAAAAAAAAAAAATAACAACATAACTTATAATGTTTCTATAATAAAGGATGAGAGTAAAGAAGCAGCAAAGATCATATGAAGACAGGAGAACACACGTATTATTTATATCATGAGAGCATGAGTAAGACTGAGATAAGCAGAT
+
BBBCCFFFFFFFGGGGGGGGGGHHHHHHGGGGGHHHHHHHHHHHGGGGHHHHHHHGHHHGHHHHHHHHHHHHHHGHGGHHFGFGGHFGHHHHGEGHGHHHHHHHGGHHHGGGGC<////-<0111<1../0<0000<0000<0=00=0000<0:00/000000000000./00/<.<0//00000000000///...9.0//..<./00000:00000<000000.00<00000000000000:0000//:
@M03495:530:000000000-LYBTV:1:1108:9743:13344 1:N:0:AACACCTG+CCCATGCG
GTCAGCATGTGAGCTTTGGAGTGAAATCTCTTGTCTTAAGGAATAAAGGAAAAAGATTCCGTCGGAGGCTCGGTGCTCTACAGGTTCAACCTTTGTACTCTATTATTGCCTCACATTCCATCTCTTGTGAAAATATATTTGATTGGCTTTTCTGCAGGTTGTTTGCCAGGACTTTCCAAGACCTCCACTAGAAAACACAATAAACTTTTTGGAAGCTGGACAACTATCTTCATTTTTCAGAAACAGTGAAC
+
BBBBCFFFFFFFGGGGGGGGGGHHHHHHHHHHHHHHHHHHHHHHHHHHHHHHHHGGHHHIHHHGGGGGGHHGGGGGHHHHHHHHHHHHHHHHHHHHHHHHHHHHHHHHHHHHHHHHHHHHHHHHHHHHHHHHHHHHHHHHHHHHHFGFHHHHHHHHGHHHHGHHHHHHHHHHHHHHHGHHFHHHHHHHHHHHHHHHHHHCGGHHHHGHHHGGHHHHHHHHHHHGHHGGHHGGHHGGGGGGGGGGGGFGGG:
@M03495:530:000000000-LYBTV:1:1108:17708:13359 1:N:0:AACACCTG+CCCATGCG
GTCAGCATGTGAGCTTTGGAGGGCAAGAAGTGGTTGTGACATTGCTGGTTTATCAACGGCAAAATATAGATCGGAAGAGCACACGTCTGAACTCCAGTCACAACACCTGATCTCGTATGCCGTCTTCTGCTTGAAAAAAAAAAAAAATACAAATAAGAAAACAAAATATGCATACGTAGGAGGAATTTACGCAAAAACGATCACACAAGACACATGAGTGAATATGAGCAAGTACCTGTCAAAGAATAGTT
+
CBCCCFFFFFFFGGGGGGGGGGGGGGGHHHHHHHGGGGHHHHHHHHHHHHHHHHHHHGGGGGHHHHHHHHHHHGGGCHHHHHGHGHHHGHHHHHHHHHHHHHHGHGGHHHH4GHHGGHHHHGFGHGHHHHHHHHHHHHGGFG@@-<-.00<00000000///....000:00000.00..9/;A/00090...--/..-...9/00...///9/9000000;00;00000//:00000;00009/.00090
@M03495:530:000000000-LYBTV:1:1108:17176:13369 1:N:0:AACACCTG+CCCATGCG
GTCAGCATGTGAGCTTTGGTTTATCAACGGCAAAATATAGATCGGAAGAGCACACGTCTGAACTCCAGTCACAACACCTGATCTCGTATGCCGTCTTCTGCTTGAAAAAAAAAAAAAAGGAGGAATAGCGCTGGTGGTGTCTGTTGGAGCTGAGAACACTCAATTCGAGATGTCTCTCCCCAAGGCTCAGAGCTTGTGCGACGTCATCATGCTCTGGTGCCTCAAGGGGAGCGACAGCGACGATGACCTAC
+
BBBBBFFFFFFFGGGGGGGGGGHHHHGHGGGGGHGGFHHHHHHHGGGGHHHHHHGGHHHGHHHHHHHHHHHHGHGHGGHHHF5FGGFGHHGGGEGHGGHHHHHH1GFHHGGE?<</////?/A/01111--.--</..../0<00<.0//./:.00/:/0///000.;/..00;0000//./;;;./.0/00/9//.//:.---..:/;/////////.//////;/.-9-:--:9-9-:---:./;/;//
@M03495:530:000000000-LYBTV:1:1108:19230:13384 1:N:0:AACACCTG+CCCATGCG
GTCAGCATGTGAGCTTTGGAATTAGTAAATTCGTTGACGACAGAAGGAGCAAGATAACGACCACAGGGAGGGTGGTTTATCAACGGCAAAATATAGATCGGAAGAGCACACGTCTGAACTCCAGTCACAACACCTGATCTCGTATGCCGTCTTCTGCTTGAAAAAAAAAAAAAAAAGAAACGATATATACTAATCAATATATGACACTACTTTAACAGATGTCACTAGCGATGTGAGATCTATTATAGTTG
+
DDEEEFFFFFFFGGGGGGGGGGHHHHHHHHHHGHHHHHGFGGGHHHHHHHHHHHHHHHGGGGGHHHHGGGGGFGGGGHHHHHGHFGGGGHHHHHHHHHHHGGGGHHHHHHHGHHGGHHHHHHHHHHHHHHGHGGHHHG1GGHFGHHHHGGGHGHHHHHHHHHHHHGGGGEC@----.<.</...9-11:<111101011<11:<1000</111:11:0/11<111110:--...11111:<11:1111111
@M03495:530:000000000-LYBTV:1:1108:27994:13389 1:N:0:AACACCTG+CCCATGCA
GTCAGCATGTGAGCTTTGGAATTAGTAAATTCGTTGACGACAGAAGGAGCAAGATAACGACCACAGGGAGGGTGGTTTATCAACGGCAAAATATAGATCGGAAGAGCACACGTCTGAACTCCAGTCACAACACCTGATCTCGTATGCCGTCTTCTGCTTGAAAAAAAAAAAAAAATACGTACGAATTGATGTCGTTGTATGTCTCATGTTTACACATCCTCACCGCCTGCTAGCGACTTGACAGACTAGAC
+
DCCCCFFFFFFFGGGGGGGGGGHHHHHHHHHHGHHHHHGFGGFHHHGHHHHHHHHHHHGGGGGHHHGGGGGGEFGGGHHHHHFGFGGGGHHHHHHHHHHHGGGGHHGHHHHGHHGGHHHHHHHHHHHHHHGHGGHHHH=GGGFGHHHHGAFHGHHHHHHHHBGGHGGGG-=?---.:0.0;.-....:000:0..:/.000000::0000000:0000/000;..-;...0000;---.00:00:;::0;F
@M03495:530:000000000-LYBTV:1:1108:17759:13393 1:N:0:AACACCTG+CCCATGCG
GTCAGCATGTGAGCTTTGGAGGGTGGTTTATCAACGGCAAAATATAGATCGGAAGAGCACACGTCTGAACTCCAGTCACAACACCTGATCTCGTATGCCGTCTTCTGCTTGAAAAAAAACAATGGAAACTGACTAACTAGAGTATCGGAAATGTGAGCGGAACTACAAGTGCAGAGGTGACATTCGTAGATATTTGTAGGAATGTCAATGGGGAAGCCAGCCTACTGAAAAAATACTGACGCTAATGCGCG
+
AAABBFFFFFFFGGGGGGGGGGGAFEGGHFHHHHHGGGGGGHHHHHHHHHHGGGGHHHHGHHGGHGFFHHHHHHHHBHFHHGHE?FCE@4FFHCFHCBBE?EHFHHHFHD30?FFF</B///111@110>@1@FHGC1F1<1<@<1<A..-1>1=111--A-<0<//:00000;0C./::0;C0;0C/..;;000;000900;F0;0;00/..;;:9./;A../;B/////.9;9//9//..9.9//9AA>
@M03495:530:000000000-LYBTV:1:1108:8100:13399 1:N:0:AACACCTG+CCCATGCG
GTCAGCATGTGAGCTTTGGAGTGAAATCTCTTGTCTTAAGGAATAAAGGAAAAAGATTCCGTCGGAGGCTCGGTGCTCTACAGGTTCAACCTTTGTACTCTATTATTGCCTCACATTCCATCTCTTGTGAAAATATATTTGATTGGCTTTTCTGCAGGTTGTTTGCCAGGACTTTCCAAGACCTCCACTAGAAAACACAATAAACTTTTTGGAAGCTGGACAACTATCTTCATTTTTCAGAAACAGTGAAC
+
BABCCFFFFFFFGGGGGGGGGGHHHHHHHHHHHHHHHHHHHHHHHHHHHHHHHHGGHIIHHHHGGGGGGHHGGGGGHHHHHHHHHHHHHHHHHHHHHHHHHHHHHHHHHHHHHHHHHHHHHHHHHHHHHHFHHHHGHHHHHEHHHHHHHHHHHHHHGHHHHGHHHGHHFGHHHHHHHHGFFFHHHGHHHHHFHFHHHHHFGHFHHHHHHHGGHGFGHHFHHHHGGHHCGFGGGGGGGGGGEFFGGGFGGG0
@M03495:530:000000000-LYBTV:1:1108:22075:13406 1:N:0:AACACCTG+CCCATGCG
GTCAGCATGTGAGCTTTGGAGTGAAATCTCTTGTCTTAAGGAATAAAGGAAAAAGATTCCGTCGGAGGCTCGGTGCTCTACAGGTTCAACCTTTGTACTCTATTATTGCCTCACATTCCATCTCTTGTGAAAATATATTTGATTGGCTTTTCTGCAGGTTGTTTGCCAGGACTTTCCAAGACCTCCACTAGAAAACACAATAAACTTTTTGGAAGCTGGACAACTATCTTCATTTTTCAGAAACAGTGAAC
+
CABCCFFFFFFFGGGGGGGGGGHHHHHHHHHHHHHHHHHHHHHHHHHHHHHHHHGGHIIHBBBEFGGGGHHGGGGGHHHHHHGGHHHHHHHHHHHGHHHHHHHHHHHHHHHHHHHHHHHHHHHHHHHHHHHHFHHHHHHHHHHHHHGHHHHHHHHHHHHHHGHHHHHHHHHHHHHHHGHHEGHHHHHHHHHB1FHHHHHGGHFHHHHHHHGGFHHHHHHHHGHHHF:;CGGGGGGGGGGFBFFGGGFGGF0
@M03495:530:000000000-LYBTV:1:1108:17055:13408 1:N:0:AACACCTG+CCCATGCG
GTCAGCATGTGAGCTTTGGTCCAGCCTGAGTCCTGGTTTATCAACGGCAAAATATAGATCGGAAGAGCACACGTCTGAACTCCAGTCACAACACCTGATCTCGTATGCCGTCTTCTGCTTGAAAAAAAAAAAAAACAGCACGTGCACAACATAAATCCTATCATCATACATTATATGAGAAGAACTTATTAATGAGCGAGCGAACTTCCGGTACATTCACGATAAGTTACTACGGAATATACATTAAGTAT
+
CACCCFFFFFFFGGGGGGGGGGHHHGHHHHHHHHHHHHHHHHHHHGGGGGHHHHHHHHHHHGGGGHHHHHHHGHHHGHHHHHHHHHHHHHHGHGGHHHHFHHHFGHHHHGGGHGHHHHHHHHGHGHGGGDGG/<<<.00<0-....00/<./00:0000000000::00000:0;00:000/0//000;00000000--;----;9000.---.000;0:99:..000;0:00.:.:.:00:00000000;
@M03495:530:000000000-LYBTV:1:1108:21973:13428 1:N:0:AACACCTG+CCCATGCG
GTCAGCATGTGAGCTTTGGAATTAGCTGGTTTATCAACGGCAAAATATAGATCGGAAGAGCACACGTCTGAACTCCAGTCACAACACCTGATCTCGTATGCCGTCTTCTGCTTGAAAAAAAAAAAAAAAAAAAGATTTTATGAGTGTTATTTGATACTTTGCGCCCGCAGTGTACAATCACACTACTCTCTTCTAGTACTCGCATGATAACAGTCTCATACGTAATGTCATATACGCACTTCACATGTGTC
+
CBCCDFFFFFFFGGGGGGGGGGHHHHHHHHHHHHHHHHGGGGGHHHHHHHHHHHGGGGHHGHHHHGHHHGHHHHHHHHHHHHGHGHGGHHHHFHHHGGHHHHGFGHGHHHHHHHHHHHHGGGGG@///>>---..0111<1111<011<1:11111111101-9.-----.0111111000:0//<1:10:11<1111<<1.--<.011100010111111.<0..1<1111111...<<00101101111
@M03495:530:000000000-LYBTV:1:1108:11440:13436 1:N:0:AACACCTG+CCCATGCG
GTCAGCATGTGAGCTTTGGTCCAGCCTGAGTCCTCTGGTTTATCAACGGCAAAATATAGATCGGAAGAGCACACGTCTGAACTCCAGTCACAACACCTGATCTCGTATGCCGTCTTCTGCTTGAAAAAAAAAAAAAGGCATACATGCCACTGCTAACATGCGTGACGTAAATGACCAACACTACTATACTTTTCTGGATGCTCTCTAACGTCACGCTGTCCTACACACCACCACACACCTTTCGCACCCCT
+
BABCCFFFFFFFGGGGGGGGGGHHHGHGHHHHHHHHHHHHHHHHHHHGGGGGHHHHHHHHHHHGGGGHHHHHHHGHHHGHHHHFHHHHHHHHHGHGGHHHH4FHHGGHHHHGFGHGHHHHHHHGGHHHGGCCC//<...>11<111<0000000<0/0000..........0000:0;9..0/;0000000000900099/090:0000;;99.:...9:00009/0.9...9....../000...-:.-.
@M03495:530:000000000-LYBTV:1:1108:22916:13442 1:N:0:AACACCTG+CCCATGCG
GTCAGCATGTGAGCTTTGGAATTAGTAAATTCGTTGACTGGTTTATCAACGGCAAAATATAGATCGGAAGAGCACACGTCTGAACTCCAGTCACAACACCTGATCTCGTATGCCGTCTTCTGCTTGAACAAAAAAAACAAGCTTCGCGATGACTTCACAGGATACCTCGTTGCTTGGAACTCCGACCAGCTGGAGAGCAGAGTAGGAGGCGACTACGACTACCTCTATAGGCTGTCTCGCACATCCAATCG
+
1>AAAFFFF1FDGFFGDEFC11A1BAD333FGF0FFC1FDG1BGFFHEG0AEC/AGBFGE2DBGHH?//A0FCBAHHC>>BF@2B1F1@G2FHHHH?CFGEB01@FGC/?C0GEE>E0/2D11D>B0G1>F0FG//><C/@/FHG/?/>->111<11<1=.01000<0.=./.<0=A0:/:00.---:..99/../;.//;.;0900;.9----;/-----;;/BB///9///A9////9---;////;/-
@M03495:530:000000000-LYBTV:1:1108:27235:13465 1:N:0:AACACCTG+CCCATGCG
GTCAGCATGTGAGCTTTGGTCCAGCCTGAGTCCCTGGTTTATCAACGGCAAAATATAGATCGGAAGAGCACACGTCTGAACTCCAGTCACAACACCTGATCTCGTATGCCGTCTTCTGCTTGAAAAAAAAAAACTATTTAGTCTGAACCCGACTTTGGCTTGAACTTTAAAATGTACGCATTTGCTCTATCTGGCATTGAGCACACTCCCCTCTCGCCCTCACGAGGTTAACTGTCTGTACCCCTTCGCCA
+
CCCCCFFFFFFFGGGGGFGGGGHHHGHGHHHHHHHHHBGGGHHHHHGGGGGHHHHHHHHHFHGEGEGGGHHGHGHHHGHFHH5BFHHHHHHHEFGGHHHG4BGHGEGHGHGEFGGFFEDGFHAGFHH?FF/>D/111@@111<<>F11..---<<00///<-<00=00000000:00:....00000000;0000/0000000././//../9:/.99A-..:..--.//;9B/9/99//://:;;/.999
@M03495:530:000000000-LYBTV:1:1108:18071:13478 1:N:0:AACACCTG+CCCATGCG
GTCAGCATGTGAGCTTTGGAATTAGTAAATTCGTTGACGACAGAAGGAGCAAGATAACGACCACAGGGAGGGTGGTTTATCAACGGCAAAATATAGATCGGAAGAGCACACGTCTGAACTCCAGTCACAACACCTGATCTCGTATGCCGTCTTCTGCTTGAAAAAAAAAAAAACGTAAAAATGCTAATCAACATACTGTGAGCAATTATGATAAGCAGAAAGTATGACTAGCGTGATGAAAAGAATGTGAG
+
CCCCCFFFFFFFGGGGGGGGGGHHHHHHHHHHGHHHHHGGGGGGHHHHHHHHHHHHHHGFGGGHHHHGGGGGFGGGGHHHHHFHGGGGGHHGHHHHHGHHGGGGHHGHHHHGHHHGHHHHHHHHHHHHHHGHGGHHHF11FGFGHHHHGGGHGHHHHHHHHHHHHGGGGG---.-9:..00.00;000000/0/0000000009/00:000:00000/;;000:00009009-.../00000/:.900000
@M03495:530:000000000-LYBTV:1:1108:8481:13478 1:N:0:AACACCTG+CCCATGCG
GTCAGCATGTGAGCTTTGGTCCAGCCTGAGTCCTGGTTTATCAACGGCAAAATATAGATCGGAAGAGCACACGTCTGAACTCCAGTCACAACACCTGATCTCGTATGCCGTCTTCTGCTTGAAAAAAAAAAAAAAACAAACAGCAGGACAGCGCTACTGGTGTCAATTAGAAAAAACGAGAAAAGACATACAAATTAACATGCAATACTGATACAGTTCCAAGATAACAACTGAGCAGACAATTTCACAAG
+
CBCCCFFFFFFFGGGGGGGGGGHHHGHHHHHHHHHHHHHHHHHHHGGGGGHHHHHHHHHHHGGGGHHHHHHHGHHHGHHHHHHHHHHHHHHGHGGHHHG@GHHGGHHHHGGGHGHGHHHHHHHHHHGGGGB@/>--...<.</./..../.:--.--000</.000;000000/.-.9....0//.//000:00000;00000000;00000000000000;0.000000.0;0:00//./:0000:000.
@M03495:530:000000000-LYBTV:1:1108:5534:13483 1:N:0:AACACCTG+CCCATGCG
GTCAGCATGTGAGCTTTGGTCCAGCCTGAGTCCTCTGGTTTATCAACGGCAAAATATAGATCGGAAGAGCACACGTCTGAACTCCAGTCACAACACCTGATCTCGTATGCCGTCTTCTGCTTGAAAAAAAAAAAAAACAAACATGACAACGTTGTAATATGAAATTACAAGATAGATACAGAAATACAACATAACATGAGTGCTCACCTGCTATACAACTACTCACTATGCTGCAAGCATGCTTTATATCC
+
CCCCDFFFFFFFGGGGGGGGGGHHHGHHHHHHHHHHHHHHHHHHHHHGGGGGHHHHHHHHHHHGGGGHHHHHHHGHHHGHHHFHHHHHHHHHHGHGGHGHG4FHHGGHHHHGGGHGHHHHHHHHHHHHGG@CF>/--..<0.<000<00<-./.<<00000<:00000000/:00:00000000<<00<0./000000<000<000<<:/.000<00<<000000:B0000000/00./0000<0000:00
@M03495:530:000000000-LYBTV:1:1108:6633:13485 1:N:0:AACACCTG+CCCATGCG
GTCAGCATGTGAGCTTTGGAGACTGGTTTATCAACGGCAAAATATAGATCGGAAGAGCACACGTCTGAACTCCAGTCACAACACCTGATCTCGTATGCCGTCTTCTGCTTGAAAAAAAAAAAAAAAAAACGAGCAATCGACCCCAAGTACGACAAGGCAATCACAACACATAACGTACTTTCTAGGCCATTCGGTTTGTGATGGAGACACGACGAGCAACTGACCGAAATACGAGCATGCGTCTCCACTTG
+
CBCCCFFFFFFFGGGGGGGGGGGHHGHHHHHHHHHGGGGGHHHHHHHHHHHGGGGHHHHHHHGHHHGHHHHHHHHHHHHHHGFFGHHHHBFGHFFHHHHGEGHGHHHHHHGHHHHHGGGGFG/<<->--.-<.-;/00..---.;..000...--.....00:000....000:./;..00:0:00/0./::0...../:0000//0.//.:-@--:-:./:00/----.:0...--000.;:.::0/:B0
@M03495:530:000000000-LYBTV:1:1108:4976:13500 1:N:0:AACACCTG+CCCATGCG
GTCAGCATGTGAGCTTTGGAATTAGTAAATTCGTTGACGACAGAAGGAGCAAGATAACGACCACAGGGAGGCTGGTTTATCAACGGCAAAATATAGATCGGAAGAGCACACGTCTGAACTCCAGTCACAACACCTGATCTCGTATGCCGTCTTCTGCTTGAAAAAAAAAAAAATACCAGAAGTATAGGGAACACCTACTACATCCCGTTCCTAAAGAGACCAGTCAGTATATACTTTGACACGTCCAAGAA
+
BAAAAFFFFD5FEGEGGGFGCGHHFFFGFGHHGFFHAHGFEEG3GHHHFEGGHHFFFHGGGGGHHHHFEE0?GCEGHFH4GF@FEE@EEAFGFHGHHGHHDEFE00FGCCGCBGFFFDGFDGGGFFGGDFDEF?<G011>@F?AGGEFC<<<CFDGHHEHF11FFD@C;:CB-.C;09:.;/0000099CF.9/9///://9//;.;....:/:9B/.;...9/;B//////9/////9;BB?A..9/:./
@M03495:530:000000000-LYBTV:1:1108:9964:13508 1:N:0:AACACCTG+CCCATGCG
GTCAGCATGTGAGCTTTGGAGTGAAATCTCTTGTCTTAAGGAATAAAGGAAAAAGATTCCGTCGGAGGCTCGGTGCTCTACAGGTTCAACCTTTGTACTCTATTATTGCCTCACATTCCATCTCTTGTGAAAATATATTTGATTGGCTTTTCTGCAGGTTGTTTGCCAGGACTTTCCAAGACCTCCACTAGAAAACACAATAAACTTTTTGGAAGCTGGACAACTATCTTCATTTTTCAGAAACAGTGAAC
+
CBCDCFFFFFFFGGGGGGGGGGHHHHHHHHHHHHHHHHHHHHHHHHHHHHHHHGGGHHHHHHHGGGGGGHHGGGGGHHHHHHHHHHHHHHHGHHHHHHHHHGHHHHHHHHHHHHHHHHHHHHHHHHHHHHHHHHHHHHHHHHHHHEHHHHHHHHGHHHHHHGHHHGHHGHHHHHHHHHGFFGHHHGHHHHHBGHHHHFHCDDGGHHHHHHGG0GFHHHHGFHHHHHGGHGGGGGFGGGGFFFGGGGGGGG<
@M03495:530:000000000-LYBTV:1:1108:16513:13510 1:N:0:AACACCTG+CCCATGCG
GTCAGCATGTGAGCTTTGGAATTAGTAAATTCGTTGACGACAGAAGGAGCAAGATAACGACCACAGGGAGGGTGGTTTATCAACGGCAAAATATAGATCGGAAGAGCACACGTCTGAACTCCAGTCACAACACCTGATCTCGTATGCCGTCTTCTGCTTGAAAAAAAAAAAAGCGTCAGTGGGAAGAGAAGGGTTGCACGTGATGTCTCACAAGAGTGGTAGAGAACAATGCATAAATGTACTCATGTGCT
+
CCCCCFFFFFFFGGGGGGGGGGHHHHHHHHHHGHHHHGGFGGGGHHHHHHHHHHHHHHGGGGGHHHHGFGGGEFGGGHHHHH4GFCGGGHHHHHHGGHHHGGGGHHHHHHHGHHHGHHHHHHHHHHHHHHGHGGHHFG1GHGFGHHHHGGGHGGHHHHGGHFHHHGGGG?--.......00/..9.../099...-.00.:../00;900000./.00.90:B000;//000000;000000000009090
@M03495:530:000000000-LYBTV:1:1108:7380:13510 1:N:0:AACACCTG+CCCATGCG
GTCAGCATGTGAGCTTTGGACTCCTGACTGGTTTATCAACGGCAAAATATAGATCGGAAGAGCACACGTCTGAACTCCAGTCACAACACCTGATCTCGTATGCCGTCTTCTGCTTGAAAAAAAAAAAAAAAGAAACAACTAAGCAAACACACATCATAACAAGAAAACCACCACAAAGAACAAGTGCAAATTAACTACAGAGTAAGTCAAACACACATATATAAATTCAACACAGTGAGTGAGCGTGGACG
+
CCCCDFFFFFFFGGGGGGGGGGHHHHGHHHHHHHHHHHHHGGGGGHHHHHHHHHHHGGGGHHHHHHHGHHHGHHHHHHHHHHFHHHGHGGHHHG4FGHGGHHHHGGGHGHHHHHHHHHHHHGGGGD@>/--..0000<.0000/0<0<<....000000000//////.;.;..;../:.////00000;;0:000;0000/0:00000000.....000000000000:00...:0:000;00-..-.0-
@M03495:530:000000000-LYBTV:1:1108:29449:13517 1:N:0:AACACCTG+CCCATGCG
GTCAGCATGTGAGCTTTGGTCCAGCCTGAGTCCTCTGGTTTATCAACGGCAAAATATAGATCGGAAGAGCACACGTCTGAACTCCAGTCACAACACCTGATCTCGTATGCCGTCTTCTGCTTGAAAAAAAAAAGAACATGAGTGCCGCAGAGGAGATGGGAATTCCTAGTGCAGCTGCGACATGCGTAGTGAACAGGAGGAAGACCATTAGCGACGGCGCCCATTCGCCTTGTATACGACGATGAGGACGG
+
BABBBFFFFDFFGGGGGGGGGGHGHGHHFGGHGHHGHABBFGHFGHHEEEGEHFHFFFGHHGHGECEFHGHGHHEHHHGFGGD5BCFBFHHHGEHGEFFGBFGHB?EFGHGGEFEEFEFHGHFF33EF>B/>B//??01?1?1111>----.<.../0/.//<<0=D0;00000////-:--.9;...-./0000;.9.../..;//0///9---9----9-.////..../9/9//.9.;;:.///;.--
@M03495:530:000000000-LYBTV:1:1108:2010:13537 1:N:0:AACACCTG+CCCATGCG
GTCAGCATGTGAGCTTTGGAGTGAAATCTCTTGTCTTAAGGAATAAAGGAAAAAGATTCCGTCGGAGGCTCGGTGCTCTACAGGTTCAACCTTTGTACTCTATTATTGCCTCACATTCCATCTCTTGTGAAAATATATTTGATTGGCTTTTCTGCAGGTTGTTTGCCAGGACTTTCCAAGACCTCCACTAGAAAACACAATAAACTTTTTGGAAGCTGGACAACTATCTTCATTTTTCAGAAACAGTGAAC
+
BBBBBFFFFFFFFGGGGGGGGGHHHHGHHHHHHGHHGHHHHHHHHHGFHHHHHHGGHHHHHCHGGGGGGGFGGEEGHHHHHHFBGFHHHHHHHHHHHHHHHGHHHHHHEHHHHHHHHGGHHHHHHDGFEFHHHGFFHHHHGBHHGFGHHHHHHHGHHHFHHGHHEGHHFGHHFG<FGF?FGGHFGHHHHHHFHFFFHHHGHGHBGHHFHHGGC0GACGG.CCGEHH<;CGFGGGGGGGFC0BFFFGFFGG0
@M03495:530:000000000-LYBTV:1:1108:15783:13540 1:N:0:AACACCTG+CCCATGCG
GTCAGCATGTGAGCTTTGGAGTGAAATCTCTTGTCTTAAGGAATAAAGGAAAAAGATTCCGTCGGAGGCTCGGTGCTCTACAGGTTCAACCTTTGTACTCTATTATTGCCTCACATTCCATCTCTTGTGAAAATATATTTGATTGGCTTTTCTGCAGGTTGTTTGCCAGGACTTTCCAAGACCTCCACTAGAAAACACAATAAACTTTTTGGAAGCTGGACAACTATCTTCATTTTTCAGAAACAGTGAAC
+
AAABBFFFFFFFGGGGGFGGFGFCGFHHGHHHHHHHHHHHFGHHGGHHHHFHHHG2GHHFHFHCGC?EGHHGGBEFHHHHHHFHHHHHHHHFHFHHHGHGGHHHHHHFFFGHHHHHGHHGHHGFFHHFHHGGFHFHHHHHHHGHHHGHHHHFHGHHHHHHHFHHHGHHGHHHHHHFHGFGHGHFHHHHHHHFHHHHHHHAGHHHHHHEHHGGGHHHFCHFHHEHHF0;C;FFGGGGFFFGFGGGGGFGBB0
@M03495:530:000000000-LYBTV:1:1108:27499:13549 1:N:0:AACACCTG+CCCATGCG
GTCAGCATGTGAGCTTTGGAATTAGTAAATTCGTTGACGACAGAAGGAGCAAGATAACGACCACAGGGAGGGTGGTTTATCAACGGCAAAATATAGATCGGAAGAGCACACGTCTGAACTCCAGTCACAACACCTGATCTCGTATGCCGTCTTCTGCTTGAAAAAAAAAAATAAAAATACATAGGCGTTAGGCTTGATTTATAGTGTTATTCGATGGTCTAAATTTGAATCATTGAGGTATTTTCCAGGAA
+
ABAABFFFFBFFGGGGGBBCGFHHHHHHHHHHGBFFAG?AEGGFHHHHHGHHFBFFHHGGGGCHHHHEFECC?FEE1FGHEF4BEECEGHGHFFGGFHHECEEE0BFHHHHCHHHGHHHHHHGHHBGHEGGHEDHHFD1FGGFGHHFHC<-GC1GEBGHHG00<<C@C-A?AFGBF0.000;F00/;.-;.//09-.9///9;///;//;//.9;;A/////9//;;:;;//;/9//;///9/9//;//..
@M03495:530:000000000-LYBTV:1:1108:12341:13557 1:N:0:AACACCTG+CCCATGCG
GTCAGCATGTGAGCTTTGGTCCAGCCTGAGTCCTGGTTTATCAACGGCAAAATATAGATCGGAAGAGCACACGTCTGAACTCCAGTCACAACACCTGATCTCGTATGCCGTCTTCTGCTTGAAAAAAAAAAAAAACAAAACACCGAAAATAAAGTGAGCCCTCGAATAGTATAAAATAACAGCTAGATGCATATGGCTAGCACAAACGATCCATATGCGTAGTACACATGTCGCACACATAAATCCACGAA
+
DCCDDFFFFFFFGGGGGGGGGGHHHGHHHHHHHHHHHHHHHHHHHGGGGGHHHHHHHHHHHGGGGHHHHHHHGHHHGHHHHHGHHHHHHHHGHGGHHHH4GHHGGHHHHGGGHGHHHHHHHHHHHHGGGGCA<<-...<0<...---<:00000:0:00/./.-./0.0000<0000000<:.0<0000000<000</:.000/<...<...000000...-<0000000:0<.---.900<000000.<.
@M03495:530:000000000-LYBTV:1:1108:29363:13560 1:N:0:AACACCTG+CCCATGCG
GTCAGCATGTGAGCTTTGGAATTAGTAAATTCGTTGACGACAGAAGGAGCAAGATAACGACCACAGGGAGGGTGGTTTATCAATGGCAAAATATAGATCGGAAGAGCACACGTCTGAACTCCAGTCACAACACCTGATCTCGTATGCCGTCTTCTGCTTGAAAAAAAACAAGATAATACAGATTCAAACATGCGTGAAGTCGGTCTCCAGGCACTCCGCGCGGTATGAACTCTTTAGTTAGTGTCTTAGCG
+
AAABAFFFFBFFGGAGGFGGGGHHHHFFHHHGGHHHGGGGGGGAFGHHEEGFHBGDGHEAEE?AGGEACEEGGG?GEHHHFH44BFFHH1FFDDGHHHEGDEED0?FE0FFEHHFE3GGHGHC?F1FB1F//FFHG<@1@FG<?GF11CEGHFDGHHHHHH1110--<.;.//:00000<0;0;00000.090..9.90;0.-=.;00;//E..//9..---9.;9//;9///;///;9/9///9;/B//9
@M03495:530:000000000-LYBTV:1:1108:11925:13585 1:N:0:AACACCTG+CCCATGCG
GTCAGCATGTGAGCTTTGGTCCAGCCTGAGTCCTGGTTTATCAACGGCAAAATATAGATCGGAAGAGCACACGTCTGAACTCCAGTCACAACACCTGATATCGTATGCCGTCTTCTGCTTGAAAAAAAACAACAATACACAACATAACAATACATCGCCCAGAAGAGCACACATATCAACTCACTACACCACACAACACTACACCCCCCGTCGTGTACTTGCAAAAACCACAGTCATTAACATAGTACAAG
+
AAA?AFFFFFBBGGGGGGGGGGHHGGGHHH5GGFHBFGHHGGFGHGGGGCHHHHHHBFDHEDEGGHHHGHFHC1?GFEGHHFBB3FHGHHHGGGD?3?34BGGGHEFFFEEG0FGEDFH33BB3FHGG@/<?//?@1@@G1/A/0?FFG1111111......>01<.//<CG.00<0=0<0C0/00/;/:.;:...;.99/9///.----..9-...;//////9..9...;.//9/////;/9///9///
@M03495:530:000000000-LYBTV:1:1108:8862:13585 1:N:0:AACACCTG+CCCATGCG
GTCAGCATGTGAGCTTTGGTTTATCAACGGCAAAATATAGATCGGAAGAGCACACGTCTGAACTCCAGTCACAACACCTGATCTCGTATGCCGTCTTCTGCTTGAAAAAAAAAAAAACTCCACACGAAAATATACTTCCACACGGATAAGATGCTGAGGAGCGACCAGACCAAAGAGCAATCAATGAGGAATCAAAGACCTGGGGACGCTAGGACACCAGCCCTGTCGTCCCATCAGCCCAAGCAGCCCCC
+
BAAABFFFFFFFGGGGGFGGGGHHHHHHGGGCEHHHHHHHHHHHGGGGHGHHHHHGHHHFHFHHFHHHHHHHHHGHGGHFGF5BBEFGHGFHG?EFGHHHFHHB1BGFHE//BDB/</1<1<?F///?.>1111>111>G11<--<EC0D000C00;..;..---9;;9EC/.;/9//;;C00000;09;;;9B/;//9./...-;9-9.9:.//9..:;..9..//.;.;./99//;9D..;../..;.-
@M03495:530:000000000-LYBTV:1:1108:4256:13592 1:N:0:AACACCTG+CCCATGCG
GTCAGCATGTGAGCTTTGGAGTGAAATCTCTTGTCTTAAGGAATAAAGGAAAAAGATTCCGTCGGAGGCTCGGTGCTCTACAGGTTCAACCTTTGTACTCTATTATTGCCTCACATTCCATCTCTTGTGAAAATATATTTGATTGGCTTTTCTGCAGGTTGTTTGCCAGGACTTTCCAAGACCTCCACTAGAAAACACAATAAACTTTTTGGAAGCTGGACAACTATCTTCATTTTTCAGAAACAGTGAAC
+
CCCBBFFFFFFFGGGGGGGGGGHHHHHHHHHHHHHHHHHHHHGHHHHHHHHHHHGGHHHHHIHGGGGGGHHGGGGGHHHHHHHHHHHHHHHHHHGGHHHHHHHHHHHHHHHHHHHHHGHHHHHHHHHGHHHHHGHHHHEHHHHHGHHHHHHHHHHHEHHHGGHHHHHHHHHHGHGHHHHHHHHHHHHHHHHGHHHHHHHFGDDGHEHHHHGGGHGHHHHGGHHEHG:;CGGGGGGGGGGGGFGGGGFFFF0
@M03495:530:000000000-LYBTV:1:1108:18357:13592 1:N:0:AACACCTG+CCCATGCG
GTCAGCATGTGAGCTTTGGTCCAGCCTGAGTCCCTGGTTTATCAACGGCAAAATATAGATCGGAAGAGCACACGTCTGAACTCCAGTCACAACACCTGATCTCGTATGCCGTCTTCTGCTTGAAAAAAAAAAAAAAGAAACATACACATGTTTGCAACTGGCTCTAATGTCTCAAACAAAAGAGAGCACCGCTATGCAATGATTGCACGAACATGATCGTCCAGTCAGCATCAGTTCACAGACGTGCTCTT
+
DCCDDFFFFFFFGGGGGGGGGGHHHGHHHHHHHHHHHHHHHHHHHHGGGGGHHHHHHHHHHHGGGGHHHHHHHGHHHGHHHHGHHHHHHHHHGHGGHHGH4FGHGGHHHHGGGHGHHGHHHHGFHGHGGGCD<@--..0>0<0=000000000/000<///./0/0000<0:000<0...:/./:..<..-<-<90000000000:00...<-00000./...00:<000000000000000<-<<.9000
@M03495:530:000000000-LYBTV:1:1108:16253:13612 1:N:0:AACACCTG+CCCATGCG
GTCAGCATGTGAGCTTTGGAATTAGTAAATTCGTTGACGACAGAAGGAGCAAGATAACGACCACAGGGAGGGTGGTTTATCAACGGCAAAATATAGATCGGAAGAGCACACGTCTGAACTCCAGTCACAACACCTGATCTCGTATGCCGTCTTCTGCTTGAAAAAAAAAAAAACATAATCAAAAAGCTATAACACGACAATTATTGCGAGATGCCACTAGTGCACTACAACGACCAACAGTAGATGAGTGA
+
CDCCDFFFFFFFGGGGGGGGGGHHHHHHGHHHGHHHHHGGGGGHHHHHHHHHHHHHHHGGGGGHHHHGGGGGGGGGGHHHHHHHGGGGGHHHHHHHHHHHGGGGHGFHHHHGHHHGHHHHHHHHHHHHHHGHGGHHGG1FGGFGHHHHGGGHGHHHGHHHFHHHHGGGC--9-.:00000;00:...0000;;0;.---90000:00.:-:;00000::00000000::00-.:-9.../0:000000000
@M03495:530:000000000-LYBTV:1:1108:12508:13613 1:N:0:AACACCTG+CCCATGCG
GTCAGCATGTGAGCTTTGGAATTAGTAAATTCGTTGACGACAGAAGGAGCAAGATAACGACCACAGGGAGGGTGGTTTATCAACGGCAAAATATAGATCGGAAGAGCACACGTCTGAACTCCAGTCACAACACCTGATCTCGTATGCCGTCTTCTGCTTGAAAAAAAAAAAAGCCCCGCCACCCTGACGAGCATCAATCGGCGCGCAAGACAACATCCGTAGAGCACAAGCCTCAACTCCCGGCACCCTGA
+
BBBBBFFFFFFFGGFGGGGFGGHHHHHHHHHHGGHHGHGFEGGGHHHHGHHHHHHHHHGFGGGHHHHGGGGGEFFEFHFHHHGHGGFFGHHHHHFHHGHGFEGGGGHHHHHGHHHGGHFHFGGHGHHHHFGHGDFGF<1FGG<DHHHHGGGHGHHFHHHHCGDG.D@CD-?9....9-;--.;;..;/;.B-;9//9;/..-9---9--../9..///..;9.9//:B..;././/.9//..--9BE....
@M03495:530:000000000-LYBTV:1:1108:28655:13643 1:N:0:AACACCTG+CCCATGCG
GTCAGCATGTGAGCTTTGGACTCCTGACTGGTTTATCAACGGCAAAATATAGATCGGAAGAGCACACGTCTGAACTCCAGTCACAACACCTGATCTCGTATGCCGTCTTCTGCTTGAAAAAAAAAAATCAAAAACATCACCACTCAAATGCTTCGTCATATGAGATTTAAGATGGTACGCGTTTCTCATCCTCGATATAACTAGCCATTGCTCACATATCTTGCATACATGCTCACTTACTCGCTCACTCA
+
BBBCCFFFFFFFGGGGGGGGGGHHHHHHHHHHHHHHHHHHGGGGGHHHHHHHHGHHGGGGHHHHHHGGHHHGGHHHHHHHHHBGHHGGGGHHGF4FFGFGHHHHGFGHGGHHFHHG0FGHHGCF/>/02?111///1?1<<1.1<011>11111-<...00000=00000000=/000..-;:-/900000;C..;.;000000//;00000009009///////////9;/;/////////.-.;./9//
@M03495:530:000000000-LYBTV:1:1108:8472:13652 1:N:0:AACACCTG+CCCATGCG
GTCAGCATGTGAGCTTTGGAGTGAAATCTCTTGTCTTAAGGAATAAAGGAAAAAGATTCCGTCGGAGGCTCGGTGCTCTACAGGTTCAACCTTTGTACTCTATTATTGCCTCACATTCCATCTCTTGTGAAAATATATTTGATTGGCTTTTCTGCAGGTTGTTTGCCAGGACTTTCCAAGACCTCCACTAGAAAACACAATAAACTTTTTGGAAGCTGGACAACTATCTTCATTTTTCAGAAACAGTGAAC
+
BABCCFFFFFFFGGGGGGGGGGHHHHHHHHHHHHHHHHHHHHHHHHHHHHHHHHGGHIIHHHHGGGGGGHHGGGGGHHHHHHHHHHHHHHHHHHHHHHHHHHHHHHHHHHHHHHHHHHHHHHHHHHHHHHHHHHHHHHHHHHHHHHHHHHHHHHHHHHGHHGHHHGHHHGHHHHHHHGGHFHHHHHHHHHHFGHHHHHHEGGHHHGHHHHGGCHFEHHHFHGHHHGCCGGGGGGGGGGGGBFFGGGFGGG0
@M03495:530:000000000-LYBTV:1:1108:21163:13660 1:N:0:AACACCTG+CCCATGCG
GTCAGCATGTGAGCTTTGGAGTGAAATCTCTTGTCTTAAGGAATAAAGGAAAAAGATTCCGTCGGAGGCTCGGTGCTCTACAGGTTCAACCTTTGTACTCTATTATTGCCTCACATTCCATCTCTTGTGAAAATATATTTGATTGGCTTTTCTGCAGGTTGTTTGCCAGGACTTTCCAAGACCTCCACTAGAAAACACAATAAACTTTTTGGAAGCTGGACAACTATCTTCATTTTTCAGAAACAGTGAAC
+
AABBBFFFFFFFGGGGGGGGGGHHFHHHHHHHHHHHHHHHGHGHHHHHHHHHHHGGHHHHHHHGGGGGGHHGGFGGHHHHHHBBGGHHHHHHHHHHHHHHHHHHGHHHHGHHHHHHHHHHHHHHHHHHHHHHHGHHHHHHHFHHFHHHHHHHHHGHHHHHGGHHHHHHHHHHHHGHHHHHHBHHHFGHHHF<GFGHHHGCDGEDGHHHHHGGCGFAFF/FGFHGHH;CGHGGGGGGFGFFFFFGGG;FFF9
@M03495:530:000000000-LYBTV:1:1108:13286:13662 1:N:0:AACACCTG+TCCATGCG
GTCAGCATGTGAGCTTTGGAATTAGTAAATTCGTTGACGACAGAAGGAGCAAGATAACGACCACAGGGAGGGTGGTTTATCAACGGCAAAATATAGATCGGAAGAGCACACGTCTGAACTCCAGTCACAACACCTGATCTCGTATGCCGTCTTCTGCTTGAAAAAAAAAAAAACAAAGAAAAAGAAAATCGTATATATCAAGTGGAGTAGATACAACAAATACTAAGAAAACAAAGATACGATAGTACGAA
+
BCBCCFFFFFFFGGGGGGGGGGHHHHHHHHHHGHHHHHGGGGGHHHHHHHHHHHHHHHGGGGGHHHHGGGGGEFGGGHHHHHFGGGGGGHHHHHHHHHHHGGGGHHHHHHHGHHHGHHHHHHHHHHHHHHGHGGHHHF1FGGFFHHHHGGGHGGHHHHHHHHHHHGCGGGD?-.<.</<.//....//10.9./011111101100.0:1111:100...:<0111001///...//0<1.<...11:.<.
@M03495:530:000000000-LYBTV:1:1108:3292:13682 1:N:0:AACACCTG+CCCATGCG
GTCAGCATGTGGCTTTGGAGTGAAATCTCTTGTCTTAAGGAATAAAGGAAAAAGATTCCGTCGGAGGCTCGGTGCTCTACAGGTTCAACCTTTGTACTCTATTATTGCCTCACATTCCATCTCTTGTGAAAATATATTTGATTGGCTTTTCTGCAGGTTGTTTGCCAGGACTTTCCAAGACCTCCACTAGAAAACACAATAAACTTTTTGGAAGCTGGACAACTATCTTCATTTTTCAGAAACAGTGAACA
+
BBBBBFFFDFFBGGGGGGGGFCHFHHFHGCHHGHHHHHHBHHHHHHHGFGHHHGGGGHGGHHGCGEEEHFGGEGGHHHHHGGCEFGHHHGHHHHFGHHGHHHHHHFHHHHHHGHHHHHDGGHHHHFHHHHGHHHHGHFGHBHHHAGHHHHHHHFHHHHHHDHHHHHHGHEGHHHGHHHHGHHHHHHHFHHBFGHGHHHEGHGHHHFHHHG-CCFCCCC.CFHHHHH<CFFFFFFFGFGBFFFFGGGGGGGF
@M03495:530:000000000-LYBTV:1:1108:15829:13686 1:N:0:AACACCTG+CCCATGCG
GTCAGCATGTGAGCTTTGGACTCCTGACTGGTTTATCAACGGCAAAATATAGATCGGAAGAGCACACGTCTGAACTCCAGTCACAACACCTGATCTCGTATGCCGTCTTCTGCTTGAAAAAAAAAAAAAAAAAAAATCAAAGTGACGTTCCATCCGTGAATATGCGAACAAGACACACTGCTAATAGTATATATGTCGCTATTCACATATCTGCGAAGCAATGACGAGCGTGTGCACAGGTATTCATCTAT
+
CBCCCFFFFFFFGGGGGGGGGGHHHHGHHHHGHHHHHGHHGGGGGHGHHHHHHHHHGGGGHHHHHHHGHHHGHHHHHHHGHH3GFHGHGGHHHGFHHHFFGHHHGFFHGDHHGHHHHHHHHGGGGC//<-------./00000000.;.//000.9...900000..---///;///./////////:///;///:/.....////:///////--;--//:///.;---..../////.///////////
@M03495:530:000000000-LYBTV:1:1108:28773:13690 1:N:0:AACACCTG+CCCATGCG
GTCAGCATGTGAGCTTTGGTCCAGCCTGAGTCCTGGTTTATCAACGGCAAAATATAGATCGGAAGAGCACACGTCTGAACTCCAGTCACAACACCTGATCTCGTATGCCGTCTTCTGCTTGAAAAAAAACAACCTAGCGCGGGCGATCTCGCTCGTTCTTGCTTGGTACAACCTTCTATTTCAGCAAACACCTGTCGCGTGGTTTGTAATGCAGCATCTTATGCCCGTTCATATTTTACTTGGTGTTCTAG
+
A>AABFDFFBFFFGEGD4FGGGCHHGHHHHHHFHFHGHHHHHHHHGECGGA2GFFFDFHDEFAAEAFGHHHHGFEE?DD355@@FF3FG3FFF1EGC334@BFE?GHFDEEEGEBDGH43B0B3?0</////?/<111////----<.:C..;.A-.;.0000;0.9;000/./0/0;;0990009//99../;0/..-9--;.9../9//////.;;9///////;-../////;//;/;9/:A;.////
@M03495:530:000000000-LYBTV:1:1108:26242:13724 1:N:0:AACACCTG+CCCATGCG
GTCAGCATGTGAGCTTTGGAGGGCAAGAAGTGGTTGTGACTGGTTTATCAACGGCAAAATATAGATCGGAAGAGCACACGTCTGAACTCCAGTCACAACACCTGATCTCGTATGCCGTCTTCTGCTTGAAAAAAAAAAAACACAAATATAATTCGTTTCACAACCCTTACATCCCGAGATCTGCAGAGTACCCCTCATAACTCCCTCACCTTGAATGAATCTCGTATTACGTAATCATACTCTCAGTCTAA
+
BABCCFFFFFFFGGGGGGGGGGGGGGGHHHHHHHGGGGHHHHHGHHHHHHFHGGGGGHHHHHHHHHHHGGGGHHHGHHHGGHFFHHHHHHHHHHHHHHGHGGHHFF4FHHGGHHHHGGGHGHFHHHFFFGHHHGCDA/>-..0<..=D0=0=D0.</<<0000..../00000/...-;.9000;00.00000..:.;099900.//..9000000000;00;.:./000./0:.00000000000000:0
@M03495:530:000000000-LYBTV:1:1108:4378:13733 1:N:0:AACACCTG+CCCATGCG
GTCAGCATGTGAGCTTTGGTTTATCAACGGCAAAATATAGATCGGAAGAGCACACGTCTGAACTCCAGTCACAACACCTGATCTCGTATGCCGTCTTCTGCTTGAAAAAAAAAAAAAATACCGTACATCGGCTCCCGTGGACATCACGACTTCAAAACGCAACACACTGTTCATCATTGATATACTGTCAGACGTAGTTGAATGCGTCTGGTGTGTCTACTCGCGTATAACAATAGCAGTAATAGTGTACC
+
CBCDDFFFFFFFGGGGGGGGGGHHHHHHGGGGGHHHHHHHHHHHGGGGHHHHHHHGHHHGHHHHHHHHHHHHHHGHGGHHHH5DFGFGHHHHGGGHGHHHHHHGGGHHHGGG/>B<//0111///<.11..-.......-.00<000..;C.00000.-----....:0000;0000000000000000;000-.;:;0000090.:-../99.99000;00.--:-.0:;000:0000;:0000000000
@M03495:530:000000000-LYBTV:1:1108:7653:13737 1:N:0:AACACCTG+CCCATGCG
GTCAGCATGTGAGCTTTGGTCCAGCCTGAGTCCCTGGTTTATCAACGGCAAAATATAGATCGGAAGAGCACACGTCTGAACTCCAGTCACAACACCTGATCTCGTATGCCGTCTTCTGCTTGAAAAAACAACAACGACCAGCTCCGGTAGGGGAGGGCGGAACACCCGGTTGCTTGGAGAAATGCCAAGCTATTGGGCGGAGCACCAGGCACGCACACGGCCCTCTGTGACCAGTTCCGCGAATCGACGCG
+
BABAAFFFFFFFGFGGGGFEDF4FFCFGFGDGGGHFGHHHHHHGHGGGGGCFGFGGHHHFHHDEAE1FGHFGHGGHHGF5GF53CFHEFFHHGHGEHHB@4EGGEEGFHHG/EHGHDGE4FG0?3FHG/?//?///////0/<?1///>/<...---.-;-:-//..--9.-.009:0;/./0000099.;/9/9/..--;--..;A?....9----:-9-9@EAF///////:////.9----...9-;-
@M03495:530:000000000-LYBTV:1:1108:17678:13751 1:N:0:AACACCTG+CCCATGCG
GTCAGCATGTGAGCTTTGGTCCGCCTGGTTTATCAACGGCAAAATATAGATCGGAAGAGCACACGTCTGAACTCCAGTCACAACACCTGATCTCGTATGCCGTCTTCTGCTTGAAAAAAAAAAAAAAAAAAAATAAGAAAACCATCATATTAGGTCCATAAAAAAATAAAAGAATCTTCAATGTGATAAAACAATTTGATTAACTAATCAACGTGAGATACATTAACTATGAATTGGAGCAATGCGCACTT
+
CBCCCFFFFFFFGGGGGGGGGGGGGGHHHHHHHHHHHGGGGGHHHHHHHHHHHGGGGHHHHHHHGHHHGHHHHHHHHHHHHHGGHGGHHHH4GHHGGHHHHGGGHGHHHHHHHHHHHHGGGGCD<<-----:-:0<000://..0000000000000000900;--.00;90990000;0000:00000000..00;0900000;00000:/....9000000900;09000000000/9./000..---0
@M03495:530:000000000-LYBTV:1:1108:11130:13764 1:N:0:AACACCTG+CCCATGCG
GTCAGCATGTGAGCTTTGGTCCAGCCTGAGTCCTCTGGTTTATCAACGGCAAAATATAGATCGGAAGAGCACACGTCTGAACTCCAGTCACAACACCTGATCTCGTATGCCGTCTTCTGCTTGAAAAAAAAAAAAACTATAGTAGTGGAGAGTTAGATGGAAAAACAAGAGTATAGGAGAAAGTCGTAGATATTTGTAGGACTGCCGCTGATGAAGCTAGCCTACTGGATATATACTACCGCGAGAGCGGG
+
BBBBBFFFFFFFGGGGGGGGGGHHHGHHHHHHHHHHHFHGHHHFHHHGGGGGHHHHHHHHHGHGGGGHHGFHHHGHHHGHHH5BGHHHHGHHHEHGGHHHB4FGHGGHFHHGGGHGHHHHFHHGHHHHCD@//><@.1=1111>11001.<./000000//<0/.:.://:00:0;:0;:.//;;.....000000;0090//.:/9--:.0/;;////////;./////////;////9---9-99.9--
@M03495:530:000000000-LYBTV:1:1108:17516:13774 1:N:0:AACACCTG+CCCATGCG
GTCAGCATGTGAGCTTTGGTCCAGCCTGAGTCCTGGTTTATCAACGGCAAAATATAGATCGGAAGAGCACACGTCTGAACTCCAGTCACAACACCTGATCTCGTATGCCGTCTTCTGCTTGAAAAAAAAAAAAAACAAAATAGAGCACAGATGTAGAGGGGAAAACCACGGAAGACACATGACACACACTAGCTGGCACATCCAGCCACAGTGCGATGCGCTCCTCAGTACTAACGCCCTTGTGCAGATGC
+
CBCCCFFFFFFFGGGGGGGGGGHHHGHHHHHHHHHHGHHHHHHHHGGGGGHHHHHHHHHHHGGGGHHHHHHHGHHHGHHHHHFGHHHHHHHGHGGHHHGDHHHFGHHHHGGGHGHHHHHHHHHHHHGGGGD//--.>.001<00000.//00<=0<<0:.-...//..;.-:...;///000990/...//9/00/./:/;0/00/:./..000-9...-.-.;0/900;00000.----//000000:00
@M03495:530:000000000-LYBTV:1:1108:19776:13781 1:N:0:AACACCTG+CCCATGCG
GTCAGCATGTGAGCTTTGGAATTAGCTGGTTTATCAACGGCAAAATATAGATCGGAAGAGCACACGTCTGAACTCCAGTCACAACACCTGATCTCGTATGCCGTCTTCTGCTTGAAAAAAAAAAACATTAGAGAACCTGAAAAGCGATACGATCGGCAGAATTCCTACGAAAGACTAATGACTACACACATCAGTAAGAGTCGCTGTTGCAGAACTGCATGTTTAGATACATGTACAGTGCGGGCACTGCA
+
BABBCFFFFFFFGGGGGGGGGGHHHHHHHHHHHHHHHHGGGGGHHHHHHHHHHHGGGGHHHHHHHGHHHGHHHHHHHHGHHHFGGHGGHHHH4GFGFGHHHHGEGHGHHHHHHHGFHHHGGG@C//<22?111111/00011100....-....-.---:/0000000....://0:00;;000/:/0..000000;00000;-.../;/://////////////////////;////;//----:.////
@M03495:530:000000000-LYBTV:1:1108:16374:13799 1:N:0:AACACCTG+CCCATGCG
GTCAGCATGTGAGCTTTGGTTTATCAACGGCAAAATATAGATCGGAAGAGCACACGTCTGAACTCCAGTCACAACACCTGATCTCGTATGCCGTCTTCTGCTTGAAAAAAAAAAAAAAAAAATAATCTAAAAGACTCTCCAATCTCAGATCGTTATATTAAGAATAGATGTCTCATGTAGACACTTTTACTATTGACCTATACTCATATAGATACCATAATCTCATTAATCCGTAGCTGATCTCATTGGAT
+
CCCDDFFFFFFFGGGGGGGGGGHHHHHHGGGGGHHHHHHHHHHHGGGGHHHHHHHGHHHGHHHHHHHHHHHHHHGHGGHHHH5FFHGGHHHHGEGHGHHHHHHHFHHHHGGGCC/>///<>-00000=0=0<0</0000<000/<000000./...<00000:00000000000<00:000:0/000<000:000000<0000000000000<0<0:00<00:00000<000....<0<000000000000
@M03495:530:000000000-LYBTV:1:1108:25890:13805 1:N:0:AACACCTG+CCCATGCG
GTCAGCATGTGAGCTTTGGAATTAGTAAATTCGTTGACGACAGAAGGAGCAAGATAACGACCACAGGGAGGGTGGTTTATCAACGGCAAAATATAGATCGGAAGAGCACACGTCTGAACTCCAGTCACAACACCTGATCTCGTATGCCGTCTTCTGCTTGAAAAAAAAAAAAACAAAACACTACTCTACATTCGACCCTCATGGCACTCACCTCGCTCAATGGTCGTCTCGTCCATCTCGACCTAACACAC
+
CCCCCFFFFFFFGGGGGGGGGGHHHHHHHHHHGGHHHHGGGGGHHHHHHHGHHHHHHHGGGGGHHHGGGGGGEGGGGHGHHHGHGGGGGHHHHHHHHHHHGGGGHHHHHHHGHHHGHHHHHHHHGHHHGHGHGGGHGF1FFGFGHHHHGGGHGHGHHHHHHHHHEGCGGE9-::..:....0/:00000000:00.-;/:.000:/0///0.:..-...:00000--..//....000:.0--.00/00..
@M03495:530:000000000-LYBTV:1:1108:16799:13809 1:N:0:AACACCTG+CCCATGCG
GTCAGCATGTGAGCTTTGAAGTGAAATCTCTTGTCTTAAGGAATAAAGGAAAAAGATTCCGTCGGAGGCTCGGTGCTCTACAGGTTCAACCTTTGTACTCTATTATTGCCTCACATTCCATCTCTTGTGAAAATATATTTGATTGGCTTTTCTGCAGGTTGTTTGCCAGGACTTTCCAAGACCTCCACTAGAAAACACAATAAACTTTTTGGAAGCTGGACAACTATCTTCATTTTTCAGAAACAGTGAAC
+
CCCCCFFFFFFFGGGGGG5GGGHHHHHHHHHHHHHHHHHHHHHHHHHHGHHHHHGGHIHHHHHGGGGGGHHGGFGGHHHHHHHHHHHHHHHHHHHHHHHHHHGHHHHHHHHHHHHHHHHHHHHHHHHHHHHHHHHHHHHHHGHHHHHHHHHHHHHHHHHHHGHHHHHHHHHHHHHHHHHHHHHHHHHHHHHBDGHHHHHGGGHHHHHHHHGGGHHHHHGHHGFHHGCCHHHGGGGGGGGGGGBFGGCFFG:
@M03495:530:000000000-LYBTV:1:1108:18697:13810 1:N:0:AACACCTG+CCCATGCG
GTCAGCATGTGAGCTTTGGTCCAGCCTGAGTCCTCTGGTTTATCAACGGCAAAATATAGATCGGAAGAGCACACGTCTGAACTCCAGTCACAACACCTGATCTCGTATGCCGTCTTCTGCTTGAAAAAAAAAACAACAACCTTCCCGATGACTTCACAGGATGTGTCATTGCTTTGAACTCCAACAATCTTGATAGCAAAGTTGGAGGCAACAACAACTACCTCTATCAGCTGTTTCGCAAATCCAATCTA
+
AABAAFFFFDFFGGGGGFFGFGCFFCGGHGDGAGFGHHHFFHHHHFHCEGEEFFAGGFFDGHGGGGGHHHGFGFFHHHFHGHEGFHHHFFDHBEGFEHHB34BGFCEHC4BEGGEEFGHFHHH0F3GFCF/BF////////01?CFAAC?F<FH1>DBG..</CDDD<=000=D0:0::GC0;CGEHHH00:000C0;;//009/:/CC?A9.;;A.ABFF/90000////9//99/;A9.;99://:B9/
@M03495:530:000000000-LYBTV:1:1108:21130:13820 1:N:0:AACACCTG+CCCATGCG
GTCAGCATGTGAGCTTTGGAATTAGTAAATTCGTTGACGACAGAAGGAGCAAGATAACGACCACAGGGAGGGTGGTTTATCAACGGCAAAATATAGATCGGAAGAGCACACGTCTGAACTCCAGTCACAACACCTGATCTCGTATGCCGTCTTCTGCTTGAAAAAAAAAAAAAAATAAAAACATAAACTGAATAACAATGCAAAACTAATAGTCCGATATTACTGTGGTAGTTAAAGGACTATGTCACTAC
+
CCDEDFFFFFFFGGGGGGGGGGHHHHHHHHHHGHHHHHGGGGGHHHHHHHHHHHHHHHGGGGGHHHHGGGGGEFGGGHHHHHFHFGGGGHHHHHHHHHHHGGGGHHHHHHHGHHHGHHHHHHHHGHHHHHGHGGHHGF1FGGFGHHHHGGGHGHHGHHHHGHHHHGGGGGA?-9-.01110..0111011001<:000000111/.:10<:1111...--111<111</11011:110/://11111111/
@M03495:530:000000000-LYBTV:1:1108:5849:13824 1:N:0:AACACCTG+CCCATGCG
GTCAGCATGTGAGCTTTGGTCCAGCCTGAGTCCTGGTTTATCAACGGCAAAATATAGATCGGAAGAGCACACGTCTGAACTCCAGTCACAACACCTGATCTCGTATGCCGTCTTCTGCTTGAAAAAAAAAAAAAAGAAACTCCCCAAAACCAACTGTAGATTGTATAAATAACTAAAAAACAAATACATGCAAACCGTCACTCAGTAAAGAATAACACGTAATAACTTCACAACTGCTCTGATAAACTAAA
+
CCCBCFFFFFFFGGGGGGGGGGHHHGHHHHHHHHHHHHHHHHHHHGGGGGHHHHHHHHHHHGGGGHHGHHHHGHHHGHHHHHGHHHHHHHHGHGGHHHH4GHHGGHHHHGGGHGHHHHHHHHHHHHGGGG<C<<>.<>001<<../......<.//0000000000::;00000::000-.9.90000000000.;-....0;/0000000.:00000.;/9:0000000000.9/000000000000000
@M03495:530:000000000-LYBTV:1:1108:24238:13836 1:N:0:AACACCTG+CCCATGCG
GTCAGCATGTGAGCTTTGGAATTAGTAAATTCGTTGACGACAGAAGGAGCAAGATAACGACCACAGGGAGGGTGGTTTATCAACGGCAAAATATAGATCGGAAGAGCACACGTCTGAACTCCAGTCACAACACCTGATCTCGTATGCCGTCTTCTGCTTGAAAAAAAAAAAAAAAACAACAAAAATCCTGCACACGCAAGAGCATGTGCGATACACTCCGATCGCGACTCGTACAATAATCACTCTGAGCC
+
CCDDCFFFFFFFGGGGGGGGGGHHHHHHHHHHGHHHHHGGGGGHHHHHHHHHHHHHHHGGGGGHHHHGGGGGEFGGGHHHHHFGFGGGGHHHHHHHHHHHGGGGHHHHHHHGHHHGHHHHHHHHHHHHHHGHGGHHGFFGHHGGHHHHGGGHGHHHHHGHHHHHEGGGCG;-;--;.9.......;00000/00;-----:.:000000....-000//9-.--.-:--......000:00000000000:
@M03495:530:000000000-LYBTV:1:1108:29361:13855 1:N:0:AACACCTG+CCCATGCG
GTCAGCATGTGAGCTTTGGAGTGAAATCTCTTGTCTTAAGGAATAAAGGAAAAAGATTCCGTCGGAGGCTCGGTGCTCTACAGGTTCAACCTTTGTACTCTATTATTGCCTCACATTCCATCTCTTGTGAACATATATTTGATTTGCTTTTCTGCAGGTTGTTTGCCAGGACTTTCCAAGACCTCCACTAGAAAACACAATAAACTTTTTGGAAGCTGGACAACTATCTTCATTTTTCAGAAAAAGTGAAC
+
1AAAAFBFBFFFGGGGBGFBFGHHBGHHHGHHHHHGHHFHGBGHHHGFGFGFH0E/BFBA0FGE//EEE/GG/E/EHHHHHH10FE1EGFFGFFBF@FFGHBGGEDGFHBGGEEBEFHHHFHDHFHFGEFB1>EGHHFDHHEHH2F2B>GHB121BGHGHEGHG0DFFHAFGGFFFHD1D0???CGFFFGGHHB00FCA<<=GD0DFGHFGC/:/.0:/GAFHGHC0;CB00;FFBCB0;0;//.;F0CB0
@M03495:530:000000000-LYBTV:1:1108:20467:13859 1:N:0:AACACCTG+CCCATGCG
GTCAGCATGTGAGCTTTGGAGACTGGTTTATCAACGGCAAAATATAGATCGGAAGAGCACACGTCTGAACTCCAGTCACAACACCTGATCTCGTATGCCGTCTTCTGCTTGAAAAAAAAAAAAAAGCAAAAAATCCAAAAGACTGCGTGCTTCTCTGATATAGGTTAGAGAATTATAATTAATAATAGACACCAAAATAGCGCACTTAACACTCATCAGTATCGTGCACAGTAATATAGACAGAAACTCAG
+
CABCCFFFFFFFGGGGGGGGGGGHHHHHHHHHHHHGGGGGHHHHHHHHHHHGGGGHHHHHHHGHHHGHHHHHHHHHHHHHHGFFFHHHH4FFHFGHHHHGEGHGHHHHHHHGFHHHGGGGFB>///01<10.>011000././00/....:0000:00000000000.000:00;00;000;0000;0000;....;0000-----0000000:/00;000:0./...00/:0:0000:::0//00/0000
@M03495:530:000000000-LYBTV:1:1108:4901:13879 1:N:0:AACACCTG+CCCATGCG
GTCAGCATGTGAGCTTTGGAATTAGTAAATTCGTTGACGACAGAAGGAGCAAGATAACGACCACAGGGAGGGTGGTTTATCAACGGCAAAATATAGATCGGAAGAGCACACGTCTGAACTCCAGTCACAACACCTGATCTCGTATGCCGTCTTCTGCTTGAAAAAAAAAAACAACAATTAGACTACAAGAAGATAACACCTGATAACAAGTCACAGAAACAGATATTTAATGTTTAGTAGGGCGGATTGAA
+
CCCDDFFFFFFFGGGGGGGGGGHHHHHHHHHHGHHHHHGGGGGHHHHHHHHHHHHHHHGGGGGHGHHGGGGGGGGGGHHHHH@FEGGGGHHHHHHHHHHHGGGGHHHHHHHGHHHGHHHHHHHHHHHHHHGHGGHHGF1?GGFGHHHHGGGHGHHHHHHHHFHHHG@FG?9.99.:.00000000:000//::00000:.;//00000:/00000000:/://0:000;:00::000:000./----./:0
@M03495:530:000000000-LYBTV:1:1108:12054:13880 1:N:0:AACACCTG+CCCATGCG
GTCAGCATGTGAGCTTTGGAGGGCAAGAAGTGGTTTATCAACGGCAAAATATAGATCGGAAGAGCACACGTCTGAACTCCAGTCACAACACCTGATCTCGTATGCCGTCTTCTGCTTGAAAAAAAAAAAAAAAGAATAGCGAAAAACAAGAGAAGGATGTCGTGAATAAACAACAATCATATACAGTACGTACAATAGCACTTCGAATTGCTCAATGTGTACTAACAATTACTGAAACACTATCGACACAT
+
DCCDEFFFFFFFGGGGGGGGGGGGGGGHHHFGHHGHHHHHHHGGGGGHHHHHHHHHHHGGGGHHHHHHHGHHHGHHHHHHHHBGHHHHGHGGHHHHDHHHFGHHHHGGGHGHHHHHHHHHHHHG?DG>>/--<..<0101<<-:-....//./0/..00<<.<./.1111<<....000<1111<1111.<0..11111<0:00.<.0.011110<111<1111100:0111::100:/.0/11..9.-/0
@M03495:530:000000000-LYBTV:1:1108:19827:13960 1:N:0:AACACCTG+CCCATGCG
GTCAGCATGTGAGCTTTGGTTTATCAACGGCAAAATATAGATCGGAAGAGCACACGTCTGAACTCCAGTCACAACACCTGATCTCGTATGCCGTCTTCTGCTTGAAAAAAAAAAACATTTAGCGGACACTTCCTACATGCACCGTTGACTCTAATGTTCTACGGCGGATACCCAATGTTAGCAAGCTAAATAGCTTGCAATATACGTTCCCTTCTGTATACTATAGGCTCATCACAATCTGCATAACTCAA
+
CCCCCFFFFFFFGGGGGGGGGGHHHHHHGGGGGHHHHHHHHHHHGGGGHHHHHHHGHHHGHHHHHHHHHHHHHHGHGGHHHH5FFHGGHHHHGAEHGHGHHHHHBGFFHFCE@/>//222222////<011?1<1<111111>->...<0=00000000000<.--9--:00/0;/:00090;09.;000;////9/./9/:///.////9/9////////////////;/B/////////////9///:/
@M03495:530:000000000-LYBTV:1:1108:2040:13981 1:N:0:AACACCTG+CCCATGCG
GTCAGCATGTGAGCTTTGGAGTGAAATCTCTTGTCTTAAGGAATAAAGGAAAAAGATTCCGTCGGAGGCTCGGTGCTCTACAGGTTCAACCTTTGTACTCTATTATTGCCTCACATTCCATCTCTTGTGAAAATATATTTGATTGGCTTTTCTGCAGGTTGTTTGCCAGGACTTTCCAAGACCTCCACTAGAAAACACAATAAACTTTTTGGAAGCTGGACAACTATCTTCATTTTTCAGAAACAGTGAAC
+
AAAAAFFFFFFFFGGFG1B1FGHFFHHFFFFFFGGHGHHHHHFGGHHBHHFHHHGFFDDGHEEEEEE?EAF/E//>GDFHHFCGHHFHFHFHHDFHFFDFHFFHHHFG1@FGGGHHFHGHGDHHHHEBBFHBHGHHGBGHHGHFD0<CGG1DGEBDCA0@<<<FBFFG1<FEHF<FF11?00?<<G0GHHC1>DGHHHC<GDDDG0DGDD-AGFG.GG/.CC.CGF0;;0CFGBFB9FFBFFFBFB9BFB0
@M03495:530:000000000-LYBTV:1:1108:14198:13995 1:N:0:AACACCTG+CCCATGCG
GTCAGCATGTGAGCTTTGGAAAGTAAATTCGTTGACGACAGAAGGAGCAAGATAACGACCACAGGGAGGGTGGTTTATCAACGGCAAAATATAGATCGGAAGAGCACACGTCTGAACTCCAGTCACAACACCTGATCTCGTATGCCGTCTTCTGCTTGAAAAAAAAAAAACAATAAACGACATACATATCTATCATAGAACGGACAGATACCACAGTAGAATTCCGGCACTCGACCAAACGGCGTATCTCG
+
BABBBFFFFFFFGGGGGGGFGGHHHHHGHHGGHHGGG2FGGFHGHHHHHHHGHHHGGGGGGHHHHGGGGGEFGEEHHHHHHHFCGG?GHGHHFHHHHHGGAFFHHHHHHGHHHGHHHHHHHHDFBGGHGHGGGHFF<GHHGGHGHGGA?FGHHHFHHHCCFFHCCGG@--.9.0;000;9-:.;90000///////9/;//...--.//9/9//..//;///////----9/;.---.9...--;-..//;
@M03495:530:000000000-LYBTV:1:1108:24667:13997 1:N:0:AACACCTG+CCCATGCG
GTCAGCATGTGAGCTTTGGTCCGCCTGAGTCCTGGTTTATCAACGGCAAAATATAGATCGGAAGAGCACACGTCTGAACTCCCGTCACAACACCTGATCTCGTATGCCGTCTTCTGCTTGAAAAAAAATCACTCCCGTGGCCAAGATGCAGCTGCTGGAGATTATCACGACCGAGCACACTTCCAAAGACACCAGAGCTTCAGCTGTAGCAGTTGGTCTCAAGCAGGGGAAGGTCATCATTGTGGTTAGGG
+
AAABAFFFFBFFGGGGGGGGGGGCGFHAGFFGHGFFGHHHHHHGGGGGGHFGHHHFHGHHG?FGAGFFHHFEGEHFDGHHHF11BEEEFHEHFEHHFHFHHHGCGFHHGAECFFHHHHG3?3GGCC/<0222222??/CD/?C/<0D1G111><CFF1../GFHEGFH.A-CG?--:.;AF0;90BC////;EE..9BB9BB090BFB00//:9//./:///9/.9.--...;//9/9////:B..;/...
@M03495:530:000000000-LYBTV:1:1108:17939:14004 1:N:0:AACACCTG+CCCATGCG
GTCAGCATGTGAGCTTTGGAATTAGTAAATTCGTTGACGACAGAAGGAGCAAGTAACGACCACAGGGAGGGTGGTTTATCAACGGCAAAATATAGATCGGAAGAGCACACGTCTGAACTCCAGTCACAACACCTGATCTCGTATGCCGTCTTCTGCTTGAAAAAAAAAAAAAAAAAAAAATGTACGAGACATGTGACACGACATGAAAATGTACATCTAGCTGGCGGCTCTCGCATATGCTAATTCAAGAG
+
CABCDFFFFFFFGGGGGGGGGGHHHHHHHHHHGHHHHHGGGGGHHHHHHHHHHHHHHGGGGGHHHHGGGGGEFGGGHHHHHHHGGGGGHHGHHHHHHHHGFGGHHHHHHHGHHHGHHHHHHHHHHHHHHGHGGHHHH1GGHGGHHHHGEGHGHHGHHHHHHHHHGGGEC-9;;----;--.0000.:.;./;0000000.---.0:000:0;0:000:00000/.----./0..-:.00;:0:;00000:.
@M03495:530:000000000-LYBTV:1:1108:15161:14033 1:N:0:AACACCTG+CCCATGCT
GTCAGCATGTGAGCTTTGGTCCAGCCTGAGTCCTCTGGTTTATCAACGGCAAAATATAGATCGGAAGAGCACACGTCTGAACTCCAGTCACAACACCTGATCTCGTATGCCGTCTTCTGCTTGAAAAAAAAAAAAAAAATCACCAACAGATCATATTAGCGAATAAATAATAACAGACCTAAGCAGAAAATTACTAATAGATTACTAGAGGTCAGTAGAAAGTACTGTGCTAGAGAGAGATCGACTACTCA
+
DCDDEFFFFFFFGGGGGGGGGGHHHGHHHHHHHHHHHHGGHHHHHHHGGGGGHHHHHHHHHHHGGGGHHHHHHHGHHHGHHHGHHHHHHHHHHGHGGHHHH4FHHGGHHHHGFGHGHHHHHHHHHHHHGGGGCA<-<-<.<<</0..<//1<0111111:----.111::11<000/C.000//1///</1:F11111<1111101:10:/0/</11111101111111111<001<...<0..-.-/101
@M03495:530:000000000-LYBTV:1:1108:19883:14050 1:N:0:AACACCTG+CCCATGCG
GTCAGCATGTGAGCTTTGGAGGGCAAGAAGTGGTTGTGACTGGTTTATCAACGGCAAAATATAGATCGGAAGAGCACACGTCTGAACTCCAGTCACAACACCTGATCTCGTATGCCGTCTTCTGCTTGAAAAAAAAAAACAAATAAGATAAATCACATGATTATTATCGACTAATAAAACAAACAAACAACTTCAACTCTAACGAAATAGATGATCGTTGATCAAGAATTACGAACTACAATGCGAAGTGA
+
CCCCCFFFFFFFGGGGGGGGGGGGGGGHHHHHHGGGGGHHHHHGHHHHHHHHGGGGGHHHHHHHHHHHGGGGHHHHHHHGHHGGHHHHHHHHHHHHHHGHGGHHHH4HHHGGHHHHGGGHGHHHHHHH0GHHHGGGDC<...011111==000000000<00000=00..-.-0000000:..:<....<.00000<000000.....00000000./.<.000000/<00<...-.00000<0..--<00
@M03495:530:000000000-LYBTV:1:1108:12704:14055 1:N:0:AACACCTG+CCCATGCG
GTCAGCATGTGAGCTTTGGTCCAGCCTGAGTCCTCTGGTTTATCAACGGCAAAATATAGATCGGAAGAGCACACGTCTGAACTCCAGTCACAACACCTGATCTCGTATGCCGTCTTCTGCTTGAAAAAAAAAAAAAAACAACACAGTTCAACATAAAGAAACTTGTCAAACTACTACACACAACAACTGACTGTAATAGATTTCATTAAACTCAATAAAGAATATGACTTTCAATACATAAACATCTCTAC
+
CCCDDFFFFFFFGGGGGGGGGGHHHGHHHHHHHHHHHHHHHHHHHHHGGGGGHHHHHHHHHHHGGGGHHHHHHHGHHHGHHHHHHHHHHHHHHGHGGHHHHFHHHGGHHHHGGGHGHHHHHHHHHHHHGGGCGA/<->........000<0=0/<000<.<:00000<0<0<0:0<0</0.9..9..0/00000000000000000000000000000000<0000<00:0000<00000<<000000000
@M03495:530:000000000-LYBTV:1:1108:28945:14081 1:N:0:AACACCTG+CCCATGCG
GTCAGCATGTGAGCTTTGGAGTGAAATCTCTTGTCTTAAGGAATAAAGGAAAAAGATTCCGTCGGAGGCTCGGTGCTCTACAGGTTCAACCTTTGTACTCTATTATTGCCTCACATTCCATCTCTTGTGAAAATATATTTGATTGGCTTTTCTGCAGGTTGTTTGCCAGGACTTTCCAAGACCTCCACTAGAAAACACAATAAACTTTTTGGAAGCTGGACAACTATCTTCATTTTTCAGAAACAGTGAAA
+
BAABBFFDDDFFGGGGGGFGGGHHHFHHHHHHHHHHHHHHHBHHHHGHHHGHHGEAGHHFFGGGGGGGGHHFGEECFFGEDGEFHHFHHHHHHFHEFGHFHHHGHGHHHHHHHHGHBFGHHHBFGHHFHGGGEDFHHHFGGHHHDHFHHHGHHHHHGHFHHGGHEFHHHHHECGGHBDGHHHHHHHHGHHGGFHFFFHH.GHHHHHHFHHGGBCCC00/CG0.CHH<;GCFFFFFCFF0CFFFGFGBB000
@M03495:530:000000000-LYBTV:1:1108:14383:14082 1:N:0:AACACCTG+CCCATGCG
GTCAGCATGTGAGCTTTGGAGTGAAATCTCTTGTCTTAAGGAATAAAGGAAAAAGATTCCGTCGGAGGCTCGGTGCTCTACAGGTTCAACCTTTGTACTCTATTATTGCCTCACATTCCATCTCTTGTGAAAATATATTTGATTGGCTTTTCTGCAGGTTGTTTGCCAGGACTTTCCAAGACCTCCACTAGAAAACACAATAAACTTTTTGGAAGCTGGACAACTATCTTCATTTTTCAGAAACAGTGAAC
+
BABBBFFFFFFBGGGGGGGBGFFHHHHHHHHHHHHHHHHHFEHHHHHHHGGHHHGGHHGHHHHGFEGGGHFGGEGGHGGHHHHHHHHHHHHHHHHHHGHHHHHHHHHHHHHHHGHHHGHHHHHHHHHHHGFHFGHHHFHHHHFHFHHHHHGHHHHH2FFGHGHHHHHHHHGHHHFHHGHHFHHHHHHHGHH1GFHHHHGEGHHFGHFGHHGC/CGGHHHAHFHHHFCGHHGEGGGG0BBFFGFBFFFGGB0
@M03495:530:000000000-LYBTV:1:1108:22843:14087 1:N:0:AACACCTG+CCCATGCG
GTCAGCATGTGAGCTTTGGAATTAGTAAATTCGTTGACGACAGAAGGAGCAAGATAACGACCACAGGGAGGGTGGTTTATCAACGGCAAAATATAGATCGGAAGAGCACACGTCTGAACTCCAGTCACAACACCTGATCTCGTATGCCGTCTTCTGCTTGAAAAAAAAAAAAAAAAAAAAACATATAAGTCATAGTATGTATAATGATATATACGAGATAAAATAAAAAGTATCGTAAACGTTGTAGCAAT
+
DCDDDFFFFFFFGGGGGGGGGGHHHHHHHHHHGHHHHHGGGGGHHHHHHHHHHHHHHHGGGGGHHHHGGGGGEFGGGHHHHHHHGGGGGHHHHHHHHHHHGGGGHHGHHHHGHHHGHHHHHHHHHHHHHHGHGGHHGG1FGGFDHHHHGGGHGHHHHHHHHHHHHGGGCE-9@-----<<=..000000000000000<:000:00000<0000.9...00000000<0.0000</.<.0../.<000000
@M03495:530:000000000-LYBTV:1:1108:28908:14099 1:N:0:AACACCTG+CCCATGCG
GTCAGCATGTGAGCTTTGGAATTAGTAAATTCGTTGACGACAGAAGGAGCAAGATAACGACCACAGGGAGGGTGGTTTATCAACGGCAAAATATAGATCGGAAGAGCACACGTCTGAACTCCAGTCACAACACCTGATCTCGTATGCCGTCTTCTGCTTGAAAAAAAAAAAACTGTTAAACATGAACAGAGAACTTACCTACCCACTGAGGTGCAAGTCGATTAACATCAGTGAAATACGATAAGCGTTTG
+
B?ABBFFFF5DFBGFFGFFGFGGHGHGHHCHHGHHHEGEEEAEHHHEHFEGFFHGEEHGEE?EGHFFGFEGG1BEEFHHHBDF3?E@EEHHFHGHHDEGCF<EEFEEGGFH@FGFG1D11FGHH>FGBFG/?/?<GH?11?F/C<GGH?.-<CFDHGH1CG0=0<-@-:-99.000000;;90/0000//////000/9//;../;.///./.;///:/9.;/.///////99//////.....//9;.-;
@M03495:530:000000000-LYBTV:1:1108:19207:14102 1:N:0:AACACCTG+CCCATGCG
GTCAGCATGTGAGCTTTGGAGTGAAATCTCTTGTCTTAAGGAATAAAGGAAAAAGATTCCGTCGGAGGCTCGGTGCTCTACAGGTTCAACCTTTGTACTCTATTATTGCCTCACATTCCATCTCTTGTGAAAATATATTTGATTGGCTTTTCTGCAGGTTGTTTGCCAGGACTTTCCAAGACCTCCACTAGAAAACACAATAAACTTTTTGGAAGTTGGACAACTATCTTCATTTTTCAGAAACAGTGAAC
+
BBBABFFFFFFFGGGFGFFFGGHFHHHHHHHHHGHHHHHHHHHHHHHGFHHHFHGGHHHHHHHGGGGCEGHGGFGGHHHHHHBGHGHHHHHHHHHFHHHGHHHHHHHFEFGHHHHHGHHHHHHHHHHEGHHHFGHGHHHHHGHHHFFFGFHHHHGHHHHHHGHHGHHGHCGHHFBGHHHHGHGHHHHHHHHBGHHHHGH.DDGFHHHHHHGGGHH0<G:;GHHHHHCGHHHFGGGGGGFFGBFGGGCFFGB
@M03495:530:000000000-LYBTV:1:1108:7552:14102 1:N:0:AACACCTG+CCCATGCG
GTCAGCATGTGAGCTTTGGAATTAGTAAATTCGTTGACGACAGAAGGAGCAAGATAACGACCACAGGGAGGGTGGTTTATCAACGGCAAAATATAGATCGGAAGAGCACACGTCTGAACTCCAGTCACAACACCTGATCTCGTATGCCGTCTTCTGCTTGAAAAAAAAAAAAAGATATGAGAGTGTGAAGATAGGTTCTAGTTAAGTATAATAATAGTAGGATGATCGAAAACCTCTAGTGAGAGTACGTA
+
CBCCCFFFFFFFGGGGGGGGGGHHHHHHHHHHGHHHHHGGGGGHHHHHHHHHHHHHHHGGGGGHHHHGGGGGEFGGGHHHHHGHGGGGGHHGHHHHHHHHGGGGHHHHHHHGHHHGHHHHHHHHHHHHHHGHGGHHGG1GHHGGHHHHGGGHGHHHHHHHHHHHGGGGGE9<<.<0111<11001=11111111/110011<111<111111:1111:110010011../.-/.//0<1:<B010011./0
@M03495:530:000000000-LYBTV:1:1108:2350:14120 1:N:0:AACACCTG+CCCATGCG
GTCAGCATGTGAGCTTTGGAGTGAAATCTCTTGTCTTAAGGAATAAAGGAAAAAGATTCCGTCGGAGGCTCGGTGCTCTACAGGTTCAACCTTTGTACTCTATTATTGCCTCACATTCCATCTCTTGTGAAAATATATTTGATTGGCTTTTCTGCAGGTTGTTTGCCAGGACTTTCCAAGACCTCCACTAGAAAACACAATAAACTTTTTGGAAGCTGGACAACTATCTTCATTTTTCAGAAACAGTGAAC
+
BABBBFFFFFFBGGGGGGGGGGGHHHHHHHHHHHHHHHHGHHHHHHHHHHHHHHGGHHHHHGHGCGGGGHHGGEGGHHHHHHHHHHHHHHHHHHHHHHHHHHHHHHHHHHHHHHHHHHHHHHHHHGHHHGHHFGHHHHHHHGHHHEFHHHHHHHHHHHHHHGHHHHHHFHHHHHGHGFHHGHHHHHHFHHHBHFGHHHGCDGHGHHHHHHGG:CGEHHHHHHHHGCCCFGGGGGGGGEFFFGGFFGFFFB9
@M03495:530:000000000-LYBTV:1:1108:5689:14131 1:N:0:AACACCTG+CCCATGCG
GTCAGCATGTGAGCTTTGGAGTGAAATCTCTTGTCTTAAGGAATAAAGGAAAAAGATTCCGTCGGAGGCTCGGTGCTCTACAGGTTCAACCTTTGTACTCTATTATTGCCTCACATTCCATCTCTTGTGAAAATATATTTGATTGGCTTTTCTGCAGGTTGTTTGCCAGGACTTTCCAAGACCTCCACTAGAAAACACAATAAACTTTTTGGAAGCTGGACAACTATCTTCATTTTTCAGAAACAGTGAAC
+
BAABBFFFFFFFGGGGGGFGGGHHHHHHHHHHHHHHHHGHHHHHHHHHHHHHHHGFHHHHHHHGGGGGGHHGGFGGHHHHGHHGHHHHHHHHHHHHHHHHHGHHGHHHHHHHHHHHHHHHHHHHHHHHHHHHHGHFHHHHHHHHHFHHHHHHHHHHHHGFGGHHHHHHHEHHHHFGFGGHFEHHHHFGHHHGGHHHHHG<DGDGGHHHHHGFCGHHHGCGHGHGHF:CGHEGGGGGGGGGGBBFGGFGEF0
@M03495:530:000000000-LYBTV:1:1108:26914:14148 1:N:0:AACACCTG+CCCATGCG
GTCAGCATGTGAGCTTTGGATTAGTAAATTCGTTGACGACAGAAGGAGCAAGATAACGACCACAGGGAGGGTGGTTTATCAACGGCAAAATATAGATCGGAAGAGCACACGTCTGAACTCCAGTCACAACACCTGATCTCGTATGCCGTCTTCTGCTTGAAAAAAAAAAAAAACAAATATCCACAACCATATACTCACTACACGATTAACAATCGCACAGAGCTATACACCACAGTAGGTGATTCTCTAGT
+
CCCCCFFFFFFFGGGGGGGFGGHHHHHHHHHGHHHHHGGGGGHHHHHHHHHHHHHHHGGGGGHHHHGGGGGEFFEFHHHHHHGGGGGGHHHHHHHHHHHGGGEHGHHHHHGHHHGHHHHHHHGHHHHHHGHGGHHHG1?FGGGHGHHGDCHGHHHHHGHAGHGHGGCCED-9;.9.:00;9000:.;..00000000000/0/.:...:0000;...--/0/;0;00000/....0000:000:0000000
@M03495:530:000000000-LYBTV:1:1108:13568:14154 1:N:0:AACACCTG+CCCATGCG
GTTAGCATGTGAGCTTTGGTCCAGCCTGAGTCCTGGTTTATCAACGGCAAAATATAGATCGGAAGAGCACACGTCTGAACTCCAGTCACAACACCTGATCTCGTATGCCGTCTTCTGCTTGAAAAAAAAAATATAACTAAAGCGCGAGAGAGGCAACCGGAATTCCTAGAGAACCGGTTAACTGCGCAGATATTAGGACGAACACCGGTGGCGCTCGTGGCTTGCTGGCATGTTACGGACGCTGCGTCACG
+
AAAAAFFFF1FF1GGFGGFAAFEFBEGHEFHHHFHFFGHHHHFGGGCGGGHHGBGHHFEGHGECEEEFFHFGE0FHAHHFGHGFFGHHHHHFHGGFF0GFHHG?>GFFFEGGHEFGFBG1C0GH1GGC///0121<1111111</---<<.<.<C...---:.0;=0:C000;/.-=-..90;90;----0900000//;--;--;--;-A:----;-;-99:-9/:9--9;//:B------;----9---
@M03495:530:000000000-LYBTV:1:1108:21912:14157 1:N:0:AACACCTG+CCCATGCG
GTCAGCATGTGAGCTTTGGATGGTTCTGGTTTATCAACGGCAAAATATAGATCGGAAGAGCACACGTCTGAACTCCAGTCACAACACCTGATCTCGTATGCCGTCTTCTGCTTGAAAAAAAAAAAAACAAAGAAGATCGCTACTTAATCTGTATTAGATTTAAACAAGAAGCCAATATGAACAGCATTCTGGATAGTTCAGTGAATCACTGTTGACGCAGACTAGATGTAACCACATATACACTATCCAGC
+
CBCCCFFFFFFFGGGGGGGGGGGHHHHHHHHHHHHHHHGGGGGHHHHHHHHHHHGGGGHHEHHHHGHHHGHHHHHHHHHHHHGHGHGGHHHH4GHHGGHHHHGGGHGHGHHHHHHHHHHG?FGBB>/??/?1<00111..<.-111111=1=<11111=1111<<1<////0.<<0011:1<1<./1111101110<11:<:1111110111101<..---.<<00:1<11100.<00:11101/11/10/
@M03495:530:000000000-LYBTV:1:1108:13573:14168 1:N:0:AACACCTG+CCCATGCG
GTCAGCATGTGAGCTTTGGTCCAGCCTGAGTCCTGGTTTATCAACGGCAAAATATAGATCGGAAGAGCACACGTCTGAACTCCAGTCACAACACCTGATCTCGTATGCCGTCTTCTGCTTGAAAAAAAAAAAAAATAAAACAAACATGAAGCCTATATTATAAACAGAAGAACTTGTACACAAGCGAATCATGATGTAAGATAACAAATACACGTCCTACTACGTAGACGTCGAGCCAACTCACACCAAAA
+
BACCDFFFFFFFGGGGGGGGGGHHHGHHHHHHHHHHHHHHHHHHHGGGGGHHHHHHHHHHHGGGGHHHHHHHGHHHGHHHHHHHHHHHHHHGHGGHHFH4GHHGGHHHHGGGHGHHHHHHHHHHHHGGGDCC/>-0111<1<..C.0<0000.00<==000000;0//000//00000;00::.:..--.000;;0:0:000000;0:00:00:.9.:00000..0..0.;.---.-/;./:0000.....
@M03495:530:000000000-LYBTV:1:1108:6414:14187 1:N:0:AACACCTG+CCCATGCG
GTCAGCATGTGAGCTTTGGAATTAGTAAATTCGTTGACGACAGAAGGAGCAAGATAACGACCACAGGGAGGGTGGTTTATCAACGGCAAAATATAGATCGGAAGAGCACACGTCTGAATTCCAGTCACAACACCTGATCTCGTATGCCGTCTTCTGCTTGAAAAAAAAAAAAAACAAACACCCACACTTGAGCCTCGACTCCTACAGCCGCATAGTAATAATGCTGACATTCTTGATACAAAATATAGTAC
+
CBCCCFFFFFFFGGGGGGGGGGHHHHGHHHHHGHHHHHGEGGGHHHHHHHHHHHHHHHGGGGGHHHHGAEGGEFFGGHHHHHHHGGGGGHHHHHHHHHHHGGGGHHHHHHHGHHHGHHHHHHHHHHHHHHGHGGGHGF1FHFFDBGHFGEGHGHHFGHHHGGH0CGCGCF----...9..:..:;../00;00//:..-:.0000000.---.:000900000000:/0000000000900:.00090000
@M03495:530:000000000-LYBTV:1:1108:22875:14216 1:N:0:AACACCTG+CCCATGCG
GTCAGCATGTGAGCTTTGGAATTAGTAAATTCGTTGACGACAGAAGGAGCAAGATAACGACCACAGGGAGGGTGGTTTATCAACGGCAAAATATAGATCAGAAGAGCACACGTCTGAACTCCAGTCACAACACCTGATCTCGTATGCCGTCTTCTGCTTGAAAAAAAAAAACAGCCAGTAACCGCAAGATCCAAGGCGCAATGAACTAAACCCGGCAGCACTGAGTAAGTTTCTATTACTACATCAACGCC
+
AABBBFFFFFFFGGGGGFGFDFCGHFGHDGFHG4FGHFEAFECHHHHGFHGHHHFHHGEFCEEGEHHFFGCG?FEEFHHHGGBEA>>EGFBFGDHHHHDBBGHHFHHHHHGEGHGEGHHHDGGHFBGFGHFFEAGGG22DFA?CGGGFDAD0F1=FG1G1<FGFHGGGG@B.;/....900;0-----/00::09..----.//////////.-;---...//////////;////;///////////.--
@M03495:530:000000000-LYBTV:1:1108:21500:14226 1:N:0:AACACCTG+CCCATGCG
GTCAGCATGTGAGCTTTGGTTTATCAACGGCAAAATATAGATCGGAAGAGCACACGTCTGAACTCCAGTCACAACACCTGATCTCGTATGCCGTCTTCTGCTTGAAAAAAAAAAAAAAAATAAAGACACTAGATACGACCATCCTCAGAGCAAGTGTATAAATGCATAGCTAATAGACTACTAAACATAAATACTTACAGCTCCACCCGTATGTGCTCAGGCGACTCATAGATGCACTACACTTAGACGAA
+
CCCDCFFFFFFFGGGGGGGGGGHHHHHHGGGGGHHHHHHHHHHHGGGGHHHHHHHGHHHG5FHHHHHHHHHHHHGHGGHHHH5DFGGGHHHHGGGHGHHHHHHHHHHGHGGGGFB<<//-0<>1110<0<011111...--00.<00000/0//<111111111111100111111101</111:<1011111<::111<00000/..-<-./111:<1///-<<-.0<<<1110<00</0/1111<0<--
@M03495:530:000000000-LYBTV:1:1108:17163:14258 1:N:0:AACACCTG+CCCATGCG
GTCAGCATGTGAGCTTTGGAGTGAAATCTCTTGTCTTAAGGAATAAAGGAAAAAGATTCCGTCGGAGGCTCGGTGCTCTACAGGTTCAACCTTTGTACTCTATTATTGCCTCACATTCCATCTCTTGTGAAAATATATTTGATTGGCTTTTCTGCAGGTTGTTTGCCAGGACTTTCCAAGACCTCCACTAGAAAACACAATAAACTTTTTGGAAGCTGGACAACTATCTTCATTTTTCAGAAACAGTGAAC
+
CBCCCFFFFFFFGGGGGGGGGGHHHHHHHHHHHHHHHHHHHHHHHHHHHHHHHHGGHIIIHHHGGGGGGHHGGGGGHHHHHHHHHHHHHHHHHHHHHHHHHHHHHHHHHHHHHGHHHHHHHHHHHHHHHHHHHHHHHHHHHHHHGGHHHHHHHHHHHHHHHGHHHHHHHHHHHHHHHHDGHHHHHHHHHHGGGFHHHGHEGGGGHHHHHHGGCGGHHHHGHHHHHHGGHGGGGGGGGGGGFFGGGGGGGF0
@M03495:530:000000000-LYBTV:1:1108:20269:14275 1:N:0:AACACCTG+CCCATGCG
GTCAGCATGTGAGCTTTGGAGTGAAATCTCTTGTCTTAAGGAATAAAGGAAAAAGATTCCGTCGGAGGCTCGGTGCTCTACAGGTTCAACCTTTGTACTCTATTATTGCCTCACATTCCATCTCTTGTGAAAATATATTTGATTGGCTTTTCTGCAGGTTGTTTGCCAGGACTTTCCAAGACCTCCACTAGAAAACACAATAAACTTTTTGGAAGCTGGACAACTATCTTCATTTTTCAGAAACAGTGAAC
+
CBCCCFFFFFFFGGGGGGGGGGHHHHHHHHHHHHHHHHHHHHHHHHHHHHHHHHGGHIHIHHHGGGGGGHHGGGGGHHHHHHGHHHHHGHHHHHHHHHHHHHHHHHHHHHHHHHHHHHHHHHHHHHHHHHHGHHHHHHHHHHHHHFHHHHHHHHHHHHHHHGHHHHHHHGHHHHFHHHHHHHHHHHHHHHH1GGGHHHHFGGHHHHHHHHGGCFFEHHHFHHHHHH:<GHFGGGFGGGGGGGGEGFCFGG0
@M03495:530:000000000-LYBTV:1:1108:17540:14289 1:N:0:AACACCTG+CCCATGCG
GTCAGCATGTGAGCTTTGGAGTGAAATCTCTTGTCTTAAGGAATAAAGGAAAAAGATTCCGTCGGAGGCTCGGTGCTCTACAGGTTCAACCTTTGTACTCTATTATTGCCTCACATTCCATCTCTTGTGAAAATATATTTGATTGGCTTTTCTGCAGGTTGTTTGCCAGGACTTTCCAAGACCTCCACTAGAAAACACAATAAACTTTTTGGAAGCTGGACAACTATCTTCATTTTTCAGAAACAGTGAAC
+
CBBCCFFFFFFFGGGGGGGGGGHHHHHHHHHHHHHHHHHHHHHHHHHHHHHHHHGGHHHIHIHGGGGGGHHGGFGGHHHHHHHHHHHHHHHHHHHHHHHHHHHHHHHHHHHHHHHHHHHHHHHHHHHHHHHHHHHHHHHHHGHHHGFHHHHHHHHHHHHHHGHHHHHHHEHHHHHHHHHHFHHHHHHHHHHDHHHHHHHGDGHDHGHHHHGGCHFHHHFHHFHHHHHCGCFGGGGGFGGGFGGGGGGGGG0
@M03495:530:000000000-LYBTV:1:1108:19950:14298 1:N:0:AACACCTG+CCCATGCG
GTCAGCATGTGAGCTTTGGTTTATCAACGGCAAAATATAGATCGGAAGAGCACACGTCTGAACTCCAGTCACAACACCTGATCTCGTATGCCGTCTTCTGCTTGAAAAAAAAAAAAAAACAAAAACCACTAAAACCTTGAACTTAGATACTATCATATAGCTAACAATAAGATCACTAGCACAAGCAAACAGAGCTATCAACTTCAAGTTAATCAGTGTCGAGGAGAAGCTGTGAAGTAGAAGCTACACTG
+
BABCCFFFFFFFGGGGGGGGGGHHHHHHGGGGGHHHHHHHHHHHGGGGHHHHHHHGHHHGHHHHHHHHHHHHHHGHGGHHHHFHGHGGHHHHGEEHGHHHHHHHHHHHHGGEG?<</<////0<<...<10111<./000<00000000000000000000000/000;00:000/900/00:/../;0..///;000/09/0000900000000000;09.---.../0000/009:0000:0;009/00
@M03495:530:000000000-LYBTV:1:1108:17132:14306 1:N:0:AACACCTG+CCCATGCG
GTCAGCATGTGAGCTTTGGAATTAACGACAGAAGGAGCAAGATAACGACCACAGGGAGGGTGGTTTATCAACGGCAAAATATAGATCGGAAGAGCACACGTCTGAACTCCAGTCACAACACCTGATCTCGTATGCCGTCTTCTGCTTGAAAAAAAAAAAAAAGAAAAAACAGACCCGAGAGAAGGTCCCACTCATCATATGTCTGTCCAGATCGGAGCAGAACATGGCTGAACAACGATAAGTTGACGAGA
+
AABBBFFFFFFFGGGGGGGFGGHHHHGGGGGHHHHHHHHHHHHHHFFGGCGHHHHGFFGGEFGGGHHGHHHHGGGGGHHHHHHHHBGHGFGGHHFGHHHGHHHGHEHHHHHHFHHHHHGHGFHHG<2FDFFDHHHGGCFFGHHHHGFHGGEGGC@DD;-@--.;AF/.-:.99...-----.//.;/9.:.9///;//;////////9/////...--;///.;//....9///..-9.;.//////..-9
@M03495:530:000000000-LYBTV:1:1108:27717:14318 1:N:0:AACACCTG+CCCATGCG
GTCAGCATGTGAGCTTTGGAGTGAAATCTCTTGTCTTAAGGAATAAAGGAAAAAGATTCCGTCGGAGGCTCGGTGCTCTACAGGTTCAACCTTTGTACTCTATTATTGCCTCACATTCCATCTCTTGTGAAAATATATTTGATTGGCTTTTCTGCAGGTTGTTTGCCAGGACTTTCCAAGACCTCCACTAGAAAACACAATAAACTTTTTGGAAGCTGGACAACTATCTTCATTTTTCAGAAACAGTGAAC
+
CBBCCFFFFFFFGGGGGGGGGGHHHHHHHHHHHHHHHHHHHHHHHHHHHHHHHHGGHHIHHHHGGGGGGHHGGGGGHHHHHHHHHHHHHHHHHHHHHHHHHHHHHHHGHHHHHHHHHHHGHHHHHHHFFHHHGHHHHHHHHHHHHHHHHHHHGHHHHHGGHGHHHHHHHGHHHHFHHHHHHHHHHHHHHHH1GHHGHHHEHHHGHFHHHHGCCGFHFFCGHHHHHH0<GGGFGFGGGGGFFFGGGGFGGGB
@M03495:530:000000000-LYBTV:1:1108:8342:14323 1:N:0:AACACCTG+CCCATGCG
GTCAGCATGTGAGCTTTGGAATTAGTAAATTCGTTGACGACAGAAGGAGCAAGATAACGACCACAGGGAGGGTGGTTTATCAACGGCAAAATATAGATCGGAAGAGCACACGTCTGAACTCCAGTCACAACACCTGATATCGTATGCCGTCTTCTGCTTGAAAAAAAAAAAAAAAAACAAGAAAGTAAGCAAACAAACAGACTACTAGCTATAAAAACAGAGCAATAAATGCACACAAAAAACTAAACTAA
+
DCDDDFFFFFFFGGGGGGGGGGHHHHHHHHHHGHHHHHGGGGGHHHHHHHHHHHHHHHGGGGGHHHHGGGGGFFGGGHHHHHGHGGGGGHHHHHHHHHHHGGGGHHHHHHHGHHHGHHHHHHHHHHHHHHGHGGHHGG1@GFGHHHHHGGGHGHHEHHHHGHHHHGCGGA<--<---...///<0000000/0......//.00<0<0/00000<009.<B//0/0000000000......9.000000<0
@M03495:530:000000000-LYBTV:1:1108:8535:14330 1:N:0:AACACCTG+CCCATGCG
GTCAGCATGTGAGCTTTGGAATTAGTAAATTCGTTGACGACAGAAGGAGCAAGATAACGACCACAGGGAGGGTGGTTTATCAACGGCAAAATATAGATCGGAAGAGCACACGTCTGAACTCCAGTCACAACACCTGATCTCGTATGCCGTCTTCTGCTTGAAAAAAAAAAAGAAAGAAACACAAACAGACTTACAGTCCATGCACGCCACAACTAAGATCGACTCGAGAACATGAAAAAAGAGAAAGCACA
+
BABBBFFFFFFFGGGGGGGGGGHFHHHHHHHHGHHHHHGGGGGHHHHHHHHHHHHHHHGGGGGHHHHGFEFGEFGEGHHHHH4GFCGGGGHHGHHHHHHHGGGGHHHHHHHGHHHGHHHHHHHHHHHHHHGHGGHHCF1FGGGGHHHHGGFHGHHHHGHHFHHHHG@CG-:...///:///.;....:/./;9099B//;/////.-9;99.;///:///..:.......//;//9//.;..9./////..
@M03495:530:000000000-LYBTV:1:1108:15219:14331 1:N:0:AACACCTG+CCCATGCG
GTCAGCATGTGAGCTTTGGACTCCTGACTGGTTTATCAACGGCAAAATATAGATCGGAAGAGCACACGTCTGAACTCCAGTCACAACACCTGATCTCGTATGCCGTCTTCTGCTTGAAAAAAAAAAAAAACAAATTTTCAATAATATTTCCATGGCTATTATCATAAATGAATGATGTAACATGCCTATAGTAGGAAGGAAGGACGCGAGATGTGAATACTGTATGAGTATATATGAGACAAGGTGTCTTA
+
CCCDEFFFFFFFGGGGGGGGGGHHHHHHHHHHHHHHHHHHGGGGGHHHHHHHHHHHGGGGHHHHHHHGHHHGHHHHHHHHHHFHHHGHGGHHHG4FGHFGHHHHGGGHGHHHHHHHGHHHHGFGCC>>/-...>11111>G1111111111111/.<0011=11=<11<1<1110111111110001:<:11<1001..</:...-<----.0111111011<111111<:111111110//..:000111
@M03495:530:000000000-LYBTV:1:1108:6180:14333 1:N:0:AACACCTG+CCCATGCG
GTCAGCATGTGAGCTTTGGAATTAGTAAATTCGTTGACGACAGAAGGAGCAAGATAACGACCACAGGGAGGGTGGTTTATCAACGGCAAAATATAGATCGGAAGAGCACACGTCTGAACTCCAGTCACAACACCTGATCTCGTATGCCGTCTTCTGCTTGAAAAAAAAAAAAGAAACAAAAATAGAAGAAAACTCTCCCATGACATAACACCAAGCAGTGAGGACAGCAAACCCGTAAGCACGTACAAAAA
+
CCCCCFFFFFFFGGGGGGGGGGHHHHHHHHHHGHHHHHGFGGGFHHHHHHHHHHHHHHGGGGGHHHHGGGGGEFGGGHHHHHGHGGGGGHHHGHHHHHHHGGGGFHHHHHHGHHHGHHHHHHHHHHHHHHGHGGHHGF1FGGFEHHHHGEGHGHHHHHHGHHHHFGFG;E--.;./9/.:...900000////0:00///0/00;00;0;0....://00;0.:./..//0.:.-.-;9009-./.A:0;.
@M03495:530:000000000-LYBTV:1:1108:22030:14339 1:N:0:AACACCTG+CCCATGCG
GTCAGCATGTGAGCTTTGGAATTAGTAAATTCGTTGACGACAGAAGGAGCAAGATAACGACCACAGGGAGGGTGGTTTATCAACGGCAAAATATAGATCGGAAGAGCACACGTCTGAACTCCAGTCACAACACCTGATCTCGTATGCCGTCTTCTGCTTGAAAAAAAAAAAAAAAATTACAGCATCACACACATATAACATCTCCCTACTCATATTAATCTCACTAGTGTCACATCTCCCAATGATCATAC
+
CCDDCFFFFFFFGGGGGGGGGGHHHHHHHHHHGHHHHHGGGGGHHHHHHHHHHHHHHHGGGGGHHHHGGGGGGGGGGHHHHHFGFGGGGHHHHHHHHHHHGGGGHHHHHHHGHHHGHHHHHHHHHHHHHHGHGGHHGG1FGGFGHHHHGEGHGHHHHGHGHHHHHGGGG:A--99:.00000:/0;00:0.:.0000:0000000//0.000:00:00000000:0000000:000000////00000;:;
@M03495:530:000000000-LYBTV:1:1108:12405:14367 1:N:0:AACACCTG+CCCATGCG
GTCAGCATGTGAGCTTTGGAGTGAAATCTCTTGTCTTAAGGAATAAAGGAAAAAGATTCCGTCGGAGGCTCGGTGCTCTACAGGTTCAACCTTTGTACTCTATTATTGCCTCACATTCCATCTCTTGTGAAAATATATTTGATTGGCTTTTCTGCAGGTTGTTTGCCAGGACTTTCCAAGACCTCCACTAGAAAACACAATAAACTTTTTGGAAGCTGGACAACTATCTTCATTTTTCAGAAACAGTGAAC
+
CCCCCFFFFFFFGGGGGGGGGGHHHHHHHHHHHHHHHHHHHHHHHHHHHHHHHGGGHHHHHHHGGGGGGHHGGEGGHHHHHHHHHHHHHHHHHHHHHHHHHHHHHHHHHHHHHHHHHHHHHHHHHHHHHFHHHGHHHHHHHHHHHHHHHHHHHHHHHHHHGDHHHHHHHHGHHHGHGHHHHHHHHGHHHHHGHHHHEHHCGDGHHHHHHHGGCGHEHHGHFHHHHHCCGCGFGGGGGGGGGGGGGGBFFG9
@M03495:530:000000000-LYBTV:1:1108:13490:14367 1:N:0:AACACCTG+CCCATGCG
GTCAGCATGTGAGCTTTGGAGTGAAATCTCTTGTCTTAAGGAATAAAGGAAAAAGATTCCGTCGGAGGCTCGGTGCTCTACAGGTTCAACCTTTGTACTCTATTATTGCCTCACATTCCATCTCTTGTGAAAATATATTTGATTGGCTTTTCTGCAGGTTGTTTGCCAGGACTTTCCAAGACCTCCACTAGAAAACACAATAAACTTTTTGGAAGCTGGACAACTATCTTCATTTTTCAGAAACAGTGAAC
+
BABCCFFFFFFFGGGGGGGGGGHHHHHHHHHHHHHHHHHHHHHHHHHHHHHHHHGGHIHIHHHGGGGGGHHGGGGGHHHHHHHHHHHHHHHHHHHHHHHHHHHHHHHHHHHHHHGGHHHHHGHHHHHHHHGHHHHHHGHHHHHHHHHHHHHHHGGHHHHHHGHHHHHHHHHHHHHHHHHHHGHHHHGGGHHFGGCHHHHEGHHGHHHHHHGGGHHHHHFCGHHHHHCCGCFGGGGGGGGGGGGGGGFFFG:
@M03495:530:000000000-LYBTV:1:1108:13928:14378 1:N:0:AACACCTG+CCCATGCG
GTCAGCATGTGAGCTTTGGTCCAGCCTGAGTCCTGGTTTATCAACGCAAAATATAGATCGGAAGAGCACACGTCTGAACTCCAGTCACAACACCTGATCTCGTATGCCGTCTTCTGCTTGAAAAAAAAAAAAAAATGATAACTTTCTGTCTACAATCACTCATCCTACGGAACAGAAGACCAAACATCTGATCCAGCCAGCTCCTACGCATTAAGCTCAGGACTGGCTGCATGATCATAATCACGTGTCTC
+
CBCCDFFFFFFFGGGGGGGGGGHHHGHHGHHHHHHHHHHHHHHHHGGGGGHHHHHHHHHHGGGGHHHHHHHGHHHGHHHHHHFHHHHHHHGHGGHHGHGHHHGGGHHHGGGHGHHHHHHHHHHHEEGG<C<//--01=1110000000000<0<000000;/<0000:....-://000//:....000;000:00/...9:C00009-..:0000000//0./.9:/../000:000:00000;..:/;:
@M03495:530:000000000-LYBTV:1:1108:17874:14387 1:N:0:AACACCTG+CCCATGCG
GTCAGCATGTGAGCTTTGGAGTGAAATCTCTTGTCTTAAGGAATAAAGGAAAAAGATTCCGTCGGAGGCTCGGTGCTCTACAGGTTCAACCTTTGTACTCTATTATTGCCTCACATTCCATCTCTTGTGAAAATATATTTGATTGGCTTTTCTGCAGGTTGTTTGCCAGGACTTTCCAAGACCTCCACTAGAAAACACAATAAACTTTTTGGAAGCTGGACAACTATCTTCATTTTTCAGAAACAGTGAAC
+
DCCEDFFFFFFFGGGGGGGGGGHHHHHHHHHHHHHHHHHHHHHHHHHHHHHHHHGGHIIIHIHGGGGGGHHGGEGGHHHHHHGHHHHHHHHHHHHHHHHHHHHHHHHHHHHHHHHHHHHHHHHHHHHHHHHHHHHHHHHHHHHHHHHHHHHHHHHHHHHHHGHHHHHHGHHHHHHHHHHHHHHHHHHHHHHBGGGHHHHGHGHHHHHHHHGGCGHHHHHHHHHHHHGCHGGGGGGGGGGGGGGGGFFFGG0
@M03495:530:000000000-LYBTV:1:1108:18620:14389 1:N:0:AACACCTG+CCCATGCG
GTCAGCATGTGAGCTTTGGTCCAGCCTGAGTCCTCTGGTTTATCAACGGCAAAATATAGATCGGAAGAGCACACGTCTGAACTCCAGTCACAACACCTGATCTCGTATGCCGTCTTCTGCTTGAAAAAAAAAAAAAAACGAACACAAAACACGCGTGCTCGAACCAAGTCCACCAAAATTACTAGTTACCAAAGACTCACATACAAACGACTTACTACTGAACAGATTATACACATCGCATATACCCCTCG
+
CBCCDFFFFFFFGGGGGGGGGGHHHGHHHHHHHHHHHHGHHHHHHHHGGGGGHHHHHHHHHHHGGGGHHHHHHHGHHHGHHHHHHHHHHHHHHGHGGHHHHBHHHGGHHHHGFGHGHHHHHHHHHHHHGGGDG//<--.-..--/..:...:.----.<0.-/.<...<0000.9..<0<00000<00000:./:/0000000000<<..-..00000:00000//000<0<00000..9..000<0...-
@M03495:530:000000000-LYBTV:1:1108:4278:14391 1:N:0:AACACCTG+CCCATGCG
GTCAGCATGTGAGCTTTGGAATTAGTAAATTCGTTGACGACAGAAGGAGCAAGATAACGACCACAGGGAGGGTGGTTTATCAACGGCAAAATATAGATCGGAAGAGCACACGTCTGAACTCCAGTCACAACACCTGATCTCGTATGCCGTCTTCTGCTTGAAAAAAAAAAAATATACCATTAAAAATAGAAATTAAAGAGCAATTACGATGGGAAAAAGATAAACAATTATAACTCAACTACATGATTAAT
+
BBBBBFFFFFFFGGGGGGGGGGHHHGHHHHHHGHGHHHCFGGGHHHHHHHHHHHHHHHGGGGGHHHHGEGFGFGGFGHHHHH4FEEGEGHHHHHHHHHHHGEFGHGHHHHHGGHHGHHHGGHHHGFHHHHGHEGHHHH1GGHGGHHGHGDGHGHGHGHHHHFFHGGFFC@-;.C0;;090;B0CC0.000;9C00000CB.99////.9;....9:.9..////;/./9://///;//.///////9//;/
@M03495:530:000000000-LYBTV:1:1108:18927:14394 1:N:0:AACACCTG+CCCATGCG
GTCAGCATGTGAGCTTTGGTCCAGCCTGAGTCCCTGGTTTATCAACGGCAAAATATAGATCGGAAGAGCACACGTCTGAACTCCAGTCACAACACCTGATCTCGTATGCCGTCTTCTGCTTGAAAAAAAAAAAAAACAAAACGGCACTGTATTACATAGCTCTCACTGAGCTTACTTTTTCCTTCCCACACCGGAACACGAAACGTCATGACTACAATCAAATGTAAGCAGCTAGTCAACCAGTTTGCAAT
+
CBCCCFFFFFFFGGGGGGGGGGHHHGHHHHHHHHHHHFGHHHHHHHGGGGGHHHHHHHHHHHGGGGGHHHHHHGHHHGHHHHGHHHHHHHHHGHGGHHHHEHGHGGHGHHGFEHGHHHHHHHFHHHHGGGC/A/A-..<>G.-.---//0000000000/0;00000000/0/0000000/000;//9...9-A?B-//.;..-.:.;./////////;///;/////////;//9///9..:////;///
@M03495:530:000000000-LYBTV:1:1108:22153:14395 1:N:0:AACACCTG+CCCATGCG
GTCAGCATGTGAGCTTTGGAGTGAAATCTCTTGTCTTAAGGAATAAAGGAAAAAGATTCCGTCGGAGGCTCGGTGCTCTACAGGTTCAACCTTTGTACTCTATTATTGCCTCACATTCCATCTCTTGTGAAAATATATTTGATTGGCTTTTCTGCAGGTTGTTTGCCAGGACTTTCCAAGACCTCCACTAGAAAACACAATAAACTTTTTGGAAGCTGGACAACTATCTTCATTTTTCAGAAACAGTGAAC
+
BACCCFFFFFFFGGGGGGGGGGHHHHHHHHHHHHHHHHGHHHHHHHHHHHHHHHGGHIIHABBAEEGGGHHGGGGGHHHHHHHHHHHHHHHHHHHHHHHHHHHHHHHHHHHHHHHHHHHGHGHHHHHHHGHHGHHHHHHHHHHHHGHHHHHHHHHHHHHHHEHHHGHHHHHHHHHHFHHHFHHHHHHHHHHGHHHGHHHGGFHGHHHHHHGGCGHEHHHHGHHHHHHFHHGGGGGGGGGGGFGGGGFGGGB
@M03495:530:000000000-LYBTV:1:1108:18483:14405 1:N:0:AACACCTG+CCCATGCG
GTCAGCATGTGAGCTTTGGAATTAGTAAATTCGTTGACGACAGAAGGAGCAAGATAACGACCACAGGGAGGGTGGTTTATCAACGGCAAAATATAGATCGGAAGAGCACACGTCTGAACTCCAGTCACAACACCTGATCTCGTATGCCGTCTTCTGCTTGAAAAAAAAAAAAAAATAAAAAGTAATCTCTTTAAGATACATTCAAACTGTAAGAGCTCATAGTACATCACAAAGATTCCATTATAATAGCC
+
CCCCCFFFFFFFGGGGGGGGGGHHHHHHHHHHGHHHHHGGGGGHHHHHHHHHHHHHHHGGGGGHHHHGGGGGEGGGGHHHHHHHGGGGGHHHHHHHHHHHGGGGGHHHHHHGHGHGHHHHHHHHHHHHHHGHGGHHCF=GHHGGGHHHGGGHGHGHHHHGHHHHHGEG@E-:;;-.0000:9000:0000000;0000;00000:;000:00000/0000000000:00000.//000::B0::0:00000
@M03495:530:000000000-LYBTV:1:1108:21934:14421 1:N:0:AACACCTG+CCCATGCG
GTCAGCATGTGAGCTTTGGAATTAGTAAATTCGTTGACGACAGAAGGAGCAAGATAACGACCACAGGGAGGCTGGTTTATCAACGGCAAAATATAGATCGGAAGAGCACACGTCTGAACTCCAGTCACAACACCTGATCTCGTATGCCGTCTTCTGCTTGAAAAAAAAAAAAAAAAAAAAAAGCAAACTTAGAATCCAACGCGAAAACATTGACATCTAAAGATACTACTTCCTGATACGTAAATCATAGA
+
CCCCDFFFFFFFGGGGGGGGGGHHHHHHHHHHGHHHHHGFGGGHHHHHHHHHHHHHHHGGEGGHHHHGGGGGHHGHHHHHHHHHFGGGGHHGGHHHHHHHGGGGHHHHHHHGHHHGHHHHHHHHHHHHHHGHGGHHCF2DFGFGHHGHGEGHGHHHHHHHHHHHHGGGGG<-<--<-9----.:0<0.010111110<0<<------/901111110<1110<011111111<111<<<.00..1101111
@M03495:530:000000000-LYBTV:1:1108:17328:14450 1:N:0:AACACCTG+CCCATGCG
TCAGCATGTGATCTTTGGAGTGAAATCTCTTGTCTTAAGGAATAAAGGAAAAAGATTCCGTCGGAGGCTCGGTGCTCTACAGGTTCAACCTTTGTACTCTATTATTGCCTCACATTCCATCTCTTGTGAAAATATATTTGATTGGCTTTTCTGCAGGTTGTTTGCCAGGACTTTCCAAGACCTCCACTAGAAAACACAATAAACTTTTTGGAAGCTGGACAACTATCTTCATTTTTCAGAAACAGTGAACA
+
BCCCCFFFFFFDGGGGGGGGGGHHHHHHHHHHHHHHHHHHHHHHHHHHHHHHHGGHHHIHIHGGGGGGHHGGGGGHHHHHHHHHHHHHHHHHHHHHHHHHHHHHHHHHHHHHHHHHHHHHHHHHHHHHHHHHHHHHHHHHHHHHAGHHHHHHHHHGHHHHGHHHHHHGHHHHHHHGHHHHHHHHHGHHHHFFGGHHHHEHFHFHHHHHHGEHHFEGHHHHHHGHGH:CHHHGGGGGGGGFBFGGGGGFGGF
@M03495:530:000000000-LYBTV:1:1108:2966:14512 1:N:0:AACACCTG+CCCATGCG
GTCAGCATGTGAGCTTTGGAGGGTGGTTTATCAACGGCAAAATATAGATCGGAAGAGCACACGTCTGAACTCCAGTCACAACACCTGATCTCGTATGCCGTCTTCTGCTTGAAAAAAAAAAAAAAGAAACTGACCCGCATCAGGGATGCCGGCTTAAGCTAAAATAAAAGCGTAGAAGTGATATGCGTCGCTATAAGGCGCGAGTGCAGTAGAGATAGCTTATTATTGTGCTTAGCAATATGAGTTGATTT
+
BBBBBFFFFFFFGGGGGGGBFEGAFEEFHHHHHHHGGGGGHHHHHHHHFGHGGGGHHGHFHHGFHHGHHFHHHHHHHHHGHGFFFGHGFBGHHFGHHHHGFEFGFHHHHHHFBGG0EG?F////-<.<>F111///---.-:00:./.:0-----/000000000;00;;....-;000900;:9B.D-9-;../////--9;--./;//////9///9///;9///////9///;/99////////////
@M03495:530:000000000-LYBTV:1:1108:18037:14562 1:N:0:AACACCTG+CCCATGCG
GTCAGCATGTGAGCTTTGGAATTAGTAAATTCGTTGACTGGTTTATCAACGGCAAAATATAGATCGGAAGAGCACACGTCTGAACTCCAGTCACAACACCTGATCTCGTATGCCGTCTTCTGCTTGAAAAAAAAAAAACCACAAATAAGAAAACATCCTAAAGCCTCAGAATTCTTTCTACTCGCTTCCACATTATCACATATAATGTTACTACATTATGCAGATTACCATTCACACAATCTTGTTCTATT
+
CBCCDFFFFFFFGGGGGGGGGGHHHHHHHHHHGGHHHHHHHHHHHHHHHHGGGGGHHHHHHHHHHHGGGGHHHHHHHGHHHGDGHHHHHHHHHHHHGHGGHHHHFHHHGGHHHHGGGHGHHHHHHHHHHHHGGGGG/>/<....011111>00<.00<0=1001.0<F0<1:<11111<1110.-.<.010001<111101:1<111111111<01111111<10110:11111110..001111111111
@M03495:530:000000000-LYBTV:1:1108:14112:14574 1:N:0:AACACCTG+CCCATGCG
GTCAGCATGTGAGCTTTGGTCCAGCCTGAGTCCCTGGTTTATCACGCAAAATATAGATCGGAAGAGCACACGTCTGAACTCCAGTCACAACACCTGATCTCGTATGCCGTCTTCTGCTTGAAAAAAAAAAAAAAAAAAAAAACAAACCAAACTTAATGTCGACAGACGATGAAAATAAACAAATCTCAAGAGATTATGCAGAACCTACAAGTCTTGTCTCCGGCTCATTATCTCCATGAGGCATCTGTGCT
+
CCCDDFFFFFFFGGGGGGGGGGHHHGHHGHHHHHHHHHHHHHHHHGHGGGHHHHHHHHHHGGGGHHHHHHHGHHHGHHHHHHGHHHHHHHGHGGHHHHEHHHGGHHHHGGGHGHHHHHHHFHHHHGGGG?B</<<-------..........:0000000..-.-/.--..0:00::0000..0:00;000./000000000//;/0/000:00:000;00.---.000000000000;0/..0/0;00:0
@M03495:530:000000000-LYBTV:1:1108:21112:14578 1:N:0:AACACCTG+CCCATGCG
GTCAGCATGTGAGCTTTGGAGTGAAATCTCTTGTCTTAAGGAATAAAGGAAAAAGATTCCGTCGGAGGCTCGGTGCTCTACAGGTTCAACCTTTGTACTCTATTATTGCCTCACATTCCATCTCTTGTGAAAATATATTTGATTGGCTTTTCTGCAGGTTGTTTGCCAGGACTTTCCAAGACCTCCACTAGAAAACACAATAAACTTTTTGGAAGCTGGACAACTATCTTCATTTTTCAGAAACAGTGAAC
+
CBCCCFFFFFFFGGGGGGGGGGHHHHHHHHHHHHHHHHHHHHHHHHHHHHHHHHGGHIHHHHHGGGGGGHHGFFGGHHHHHHHHHHHHHHHHHHHHHHHHHHHHHHHHHHHHHHHHHHHHHHHHHHHHHGHHHHHHHHHHHGHHHHHHHHHHHHHHHGHHHGHHHGHHHEHHHHHHHHHHGHHHHHHHHHGFHHGHHHH<DDBGGFHHHHGGGHHHHC/;CFHFHHCCHHGGGGFGGFFFG0FFFFCBFG9
@M03495:530:000000000-LYBTV:1:1108:5822:14578 1:N:0:AACACCTG+CCCATGCG
GTCAGCATGTGAGCTTTGGAATTAGTAAATTCGTTGACGACAGAAGGAGCAAGATAACGACCACAGGGAGGGTGGTTTATCAACGGCAAAATATAGATCGGAAGAGCACACGTCTGAACTCCAGTCACAACACCTGATCTCGTATGCCGTCTTCTGCTTGAAAAAAAAACACTACAACTTTCCACAATAAAATTTACTAGTTAACATGTAGAGCATACATAATACTATGACTATATACTATAACTAATCAA
+
BBBBBFFFFBFFGGGFGFGGGGHHHHHFHHHHGGGHHHGGGGGHFHHHHHHGGHHHHHGGGGGHHHHGGGGGGGEEGHHHHH4FFGGGGHHHFHHHHHHHGGGGHAGHHHHGHHHGHHGHHHHHHHHHHHDHGGHHH11@GFFEGHGFGDGGGFFHFGGGHHGHHG<-C...0;//0;/0009B0/.0000;0/900;000000000;00;000///;9;//9/:9/9;/999/9/9B/9B;//////99/
@M03495:530:000000000-LYBTV:1:1108:27845:14578 1:N:0:AACACCTG+CCCATGCG
GTCAGCATGTGAGCTTTGGAGTTCTTTCGGCTGGTTTATCAACGGCAAAATATAGATCGGAAGAGCACACGTCTGAACTCCAGTCACAACACCTGATATCGTATGCCGTCTTCTGCTTGTAAAAAAAAAACAAACAACGCAAGTCAAGGTCGGACTCTCTTTTTTTCTCATAGCAACCCACCTCTAATTAATCCCTACACCGCCATCTATAATACCAGTATACTGTATGTAATTTTTGCAACTATCATCAA
+
BAAAAFFFFFFFGGGGGGGEGGFHHHHHGGGGGGHHHGHHHHG?AAEGHHGFFDEEGHHGGGGHGHHHHGCFGHGHHHHFHE3BFGGHHGGGGECGG4B4FEFHF4GEEEGF4FFGHHH0FEBGF>//<<//??/0///----=111<11<-----/00;00:0--/000000/009..;;..;;0000900000;0.///----9///9///9/;/////////9///////9///-/////B//9////
@M03495:530:000000000-LYBTV:1:1108:21583:14593 1:N:0:AACACCTG+CCCATGCG
GTCAGCATGTGAGCTTTGGTCCGCCTGGTTTATCAACGGCAAAATATAGATCGGAAGAGCACACGTCTGAACTCCAGTCACAACACCTGATCTCGTATGCCGTCTTCTGCTTGAAAAAAAAAAAAACAACAAATTTGAAATTAGTGACGTCATGTATATTGCACTAGGACTCTAACAACGCACGTCATCCGACAACATCTGTGTGTCGGGTATCGTGTACGATGTCGTGATCTAGGTAAGCAATTTAGTGT
+
CBBCCFFFFFFFGGGGGGGGGGGGGGHHFGHHHHHHHGGGGGHHHHHHHHHHHGGGGHHHGHHHGHHHGHHHHHHHHHHHHHHGHGGHHGH4GHHGGHHHHGGGHGHHGHHHHHHHHHGFCGG//</<..<.011<111111000000<....0=000000000000/<0//:0:000.-----..9.00..---..<0<0000..0.--.-00./.</0.....<.../<00000:::000/000:B00<
@M03495:530:000000000-LYBTV:1:1108:29565:14598 1:N:0:AACACCTG+CCCATGCG
GTCAGCATGTGAGCTTTGGTCCAGCCTGAGTCCTGGTTTATCAACGGCAAAATATAGATCGGAAGAGCACACGTCTGAACTCCAGTCACAACACCTGATCTCGTATGCCGTCTTCTGCTTGAAAAAAAAAAAAAAAAAAATATCGAATGCAGGCTTCTGCCTGGAAAAAAAAACATCTAAAGAGGCACAATCTTCGTACCATGGGATAACAACCAACTATACAGCAGACGAGCAGTGACAACGAAGCGCAG
+
BAABBFFFFFFFGGGGGGGGGGHGGGHHFGFEGGGHGGHGGHHHHFGGGGHHHHHHHFHAGEDGGFHHFGHHGGGCEFHFFG33BFHFGHHEHGGHFE34BGHFE3FGHGEFCFFHHGGHFFFGFHGC/<</>-<>@---.000:./0/;0;...//C0F090.99099----..//;/////.....;./////.....9//9.././///9....///9////../.-----/////;/;-...---9-
@M03495:530:000000000-LYBTV:1:1108:17605:14609 1:N:0:AACACCTG+CCCATGCG
GTCAGCATGTGAGCTTTGGAGTGAAATCTCTTGTCTTAAGGAATAAAGGAAAAAGATTCCGTCGGAGGCTCGGTGCTCTACAGGTTCAACCTTTGTACTCTATTATTGCCTCACATTCCATCTCTTGTGAAAATATATTTGATTGGCTTTTCTGCAGGTTGTTTGCCAGGACTTTCCAAGACCTCCACTAGAAAACACAATAAACTTTTTGGAAGCTGGACAACTATCTTCATTTTTCAGAAACAGTGAAC
+
BABCCFFFFFFFGGGGGGGGGGHHHHHHHHHHHHHHGHHHHHHHHHHHHHHHHHGGHHHIHHHGGGGGGHHGGGGGHGHHHHGHGGHHHHHHHHHGHHHHHHGHHHHGHHHHHHHHHHHHHHHHHHHHHHHHHHHHHHHHHHHHHHHHHHHHHHHHHHHHHGHHHHHHHHHHHHHHFFHHHHHHHHHHHHHDGFGHEHGCGGDDGGHHHGGF:CCGHH/GGHHHHHCGHHGGGGCFFGGGFCFFFFFFFG:
@M03495:530:000000000-LYBTV:1:1108:10907:14613 1:N:0:AACACCTG+CCCATGCG
GTCAGCATGTGAGCTTTGGTTTATCAACGGCAAAATATAGATCGGAAGAGCACACGTCTGAACTCCAGTCACAACACCTGATCTCGTATGCCGTCTTCTGCTTGAAAAAAAAAAAAAAAAAAAAAAACGAAGAAAAGTACTGCGCTGCAGACGAGTTATAAAAGATAATACAACAGATGCGATGATACACGAGCTAACTGTATGATATTGATTCAGCGAATGACTAGTATTACGACATACGCGACAGAGCG
+
CCCDDFFFFFFFGGGGGGGFGGHHHHHHGGGGGHHHHHHHHHHHGGGGHHHHHHHGHHHGHHHHHHHHHHHHHHGHGGHHHH@GGHGGHHHHGFGHGHHHHHHGHGHHGGGGGG///>/--------.<....////01111<.--<.:01.---.<1111111.011111<00.:/110<...1:<1::.---<01/111111111<11<B111:1.--90:011011111<...-.<0..-<---/</-
@M03495:530:000000000-LYBTV:1:1108:2166:14620 1:N:0:AACACCTG+CCCATGCG
GTCAGCATGTGAGCTTTGGTCCAGCCTGAGTCCCTGGTTTATCAACGGCAAAATATAGATCGGAAGAGCACACGTCTGAACTCCAGTCACAACACCTGATCTCGTATGCCGTCTTCTGCTTGAAAAAAAAAAAGATTCCAACACTTAGGTAAAAATCTGAAATCAATTGTTTACATCTTATTTATAAATACCAACTACCACAGAAACATTATTAAGAGAGCATAATATAATCACATCGACTACCCATACAA
+
A3AAAFFFFFBDFGGGFFGFDFCFGDHHHHFGHHHHDGGHHHHHHHGGGGG2GHHGHHHHGHGGGGHHHHHFHEFHHGHHHHFCGGHHHHHHGGGGHC3B4@FFFEHCGGGEEFFFHEBGFFFHHHHC>?C/A//111?<?G..11111<<11=101100=0<0000=0D0/0000000<:CBC000;:00000./://;0../;//90090000000/../0000000;000/00/./9.-/..///.//
@M03495:530:000000000-LYBTV:1:1108:18984:14628 1:N:0:AACACCTG+CCCATGCG
GTCAGCATGTGAGCTTTGGAGTGAAATCTCTTGTCTTAAGGAATAAAGGAAAAAGATTCCGTCGGAGGCTCGGTGCTCTACAGGTTCAACCTTTGTACTCTATTATTGCCTCACATTCCATCTCTTGTGAAAATATATTTGATTGGCTTTTCTGCAGGTTGTTTGCCAGGACTTTCCAAGACCTCCACTAGAAAACACAATAAACTTTTTGGAAGCTGGACAACTATCTTCATTTTTCAGAAACAGTGAAC
+
BBCCCFFFFFFFGGGGGGGGGGHHHHHHHHHHHHHHHHHHHHHHHHHHHHHHHHGGHHHIHHHGGGGGGHHGGGGGHHHHHHHHHHHHHHHHHHHHHHHHHHHHHHHHHHHHHHHHHHHHHHHHHHHHHHHGHHHHHHHHHHHHHHHHHHHHHHHHHGHHHGHHHHHHGGHHHHHHHHHHHHHHHHHHHHHGGHHHHHHFFGHHHGHHHHGGGHHHHHHHHHHHHHCCCCFGGGGGGGGGGGGGGGFGGG:
@M03495:530:000000000-LYBTV:1:1108:7567:14628 1:N:0:AACACCTG+CCCATGCG
GTCAGCATGTGAGCTTTGGTCCAGCCTGAGTCCTGGTTTATCAACGGCAAAATATAGATCGGAAGAGCACACGTCTGAACTCCAGTCACAACACCTGATCTCGTATGCCGTCTTCTGCTTGAAAAAAAAAAAACAACAAAAAATACAAGCACTAGATAGATGTGATTAAATCAGAGAAGAAAAATAAGATGCAAGTCAAGCAACACGATAATAATCTAGAAAGTCGTACAGTAACTTGATCAGCACATACT
+
CCCDDFFFFFFFGGGGGGGGGGHHHGHHHHHHHHHHHHHHHHHHHGGGGGHHHHHHHHHHHGGGGHHHHHHHGHHHGHHHHHGGHHHHHHHGHGGHHHGEHHHGGHHHHGGGHGHHHHHHHHHHHHGGGGGC//?/...00.-0>0000.</00000=000000<0<00000<000/0/:///..000000<:0000<000//<<..9...00:00::000<000.....0<000000<00<<00<:0000
@M03495:530:000000000-LYBTV:1:1108:21631:14631 1:N:0:AACACCTG+CCCATGCG
GTCAGCATGTGAGCTTTGGAGTGAAATCTCTTGTCTTAAGGAATAAAGGAAAAAGATTCCGTCGGAGGCTCGGTGCTCTACAGGTTCAACCTTTGTACTCTATTATTGCCTCACATTCCATCTCTTGTGAAAATATATTTGATTGGCTTTTCTGCAGGTTGTTTGCCAGGACTTTCCAAGACCTCCACTAGAAAACACAATAAACTTTTTGGAAGCTGGACAACTATCTTCATTTTTCAGAAACAGTGAAC
+
CCCCDFFFFFFFGGGGGGGGGGHHHHHHHHHHHHHHHHHHHHHHHHHHHHHHHHGGHHHIBBBEEGGGGHHGGGGGHHHHHHHHHHHHHHHHHHHHHHHHHHHHHHHHHHHHHHHHHHHHHHHHHHHHHGGHHHHHHHHHHHHHGHHHHHHHHHHHHHHHHGHHHGHHHHGHHHHHHHGHGHHHHHHHHHHFHHGHHGHEGHBHHHHHHHGGCGFEHHHHHHHHGFGGHHGGGGGHGGGGEFFGGFCF0F;
@M03495:530:000000000-LYBTV:1:1108:13195:14640 1:N:0:AACACCTG+CCCATGCG
GTCAGCATGTGAGCTTTGGGAGGGTGGTTTATCAACGGCAAAATATAGATCGGAAGAGCACACGTCTGAACTCCAGTCACAACACCTGATCTCGTATGCCGTCTTCTGCTTGAAAAAAAAAAAAAAACAAAACAAGATAGAATGAGATTGTTAAAAAATATAATAGGAAGTGTCACACTTAGAAAAATGTAATAGAATATATTTAGCCAAAATTATGTTATGGTGTCACGTGTGCACTATAGTCTTATAAG
+
BBCCDFFFFFFFGGGGGGGGGGGGFFGGGHHHHHHHGGGGGHHHHHHHHHHHGGGGHHHHHHHGHHHGHHHHHHHHHHHHHHFHGGHHHH4FHHGGHHHHGGGHGHHHHHHHHHHHHGGGGG<@->-..<.<.<./<011<11101<110011<110-.011111100<.00111110/1:11<1/..0<111111:1:1:11111:00//.0001111111011.0119..<.11000111111111:11
@M03495:530:000000000-LYBTV:1:1108:4270:14646 1:N:0:AACACCTG+CCCATGCG
GTCAGCATGTGAGCTTTGGAGACTGGTTTATCAACGGCAAAATATAGATCGGAAGAGCACACGTCTGAACTCCAGTCACAACACCTGATCTCGTATGCCGTCTTCTGCTTGAAAAAAAAAAAAAACAACTAAACTCACATTAGTCAAAACATTAAGTATAAGTATGTATAACGAAAAAGTCAATCTCGAAGACATAAGCGTTCACATCTAATGAATATAGCTGACTAGATGCTTGCTGATAATCTCATACA
+
DCDDEFFFFFFFGGGGGGGGGGGHHHHHHHHHHHHGGGGGHHHHHHHHHHHGGGGHHHHHHHGHHHGHHHHHHHHHHHHHHGGGGHHHH4GGHFGHHHHGFGHGHHHHHHHFHHHHGGGCCB<///?..111111111111<111<110..01<1111111111111:1111....-..01:1111<.0/..:/11:10-...011101111<11111111100/11001<0<10.<1101<111<11110
@M03495:530:000000000-LYBTV:1:1108:4989:14653 1:N:0:AACACCTG+CCCATGCG
GTCAGCATGTGAGCTTTGGAGTGAAATCTCTTGTCTTAAGGAATAAAGGAAAAAGATTCCGTCGGAGGCTCGGTGCTCTACAGGTTCAACCTTTGTACTCTATTATTGCCTCACATTCCATCTCTTGTGAAAATATATTTGATTGGCTTTTCTGCAGGTTGTTTGCCAGGACTTTCCAAGACCTCCACTAGAAAACACAATAAACTTTTTGGAAGCTGGACAACTATCTTCATTTTTCAGAAACAGTGAAC
+
CCCCCFFFFFFFGGGGGGGGGGHHHHHHHHHHHHHHHHHHHHHHHHHHHHHHHHGGHHHHHIHGGGGGGHHGGGGGHHHHHHHHHHHHHHHHHHHHHHHHHGHHHHHHHHHHHHHHHHHHHHHHHHHHHHHHHHHHHHHHHHHHHHGHHHHHHHHHGHHHHGHHHGHHHHHHHHHGGHHHHHHGHHHHHFHBHHHHHHGEGHHHHHHHHHGGHGGGHHGHGHHHHHGCGGGGGGGGGGGGGFFGGFFFBF:
@M03495:530:000000000-LYBTV:1:1108:20588:14659 1:N:0:AACACCTG+CCCATGCG
GTCAGCATGTGAGCTTTGGAGTGAAATCTCTTGTCTTAAGGAATAAAGGAAAAAGATTCCGTCGGAGGCTCGGTGCTCTACAGGTTCAACCTTTGTACTCTATTATTGCCTCACATTCCATCTCTTGTGAAAATATATTTGATTGGCTTTTCTGCAGGTTGTTTGCCAGGACTTTCCAAGACCTCCACTAGAAAACACAATAAACTTTTTGGAAGCTGGACAACTATCTTCATTTTTCAGAAACAGTGAAC
+
CBCCCFFFFFFFGGGGGGGGGGHHHHHHHHHHHHHHHHHHHHHHHHHHHHHHHHGGHHHGHHHGGGGGGHHGGGGGHHHHHHFGHHHHHHHHHHHHHHHHHHHHHHHHHHHHHHHHHHHFGHHHHHHHHHFHHHHHHHHHHHHHGHHHHHHHHHGHGHHHHGHHHHHHHAGHHHHGHHHHHFHHHHHHHHHFFHBHHHGCGGFGHHHHHHGG:GFHHHCAGFGEHHCGHHGGGGGGGGFGGBFGGGFGEF0
@M03495:530:000000000-LYBTV:1:1108:10118:14666 1:N:0:AACACCTG+CCCATGCG
GTCAGCATGTGAGCTTTGGAATTAGTAAATTCGTTGACGACAGAAGGAGCAAGATAACGACCACAGGGAGGGTGGTTTATCAACGGCAAAATATAGATCGGAAGAGCACACGTCTGAACTCCAGTCACAACACCTGATCTCGTATGCCGTCTTCTGCTTGAAAAAAAAAAAAAACTCTAACAGCTACACAGCACCTTGTCTATTCTAAACCTAATACATTCGACATAAAACATCTTTCTTAAAGTGATTGT
+
CDCDDFFFFFFFGGGGGGGGGGHHHHHHHHHHGHHHHHGGGGGHHHHHHHHHHHHHHHGGGGGHHHHGGGGGEGGGGHHHHHGHFGGGGHHHHHHHHHHHGGGGHHHHHHHGHHHGHHHHHHHHHHHHHHGHGGHHHG=GGHFGHHHHGGGHGHHHGHHHFHHHHGEGG@<-<<.0<00:0<<.000</:../../00:00000000000//00<000<:000...00000.<0<000000000<000000
@M03495:530:000000000-LYBTV:1:1108:19290:14672 1:N:0:AACACCTG+CCCATGCG
GTCAGCATGTGAGCTTTGGAGACTGGTTTATCAACGGCAAAATATAGATCGGAAGAGCACACGTCTGAACTCCAGTCACAACACCTGATCTCGTATGCCGTCTTCTGCTTGAAAAAAAAGAATACAGACTACATATCCCCGCGTACCTATAACCTCACAGGATGAGTCATTTACAGGAACTACAACACTCTGAATAGCAAAGCGCGAGCCACGTACGAGTACATCTGTAAGCGGGTTCACAAATCCAATCT
+
AABBBFFFFDFFGG5GGDFGGGGHFHGGHGHHHCHGGCGGGHGHHHHHFGEF?CEHHHHHHHEHHHGEBGHHHHHHFHHDGGGFFFGFH4FGHFGHHHGE1>EEFHHHGHHHGFGFEGG/?BB11B?BF110112@221//>//--.1111=11>0<C0<..0</0<0=000000::./.:::C0CA.:/000009C0009//.-9-;--9.-..9-..;.///9B//;///---;.9/;//.9////::/
@M03495:530:000000000-LYBTV:1:1108:4351:14673 1:N:0:AACACCTG+CCCATGCG
GTCAGCATGTGAGCTTTGGAATTAGTAAATTCGTTGACGACAGAAGGAGCAAGATAACGACCACAGGGAGGGTGGTTTATCAACGGCAAAATATAGATCGGAAGAGCACACGTCTGAACTCCAGTCACAACACCTGATCTCGTATGCCGTCTTCTGCTTGAAAAAAAAAAAGAAACAAGAATTCCATCAATGACTCTAAACAAGAATAACATCAAACACCATAAAGGATCTACCAGACAAAGTATATTCAC
+
CCCCCFFFFFFFGGGGGGGCFGHGHHHHHHHHGHHHHHGFGGGHHFHHHGHHGHHHHHGFFGGHHHHGGGCGBFGGGHHHHH4?EEEEGFHHHHHHHHHHGDEGFGHGHHHGGHHGFHHHHGGGHFHHHHGHGGGFFF1DGHFGHHFFGDCFGHHHGHHHFHFGHC-D?-;...;//.///00000;00:00000000;0//9/99/////;////;...://://:///:;////.;///9://;/://:
@M03495:530:000000000-LYBTV:1:1108:21045:14711 1:N:0:AACACCTG+CCCATGCG
GTCAGCATGTGAGCTTTGGAATTAGCTGGTTTATCAACGGCAAAATATAGATCGGAAGAGCACACGTCTGAACTCCAGTCACAACACCTGATCTCGTATGCCGTCTTCTGCTTGAAAAAAAAAAAAAAAAACTGCAAATATACAAATTCACTAAATATCATCATAGCACATCAATCATCTATACACACACATTGTCAAGCTTCCTTCAATTGACAATAGTTCACCAAGTCAGCATAGTATCCTCATACTTA
+
CBCCDFFFFFFFGGGGGGGGGGHHHHHHHHHHHHHHHHGGGGGHHHHHHHHHHHGGGGHHHHHHHGHHHGHHHHHHHHHHHHGHGHGGHHHHDHHHGGHHHHGGGHGHHHHHHHGFHHHGGGGG<<//---.00000=000000000:000<0000000000<0000<0/:<00000000000:00<...9000000000000<0000<00<00000:00000:00..000<00000<0000:00:00000
@M03495:530:000000000-LYBTV:1:1108:8496:14738 1:N:0:AACACCTG+CCCATGCG
GTCAGCATGTGAGCTTTGGAGTGAAATCTCTTGTCTTAAGGAATAAAGGAAAAAGATTCCGTCGGAGGCTCGGTGCTCTACAGGTTCAACCTTTGTACTCTATTATTGCCTCACATTCCATCTCTTGTGAAAATATATTTGATTGGCTTTTCTGCAGGTTGTTTGCCAGGACTTTCCAAGACCTCCACTAGAAAACACAATAAACTTTTTGGAAGCTGGACAACTATCTTCATTTTTCAGAAACAGTGAAC
+
BABCCFFFFFFFGGGGGGGGGGHHHGHHHHHHHHHHHHHHHHHHHHHHGHHHHHGGHIHHHHHGGGGGGHGGGGGGHHHHHHHHHHHGHHHHHHHHHHHHHHHHHHHHHHHHHHHHHHHHHHHGHHHGHHHHHHHGHGHHHGHHHHHHHHHHHHGHHHHHHGHHHHHHBGHHHHHHHHDGHHHHHHHHHHH1GFHHHHHGHHHHHFHHHHGCGHHHHHGGHHHHHH:CGHGGGGGGGFGGFFFFFGBFFG9
@M03495:530:000000000-LYBTV:1:1108:17192:14748 1:N:0:AACACCTG+CCCATGCG
GTCAGCATGTGAGCTTTGGAGTGAAATCTCTTGTCTTAAGGAATAAAGGAAAAAGATTCCGTCGGAGGCTCGGTGCTCTACAGGTTCAACCTTTGTACTCTATTATTGCCTCACATTCCATCTCTTGTGAAAATATATTTGATTGGCTTTTCTGCAGGTTGTTTGCCAGGACTTTCCAAGACCTCCACTAGAAAACACAATAAACTTTTTGGAAGCTGGACAACTATCTTCATTTTTCAGAAACAGTGAAC
+
CCCCDFFFFFFFGGGGGGGGGGHHHHHHHHHHHHHHHHHHHHHHHHHHHHHHHHGGHIIIHHHGGGGGGHHGGGGGHHHHHHHHHHHHHHHHHFHHHHHHHHHHHHHHHHHHHHHHHHHHHHHHHHHHHHHHHHHHGHHHEFHHH0CGHHFGFHGFFCHHFGHHFGGFF==FGHDGDG?FCGHFH.GFFB>GEHFHHGH<DHH0<GHHHFC@CB::GG<.GHHEFF<<G000FFGGB/:CFGBFFFG0CC0
@M03495:530:000000000-LYBTV:1:1108:13192:14783 1:N:0:AACACCTG+CCCATGCG
GTCAGCATGTGAGCTTTGGAGTGAAATCTCTTGTCTTAAGGAATAAAGGAAAAAGATTCCGTCGGAGGCTCGGTGCTCTACAGGTTCAACCTTTGTACTCTATTATTGCCTCACATTCCATCTCTTGTGAAAATATATTTGATTGGCTTTTCTGCAGGTTGTTTGCCAGGACTTTCCAAGACCTCCACTAGAAAACACAATAAACTTTTTGGAAGCTGGACAACTATCTTCATTTTTCAGAAACAGTGAAC
+
CABCCFFFFFFFGGGGGGGGGGHHHHHHHHHHHHHHHHHHHHHHHHHHGHHHGHGGHHHHHHHGGGGGGHFGGFGGHHHHHHHHHHHHHGHHHHHGHHHHHHHHHHHHHHHHHHHHHHHHHHHHHHHHHGGHGHHGHHHHHGHHHHHHHHHHHHHHHGHHHGHHFHHHHHHHHHGHGFGHHHHHHHHGHFH1GHCGHHHEFGHFHHHHHHGGHHEEHHCAHGHEHHCCGGGGGGEGGGGGGGGGGGFGGGB
@M03495:530:000000000-LYBTV:1:1108:2475:14855 1:N:0:AACACCTG+CCCATGCG
GTCAGCATGTGAGCTTTGGAATTAGCTGGTTTATCAACGGCAAAATATAGATCGGAAGAGCACACGTCTGAACTCCAGTCACAACACCTGATCTCGTATGCCGTCTTCTGCTTGAAAAAAAAAAAAAAAACAAGAACCATAAAATATCATCTTATCGTGCGTGATTCCATATGCACCTCCAACCTGTAGTGCATCAATCTACTCACAAATCTCAATCTGAGATACACACAACCTCAATCTAGTGACACTCC
+
BABCCFFFFFFFGGGGGGGGGGHHHHHHHHHHHHHHHHGGGFGHHHHHHHHHHHGGGGGHHHHHHGHHHGHHHHHHHHHHHHHHGHGGHHHHFGHGFGHHHHGGGHGHHHGHHHHFFHHGG@B<//>/>-<..////<.<0<00000000000000./..-;../000;00;0C0B;/.:/0;./.0000/090;9C;00000:0900.000000090000000:000:.:9.//0000900000:009//
@M03495:530:000000000-LYBTV:1:1108:22303:14876 1:N:0:AACACCTG+CCCATGCG
GTCAGCATGTGAGCTTTGGATACGAGGGAGGGTGGTTTATCAACGGCAAAATATAGATCGGAAGAGCACACGTCTGAACTCCAGTCACAACACCTGATCTCGTATGCCGTCTTCTGCTTGAAAAAAAAAAAAAAAAAACACTAATAAGATACTGATTCACGTGCTGTCGACAAAGTAACTGCACATACGCGCAACACACCTCATGTGAGCTAACAGTATAGGCTACGCAGTAGGAACGATAAGAACCTCAA
+
CCDDEFFFFFFFGGGGGGGGGGHGGGGGGGGGEFGGGHHHHHHHGGGGGHHHHHHHHHHH>1BBFGHHHHHGHHHGHHHHHHGHHHHHHHGHGGHHFHFGHHGGHHHHGEGHGHHHHHHHGHHHHGGGFG--<---:-:..0/01:11111111111111.<<..110..-9-//111:1100<1100:.-----...../.01111110101/<011:<10000/.-<<.110<1......011/.//00
@M03495:530:000000000-LYBTV:1:1108:27585:14883 1:N:0:AACACCTG+CCCATGCG
GTCAGCATGTGAGCTTTGGAGTGAAATCTCTTGTCTTAAGGAATAAAGGAAAAAGATTCCGTCGGAGGCTCGGTGCTCTACAGGTTCAACCTTTGTACTCTATTATTGCCTCACATTCCATCTCTTGTGAAAATATATTTGATTGGCTTTTCTGCAGGTTGTTTGCCAGGACTTTCCAAGACCTCCATTAGAAAACACAATAAACTTTTTGGAAGCTGGACAACTATCTTCATTTTTCAGAAACAGTGAAC
+
BABCCFFFFFFFGGGGGGGGGGHHHHHHHHHHHHHHHHHHHGHHHHHHHHHHHHGGHIHHHIHGGGGGGHHGGEFGHHHHHHGHHHHHHHHHHHHHHHHHHHHHHHHHHHHHHHHHHHGHHHHHHHHHHHFHHHHHHHHHHGHHHGGHHHHHHHHHFHHHHGHHHHHHHHHHHHHHHHGHHHHHHHH1FHHBGHHHHHHGHHHHHHHHHHGGCFGFHHGGHFHHGH0<GGFFGGFGGGGBFGGGGEFFGG0
@M03495:530:000000000-LYBTV:1:1108:22322:14908 1:N:0:AACACCTG+CCCATGCG
GTCAGCATGTGAGCTTTGGAATTAGCTGGTTTATCAACGGCAGAATATAGATCGGAAGAGCACACGTCTGAACTCCAGTCACAACACCTGATCTCGTATGCCGTCTTCTGCTTGAAAAAAAAAAAAAAAAAATAACAAAAAAAGACTGTAAACAGTCACTGGAGTAACCCAATAAAAATTTTGATAGTCTACCATATCAGATACATCAATGTTCTCATAAGTAGCTAATATAGTGAGCAGACCAGTTTGGG
+
CBCDDFFFFFFFGGGGGGGGGGHHHHHHHHHHHHHHHHGGGG2FHHHHHHHHHHGGGGHHFHHHHGHHHGHHHHHHHHHHHHHHGHGGHHHHDGHHGGHGHHGGGHGHHHHHHHHHHHHGGGGG?>//<---<<0000...:-../00<0:<<0/000000//.0/0<0.../00000.0000.000<000<00<000<000<000000000000000000<00000000000000000//../.0<00..
@M03495:530:000000000-LYBTV:1:1108:2910:14936 1:N:0:AACACCTG+CCCATGCG
GTCAGCATGTGAGCTTTGGAATTAGTAAATTCGTTGACGACAGAAGGAGCAAGTAACGACCACAGGGAGGGTGGTTTATCAACGGCAAAATATAGATCGGAAGAGCACACGTCTGAACTCCAGTCACAACACCTGATCTCGTATGCCGTCTTCTGCTTGAAAAAAAAAAAAACAAGATGATACAAACAACAACATTACATCACATGTACTAATCGGACTCGTGCGGTAGAGAGAGAATTGTATGTCGATGA
+
AABCCFFFFFFFGGGGGGGGGGHHHDFHHHHHGHHHGHGGGGGHHGHHHHHHHHHGHFEGFGHHHHGGGGGEF@FGHHHHHHFFGGGGGHHHHHGHHHHGGGGFHFHHHHGHHHGHHHHHHHHHHHHHFFHGGHHGGD1FHGGGHEGFADGFFHFHHHHHGHGHGGGCDA--.9.//00;000009:.C...../;B//////////:9///;;9..--;....--9..///...:////;///9/...//
@M03495:530:000000000-LYBTV:1:1108:9881:14942 1:N:0:AACACCTG+CCCATGCG
GTCAGCATGTGAGCTTTGGGGAGGGTGGTTTATCAACGGCAAAATATAGATCGGAAGAGCACACGTCTGAACTCCAGTCACAACACCTGATCTCGTATGCCGTCTTCTGCTTGAAAAAAAAAAAAGAGCTGGAACGTACAGCCTCCATGGAAGGGGCTGGAGTGGATTGCAAGTACCTGTGAACGAGAGAAAACCTACTAAAACCCGTGCCTCAAGAGTGGAGTCACCATCTACTATGACACGTCCACGAA
+
BABABFFFFFFFGGGGGGGGGAEGGEFFGFHHHHHHHGGGGGHHFHHHHHHHHGGGGGHHHHHHGHHHGHHHHHHHHFHHHHBEGGGHHHHFHHHGFHHHHGGGHGHFHGGHHFHGHFG/>D//<..>0<100<<...<C00.//</0;/<0/:.-;-..9999AFF0/00C009000009090.9..-.//;9./9/9/////..9;A.9F/;9//.//9/./////;:9B/B9//9BFBF9..9.::-9
@M03495:530:000000000-LYBTV:1:1108:10773:14942 1:N:0:AACACCTG+CCCATGCG
GTCAGCATGTGAGCTTTGGACGACAGAAGGAGCAAGATAACGACCACAGGGAGGGTGGTTTATCAACGGCAAAATATAGATCGGAAGAGCACACGTCTGAACTCCAGTCACAACACCTGATCTCGTATGCCGTCTTCTGCTTGAAAAAAAAAAAAAAAAGATAACATAAACAGGAACATACTAAGCAGGATGATGTGTGGGTGGACACAGCTAAGCTTTACGAGTCACAGGTGAACAGAGTGATTCCCTTA
+
BBBCCFFFFFFFGGGGGGGGGGFGGGHHHHHHHHHHHHHHHGGGGGHHHHGFGGGGGGGGHHHHHHHGGGGGHHHHHHHHHHCFGGGHHHHHHHGHHHGHHHHHHHHHHHHHHGHGGHHHDDHGHFGHHHHGGGHGHHHHHHGFGHHGFGGGA-AA-9-..<1100111101/../.<1101110/<:..00011111.....<.00./..:1<0/1111:....:11:1.<01001///111<1110110
@M03495:530:000000000-LYBTV:1:1108:14351:14982 1:N:0:AACACCTG+CCCATGCG
GTCAGCATGTGAGCTTTGGAATTAGTAAATTCGTTGACGACAGAAGGAGCAAGATAACGACCACAGGGAGGGTGGTTTATCAACGGCAAAATATAGATCGGAAGAGCACACGTCTGAACTCCAGTCACAACACCTGATCTCGTATGCCGTCTTCTGCTTGAAAAAAAAAAAATAACAGTAGGGTCACACAATCCACCCCAGCCCCCAGAGCTAGGCCGGTGTGGAGCACCAATGCTGACGAAGGAAACCCG
+
BABBBFFFFFFFGGGGGGGBFGHHHHHHHHHHGGHHHHGGGGGHHHHHHHHEHHHHHHGFEEGHHHHGFEEE?FEEGHHGHH4FFGGGFFHGHHHHHHHHGEEGHHHHHHHGFHHGHHHHHHGHHFHHHHGHGGHF0<<?GHFGGFGHGADFGHHHEHBFFGD=GDGF--9-;0C0000C00:9:./0/.=0BFF/..-;.9;.:--..:9BFB.//----9../......9//9B//9.:-...//;..-
@M03495:530:000000000-LYBTV:1:1108:28294:14988 1:N:0:AACACCTG+CCCATGCG
GTCAGCATGTGAGCTTTGGAATTAGTAAATTCGTTGACGACAGAAGGAGCAAGATAACGACCACAGGGAGGGTGGTTTATCAACGGCAAAATATAGATCGGAAGAGCACACGTCTGAACTCCAGTCACAACACCTGATCTCGTATGCCGTCTTCTGCTTGAAAAAAAAAAAAAAACCATTCAATAAAGCTGTCAGACTAGTAGCTGTAGTCAGCATACATACACTGCAACTACTAACATCTAACACAACAC
+
CDEDDFFFFFFFGGGGGGGGGGHHHHHHHHHHGHHHHHGGGGGHHHHHHHHHHHHHHHGGGGGHGHHGGGGGEGGFGHHHHHFHEFGGGHHGHGHHHHHHGEGGHHGHHHHGHHHGHHHHHHHHHHHHHHGHGGHHFF1FGHFGHHHHGFGHGFGGHGGH<CGHHCGGE-<--9-...01<1111011<00<<111<000111110111:111011100110<01<000</0011100<0111000.....
@M03495:530:000000000-LYBTV:1:1108:28662:15009 1:N:0:AACACCTG+CCCATGCG
GTCAGCATGTGAGCTTTGGAGTGAAATCTCTTGTCTTAAGGAATAAAGGAAAAAGATTCCGTCGGAGGCTCGGTGCTCTACAGGTTCAACCTTTGTACTCTATTATTGCCTCACATTCCATCTCTTGTGAAAATATATTTGATTGGCTTTTCTGCAGGTTGTTTGCCAGGACTTTCCAAGACCTCCACTAGAAAACACAATAAACTTTTTGGAAGCTGGACAACTATCTTCATTTTTCAGAAACAGTGAAA
+
AABAAFFFFDFFGGGGGGCFFGHFHHFHHHHHGFHHHHCGHBGHGHHHHHHHFGGEHHHHHFHGGGGGGHHGGEEGFGBGDGHEGGHHHHHGHHHGHFHHH4GHDGHHHDHHHHHHHHH4EFHFFHHHCGFH3FGGBGGHHBGHBGHHEFG?FFF2CFHGHGHHHHGHCAHHHF1FFGFGFF0FGHGFGEG<1DFFEF.CD<DFDDGGFH@C:;/;CGH.:GF.C/0;CGGGFF9BFF0C009/CFBFB00
@M03495:530:000000000-LYBTV:1:1108:26641:15016 1:N:0:AACACCTG+CCCATGCG
GTCAGCATGTGAGCTTTGGAGTGAAATCTCTTGTCTTAAGGAATAAAGGAAAAAGATTCCGTCGGAGGCTCGGTGCTCTACAGGTTCAACCTTTGTACTCTATTATTGCCTCACATTCCATCTCTTGTGAAAATATATTTGATTGGCTTTTCTGCAGGTTGTTTGCCAGGACTTTCCAAGACCTCCACTAGAAAACACAATAAACTTTTTGGAAGCTGGACAACTATCTTCATTTTTCAGAAACAGTGAAC
+
AABBCFFFFFFFGGGGGGGGGGHHHHHHGHHHHFHHHHHHHHHHHH5FGFHHHHGGHHHHHHHGGGGGEHHGGGGGHHHHHHGHHHFHHHHHHHHHHHHHHHHHHHHHHGHHHHHHHHHHHHHHHHHGHHGHHHHHHHGHHHHHHEHHHHHHHHGFHHFHHGHHGHHHHGHGHHGHHHFFFHHHHGHHHGG1GHHHHHHFGGHFHHHHHHGCCGHGGHHGHHHHHH<;<;FGGGGGFG0BFGGGGG;FGF0
@M03495:530:000000000-LYBTV:1:1108:5807:15016 1:N:0:AACACCTG+CCCATGCG
GTCAGCATGTGAGCTTTGGAAGTTGACGACAGAAGGAGCAAGATAACGACCACAGGGAGGGTGGTTTATCAACGGCAAAATATAGATCGGAAGAGCACACGTCTGAACTCCAGTCACAACACCTGATCTCGTATGCCGTCTTCTGCTTGAAAAAAAAAAAAAGACCGAAATGTCTGGCACTGTGGGCGTAGCTATGCAAGCGCTAATACCACGTTCTTGCCTTATTGCTACCCAACAGGATTCATTCCTAC
+
CBCCCFFFFFFFGGGGGGGGGGHHHHHGGGGGHHHHGHHHHHHHHHHGGGGGHHHHGGGGGEFGFGHHHHGFHGGGGGHGHHHHHHHHHGGGGHHHHHHHGGGHGGHHHHHHHHGHHHHGHGGGHGF2GGHGGHHHGG?@HGHFFGHHHFFHHHGDFG@---..:/-:--.09;00/0/;//;9/..----.;///////::-.-./9////.:9:.///////9//////:;/.../:.//;////;BBB
@M03495:530:000000000-LYBTV:1:1108:10968:15019 1:N:0:AACACCTG+CCCATGCG
GTCAGCATGTGAGCTTTGGACTCCTGACTGGTTTATCAACGGCAAAATATAGATCGGAAGAGCACACGTCTGAACTCCAGTCACAACACCTGATCTCGTATGCCGTCTTCTGCTTGAAAAAAAAAAAAAAAACAATACAATAACATTATACTCAGTAGTACACTCGCGACCAGTATCTATTACACATACTCCTTTAAGACATTCACTATCACGATGCCGACCTTCATACATCAGATATCAATGCTCTATAT
+
CBCCDFFFFFFFGGGGGGGGGGHHHHHHHHHHHHHHHHHHGGGGGHHHHHHHHHHHGGGGHHHHHHHGHHHGHHHHHHHHHHFGHHGHGGHHHG@GHHGGHHHHGGGHGHHHHHHHFHHHHGGGCD//<---...0100011<00111111101011111111:<:----9-.1<111111<110000010001111110:1111111:1:19..9.0----.00<1110<100011<11:1101<<:111
@M03495:530:000000000-LYBTV:1:1108:15293:15041 1:N:0:AACACCTG+CCCATGCG
GTCAGCATGTGAGCTTTGGAGTGAAATCTCTTGTCTTAAGGAATAAAGGAAAAAGATTCCGTCGGAGGCTCGGTGCTCTACAGGTTCAACCTTTGTACTCTATTATTGCCTCACATTCCATCTCTTGTGAAAATATATTTGATTGGCTTTTCTGCAGGTTGTTTGCCAGGACTTTCCAAGACCTCCACTAGAAAACACAATAAACTTTTTGGAAGCTGGACAACTATCTTCATTTTTCAGAAACAGTGAAC
+
CBCDDFFFFFFFGGGGGGGGGGHHHHHHHHHHHHHHHHHHHHHHHHGHHHHHHHGGHHHHHHHGGGGGGHHGGFGGHHHHHHHHHHHHHHHHHHHHHHHHHHHHHHHHHHHHHHHHHHHHHHHHHHHHHHHHHHHHHHHHHHHHHHHHHHHHHHHHGHHHHGHHHHHHGHHHHHHHHHHFHHHHHHGHHHHBGHHGHHGEGFHHHHHHHHGG0GFHHHGFHHHHHHGGHHGGGGGGGGGGFGGGGGGGGG:
@M03495:530:000000000-LYBTV:1:1108:25048:15046 1:N:0:AACACCTG+CCCATGCG
GTCAGCATGTGAGCTTTGGAGTGAAATCTCTTGTCTTAAGGAATAAAGGAAAAAGATTCCGTCGGAGGCTCGGTGCTCTACAGGTTCAACCTTTGTACTCTATTATTGCCTCACATTCCATCTCTTGTGAAAATATATTTGATTGGCTTTTCTGCAGGTTGTTTGCCAGGACTTTCCAAGACCTCCACTAGAAAACACAATAAACTTTTTGGAAGCTGGACAACTATCTTCATTTTTCAGAAACAGTGAAC
+
BCCCCFFFFFFFGGGGGGGGGGHHHGHHHHHHHFHHHHHHGHHHHHHHHHHHHHGGHHHHHHFGGGGFFHHGGGGGHHHHHFHHHHHHHHHHHHHHHHHGHHHHHHHHHHHHGHHHHHHEHHFHHHHFHHHFHHHHHHHHHFHGFFGHHHHHHEHHGHHHHGHHHGHHHHGHHHGFHGGHEGHHHGHHHHHBGHFHHHHGGGFDHHHHHHGG/CCHHHGGHHHGGH;;CGGGGGGGGGFBFFFFGG;BFG0
@M03495:530:000000000-LYBTV:1:1108:7590:15059 1:N:0:AACACCTG+CCCATGCG
GTCAGCATGTGAGCTTTGGATGGTTCTGGTTTATCAACGGCAAAATATAGATCGGAAGAGCACACGTCTGAACTCCAGTCACAACACCTGATCTCGTATGCCGTCTTCTGCTTGAAAAAAAAAAAAAAAAAAAAATATACACCAACACACACAGAAGATAATACGGGTAGGATCATCCGATAATAACATATCAGTAATCATTATCTATCCAAAAACTAAGTAAAATGATCGCACAAATATAATATAATGAA
+
BBBCCFFFFFFFGGGGGGGGGGGGHHHHHHHHHHHHHHGGGGGHHHHHHHHHHHGGGGHHHHHHHGHHHGHHHHHHHHHHHHGGEHGGHHHHBHHHGGHHHHGFGHGHHHHHHHHHHHHGGGDDB<//--=----.<1111</...9...<...000011111:.9--<..01/:110.<.-.1110011<1111<11111111<111<FF0<B<.0100111:11:1<1..<--/.1111:111111111
@M03495:530:000000000-LYBTV:1:1108:26660:15060 1:N:0:AACACCTG+CCCATGCG
GTCAGCATGTGAGCTTTGGAATATTCTGGTTTATCAACGGCAAAATATAGATCGGAAGAGCACACGTCTGAACTCCAGTCACAACACCTGATCTCGTATGCCGTCTTCTGCTTGAAAAAAAAAAACACACAAATGACGCTCTCTGCCATGCTGATACAGCAGGCTGAACGCGACCAGAACTCTCTCAAGTTGCTGGCTGTAGCCATAAAGCACAAAGATCTACCTTGTACAGTGGTATCACACCCTGTGGA
+
CCCCCFFFFFFFGGGGGGGGGGHHHHHHHHHHHHHHHHGGGGGHHHHHHHHHHHGGGGHHHHHHHGHHHGHHHHHHHHHHHHFHGHGGHHHH4FHHGGHHHHGGGHGHHHHHHHCHGHHGGGGC//?0?///01111/</..>111111<1<1110=000/......0<..-----../;00000000:;00;000;/.;0000:0;00000///./:00000000;:0000;0/0000000::.;/00/0
@M03495:530:000000000-LYBTV:1:1108:13124:15062 1:N:0:AACACCTG+CCCATGCG
GTCAGCATGTGAGCTTTGGAGTGAAATCTCTTGTCTTAAGGAATAAAGGAAAAAGATTCCGTCGGAGGCTCGGTGCTCTACAGGTTCAACCTTTGTACTCTATTATTGCCTCACATTCCATCTCTTGTGAAAATATATTTGATTGGCTTTTCTGCAGGTTGTTTGCCAGGACTTTCCAAGACCTCCACTAGAAAACACAATAAACTTTTTGGAAGCTGGACAACTATCTTCATTTTTCAGAAACAGTGAAC
+
CCCDDFFFFFFFGGGGGGGGGGHHHHHHHHHHHHHHHHHHHHHHHHHHHHHHHHGGHIHHHIHGGGGGGHHGGGGGHHHHHHGHHHHHHHHHHHHFGHHHHHHHHHHHHHHHHHHHHHHHHHHHHHHHHHHHHHHHHHHHHHHHFHHHHHHHHHHHHHHHHGHHHHHHHHHHHHHHGHHHGHHHHHGHHHHDFFFHHHHGGHHHHHHHHHGGGHHHFHHHHHHHHHCCCFFGGGGGGGGGFGGGGGFFGG0
@M03495:530:000000000-LYBTV:1:1108:3765:15066 1:N:0:AACACCTG+CCCATGCG
GTCAGCATGTGAGCTTTGGAATTAGTAAATTCGTTGACGACAGAAGGAGCAAGATAACGACCACAGGGAGGGTGGTTTATCAACGGCAAAATATAGATCGGAAGAGCACACGTCTGAACTCCAGTCACAACACCTGATCTCGTATGCCGTCTTCTGCTTGAAAAAAAAAAAACAAACAAACAGGAGACAAGAGCACATATCACTCGGAATAAGACAGGATATCTGACTAAACAAGAGCACAGAGAGTGGCG
+
CCCCCFFFFDFFGGGGGGGGGGHHHHHHHHHHGHHHHGGFGGGHHHHHHHHGHHHHHHGFGGGHHHHGFEGGBFGGGHHHHHFGEGGGGGHGGHHHFHHHGFGGHHHHHHHGHHHGHHHHHHHHHFHHHHGHGGHHGG1FGF?AHHHHGGGHGHHHHHHHHHGFHGGGCD-A.......9../.....:/././/.//;//////....;//9////.9////;////////;./9.//9/////.//..-
@M03495:530:000000000-LYBTV:1:1108:25169:15066 1:N:0:AACACCTG+CCCATGCG
GTCAGCATGTGAGCTTTGGAATTAGTAAATTCGTTGACGACAGAAGGAGCAAGATAACGACCACAGGGAGGGTGGTTTATCAAGGCAAAATATAGATCGGAAGAGCACACGTCTGAACTCCAGTCACAACACCTGATCTCGTATGCCGTCTTCTGCTTGAAAAAAAAAAAAAAATAAAGACCTCACACTATTTAATCCTCATCACACAATCTCACCTCACATCCAGCACACCATCATACGCCTCTATTTCA
+
CBCCCFFFFFFFGGGGGGGGGGHHHHHHHHHHGGHHHHGGGGGHHHHHHHHHHHHHHHGGGGGHHHHGGGGGEFGGGHHHHHBFGHHHHHHHHHHHHHHGEGGHHHHHGHGHHHGHHHHHHHHHHHHHHGHGGHHHHBGHHGGHGHHGEGHGHFFHHHHFGHHHGGGGCE9;-:.00000//000.00:/:0;0000:009000000..00000;:0.09BB0/00/9./...:0000;9.-..0000000
@M03495:530:000000000-LYBTV:1:1108:14646:15089 1:N:0:AACACCTG+CCCATGCG
GTCAGCATGTGAGCTTTGGAGACTGGTTTATCAACGGCAAAATATAGATCGGAAGAGCACACGTCTGAACTCCAGTCACAACACCTGATCTCGTATGCCGTCTTCTGCTTGAAAAAAAAAAAAAAAAAAAGAAAAAGAAAAATATAAGCTGCATGCGTCAAATACAAGAAGAACAGAATAAAATAGTATTAACAGTATAGAATAATTAAAGCTAAGAAAGTGAACAGAGACAGGATAAAAGCGAACCAGCA
+
CCCCCFFFFFFFGGGGGGGGGGGHHHHHHHHHHHHGGGGGHHHHHHHHHHHGGGGHHHHHHHGHHHGHHHHHHHHHHHHHHGFFGHHHH4FHHGGHHHHGGGHGHHHHHHHHHHHHGGCCC/>>/>--<<.<.//....//..000000000/000..-..00:0000///0/////0000000<:00:0<00:000000:00::000000000<<:0/000<000///////..000000...-9-.../
@M03495:530:000000000-LYBTV:1:1108:7551:15105 1:N:0:AACACCTG+CCCATGCG
GTCAGCATGTGAGCTTTGGGGAGGGTGGTTTATCACGGCAAAATATAGATCGGAAGAGCACACGTCTGAACTCCAGTCACAACACCTGATCTCGTATGCCGTCTTCTGCTTGAAAAAAAAAAAAAAGAGACTAGTGAGGGCATAGGATGTACACAACTAAGATTAACTGTGACATTAAGACGAGTAACGAAAGACATAGAAGACGATAGGTAATAGGACAACGTGCACTGCTAAGCTCACAATTCAATCGG
+
CBCCCFFFFFFFGGGGGGGGGGGGGGFGGGHHHHHHGGGGGHHHHHHHHHHHGGGGHHHHHHHGHHHGHHHHHHHHHHHHHHEGGGHHHH4GHHGGHHHHGGGHGHHHHHHHGHHHHGGGG<<>>-..///0<01110..../000010<11110..000<011:11111111<1111<10.--..11.....///1111:10/.-.<./<1<111000/..9..<.00/01110/1000000<11111..
@M03495:530:000000000-LYBTV:1:1108:2091:15115 1:N:0:AACACCTG+CCCATGCG
GTCAGCATGTGAGCTTTGGACTCCTGACTGGTTTATCAACGGCAAAATATAGATCGGAAGAGCACACGTCTGAACTCCAGTCGCAACACCTGATCTCGTATGCCGTCTTCTGCTTGAAAAAAAAAACACTCTGGCGGGAAATCCTTAAACTGACTGCATTCGTGCCCAGATCACCCGCTCCATGCTCATATCTTTGCACACGCCACTCTCGCGTACGCGCCGTGTTGCGCTCCAACCTAACACTATCCTCC
+
A>AAAFFFFBBFDAGFBEFFFFHHHFBGHHH5EFGHHGFH?EGEEHHHDGFGFHHHGGGA1BGCGF10FGFF5FGFHHHHFG1>>EEHFGFHFG44@FFG33FGEECGFDGFFGBGEFGEHCC//<</01???<1/----.0</;00;00000;00:<0;00:.9./0..0/0//.---;9/;0/0;000/;9//9//9/:--.:.////..-9---.-;---9.../-9-:A///.///.;////;//;/
@M03495:530:000000000-LYBTV:1:1108:16710:15116 1:N:0:AACACCTG+CCCATGCG
GTCAGCATGTGAGCTTTGGAATTAGTAAATTCGTTGACGACAGAAGGAGCAAGATAACGACCACAGGGAGGGTGGTTTATCAACGGCAAAATATAGATCGGAAGAGCACACGTCTGAACTCCAGTCACAACACCTGATCTCGTATGCCGTCTTCTGCTTGAAAAAAAAAAAAAAAAACAAAAACCAAATATGACTGACACCGCGCTCAAGACACTAACACAATTATGCCAGTGTTACGTCGAGGTAGTAAG
+
BCCCDFFFFFFFGGGGGGGGGGHHHHHHHHHHGHHHHHGGGGGHHHHHHHHHHHHHHHGGGGGHHHHGGGGGGGGGGHHHHH4GEGGGGHHHHHHHHHHHGGGGHHHHHHHGHHHGHHHHHHHHHHHHHHGHGGHHFGDGHHGGHHHHGGGGGHHHHHHGHHHHHGGGGF@9-----.....:.....0000;:000000.-----9:00;///:/000:..000:00:000:0:00./.----.000000
@M03495:530:000000000-LYBTV:1:1108:11505:15134 1:N:0:AACACCTG+CCCATGCG
GTCAGCATGTGAGCTTTGGTTTATCAACGGCAAAATATAGATCGGAAGAGCACACGTCTGAACTCCAGTCACAACACCTGATCTCGTATGCCGTCTTCTGCTTGAAAAAAAAAAAAAAATATAAACCAATAAGTAATAGCTAAGAGCATGAAAATAAAGCTAGACTAGAAGTGGATACACAAACCAATCACATATATGCATGCAAGAACTACAAACTCAATGACGGAGACTATAGTCACGACCATATCGAG
+
CCCDDFFFFFFFGGGGGGGGGGHHHHHHGGGGGHHHHHHHHHHHGGGGHHHHHHHGHHHGHHHHHHHHHHHHHHGHGGHHHEBGGGFGHHHHGGGHGHHHHHHHFHHHHGGGGF/<///01111110<.<>11>111111100000/<000000=00000:00<00000<00000000000<.....</00000:000:000<000/:/00<000.00<000:0.<..-.:000000009.-<-0000.9.
@M03495:530:000000000-LYBTV:1:1108:17937:15136 1:N:0:AACACCTG+CCCATGCG
GTCAGCATGTGAGCTTTGGAGTGAAATCTCTTGTCTTAAGGAATAAAGGAAAAAGATTCCGTCGGAGGCTCGGTGCTCTACAGGTTCAACCTTTGTACTCTATTATTGCCTCACATTCCATCTCTTGTGAAAATATATTTGATTGGCTTTTCTGCAGGTTGTTTGCCAGGACTTTCCAAGACCTCCACTAGAAAACACAATAAACTTTTTGGAAGCTGGACAACTATCTTCATTTTTCAGAAACAGTGAAC
+
AAAAAFFFFDD3FFGGGFGGGGFDEFGFHHGHHFGHFGHHHFHHGHHHHGHHHCACGHHHHHHGCEEGGGHGGEEEGFFGHGFHGFHHHHFHHGGGFFGHHEFHHHHHHFHGFEHGHHHFGHHGGHHHHHHHHHHHHHHHHHHHHHGHHHHHHHGHGGGGHGHHHHHHHHGHHGHHHHDFHHHGHHHHHHHFGHHHHHHEGBGGHHHHHHGGCHHHHHCCGGHHGHCCGGGGGGGGGGGGFFFGGF0FFG0
@M03495:530:000000000-LYBTV:1:1108:4968:15136 1:N:0:AACACCTG+CCCATGCG
GTCAGCATGTGAGCTTTGGAGGGCAAGAAGTGGTTGTGACATTGCTGGTTTATCAACGGCAAAATATAGATCGGAAGAGCACACGTCTGAACTCCAGTCACAACACCTGATCTCGTATGCCGTCTTCTGCTTGAAAAAAAAAAAACAAAATATAACCATAAGCACCGGAATATACACCAAGAATACCATAGGATCTTATATTGATACACAAGTCGCCATTTAAGATCAAATCCATAGTCTGACGCTCCGCT
+
BBBBBFFFFFFFGGGGGGGGGGGFGGGHHHHHHGFGGGHHHHHHHHHHHHHHHHHHHGGGGGHHHHHHHHHHHGGGGHHHHHBGEHHHGHHHHHHHHHHHHHHGHGGHHHHFHHHGGHHHHGFGHGHGGFHHHFHHHHGGGGCA-.<..<0<00<0/<<<00<:/.;-:-.:0:000;9.../;900:000000;0000;00;0000000.;:9.-...///9//////////////;///;;....9...
@M03495:530:000000000-LYBTV:1:1108:26819:15141 1:N:0:AACACCTG+CCCATGCG
GTCAGCATGTGAGCTTTGGAGTGAAATCTCTTGTCTTAAGGAATAAAGGAAAAAGATTCCGTCGGAGGCTCGGTGCTCTACAGGTTCAACCTTTGTACTCTATTATTGCCTCACATTCCATCTCTTGTGAAAATATATTTGATTGGCTTTTCTGCAGGTTGTTTGCCAGGACTTTCCAAGACCTCCACTAGAAAACACAATAAACTTTTTGGAAGCTGGACAACTATCTTCATTTTTCAGAAACAGTGAAC
+
CCCCCFFFFFFFGGGGGGGGGGGHHHGHHHHHHHHHHHHHHHHHHHHHHHGHHHGGHHHHHHHGGGGGGHHGGGGGHHHHHHGFHHHHHHHHHHHHHHHHHHHHHHHHHHHHHHHHHHHHHHHHHHHHHHHHHHHHHHHHHFHHFGHHHHHGHHHHHHHHHGHHHDGGHHHHHHHHGGHHGHHHHHHHHHH1FBHHHHHGGGFHHHHHHHGGCCHEHHHEGHHGHHCCGGFGGGGGGGGGFFFGGGBFGG9
@M03495:530:000000000-LYBTV:1:1108:16323:15159 1:N:0:AACACCTG+CCCATGCG
GTCAGCATGTGAGCTTTGGAGTGAAATCTCTTGTCTTAAGGAATAAAGGAAAAAGATTCCGTCGGAGGCTCGGTGCTCTACAGGTTCAACCTTTGTACTCTATTATTGCCTCACATTCCATCTCTTGTGAAAATATATTTGATTGGCTTTTCTGCAGGTTGTTTGCCAGGACTTTCCAAGACCTCCACTAGAAAACACAATAAACTTTTTGGAAGCTGGACAACTATCTTCATTTTTCAGAAACAGTGAAC
+
CBCCCFFFFFFFGGGGGGGGGGHHHHHHHHHHHHHHHHHHHHHHHHHHHHHHHHGGHIIIHIHGGGGGGHHGGGGGHHHHHHFHHHHHHHHHHHHHHHHHHHHHHHHHHHHHHHHHHHHHHHHHHHHHHEFFGGHHHHHHHGHHHHHHHHHHHHHHHGHHHGHHHHHHGFFHHHHHHHHFHHHHHHHHHGHFHHHHHHHCGGHHHHHHHHGGCGHHHHGGFHHHHHGCHHGGGGGGGGGFGCFGGF<FGF0
@M03495:530:000000000-LYBTV:1:1108:20411:15170 1:N:0:AACACCTG+CCCATGCG
GTCAGCATGTGAGCTTTGGAGTGAAATCTCTTGTCTTAAGGAATAAAGGAAAAAGATTCCGTCGGAGGCTCGGTGCTCTACAGGTTCAACCTTTGTACTCTATTATTGCCTCACATTCCATCTCTTGTGAAAATATATTTGATTGGCTTTTCTGCAGGTTGTTTGCCAGGACTTTCCAAGACCTCCACTAGAAAACACAATAAACTTTTTGGAAGCTGGACAACTATCTTCATTTTTCAGAAACAGTGAAC
+
CBCCCFFFFFFFGGGGGGGGGGHHGHHHHHHHHHHHHHHHHHHHHHHHHHHHHHGGHIIHHIHGGGGGGHHGGGGGHHHHHHHHHHHHHHHHHHHHHHHHHHHHHHHHHHHHHHHHHHHHHHHHHHHHHHHHHHHHHHHHHHHHGHHHHHHHHHHHHHHHGGHHHHHHHGHHHHHHHHHHGHHHHGHHHHHGHHHHHHGEDDGGHHHHHHGF:GFGHHHHHHHHHHCCGHGGGGGGGGGFFFFFGGBFFF0
@M03495:530:000000000-LYBTV:1:1108:19547:15198 1:N:0:AACACCTG+CCCATGCG
GTCAGCATGTGAGCTTTGGTCCGCCTGGTTTATCAACGGCAAAATATAGATCGGAAGAGCACACGTCTGAACTCCAGTCACAACACCTGATCTCGTATGCCGTCTTCTGCTTGAAAAAAAAAAAGAATGTAAAGACTATGTCACAGAATAATTAACGGTAACCGCTGCTGTCTAGACTAACATATAAATGTAATAGACATATCTGATGTGTCGAGCTCTGAATTAATAAAATGTATTGTTAAGTCATCGAG
+
CBCCCFFFFFFFGGGGGGGGGGGGGGHHHHHHHHHHHGGGGGHHHHHHHHHHHGGGGHHHHHHHGHHHGHHHHHHHGFGHHHFEHGGHHHHFHHHFGHHHHGGGHGHHHGHHGHHHGHGGGCCG/?01111=?1101111111111111=111111.-.<<00----<000000<0<00<0<00000000000:00<000:00:0000<<00<.-9.<0:0:00000000000000000000<:00000/.
@M03495:530:000000000-LYBTV:1:1108:19085:15210 1:N:0:AACACCTG+CCCATGCG
GTCAGCATGTGAGCTTTGGAGGGCAAGAAGTGGTTGTGACTGGTTTATCAACGGCAAAATATAGATCGGAAGAGCACACGTCTGAACTCCAGTCACAACACCTGATCTCGTATGCCGTCTTCTGCTTGAAAAAAAAAAAACATATGCCGTCTTGTCCTTCAAAAATAATATATGACAACTAGTCCAATTGTCACAGCATAGACATCCACGATACTGCTGTAGACGTATCACACAGAAGGTAAGGACAGGTG
+
CCDDDFFFFFFFGGGGGGGGGGGGGGGHHHHHHGFGEGHHHHHFHHHHHHHHGGGGGHHHHHHHHHHHGGGGHHGHHHHGHHCFHHHHHHHHHHHHHHGHGGHHGG4GHHGGHHHHGGGHGHGHFHHHGHHHHGGCC@-<..1>1100<.<..000<0=00000..0;000;00;<C0.09000009000000900./0000000:/0=.-..-00000000099..;.0000.:0:09000900./..00
@M03495:530:000000000-LYBTV:1:1108:22576:15216 1:N:0:AACACCTG+CCCATGCG
GTCAGCATGTGAGCTTTGGATTAGTAAATTCGTTGACGACAGAAGGAGCAAGATAACGACCACAGGGAGGGTGGTTTATCAACGGCAAAATATAGATCGGAAGAGCACACGTCTGAACTCCAGTCACAACACCTGATCTCGTATGCCGTCTTCTGCTTGAAAAAAAAAAAAAATAAATATTGCAACGACAGCGTTGTCTAGATAGAATCGATCAGAATGAACGCATAACACACGATGATACGTACGCCAAT
+
CCCCCFFFFFFFGGGGGGGGGGHHHHHHHHHGHHHHHGGGFEGGGHHHGHHHHHHHHGGGGGHHHHGGGGGEFEEFHHHHHHCEFGGGHHHHHHHHHHHGFGGHHGHHHHGHHHGGHHHHHHHHHHHHHGHGGHHHGBDGHEGHHHHGAEHGHHHHHHGCCGHHGGGGC;;--.0;0000009000-.---.-.:-9000;00000000.....00;00000..-..0000..--..0000.909-.-.-0
@M03495:530:000000000-LYBTV:1:1108:20228:15220 1:N:0:AACACCTG+CCCATGCG
GTCAGCATGTGAGCTTTGGTCCAGCCTGAGTCCTGGTTTATCAACGGCAAAATATAGATCGGAAGAGCACACGTCTGAACTCCAGTCACAACACCTGATCTCGTATGCCGTCTTCTGCTTGAAAAAAAAAATAGGATTACAAACTTGTGAAAACCTGACCAATCATTAGTTAAATTTTTATTGGAAAATTCCCCAAAACCAAAAAACAATGCTGTAACACGCTCAGACGATCTCATGTTATTCCCACTTAA
+
AABBAFFFFFFFFGGGG4AAD4FEHEGFHHGHFHHHHHHHHHHHHGGGGGHGHHHHEFGHHGGGGGHHGHHHGHHHE5FGHHEGHHFHGHGGHFDFEGHBEGFEECFB?EAEHGFHHBGFC0FFHH@@//B011111?11?FGEGHHHH1=FD0.><F0FFF1/<=000<=0<0=D0GFEF0000:<GF;00<//:C...;9AEEG?..00;0000;B9B.-.C9;;/-9;9.//9/;9///////.;9B/
@M03495:530:000000000-LYBTV:1:1108:18645:15234 1:N:0:AACACCTG+CCCATGCG
GTCAGCATGTGAGCTTTGGTCCAGCCTGAGTCCTGGTTTATCAACGGCAAAATATAGATCGGAAGAGCACACGTCTGAACTCCAGTCACAACACCTGATCTCGTATGCCGTCTTCTGCTTGAAAAAAAAAAAATAACGTGATTGATTTCCAAACTTGTATAAAACTGACCAATCATGTGTTTAATTTTTATTGGAAAATTACCCAAAACCATAAAACTTTCCTGCCACACGATCTCATGTTAATACCAATT
+
AAAAAFFFFFFFFGGGF1AAABCGHCGFHHFGHFDFBEGHHFFHGFCCEGFFFHHHHHF1/FEEGGHHHHHGEFGH/BFEHH1@FGGHHHHGG>EGHB@1B2EFGCGDGE/EHCHFGDGGFCBFF0B///B/<<FF1<<CG<FF1>1>1DDF1<0=<0<=GF0=GH0DC/<ACHC00:0C/:;CF0<0C.:000;00/09;90/;CA....090;;00;009;0/.;0------9BFF///9/////;9/9
@M03495:530:000000000-LYBTV:1:1108:23952:15242 1:N:0:AACACCTG+CCCATGCG
GTCAGCATGTGAGCTTTGGAGTGAAATCTCTTGTCTTAAGGAATAAAGGAAAAAGATTCCGTCGGAGGCTCGGTGCTCTACAGGTTCAACCTTTGTACTCTATTATTGCCTCACATTCCATCTCTTGTGAAAATATATTTGATTGGCTTTTCTGCAGGTTGTTTGCCAGGACTTTCCAAGACCTCCACTAGAAAACACAATAAACTTTTTGGAAGCTGGACAACTATCTTCATTTTTCAGAAACAGTGAAC
+
CBCDCFFFFFFFGGGGGGGGGGHHHHHHHHHHHHHHHHHHHHHHHHHHHHHHHHGGHIIHBBBEEEGGGHHGGGGGHHHHHHHHHHHHHHHHHHHHHHGHHGHHHHHHHHHHHHHHHHHHHHHHHHHHHFHHHGHHHHHHHHHHFHHHHHHHHHHHHHHHHGHHHHHFHHHHHHFHGHHHGHHHHHHFFFF1DGGFHHHEDDGBGHHHHHFG;CFHHHGHHHHEGHC;:GGGGGGGGGFFFCFFFGFGGG0
@M03495:530:000000000-LYBTV:1:1108:19580:15258 1:N:0:AACACCTG+CCCATGCG
GTCAGCATGTGAGCTTTGGAGTGAAATCTCTTGTCTTAAGGAATAAAGGAAAAAGATTCCGTCGGAGGCTCGGTGCTCTACAGGTTCAACCTTTGTACTCTATTATTGCCTCACATTCCATCTCTTGTGAAAATATATTTGATTGGCTTTTCTGCAGGTTGTTTGCCAGGACTTTCCAAGACCTCCACTAGAAAACACAATAAACTTTTTGGAAGCTGGACAACTATCTTCATTTTTCAGAAACAGTGAAC
+
BABCCFFFFFFFGGGGGGGGGGHHHHHHHHHHHHHHHHHHHHHHHHHHHHHHHHGGHHIIHIHGGGGGGHHGGGGGHHHHHHHHHHHHHHHHHHHHHHHHHHHHHHHHHHHHHHGHHHHHHHHHHHHHHHHHHHHHHHHHHHHHFGHHHHHHHHHHHHHHHGHHHHHHGHHHHHHHHHHEHFHHHHHHHHHFHHHHHHHGGGHFFHHHHHGGGHGHHHCGHHHHHHCCHHGGGGGGGFFGGGGGGGGGGG0
@M03495:530:000000000-LYBTV:1:1108:8476:15293 1:N:0:AACACCTG+CCCATGCG
GTCAGCATGTGAGCTTTGGAGACTGGTTTATCAACGGCAAAATATAGATCGGAAGAGCACACGTCTGAACTCCAGTCACAACACCTGATCTCGTATGCCGTCTTCTGCTTGAAAAAAAAATCCAGACAATGTCTATTTTGACGGGTGGAGCATTCAGCTATAAATATACCATAAAAAAAATAACTAGTAGTTAGGCTTGGATTGTTAGGTCTTTAGTCTGAATAATTTGGTCGAATTGACGTGTTCTCCGG
+
AAABAFBFFFFFGFGGCFGBGFAFEGFGEGHHBFGGGCEGFFGHHHHHHGHG?FGHHBGFHGGGHHGHGHHHHFFGHHHGBEE11B??34BGHEFHH43>?@GFBGHGFE3F??G0>E?/011B11/@011@22222@22/</////-<.0.11=111000000000=000<0000<--;.C000000000000//9/;.B00/0000/;0000;00009/;//9/9/9/./--.9.9;/A.././9//.;
@M03495:530:000000000-LYBTV:1:1108:6817:15296 1:N:0:AACACCTG+CCCATGCG
GTCAGCATGTGAGCTTTGGACTCCTGACTGGTTTATCAACGGCAAAATATAGATCGGAAGAGCACACGTCTGAACTCCAGTCACAACACCTGATCTCGTATGCCGTCTTCTGCTTGAAAAAAAAAAAAAATCAGTCGTAATACAAACTGAGTGTTCGTCCTGAAGCCAGAAGGAACAAGAGAGTAAGAGAATGAAGGTCTCACCAGACAAGTCATCACCAAATACAGCTAATCACAAAGACTACACGTAGA
+
BABCCFFFFFFFGGGGGGGGGGHHHHHHHHHHHHHHHHHHGGGGGHHHHHHHHHHHGGGGHHHHHHHGHHHGHHHHHHHHHHEFHHGHGGHHHG4GHHGGHHHHGGGHGHHHHHHHGHHHHGGGGC@</<01<111..<0.11<0<.<00000000..:..00000./..//:;:.////.:.:00009/;0900;/;00900.0..::/.///////:/../////9;////////.///////9..;..
@M03495:530:000000000-LYBTV:1:1108:22961:15297 1:N:0:AACACCTG+CCCATGCG
GTCAGCATGTGAGCTTTGGTGCCGCCCTGGTTTATCAACGGCAAAATATAGATCGGAAGAGCACACGTCTGAACTCCAGTCACAACACCTGATCTCGTATGCCGTCTTCTGCTTGAAAAAAAAAAAAAGCCGACGCGCAATCCTCAAACTGTCAGCATTCGGTCCCACATCCCACGCCTCCAGGCCTTAACTATGACTCCACTATTCGCTCTTCTTGGCCTGGACTGACGACGACATGACTGTCCCCCACG
+
CBCCCFFFFFFFGGGGGGGGGGHGGGGGHHGHHHHHHHHGGGGGHHHHHHHHHHHGGGGFABFGGHGHHHGHHHHHHHHGHHEGGGFGGHHHGBGFGFGHGHHGGGHGHHHHHHHHFHHHGGGG<</>.>0<<-------.C/000000;;0FB00BB090...-.0.909/.0.-...:./0/..000000000:00000/0/000/.;..000:00/00../:0.99..---9-.000000000..-.-
@M03495:530:000000000-LYBTV:1:1108:8667:15300 1:N:0:AACACCTG+CCCATGCG
GTCAGCATGTGAGCTTTGGAGTGAAATCTCTTGTCTTAAGGAATAAAGGAAAAAGATTCCGTCGGAGGCTCGGTGCTCTACAGGTTCAACCTTTGTACTCTATTATTGCCTCACATTCCATCTCTTGTGAAAATATATTTGATTGGCTTTTCTGCAGGTTGTTTGCCAGGACTTTCCAAGACCTCCACTAGAAAACACAATAAACTTTTTGGAAGCTGGACAACTATCTTCATTTTTCAGAAACAGTGAAC
+
BABCCFFFFFFFGGGGGGGGGGHHHHHHHHHHHHHHHHHHHHHHHHHHHHHHHHGGHIIHHIHGGGGGGHHGGGGGHHHHHHHHHGHHHHHHHHHGHHHHHHHHHHHHHHHHHHHHHHHHHHHHHHHHHFHHHHHHHHHHHGHHHHHHHHHHHHHHHHHHHGHHHGHHHHHHHHHHHHHHGHHHHHFFHHHBDGHHHGHCGFHHHHHHHHGGGHFHGHHHGHHGHHGCHHGGGGGGFGGFECFGGGFGGG0
@M03495:530:000000000-LYBTV:1:1108:27092:15304 1:N:0:AACACCTG+CCCATGCG
GTCAGCATGTGAGCTTTGGAATTAGTAAATTCGTTGACGACAGAAGGAGCAAGATAACGACCACAGGGAGGGTGGTTTATCAACGGCAAAATATAGATCGGAAGAGCACACGTCTGAACTCCAGTCACAACACCTGATCTCGTATGCCGTCTTCTGCTTGAAAAAAAAAAAAATATCGAACAGCTCTACAGACCATAAATATCGGTACGTAAGAACCCAGAGGACATCCTGCAGATCACCTACTACCAACG
+
BCCBCFFFFFFFGGGGGGGGGGHHHHHHHHHHGHHHHHGGGGGHHHHHHHHHHHHHHHGGGGGHHHHGGGGGEFGGGHHHHHFFFGGGGHHHHHHHHHHHGGGGHCGHHHHGHHHGHHHGHHHHFHFGHHGHGGHFGF1FHHFGHGHHGCCFGHHEHHHFGHHHGCGG@D--;.000..:.-/.00000;00../0:000900.-..../;..0:9........./0;/:0;/000:0//00/:00/00..
@M03495:530:000000000-LYBTV:1:1108:3944:15308 1:N:0:AACACCTG+CCCATGCG
GTCAGCATGTGAGCTTTGGAATTAGTAAATTCGTTGACGACAGAAGGAGCAAGATAACGACCACTGGTTTATCAACGGCAAAATATAGATCGGAAGAGCACACGTCTGAACTCCAGTCACAACACCTGATATCGTATGCCGTCTTCTGCTTGAAAAAAAAAATAGCGCGTAGTCAACAAACAGCGATAAATGTACACTTTAAATTATAATTCACAAGTACACTACTACAACTGAACGGACTCGAAACACTG
+
CCCCCFFFFFFFGGGGGGGGGGHHHHHHHHHHGGHHHHGGGGGHHHHHHHHHHHHHHHGGGGGHHHHHHHHHHHHHGGGGGHFGHHHHHHHHGGGGHFHHHHHGHHHGGHHHHHHHHHHHHHGHGGHHHF3FHGGGHHGHGGGHGGHHHHHHCHFGH--@EG.000;-----9000;9..../.--.9.000=00000000009090000:00000.;0::0;/90000;00/0;9.9A--/..;9-/.09
@M03495:530:000000000-LYBTV:1:1108:25109:15313 1:N:0:AACACCTG+CCCATGCG
GTCAGCATGTGAGCTTTGGAGTGAAATCTCTTGTCTTAAGGAATAAAGGAAAAAGATTCCGTCGGAGGCTCGGTGCTCTACAGGTTCAACCTTTGTACTCTATTATTGCCTCACATTCCATCTCTTGTGAAAATATATTTGATTGGCTTTCCTCCAGGTTGTTTCCCAGGCCTTCCCAAGCCCTCCACTAGAAACACAATTAACCTTTTTGGAAGTTGGACAATTATCTCCTTTTTTCGGAACCAGGAACA
+
CCCCCFFFFFFFGGGGGGGGGGHHHGHHHHHHHHHHHHHHHHHHHHHHHGHHHHGGHIIIHIHGGGGGGHHGGGGGHHHFHHHHHHHHHHHHHHHHHHHHHHHHHHHHHHHHHHHHHGFHHHHHHHHHHHGHHGHHHHHHHHHHFHHHHH333322B2@22?G22D22@///?F1?0?0//>.0>.00<01<>G//..<00==00=GHH0E-C0/:0<00::.00000;000;FGG-/--;A-.....::/
@M03495:530:000000000-LYBTV:1:1108:12872:15319 1:N:0:AACACCTG+CCCATGCG
GTCAGCATGTGAGCTTTGGATGGTTCTGGTTTATCAACGGCAAAATATAGATCGGAAGAGCACACGTCTGAACTCCAGTCACAACACCTGATCTCGTATGCCGTCTTCTGCTTGAAAAAAAAAAAAAAAAACCAAAACCTTACTACAGCAGATAGTATCAAAACAATGACCCAGACACTTAACTATGTAGAAAACGGATGCTGAGAAGTGATGTATACTAGTATGAGAGACAGAGACATCAAGAGACATAA
+
CCCCCFFFFFFFGGGGGGGGGGGHHHHHHHHHHHHHHHGGGGGHHHHHHHHHHHGGGGHHHHHHHGHHHGHHHHHHHHHHHHHHGHGGHHHHDHHHGGHHHHGGGHGHHHHHHHHHHHHGGGGG>></---......../00:000000/.;00000;:0000...00;00/:.;.:/000000000000;00:/-...-/000.09/00000;0000900:0000;00./99/////000:00;///000
@M03495:530:000000000-LYBTV:1:1108:12236:15321 1:N:0:AACACCTG+CCCATGCG
GTCAGCATGTGAGCTTTGGAGTGAAATCTCTTGTCTTAAGGAATAAAGGAAAAAGATTCCGTCGGAGGCTCGGTGCTCTACAGGTTCAACCTTTGTACTCTATTATTGCCTCACATTCCATCTCTTGTGAAAATATATTTGATTGGCTTTTCTGCAGGTTGTTTGCCAGGACTTTCCAAGACCTCCACTAGAAAACACAATAAACTTTTTGGAAGCTGGACAACTATCTTCATTTTTCAGAAACAGTGAAC
+
BABCCFFFFFFFGGGGGGGGGGHHHHHHHHHHHHHHHHHHHHHHHHHHHHHHHHGGHGHHHHHGGGGGGHHGFEEGHHHHHHHHHHHHHHHHHHHHHHHHHHHHHHHHHHHHHHHHHHHHHHHHHHHHHGHHHHHHHHHHHGHHFFHHHHHHHHGHHGHHHDHHHHHHHFHHHHHHHGGHFFHHHHHHHHHDGHGHHHHFFGHDHHHGHHGGFHFEHH:GAHHEFFCCFGGGGGGGFGGGGFFBFF;FFG0
@M03495:530:000000000-LYBTV:1:1108:21222:15325 1:N:0:AACACCTG+CCCATGCG
GTCAGCATGTGAGCTTTGGTCCAGCCTGAGTCCTGGTTTATCAACGGCAAAATATAGATCGGAAGAGCACACGTCTGAATTCCAGTCACAACACCTGATCTCGTATGCCGTCTTCTGCTTGAAAAAAAAAAAAGACGAAACACAGGGCGCACAACTCATTCATGCAATCACACAGCTATCGTGCGTACATTGAACTGCTATTTAACATACAAACGTCGATCTATGGAAGACATGAACTCCCACTACACTGC
+
CCCCBFFFFFFFGGGGGGGGGGHHHGHHGHHHHHHHHHHGHHHHHGGGGGHHHHGHHHHHHGGGGHHHHHHHGHHHFE@FHHEHHHHGHHHGHGGHHGH4BFGFGGHGHGGGHGHHHHHHHFGHFHGGG/B///?0/--.-00.0...--<-:/.:0000;00000;00:90/...000/./;;-..-.0900;00009/////9/9//;/9/..;A@-.../9/////./:////BB//....///9/;/
@M03495:530:000000000-LYBTV:1:1108:7022:15327 1:N:0:AACACCTG+CCCATGCG
GTCAGCATGTGAGCTTTGGAATAGTAAATTCGTTGACGACAGAAGGAGCAAGATAACGACCACAGGGAGGGTGGTTTATCAACGGCAAAATATAGATCGGAAGAGCACACGTCTGAACTCCAGTCACAACACCTGATCTCGTATGCCGTCTTCTGCTTGAAAAAAAAAAAAAAACAAACTACACCACTGTCACACGGTGAGAGACCAAAGATACGAGAACAGCACGGTGAATGGGAAGCACATACAGCAGG
+
CBCCCFFFFFFFGGGGGGGGGGHHHHHHHHHGHHHHHGGGGGHGHHHHHHHHHHHHHGGGGGHHHHGGGGGEFGGGHHHHHHHGGGGGHHHHHHHHHHHGGGGHHHHHHHGHHHGHHHHHHHHHHHHHHGHGGHHHGBGHHGGHHHHGGGHGHHHHHHHFHHHHGGG@-;;---.;C..0000/;.90000;000--:...00././.;//000.....0//./:--..;0000./0..://0:0009/..
@M03495:530:000000000-LYBTV:1:1108:4692:15340 1:N:0:AACACCTG+CCCATGCG
GTCAGCATGTGAGCTTTGGTCCAGCCTGAGTCCTGGTTTATCAACGGCAAAATATAGATCGGAAGAGCACACGTCTGAACTCCAGTCACAACACCTGATCTCGTATGCCGTCTTCTGCTTGAAAAAAAAAAAAAAAAACAAGTTAAGACGACACGTTGGTGTATAAGACAGTAACGAACTGTCAAATAATCGAAGGCCATACAGTTGAAGAACGCTTATAAGATGATATTACTAATAACTGAGATGTATCG
+
AAABBFFFFFFFGGGGGGGGGGHHHGHHHHHHHHHHHHHHHHHHHGGGGGHHHHHHHHHHHGGGGHGHHHHHGGHHGHHHGHHHGHGHHHHGHGGHGHH4FGHGGHHHHGGGHGHHHHGHHGHFHHGCGGCC/>-<--.../<000000:----.......;0000000//00;0...-.00090//////../.....////:/9////://.....///;//:/B/////////;//9///9;///9/.
@M03495:530:000000000-LYBTV:1:1108:24266:15383 1:N:0:AACACCTG+CCCATGCG
GTCAGCATGTGAGCTTTGGTCCAGCCTGAGTCCCTGGTTTATCAACGGCAAAATATAGATCGGAAGAGCACACGTCTGAACTCCAGTCACAACACCTGATCTCGTATGCCGTCTTCTGCTTGAAAAAAAAAAACAAATCCAGATACATGTCCGACTGCCTCATACCCGAATTTAATACCCACCCAACTATCTCTCAACGTAAAGATTCCGATGTGTCCATCACACAGAAGACTCAGCCAGACATGACGTGT
+
AAABAFFFFD55GGGGGF4FFGGCHGHHFHHH4GGFHHHHHHFHHGGGCGGHBGHGHDFHGHGC1EGFGEHFHGHHFF5D3F5F@CGHHGHHEAFEFHH3@BFCEEH3GGG/EFEBFFGFHFB?FGEC//>//<FE0111?11111=1<=11..-<.//D0/=00//:;-..000<:00/0...:.;//090;0900/.....000;C0/..;.////;////9/..///////;9//:.9..:B/;.9./
@M03495:530:000000000-LYBTV:1:1108:20004:15386 1:N:0:AACACCTG+CCCATGCG
GTCAGCATGTGAGCTTTGGTCCAGCCTGAGTCCTGGTTTATCAACGGCAAAATATAGATCGGAAGAGCACACGTCTGAACTCCAGTCACAACACCTGATCTCGTATGCCGTCTTCTGCTTGAAAAAAAAAAAAACAACGAAAATAGTTTCCTATTCAGCCCGCATCACTAATAAAACCTATAGAACCGTATAGCACAGATCCGTACGTACATGAACACGTCTACAAACCACAGCCTGATTATCCTATACTT
+
DCCDDFFFFFFFGGGGGGGGGGHHHGHHHHHHHHHHHHHHHHHHHGGGGGHHHHHHHHHHHGGGGHHHHHHHGHHHFDGHHHGHGHHHHHHGHGGHHHH4FHHGGHHHHGGGGGHHHHHHHHGHHGFD?C@//-....-.>.-00000000=0000000/.:--.-:0000000000./0000:0<.-9..<000::/<0<0....<<0..000000<.<./.:0:<.9.9.<.././00<00::<0000<
@M03495:530:000000000-LYBTV:1:1108:8530:15392 1:N:0:AACACCTG+CCCATGCG
GTCAGCATGTGAGCTTTGGAGTGAAATCTCTTGTCTTAAGGAATAAAGGAAAAAGATTCCGTCGGAGGCTCGGTGCTCTACAGGTTCAACCTTTGTACTCTATTATTGCCTCACATTCCATCTCTTGTGAAAATATATTTGATTGGCTTTTCTGCAGGTTGTTTGCCAGGACTTTCCAAGACCTCCACTAGAAAACACAATAAACTTTTTGGAAGCTGGACAACTATCTTCATTTTTCAGAAACAGTGAAC
+
CACCCFFFFFFFGGGGGGGGGGHHHHHHHHHHHHHHHHHHHHHHHHHHHHHHHHGGHIIHHIHGGGGGGHHGGGGGHHHHHHHHHHHHHHHHHHHHHHHHHHHHHHHHHHHHHHHHHHHGHHHHHHHHHHHHHHHHHHHHHHHHHHHHHHHHHHHHHHHHHGHHHHHHGHHHHHGHHHFGHHGHHHHHHHGGHHHHHHGFGHHHHHHHHHGGHHEGHHHGHFHHHF<CGGGGGGGGGGGGFGFFGFFGGF0
@M03495:530:000000000-LYBTV:1:1108:27283:15407 1:N:0:AACACCTG+CCCATGCG
GTCAGCATGTGAGCTTTGGAATTAGTAATTCGTTGACGACAGAAGGAGCAAGATAACGACCACAGGGAGGGTGGTTTATCAACGGCAAAATATAGATCGGAAGAGCACACGTCTGAACTCCAGTCACAACACCTGATCTCGTATGCCGTCTTCTGCTTGAAAAAAAAAAAACTTTCCCTTACCTTCGTTACAATGTACACTCAACTTTTTCTAACTCGGTCCTACTACATTAGTTATGTCCAACAGTGTAA
+
CCCCCFFFFFFFGGGGGGGGGGHHHHHFHHHGHHGGHGGGGEFGHHHHHHHHHHHHHGFGGGHHHFGFGGG?FFEGHHHHFH3EEGGGHGHHGHFHGHHGFGGHFHHHHHGFHFGFFGGHHGHHHGHGHGHG/GFH1?GHHGGHHHHGDGHFGHHHHHBCCGFFGGC?;-;.0000;00000;00;./:..0000090000//:::0000/000000..:;-00000:00000;:00000000:./0:0;0
@M03495:530:000000000-LYBTV:1:1108:29112:15427 1:N:0:AACACCTG+CCCATGCG
GTCAGCATGTGAGCTTTGGTCCACCTGATCCTGGTTTATCAACGGCAAAATATAGATCGGAAGAGCACACGTCTGAACTCCAGTCACAACACCTGATCTCGTATGCCGTCTTCTGCTTGAAAAAAAAAAAAAAAAAAAATATTCAGAACGGTCTGTCTAAATGCGTGCGAAGTGGAGCACTGCCTTGTTAATGAGAACCAGGCTGTTGATGACTAATCAATATAGGGAGAGCACACGTTTGATCCTCACGT
+
AABBBFFFFFFFGGGGGGGGGGHHHHHGHGHHHHHHHHHHHHHGGGGGHHHHHHHHHHHGGGGEHHHHHHFBGHGHHHHHHGBDFHHHHGHGGFHHH4FGGFEGFHHG?EHGHHHHHHHHHHHHGG?@/<A/<A-<-:-.00000000/...../900009000....-.--.///..:9;//9/;/:/9//////;/....9.../99////;//9/////:///./..../...-../;9////9/...
@M03495:530:000000000-LYBTV:1:1108:25680:15432 1:N:0:AACACCTG+CCCATGCG
GTCAGCATGTGAGCTTTGGTTTATCAACGGCAAAATATAGATCGGAAGAGCACACGTCTGAACTCCAGTCACAACACCTGATCTCGTATGCCGTCTTCTGCTTGAAAAAAAAAAACAAGAAACCAGCATCAGCATTCACCACGCGGAATTTAGAGCGTGTCTCCGACACTCAGCACACGCTGATCGGCTAACCACACGCTTTAACTTCCGTATCCGCTAGGTATATCTGCTTGGACCTATTCTTTCTCTTG
+
ABABAFFFFFFDDGGGGGGAFEGGGFFHGGGGCFFFGHHHHHHHGGGDCGFBGHHFHHHGFHHHHHHHHHHHHHGHGGHHHHDFBF?EGFHHE1EGGHBFBHHF1FD30E@</<<//?22222@///01?11111111111...----.0<000<0-..;:0;0.:-9-0//0/0.;9-9...00..9../99/.9.--...///9///./:../...-..////:9//////.//:9//////9/:////
@M03495:530:000000000-LYBTV:1:1108:22541:15439 1:N:0:AACACCTG+CCCATGCG
GTCAGCATGTGAGCTTTGGAATTAGTAAATTCGTTGACGACAGAAGGAGCAAGATAACGACCACAGGGAGGGTGGTTTATCAACGGCAAAATATAGATCGGAAGAGCACACGTCTGAACTCCAGTCACAACACCTGATCTCGTATGCCGTCTTCTGCTTGAAAAAAAAAAACACATAACACACTCATCATGACAATTACTAGTACGTCATATATCAATGATCAATGTTGTTCAGTCGACATCGAGTCAGTG
+
CCCDDFFFFFFFGGGGGGGGGGHHHHHHHHHHGHHHHHGGGGGHHHHHHHHHHHHHHHGGGGGHHHHGGGGGEGGGGHHHHHHHGGGGGHHHHHHHHHHHGGGGHHHHHHHGHHHGHHHHHHHHHHHHHHGHGGHHF?1@GGGGHHHHGGGHGHHHHHHHHHHHHGGGG?B...9001000..///1111110<10111:<1111./...1111111111:110<:111/.111<<..-..0./.0/11<<
@M03495:530:000000000-LYBTV:1:1108:16014:15443 1:N:0:AACACCTG+CCCATGCG
GTCAGCATGTGAGCTTTGGTCCAGCCTGAGTCCTGGTTTATCAACGGCAAAATATAGATCGGAAGAGCACACGTCTGAACTCCAGTCACAACACCTGATCTCGTATGCCGTCTTCTGCTTGAAAAAAAAAAAAATAAAAGAACGAATCACCAGTATTAAGACTACCCCAAGATAACAATCACATTCCACCTATTATCGAGTACGACTGTATGGTTCTAGAATTCTACACTTATGCACGTCAACCGTGTAAT
+
DDDCDFFFFFFFGGGGGGGGGGHHHGHHHHHHHHHHHHHHHHHHHGGGGGHHHHHGHHHHHGGGGHHHHHHHGHHHGHHHHHGGHHHHHHHGHGGHHGGFHHHGGHHHHGGGHGHHHHHHGHHG?GGDGG@A<-011>11.>F.>...0</0.00=000000;://....:.000:0::000000;000..00000:..;;.0...9.;00:/00:;00000000000/;00:0000.:...0.;..:/00
@M03495:530:000000000-LYBTV:1:1108:21823:15444 1:N:0:AACACCTG+CCCATGCG
GTCAGCATGTGAGCTTTGGAATTAGTAAATTCGTTGACGACAGAAGGAGCAAGATAACGACCACAGGGAGGGTGGTTTATCAACGGCAAAATATAGATCGGAAGAGCACACGTCTGAACTCCAGTCACAACACCTGATCTCGTATGCCGTCTTCTGCTTGAAAAAAAAAAAAGAGCACACTTCCAAAGACACCAGTCCTTCATCTGTACCAGTTGGTATCAAGCAGGCTAAGTACATCAGTGGTGTTTATG
+
A>AAAFFFFFFFGGGGFGG45FGHFHHHHHHHGHHHEHGA?EEHHHHHHHHGHHFFFDEFEEGHEGEECEEG?FEEFHFHFF4??>@/ECEGDHHHHHHHDEFFGGHHFGHGFFHGFHHHHHHHHFGFFDDHFGFC?F1@?FCEGGEFCCDFGF1<FGGHHHDHHGGC:C--9.//;.9./;9FF00/9C//;..9///;/////;9B/:BB////9//99/;/./;..//////;////9;/9..9.:/9
@M03495:530:000000000-LYBTV:1:1108:25855:15463 1:N:0:AACACCTG+CCCATGCG
GTCAGCATGTGAGCTTTGGAGTGAAATCTCTTGTCTTAAGGAATAAAGGAAAAAGATTCCGTCGGAGGCTCGGTGCTCTACAGGTTCAACCTTTGTACTCTATTATTGCCTCACATTCCATCTCTTGTGAAAATATATTTGATTGGCTTTTCTGCAGGTTGTTTGCCAGGACTTTCCAAGACCTCCACTAGAAAACACAATAAACTTTTTGGAAGCTGGACAACTATCTTCATTTTTCAGAAACAGTGAAC
+
CBCCCFFFFFFFGGGGGGGGGGHHHHHHHHHHHHHHHHHHHHHHHHHHHHHHHHGGHIIHHIHGGGGGGHHGGGGGHHHHHHHHHHHHHHHHHHHHHHHHHHHHGHHHHHHHHHHHHHHHHHHHHHHHHHHHHHHHHHHHHHHHHGHHHHHHHGHGHHHHHGHHHHHHHHHHHHHHGHHHFHHHHHHHHGHFHHHHHHHFGGHFHHHHHHGGGHHHHHBFHHHHHHCCGHGGGGGGGGGFFGGFFGGFGG0
@M03495:530:000000000-LYBTV:1:1108:25800:15471 1:N:0:AACACCTG+CCCATGCG
GTCAGCATGTGAGCTTTGGAATTAGTAAATTCGTTGACGACAGAAGGAGCAAGATAACGACCACAGGGAGGGTGGTTTATCAACGGCAAAATATAGATCGGAAGAGCACACGTCTGAACTCCAGTCACAACACCTGATCTCGTATGCCGTCTTCTGCTTGAAAAAAAAAAAAACATAAATACGTATATTACTGTCCGCGCATACGACCTCCTACATACACGCGTCACCTTATCACAGTACCACCACACCAC
+
DCDDEFFFFFFFGGGGGGGGGGHHHHHHHHHHGHHHHHGGGGGHHHHHHHHHHHHHHHGGGGGHHHHGGGGGEGGFGHHHHHGHEGGGGHHHHHHHHHHHGGGGHHHHHHHGHHHGHHHHHHHHHHHHHHGHGGHHG?1FGHFGHHHHGGGHGHHHHHHHFHHHHGGGGC<9A.9<11:11:.0<1:1111<1<10.---9.<<...-.0./0001<000.--99..<0011:11:1011110..<<....
@M03495:530:000000000-LYBTV:1:1108:27914:15482 1:N:0:AACACCTG+CCCATGCG
GTCAGCATGTGAGCTTTGGATTGACGACAGAAGGAGCAAGATAACGACCACAGGGAGGGTGGTTTATCAACGGCAAAATATAGATCGGAAGAGCACACGTCTGAACTCCAGTCACAACACCTGATCTCGTATGCCGTCTTCTGCTTGAAAAAAAAACAGGAGTGGATTAAGAGTCTCTATTTTACCTCACGAACCTGTTACAGTCCGTCCCTGAAGAGTCAGGTACAACTCTTCGTATCACCGGTCACGGA
+
A>1A1C1@DD33D1AFDGGCBFAEGFCECGHHHHFFHCFHFHHGFGAGGGAEGGFCEGGEC>BEFFFHHGHF?E?EFGEGHGF22FGGCFEAGEFHEG?HH0?BFFDFFBFGDGGF1?GEAG<B@1D2@F?0<DG@/A0FFF1G111011>F--<-.;:..:/..00:0000:09;0;;F00;00000/...;-;/.0009000//----;;/-///-//9/9/9/////////99-/-//----999---
@M03495:530:000000000-LYBTV:1:1108:7453:15501 1:N:0:AACACCTG+CCCATGCG
GTCAGCATGTGAGCTTTGGAGTGAAATCTCTTGTCTTAAGGAATAAAGGAAAAAGATTCCGTCGGAGGCTCGGTGCTCTACAGGTTCAACCTTTGTACTCTATTATTGCCTCACATTCCATCTCTTGTGAAAATATATTTGATTGGCTTTTCTGCAGGTTGTTTGCCAGGACTTTCCAAGACCTCCACTAGAAAACACAATAAACTTTTTGGAAGCTGGACAACTATCTTCATTTTTCAGAAACAGTGAAC
+
AA1AAF1D@BDFBBGGFGG1GFFHCGHHHHFHGGCHGHFFFFHHHFHF1FGCGFEFGGHFHHHGCEGCCHGG/>EEFHFHHGHFHHFHHHHHHGHHHBFHFGFFHFFHHFFFGEGHHH2GGFFHHHGFGFF1GGGGHFGHH2BGB00F0CGHHFG2CGGHFGHHHHFGH?GHHGDGGB<GGG0GFFGFGHFDGGGFHHH.<DFBGHHHHHGC:GCGHH/;;GCCCC:;C0CFBCFGFFBFBBBFFB9B0C0
@M03495:530:000000000-LYBTV:1:1108:4323:15505 1:N:0:AACACCTG+CCCATGCG
GTCAGCATGTGAGCTTTGGAGTGAAATCTCTTGTCTTAAGGAATAAAGGAAAAAGATTCCGTCGGAGGCTCGGTGCTCTACAGGTTCAACCTTTGTACTCTATTATTGCCTCACATTCCATCTCTTGTGAAAATATATTTGATTGGCTTTTCTGCAGGTTGTTTGCCAGGACTTTCCAAGACCTCCACTAGAAAACACAATAAACTTTTTGGAAGCTGGACAACTATCTTCATTTTTCAGAAACAGTGAAC
+
CBCCCFFFFFFFGGGGGGGGGGHHHHHHHHHHHHHHHHHHHHHHHHHHHHHHHHGGHIHHHHHGGGGGGHHGGGGGHHHHHHHHHHHHHHHHHHHHHHHHHHHHHHHHHHHHHHHHHHHHHHHHHHHHHHHHHHHHHHHHHHHHHFHHHHHHHHHHHHFHFGHGHHHHGHGHHHDGHFFGHFHHHHHHHGFFHGHHGHGCGGHHHHHHHHGCCHFEFHGGHGHFHHCCHHGGGGGFBBFFGBFFFFBFGF9
@M03495:530:000000000-LYBTV:1:1108:13846:15506 1:N:0:AACACCTG+CCCATGCG
GTCAGCATGTGAGCTTTGGAGTGAAATCTCTTGTCTTAAGGAATAAAGGAAAAAGATTCCGTCGGAGGCTCGGTGCTCTACAGGTTCAACCTTTGTACTCTATTATTGCCTCACATTCCATCTCTTGTGAAAATATATTTGATTGGCTTTTCTGCAGGTTGTTTGCCAGGACTTTCCAAGACCTCCACTAGAAAACACAATAAACTTTTTGGAAGCTGGACAACTATCTTCATTTTTCAGAAACAGTGAAC
+
A1>1>@@1F13BBBAABG1GGG1F3GEGHD3DF1BFHGFFH1BEGFGG1CGEF0EEFDHDGE0EE/AAE/0E/?EEHHHFHDG>B@F1FHCFHFHGEEFFHFGHHHHF1@FF>>GGHFG2F1BFFHHGGG>1FGFGEFFFHFGGDFFGCGF2FHHECF<<0?GFHGBGHEHEGH<GGHFDGH0CF<G<GHH1F1FCGHGCGHHHHGHHHHGCCGFGFG/:GFHFHGCCBGBFFGFGGGGBF9CFGF9BFG0
@M03495:530:000000000-LYBTV:1:1108:19400:15508 1:N:0:AACACCTG+CCCATGCG
GTCAGCATGTGAGCTTTGGAATTAGTAAATTCGTTGACGACAGAAGGAGCAAGATAACGACCACAGGGAGGGTGGTTTATCAACGGCAAAATATAGATCGGAAGAGCACACGTCTGAACTCCAGTCACAACACCTGATCTCGTATGCCGTCTTCTGCTTGAAAAAAAAAAAACAGAAGACAACGTGTATGTATGAATAGCTACATATAACACACAATAAGAATTATATCAGAATCAAGCATATATTGTACT
+
DCCDDFFFFFFFGGGGGGGGGGHHHHHHHHHHGHHHHHGGGGGHHHHHHHHHHHHHHHGGGGGHHHHGGGGGGGGGGHHHHHGHGGGGGHGHHHHHHHHHGGGGHHHHHHHGHHHGHHHHGHHHHHHHHHGHGGHHGF1FHHFGHHHHGGGHGHHHHHHHGHHHHGGGGF-<..//<00///.-..//00:0<000<00000000000:00:.9..<00000000<000<00000<000/:<000<00000
@M03495:530:000000000-LYBTV:1:1108:6027:15509 1:N:0:AACACCTG+CCCATGCG
GTCAGCATGTGAGCTTTGGACTCCTGACTGGTTTATCAACGGCAAAATATAGATCGGAAGAGCACACGTCTGAACTCCAGTCACAACACCTGATCTCGTATGCCGTCTTCTGCTTGAAAAAAAAAAATCAAAAGATGCAGAAATCCACAGTAGCAAAAAGCATACCCGTTGTATTGGTTCTAATCAAATAAGATTTACTATAATGTGAGTGCAACCATCTAATCTACAATCACCATATACAATCCAATTTG
+
BCCCCFFFFFFFGGGGGGGGGGHHHHHHHHHHHHHHHHHHGGGGGHHHHHHHHHHHGGGGHHHHHHHGHHHGHHHHHHHHHHGFGHGHGGHHHG4FGHGFHFHHGGGHGHHHHHHHGHFHHGCF@<B0211110/11111101111>1101111<1<0...<000//...<.0:000:.00000:0:;0000;C0000;990000000000009;..0/;000000;000/;//9;//://99:/;9/9//
@M03495:530:000000000-LYBTV:1:1108:21530:15532 1:N:0:AACACCTG+CCCATGCG
GTCAGCATGTGAGCTTTGGAATTAGTAAATTCGTTGACGACAGAAGGAGCAAGATAACGACCACAGGGAGGGTGGTTTATCAACGGCAAAATATAGATCGGAAGAGCACACGTCTGAACTCCAGTCACAACACCTGATCTCGTATGCCGTCTTCTGCTTGAAAAAAAAAAAAAACAATAGCGCAATGGTCATGACAGATGATGCAATCAATCGCTCACACAATCTCATACGCGCGTACAATCGTCGGTATG
+
DCDDEFFFFFFFGGGGGGGGGGHHHHHHHHHHGHHHHHGGGGGHHHHHHHHHHHHHHHGGGGGHHHHGGGGGEGGGGHHHHHEHGGGGGHHHHHHHHHHHGGGGHHHHHHHGHHHGHHHHHHHHHHHHHHGHGGHHFF1FGGFGHHHHGEGHGHHGHHHH<GHHHGGGG@A9-9.9.0111----.0011111<000/11111101100011.....000..<01111:1..------.110.<.---<.0
@M03495:530:000000000-LYBTV:1:1108:12976:15533 1:N:0:AACACCTG+CCCATGCG
GTCAGCATGTGAGCTTTGGAGTGAAATCTCTTGTCTTAAGGAATAAAGGAAAAAGATTCCGTCGGAGGCTCGGTGCTCTACAGGTTCAACCTTTGTACTCTATTATTGCCTCACATTCCATCTCTTGTGAAAATATATTTGATTGGCTTTTCTGCAGGTTGTTTGCCAGGACTTTCCAAGACCTCCACTAGAAAACACAATAAACTTTTTGGAAGCTGGACAACTATCTTCATTTTTCAGAAACAGTGAAC
+
CBCCCFFFFFFFGGGGGGGGGGHHHHHHHHHHHHHHHHHHHHHHHHHHHHHHHHGGGIHHHHHGGGGGGHHGGEGGHHHGHHHGHHHHHHHHHHHHHHHHHHHHHHHHHHHHGHHHHHHHHHHGHHHHHHGGHHHHHHHHHEHHHGHHHHHHHHHHGHHHHGHHHHFHGHHHHHBGGHDHFHHHHHHGHHHFGGFHHHHGGGHFHHHHHFGCGHHGHHHFHHHHHHGCFCFFGGGGGGGGFGFFFGFGGGB
@M03495:530:000000000-LYBTV:1:1108:6859:15542 1:N:0:AACACCTG+CCCATGCG
GTCAGCATGTGAGCTTTGGAGTGAAATCTCTTGTCTTAAGGAATAAAGGAAAAAGATTCCGTCGGAGGCTCGGTGCTCTACAGGTTCAACCTTTGTACTCTATTATTGCCTCACATTCCATCTCTTGTGAAAATATATTTGATTGGCTTTTCTGCAGGTTGTTTGCCAGGACTTTCCAAGACCTCCACTAGAAAACACAATAAACTTTTTGGAAGCTGGACAACTATCTTCATTTTTCAGAAACAGTGAAC
+
BABCCFFFFFFFGGGGGGGGGGHHHHHHHHHGHHHHHHHHHHHHHHHHHHGHHHGGHIIIHHHGGGGGGHHGGGGGHHHHHHHFHGFHHHHHHHHHHHHHHHHHHHHHHHHHHHHHHHHHHHHHHHHHHGHHHHHHHHHHHHHHHFHHHHHHHHGHFGGHHGHHHHHHHGHHHHHHHHGGHHHHHGHHHHGFGHHHHHHGGGHHHHGHHHGGBGFHHHHHGFEGGH;CHHGFGGGGGFGFGFFFGFBFGG:
@M03495:530:000000000-LYBTV:1:1108:17666:15615 1:N:0:AACACCTG+CCCATGCG
GTCAGCATGTGAGCTTTGGTCCGCCTGAGTCCCTGGTTTATCAACGGCAAAATATAGATCGGAAGAGCACACGTCTGAACTCCAGTCACAACACCTGATCTCGTATGCCGTCTTCTGCTTGAAAAAAAAAAAAAAAACAAAACGACACCAGAATATACGCAACAAACACAGTACCTCATATAGTCATCAGTTCAGATTAATTAGAGCGTGAATGATGTGGTGTGCGTCTCATGTAGCATCATGCATGATAA
+
CBCCDFFFFFFFGGGGGGGGGGGGGGHHHHHHHHHHHHHHHHHHHGGGGGHHHHHHHHHHHGGGGHHHHHHHGHHHGHHHHHGHHHHHHHHGHGGHHHGEHHHFGHHHHGGGHGHHHHHHHHHHFFGGGGC@/<--<.<....-.;--...;/0:000...--::..;...00;0000:00000000000:00000000:0000000-...:00:00000/.:.0:.-;/000:000000:000::00:00
@M03495:530:000000000-LYBTV:1:1108:9687:15616 1:N:0:AACACCTG+CCCATGCG
GTCAGCATGTGAGCTTTGGAGTGAAATCTCTTGTCTTAAGGAATAAAGGAAAAAGATTCCGTCGGAGGCTCGGTGCTCTACAGGTTCAACCTTTGTACTCTATTATTGCCTCACATTCCATCTCTTGTGAAAATATATTTGATTGGCTTTTCTGCAGGTTGTTTGCCAGGACTTTCCAAGACCTCCACTAGAAAACACAATAAACTTTTTGGAAGCTGGACAACTATCTTCATTTTTCAGAAACAGTGAAC
+
CBCCCFFFFFFFGGGGGGGGGGHHHHHHHHHHHHHHHHHHHHGHGHHHHHHHHHGGFHGHGGFFEGGGGHHGFGGGHHGHGHHHHHHHHHHHHHHHHHHHHHHHHHHHHHHHHHHHHHHHHHHHHHHHGHHHGGGFHHHHHGHHHCGHHHHHHHGHHHHHHGHHHGFHHHHHHHGHHHGFFHHHHHHHHGHFFHHHHHFFFGGDGHHHHHGG/GHAFHGFHHHHHHCCFGFGGGFGGGGGGFGGGGFFFG0
@M03495:530:000000000-LYBTV:1:1108:21766:15642 1:N:0:AACACCTG+CCCATGCG
GTCAGCATGTGAGCTTTGGAGTGAAATCTCTTGTCTTAAGGAATAAAGGAAAAAGATTCCGTCGGAGGCTCGGTGCTCTACAGGTTCAACCTTTGTACTCTATTATTGCCTCACATTCCATCTCTTGTGAAAATATATTTGATTGGCTTTTCTGCAGGTTGTTTGCCAGGACTTTCCAAGACCTCCACTAGAAAACACAATAAACTTTTTGGAAGCTGGACAACTATCTTCATTTTTCAGAAACAGTGAAC
+
CCCCCFFFFFFFGGGGGGGGGGHHHHHHHHHHHHHHHHHHGHHHHHHHHHHHHHGGHHIHBBBEEGGGGHHGGGGGHHHHHHHHHHHHHHHHHHHHHHHHHHHHHHHHHHHHHHHHHHHHHHHHHHHHHHHHHHHHHHHHHHHHHFHHHHHHHHHHHGHHHGHHHGHHHHHHHHHHHHHHHHHHHHHHHHHDGGFHHHHGFGGHHHHHHHGGCHHHHHHHGHHHHHHGHHGGHGFFGGGGFGFGGGFGGG:
@M03495:530:000000000-LYBTV:1:1108:26916:15663 1:N:0:AACACCTG+CCCATGCG
GTCAGCATGTGAGCTTTGGAGGGCAAGAAGGGGTGGTTTATCAACGGCAAAATATAGATCGGAAGAGCACACGTCTGAACTCCAGTCACAACACCTGATCTCGTATGCCGTCTTCTGCTTGAAAAAAAAAAAAAAAGCTGGAGTTCGCTCATACTTCCCGGAAGTATTCGCGTAGCTTGTGACCTCCTATGGATCGCTAAGATAGTCCCTTCGAGCGCCCGCGCCAAACAGCGAACCTGACGCCAATCCAG
+
CBCCCFFFFFFFGGGGGGGGGGGGGGGHHHHGGEEGGGHHHHHHHGGGGGHHHHHHGHHHHGFFGHFGFHHHG1FGGGHHHH33BFGHHHHGHGGHHGG4FGHFFHHGHFEFHGHDGHHHHHHHF0@FGF----<-.;00/..:/:.;...0000000/9-9-.0;000/.-;-:;9/;.//////./;/////9..:..////////////..9.---------.-/..B.-----/.//..-.-/:///
@M03495:530:000000000-LYBTV:1:1108:20058:15667 1:N:0:AACACCTG+CCCATGCG
GTCAGCATGTGAGCTTTGGAGACTGGTTTATCAACGGCAAAATATAGATCGGAAGAGCACACGTCTGAACTCCAGTCACAACACCTGATTTCGTATGCCGTCTTCTGCTTGAAAAAAAAACACGTGTTAAATCGAAAAGGGACGTCATACATGGCAGGAAAACGCATACCCTTAGTATGGTCCCACTTCCAATATTAGAGTTCAGCACGTAAGAGCACACGTCTGGACTTCAGTCACTAAGACGTATCTCC
+
3>33ABDDDFFDGGFGDF44BAFFHCFGHHHF55AA2E2AFFG3BGD5EFEEEEEHHEGCCBEECEF55GDA@3B@3BGHH??FFFC3344BEH?3B43/EGCE4FDHFDE0FGG0/<<//?0<0?@0>2@GBA0FACH////-.>.>1111<0>C?-.CCGGCC-..0;/:C/00;00:0::;B..009;;FBB00;;F00;0;00.-.;.A90/9./.-9.../;9//9/9///9/B/;B/.../;;//
@M03495:530:000000000-LYBTV:1:1108:16668:15669 1:N:0:AACACCTG+CCCATGCG
GTCAGCATGTGAGCTTTGGTCCGCCTGAGTCCTGGTTTATCAACGGCAAAATATAGATCGGAAGAGCACACGTCTGAACTCCAGTCACAACACCTGATCTCGTATGCCGTCTTCTGCTTGAAAAAAAAAAAAAGATCAACACTGAATACGTCACATGAATACACAAGGACATACAAGAAACGGGTGACACGGAAGCATAGCAGTGGTCGGCAGTATGCATTAGCTGACTATCATACATGCTGGATATATGT
+
CCCCCFFFFFFFGGGGGGGGGGGGGGHHHHHHHHHHHHHHHHHHGGGGGHHHHHHHHHHHGGGGHHHHHHHGHHHGHHHHHHBGHHHHHHGHGGHHHH4FHHGGHHGHGGGHGHHHHHHHHGHHHGGGFDA<-..111101<000<0=0.0...00000<000:<...../0:0000<///9..--.000.--...000000000/00<----/000000000/000/000000000000000.000000<
@M03495:530:000000000-LYBTV:1:1108:20285:15674 1:N:0:AACACCTG+CCCATGCG
GTCAGCATGTGAGCTTTGGTCCAGCCTGAGTCCTCTGGTTTATCAACGGCAAAATATAGATCGGAAGAGCACACGTCTGAACTCCAGTCACAACACCTGATCTCGTATGCCGTCTTCTGCTTGAAAAAAAAAAAAACAAAACAGCACAAACAGATCAATTACTCCACATATAAAGAAATAAAACAACAAGCGACCTGAATAAAACACTAAAACAGATTAGCTGTATGCACGGACGACAAAGACCGGGATGG
+
CCCDDFFFFFFFGGGGGGGGGGHHHGHHHHHHHHHHHHGHHHHHHHHGGGGGHHHHHHHHGHHGGGGHHHHHHHGHHHGHHHHHHHHHHHHHHGHGGHHHF4FHHFFHHHHGGGHGHHHHGHHGHHHHGGGCC/><.<.<<0.00/.</...//=00011111100/0:01<1111./11<110.9.9./...--.//0111<10..0/0000.//:110/101111<10.----<---/////----...
@M03495:530:000000000-LYBTV:1:1108:2038:15674 1:N:0:AACACCTG+CCCATGCG
GTCAGCATGTGAGCTTTGGTCCAGCCTGAGTCCCTGGTTTATCAACGGCAAAATATAGATCGGAAGAGCACACGTCTGAACTCCAGTCACAACACCTGATCTCGTATGCCGTCTTCTGCTTGAAAAAAAAAAAAAAACAATAAAAAATTAGTTGTCATAAAGAACTCAAACCATAGTAAATAAAGAATAAGTAAGCGAATGATTATCTCATCAAGATCTACACAAGACACTAACAACGTCTACGTACTAAA
+
BABCCFFFFFFFGGGGGGGGGGHHHGHHHHHHHHHHHHHHHHHHHHGGGGGHHHHHHHHHHHGGGGHHHHHHHGHHHGHHHHFGHHHHHHHHGHGGHHHH4GGGGGHHHHGEFHGHHHHHHHHHHHHGGGC@D/>-<.<.00<000-.000000:00000000;/00::00..900000000;000.000000000-.--00009000000000000000:0;0..////0/0000.-::/90..099000
@M03495:530:000000000-LYBTV:1:1108:27140:15682 1:N:0:AACACCTG+CCCATGCG
GTCAGCATGTGAGCTTTGGTTTATCAACGGCAAAATATAGATCGGAAGAGCACACGTCTGAACTCCAGTCACAACACCTGATCTCGTATGCCGTCTTCTGCTTGAAAAAAAAAAAAAAATTATAAAAAACAACCACTCTTCAATATTTGACATAGATATAATGTCATATAACGATCATAATGATACTTCTCACAGTACTAGAAACGAACCCACACACACACTCCACATCATACATACTACACTCTCCACAT
+
CBCCCFFFFFFFGGGGGGGGGGHHHHHHGGGGGHHHHHHHHHHHGGGGHHHHHHHGHHHGHHHHHHHHHHHHHHGHGGHGGF5FFHFGHGHHGEGHGGHFHHHHFFHHHGGG@DC/>/>0111@1<11-<...<.<0/000<0000<00000000:000000000:;00000.....0000000000;0000000000000000:.;.9-;...;.....;///0/00000;909090090:9/00/0/00
@M03495:530:000000000-LYBTV:1:1108:6418:15743 1:N:0:AACACCTG+CCCATGCG
GTCAGCATGTGAGCTTTGGTCCGCCTGGTTTATCAACGGCAAAATATAGATCGGAGAGCACACGTCTGAACTCCAGTCACAACACCTGATCTCGTATGCCGTCTTCTGCTTGAAAAAAAAAAAAAAAGAATTAATAAAAACACACACAGATGCTCTTATCGAGGGAACATGTAAGACCACGCTAGATAAGACACGACGTGATCATACGCCACCTACACCTAGAACCTAGAGAGTATCGCTACTGGCAACAA
+
CCCCCFFFFFFFGGGGGGGGGGGGGGHHHHHHHHHHHGGGGGHHHHHHHHHHHGGGGGHHHHHGHHHGHHHHHHHHHHHHHHGEGGHHHH4FHHGGHHHHGGGHGHHHHHHHHGHHHGGGGD</<-<..00<0000=D00.<.......000:000000;...--.;./00009900//.....;000000:;/.---9.;/00900..-..9.0/0///090;0.9;0;00.;009...9-000./0.:.
@M03495:530:000000000-LYBTV:1:1108:16457:15756 1:N:0:AACACCTG+CCCATGCG
GTCAGCATGTGAGCTTTGGAGTGAAATCTCTTGTCTTAAGGAATAAAGGAAAAAGATTCCGTCGGAGGCTCGGTGCTCTACAGGTTCAACCTTTGTACTCTATTATTGCCTCACATTCCATCTCTTGTGAAAATATATTTGATTGGCTTTTCTGCAGGTTGTTTGCCAGGACTTTCCAAGACCTCCACTAGAAAACACAATAAACTTTTTGGAAGCTGGACAACTATCTTCATTTTTCAGAAACAGTGAAC
+
CBCCCFFFFFFFGGGGGGGGGGHHHHHHHHHHHHHHHHHHHHHHHHHHHHHHGHGGGIIHHHHGGEGGGHHGGEGGHHHHHHGHHHHHHHHHHHHGHHHHHHHHHHHHHHHHHHHHHHHHHHGHHHHHHHHHHGHHGHHHHHHHHHHHHHHHHHHHHHHHHGHHHHHHHHHHHHGHHHGFHHHHHHHHHHHFGHHHHHGED<GHHGHHHHGGBCFEHHFFHGHHHFCCGHGGGGGGGGFF0FFGGGBFGG9
@M03495:530:000000000-LYBTV:1:1108:26820:15758 1:N:0:AACACCTG+CCCATGCG
GTCAGCATGTGAGCTTTGGTCCGCCTGAGTCCTGGTTTATCAACGGCAAAATATAGATCGGAAGAGCACACGTCTGAACTCCAGTCACAACACCTGATCTCGTATGCCGTCTTCTGCTTGAAAAAAAAAAAAAAAGACCATCTACCGTATAGCTCTTCCAGTTTTGTAATCAATTACCCATCCCACTATCTTAACAGCATCTGTGTGTCAATCGACGTCTACATATACAAGATGTTTGTCACGTGCAATCT
+
CBBCCFFFFFFFGGGGGGGGGGGGGGHHHHHHHHHHHHHHHHHHGGGGGHHHHHHHHHHHGEGGHHHHHHHGHHHGGHHHHHFGGHHHHGGHGGHHHHFHHHGGHHHHGFGHGGHHHHHHHHHHHGFG//</><-..///000000-.:.000:0000000;000./00;00:00;0;/0;/;.0::/000000000:/000000;..000:0..---.:.0000000000/00;00;/000....:000:
@M03495:530:000000000-LYBTV:1:1108:16231:15763 1:N:0:AACACCTG+CCCATGCG
GTCAGCATGTGAGCTTTGGTCCAGCCTGAGTCCTCTGGTTTATCAACGGCAAAATATAGATCGGAAGAGCACACGTCTGAACTCCAGTCACAACACCTGATCTCGTATGCCGTCTTCTGCTTGAAAAAAAAAAAGTTTCCAAACTTGTGTAAAACTGACCAATCCTGTGTTTAATTTTTATTGGAAAATTACCCAAAACCAAAAAACATTCCTGCCACACGCTCAGACGATCTCATGGTAACTCCAATTAT
+
BBBBBFFFFFFFFGGGGGFFGGHHHGHHHHGFFGGGHGBGHHFFHHHGGGGGHFFHHHHHGHHGGGGHHHHGHHGHHHGHHHGGCHHHHHFFHGHGGFHB3@FGH?EHFEGGGEHFFHFHFFGAGHBEBCG<///1?1<1?1?G111>10<FG1><<<FCG<G//0<D0=C/=DDD0D0.000:0;C/0/;CFG0:C...9C...-9A0000;;/.CB.9--.../;B-@AE.B///9//;//;9:/;B//
@M03495:530:000000000-LYBTV:1:1108:26397:15769 1:N:0:AACACCTG+CCCATGCG
GTCAGCATGTGAGCTTTGGAGTGAAATCTCTTGTCTTAAGGAATAAAGGAAAAAGATTCCGTCGGAGGCTCGGTGCTCTACAGGTTCAACCTTTGTACTCTATTATTGCCTCACATTCCATCTCTTGTGAAAATATATTTGATTGGCTTTTCTGCAGGTTGTTTGCCAGGACTTTCCAAGACCTCCACTAGAAAACACAATAAACTTTTTGGAAGCTGGACAACTATCTTCATTTTTCAGAAACAGTGAAC
+
CACCCFFFFFFFGGGGGGGGGGHFHHHHHHHHHHHHHHHHGHHHHHHHHHHHHHGGHHIHHHHGGGGGGHHGGEGGHHHHHHHGHHHHHHHHHHHHHHHHHHHHHHHHHHHHHHHHHHHHHHHHHHHHHHHHHHHHHHHHHGGHHHGHHHHHHHGHHGGGHFHHHHHHHFGHHHFHHHGHHGHHHHFHHHH1GHHGHHH<DGHHHHHHHHGG:GCEHHHFHHHGHHCCGGGGGGGGGGGGFFGGGGCFFG0
@M03495:530:000000000-LYBTV:1:1108:28175:15786 1:N:0:AACACCTG+CCCATGCG
GTCAGCATGTGAGCTTTGGTCCAGCCTGAGTCCTGGTTTATCAACGGCAAAATATAGATCGGAAGAGCACACGTCTGAACTCCAGTCACAACACCTGATCTCGTATGCCGTCTTCTGCTTGAAAAAAAAAAAATATCAATTCATATATTTAACCACATCCAATGACCGTCACCTGTACGTATTCTTCTTATTTTCTTTCTACCACTTATGACGCTATGCATGCCAGCTTATACCCTGTACAAATTACGTAT
+
ABBAAFFFFFFFFGGGGGGGGGHHHGHHHHGHHHHHGHHHHHFGGGGGGGHHHGHHHHHGHGGGGHHHHHHFGFGFEHFHHHEBFGHHHGHFGGGHF3@4F@GFEFHHHGGGFFBDEDGBGAEFFED//>///01111<1111111><1>1<<11..00/00</00/<...:00/000:/00/00;0;000;00;B00000;090/00;000..9.9000000000.////////9./;/;//////.;/;
@M03495:530:000000000-LYBTV:1:1108:24180:15796 1:N:0:AACACCTG+CCCATGCG
GTCAGCATGTGAGCTTTGGTTTATCAACGGCAAAATATAGATCGGAAGAGCACACGTCTGAACTCCAGTCACAACACCTGATCTCGTATGCCGTCTTCTGCTTGAAAAAAAAATAAGAGGAGGTGTCGCGCTGTCCTGCATTCCTGAAACCTACATCAATAGGGTCGCGATTGCTTGTTCCGTGTCCCTAGCTGTGCTTGTGCTACCTCTTCCTTCCTTCCTTGATGCTATCCCGTGTGAGACTCGCCTCG
+
AAABCFFFFFFFGGGGGGGFGGHHHHHHGCGGGHHHHHFHFHHHGGGGGGHGHGHGHHHGHHHHHHHHHHHHGHGHGGHHGF5DGGFGHHGHG1EEFFHHHHGG?3BFFEGCC0?B332/BCD/?@2///</</111110111111<1110010<0000=000.<C-----;CH000.000.;9./;000//000/0000.09000/0:00://;//////;/B//;///////...;.//////.-;...
@M03495:530:000000000-LYBTV:1:1108:23332:15802 1:N:0:AACACCTG+CCCATGCG
GTCAGCATGTGAGCTTTGGAGTGAAATCTCTTGTCTTAAGGAATAAAGGAAAAAGATTCCGTCGGAGGCTCGGTGCTCTACAGGTTCAACCTTTGTACTCTATTATTGCCTCACATTCCATCTCTTGTGAAAATATATTTGATTGGCTTTTCTGCAGGTTGTTTGCCAGGACTTTCCAAGACCTCCACTAGAAAACACAATAAACTTTTTGGAAGCTGGACAACTATCTTCATTTTTCAGAAACAGTGAAC
+
BABCCFFFFFFFGGGGGGGGGGHHHHHHHHHHHHHHHHHHHHHHHHHHHHHHHHGGHHIHBBBEEEGGGHHGGGGGHHHHHHFGHHHHGHHHHHHHHHHHHHHHGHHHGHHHHHHGHHHFHHHHHHHHHFGHGHHHHHHHHHHHHHHHHHHHHHHHGHHHHGHHHHHHHHHHHHHHHHHHGHHHHHHHHHGGGFHHHHGEGGHHHHHHHHGGCHHEHHFCFHHHHHCCCHGGGGGGGGGFFFFGGGFFGG:
@M03495:530:000000000-LYBTV:1:1108:20815:15808 1:N:0:AACACCTG+CCCATGCG
GTCAGCATGTGAGCTTTGGAGACTGGTTTATCAACGGCAAAATATAGATCGGAAGAGCACACGTCTGAACTCCAGTCACAACACCTGATCTCGTATGCCGTCTTCTGCTTGAAAAAAAAAAAAAAAAAGAAACAAAGGACGAACCGCCAGATAGGATAGAAACACAGCGGGCAATGCAGTGTCGGTCACTGACGCGTATGAAAGCTTAGTAACATCGTAGGTAGCATGTAGCTCACACAAACTAACGCTGA
+
CBCCCFFFFFFFGGGGGGGGGGGHHHHHHHHHHHHGGGGGGHHHHHHHHHHGGGGHHHHHHHGHHHGHHHHHHHHHHHHHHGFGGHHHHFGHHGGHHHHGGGHGHHHHHHHGHGHHGGGBC?>//---.<<///..///.----------.:11/0100111//....-----.00<11<011.-9..01<00..--<</1111/0110<1:11<0..:..11001:0:<11110000..<.0100.-...
@M03495:530:000000000-LYBTV:1:1108:17114:15814 1:N:0:AACACCTG+CCCATGCG
GTCAGCATGTGAGCTTTGGAGTGAAATCTCTTGTCTTAAGGAATAAAGGAAAAAGATTCCGTCGGAGGCTCGGTGCTCTACAGGTTCAACCTTTGTACTCTATTATTGCCTCACATTCCATCTCTTGTGAAAATATATTTGATTGGCTTTTCTGCAGGTTGTTTGCCAGGACTTTCCAAGACCTCCACTAGAAAACACAATAAACTTTTTGGAAGCTGGACAACTATCTTCATTTTTCAGAAACAGTGAAC
+
CCCCCFFFFFFFGGGGGGGGGGHHHHHHHHHHHHHHHHHHHHHHHHHHHHHHHHGGHIIIHHHGGGGGGHHGGFGGHHHHHHHHHHHHHHHHHHHHHHHHHHHHHHHHHHHHHHHHHHHHHHHHHHHHHHGHHGHHHHHHHGHHHHHHHHHHHGHHHHHHHGHHHHHHHHHEHHHHHHGHGHHHHGHHHHH1DFFHHHHFGGHFHHHHHHGGFHHHHHGFHHHHHCGCGGGGGGGGGGGGEFFGGGFGGGB
@M03495:530:000000000-LYBTV:1:1108:8958:15820 1:N:0:AACACCTG+CCCATGCG
GTCAGCATGTGAGCTTTGGTCCAGCCTGAGTCCTGGTTTATCAACGGCAAAATATAGATCGGAAGAGCACACGTCTGAACTCCAGTCACAACACCTGATCTCGTATGCCGTCTTCTGCTTGAAAAAAAAAAAAAACAGAAAAAAACTCACGGCAACCAGCACCAATAGAGGAAAAACCTACAGACACTGCGAAGACACGAAACAAGCTAGCTGATCATAGAGTACACAGCGAGAGCTGGCCAGTCCTAATG
+
CBCCDFFFFFFFGGGGGGGGGGHHHGHHHHHHHHHHHHHHHHHHHGGGGGHHHHHHHHHHHGGGGHHHHHHHGHHHGHHHHHCHHHHHHHHGHGGHHHHBHHHGGHHHHGGGHGHHHHHHFEBFGHGGGG?//->..00110.--.000<..---.<.../....0:000:.<//:9.<0/0:0.//0<0.9--.///.-..-/./9:000000000:0<00000000<.----<<00/..0.0<000000
@M03495:530:000000000-LYBTV:1:1108:3944:15835 1:N:0:AACACCTG+CCCATGCG
GTCAGCATGTGAGCTTTGGAGTGAAATCTCTTGTCTTAAGGAATAAAGGAAAAAGATTCCGTCGGAGGCTCGGTGCTCTACAGGTTCAACCTTTGTACTCTATTATTGCCTCACATTCCATCTCTTGTGAAAATATATTTGATTGGCTTTTCTGCAGGTTGTTTGCCAGGACTTTCCAAGACCTCCACTAGAAAACACAATAAACTTTTTGGAAGCTGGACAACTATCTTCATTTTTCAGAAACAGTGAAC
+
CCCDDFFFFFFFGGGGGGGGGGHHHHHHHHHHHHHHHHHHHHHHHHHHHHHHHHGGHIIHHIHGGGGGGHHGGGGGHHHHHHFHHHGHHHGHHHHHHHGHHHHHHHHHHHHHHHHHHHHHHHHHHHHHHHHHHHHHHHHHHHHHHHGHHHHHHHHHHHHHHGHHHHHHHHHHHHGHFGGHGHHHHHHHHHHBGHFHHHHCDHGGHHHHHHGGCGFHHHHHFFGHHHFCHHGGGGGGGGGFEFCGGGGGGG:
@M03495:530:000000000-LYBTV:1:1108:27791:15850 1:N:0:AACACCTG+CCCATGCG
GTCAGCATGTGAGCTTTGGTCCAGCCTGAGTCCCTGGTTTATCAACGGCAAAATATAGATCGGAAGAGCACACGTCTGAACTCCAGTCACAACACCTGATCTCGTATGCCGTCTTCTGCTTGAAAAAAAAAAAAAACCTATCACTACAACAATCCCAATCACAGTATTGCATAATCAATCAATCTACATAGTAAGTACCAGAGCCTCCAGCACTTCTACTCCTTACGTGACACGCACGACCATGCCGTAGC
+
BBCCBFFFFFFFGGGGGGGGGGHHHGHHHHHHHHHHHHHHHHHHHHGGGGGHHHHHHHHHHHGGGGHHHHHHHGHHHGHHHHHHHHHHHHHHGHGGHHHHBHHHGGHHHHGGGHGGHHHHHHHHHHHGGGC/@/>-..01100000<000..00/00::/0000000000000:00000000000000000;00000;000.././/./0//.00900;0000009.//..00.--;-.--:;000-9...
@M03495:530:000000000-LYBTV:1:1108:6748:15855 1:N:0:AACACCTG+CCCATGCG
GTCAGCATGTGAGCTTTGGAGTGAAATCTCTTGTCTTAAGGAATAAAGGAAAAAGATTCCGTCGGAGGCTCGGTGCTCTACAGGTTCAACCTTTGTACTCTATTATTGCCTCACATTCCATCTCTTGTGAAAATATATTTGATTGGCTTTTCTGCAGGTTGTTTGCCAGGACTTTCCAAGACCTCCACTAGAAAACACAATAAACTTTTTGGAAGCTGGACAACTATCTTCATTTTTCAGAAACAGTGAAC
+
CBCCCFFFFFFFGGGGGGGGGGHHHHHHHHHHHHHHHHHHHHHHHHHHHHHHHHGGHHIHHHHGGGGGGHHGGGGGHHHHHHHHHHHHHHHHHHHHGHHHHHHHHHHHHHHHHHHGHHHHHHHHHHHHHHHHHHHHHHHHHHHHHHHHHHHHHHHHHHHHHGHHHHHHHHHHHHHHHHGHHHHHHHHHHHH1GHHHHHGGGGHHHHHHHHGG:GGHHHGGFHHHHFGCGGFFGGGGGGGGFFGGGGCGFG0
@M03495:530:000000000-LYBTV:1:1108:7940:15897 1:N:0:AACACCTA+CCCATGCG
GTCAGCATGTGAGCTTTGGAGTGAAATCTCTTGTCTTAAGGAATAAAGGAAAAAGATTCCGTCGGAGGCTCGGTGCTCTACAGGTTCAACCTTTGTACTCTATTATTGCCTCACATTCCATCTCTTGTGAAAATATATTTGATTGGCTTTTCTGCAGGTTGTTTGCCAGGACTTTCCAAGACCTCCACTAGAAAACACAATAAACTTTTTGGAAGCTGGACAACTATCTTCATTTTTCAGAAACAGTGAAC
+
BABCCFFFFFFFGGGGGGGGGGHHHHHHHHHHHHHHHHHHHHHHHHHHHHHHHHGGHIHIHHHGGGGGGHHGGGGGHHHHHHGHHHHHHHHHHHHHHHHHHHHHHHHGGHHHHHHHHHHHHHHHHHHGHHGHHHHHHHHHHHHHHHHHHHHHHHHHGHHHHGHHHHHHGHHHHHHHHHHHGGHGHHGHHHHBGHHHHGHEDGDGGHEHHHGGGHHEHHFHHFHGHG0<CGGGGGGGGGGFFFFFGG;FGGC
@M03495:530:000000000-LYBTV:1:1108:15192:15905 1:N:0:AACACCTG+CCCATGCG
GTCAGCATGTGAGCTTTGGAGTGAAATCTCTTGTCTTAAGGAATAAAGGAAAAAGATTCCGTCGGAGGCTCGGTGCTCTACAGGTTCAACCTTTGTACTCTATTATTGCCTCACATTCCATCTCTTGTGAAAATATATTTGATTGGCTTTTCTGCAGGTTGTTTGCCAGGACTTTCCAAGACCTCCACTAGAAAACACAATAAACTTTTTGGAAGCTGGACAACTATCTTCATTTTTCAGAAACAGTGAAC
+
CBCCCFFFFFFFGGGGGGGGGGHHHHHHHHHHHHHHHHHHHHHHHHGHGHHHHHGGHHIHHHHGGGGGGHHGGGGGHHHHHHHHHHHGHHHGHHHGHHHHHHHHHHHHEHHHHHHHHHHHHHHHHHHHHHHHHHHHHHHHHHHHHHHHHHHHHHGHHGHHHFHHHHHHHFHHHHGHHDFGFHHHHGHGHFFFDGHHFHFCGDHHHHHGHHGG;GGHHHGGHHHHHGGCGGGGGGGGGGGGBFFGGGFGGG0
@M03495:530:000000000-LYBTV:1:1108:24472:15933 1:N:0:AACACCTG+CCCATGCG
GTCAGCATGTGAGCTTTGGTCCAGCCTGAGTCCTGGTTTATCAACGGCAAAATATAGATCGGAAGAGCACACGTCTGAACTCCAGTCACAACACCTGATCTCGTATGCCGTCTTCTGCTTGAAAAAAAAAAAAACAGAAATCCAACAATGGCGGGACTTGAATGAATTGCTATCAAAGTAAAAATTCAAAGAGTCACTAATACACGAGTGACGTAGAGTCAGTACTATCACTGTGCATATACTGCATTAAA
+
CBCCDFFFFFFFGGGGGGGGGGHHHGHHGHHHHHHHHHHHHHHHHGGGGGHHHHHHHHHHHGGGGHHGHHHHGHHHGHHHHHGHHHHHHHHGHGGHHHHBGHHGGGHHHGGGHFGHFHHHHHHHHHGGGGG/A-.<001<111111..00<<-----.000:900;0000000/000;000000.000000//0:0000000000.-9..90.....0000000;00:00900900900900000000000
@M03495:530:000000000-LYBTV:1:1108:8906:15934 1:N:0:AACACCTG+CCCATGCG
GTCAGCATGTGAGCTTTGGAATTAGTAAATTCGTTGACGACAGAAGGAGCAAGATAACGACCACAGGGAGGGTGGTTTATCAACGGCAAAATATAGATCGGAAGAGCACACGTCTGAACTCCAGTCACAACACCTGATCTCGTATGCCGTCTTCTGCTTGAAAAAAAAAAAAAGAGAAACAATAGAAACCATACTTAGAGCTACCGATCATCAAGCCATAGTGTCTACATAACCATTATCACGTTCAACTA
+
BBBBBFFFFFFFGGGGGGGGGGHHHHHHHHHHGHHHHHGGGGGHHHHGHHHHHHHHHHGGGGGHHHHGGGGGFGGGGHHHHHBFEFGGGHHHGHHHHHHHGGGGHHHHHHHGHHHGHHHHHHHHHHHHHHGHGGHHHFEHHHFFHHHHGACHGHHHHGHHGFGGHG@DF-9-;.9//////:09000;/..9/./:////////.9.9-.//////../99/;///;/9//////////;:/.;../////
@M03495:530:000000000-LYBTV:1:1108:8206:15937 1:N:0:AACACCTG+CCCATGCG
GTCAGCATGTGAGCTTTGGTTTATCAACGGCAAAATATAGATCGGAAGAGCACACGTCTGAACTCCAGTCACAACACCTGATCTCGTATGCCGTCTTCTGCTTGAAAAAAAAAAAAAAAAAAGAACGGGCTGGCTCAGCCGTGTGTAATCGAATATAGTCGCAAAGACAGTGGCGACACACAAATAAGCTGACTATACAACATTATCAACATAGGCATAAGCGACGGTGTGCGTCAACACGAGTGCTACTG
+
CCCDEFFFFFFFGGGGGGGGGGHHHHHHGGGGGHHHHHHHHHHHGGGGHHHHHHHGHHHGHHHHHHHHHHHHHHGHGGHHHH5FGHGGHHHHGFGHGHHHHHHHHHHHHGGGC<B>//<<<-.<./...--.../00/0/-.-.<.1<<1../<.1111<.--.-/////:1/.--<--/..<.11<1010</111<1<00.<111111/</11:00:0110-.---....1.<-..00.<--.<11<100
@M03495:530:000000000-LYBTV:1:1108:14866:15953 1:N:0:AACACCTG+CCCATGCG
GTCAGCATGTGAGCTTTGGAGTGAAATCTCTTGTCTTAAGGAATAAAGGAAAAAGATTCCGTCGGAGGCTCGGTGCTCTACAGGTTCAACCTTTGTACTCTATTATTGCCTCACATTCCATCTCTTGTGAAAATATATTTGATTGGCTTTTCTGCAGGTTGTTTGCCAGGACTTTCCAAGACCTCCACTAGAAAACACAATAAACTTTTTGGAAGCTGGACAACTATCTTCATTTTTCAGAAACAGTGAAC
+
CBCCDFFFFFFFGGGGGGGGGGHHHHHHHHHHHHHHHHHHHHHHHHHHHHHHHHGGHIIIHHHGGGGGGHHGGEGGHHHHHHHHHHHHHHHHHHHHHHHHHHHHHHHHHHHHHHHHHHHHHHHHHHHHHHHHHHHHHHHHHHHHHHHHHHHHHHHHGHHHHGHHHHHHHHHHHHHHFGGHFHHHHHHHHHHEGHHHHHGCGFFGHHHHHHGGFHHFHHCGGHHHFGGCHHGGGHGGHGGFGFGGGGFGGF0
@M03495:530:000000000-LYBTV:1:1108:22963:15968 1:N:0:AACACCTG+CCCATGCG
GTCAGCATGTGAGCTTTGGTCCGCCTGGTTTATCAACGGCAAAATATAGATCGGAAGAGCACACGTCTGAACTCCAGTCACAACACCTGATCTCGTATGCCGTCTTCTGCTTGAAAAAAAAAAAAAAAAAATATAAACAACTCAACCACAACTTCACATATAAGAAAAAAACAAAAAACAGATATTCGCGATCCAAATGTGGACATATAAATAAGAGGGAACCATGGTAATCGATCGAAGTAGAACGATGA
+
CBCCDFFFFFFFGGGGGGGGGGGGGGHHGHHHHHHHHGGGGGHHHHHHHHHHHGGGGHHHHHHHGHHHGHHHHHHHHHHHHHGGHGGHHHH4GHHGGHHHHGGGHGHHHHHHHHHHHHGGGDCF@<-<-<-.01111:1..:000<......011101<0:1111<//.--......-..//1<111/.<<-9.00101110000011111111110..<<...01<1111<...:-./..1<11<....1
@M03495:530:000000000-LYBTV:1:1108:14052:15987 1:N:0:AACACCTG+CCCATGCG
GTCAGCATGTGAGCTTTGGAGTGAAATCTCTTGTCTTAAGGAATAAAGGAAAAAGATTCCGTCGGAGGCTCGGTGCTCTACAGGTTCAACCTTTGTACTCTATTATTGCCTCACATTCCATCTCTTGTGAAAATATATTTGATTGGCTTTTCTGCAGGTTGTTTGCCAGGACTTTCCAAGACCTCCACTAGAAAACACAATAAACTTTTTGGAAGCTGGACAACTATCTTCATTTTTCAGAAACAGTGAAC
+
CCCCCFFFFFFFGGGGGGGGGGHHHHHHHHHHHHHHHHHHHHHHHHHHHHHHHHGGHHHHHHHGGGGGGHHGGEGGHHHHHHHHHHHHHGHHHHHHHHHHHHHHGHHHHHHHHHHGHHHHHHHHHHHHHHHHGHHHHHHHHHHHHHGHHHHHHGFFHEHHHGHHHHHHHHHHHHFHFGGBCHFHHHHHFHHFHGHHHHH.GHHDDFHGHHGGBCGCGHH.GGGEGC;<GCFFFFGGGFFFGFFFFGFGGG0
@M03495:530:000000000-LYBTV:1:1108:22353:16002 1:N:0:AACACCTG+CCCATGCG
GTCAGCATGTGAGCTTTGGATGGTTCTGGTTTATCAACGGCAAAATATAGATCGGAAGAGCACACGTCTGAACTCCAGTCACAACACCTGATCTCGTATGCCGTCTTCTGCTTGAAAAAAAAAAAAAAAAGATAACGAAAATACTCACATCAGTACATATAATAGCTAGAGACACAATCAGCATCCTGATCCACTCGTGTACCCATCGAGAGACTAATACATCCTGTTCATCGACACGACAACATCCAGTA
+
CBCDDFFFFFFFGGGGGGGGGGGGHHHHHHHHHHHHHHGGGGGHHHHHHHHHHHGGGGHHGHHHHGHHHGHHHHHHHHHHHHHHGHGGHHHHBGHHGGHHHHGEGHGHHHHHHGHHHHHGGGDC@/</--..1000....<000000000:0:;000000;00000000000///:.00000:00/0;0000:00/.:.:/0000//./..-.;000000000/0:000000:/-:-.----../0;000:
@M03495:530:000000000-LYBTV:1:1108:21275:16018 1:N:0:AACAACTG+CCCATGCG
GTCAGCATGTGAGCTTTGGTCCGCCTGAGTCCTGGTTTATCAACGGCAAAATATAGATCGGAAGAGCACACGTCTGAACTCCAGTCACAACAACTGATCTCGTATGCCGTCTTCTGCTTGAAAAAAAAAAAAAAACAAACGTATCACTAATAATCAATCAGACATGAAAGCAAAAAGAACGCGCAGCATAATATTGAATGGAATGTGACGCGTAGACACTATATCTAGCAGAACTACCAACACAACGACTG
+
CBCCDFFFFFFFGGGGGGGGGGGGGGHHHHHHHHHHHHHHHHHHGGGGGHHHHHHHHHHHGGGGHHHHHHHGHHHGHHHHHH@GHHHHHHGHHHHHHH@GHHGGHHHHGFGHGHHHHHHHGHHGGGDG?B@>-->.<......0.00000000:00<<00000:00<000/0/0/...</..-9---<B000000000000000:0000..---<.00/0/00000<0000//<000:00....9<-.-<.
@M03495:530:000000000-LYBTV:1:1108:28208:16033 1:N:0:AACACCTG+CCCATGCG
GTCAGCATGTGAGCTTTGGAGTGAAATCTCTTGTCTTAAGGAATAAAGGAAAAAGATTCCGTCGGAGGCTCGGTGCTCTACAGGTTCAACCTTTGTACTCTATTATTGCCTCACATTCCATCTCTTGTGAAAATATATTTGATTGGCTTTTCTGCAGGTTGTTTGCCAGGACTTTCCAAGACCTCCACTAGCAAACACAATAAACTTTTTGGAAGCTGGACAACTATCTTCATTTTTCAGAAACAGTGAAC
+
AABBBFFFFFFFFGGGGGGGGGHFHGHHFHFHCGHHHHGHHHHHHG5GFCCFHHDFHHHHHCGGGGGCEHGGGEEGHHHHHH3FBGHGFGHGBGGGHHHGHHHF4FGHHHGHHHGHHGGHHHGHHHGFGFHHHHHHHHHHHGHHBFHHHHHHHHHHGACGHGHHHHBGFFFCGHHHGHHHEHHHHHHHGHH0<G1GGHH.<0DDFDGGHHGG/CG.00/.CGHEHGCCGBBBFFBFFFFFFGGGGGGGGF0
@M03495:530:000000000-LYBTV:1:1108:17159:16037 1:N:0:AACACCTG+CCCATGCG
GTCAGCATGTGAGCTTTGGAATTAGCTGGTTTATCAACGGCAAAATATAGATCGGAAGAGCACACGTCTGAACTCCAGTCACAACACCTGATCTCGTATGCCGTCTTCTGCTTGAAAAAAAAAAAAAACAAAAAAACTAGACATTCATAACACCCTCTTGATACTACAATAATAGCAAATATACAATAGCTAAAGTCTCTACTCACCACTATACAACATATACTCTCACATGTGCACTACGCTACGACTAG
+
BABBAFFFFFFFFGGGGFFAFGHHFHHHGHHFHHGHHHGGEEEFHGHHHHHFHHEEFEEHGHHGHGHEHFHGGHHFHHHHHHFGFHGGHHHF4GHHGGHHHFGEFHGFHHFHHHGHFHHGGGDG/</>/><00.--.000000000<000/0/..../00000:000/0;00000000/000000900000;0000000;;000;/.0.;//;/9/9.////9///////9/////;;//.-..-....-/
@M03495:530:000000000-LYBTV:1:1108:15889:16046 1:N:0:AACACCTG+CCCATGCG
GTCAGCATGTGAGCTTTGGAGTGAAATCTCTTGTCTTAAGGAATAAAGGAAAAAGATTCCGTCGGAGGCTCGGTGCTCTACAGGTTCAACCTTTGTACTCTATTATTGCCTCACATTCCATCTCTTGTGAAAATATATTTGATTGGCTTTTCTGCAGGTTGTTTGCCAGGACTTTCCAAGACCTCCACTAGAAAACACAATAAACTTTTTGGAAGCTGGACAACTATCTTCATTTTTCAGAAACAGTGAAC
+
BABCCFFFFFFFGGGGGGGGGGHHHHHHHHHHHHHHHHHHHHHHHHHHHHHHHHGGGHHHHHHGGGGGGHHGGEGGHHHHHHHHHHHHHHHHHHHHHHHHHHHHHHHHHGFHHHHHHHHHHHHHHHHHHGGHHHHHHHHHHHHHHHHHHHHHHHHGGFGHHGHHHHGHGHHHHGHFFGGHFHGGHHHHHHGBGHHHHHH<DGFHHHHHHHGGCGHGFHGCGFHGHHGCGGBFGGGGGGGGGGGGGGCGGGB
@M03495:530:000000000-LYBTV:1:1108:8926:16051 1:N:0:AACACCTG+CCCATGCG
GTCAGCATGTGAGCTTTGGTCCAGCCTGAGTCCTGGTTTATCAACGGCAAAATATAGATCGGAAGAGCACACGTCTGAACTCCAGTCACAACACCTGATCTCGTATGCCGTCTTCTGCTTGAAAAAAAAAAAAAAAAAAAACCATATAACTCCATGTCGCAGGCGATGAACACTGTAAAACATGTATATCCAACGTCCGTACTTGTTCATCTGTCTTCATCAGTATAATGAAGAGCTATAGTACGGATAGA
+
CCCDEFFFFFFFGGGGGGGGGGHHHGHHHHHHHHHHHHHHHHHHHGGGGGHHHHHHHHHHHGGGGHHHHHHHGHHHGHHHHHHHHHHHHHHGHGGHHHHFHHHGGHHHHGGGHGHHHHHHE?BGFGGCDG?><<>-<--<-...001111110011:<..-.9.-<9.1:11/00111:10.00111111:100....-....11<11111111:11<111<011111:1<11<./<01111:1...9.01
@M03495:530:000000000-LYBTV:1:1108:27360:16082 1:N:0:AACACCTG+CCCATGCG
GTCAGCATGTGAGCTTTGGACTCCTGACTGGTTTATCAACGGCAAAATATAGATCGGAAGAGCACACGTCTGAACTCCAGTCTCAACACCTGATCTCGTATGCCGTCTTCTGCTTGAAAAAAAAAAACACAGCCTACTACATTGGATCTTCTTTGTTACACTACTACGTGTAACAGCAGTGACACCTCATCCTCCACCCCTTCCCTTGCTACCATTGTGTCGCCCGACATTGCCACCGTATGATGCCGCCG
+
BBBBBFFFFFFFGGFGGFGGGGHHHHHHHHHGGHHHHHHHGGGGGHHHHHHHHGHHGGGGGHHHHHHGHHHGGHHHHHHHGH5FFHHHGGHHHHGHHHGEGFGHEEGFFFGGHHHGFHHHGE/CG/</<0/0/??1?1111111>1>1111>1111011100/<000.</</0000./.;/0:;0.:.:;0<00/;BF.-..///00990009009000/0.9.;----:;//9/;99...//;//9----
@M03495:530:000000000-LYBTV:1:1108:29635:16094 1:N:0:AACACCTG+CCCATGCG
GTCAGCATGTGAGCTTTGGAGTGAAATCTCTTGTCTTAAGGAATAAAGGAAAAAGATTCCGTCGGAGGCTCGGTGCTCTACAGGTTCAACCTTTGTACTCTATTATTGCCTCACATTCCATCTCTTGTGAAAATATATTTGATTGGCTTTTCTGCAGGTTGTTTGCCAGGACTTTCCAAGACCTCCACTAGAAAACACAATAAACTTTTTGGAAGCTGGACAACTATCTTCATTTTTCAGAAACAGTGAAC
+
AABCCFFFFFFFGGGGGGGGGGHGGHHHHHHHHHHHHHHHHGHHHHHHHHHHHHGGHHHHHHHGGGGGGHHGGGGGHHHHHHGHHGHHHHHHHHHHHHHHHHHHGHHHHHHHHHHHHHHHHHHHHHHHHGHGHHHGHHHHHGHHHHHGGHHHHHGHHHHHHGHHHHHHHHHHHHHHGFBDAGHHHHHHHHGFGFGHFHHFDGDGHHGGHHGG/CCEHHHHHGHGHH<;GBFBFFBFGGGFCFB//CCFFG0
@M03495:530:000000000-LYBTV:1:1108:15140:16101 1:N:0:AACACCTG+CCCATGCG
GTCAGCATGTGAGCTTTGGAGTGAAATCTCTTGTCTTAAGGAATAAAGGAAAAAGATTCCGTCGGAGGCTCGGTGCTCTACAGGTTCAACCTTTGTACTCTATTATTGCCTCACATTCCATCTCTTGTGAAAATATATTTGATTGGCTTTTCTGCAGGTTGTTTGCCAGGACTTTCCAAGACCTCCACTAGAAAACACAATAAACTTTTTGGAAGCTGGACAACTATCTTCATTTTTCAGAAACAGTGAAC
+
BABCCFFFFFFFGGGGGGGGGGHHHHHHHHHHHHHHHHHHHHHHHHHHHHHHHHGGHIHHHHHGGGGGGHHGGGGGHHHHHHHHHHHHHHHHHHHHHHHHHHHHHHHHHHHHHHHHHHHHHHHHHHHHHHHHHHHHHHHHHHHHHHHHHHHHHHHHHHHHHGHHHHHHHHHHHHHHHHHHHHEHHHGHHGHFFHHHHHHGGGHHHHHHHHGGGHHGHHHGHHHGHGGCFGGGGGGFGGFFFFGGGGGGGG9
@M03495:530:000000000-LYBTV:1:1108:26371:16105 1:N:0:AACACCTG+CCCATGCG
GTCAGCATGTGAGCTTTGGTTTATCAACGGCAAAATATAGATCGGAAGAGCACACGTCTGAACTCCAGTCACAACACCTGATCTCGTATGCCGTCTTCTGCTTGAAAAAAAAAAAAAAACTAACACAAGCATACACTAAACTTCATCTCATACATACTAGATTATAATACAGATAAGCGCCTACTATCATACACGTAGACCGATCCTCATCTCAGGATACACTGTGTATGATCACCGCAGACGTATCGTCC
+
CCCCCFFFFFFFGGGGGGGGGGHHHHHHGGGGGHHHHHHHHHHHGGGGHHHHHHHGHHHGHHHHHHHHHHHHHHGHGGHHHH5FFGFGHHHHGEFHGHHHHHHHHFHHHGFG<D/><//<1?1>11..0.0111111/0000000<0000<000000;000000000000000000:0---../000;000000../..00-;--.000000090/000000000:0:000;00//.9-:-.9..0../.:
@M03495:530:000000000-LYBTV:1:1108:20044:16118 1:N:0:AACACCTG+CCCATGCG
GTCAGCATGTGAGCTTTGGACTCCTGACTGGTTTATCAACGGCAAAATATAGATCGGAAGAGCACACGTCTGAACTCCAGTCACAACACCTGATCTCGTATGCCGTCTTCTGCTTGAAAAAAAAAAAAAAAAAAATAAGAAAGAAAGAGTCTAACTTAATCTTCAGTGTAATGTACGAAAAATCTCACAAGTATAATATGAATGTGTAAACTCTTTTTGTGTAGTCGAACTTCACAAGACTAACTATGATT
+
CCCDDFFFFFFFGGGGGGGGGGHHHHHHHHHGHHHHHHHHGGGGGHHHHHHHHHHHGGGGHHHHHHHGHHHGHHHHHHHHHHBGGHGHGGHHGG4GHHGGHHHHGGGHGHHHHHHHHHHHHGGGFG>//----<-.0000</0/.<0//000000<0:0000:000<00:0:0000....-..0000000:0000<0000000::0<00000000000<///00<:....9000000./<000000<0000
@M03495:530:000000000-LYBTV:1:1108:2416:16118 1:N:0:AACACCTG+CCCATGCG
GTCAGCATGTGAGCTTTGGAATTAGTAAATTCGTTGACGACAGAAGGAGCAAGATAACGACCACAGGGAGGGTGGTTTATCAACGGCAAAATATAGATCGGAAGAGCACACGTCTGAACTCCAGTCACAACACCTGATCTCGTATGCCGTCTTCTGCTTGAAAAAAAAAAGAAGAGGAACAACTAGTAGATATTGGGGGGAAAGACGGTGGCAAAGTCAGAGCGCTGGGACGATACCGACGCTTGGACGAG
+
BBBBBFFFFFFFGGGGFFFGGDHHHHHHHGHHFFGHGHGGGGGFHHHHHGGGHHHHFFEGAEEHFHHGFEGGEFGEGHHHEHB3>EFE@GHHHFHHHEGHGCFGHGHHFHHGHAGGHHFHHHHHHFHHGHFHGGEFFG1DGGFGHHGG->@CCFDG1DDGHHFHHG@C--..;/;..././;.//0;9;;0;00009-;--9../....;.:./.:////9//--9;-.9.9-..9/..-;-....//;-;
@M03495:530:000000000-LYBTV:1:1108:22126:16138 1:N:0:AACACCTG+CCCATGCG
GTCAGCATGTGAGCTTTGGAGTGAAATCTCTTGTCTTAAGGAATAAAGGAAAAAGATTCCGTCGGAGGCTCGGTGCTCTACAGGTTCAACCTTTGTACTCTATTATTGCCTCACATTCCATCTCTTGTGAAAATATATTTGATTGGCTTTTCTGCAGGTTGTTTGCCAGGACTTTCCAAGACCTCCACTAGAAAACACAATAAACTTTTTGGAAGCTGGACAACTATCTTCATTTTTCAGAAACAGTGAAC
+
CCCCDFFFFFFFGGGGGGGGGGHHHHHHHHHHHHHHHHHHHHHHHHHHHHHHHHGGHHIIBBBAEEGGGHHGGGGGHHHHHHHHHHHHHHHHHHHHHHHHHHHHHHHHHHHHHHHHHHHHHHHHHHHHHHHHHHHHHHHHHHHHHHHHHHHHHHHHGHHHHGHHHHHHHHHHGHGHH1GHHHHHHHHHHGH1GHHHHHHEGDHHHHHHHHGGHHHFHHHGHHHHHFCGGHGGGHGGGGGGGFFGGGFEGG0
@M03495:530:000000000-LYBTV:1:1108:14126:16153 1:N:0:AACACCTG+CCCATGCG
GTCAGCATGTGAGCTTTGGTTTATCAACGGCAAAATATAGATCGGAAGAGCACACGTCTGAACTCCAGTCACAACACCTGATTTCGTATGCCGTCTTCTGCTTGAAAAAAAAAATCAAATTAAAGATAAAAGGATCATGGCCTTTACAGTATCAAAAATAAGAAGGGCAGGAAATGTATAAAAGCCGCGTTACCGGCGATTATTGTTAGGCTTCGAGCCTCTGACAGGCATAAATGGACGATAAATTAGAG
+
BBBBAFFFFDFFGGGGGGGGGGHHGHHHGGGGGHHHFHHHFHHFFEGAGFGHHFHGHHHGHFHHHHHHHHHGHGGHGGHHFB5DFFFGHFFHG>EGGHHFHGGFGHFHA/>EB/01BFG21@@1@@11F11@/0100??100111111?11111<11.011<1100<<<A-<//0=0=0:000:..-;-AB..0.;---;../////;/.//9.-...;/;//;/9/9.9///9/9//99-..9///////
@M03495:530:000000000-LYBTV:1:1108:4853:16169 1:N:0:AACACCTG+CCCATGCG
GTCAGCATGTGAGCTTTGGAGTGAAATCTCTTGTCTTAAGGAATAAAGGAAAAAGATTCCGTCGGAGGCTCGGTGCTCTACAGGTTCAACCTTTGTACTCTATTATTGCCTCACATTCCATCTCTTGTGAAAATATATTTGATTGGCTTTTCTGCAGGTTGTTTGCCAGGACTTTCCAAGACCTCCACTAGAAAACACAATAAACTTTTTGGAAGCTGGACAACTATCTTCATTTTTCAGAAACAGTGAAC
+
BACCCFFFFFFFGGGGGGGGGGHHHHHHHHHHHFHHHHHHHHHHHHHHHHHHHHGGHHHHHGHGGGGGGHHGGGGGGHHHHHCCGGHHHHHHHHGFHFHHFFHHGHHHHHHHHGHHHHHHHHHHGHHHHHFHFHHHHHHHHHHHHFFHHHHHHGHHGGFGHGHHEHHHFHHHHHHGGHHHFFGHFHHHHFFGHFHHHHE<DDGFFHGHHHGG/;GHHHHFFHHEGH:CCFFGGGFBFGGFFFGBBFGGFG0
@M03495:530:000000000-LYBTV:1:1108:10585:16188 1:N:0:AACACCTG+CCCATGCG
GTCAGCATGTGAGCTTTGGAATTAGTAAATTCGTTGACGACAGAAGGAGCAAGATAACGACCACAGGGAGGGTGGTTTATCAACGGCAAAATATAGATCGGAAGAGCACACGTCTGAACTCCAGTCACAACACCTGATCTCGTATGCCGTCTTCTGCTTGAAAAAAAAAAAAAAAACAAAAAAGAAAGATTATCGAAGGTAGTGGATTCAATGCGCACAGTGCAAACTGAGCACAAAACATCGACGTACAG
+
CBBCCFFFFFFFGGGGGGGGGGHHHHHHHHHHGHHHHHGGGGGHHHHHHHHHHHHHHHGGGGGHHHHGGGGGEFGGGHHHHHGHGGGGGHHHHHHHHHHHGGGGHHHHHHHGHHHGHHHHHHHHHHHHHHGHGGHHGG1GGGFGGHHHGGGHGHHHHHHHHHHGGGGGGE-:@---.;....-..9:;/00000../..0000/.000009000..---:090090.000000.//...;00./--9...0
@M03495:530:000000000-LYBTV:1:1108:19909:16197 1:N:0:AACACCTG+CCCATGAG
GTCAGCATGTGAGCTTTGGTCCAGCCTGAGTCCTGGTTTATCAACGGCAAAATATAGATCGGAAGAGCACACGTCTGAACTCCAGTCACAACACCTGATCTCGTATGCCGTCTTCTGCTTGAAAAAAAAAAAAAATAAAAAAATATAGACCTCCATGTCACTGGCATACCAATGAAAAGATGTGGATAGACGCAGTAGTACTTCTAACTTTTCGCTCCATCATTAGCAGAGAGTGCATACTAGCAGGACGG
+
CCCDDFFFFFFFGGGGGGGGGGHHHGHHHHHHHHHHHHHHHHHHHGGGGGHHHHHHHHHHHGGGGHHHHHHHGHHHFFHHHHHHHHHHHHHGHGGHHHHDHHHGGHHHHGGGHGHHHHHHHFGHHHGGDC</>--011111--.011110000./11111111/./000/00001111:.01110001010.9--.11<<1111111011111-....01101111/10/./.0111110111/00...--
@M03495:530:000000000-LYBTV:1:1108:10935:16199 1:N:0:AACACCTG+CCCATGCG
GTCAGCATGTGAGCTTTGGAATTAGTAAATTCGTTGACGATAGAAGGAGCAAGATAACGACCACAGGGAGGGTGGTTTATCAACGGCAAAATATAGATCGGAAGAGCACACGTCTGAACTCCAGTCACAACACCTGATCTCGTATGCCGTCTTCTGCTTGAAAAAAAAAAAAAACAAAAAGAAAAAATAATATTCTGTATACATCACTACAACGACAATATATTAAGTTAACTAGAATAGACATCACATGA
+
CBCDCFFFFFFFGGGGGGGGGGHHHHHHHHHHGHHHHHGGGGGHHHHHHHHHHHHHHIGGGGGHHHHGGGGGGGGGGHHHHHFGFGGGGHHHHHHHHHHHGGGGHHHHHHHGHHHGHHHHHHHHHHHHHHGHGGHHHG2GHHFGHHHHGGGHGHHHHHHHHHHHHGGGGE@---....<....//.9.011111111<11111110011/<00-.---0<1111111111111100111<1:110000:00
@M03495:530:000000000-LYBTV:1:1108:15796:16200 1:N:0:AACACCTG+CCCATGCG
GTCAGCATGTGAGCTTTGGAGTGAAATCTCTTGTCTTAAGGAATAAAGGAAAAAGATTCCGTCGGAGGCTCGGTGCTCTACAGGTTCAACCTTTGTACTCTATTATTGCCTCACATTCCATCTCTTGTGAAAATATATTTGATTGGCTTTTCTGCAGGTTGTTTGCCAGGACTTTCCAAGACCTCCACTAGAAAACACAATAAACTTTTTGGAAGCTGGACAACTATCTTCATTTTTCAGAAACAGTGAAC
+
CBBCDFFFFFFFGGGGGGGGGGHHHHHHHHHHHHHHHHHHHHHHHHHHHHHHHHGGHIHHHHHGGGGGGHHGGEGGHHHHHHHGHHGHHHHHHHHHHHHHHHHHHHHHHHHHHHHHHHHHHHHHHHHHHHGHHHHHHHHHHHHHHHGHHHHHHHHHGHHHHGHHHHHHGHHHHHHHHF?FGFHHHHHHHHGDHGHGHHGCGDGGHGHHHHGGFHHHHHHHGHHHHFCCGGFGGGGGGGGGGCBFGGBGGG0
@M03495:530:000000000-LYBTV:1:1108:15141:16236 1:N:0:AACACCTG+CCCATGCG
GTCAGCATGTGAGCTTTGGAGTGAAATCTCTTGTCTTAAGGAATAAAGGAAAAAGATTCCGTCGGAGGCTCGGTGCTCTACAGGTTCAACCTTTGTACTCTATTATTGCCTCACATTCCATCTCTTGTGAAAATATATTTGATTGGCTTTTCTGCAGGTTGTTTGCCAGGACTTTCCAAGACCTCCACTAGAAAACACAATAAACTTTTTGGAAGCTGGACAACTATCTTCATTTTTCAGAAACAGTGAAC
+
CACCCFFFFFFFGGGGGGGGGGHHHHHHHHHHHHHHHHHHHHHHHHHHHHHHHHGGHIHHHIHGGGGGGHHGGGGGHHHHHHHHHHHHHHHHHHHHHHHHHHHHHHHHHHHHHHHHHHHHHHHHHHHHHHHHGHHHHHHHHGHHHHHHHHHHHHHHHGHHHGHHHHHHHHHHHHHHHHHGHHGHHHHGHHHBGHHHHHHGGGH0GHHHHHGGCGHEHHHHHHHHHHCCFHFGGGGFGGGGGGGGGGFFGG0
@M03495:530:000000000-LYBTV:1:1108:4645:16240 1:N:0:AACACCTG+CCCATGCG
GTCAGCATGTGAGCTTTGGAGTGAAATCTCTTGTCTTAAGGAATAAAGGAAAAAGATTCCGTCGGAGGCTCGGTGCTCTACAGGTTCAACCTTTGTACTCTATTATTGCCTCACATTCCATCTCTTGTGAAAATATATTTGATTGGCTTTTCTGCAGGTTGTTTGCCAGGACTTTCCAAGACCTCCACTAGAAAACACAATAAACTTTTTGGAAGCTGGACAACTATCTTCATTTTTCAGAAACAGTGAAC
+
BBCCCFFFFFFFGGGGGGGGGGHHFHHHHHHHHHHHHBGHHHHHHHHHGGHHHHGGHHHHHHHGGFCCFHHGFEGEGHHHHHF3FHHHFHHGHHHGGHHHHGHHHHHHHHHHHHHHHFHHHGHHHHHHHHHHHHHHHHHHHGGHFHHGHHHHFHGHHEHHGGHHHHHHHHHHHHHGGGHBHFHHHEHFHHGHHHHHHHGEHGHHHHHDHHGCBGFGHFGHFFHHHF0<GGGGFGFGGGFFFGBFGGFFGG0
@M03495:530:000000000-LYBTV:1:1108:7091:16258 1:N:0:AACACCTG+CCCATGCG
GTCAGCATGTGAGCTTTGGTCCAGCCTGAGTCCTGGTTTATCAACGGCAAAATATAGATCGGAAGAGCACACGTCTGAACTCCAGTCACAACACCTGATCTCGTATGCCGTCTTCTGCTTGAAAAAAAAAAAAGAAGCTGGTGGGGTGGAAAAACACGAGCAAGAGATAGCCGAGCGCATGTGCGTAGCTCGATCAGTAATTGCGAACCGCAGATTGGAGGAGCACACGTCAGAATCTAGGTAGGCAGCGA
+
AAABCFFFFFFFGGGGGGGGGGHHHGHHGHHHHHHHGHHHHHHHHGGGGGHHHHHHHHGHHGGGGHHHHHHHGHHHGHHHHHF@GHHGHHHGHGGHHHG4FHGFFHHHHGGGHGGHHHHHGFGHHHGGGF/@</<<<111000.--.-<<00/:..:.-:;-/:9.;00000.------..;//...-.//.;/..:9B/9;//.-;-;----9//9.;/:...;./.-:.../://///////.//..--
@M03495:530:000000000-LYBTV:1:1108:8394:16262 1:N:0:AACACCTG+CCCATGCG
GTCAGCATGTGAGCTTTGGAGTGAAATCTCTTGTCTTAAGGAATAAAGGAAAAAGATTCCGTCGGAGGCTCGGTGCTCTACAGGTTCAACCTTTGTACTCTATTATTGCCTCACATTCCATCTCTTGTGAAAATATATTTGATTGGCTTTTCTGCAGGTTGTTTGCCAGGACTTTCCAAGACCTCCACTAGAAAACACAATAAACTTTTTGGAAGCTGGACAACTATCTTCATTTTTCAGAAACAGTGAAC
+
BBABBFFFFFFBGGGGGGGGGGHHHHHHHHHHHHHHHHGHHHHHHHHHHHHGHHGGHHFHFHHGGGGGFHHGGEFGHHHHHHEHHHHHEHHGFGHHHHHHHHHHHHHHGHHHHHHHHFHHHHHHHGHGHHHHHHHFHHHHHHHHHHHHHFHHHHHHGHGGHGHHHGHHHGHHHHBGFHHGFGHHHHHHHHHFFGFHHGHGHBGGHFFGHHGGCCFGHHGGGHHHHFCCGHEFGGGGGFGGFGFGGGCFGG0
@M03495:530:000000000-LYBTV:1:1108:27200:16267 1:N:0:AACACCTG+CCCATGCG
GTCAGCATGTGAGCTTTGGAATTAGCTGGTTTATCAACGGCAAAATATAGATCGGAAGAGCACACGTCTGAACTCCAGTCACAACACCTGATCTCGTATGCCGTCTTCTGCTTGAAAAAAAAAAAAAAAAAGACTCCTAAATAGCATTAACAGTTCATCTTGCGCGTCGCTTATGTCGCACAAACTGCGGTAAGCACCTCGTCACGCGCTGAACATGCACATCACTTCGATGTGAAGCTCTATGTCAGACG
+
CABCCFFFFFFFGGGGGGGGGGHHHHHHHHHHHHHHHHGGGGGHHHHHHHHHHHGGGGHHHHHHHGHHHGHHHHHHHHHHHHGHGHGGHHHHDGHHFGHGHHGEGHGHHHHHHHBGHHHFGGGG<<</---../1000010110111111110:111:1:11:----<--9..1111..9--:..010.-<..001/./...9.<..9---.001100001100011:..11:<11<00<1111111110<
@M03495:530:000000000-LYBTV:1:1108:23825:16271 1:N:0:AACACCTG+CCCATGCG
GTCAGCATGTGAGCTTTGGAGGGCAAGAAGGTTGACGACAGAAGGAGCAAGATAACGACCACAGGGAGGGTGGTTTATCAACGGCAAAATATAGATCGGAAGAGCACACGTCTGAACTCCAGTCACAACACCTGATCTCGTATGCCGTCTTCTGCTTGAAAAAAAAAAAAAACCAGAACCCTACGAAGGTAGCATTCACTCATCCTATACAACAGCTCTACATCATGCGCCTGTACGCATACGTGTTCTGG
+
BBBCCFFFFFFFGGGGGGGGGGGGGGGHHHHGHHHHGGGGGHHHHHHHHHHHHHHHGGGGGHHHHGGGGGEGGGGHHHHHHHEGFGGHHHHHHHHHHHGGGGHHHHHHHGHHHGHHHHHHHHHHHHHHGHGGHHHH1GHHGGHHHHGFGHGHHHHHHHCGFHHGGG?<9<--<..../:.../......<10<B111111</11001111100.:.001<1:1101:1.<...011.....0.0//.1:10
@M03495:530:000000000-LYBTV:1:1108:16058:16276 1:N:0:AACACCTG+CCCATGCG
GTCAGCATGTGAGCTTTGGAGACTGGTTTATCAACGGCAAAATATAGATCGGAAGAGCACACGTCTGAACTCCAGTCACAACACCTGATCTCGTATGCCGTCTTCTGCTTGAAAAAAAAAAAACAAAAAAACACTGAAATGTATAAAGTAGACGAAAAACACAAAGACAAATGAACTTATGACAAACTGAACACTGAATGCTAACAGTATGTGAGCACTGCAGACAATAGTAGTGAATGCATAGTACATCA
+
CBCCDFFFFFFFGGGGGGGGGGGHHHHHHHHHHHHGGGGGHHHHHHHHHHHGGGGHHHHHHHGHHHGHHHHHHHHHHHHHHGGGGHHHH4FGHFGHHHHGGGHGHHHHHHHGHHHHGGGDCG</??00=/-.<0111<111=<11<1111111.--.-...:..:/:////11<1:11011<1<1/.0<0001/00<0<11111/0011<1:1:100.0:0001./:0111111/11111:<101111110
@M03495:530:000000000-LYBTV:1:1108:22400:16279 1:N:0:AACACCTG+CCCATGCG
GTCAGCATGTGAGCTTTGGACTCCTGACTGGTTTATCAACGGCAAAATATAGATCGGAAGAGCACACGTCTGAACTCCAGTCACAACACCTGATCTCGTATGCCGTCTTCTGCTTGAAAAAAAAAAAAATAAGTACACCAATAACATCCTCAGTGCTTTGGATCAACTATATGACCCTCACAGCCGTAGAACACTAAGATAGACGTAAGTGTAAGTACGACGTGTACTCATACGCAAGACACCCCATACAT
+
DCDCDFFFFFFFGGGGGGGGGGHHHHHHHHHHHHHHHHHHGGGGGHHHHHHHHHHHGGGG1GHHHHHGHHHGHHHHHHHHHHGHHHGHGGHHHG4GHHGGHHHHGGGHGHHHHHHHHHHGHGGGFD>>/0?111?11<0..11<111101<<CD00=000/000.0<000000000//:.=C0..-...:00//0/;:00000;....:;00000000.:.-:.9/9000000...:-////..-.///00
@M03495:530:000000000-LYBTV:1:1108:18575:16280 1:N:0:AACACCTG+CCCATGCG
GTCAGCATGTGAGCTTTGGAGTGAAATCTCTTGTCTTAAGGAATAAAGGAAAAAGATTCCGTCGGAGGCTCGGTGCTCTACAGGTTCAACCTTTGTACTCTATTATTGCCTCACATTCCATCTCTTGTGAAAATATATTTGATTGGCTTTTCTGCAGGTTGTTTGCCAGGACTTTCCAAGACCTCCACTAGAAAACACAATAAACTTTTTGGAAGCTGGACAACTATCTTCATTTTTCAGAAACAGTGAAC
+
CCCCCFFFFFFFGGGGGGGGGGHHHHHHHHHHGHHHHHHHHHHHHHHHGHHHHHGGHHHHHHHGGGGGGHHGGFGGHHHHHHHHHHHHHHHHHHHGHHHHHHHHHHHHHHHHHHGHHHHHHHHHHHHHHHHHHHHHHHHHHFHHHFFHHHHGHHGHHGHGHGHHHHGHHEGEFHHHHHGHHHHHHHHHHFHDGGHHHHHC<DGGHHHHHHGGCHGHHFGHHHHHHGGGFGGGGGGGGGGGFCFGGGFFGG9
@M03495:530:000000000-LYBTV:1:1108:7315:16286 1:N:0:AACACCTG+CCCATGCG
GTCAGCATGTGAGCTTTGGAGTGAAATCTCTTGTCTTAAGGAATAAAGGAAAAAGATTCCGTCGGAGGCTCGGTGCTCTACAGGTTCAACCTTTGTACTCTATTATTGCCTCACATTCCATCTCTTGTGAAAATATATTTGATTGGCTTTTCTGCAGGTTGTTTGCCAGGACTTTCCAAGACCTCCACTAGAAAACACAATAAACTTTTTGGAAGCTGGACAACTATCTTCATTTTTCAGAAACAGTGAAC
+
BABCCFFFFFFFGGGGGGGGGGHHHHHHHHHHHHHHHHHHHHHHHHHHHHHHHHGGHHHHHIHGGGGGGHHGGGGGHGHHHHHHHHHHHHHHHHHHHHHHHHHHHHHHHHHHHHHHHHHHHHHHHHHHHHBHHGHFHHHHHFHHHEHHHHHGHHHHHHHHHGHHHHHHHHHHHHHHHHHHEFHHHGHGHHHDGFHGHFHEFGEGHHHHHHGG0GGEHHHHHHHHHGBCHHGGGGGGFFFBFFFGFG0CBF:
@M03495:530:000000000-LYBTV:1:1108:28745:16295 1:N:0:AACACCTG+CCCATGCG
GTCAGCATGTGAGCTTTGGAGTGAAATCTCTTGTCTTAAGGAATAAAGGAAAAAGATTCCGTCGGAGGCTCGGTGCTCTACAGGTTCAACCTTTGTACTCTATTATTGCCTCACATTCCATCTCTTGTGAAAATATATTTGATTGGCTTTTCTGCAGGTTGTTTGCCAGGACTTTCCAAGACCTCCACTAGAAAACACAATAAACTTTTTGGAAGCTGGACAACTATCTTCATTTTTCAGAAACAGTGAAC
+
BBBBBFFFFFFFGGGGGGGCGGHHFHHHHHHHHHHHHHHHHGHHHGHHHHHHHHGGHHGHHHHGGGGGGHHGGGGGHHHHHHFFHHHHHHHHHHHGHHGHHHHHHHHHHHHHHHHHHHHHHHHHHHHHHHHHHHHHHHHHHHHHHHGHHGHHHGHHHHHHHGHHHHGHHAFGHHFHHHHGFHHHHGHHGHH1FBGHHHHC<DHHHHHHHHGC/;;GHHHHHHHHHH0;CGGGGGGGGGGFFGBFGGFFEF0
@M03495:530:000000000-LYBTV:1:1108:21427:16298 1:N:0:AACACCTG+CCCATGCG
GTCAGCATGTGAGCTTTGGAATTAGTAAATTCGTTGACGACAGAAGGAGCAAGATAACGACCACAGGGAGGGTGGTTTATCAACGGCAAAATATAGATCGGAAGAGCACACGTCTGAACTCCAGTCACAACACCTGATCTCGTATGCCGTCTTCTGCTTGAAAAAAAAAAAAAAAAAAACAACTACACACGAGACTACTGACGCATTATTAAGCACACAGCTTAGATGTGGCAGTGCTAATTGATGATGTT
+
CCCCDFFFFFFFGGGGGGGGGGHHHHHHHHHHGHHHHHGGGGGHHHHHHHHHHHHHHHGGGGGHHHHGGGGGGGGGGHHHHHFHFGGGGHHHHHHHHHHHGGGGHGGHHHHGHHHGHHHHHHHHHHHHHHGHGGHHGF=GHHGGHHHHGGGHGHHHHHHHFHFHHGFGGC?--9---;-:...0000:0.-9-..:0/0:00..-.900;0;0:0//....00000000:0./.;0000000000;00000
@M03495:530:000000000-LYBTV:1:1108:9646:16308 1:N:0:AACACCTG+CCCATGCG
GTCAGCATGTGAGCTTTGGAGTGAAATCTCTTGTCTTAAGGAATAAAGGAAAAAGATTCCGTCGGAGGCTCGGTGCTCTACAGGTTCAACCTTTGTACTCTATTATTGCCTCACATTCCATCTCTTGTGAAAATATATTTGATTGGCTTTTCTGCAGGTTGTTTGCCAGGACTTTCCAAGACCTCCACTAGAAAACACAATAAACTTTTTGGAAGCTGGACAACTATCTTCATTTTTCAAAAACAGTGAAC
+
CCCCCFFFFFFFGGGGGGGGGGHHHHHHHHHHHHHHHHHHHHHHHHHHHHHHHHGGHIHIHIHGGGGGGHHGGGGGHHHHHHEFHHHGHHHHHHHHHHHHHHHHHHHHHHHHHHHHHHHHHHHHHHHHHHGHHHHFHHHHHHHHGHHHHHHHHHHHHHHHHGHHHHHHGEFHHHGHHHHHGHHHHHHHHHGFGHFFHHHEDDHGHHHHHHGGBGGHHHHHHGHHHGCCGGGGGHGGFBF<FFGGGGFGGG:
@M03495:530:000000000-LYBTV:1:1108:3437:16310 1:N:0:AACACCTG+CCCATGCG
GTCAGCATGTGAGCTTTGGAGTGAAATCTCTTGTCTTAAGGAATAAAGGAAAAAGATTCCGTCGGAGGCTCGGTGCTCTACAGGTTCAACCTTTGTACTCTATTATTGCCTCACATTCCATCTCTTGTGAAAATATATTTGATTGGCTTTTCTGCAGGTTGTTTGCCAGGACTTTCCAAGACCTCCACTAGAAAACACAATAAACTTTTTGGAAGCTGGACAACTATCTTCATTTTTCAGAAACAGTGAAC
+
BABBCFFFFFFFGGGGGGGGGGHHHHHHHGHHHHGHHHHHHHFHHHHHGFHHHHGGGHHHGHHGGGGFGHHGGGGGFHHGHHFEHHFHHHHHDGHHHHBHHHHHGHHHHGHHHHHHHHHHHHHHHFHHHHHHHHHHHHGHHHHHEHBFFHHHHHHHHEFGHGHHEHHFBAHHHHFHHHHGHHHHHGHHHHHHGFFGHHHCGFFGFHHHFHFCGFFGHG/FFFHHH/0;;GFGGFGGGEFFGFGGFGFGGG0
@M03495:530:000000000-LYBTV:1:1108:3393:16328 1:N:0:AACACCTG+CCCATGCG
GTCAGCATGTGAGCTTTGGAGGGCAAGAAGTGGTTGTGACATTGCTATGGCAGCTAGAGCCAACAATTACCTTAAATTCCAAAAACAACATCACAGGGAGGGTGGTTTATCAACGGCAAAATATAGATCGGAAGAGCACACGTCTGAACTCCAGTCACAACACCTGATCTCGTATGCCGTCTTCTGCTTGAAAAAAAAAATAACATGAAGACACAGATAGAAACAGAGCACGTATACAACCCAGTCAAAAT
+
ABBBBFFFFFFFGGGGGGGAGEEGFGGCGFBFHHGGEFHHHHHHGHGHGGHHGGHHHHHHHHHGGHHHHHHHHHHDGHHHFHG?FGHHGHHHHHHHHGGGGG>FGEFHHGHHFHGGGGGGHGGGHHHHHGGGG/GGHCFHHGGCHFHHHHHHFBHHFHHHDGFGEFHE1>DG<D<CGGGGGAECH0FFHG.CGHHFGA--.0;0;0/;00;//...;//9////999//9.-..//////....///////
@M03495:530:000000000-LYBTV:1:1108:21580:16341 1:N:0:AACACCTG+CCCATGCG
GTCAGCATGTGAGCTCTGGTTTATCAACGGCAAAATATAGATCGGAAGAGCACACGTCTGAACTCCAGTCACAACACCTGATCTCGTATGCCGTCTTCTGCTTGAAAAAAAAAAAAACATAGACCACAATCAGATATATCTTTGGAGAAGTTATAAAGAAGAATGGCAATATCCGTGTAGACATCGAGATGTCAAAGTACTTTTGAAAGTCCTAATTATGTATGCATAACTGTATGCAGTCAGCACTCTAT
+
CCCCDFFFFFFFGGGGGGGGGGHHHHGHGGGGGHHHHHHHHHHHGGGGHHHHHHHGHHHGHHHHHHHHHHHHHHGHGGHHHH5DGGFGHHHHGFGHGHHHHHHHGGHHHGGGGCDB//?1?11110///1?1111111111111>1<<0<000000000./0/<00//00000<..../00<000:/...0<000:000000000.00000000000000:000:00<00<<0000000000:00.0/<00
@M03495:530:000000000-LYBTV:1:1108:16836:16343 1:N:0:AACACCTG+CCCATGCG
GTCAGCATGTGAGCTTTGGAGTGAAATCTCTTGTCTTAAGGAATAAAGGAAAAAGATTCCGTCGGAGGCTCGGTGCTCTACAGGTTCAACCTTTGTACTCTATTATTGCCTCACATTCCATCTCTTGTGAAAATATATTTGATTGGCTTTTCTGCAGGTTGTTTGCCAGGACTTTCCAAGACCTCCACTAGAAAACACAATAAACTTTTTGGAAGCTGGACAACTATCTTCATTTTTCAGAAACAGTGAAC
+
CCCCCFFFFFFFGGGGGGGGGGHHHHHHHHHHHHHHHHHHHHHHHHHHHHHHHHGGHIIHHHHGGGGGGHHGGGGGHHHHHHHHHHHHHHHHHHHHHHHHHHHHHHHHHHHHHHHHHHHHHHHGHHHHHHHHHHHHHHHHHHHHGHHHHHHHHHHHHHHHHGHHHHHHHGHHHHHHHHGHGHHHHHHHHGFGGGHHHGHCGHHHHHHHHHGGHHHHHHGFGGHHHHGCHHGGGGGGGGGFB<FGGGGGFF<
@M03495:530:000000000-LYBTV:1:1108:18946:16353 1:N:0:AACACCTG+CCCATGCG
GTCAGCATGTGAGCTTTGGAATTAGTAAATTCGTTGACGACAGAAGGAGCAAGAAACGACCACAGGGAGGCTGGTTTATCAACGGCAAAATATAGATCGGAAGAGCACACGTCTGAACTCCAGTCACAACACCTGATCTCGTATGCCGTCTTCTGCTTGAAAAAAAAAAAAAACATAGAATCTCATACATCACTTGTCTAACAATTAGAGCATATAAGAAAACCTAGTACATGAGCACGATAATCATCTTA
+
CDCDDFFFFFFFGGGGGGGGGGHHHHHHHHHHGHHHHHGFGGGHHHHHHHHHHHHHHGGGGGHHHHGGGGGHHGHHHHHHHHHGGGGGHHHHHHHHHHHGFGGHHHHHHHGGHHGHHHHHHHHHHHHHHGHGGHHHGFHHHGGHHHHGGGHGHHHHHHHHHHGHGGGGCA-;-.;0;0000000;000000000;000000000000000:000:00000///.:000:00000000:-....00000000
@M03495:530:000000000-LYBTV:1:1108:26310:16370 1:N:0:AACACCTG+CCCATGCG
GTCAGCATGTGAGCTTTGGAGTGAAATCTCTTGTCTTAAGGAATAAAGGAAAAAGATTCCGTCGGAGGCTCGGTGCTCTACAGGTTCAACCTTTGTACTCTATTATTGCCTCACATTCCATCTCTTGTGAAAATATATTTGATTGGCTTTTCTGCAGGTTGTTTGCCAGGACTTTCCAAGACCTCCACTAGAAAACACAATAAACTTTTTGGAAGCTGGACAACTATCTTCATTTTTCAGAAACAGTGAAC
+
BBBBBFFFFDFFGGGGGGGGGGHHHHHHHHHHHHHHHHHHHHHHHHHHHHHHHHGGHHHHHHHGGGGGFHHGFFGGHHHHHHFHHHHHHHHHHHHFHHHHHHHHHHHHHHHHHHHHHHHHHGHHHHHHHHHFFHHHHHHHHHHHHHFFHHHHHHHHHHGHGDHHHHHHHGHHHHFHHHHHHHHGHEHFGHHHFFFGHFHEHGFHGHHHHFDGBGFHHHHFFHHHHH0;CGGGGGGGGGGF9BFFFB;BFG0
@M03495:530:000000000-LYBTV:1:1108:26580:16377 1:N:0:AACACCTG+CCCATGCG
GTCAGCATGTGAGCTTTGGAGTGAAATCTCTTGTCTTAAGGAATAAAGGAAAAAGATTCCGTCGGAGGCTCGGTGCTCTACAGGTTCAACCTTTGTACTCTATTATTGCCTCACATTCCATCTCTTGTGAAAATATATTTGATTGGCTTTTCTGCAGGTTGTTTGCCAGGACTTTCCAAGACCTCCACTAGAAAACACAATAAACTTTTTGGAAGCTGGACAACTATCTTCATTTTTCAGAAACAGTGAAC
+
CCCDDFFFFFFFGGGGGGGGGGHHHHGHHHHGHHHHHHHHHHHHHHHHGHHHHHGGHIHHHIHGGGGGGHHGGEFGHHHHHGHHHHHHHHHHHHGHHHHHHHHHHHHHHHHHHHGHHHHGHHHHHHHHHHGGHHHHHHHHHHHHFHHHHHHGHHHHHHHHHGHHHHHHHHHHHHHHHHHHHHGHHHHHHHHFHHHHHHHGGGHHHHHHGHGGGHHHHHH.GHHHHHCCGHGGGGGGGFFFG1FFFGFGGG0
@M03495:530:000000000-LYBTV:1:1108:22252:16409 1:N:0:AACACCTG+CCCATGCG
GTCAGCATGTGAGCTTTGGAATTAGTAAATTCGTTGACGACAGAAGGAGCAAGATAACGACCACAGGGAGGGTGGTTTATCAACGGCAAAATATAGATCGGAAGAGCACACGTCTGAACTCCAGTCACAACACCTGATCTCGTATGCCGTCTTCTGCTTGAAAAAAAAAAAAACAAGCAAACAAACACATCTTACCATCAGGTAGTGTAATTTGCTGGTGCAGTAACGTGAGATACAGGGACGGGAAGTGG
+
CCCDDFFFFFFFGGGGGGGGGGHHHHHHHHHHGHHHHHGGGGGHHHHHHHHHHHHHHHGGGGGHHHHGGGGGGGGGGHHHHHHHGGGGGHHHHHHHHHHHGGGGHHHHHHHGHHHGHHHHHHHHHHHHHHGHGGHHGG1GHHGGHHHHGGGHGHHHHHHHFFHHHGGGGE?<9..././/0.......<0011<1/:1:000<10:/11111111110//0:1<111</..9111111/...--9.-.:<0
@M03495:530:000000000-LYBTV:1:1108:22353:16411 1:N:0:AACACCTG+CCCATGCG
GTCAGCATGTGAGCTTTGGAATTAGTAAATTCGTTGACGACAGAAGGAGCAAGATAACGACCACAGGGAGGGTGGTTTATCAACGGCAAAATATAGATCGGAAGAGCACACGTCTGAACTCCAGTCACAACACCTGATCTCGTATGCCGTCTTCTGCTTGAAAAAAAAAAAAATAAGCAACTCCATAAGGCTCGCACACACTGCTAGTCGCAAATAAAATGATGAAGAATAAGACAAAAGTGTGAACAATG
+
CCCDDFFFFFFFGGGGGGGGGGHHHHHHHHHHGHHHHHGFGGGHHHHHHHHHHHHHHHGGGGGHHHHGGGGGEGGGGHHHHHHHGGGGGHHHHHHHHHHHGGGGHHHHHHHGGHHGHHHHHHHHHHHHHHGHGGHHGHDGHHGGHHHHGGGHGHHHHHHHHHHHHGFGGGGB<.0<10:<./0:0:1010/<.-9---.../00<1101.--.<11111101111111:01:110///.::1<111<1:<0
@M03495:530:000000000-LYBTV:1:1108:17808:16446 1:N:0:AACACCTG+CCCATGCA
GTCAGCATGTGAGCTTTGGAGTGAAATCTCTTGTCTTAAGGAATAAAGGAAAAAGATTCCGTCGGAGGCTCGGTGCTCTACAGGTTCAACCTTTGTACTCTATTATTGCATCACATTCCATCTCTTGTGAAAATATATTTGATTGGCTTTTCTGCAGGTTGTTTGCCAGGACTTTCCAAGACCTCCACTAGAAAACACAATAAACTTTTTGGAAGCTGGACAACTATCTTCATTTTTCAGAAACAGTGAAA
+
1>>AA1FB1FFFFGCCFGACGG1GHF3FG33ADGDGB33DGFCEBFBGDHEH0GEFBGFFGFE///A/A/0E?//E1D11@1F0B1FBEG0GGBGFG2D1FGGGGFFFG1@1G1B>B12F>F1BGEFHHBFE1BE>DG2G2>2B1F01F0B>1FEF1B0@@//<0FFFGFFGFF1D11FD0C<<F<FGDGGF11FGGFHED=00DBD0=<C?C:GGGF/:CCA.GHCGHBGF0CFBFFF00;CFFG00;;0
@M03495:530:000000000-LYBTV:1:1108:15459:16477 1:N:0:AACACCTG+CCCATGCG
GTCAGCATGTGAGCTTTGGTCCAGCCTGAGTCCTGGTTTATCAACGGCAAAATATAGATCGGAAGAGCACACGTCTGAACTCCAGTCACAACACCTGATCTCGTATGCCGTCTTCTGCTTGAAAAAAAAAAAAAAACAAATACATCACAAAACAGCAACATCTGGAGAAAACGAACGACTAATACAGAGAAGAAGTCGCAAGGTAGCTATACACATACATACGCACAAGTATGTACGTAACATTGAGAGAG
+
CCCDDFFFFFFFGGGGGGGGGGHHHGHHHHHHHHHHHHHHHHHHHGGGGGHHHHHHHHHHHGGGGHHHHHHHGHHHGHHHHHFHHHHHHHHGHGGHHHGDGHGFGHHHHGGGHGHHHHHHEHHHHHGGGGDA<<>-.<<.110<11<00<....<.//../01111.<.0//-9.--.-.-0111011/::/://11.-9.-.0<0011111100<000110.<.--/.1111111.<0..:1<110.0..
@M03495:530:000000000-LYBTV:1:1108:13212:16485 1:N:0:AACACCTG+CCCATGCG
GTCAGCATGTGAGCTTTGGAACACAGGGAGGGTGGTTTATCAACGGCAAAATATAGATCGGAAGAGCACACGTCTGAACTCCAGTCACAACACCTGATCTCGTATGCCGTCTTCTGCTTGAAAAAAAAAAAAAAAACAAGAAAAAATGAGCAGAATGTGCGCGGCTAAACAGAGCGCTAACAAGAGTAGATATAGAAAGGCATACTTGAGACATGAGTAGCTCACTGAATATAGCATAGGAATATAATATG
+
CACCCFFFFFFFGGGGGGGGGGHHHHHGFGGGEFGGGHHHHHHHGGGGGHHHHHHHHHHHGGGGHHHHHHHGHHHGHHHHHHGHHHHHHHGHGGHHHHEHHHGGHHHHGGGHGHHHHHHGFHHHHGGGFC->-<-<...//://.:.00000/:/00;00.---;-.0000////-9.-./00//.0;990000000009..0:900000.:/0000009900000;09000000:000000900000000
@M03495:530:000000000-LYBTV:1:1108:21867:16491 1:N:0:AACACCTG+CCCATGCG
GTCAGCATGTGAGCTTTGGTCCAGCCTGAGTCCTGGTTTATCAACGGCAAAATATAGATCGGAAGAGCACACGTCTGAACTCCAGTCACAACACCTGATCTCGTATGCCGTCTTCTGCTTGAAAAAAAAAAAAAACGAAAGACAGAAGTAAAACAGCAAAACAAAAATAAAAACAGTCTATGTTGAGTCGTTACTTTGATACATATCTCACTATCATGACTAGAAGTGATAGCCATATCACTAAGTTTAAA
+
CBCDDFFFFFFFGGGGGGGGGGHHHGHHHHHHHHHHHHHHHHHHHGGGGGHHHHHHHHHHHGGGGHHHHHHHGHHHGHHHHHHHHHHHHHHGHGGHHHHFHHHGGHHHHGGGHGHHHHHHHHHHHHGGGGG@@--.-..../////0<1<1<10././/0<.:.....01110<</1011111<110:1-<...1110<11111111B111111111<10<1001<1011111001011111100111<B1
@M03495:530:000000000-LYBTV:1:1108:20594:16513 1:N:0:AACACCTG+CCCATGCG
GTCAGCATGTGAGCTTTGGAATAGTAAATTCGTTGACGACAGAAGGAGCAAGATAACGACCACAGGGAGGGTGGTTTATCAACGGCAAAATATAGATCGGAAGAGCACACGTCTGAACTCCAGTCACAACACCTGATCTCGTATGCCGTCTTCTGCTTGAAAAAAAAAAAAAACACAATCAAAATGTCACATAAGTTACGACAGAAACAGATACTATAAAAAGTAGGATATAGAGCACGAGCGCCTCCTAA
+
BABCCFFFFFFFGGGGGGGGGGHHHHHHHHHGHHHHHGGGGGHHHHHHHHHHHHHHHGGGGGHHHHGGGGG?FFGGHHHHHHGGGGGGHHGHHHHHHHHGFGGHHHHHHHGHHHGHHHHHHHHHHHHHHGHGGHGHF1?GHGGHHHHGEGHGHHHHHHHHHHHHGGGGE?9-9.....000;0000;000900099000...:-:00////000;000000;.:9000090;00090.-;----;...:00
@M03495:530:000000000-LYBTV:1:1108:19854:16523 1:N:0:AACACCTG+CCCATGCG
GTCAGCATGTGAGCTTTGGAGACTGGTTTATCAACGGCAAAATATAGATCGGAAGAGCACACGTCTGAACTCCAGTCACAACACCTGATCTCGTATGCCGTCTTCTGCTTGAAAAAAAAAAAAAAAAAAAACCCCAGAGCTACATGCACATGAAGATAATTCTAAAAATACTATATACACTAAAGAAAAGCACGGAGACGTTATACGCAGTGTCACTAGCACCACGCAGAGATCTGACGTTACTATGACAG
+
DCDEEFFFFFFFGGGGGGGGGGGHHHHHHHHHHHHGGGGGHHHHHHHHHHHGGGGHHHHHHHGHHHGHHHHHHHHHHHHHHGFFGHHHHDGHHGGHHHHGGGHGHHHHHHHHHHHHGGGC/</</---<--......<./00001:0:0<<<01:11:::111<11::.0011111<1101/0001.///.0/---.-..../<:1...-.01111110/0:.....-<-./10111:.../.11<11100
@M03495:530:000000000-LYBTV:1:1108:22271:16532 1:N:0:AACACCTG+CCCATGCG
GTCAGCATGTGAGCTTTGGAATTAGTAAATTCGTTGACGACAGAAGGAGCAGATAACGCACAGGGAGGGTGGTTTATCAACGGCAAAATATAGATCGGAAGAGCACACGTCTGAACTCCAGTCACAACACCTGATCTCGTATGCCGTCTTCTGCTTGAAAAAAAAAAAAAAAAAAAATAAAAATCCATAGTAGAGCTAATATCGATAAATAAAAGATTAGAACTAACATATCAAGAACAACATACAGCCCG
+
CCDDEFFFFFFFGGGGGGGGGGHHHHHHHHHHGHHHHHGGGGGHHHHHHHHHHHHHHGGGGGHHGGGGGAFGGGHHHHHHHGEGGGHHHHHHHHHHHGGGGHHHHHHHGHHHGHHHHHHHHHHHHHHGHGGHHHFDHHHGGGHGHGGGHGHHHHHHHHHHHHG?EGE@<<-------.0<110.:0:1<0111111<01:111.....<1<1111.<11011<100:0:11111:0/<//../10010..9
@M03495:530:000000000-LYBTV:1:1108:3291:16534 1:N:0:AACACCTG+CCCATGCG
GTCAGCATGTGAGCTTTGGAGTGAAATCTCTTGTCTTAAGGAATAAAGGAAAAAGATTCCGTCGGAGGCTCGGTGCTCTACAGGTTCAACCTTTGTACTCTATTATTGCCTCACATTCCATCTCTTGTGAAAATATATTTGATTGGCTTTTCTGCAGGTTGTTTGCCAGGACTTTCCAAGACCTCCACTAGAAAACACAATAAACTTTTTGGAAGCTGGACAACTATCTTCATTTTTCAGAAACAGTGAAC
+
CCCCCFFFFFFFGGGGGGGGGGHHGHHHHHHHHHHHHHHHHHHHHHHHHHHHHHGGHHHHHHHGGGGGGHHGGGGGHHHHHHHHHHHGHHHHGFHGHHHHHHHHGHHHHHHHHHHHHHHHHHHHHHGGHHFGHHHHHHHHHGHHHFFHHHHHHHGHHHHHHGHHHHHHHFHHHHHHHHBGFHHHHHHHHGGHHFHHGHHGHGHHHHHHHHGG/GGEGHFFHFFHHH;CFGFGGFGGGFGCFFFGGGFGBF9
@M03495:530:000000000-LYBTV:1:1108:9589:16534 1:N:0:AACACCTG+CCCATGCG
GTCAGCATGTGAGCTTTGGAGTGAAATCTCTTGTCTTAAGGAATAAAGGAAAAAGATTCCGTCGGAGGCTCGGTGCTCTACAGGTTCAACCTTTGTACTCTATTATTGCCTCACATTCCATCTCTTGTGAAAATATATTTGATTGGCTTTTCTGCAGGTTGTTTGCCAGGACTTTCCAAGACCTCCACTAGAAAACACAATAAACTTTTTGGAAGCTGGACAACTATCTTCATTTTTCAGAAACAGTGAAC
+
CCCDDFFFFFFFGGGGGGGGGGHHHGHHHHHHHHHHHHHHHHHHHHHHHHHHHHGGHHIHHIHGGGGGGHHGGGGGHHHHHHHHHHHHHHHHHHHHHHHHHGHHHHHHHHHHHHHHHHHHHHHGHHHHHHHHHHHHHHHHHHHHHHHHHHHHHHHHHHHHHGHHHHHHHHHHHHHHHGHHHFHHHHFHHHH<GHHHHGHGGGHHHHHHHHGGCGHEHHHFFHFHHFC0GGFGGGFGGGGFBBFGGGBFFG0
@M03495:530:000000000-LYBTV:1:1108:24651:16538 1:N:0:AACACCTG+CCCATGCG
GTCAGCATGTGAGCTTTGGACTCCTGACTGGTTTATCAACGGCAAAATATAGATCGGAAGAGCACACGTCTGAACTCCAGTCACAACACCTGATCTCGTATGCCGTCTTCTGCTTGAAAAAAAAAAAAAAAGCTACACACTTTTCATCACGGTCGTGCATTCTTAGTACTATATTCACTGTTGACACACTATCTATATTGATAGTGTACTCTACCAGTATGTCGTTGTAACGAACTGGCATGATTCGCTGA
+
CBCCCFFFFFFFGGGGGGGGGGHHHHHHHHHGHHHHHHHHGGGGGHHHHHHHHHHHGGGGHHHHHHHGHHHGGHHHHHHHHHBGHHGHGGHHG@4GHHFGHHHHGGGHGHHHHHHHGFFHHGGGDC/><-<.<1111>0./00000=00<....;-.:.;00;0000000;00;9000000000090/.//00000;0;00900;09000/:////9////9/..;;./;/.;.-.//9//.://9.....
@M03495:530:000000000-LYBTV:1:1108:5142:16605 1:N:0:AACACCTG+CCCATGCG
GTCAGCATGTGAGCTTTGGAGTGAAATCTCTTGTCTTAAGGAATAAAGGAAAAAGATTCCGTCGGAGGCTCGGTGCTCTACAGGTTCAACCTTTGTACTCTATTATTGCCTCACATTCCATCTCTTGTGAAAATATATTTGATTGGCTTTTCTGCAGGTTGTTTGCCAGGACTTTCCAAGACCTCCACTAGAAAACACAATAAACTTTTTGGAAGCTGGACAACTATCTTCATTTTTCAGAAACAGTGAAC
+
BBBBBFFFFFFFGGGGGGGGGGHHHHHHHHHHHHHHHHHHCHHHHHHHGHHHHGGGHHHHHHHGGGGGGHHGGEGFHHGHHHFHHHHHHHHHHHGGHHHHGHHHHHHHHHHHHHHGHHHHHHHGHHHFHGHHHHHHHHHHHHGHG0GHHHHHGHFHEHHHHGHHHHHHFEHFFH1<FD1?GFFFHHHHHHC1FGHFHGG<DGHHHFHFFHCCGHHHHHGHGFHHHHGCCCFGGGGGGGGFG0BFGGBFFG0
@M03495:530:000000000-LYBTV:1:1108:1807:16611 1:N:0:AACACCTG+CCCATGCG
GTCAGCATGTGAGCTTTGGTCCAGCCTGAGTCCCTGGTTTATCAACGGCAAAATATAGATCGGAAGAGCACACGTCTGAACTCCAGTCACAACACCTGATCTCGTATGCCGTCTTCTGCTTGAAAAAAAAAAAATACCTTGAGAACGTCCAAATTGGACGCAGCTCGTGTCGTAACTGACAAGTGCTCAGCTAGCATTCTGACCATCGCTTGCAAAGACATCTCACTGTAGACCAACTGACGTTGAAGCAT
+
BBBBBFFFBFFFGGGGGFFFFFHHHGGHFHGHHHHGHGGGHGHFFFGGGGGFHHHHHHHFHHGEGGGHFHHGHGCGFFGFHHBBEFGHHHHFEHGGHHHH4EGH?EHGHH>?EGAHFHGHHFFFHGFGGF@///01111=111.<1.<<>A0=<DG/0/-----//.-../.:..9000/00.;00;00//000/00000000//09..;A9./9///;///9/9///9/////.../;BB?..../////
@M03495:530:000000000-LYBTV:1:1108:3066:16619 1:N:0:AACACCTG+CCCATGCG
GTCAGCATGTGAGCTTTGGAGTGAAATCTCTTGTCTTAAGGAATAAAGGAAAAAGATTCCGTCGGAGGCTCGGTGCTCTACAGGTTCAACCTTTGTACTCTATTATTGCCTCACATTCCATCTCTTGTGAAAATATATTTGATTGGCTTTTCTGCAGGTTGTTTGCCAGGACTTTCCAAGACCTCCACTAGAAAACACAATAAACTTTTTGGAAGCTGGACAACTATCTTCATTTTTCAGAAACAGTGAAC
+
BBBBBFFFFFFFGGGGGGGGGGHHHHHHHHHHHHHHHHHHHGHHHHHHHHHHHHFGHHHHHGHGGEFCEHHGGEGGHHHHHHGHHHHHHHHGHHHHHHHHHHHFHHHHGGHHHHHHHHHHHHHHHHHHHHHHHHHHHHHHHHHHHHGHHGHHHHGHHHGHFFHHHHHHGEGHGHGHHHHGHGHHGGHHHHH1FGHHHHHGGDF0DGGHHHGGCGGEGHHHHFHHGH:;GHGBFB0CBFFFF;BFGFBBBF0
@M03495:530:000000000-LYBTV:1:1108:19959:16626 1:N:0:AACACCTG+CCCATGCG
GTCAGCATGTGAGCTTTGGTCCAGCCTGAGTCCTGGTTTATCAACGGCAAAATATAGATCGGAAGAGCACACGTCTGAACTCCAGTCACAACACCTGATCTCGTATGCCGTCTTCTGCTTGAAAAAAAAAAAAAAAGATATTATCATGAAGTCAGTGCACCATTTGAAGGTCATATCATAGAATAACATCTTACTCCTACGGTACGCGCGGTACCGAGAGTAGTTAATATGCAAATAAACCTACACGTTGG
+
CBCCDFFFFFFFGGGGGGGGGGHHHGHHHHHHHHHHHHHHHHHHHGGGGGHHHHHHHHHHHGGGGHHHHHHHGHHHGHHHHHGHHHHHHHHGHGGHHHH4FGGFGHHHHGGGHGHHHHHHFFBGGHGCFG></---..0=00=000000000000<0000/.:000:0000:00<:0000000<0000000:00000000../....----...0..---00000000000000<00000//0:0/.....
@M03495:530:000000000-LYBTV:1:1108:25598:16627 1:N:0:AACACCTG+CCCATGCG
GTCAGCATGTGAGCTTTGGTCCAGCCTGAGTCCTGGTTTATCAACGGCAAAATATAGATCGGAAGAGCACACGTCTGAACTCCAGTCACAACACCTGATCTCGTATGCCGTCTTCTGCTTGAAAAAAAAAAAAAGATAAAAAGAGCTGACGCAGGTAAGCACATGTACTTGCCTAAGCACACCACAAGTCTGACATAGCTGACTGTCATGTACATAGAAGAGCACAATAGAGCAAAAGCCGTGCTGACTCG
+
CBCCCFFFFFFFGGGGGGGGGGHHHGHHHHHHHHHHHHHHHHHHHGGGGGHHHHHHHHHHHGGGGHHHHHHHGHHHGHHHHHFGHHHHHHHGHGGHHHGDHHHGGHHHHGGGHGHHHHHHHGHHHHGGDCB//-..111>><<.00<0</..<--.0000;//=00;C00000000//0:/.......00000000000900/0000;000000;0;0000./0.//00900;0/://..-.-.990/00.
@M03495:530:000000000-LYBTV:1:1108:23864:16642 1:N:0:AACACCTG+CCCATGCG
GTCAGCATGTGAGCTTTGGAATTTCGTTGACGACAGAAGGAGCAAGATAACGACCACAGGGAGGGTGGTTTATCAACGGCAAAATATAGATCGGAAGAGCACACGTCTGAACTCCAGTCACAACACCTGATCTCGTATGCCGTCTTCTGCTTGAAAAAAAAAAAAAAACAATCTACTATCATACTTACAGGTTATGTACTATTCAGATATCATGGCTCACCTTTCAGCACAAGATAACCTAAGTTCGTGAA
+
CBCCCFFFFFFFGGGGGGGGGGHHHHHHHHHGGGGGHHHHHHHHHHHHHHHGGGGGHHHHGGGGGEFGGGHHHHHHHGGGGGCGGHHHHHHHHGGGGHHGHHHHGHHHGHHHHHHHHHHHHHHGHGGHHHFDHHHGGHHHHGGGHGHHFHHHGHFHGHEGC-A-<=--.<.001=1<111<1:1111110/0:10:111111111111::11<10./000.00111111.:/./01100100/111.../.
@M03495:530:000000000-LYBTV:1:1108:25869:16651 1:N:0:AACACCTG+CCCATGCG
GTCAGCATGTGAGCTTTGGAGTGAAATCTCTTGTCTTAAGGAATAAAGGAAAAAGATTCCGTCGGAGGCTCGGTGCTCTACAGGTTCAACCTTTGTACTCTATTATTGCCTCACATTCCATCTCTTGTGAAACTATATTTGATTGGCTTTTCTGCAGGTTGTTTGCCAGGACTTTCCAAGACCTCCACTAGAAAACACAGTAAACTTTTGGGAAGCTGGACAACTATCTTCATTTTTCAGAAACAGTGAAA
+
A>A1>FFFFBFFGGGGGGGG1GFFGFHHHGHGH1BDFHFBFHFHHHHHGHFFF0E/BGFFGHHGGGGGGEGEEGGEGHF1FF@FBG1FHHGHHFBEGFHHHGHHGHHHBDGHFHHHB1E2GFHHHHG1BDD11BBGFEFGD22DG0FG0<B21B1FGFFHHFFFCH1@1/CGHH111@11F0FGHHE0FHB1110>.CG.<<<=DGDHH0-.::.:CCC.GC..C/0;0CB090;BFC90;BC/B/0;C00
@M03495:530:000000000-LYBTV:1:1108:4820:16660 1:N:0:AACACCTG+CCCATGCG
GTCAGCATGTGAGCTTTGGAGTGAAATCTCTTGTCTTAAGGAATAAAGGAAAAAGATTCCGTCGGAGGCTCGGTGCTCTACAGGTTCAACCTTTGTACTCTATTATTGCCTCACATTCCATCTCTTGTGAAAATATATTTGATTGGCTTTTCTGCAGGTTGTTTGCCAGGACTTTCCAAGACCTCCACTAGAAAACACAATAAACTTTTTGGAAGCTGGACAACTATCTTCATTTTTCAGAAACAGTGAAC
+
BBBBBFFFFFFFCGGGGCFFGGHHHHHHHHFHHGHGHFHHHGFHHHHHHHHHHHGEFGHGFGFGGGEGGHHGGGGGHHHHHG3GHHHGHGAGGHHFGHHHHGHHHHHHHGFHHHHHHHHHHHGHFHHHHHEGFHFGHHHHHHHHF0GHFHHHHGHHGHHHH?GHHHGHFAGGHHDGHHFHGHFFHHGHHHFF1DGGFFGCDDGDGHHHGHCG;0CEGHCHGHFHHHCCGFFFBGGGGGGFF0;CFB;CGG0
@M03495:530:000000000-LYBTV:1:1108:22252:16661 1:N:0:AACACCTG+CCCATGCG
GTCAGCATGTGAGCTTTGGAGTGAAATCTCTTGTCTTAAGGAATAAAGGAAAAAGATTCCGTCGGAGGCTCGGTGCTCTACAGGTTCAACCTTTGTACTCTATTATTGCCTCACATTCCATCTCTTGTGAAAATATATTTGATTGGCTTTTCTGCAGGTTGTTTGCCAGGACTTTCCAAGACCTCCACTAGAAAACACAATAAACTTTTTGGAAGCTGGACAACTATCTTCATTTTTCAGAAACAGTGAAC
+
CBCCCFFFFFFFGGGGGGGGGGHHFHHHHHHHHHGHHHHHHHHHHHHHHHHHHHGGHHHHHHHGGGGGGHHGGGGGHHHHHH3FHGHHHHHHHHHHHHHHHHHHHHHHHHHHHHHHHHHHHHHHHHHHHHHHHHHHHHHHHHHHHGHHHHHHHHHHGHHHGGHHGHHHGHHHHHGHGHEHHHHHHHHHHHHFHHGHHHHEGFHHHHGHHHFF:GGHHHHHHHHHHG00CFFGGGGGFFGFGGBFGGFBBF0
@M03495:530:000000000-LYBTV:1:1108:14289:16680 1:N:0:AACACCTG+CCCATGCG
GTCAGCATGTGAGCTTTGGACTCCTGACTGGTTTATCAACGGCAAAATATAGATCGGAAGAGCACACGTCTGAACTCCAGTCACAACACCTGATCTCGTATGCCGTCTTCTGCTTGAAAAAAAAAAAATAACAGCTTATGGTCCAACCTGTAACTGCCTCCGTGACATAAAGATCCACTGCTCACACTTCAGCTTTCATCACGCAATCTGCTTCACACCAATGTATATTTATTTCTCGTAAAGATTTTGAC
+
CCCCCFFFFFFFGGGGGGGGGGHHHHHHHHHGHHHHHHHHGGGGGHHHHHHHHHHHGGGGHHHHHHHGHHHGHGHHHHHHHHHHHHGHGGHHHG4BGHFFHHHHGEGHGFHHHHHHFGHHHGCD<C//01<111011?111111111.F01>1>==0C00<....<000;00;C0C0:00:C0000:C;00000;FFB0000..--.00;00;;009/:..;////;/////9///:9..;.//////;./
@M03495:530:000000000-LYBTV:1:1108:9262:16690 1:N:0:AACACCTG+CCCATGCG
GTCAGCATGTGAGCTTTGGAGTGAAATCTCTTGTCTTAAGGAATAAAGGAAAAAGATTCCGTCGGAGGCTCGGTGCTCTACAGGTTCAACCTTTGTACTCTATTATTGCCTCACATTCCATCTCTTGTGAAAATATATTTGATTGGCTTTTCTGCAGGTTGTTTGCCAGGACTTTCCAAGACCTCCACTAGAAAACACAATAAACTTTTTGGAAGCTGGACAACTATCTTCATTTTTCAGAAACAGTGAAC
+
CBCCCFFFFFFFGGGGGGGGGGHHHHHHHHHHHHHHHHHHHHHHHHHHHHHHHHGGHIHHHHHGGGGGGHHGGGGGHHGHHHGHHHHHHHHHHHHHHHHHHHHHHHHHHHHHHHHHHHHHHHHHHHHHHHHHHHHHHHHHHHHHHHHGHHHHHHHHHHHHHGHHHHGHGHHHHHHHHHGHGHHHHHGHHHHFGGHHHHGCGHHHHHHHHHGGCGHHHHFHHGHFHHCCGGFGGGGGGGGFGBFGGGCFGF0
@M03495:530:000000000-LYBTV:1:1108:22018:16706 1:N:0:AACACCTG+CCCATGCG
GTCAGCATGTGAGCTTTGGTCCAGCCTGAGTCCTGGTTTATCAACGGCAAAATATAGATCGGAAGAGCACACGTCTGAACTCCAGTCACAACACCTGATCTCGTATGCCGTCTTCTGCTTGAAAAAAAAAAAAAACATAATTCGACAGCACACTACATTCAATCATAAACCGACATATGACAAACTTAGTCAAGACGTCACTTATGTACTTTGCTAATTGTATGTGATATTTTAGCTGCTATAGAGCGACG
+
DCCDDFFFFFFFGGGGGGGGGGHHHGHHHHHHHHHHHHHHHHHHHGGGGGHHHHHHHHHHHGGGGHHHHHHHGHHHGHHHHHGHHHHHHHHGHGGHHFHHHHHGGHHHHGGGHGHHHHHHFHHHHHGGGG<<<->..111>1<.1..-./.<<///0:11111<<1:11:/----.111<101/.0101111100/.....<111111<1110111111111<1<11:111111/1<00<1111111---9
@M03495:530:000000000-LYBTV:1:1108:20709:16732 1:N:0:AACACCTG+CCCATGCG
GTCAGCATGTGAGCTTTGGATGGTTTATCAACGGCAAAATATAGATCGGAAGAGCACACGTCTGAACTCCAGTCACAACACCTGATCTCGTATGCCGTCTTCTGCTTGAAAAAAAAAAAAGAGCACGGTGGCCTGCGCCAAGGGGACAACGTAAGTAGTGACAGCAACGGCTAAAAGCACGTGAGAGTGATGCATGGTATCTAAGATGAGTTGCAGTCTGGGATCGATGGCTCCTCTCCAGCATGCACGTT
+
BABCCFFFFFFFGGGGGGGGGGGGHGHHHHHHGGGGGHHHHHHHHHHHGGGGHHHHHHHGHHHGHHHHHHHHHHHHHHGHGGGHHGDGHHGGHHHHGGGHGHHHHHHHHHHHHGEEBB@///20?0>////001.0--..-.<.-.-...-...::0:G/0000://;--;-.0900:0/-....00909009000.0090:000;0000;;00000090//.:;...;.//0.0/;//09//0000;...
@M03495:530:000000000-LYBTV:1:1108:28562:16749 1:N:0:AACACCTG+CCCATGCG
GTCAGCATGTGAGCTTTGGTCCAGCCTGAGTCCCTGGTTTATCAACGGCAAAATATAGATCGGAAGAGCACACGTCTGAACTCCAGTCACAACACCTGATCTCGTATGCCGTCTTCTGCTTGAAAAAAAAAAAATACTGGAATACTGACACCGGCAGTGGCTATCCATGTGTTGGAGTCAAACCCGCATAGACAATAAGTAAAACCAGAGTTGCATGATCCATCCAGACATCATAACACATATTGCATATG
+
CBBCCFFFFDFFGGGGGGGGGGHHHGHHHHHHHHHHHHHHHHHHHHGGGGGHHHHHHHHGHHGGGGHHHHHHHGHHHGHHHHHFHHHHHHHHGHGGHGGG4GGHGGHHHHGGEHGHHHHHHFFHFHHGGGCCC/0<111101111111111.-----///..00::00:<00/..0/;/0000..---.:0000/00;00000009;.../////;//////;/A///.99//;/://;.//////;///9
@M03495:530:000000000-LYBTV:1:1108:5379:16758 1:N:0:AACACCTG+CCCATGCG
GTCAGCATGTGAGCTTTGGAGTGAAATCTCTTGTCTTAAGGAATAAAGGAAAAAGATTCCGTCGGAGGCTCGGTGCTCTACAGGTTCAACCTTTGTACTCTATTATTGCCTCACATTCCATCTCTTGTGAAAATATATTTGATTGGCTTTTCTGCAGGTTGTTTGCCAGGACTTTCCAAGACCTCCACTAGAAAACACAATAAACTTTTTGGAAGCTGGACAACTATCTTCATTTTTCAGAAACAGTGAAC
+
CCCCCFFFFFFFGGGGGGGGGGHHHHHHHHHHHHHHHHHHHHHHHHHHGHHHHHGGHFHHHHHGGGGFGGHGGGGGHHHHHH3CGGHHHHHHHHHHHHHHHHHHHHHHHHHHHHHHHHHGHHHHHHHFGHFHHHHHHHFHGHHHG0CHHHHHHHHGHHHHHGHHHHGHHFEHHHFGHHGGHHGHGFHHHHHEGHHHHHHCGGHEHHHHHHGGCGHHHH:CHFFGFHHCGCFFFGCFFFFGG;CFGG9FBB0
@M03495:530:000000000-LYBTV:1:1108:11241:16771 1:N:0:AACACCTG+CCCATGCG
GTCAGCATGTGAGCTTTGGAATTAGTAAATTCGTTGACGACAGAAGGAGCAAGATAACGACCACAGGGAGGGTGGTTTATCAACGGCAAAATATAGATCGGAAGAGCACACGTCTGAACTCCAGTCACAACACCTGATCTCGTATGCCGTCTTCTGCTTGAAAAAAAAAAAAAAAAACTAAATACAGACACGAACGAGAGAAGATGCACAAAACGATAAATCTTCAGAACACACATGTGACATAACATGAT
+
CCCDEFFFFFFFGGGGGGGGGGHHHHHHHHHHGHHHHHGGGGGHHHHHHHHHHHHHHHGGGGGHHHHGGGGGEGGGGHHHHHHHGGGGGHHHHHHHHHHHGGGGHHHHHHHGHHHGHHHHHHHHHHHHHHGHGGHHHG1GHGFGHHHHGGGHGHHHHHHHHHHHHGGGGE<<<----.0::B11<011./<.-.--...-.0/01100<1/..:<....111:11<111//<...<011111<1:001<01
@M03495:530:000000000-LYBTV:1:1108:28158:16802 1:N:0:AACACCTG+CCCATGCG
GTCAGCATGTGAGCTTTGGAGTGAAATCTCTTGTCTTAAGGAATAAAGGAAAAAGATTCCGTCGGAGGCTCGGTGCTCTACAGGTTCAACCTTTGTACTCTATTATTGCCTCACATTCCATCTCTTGTGAAAATATATTTGATTGGCTTTTCTGCAGGTTGTTTGCCAGGACTTTCCAAGACCTCCACTAGAAAACACAATAAACTTTTTGGAAGCTGGACAACTATCTTCATTTTTCAGAAACAGTGAAC
+
AAAB?FFFF@DFGGFGGGGBGGGHHHHHHHHHHHHHHHHHHFHHHHHGHHHHHAEGHHHFGHHGGGG??GHGGEGGHGHGHHHEEFGHFHHHHHHHFHHHHFHFHHHHHHHHGGHHHHFGHHHHHHHHHGDFDFHGHHGHHGEGHHHHGHHHHHGEEAHGGGHHHHFGHFFFHH1F<G?DHFGHHGHFHHG1FGGFGHHEGDGDGHHHHHGGGGGEHHHHHHGAHH0=GCGGGFFGC9FFFB9CFFCFFB0
@M03495:530:000000000-LYBTV:1:1108:15288:16804 1:N:0:AACACCTG+CCCATGCG
GTCAGCATGTGAGCTTTGGAGTGAAATCTCTTGTCTTAAGGAATAAAGGAAAAAGATTCCGTCGGAGGCTCGGTGCTCTACAGGTTCAACCTTTGTACTCTATTATTGCCTCACATTCCATCTCTTGTGAAAATATATTTGATTGGCTTTTCTGCAGGTTGTTTGCCAGGACTTTCCAAGACCTCCACTAGAAAACACAATAAACTTTTTGGAAGCTGGACAACTATCTTCATTTTTCAGAAACAGTGAAC
+
AAA?1FFFF@FF1FEGFGCGFFAGFHHFHGFFHDGFFGDGGHFHHHHHHFFHHFECFGFFGCGEAAE/AFGGEEAEBGFHHH10BB@@FFFFDFDHGGFHFHHHHEHFBBFGHECE2GEHHDFFFGHGFHH1BBGGGHHHGDHHD0CGHHHEGFFHHHCD<EAGFFBGFEFEHGHGHFHH0<<<1<<GGGFGD<GFHFH.<GH00DGFDGGG/C/CFGHHHHHHFH0;G09BFF0CFBBCB9FFEFCFB00
@M03495:530:000000000-LYBTV:1:1108:22492:16804 1:N:0:AACACCTG+CCCATGCG
GTCAGCATGTGAGCTTTGGAATTAGCTGGTTTATCAACGGCAAAATATAGATCGGAAGAGCACACGTCTGAACTCCAGTCACAACACCTGATCTCGTATGCCGTCTTCTGCTTGAAAAAAAAAAAAAAAAAGAGATACTATAGCACTCACAGTGAAGACGTAATTCTAGCTGTAGCATAGTAATGACCATATACCAAGAATACATCCAATACCAGATGAGAGTATCCTGATCGTACCTGCTACTGTCGCCC
+
CACCCFFFFFFFGGGGGGGGGGHHHHGHHHHHHHHHHHGGGGGHHHHHHHHHHHGEGGHHHHHHHGHHHGHHHHHHGHHHHHHHGHGGHGHHDGHHGGHHHGGDFHGHHHHHHHGHHHHGGGBD////---..//0000000000<0;/:00:00000:.....09000000;;0000000;000000000990000../000000/00090090.00000009000000;0./...;BA0090000..:.
@M03495:530:000000000-LYBTV:1:1108:22276:16818 1:N:0:AACACCTG+CCCATGCG
GTCAGCATGTGAGCTTTGGTGCCGCCCTGGTTTATCAACGGCAAAATATAGATCGGAAGAGCACACGTCTGAACTCCAGTCACAACACCTGATCTCGTATGCCGTCTTCTGCTTGAAAAAAAAAAAAAAAAATAGCCGTACACAGAACAGAACAGTACAAACACCCCTTGTAAACGCATACACTCAGCTGCAACATTCTGGATACCTCGAAACACTTGATGCGGTCGCAAGCATGTTTCTAGTACCATGGG
+
CBBCDFFFFFFFGGGGGGGGGGHGGGGGHHHHHHHHHHHGGGGGHHHHHHHHHHHGGGGHHHHHHHGHHHGHHHHHHHHGHHHHHGHGGHHHH4FGHGGHHHHGGGHGHHHHHHHHHHHHGGGGAA@---<-.0000.<:.CCG:F0////0///:0:000...<.-../0000<.--99000<//00000:00./000:00000000../.-/.0<00000--9-99-.-./<00000000:0000<0/.
@M03495:530:000000000-LYBTV:1:1108:2299:16826 1:N:0:AACACCTG+CCCATGCG
GTCAGCATGTGAGCTTTGGAATTAGTAAATTCGTTGACGACAGAAGGAGCAAGATAACGACCACAGGGAGGGTGGTTTATCAACGGCAAAATATAGATCGGAAGAGCACACGTCTGAACTCCAGTCACAACACCTGATCTCGTATGCCGTCTTCTGCTTGAAAAAAAAAAAAACGCTATGTGGCTTCGTCATGACAGTCATTTGATATGCACTAGACATGTTTGCACATACTACAATACCACTTATAATAT
+
BCCCBFFFFFFFGGGGGGGGGGHHHHHHHHHHGHHHHHGDGFGGHHHHHHHHHHHHHHGGGGGHHHHGFGGGBFGGGHHHHHBGFGGGGHHHHHHHHHHHGEGGHHHHHHFFHHHGHHHHHHHHGHHHHHGHGGHHGF1?GGFGHHHHGGGHFHHGHHHHHHFFHGE?EA:-:.--:.90900.../-/...000000090000000000000900000;900/00;0000:0;90000900;00000000
@M03495:530:000000000-LYBTV:1:1108:7692:16829 1:N:0:AACACCTG+CCCATGCG
GTCAGCATGTGAGCTTTGGAGTGAAATCTCTTGTCTTAAGGAATAAAGGAAAAAGATTCCGTCGGAGGCTCGGTGCTCTACAGGTTCAACCTTTGTACTCTATTATTGCCTCACATTCCATCTCTTGTGAAAATATATTTGATTGGCTTTTCTGCAGGTTGTTTGCCAGGACTTTCCAAGACCTCCACTAGAACACACAATAACCTTTTTGGAAGCTGGACAACTATCTTCATTTTTCAGAAACAGTGAAC
+
A>>AAFDBFFFFG1GGBGFBFEFGHFFB3AGAF1BGFFB111AGGHGFFFGGGHGF1FD2AFAEA///B/EA/E//GFDG1FCF1@@EDGAFHDFBF@2@F1FEG2EGF1FHGEHBHFFFGBEGFHB11D>1<BEDFGHHBFH2100BFGDDGB>GG0@F<BGG0F<11FGHFC1?GGFG0?0GGFGFHH<1<1<>C.<.<<G0/DGBGDC-/:;GFCGFHHH./C00;BC09B90;FFFF0/9/CFFGG0
@M03495:530:000000000-LYBTV:1:1108:3990:16840 1:N:0:AACACCTG+CCCATGCG
GTCAGCATGTGAGCTTTGGAGTGAAATCTCTTGTCTTAAGGAATAAAGGAAAAAGATTCCGTCGGAGGCTCGGTGCTCTACAGGTTCAACCTTTGTACTCTATTATTGCCTCACATTCCATCTCTTGTGAAAATATATTTGATTGGCTTTTCTGCAGGTTGTTTGCCAGGACTTTCCAAGACCTCCACTAGAAAACACAATAAACTTTTTGGAAGCTGGACAACTATCTTCATTTTTCAGAAACAGTGAAC
+
CCCCCFFFFFFFGGGGGGGGGGHHHHHHHHHHHHHHHHHHHHHHHHHHHHHHHHGGHHIIHIHGGGGGGGHGGGGGHHHHHHGHHHHHHHHHHHHHHHHHHGHHHHHHHHHHHHHHHHHHHHHHHHHHHHHHHHHHHHHHHHHHHGHHHHHHHHHHHHGHHGHHHHHHHGHHHHFHHHHHHHHHHHHHHHH1GHHHHHH<DDGDHHHHHHGE0CCHHHFGGGHHHHHGHHGGGGGGGGGGG0BFFGFFBF:
@M03495:530:000000000-LYBTV:1:1108:21915:16844 1:N:0:AACACCTG+CCCATGCG
GTCAGCATGTGAGCTTTGGAATTAGTAAATTCGTTGACGACAGAAGGAGCAAGATAACGACCACAGGGAGGGTGGTTTATCAACGGCAAAATATAGATCGGAAGAGCACACGTCTGAACTCCAGTCACAACACCTGATCTCGTATGCCGTCTTCTGCTTGAAAAAAAAAAAAAAAGAAAAGAGCAAGCATGGAAGGGACAGCTGAGACGACAAGGTAAAGCTTAGATGCGATCAAACAACACGTCGAGTGG
+
CCCCDFFFFFFFGGGGGGGGGGHHHHHHHHHHGHHHHHGGGGGHHHHHHHHHHHHHHHGGGGGHHHHGGGGGEGGGGHHHHHGHGGGGGHHHHHHHHHGHGGGGHHHHHHHGHHHGHHHHHHHHHHHHHHGHGGHGGF1FGHFGHHHHGGGHGHHHHHHHHHHHHGGGGGA@---...///.//0:/./10.<:/.......000.10.-<--..01111101<:1110<....000.....<..---0..
@M03495:530:000000000-LYBTV:1:1108:18395:16847 1:N:0:AACACCTG+CCCATGCG
GTCAGCATGTGAGCTTTGGTCCAGCCTGAGTCCTGGTTTATCAACGGCAAAATATAGATCGGAAGAGCACACGTCTGAACTCCAGTCACAACACCTGATCTCGTATGCCGTCTTCTGCTTGAAAAAAAAAAAAAACAGAAAAACAATGACAATCAACACTAAGAAAAGAACAACAAATCGTATATATCGAGCGGATACCGTCTAGAGCAGAAGAATACAGACGTGCACGGACGCATACACATGAGTCAGAG
+
BABCCFFFFFFFGGGGGGGGGGHHHGHHHHGHHHHHHHHHHHHHHGGGGGHHHHHHHHHHHGGGGHHHHHHHGHHHFDFGHHGHHHHHHHHGHGGHHGHDGHHGGHHHHGGGHGHHHHHHHHHHHHGGDG/@/--<<0<<<0...<<000000000/0.0/:000/:/;C///....00.:./00000..:.;---.00....90;0009/:00/009000.-:..;0.----9-..000000000::000
@M03495:530:000000000-LYBTV:1:1108:27972:16867 1:N:0:AACACCTG+CCCATGCG
GTCAGCATGTGAGCTTTGGAGGGCAAGAAGTGGTTGTGACTGGTTTATCAACGGCAAATATAGATCGGAAGAGCACACGTCTGAACTCCAGTCACAACACCTGATCTCGTATGCCGTCTTCTGCTTGAAAAAAAAAAAAAACCAAAACATACAAGTACGATGTCGACGCAGTACAGTATCGTAAAGACTTCATCTGATTATTCACAGTGTCTGAGTACATACGGTCGTTTCGTACTTGCAATCACGATCTG
+
CBCCDFFFFFFFGGGGGGGGGGGGGGGHHHHHHHGGEGHHHHHFGHHHHHHHGGGGGHHHHHHHHHHGGGGHHGHEHHGFHHEGHHHHHHHHHHHGHGHGGHHHH4FGG?EFHHHGEGHGHHHHHEHAFGHHFCGGD----...<<..<000000:00.....0..---;-9;0009900./9;.00/000090000;000000000;00;009000;0009..:.9-..0;./..000000000..:.9:
@M03495:530:000000000-LYBTV:1:1108:6979:16877 1:N:0:AACACCTG+CCCATGCG
GTCAGCATGTGAGCTTTGGAGTGAAATCTCTTGTCTTAAGGAATAAAGGAAAAAGATTCCGTCGGAGGCTCGGTGCTCTACAGGTTCAACCTTTGTACTCTATTATTGCCTCACATTCCATCTCTTGTGAAAATATATTTGATTGGCTTTTCTGCAGGTTGTTTGCCAGGACTTTCCAAGACCTCCACTAGAAAACACAATAAACTTTTTGGAAGCTGGACAACTATCTTCATTTTTCAGAAACAGTGAAC
+
BAABBBFFFFFDGGGGGGGGGGHGHFFFGHGHHHHGHGDFHHFHFFHHGHHGF2EEGHFBGHHGGGFCEHCE?BEEHHFHFEGHHHHHHHGHHGHGHHHHHHHHFHHGGFGGHHHHHHHDGHHHHFHHHGFHHHHHHGHHGGHHG0CGHHHHHFEHHHFHFGHHHHFFGHHHHFFHGGGB0GFGHGHHHHC<DDHHHHGEDG0D0DGGHHFF;C/CHFF.GBGEGC;<CCGGGFGFGGFFFBFGGG0BFF0
@M03495:530:000000000-LYBTV:1:1108:26896:16913 1:N:0:AACACCTG+CCCATGCG
GTCAGCATGTGAGCTTTGGATGGTTCTGGTTTATCAACGGCAAAATATAGATCGGAAGAGCACACGTCTGAACTCCAGTCACAACACCTGATCTCGTATGCCGTCTTCTGCTTGAAAAAAAAAAAGACACAAGTCCATAACTCTGCTTGCATTGTTGTAATGACCAGAATCACAGAAGTGAATGATGATCAGGCGAGATCCGATGATACAGCTCTTTGTTAGTAATCAATGTCACATCGTGTTAGCGTAGA
+
CBCCCFFFFFFFGGGGGGGGGGGGHHHHHHHHHHHHHHGGGGGHHHHHHHHHHHGGGGHHHHHHHGFHHGHHHHHHHHHHHHBGGHGGHHHH4FGHFFHHHHGEGHGHGHHHHHGHHHFGGFBC///@100/01?11111111>11111.1111>=0<11111000.<<111001000<01:1101111110:/-<--.00....1<1<110001011:/111<111<01111111<0...9.111-..9.
@M03495:530:000000000-LYBTV:1:1108:22845:16918 1:N:0:AACACCTG+CCCATGCG
GTCAGCATGTGAGCTTTGGTTTATCAACGGCAAAATATAGATCGAAGAGCACACGTCTGAACTCCAGTCACAACACCTGATCTCGTATGCCGTCTTCTGCTTGAAAAAAAAAAAAAAAACACACCACACTGTCAAACGAGTGTGTACATGGCAATACAAGAACTAACATATCAGACAACCAAGAGATAGATTAGGCGACGAACAGTAGAAAATGTAGCAGGCATCATGATCATAAAATCCACGATCGTGAA
+
CBCDDFFFFFFFGGGGGGGGGGHHHHHHGGGGGHHHHHHHHHHHGHGGHHHHHHGHHHGHHHHHHHHHHHHHHGHGGHHHG5DFFFGHHHHGGGHGHHHHHHHHFHHHGGGEFD>/>//<.0<....../00=0=00.....0<<00000/./:<000:0///0000C00<00000//..9..../0:0:<00000-------<:000000/:0<00000...0/00:00000:000000009-<.-/./.
@M03495:530:000000000-LYBTV:1:1108:3168:16978 1:N:0:AACACCTG+CCCATGCG
GTCAGCATGTGAGCTTTGGAGTGAAATCTCTTGTCTTAAGGAATAAAGGAAAAAGATTCCGTCGGAGGCTCGGTGCTCTACAGGTTCAACCTTTGTACTCTATTATTGCCTCACATTCCATCTCTTGTGAAAATATATTTGATTGGCTTTTCTGCAGGTTGTTTGCCAGGACTTTCCAAGACCTCCACTAGAAAACACAATAAACTTTTTGGAAGCTGGACAACTATCTTCATTTTTCAGAAACAGTGAAC
+
CBCCCFFFFFFFGGGGGGGGGGHHHHHHHHHHHHHHHHHHHHHHHHHHHHHHHHGGHIIHHIHGGGGGGHHGGGGGHHHHHHFHHHHHHHHHHHHHHHHHHHHHHHHHHHHHHHHHHHHHHHHGHHHHHHHHHHHHHHHHHGHHHHHHHHHHHHHHGGHHHGHHGHHHGEHHHHHHHGBGHHHHHHHHHHHFFGHHHHHEGGHDHHGHHHGG0CGHHHHAGGHHHHCCGHBFGGGGHGGGGCFFGFFGFG:
@M03495:530:000000000-LYBTV:1:1108:27096:16986 1:N:0:AACACCTG+CCCATGCG
GTCAGCATGTGAGCTTTGGAGGGCAAGAAGTGGTTGTGACTGGTTTATCAACGGCAAAATATAGATCGGAAGAGCACACGTCTGAACTCCAGTCACAACACCTGATCTCGTATGCCGTCTTCTGCTTGAAAAAAAAAAAAAAAAAATAACCAGCCGGATGCCTGCCGGAGATCGTAAGATAAAGCGTCGTGACAGTACGAGCGTGTCAGGCTCATTGCGACACATGTGTACATGTGCAAGACGCTAGTGTA
+
CACCCFFFFFFFGGGGGFGGGGGGGGGHHHHHHHFGEGHHHHHHFHHHHHHHGGGGGHHHHHHHHHHGGGGGGHHHHGHGGG2FGFHHHHHHHHHHHHGHGGHHHF4GHHGGGHBGGGGHGHHFHHHGGHHHHGGGC<-<>@----.:0000...;--.-/000;.----9/0.9...9090000..;--.9.0900:...-;..:/:0//..00000.----/0:00000000900000//.-...0090
@M03495:530:000000000-LYBTV:1:1108:26653:17001 1:N:0:AACACCTG+CCCATGCG
GTCAGCATGTGAGCTTTGGAATTAGTAAATTCGTTGACGACAGAAGGAGCAAGATAACGACCACAGGGAGGGTGGTTTATCAACGGCAAAATATAGATCGGAAGAGCACACGTCTGAACTCCAGTCACAACACCTGATCTCGTATGCCGTCTTCTGCTTGAAAAAAAAAAAAATGCACTATAACACTAGTCTCCAATCCGTGTTGACACTGTGCACCACCACTAAAGTCTATTGCCTACAAAGTACACATG
+
CCCCCFFFFFFFGGGGGGGGGGHHHHHHHHHHGHHHHHGGGGGHHHHHHHHHHHHHHHGGGGGHHHHGGGGGAFGEFHHGHGGHGGGGGHHHHHHHGHHHGFFFFHHHHHFGFHHGHHHHHHHHHHHHHHGHGGHHH??FGH?AGFHGGEGHGHHHHGFFGHHHHGCEG-=A9.0900090000000/00000000;/9......9000000000:/;...:0/00000000000000:;00/00000000
@M03495:530:000000000-LYBTV:1:1108:23251:17007 1:N:0:AACACCTG+CCCATGCG
GTCAGCATGTGAGCTTTGGAGTGAAATCTCTTGTCTTAAGGAATAAAGGAAAAAGATTCCGTCGGAGGCTCGGTGCTCTACAGGTTCAACCTTTGTACTCTATTATTGCCTCACATTCCATCTCTTGTGAAAATATATTTGATTGGCTTTTCTGCAGGTTGTTTGCCAGGACTTTCCAAGACCTCCACTAGAAAACACAATAAACTTTTTGGAAGCTGGACAACTATCTTCATTTTTCAGAAACAGTGAAC
+
CABCCFFFFFFFGGGGGGGGGGHHHHHHHHHHHHHHHHHHHHHHHHHHHHHHHHGGHHIHHHHGGGGGEHHGGFGGHHHHHHHFHGHHHHHHHHHHGHHHHHHHGHHHHHHHHHHHHHHHHHHHHHHHHHHHHHHHHHHHHHHHHGGHGHHHHHHHEGHHHGHHHHHGHHHHHHFHGHFFFHHHHHHHHHGFHHGHHHHGHHHHHHHGGHGG0CCGHHFGHHHHHH;<GCFGGGGGGGGGG0CFGB;B0F9
@M03495:530:000000000-LYBTV:1:1108:21146:17011 1:N:0:AACACCTG+CCCATGCG
GTCAGCATGTGAGCTTTGGAGTGAAATCTCTTGTCTTAAGGAATAAAGGAAAAAGATTCCGTCGGAGGCTCGGTGCTCTACAGGTTCAACCTTTGTACTCTATTATTGCCTCACATTCCATCTCTTGTGAAAATATATTTGATTGGCTTTTCTGCAGGTTGTTTGCCAGGACTTTCCAAGACCTCCACTAGAAAACACAATAAACTTTTTGGAAGCTGGACAACTATCTTCATTTTTCAGAAACAGTGAAC
+
BBBBBFFFFFFFGGGGGGGGGGHHHHHHHHHHHHHHGGGGFGHHHHHHHHHHHHGGGHHFHHHGGGGGGHHGGGGGHHHHHHHHHHHHHGHGHHHFGHHHHHHHGHHHFHHHHHHGHHHHHHHGHHHHFHGHFHHHHHHHGHHHHHHHHHHGHHFHHHHHHGHHHHFHHHGHHHHHHHHHHHHHHHFHHHHGHHHHHH.CDGHBGHHHHHGG:CCGHHHHHHHEHH<=FGFGGGGGGGGGGFFFGF9CF0:
@M03495:530:000000000-LYBTV:1:1108:3710:17014 1:N:0:AACACCTG+CCCATGCG
GTCAGCATGTGAGCTTTGGAGACTGGTTTATCAACGGCAAAATATAGATCGGAAGAGCACACGTCTGAACTCCAGTCACAACACCTGATCTCGTATGCCGTCTTCTGCTTGAAAAAAAAAAAAAAAACAAAGAATCATAATAGATATAGTAGTTATCAAAATAGAGCTGAGCATGATAATACGTGAGATTATGCGCATATGGAGTGAAGGGCCAAAGAAATAGGGCACGAGATATGTCATTATAATCTGTA
+
CCDDDFFFFFFFGGGGGGGGGGGHHHHHHHHHHHHGGGGGHHHHHHHHHHHGGGGHHHHHHHGHHHGHHHHHHHHHHHHHHGBCEHHGG@FGHGGHHHHGEEHGHHHHHHHHHHGHGGGBD/>//-<...00/<00=0=000000000===00000000000<0000000.00000000000.;/..0:00000..-..000:/0.;000.;..9:/:./0:00.;...;-.9:00:0000000000000:
@M03495:530:000000000-LYBTV:1:1108:28308:17017 1:N:0:AACACCTG+CCCATGCG
GTCAGCATGTGAGCTTTGGAGTGAAATCTCTTGTCTTAAGGAATAAAGGAAAAAGATTCCGTCGGAGGCTCGGTGCTCTACAGGTTCAACCTTTGTACTCTATTATTGCCTCACATTCCATCTCTTGTGAAAATATATTTGATTGGCTTTTCTGCAGGTTGTTTGCCAGGACTTTCCAAGACCTCCACTAGAAAACACAATAAACTTTTTGGAAGCTGGACAACTAACTTCATTTTTCAGAAACAGTGAAC
+
AA3AACFFFFFFFGGGGBCGFCFFBGGHHHBFFFFGFBFGFHHBEHHH3CEGHHGGBHHHFABEE0E?EAGCGEECFHHFGGGBFE3GEHHHGHHDBGGFFGHGHHHHFFGHFFFFHGGFHFFDEGBFG4F4BFGHFHHHH4FG1BC?0BFGFB12FCGF0BFGGGDFGHHEGHGG1<1?0G01F<<GHHGBFFHHEHH.DFH0<GBDBBA@/;CCGG/:CG..;;0:<B;BFFEGGB0;B;BCFB;9000
@M03495:530:000000000-LYBTV:1:1108:11605:17026 1:N:0:AACACCTG+CCCATGCG
GTCAGCATGTGAGCTTTGGTCCAGCCTGAGTCCCTGGTTTATCAACGGCAAAATATAGATCGGAAGAGCACACGTCTGAACTCCAGTCACAACACCTGATCTCGTATGCCGTCTTCTGCTTGAAAAAAAAAAAACTAAAAACATGAATGGAAGAAAGCGCTTGGTAACGTCCCACACACTTATAAACCGTTGCAATACTGATTTTCATTATTATCGACACCAGACGCTCACCCTAACAACTACACTCACAC
+
CBCCCFFFFFFFGGGGGGGGGGHHHGHHHGHHGGHHHHHHHHHHHHGGEGGHHHHGHHHHHGGGGGHGHHHHHGHGHGGHHG5@BCGHHHHHGHFGHH3F4FGGFGHHGHGFGCFHHHFHHHGHHHHGG/D/>AA1?<11<.>1<1F1111>/<<///.<....:000./.:.0...../009;000/-:.9;00;0/0;000;;0;00000://..-.:.....-;.;;/...////;.////;////9/
@M03495:530:000000000-LYBTV:1:1108:20552:17045 1:N:0:AACACCTG+CCCATGCG
GTCAGCATGTGAGCTTTGGAGTGAAATCTCTTGTCTTAAGGAATAAAGGAAAAAGATTCCGTCGGAGGCTCGGTGCTCTACAGGTTCAACCTTTGTACTCTATTATTGCCTCACATTCCATCTCTTGTGAAAATATATTTGATTGGCTTTTCTGCAGGTTGTTTGCCAGGACTTTCCAAGACCTCCACTAGAAAACACAATAAACTTTTTGGAAGCTGGACAACTATCTTCATTTTTCAGAAACAGTGAAC
+
BABCBFFFFFFFGGGGGGGGGGHHHHHHHHHHHHHHHHHHHHHHHHHHHHHHHHGGHHHHHHHGGGGGGHHGGGGGHHHHHHFHHHHHHHHHHHHHHHHHHHHHHHHHGHHHHHHHHHHHHHHHHHHHHHFHHHHHHHHHHHHHFHHHHHHHHHGHHHHHHGHHHHHHHGHHHHHHHFHHGHHHHHHHHHHHHHHHHHHGHFHHFGFGHHGGGHGHHHHHHGHHHH<=GFGGGGGGGGGGGGGFGGGFFF9
@M03495:530:000000000-LYBTV:1:1108:26235:17053 1:N:0:AACACCTG+CCCATGCG
GTCAGCATGTGAGCTTTGGAGTGAAATCTCTTGTCTTAAGGAATAAAGGAAAAAGATTCCGTCGGAGGCTCGGTGCTCTACAGGTTCAACCTTTGTACTCTATTATTGCCTCACATTCCATCTCTTGTGAAAATATATTTGATTGGCTTTTCTGCAGGTTGTTTGCCAGGACTTTCCAAGACCTCCACTAGAAAACACAATAAACTTTTTGGAAGCTGGACAACTATCTTCATTTTTCAGAAACAGTGAAC
+
BAAABFFFFFFFGGFGGGGFGGHHHHGHHHHHHEGHHHHHHHHHHHHHGHGHHHGGHHHHHHHGGGGGGHHGGGGGHHHFHHGEHHHHHHHHGHHHHGHHHHHGHHHHGHHHHHHHHHFHGFHHHHHGHHHDGGHFHHHHHHHGEHHHGGDGHGGHGHFGHDHFHHHHHGAGHHHHGFFFFFBGHFHHHHHHGGHHHHHGGFHHHEHHHHGGCCBEHHHHHGHEHHCCHGGGGGGGGBFFBFGGFF;CFF0
@M03495:530:000000000-LYBTV:1:1108:8518:17069 1:N:0:AACACCTG+CCCATGCG
GTCAGCATGTGAGCTTTGGAGTGAAATCTCTTGTCTTAAGGAATAAAGGAAAAAGATTCCGTCGGAGGCTCGGTGCTCTACAGGTTCAACCTTTGTACTCTATTATTGCCTCACATTCCATCTCTTGTGAAAATATATTTGATTGGCTTTTCTGCAGGTTGTTTGCCAGGACTTTCCAAGACCTCCACTAGAAAACACAATAAACTTTTTGGAAGCGGGACAACTATCTTCATTTTTCAGAAACAGTGAAC
+
CBCCCFFFFFFFGGGGGGGGGGHHHHHHHHHHHHHHHHHHHHHHHHHHHHHHHHGGHHHHHHHGGGGGGHHGGEGGHHHHHHGHHHHHHHHHHHHHHHHHHGHHHHHHGHHHHHHHHHHHHHHHHHHHHHHHHHHHHGHHHGHHHHFFHHHHHHHHHHHHHGHHHHHHGHHHHHHHHHGGGGHHHHHHHHHFGGHHHHHGGGHHHGHHHHGGCGHECGGGGGGGGGFFFFGGGGGGGGGGGFGGGF:FFG<
@M03495:530:000000000-LYBTV:1:1108:8173:17082 1:N:0:AACACCTG+CCCATGCG
GTCAGCATGTGAGCTTTGGTCCGCCTGGTTTATCAACGGCAAAATATAGATCGGAAGAGCACACGTCTGAACTCCAGTCACAACACCTGATCTCGTATGCCGTCTTCTGCTTGAAAAAAAAAAAAGACACGCAGAGAAATCTCGTATGTCATCTTCTGCTTGAAACAAAAAAACAAACCTCAAGTAGCATATGGGAAGTGTGGAGATGCAATTATCTAGATGGGTCAATGTATATAACACAGAGGAATTAA
+
BABBBFFFFFFFGGGGGGGGGGGGFEHHFHHHHHHGHGGGCEHHHHHHHHHHHGGGGHHHHHHHGGHHGHHHHHHHHGHGHHBEGGGHEGH4GHHGGGFHHGGGHGGHBEGFEGGFHHGG?C//<//0<0/----.0>><=00...</000<00000000<0:C00/:..C--..;...///000;00000000.//9//99././//://///////////;./..///////://///..9/...////
@M03495:530:000000000-LYBTV:1:1108:16672:17085 1:N:0:AACACCTG+CCCATGCG
GTCAGCATGTGAGCTTTGGAATTAGTAAATTCGTTGACAGCAAGATAACGACCACAGGGAGGGTGGTTTATCAACGGCAAAATATAGATCGGAAGAGCACACGTCTGAACTCCAGTCACAACACCTGATCTCGTATGCCGTCTTCTGCTTGAAAAAAAAAAAAAAATAAAAATTATACACTAATGTACGATCAAGACTCGTCAAATTACACAGCATATTACGATGAGTATAAAAGACTATCATCCATACAG
+
CCCCDFFFFFFFGGGGGGGGGGHHHHHHHHHHGHHHHHHHHHHHHHHHHGGGGGHHHHGFGGGBFGGGHHHHHHHG@EEFHHHHGHHHHHHGGGGHHHHHHHGHHHGHHHHHHHHHHHHHHGHGGHHHG3FHHGGHHHHGGGHGHHHHHGHHGHHEGGCGCE-<--.0<11<.001111<1/01:<11.....:00:10...<.111<:100../111111....101111<111./<0<11110011/<1
@M03495:530:000000000-LYBTV:1:1108:8099:17109 1:N:0:AACACCTG+CCCATGCG
GTCAGCATGTGAGCTTTGGAGACTGGTTTATCAACGGCAAAATATAGATCGGAAGAGCACACGTCTGAACTCCAGTCACAACACCTGATCTCGTATGCCGTCTTCTGCTTGAAAAAAAAAAAACATCGCGCTGGGCGGCATTCCTGAAGCTAACACATTTCGGTCGGAGAATACCCCTCCCATAGCCTTCGTTTGCACGGCCCTACACACTCTTCCTGGACTGTAGGCAATCCAGCCTTAGCTTCTCCAAC
+
BABBBFFFFD5FGGGGGFFGGAFHGFHHHHHGHGHGGGGGFFHGHHHHGFHGGEFHFFFGGHGHHHGFFFHHHBFGHFHHHG1?EGBEG4FGHFEHCHHG?/FGHHGFHHH0FDFHE>@<C////11?/>/>-@..--:--0<:GC00<0000///.00009-::--9--.009//......////////../../9/.----.;./././//;///:;B././;////;:/.;9B..;/9/////////9
@M03495:530:000000000-LYBTV:1:1108:18521:17115 1:N:0:AACACCTG+CCCATGCG
GTCAGCATGTGAGCTTTGGAGTGAAATCTCTTGTCTTAAGGAATAAAGGAAAAAGATTCCGTCGGAGGCTCGGTGCTCTACAGGTTCAACCTTTGTACTCTATTATTGCCTCACATTCCATCTCTTGTGAAAATATATTTGATTGGCTTTTCTGCAGGTTGTTTGCCAGGACTTTCCAAGACCTCCACTAGAAAACACAATAAACTTTTTGGAAGCTGGACAACTATCTTCATTTTTCAGAAACAGTGAAC
+
CCCDCFFFFFFFGGGGGGGGGGHHHHHHHHHHHHHHHHHHHHHHHHHHHHHHHHGGHHIHHHHGGGGGGGHGGGGGHHHHHHHHHHFHHHHHHHHHHHHHHHHHHHHHHHHHHHGHHHHHHHHHHHHHHHFHHHHHHHHHHHHHFFHHHHHHHHHHGHHHHGHHHHHHHEHHFHHHHFGHHHGHHHHHHHHGFHHHHHHFHHFHHHHHHHG?CFHHHHHGHHHGHHB0GHGGGGGGGGGFGFGFGGFFFG0
@M03495:530:000000000-LYBTV:1:1108:23767:17117 1:N:0:AACACCTG+CCCATGCG
GTCAGCATGTGAGCTTTGGAGTGAAATCTCTTGTCTTAAGGAATAAAGGAAAAAGATTCCGTCGGAGGCTCGGTGCTCTACAGGTTCAACCTTTGTACTCTATTATTGCCTCACATTCCATCTCTTGTGAAAATATATTTGATTGGCTTTTCTGCAGGTTGTTTGCCAGGACTTTCCAAGACCTCCACTAGAAAACACAATAAACTTTTTGGAAGCTGGACAACTATCTTCATTTTTCAGAAACAGTGAAC
+
CBCCDFFFFFFFGGGGGGGGGGHHHHHHHHHHHHHHHHHHHHHHHHHHHHHHHHGGHIIHHIHGGGGGFHHGGGGGHHHHHHHHHHHHHHHHHHHHHHHHHHHHHHHHHHHHHHHHHHHHHHHHHHHHHHHHHHHHHHHHHHHHHGHHHHHHHHHHHGHHHGHHHHHHHHHHHHGHHHHHHHHHHHHHHHHFFGHHHHHGGDGHHHHHHHCE<CGHHHGFHGHHGHC=CCFFGGGGGGGFFFGGGGFGEF0
@M03495:530:000000000-LYBTV:1:1108:14054:17138 1:N:0:AACACCTG+CCCATGCG
GTCAGCATGTGAGCTTTGGAATTAGTAAATTCGTTGACGACAGAAGGAGCAAGATAACTGGTTTATCAACGGCAAAATATAGATCGGAAGAGCACACGTCTGAACTCCAGTCACAACACCTGATCTCGTATGCCGTCTTCTGCTTGAAAAAAAAAACAAACATGCCGAGAATGCAAGTCACGTGTGCACGTCACGACACAAGCACCAATCTCAGTCTGGACCTGAATACATCCAGATGAGAGCTCCGTCAG
+
CBCCCFFFFFFFGGGGGGGGGGHHHHHHHHHHGHHHHHGGGGGHHHHHHHHHHHHHHHHHHFHHHHHHHHGGGGGHHHHHHHEHHHGGGGHGHHHHHGHHHGHHHHGHHHHHHHHHGHGGHHHHDHHHFFHHHHGGGHEHHGHHHHGHHFHGDG?A.<....0000--;:.0000000000.../.;;0.......---/..;//...0/90000;00/0.//:/0000090/0;0000000.000.....
@M03495:530:000000000-LYBTV:1:1108:24419:17145 1:N:0:AACACCTG+CCCATGCG
GTCAGCATGTGAGCTTTGGAGTGAAATCTCTTGTCTTAAGGAATAAAGGAAAAAGATTCCGTCGGAGGCTCGGTGCTCTACAGGTTCAACCTTTGTACTCTATTATTGCCTCACATTCCATCTCTTGTGAAAATATATTTGATTGGCTTTTCTGCAGGTTGTTTGCCAGGACTTTCCAAGACCTCCACTAGAAAACACAATAAACTTTTTGGAAGCTGGACAACTATCTTCATTTTTCAGAAACAGTGAAC
+
BAACCFFFFFFFGGGGGGGGGGHHHHHHHHHHHHHHHHHHHHHHHHHHHHHHHHGGHIIIHIHGGGGGGHHGGGGGHHHHHHHHHGHHHHHHHHHHHHHHHHHHHHHHHHHHHHHHHHHHHHHHHHHGHHHGHHHHHHHHHHHHHHHHHHHGHHHGHHHHHGGHHHGHHGHHHHHHHHHHFHHHHHHHHHH<GHHHHHHGHHHHHHHHHHGGGHHHHHHFHGGHHF<CGHGGGGHHGGGGFGGGFF;FGF0
@M03495:530:000000000-LYBTV:1:1108:9779:17150 1:N:0:AACACCTG+CCCATGCG
GTCAGCATGTGAGCTTTGGAGTGAAATCTCTTGTCTTAAGGAATAAAGGAAAAAGATTCCGTCGGAGGCTCGGTGCTCTACAGGTTCAACCTTTGTACTCTATTATTGCCTCACATTCCATCTCTTGTGAAAATATATTTGATTGGCTTTTCTGCAGGTTGTTTGCCAGGACTTTCCAAGACCTCCACTAGAAAACACAATAAACTTTTTGGAAGCTGGACAACTATCTTCATTTTTCAGAAACAGTGAAC
+
CBCCCFFFFFFFGGGGGGGGGGHHHHHHHHHHHHHHHHHHHHHHHHHHHHHHHHGGHHIIHHHGGGGGGHHGGFGGHHHHHHFFHHHHHHHHHHHHHHHHHHHHHHHHHHHHHHHHHHHHHHHHHHHHHHHHHHHHHHHHHHHHHHHHHHHHHHHHHHHHHGHHHHEHFGHGHHHHHHHHHHHHHHHHHHHBGFHHHHGEFHHBGHHHHHGG0CGHHHHGHHHHHF<<GCFFGGGGGGFFGBFGGGBGGG0
@M03495:530:000000000-LYBTV:1:1108:27070:17151 1:N:0:AACACCTG+CCCATGCG
GTCAGCATGTGAGCTTTGGTCCAGCCTGAGTCCTGGTTTATCAACGGCAAAATATAGATCGGAAGAGCACACGTCTGAACTCCAGTCACAACACCTGATCTCGTATGCCGTCTTCTGCTTGAAAAAAAAAAAAAACTAAAACAACAAATTGTTAGTAAGATTGGAAATAGATACAACCTTACAACTAAGTATTATTTCTTAACTAATCAATAGATATTTAGCAACAGCAGTCGACAAGGACATGCCAAGTT
+
CBCDDFFFFFFFGGGGGGGGGGHHHGHHHHHHHHHHFHHHHHHHHGGGGGHHHHHHHHHHHGGGGHHHHHHHGHHHGHHHHHHHHHHHHHHGHGGHHHBEHHHFGGHHHGFGHGHHHHHHGHHHHHGGFGC<>C@.1<1111.<..<.111<11111111110.0<0:<011:1100./01011000<0111<111111<11:1101:1:11:<1111111111../</.<09.-.9...</000000.11
@M03495:530:000000000-LYBTV:1:1108:26372:17154 1:N:0:AACACCTG+CCCATGCG
GTCAGCATGTGAGCTTTGGAATTAGTAAATTCGTTGACGACAGAAGGAGCAAGATAACGACCACAGGGAGGGTGGTTTATCAACGGCAAAATATAGATCGGAAGAGCACACGTCTGAACTCCAGTCACAACACCTGATCTCGTATGCCGTCTTCTGCTTGAAAAAAAAAAAAAATAAACATACCTCGACACCTAATAACTCTAACAGTTGAATCCGACCAGCCTGGGCTCTTCTGCTGTGTGAGACGCGTG
+
CCCCDFFFFFFFGGGGGGGGGGHHHHHHHHHHGHHHHHGGGGGHHHHHHHHHHHHHHHGGGGGHHHHGFGGGEFGGGHHHHHGHGGGGGHHHHHHHHHHHGGGGHHHHHHHGHHHGHHHHHHHHHHHHHHGHGGHHFD1GHHGGHHHHGGGHGHHHHHHGGGHHHGGGGEC-9<.01101010/10.<-.-./001110:11<1000111:1110..---..</...././0111:101/:.1110.---<
@M03495:530:000000000-LYBTV:1:1108:2583:17163 1:N:0:AACACCTG+CCCATGCG
GTCAGCATGTGAGCTTTGGACGACAGAAGGAGCAAGATAACGACCACAGGGAGGGTGGTTTATCAACGGCAAAATATAGATCGGAAGAGCACACGTCTGAACTCCAGTCACAACACCTGATCTCGTATGCAGTCTTCTGCTTGATAAAAACATTAAATATATTTTTTACCTGATCATCCAGAATTAAGAAATATAAAAGCCGTTCACCAGGAATACAGAAAGGCATTTAATCTTTAATTTGTGGTTTAGAA
+
AAAAAFBDDDFFE1A1BEFGCEEG0E0AFF0FGEHCHHHHDE/AEAHGHECAECCAA@>FGFHDF2>//EF?0BFBGG2FGE//>FAGHCEFF0EB<0/1B1F<GGFH111BDEC//00@1>G20FE0F@2<1?GFFG111<1011<111.><1>1F1<>FF11FF-<D0D0/<0D0<<:0::00<0000C00CHHGC0:.;AEG/;0B.../9B0F0;/99..:00;CBB///;BF/B://---9-9///
@M03495:530:000000000-LYBTV:1:1108:8716:17173 1:N:0:AACACCTG+CCCATGCG
GTCAGCATGTGAGCTTTGGTCAAGCCTGAGTCCTGGTTTATCAACGGCAAAATATAGATCGGAAGAGCACACGTCTGAACTCAAGTCACAACACCTGATCTCGTATGCCGTCTTCTGCTTGAAAAAAAAAAAAGATAAACGCTTGACGGCCAGGTACGCGCACAAACTAGAGTAACGTCACCATGCATCGAAATCATGAGAACGACCAATCGCTGCGTGTGCTTGCAGGATTAGTCAACGCGATGATCCAC
+
BBBBBFFFFFFFGGFGFGGGGGDHHGHHGHGHHHHHHHHHHHHHHGGGGG2GGHHHHHHHHGFFFHFHHHGHGHHHGHHHHH3@FDEFGHHEFFGHHG344DFFEHGHFEEGFGBHHHHHHH3FFCGGF////??11111<-...<1.<---../=0..;-:--/.;0;B00090;;/...0;0;/0;0.//.;9//;;////..--9.//.9..9-..;;////.9/..//;//////.-;--.;/////
@M03495:530:000000000-LYBTV:1:1108:27510:17175 1:N:0:AACACCTG+CCCATGCG
GTCAGCATGTGAGCTTTGGAGTGAAATCTCTTGTCTTAAGGAATAAAGGAAAAAGATTCCGTCGGAGGCTCGGTGCTCTACAGGTTCAACCTTTGTACTCTATTATTGCCTCACATTCCATCTCTTGTGAAAATATATTTGATTGGCTTTTCTGCAGGTTGTTTGCCAGGACTTTCCAAGACCTCCACTAGAAAACACAATAAACTTTTTGGAAGCTGGACAACTATCTTCATTTTTCAGAAACAGTGAAC
+
CBCCCFFFFFFFGGGGGGGGGGFGHHHHHHHHHHHHHHHHHHHHHHGHHHHHHHGGHHHHHGGGGGGGGHGGGGGGHHHHHHBCHHHHHHHHHHHHHGHHHHHHHGHHHHHHHHHHHHHHHHHHHHHGHHHHHHHHHHHHHGHHGHHHGHHHHHHHHHHHHGHHHGHHHGHHHHHHHGHHHHHHHHHHHHHBGFFFHHHEGHHHHHHHHHGCCGGHHHGFHHHHHH<<GGGFCFGGGEFFBFFFGG;FFF0
@M03495:530:000000000-LYBTV:1:1108:19969:17176 1:N:0:AACACCTG+CCCATGCG
GTCAGCATGTGAGCTTTGGAATACAGGGAGGGTGGTTTATCAACGGCAAAATATAGATCGGAAGAGCACACGTCTGAACTCCAGTCACAACACCTGATCTCGTATGCCGTCTTCTGCTTGAAAAAAAAAAAAAAAAGCAATAATGACATCGTGCTAGATTCGTACTGAATAAACTAAATCATACTGGCTCGCAGACTGTGTACGACGTAGTCTATGGCTGACATTGGTTGCCTGGCAAGCGACGTACTGCG
+
CBBCDFFFFFFFGGGGGGGGGGHHHHHGGGGGEFGGGHHHHHHH2EGGGHHHHHHHHHHHGFGGHHHHHHHGHHHGHHHHHH3GHHHHHHGHGGHHHHDGHHGGHGHHGGGHGHGHHHHGFHGHHGGGFG/<<---..<<0<0<11001<.<...1<01:<.:/..110111101<00<101111<:./0---.-.000:11<.9.--..<:1:110./../011101...010../0....--<...1:.
@M03495:530:000000000-LYBTV:1:1108:21647:17177 1:N:0:AACACCTG+CCCATGCG
GTCAGCATGTGAGCTTTGGAATTAGTGTTGACGACAGAAGGAGCAAGATAACGACCACAGGGAGGGTGGTTTATCAACGGCAAAATATAGATCGGAAGAGCACACGTCTGAACTCCAGTCACAACACCTGATCTCGTATGCCGTCTTCTGCTTGAAAAAAAAAAAAAAAAAAAAAATAACTTCACAACATATACCGATCGATCATACACACATCTTAACACTATCTATTATAAAGATGAGAGTGTGATTCG
+
BABBBFFFFFFFGGGGGGG4GFHHHFGHHHHHGGGGGGFHHHHHHHHHHGHHGEGGGHHHHGFEGG>FGEFFGHHHHHGGGGEGHGHHHHGGHHGGGGHHHHHHHGHFHGHHHHHHGHHHHHHHCHGGGHCHFGGFFDFHHHGFGHGGBGGHFF0<FD0@@<CF?BAA?-A-;--9.////9//9;/..//:///9.--9....////;/;./;////////9//////9//9//////;//9///////.
@M03495:530:000000000-LYBTV:1:1108:12727:17187 1:N:0:AACACCTG+CCCATGCG
GTCAGCATGTGAGCTTTGGAGTGAAATCTCTTGTCTTAAGGAATAAAGGAAAAAGATTCCGTCGGAGGCTCGGTGCTCTACAGGTTCAACCTTTGTACTCTATTATTGCCTCACATTCCATCTCTTGTGAAAATATATTTGATTGGCTTTTCTGCAGGTTGTTTGCCAGGACTTTCCAAGACCTCCACTAGAAAACACAATAAACTTTTTGGAAGCTGGACAACTATCTTCATTTTTCAGAAACAGTGAAC
+
BBBBBFFFFFFFGGGGGGGGGGHHHHHHHHHHHHHHHHHHHHHHHHHHHHHHHHGGHHHHHHHGGGGGGHHGGFGGHHHHGHCHHHHHGHGHHHHHHHHHHHHHHHHHGHHHHHHHHHHHHHHHHHHHHGHHHHHHHHHHHHGHHHHHHHHGHHGHHGHHHGHHHGHHFEHGHHHFHHHGHHHGHHHHHHHBGGHHHGGEGH0GHHHHHHGGFHHHHHHHGHHHHEGCGHGGGGGGGGGFFFFFGGFGBF:
@M03495:530:000000000-LYBTV:1:1108:15472:17191 1:N:0:AACACCTG+CCCATGCG
GTCAGCATGTGAGCTTTGGTCCAGCCTGAGTCCTGGTTTATCAACGGCAAAATATAGATCGGAAGAGCACACGTCTGAACTCCAGTCACAACACCTGATCTCGTATGCCGTCTTCTGCTTGAAAAAAAAAAAAGAACGAGGGGTGGGCAAAGAACTCGAGAATGACATCCGCACGCGGGAGAGGGTGGCATACATGGTCACATCGAAGCCGCACAGCGGAAGGGCGCTCGTCGGACTACCACTCACACAAG
+
BBCCCFFFFFFFGGGGGGGGGGHHHGHHGHHHHHHHHHHHHHHHHGGGGGHHHHHHHHHHHGGGGHHHHHHHGGHHGHHHHH3@FHHHHHHGHGDHHHG4FHHGGHFHHGGGHGHHGHHH3GGHHFGGF?<////00...<--<--;:/.:/;C/0;..;.;C0:0;90/:.-------;-......-.///////////////./;;-.-----/;----....9--.-;.-----///:/;9:/:;..:
@M03495:530:000000000-LYBTV:1:1108:12359:17192 1:N:0:AACACCTG+CCCATGCG
GTCAGCATGTGAGCTTTGGACTCCTGACTGGTTTATCAACGGCAAAATATAGATCGGAAGAGCACACGTCTGAACTCCAGTCACAACACCTGATCTCGTATGCCGTCTTCTGCTTGAAAAAAAAAAAAACAAAAACATCTACTCTGATCATAGCCCTTACACTTCTAATAATATAATATAACACTCAATACCTCGTAACGACCTTACTAGTCTATCTCCATCCAAGACTATCTTGATGATCAGTCTTCAAG
+
CCCDDFFFFFFFGGGGGGGGGGHHHHHHHHHHHHHHHHHHGGGGGHHHHHHHHHHHGGGGHHHHHHHGHHHGHHHHHHHHHHHHHHGHGGHHHG4GHHGGHHHHGGGHGHHHHHHGGHHHHGGGC<>>//=/0>...111111111100000000///00000<0;:0000000;00000<0000//0000000......:-:.0000000:0000000000.:00./:00000000;000000:00000:
@M03495:530:000000000-LYBTV:1:1108:16342:17215 1:N:0:AACACCTG+CCCATGCG
GTCAGCATGTGAGCTTTGGTTTATCAACGGCAAAATATAGATCGGAAGAGCACACGTCTGAACTCCAGTCACAACACCTGATCTCGTATGCCGTCTTCTGCTTGAAAAAAAAAAAAAAAACACCAGTCACCGCCTAACATCATGCAAGCACGCATATGCGTGAAATAAAGACTGACAATGAATTAGTCTCATACGACATGACTTAGCAAGATGTCATAATAATCATCTTACGTGTCTGGCGCACTACTCAT
+
BABCCFFFFFFFGGGGGGGGGGHHHHHHGGGGGHHHHHHHHHHHGGGGHHHHHHHGHHHGHHHHHHGHHHHHHHGHGGHHHH5FGHFGHHHHGGGHGHHGHHHHFHHHHGGGGC/>>/<<<C0..011<11.--<.<//=00000000.//---.990;.9..:0000000/00//00000009000000/9//...-9///://///////9/9/;/;////////////.;///////-;---///;//
@M03495:530:000000000-LYBTV:1:1108:21025:17222 1:N:0:AACACCTG+CCCATGCG
GTCAGCATGTGAGCTTTGGAGTGAAATCTCTTGTCTTAAGGAATAAAGGAAAAAGATTCCGTCGGAGGCTCGGTGCTCTACAGGTTCAACCTTTGTACTCTATTATTGCCTCACATTCCATCTCTTGTGAAAATATATTTGATTGGCTTTTCTGCAGGTTGTTTGCCAGGACTTTCCAAGACCTCCACTAGAAAACACAATAAACTTTTTGGAAGCTGGACAACTATCTTCATTTTTCAGAAACAGTGAAC
+
CBCCCFFFFFFFGGGGGGGGGGHGHHHGHHHHHHHHHHHHHHHHHHHHHHHHHHGGHIHHHGHGGGGGGHHGGGGGHHHHHHHHHHHHHHHHHHHHHHHHHHHHHHHHHHHHHHHHHHHHHHHHHHHHHHHHHHHHHHGHHGHHHHHHHHHHHHHHHHHHHGHHGGGGHGHHHHHHHHEHGHEGHGHHHHHFHHHHHHHGGHHHHHHHHHGGCGGGHH/GHHHGHHGGHHGGGGFGGGGGGGFGFGCFFG0
@M03495:530:000000000-LYBTV:1:1108:3888:17245 1:N:0:AACACCTG+CCCGTGCG
GTCAGCATGTGAGCTTTGGAATTAGTAAATTCGTTGACGACAGAAGGAGCAAGTAACGACCACAGGGAGGGTGGTTTATCAACGGCAAAATATAGATCGGAAGAGCACACGTCTGAACTCCAGTCACAACACCTGATCTCGTATGCCGTCTTCTGCTTGAAAAAAAAAAAACTTAGATAGGAAGAGAACAAGTATGAACTATATTCACACCAGAACACATCGTATACAGTATAACTAGACAACAAACATAA
+
BBBBBFFFFFFFGGGGGGGGFGGHGGGGHHGGGHGHGHGFEFCHGHHFHHHFHFHHHFEGGGHHHHGFGGGEFG1FFFHHHH3EECGCHHFGHHGHGFEGFGGHHHHFHHGGGCGHHFHHHHHHGFHHHGHGGFHHB11FGGGHHHHG?CHGHHHHGHHHCGHFGGC@:--9000;000090B.;./;9///0090////////;/;//;....;./..//9../////9///////////9....;.99/
@M03495:530:000000000-LYBTV:1:1108:29379:17247 1:N:0:AACACCTG+CCCATGCG
GTCAGCATGTGAGCTTTGGTCCAGCCTGAGTCCTGGTTTATCAACGGCAAAATATAGATCGGAAGAGCACACGTCTGAACTCCAGTCACAACACCTGATCTCGTATGCCGTCTTCTGCTTGAAAAAAAAAAAAACAGAACGTGTATACGAAAAATTAGCGCAATAGTGTTCCATGCTAGCGAGTGTGGCTGGGCAGAATGTTCAAACTTGCGACACGCTGAGAGCACGACGCGCACCATACCGATACCTAA
+
CCCCCFFFFFFFGGGGGGGGGGHHHGHHGHGHGHHHFHHHHHHHHGGGGGHGHGHHGHGHHGGGGHEHHHGHGGGFGGHHGHBGFHHHHHHGHGGHHGG4DGAFFFHHHGGGHGHHFHHGBGHDFGC/BD///-.<0<10...00000<...-..000/----.00000000000;0000--9-.00......./9./00;0000000000-----.-....00.0.9.--------.00//99---0900
@M03495:530:000000000-LYBTV:1:1108:12776:17251 1:N:0:AACACCTG+CCCATGCG
GTCAGCATGTGAGCTTTGGAGACTGGTTTATCAACGGCAAAATATAGATCGGAAGAGCACACGTCTGAACTCCAGTCACAACACCTGATCTCGTATGCCGTCTTCTGCTTGAAAAAAAAAAAACAGTAACAATTGTACACAGCGTCTGCGCCTGTGTATAAAACAACAAAAAAAACACAAAAATAAAGACACAGCTCAAAAGTGACAGAGAGGCACTCAGAATGAGAGTGTGTCATGGATAAGACGAACAC
+
CACCCFFFFFFFGGGGGGGGGGGHHHGHHHHHHHHGGGGGHHHHHHHHHHHGGGGHHHHHHHGHHHGHHHHHHHHHHHHHHGCFGHHHHFHHHFGHHHHGFGHGHHHHHHHHHHHHGGGGCB//=01??11???11111110.-.<.<1--...<00=000000........:-9.......9.000;0///:..000000/;00009B//...9.///:00000;000900;000000000009.9;--/
@M03495:530:000000000-LYBTV:1:1108:20910:17271 1:N:0:AACACCTG+CCCATGCG
GTCAGCATGTGAGCTTTGGAATTAGCTGGTTTATCAACGGCAAAATATAGATCGGAAGAGCACACGTCTGAACTCCAGTCACAACACCTGATCTCGTATGCCGTCTTCTGCTTGAAAAAAAAAAAAACAAAATCTACAATCAGGTCGTCTACGAAAACTACCAACGCAAGAGAGTGATCAGTCACTACACTAGTTGCTCGACCATAAACAACGAACATAACACGATACTTGATATCACAGAGACAGAGCAG
+
CBCDDFFFFFFFGGGGGGGGGGHHHHHHHHHHHHHHHHGGGGGHHHHHHHHHHHGGGGHHHHHHHGHHHGHHHHHHHHHHHHFHGHGGHHHHBGHHFGHHHHGGGHGHHHHHHHGHHGHGGGCCB///?/0?<11<1111<<1111--...1....-/010/00:.--<-/.<.01111<011<<1:/0<1<0111101.-<--000101<.-9.9-111:00.<..<111011111101<///<<///</
@M03495:530:000000000-LYBTV:1:1108:15577:17274 1:N:0:AACACCTG+CCCATGCG
GTCAGCATGTGAGCTTTGGAGGGCAAGAAGTGGTTGTGACTGGTTTATCAACGGCAAAATATAGATCGGAAGAGCACACGTCTGAACTCCAGTCACAACACCTGATCTCGTATGCCGTCTTCTGCTTGAAAAAAAAAAAAAAATAAAAAACAAACAGAAAATCAGCAGAAAAGCACAATACAACACAATCCTACTCAATATACAATGATGAAAAGTAACATAAGATGAATCAATATAAAACTAACTGTCAG
+
BBCCDFFFFFFFGGGGGGGGGGGGGGGHHHHHHHGGGGHHHHHHHHHHHHHHGGGGGHHHHHHHHHHHGGGGHHHHHHHGHHFFHHHHHHHHHHHHHHGHGGHHHHDHHHGGHHHHGGGHGHHHHHHHHHHHHGGGA@<>-<-<011<0-<...<.//00/10:001.//<//.0/</010000....00/11000101111110<011<111:/:1111111111111:1101111111<:10011111<
@M03495:530:000000000-LYBTV:1:1108:2854:17281 1:N:0:AACACCTG+CCCATGCG
GTCAGCATGTGAGCTTTGGAATTAGTAAATTCGTTGACGACAGAAGGAGCAAGATAACGACCACTGGTTTATCAACGGCAAAATATAGATCGGAAGAGCACACGTCTGAACTCCAGTCACAACACCTGATCTCGTATGCCGTCTTCTGCTTGAAAAAAAAAAAAAAATAATCGTGAACATGACAATTTGTTGTTATCACATACACACACACAAGACCAACTCAAAGACAAGCAAATCTATAGAGCATTCAA
+
DDCDDFFFFFFFGGGGGGGGGGHHHHHHHHHHGHHHHHGGGGGHHGHHHHHHHHHHHHGGGGGHHHFGHHHHGHHHFGGGGHGGHHHHHHHHGGGGGHHHHHHGGHHGHHHHHHHHHHHHHHGHGGHHGFDHHHGC=FFFGGGHGHGHHBGHHHHHHGCEGG-;-?-.0:00.../.0000000;:0000:./.000;0000000:........////../00::0;///..//:0::0000000000000
@M03495:530:000000000-LYBTV:1:1108:29481:17318 1:N:0:AACACTTG+CCCATGCG
GTCAGCATGTGAGCTTTGGAATTAGTAAATTGAAGGAGCAAGATAACGACCACAGGGAGGGTGGTTTATCAACGGCAAAATATAGATCGGAAGAGCACACGTCTGAACTCCAGTCACAACACCTGATCTCGTATGCCGTCTTATGCTTGAAAAAAATAAAAAATTTCCATATTATCCTCCCACCTGGCGAGAATCAATAAACCCATAGATCTAGATATCCGCCGCACTCGTACGCAATCCCTCTCACGTCT
+
AAA@AFBFF1DFBC1CFGFFGBFGGFHFBBG1FFFFF0EGCFH1EFFC0///ECGHF/ECGAEEAF0FHFHGHGGGG?AGFG2@2BEFH/EGEHHHGHHHGEFBE1FF11FGEHHHGFF?CA/BGHB12B0/?BGFHCC@CF1??1?GBGHBB0-<011000-</0=00<000000000/./.;./..---99BB09;0009/..//000000;0000//--------/--9-----:/-//-:/;/----
@M03495:530:000000000-LYBTV:1:1108:24235:17339 1:N:0:AACACCTG+CCCATGCG
GTCAGCATGTGAGCTTTGGTCCAGCCTGGTCCTGGTTTATCAACGGCAAAATATAGATCGGAAGAGCACACGTCTGAACTCAGTCACAACACCTGATCTCGTATGCCGTCTTCTGCTTGAAAAAAAAAAAAACAAGCAACCAGCATAACACATCTTCATTCTCTAGATAGCACACTCACGATCTCCCAGTACAGCACTATAGATACCTGAATTATCTGACTCCTGTTCCTCCTGACACCAGATGCTATAAC
+
BBBCCFFFFFFFGGGGGGGGGGHHHGHHHHHHHHHHHHHHHHHHGGGGGHHHHHHHHHHHGGGGHHHHHHHGHHHGHHHHHHGFGHHHHGHGGHHHH4GGHGGHHGHGEFHGHHHHHHHGHHHHGGGGCAC<<..0.0000<../000<0<.00==00<000<00<0000000/</</0..<..00//000:00:/.000000<00<<F/0000000000<<00000000<:/00/00....000<00<00
@M03495:530:000000000-LYBTV:1:1108:9094:17339 1:N:0:AACACCTG+CCCATGCG
GTCAGCATGTGAGCTTTGGAGACTGGTTTATCAACGGCAAAATATAGATCGGAAGAGCACACGTCTGAACTCCAGTCACAACACCTGATCTCGTATGCCGTCTTCTGCTTGAAAAAAAAAAAAAACAAAAAACAACTGTATTCTACTTAACTCAAATAAAATAACAAAACAAATTAAAGTTATCAGAACATAATGACTAATTTCCATGACAAGTGTACACAACTGAGTCTTAGAACAAGTGTGACATTGTG
+
BBBBBFFFFFFFGGGGGGGGGGGHHHHHHHHHHHHGGGGGHHHHHHHHHGHGGGGGHHHHHHGHHHGHHHHHHHHHHHHHHG?FGHHFH4FHHFGHHHHGFGHGHHHHHHHHHHHHGGGFG?>>///.<0<-....//=00=00000=00000</0000000::000.:..:.000;00000000000//0000000000000000000/90.0///;///..//////////////..9/////9///;/
@M03495:530:000000000-LYBTV:1:1108:3282:17343 1:N:0:AACACCTG+CCCATGCG
GTCAGCATGTGAGCTTTGGAGTGAAATCTCTTGTCTTAAGGAATAAAGGAAAAAGATTCCGTCGGAGGCTCGGTGCTCTACAGGTTCAACCTTTGTACTCTATTATTGCCTCACATTCCATCTCTTGTGAAAATATATTTGATTGGCTTTTCTGCAGGTTGTTTGCCAGGACTTTCCAAGACCTCCACTAGAAAACACAATAAACTTTTTGGAAGCTGGACAACTATCTTCATTTTTCAGAAACAGTGAAC
+
CCCCCFFFFFFFGGGGGGGGGGHHHHHHHHHHHHHHHHHHHHHHHHHHHHHHHHGGHIHHHHHGGGGGGGHGGGGGHHHHHHCHHHGHHHHHHHGHHHHHHGHHHHHHHHGHHHHHHHHHHHHHHHHHHGHDGGHHHHHHHGHHHFFFHHHGHHHHHGHHHGHHHHHHEAGHHHHGHHGHHHHHHGFHHHFFFFGGHHHCGGHGHHHHHHGG:GHHHHGGHHAGGF;;GHFGGGGGGGGGFFFGGGFFEB0
@M03495:530:000000000-LYBTV:1:1108:22320:17347 1:N:0:AACACCTG+CCCATGCG
GTCAGCATGTGAGCTTTGGAATTAGTAAATTCGTTGACGACAGAAGGAGCAAGATAACGACCACAGGGAGGGTGGTTTATCAACGGCAAAATATAGATCGGAAGAGCACACGTCTGAACTCCAGTCACAACACCTGATCTCGTATGCCGTCTTCTGCTTGAAAAAAAAAAAAAAAAAAAAAGAGTAACCGTTGGCTATCGTGTGTATTTTATTAGTGAACAATAGTCACTTATGTGTAATACCGCACGAAA
+
BABCCFFFFFFFGGGGGGGGGGHHHHHHHHHHGHHHHHGGGGGHHHHHHHHHHHHHHHGGGGGHHHHGGGGGGGGGGHHHHHEGFGGGGHHHHHHHHHHHGGGGHHHHHHHGHHHGHHHHHHHHHHHHHHGHGGGFFG1FGGFGHHGHGGGHGHHHHHHHHHHHHGGGGFG?---------../000:0-....00;0/./...:00;:000000000000/099:00000;00900;00000.9--;.;;
@M03495:530:000000000-LYBTV:1:1108:20811:17394 1:N:0:AACACCTG+CCCATGCG
GTCAGCATGTGAGCTTTGGAATTAGTAAATTCGTTGACGACAGAAGGAGCAAGATAACGACCACAGGGAGGGTGGTTTATCAACGGCAAAATATAGATCGGAAGAGCACACGTCTGAACTCCAGTCACAACACCTGATCTCGTATGCCGTCTTCTGCTTGAAAAAAAAAAAAAAAAAAACCTGTTATCCAGACTGGTCGTCATGTGTAAGTAGCTCAATCAATAATGCTAACCTCCGACAGCAAGAGCGAG
+
CCCDEFFFFFFFGGGGGGGGGGHHHHHHHHHHGHHHHHGGGGGHHHHHHHHHHHHHHHGFGGGHHHHGGGGGEFGGGHHHHHHHGGGGGHHHHHHHHHHHGGGGHHHHGHHGHHHGHHHHHHHHHHHHHHGHGGHHGF1GGHFGHHHHGFGHGHHHGHHHHGHHHGGGEE-A-----<9.<<.:111:1<00.00<:1-9...111<11:111:110011:0:10<11:11:.</..----.//:/./---
@M03495:530:000000000-LYBTV:1:1108:10789:17395 1:N:0:AACACCTG+CCCATGCG
GTCAGCATGTGAGCTTTGGAATTAGTAAATTCGTTGACGACAGAAGGAGCAAGATAACGACCACAGGGAGGGTGGTTTATCAACGGCAAAATATAGATCGGAAGAGCACACGTCTGAACTCCAGTCACAACACCTGATCTCGTATGCCGTCTTCTGCTTGAAAAAAAAAAAAAACAAACAAAAAATACAATACCCATTCTCATAAGAAATATTAAGAAGAAACTATAACGAATTATATAAAAACAACAGAA
+
CCCCCFFFFFFFGGGGGGGGGGHHHHHHHHHHGHHHHHGGGGGHHHHHHHHHHHHHHHGGGGGHHHHGGGGGFGGGGHHHHHGHGGGGGHHHHHHHHHHHGGGGHHHHHHHGHHHGHHHHHHHHHHHHHHGHGGHHHG1GHGGGHHHHGGGHGHHHHHHHHHFHHGEGGGA9-:9;..:.;.;.-.0;0000000:;0;0000000009000000000/0///000:00.....009000000.....//9
@M03495:530:000000000-LYBTV:1:1108:12604:17419 1:N:0:AACACCTG+CCCATGCG
GTCAGCATGTGAGCTTTGGTCCAGCCTGAGTCCCTGGTTTATCAACGGCAAAATATAGATCGGAAGAGCACACGTCTGAACTCCAGTCACAACACCTGATCTCGTATGCCGTCTTCTGCTTGAAAAAAAAAAAAAAAAACAATTTTATAAGTTCTTATCATTAACAAGACATAAAAAATCAAGATAATTTATTTATGACTATCATATACATAACGTTTCTTGTCAGTTTAGTGCTCAGAGGAATCTATATA
+
CBBCDFFFFFFFGGGGGGGGGGHHHGHHHHHHHHHHHHHHHHHHHHGGGGGHHHHHHHHHHHGGGGHHHHHHHGHHHGHHHHGHHHHHHHHHGHGGHHHG@GHHGGHHHHGGGHGHHHHHHHGHHHHGFGGDA/>----...0000000000000<0<000<00:00////00000:-.000000<000000000<:<000<:00000000000.///00000000000<0:00000::<../<000<0:0
@M03495:530:000000000-LYBTV:1:1108:10864:17419 1:N:0:AACACCTG+CCCATGCG
GTCAGCATGTGAGCTTTGGAGTGAAATCTCTTGTCTTAAGGAATAAAGGAAAAAGATTCCGTCGGAGGCTCGGTGCTCTACAGGTTCAACCTTTGTACTCTATTATTGCCTCACATTCCATCTCTTGTGAAAATATATTTGATTGGCTTTTCTGCAGGTTGTTTGCCAGGACTTTCCAAGACCTCCACTAGAAAACACAATAAACTTTTTGGAAGCTGGACAACTATCTTCATTTTTCAGAAACAGTGAAC
+
CCCCCFFFFFFFGGGGGGGGGGHHHHHHHHHHHHHHHHHHHHHHHHHHHHHHHGGGHIHHHHHGGGGGGHHGGGGGHHHHHHFGHHHHHHHHHHHHHHHGHHHHHHHHHHHHHHHGHGHHHHHHHHHHHHFHHHHHHHHHHHHHHHHHHHHHHHHHGHHHHGHHHHHHHHHHHHHHHHHHFGHHHGHHHHG1GGHHHGH<GDGHHGHHHHGGCHGFHHHFHFHEHHGCHHGGGGGGGGGFGFGGGGBFGG0
@M03495:530:000000000-LYBTV:1:1108:29070:17426 1:N:0:AACACCTG+CCCATGCG
GTCAGCATGTGAGCTTTGGAGTGAAATCTCTTGTCTTAAGGAATAAAGGAAAAAGATTCCGTCGGAGTCTCGGTGCTCTACAGGTTCAACCTTTGTACTCTATTATTGCCTCACATTCCATCTCTTGTGAAAATATATTTGATTGGCTTTTCTGCAGGTTGTTTGCCAGGACTATCCAAGACCTCCACAAGAAAACACAATAAACTTTTTGGAAGCTGGACAACTATCTTCATTTTTCAGAAACAGTGAAC
+
AAABBFFFFDFFGGGGGGGGGGHHHGHHHHHGHHHHHHFHHHHHHHHHHFHHGGGAGHHHFHGFCGGDGGGHGGGGHHHHHGFBDGHHGHHHHGHG4EHHHFHHHHHHGFHHHHHHHHGFHHHHHHHHHGHHHHHHHHGHHHHHEFFHHHHHHHHGHHHHGGHHHHBHFEGFH2@@@DGFHCHHHHHE1/0<0GFFEHGC<FFHFHHGHHGGC0CGHHHHHHHHGE<<GFGGHHHGHHHG09BFFBCBBF0
@M03495:530:000000000-LYBTV:1:1108:8452:17432 1:N:0:AACACCTG+CCCATGCG
GTCAGCATGTGAGCTTTGGAATTAGTAAATTCGTTGACGACAGAAGGAGCAAGATAACGACCACAGGGAGGGTGGTTTATCAACGGCAAAATATAGATCGGAAGAGCACACGTCTGAACTCCAGTCACAACACCTGATCTCGTATGCCGTCTTCTGCTTGAAAAAAAAAAAAAACAAACAGAATATGACAGCAAGTACTAGAAACAGAAGATACGGGATAGCGTAGACAGTGAGCAAACTCAGAGACCTCA
+
DEDDEFFFFFFFGGGGGGGGGGHHHHHHHHHHGHHHHHGGGGGHHHHHHHHHHHHHHHGGGGGHHHHGGGGGGGGGGHHHHHFGEGGGGHHHHHHHHHHHGGGGHHHHHHHGHHHGHHHHHHHHHGHHHHGHGGHHGG1FGGFGHHHHGEGHGHHHHHHHHHHHHGGGGF@-<<...<../<011111100.///111111:11///:000111..-../01-<<-<1</<11000/0.:00000//.00<
@M03495:530:000000000-LYBTV:1:1108:16789:17453 1:N:0:AACACCTG+CCCATGCG
GTCAGCATGTGAGCTTTGGAGTGAAATCTCTTGTCTTAAGGAATAAAGGAAAAAGATTCCGTCGGAGGCTCGGTGCTCTACAGGTTCAACCTTTGTACTCTATTATTGCCTCACATTCCATCTCTTGTGAAAATATATTTGATTGGCTTTTCTGCAGGTTGTTTGCCAGGACTTTCCAAGACCTCCACTAGAAAACACAATAAACTTTTTGGAAGCTGGACAACTATCTTCATTTTTCAGAAACAGTGAAC
+
BACBCFFFFFFFGGGGGGGGGGHHGHHHHHHHHHHHHHHHHHHHHHGHHHHHHHGGHHHHHHHGGGGGFHHGGEFGGHHHGHBBGHHHHHHHHFHFHHHGHGHHHHHHHHHHHHHHHHHHHHHGHHHGHHFHHGHHHHHHHGHHGFFHHHHEHFHHHHHGHGHHHGHHHGHHFHHHHHFFAGHHHHHHHHH1GG0FGHHED<DGFHHHHHGCGBGHGHGFHHHHFF0CGFFGGFGGGEFFGFBFFGCGFG0
@M03495:530:000000000-LYBTV:1:1108:11235:17458 1:N:0:AACACCTG+CCCATGCG
GTCAGCATGTGAGCTTTGGACTCCTGACTGGTTTATCAACGGCAAAATATAGATCGGAAGAGCACACGTCTGAACTCCAGTCACAACACCTGATCTCGTATGCCGTCTTCTGCTTGAAAAAAAAAAAAAAAAAAAAGTTTGACACCCATAAGTAAAAACGTCTTATATGTTAAAGAGAGAAGCTACAGTAATGATGAGTCACACTCAGTCCACACTTGAGAATAGAGCTACATGACAATCCCACATATAAC
+
DCCDDFFFFFFFGGGGGGGGGGHHHHHHHHHHHHHHHHHHGGGGGHHHHHHHHHHHGGGGHHHHHHHGHHHGHHHHHHHHHHFHHHGHGGHHGF@GHHGGHHHHGGGHGHHHHHHHHHHHHGGGC<B/<<--<---.000000<0...//0000000;.-..:.0;000:000000//..0/:000000:00000000:00000:/:00000:0./00;:.00000:0000;00000:00/00..0:0000
@M03495:530:000000000-LYBTV:1:1108:14459:17458 1:N:0:AACACCTG+CCCATGCG
GTCAGCATGTGAGCTTTGGAATTAGTAAATTCGTTGACGACAGAAGGAGATAACGACCACAGGGAGGGTGGTTTATCAACGGCAAAATATAGATCGGAAGAGCACACGTCTGAACTCCAGTCACAACACCTGATCTCGTATGCCGTCTTCTGCTTGAAAAAAAAAAAAAAAAAACACACAATCCCCCATGAGTCATACCTCCCCATCACCTCATGACCTTCCTACTCTTCTATGAATCCCATGTTGTCCGC
+
BAABBFFFFFFFGGGGGGGGGGHHHHHHHHHHGHHHHHGGGGGHHHHHHHHHHHGGGGGHHHHGGGGGFFGEGHHHHHHHGGEEGHHHHHHHHHHHGGGGHHHHHGHGHHHGHHHHHHHHHHHHHHGHGGHHHH2FGHFEHHHHGGGHGHHHHHHHHHHHHGGG?D;;9:-99@D...9..90/0..-/:0:0;00:0/099;.9/;00/0.:000;00:0/0000:000:0900B09000;:000;00.-
@M03495:530:000000000-LYBTV:1:1108:27974:17466 1:N:0:AACACCTG+CCCATGCG
GTCAGCATGTGAGCTTTGGTCCAGCCTGAGTCCTCTGGTTTATCAACGGCAAAATATAGATCGGAAGAGCACACGTCTGAACTCCAGTCACAACACCTGATCTCGTATGCCGTCTTCTGCTTGAAAAAAAAAAAAAGCAGTCATCTTAAATATATTCATTTGTTCCCTGTATGAACGTAGGAGGTGAAAGTCAGTGATCTTCAGCTTTTGTATTCACTTGAGACTGTACGGCAAGCAAACTGTCGCTATTA
+
CCCCCFFFFFFFGGGGGGGGFGHHGGHGHHHHHHHHHHGHHHHGHHHGGGGGHHHHHHGHFHHGGFGFHHGHHHGHHHGHHGDGFHHHHHHHGEHGDHHFH4GHHGGHFEDEEEHGHHFHHHHGHHHHFGFG?<<>.01>>1111111100<000<==0<000<000<000000;0:....0/...00009900;9000;000;;000:0/00000900000.0000//..---9.///;;///...9.9/
@M03495:530:000000000-LYBTV:1:1108:10833:17480 1:N:0:AACACCTG+CCCATGCG
GTCAGCATGTGAGCTTTGGAGGGCAAGAAGTGGTTGTGAATGGTTTATCAACGGCAAAATATAGATCGGAAGAGCACACGTCTGAACTCCAGTCACAACACCTGATCTCGTATGCCGTCTTCTGCTTGAAAAAAAAAAAAAACAGCACACAGATGTATGATGCATTGTCGACAAACTAAAGTATAATACAAGCAGGAACAAGTGGTAGATTTGAACTATCAAAATGATCAGCAATAGCAAGATCAGAACAT
+
DCDDDFFFFFFFGGGGGGGGGGGGGGGHHHHHHHGGGGHHHHHGGHHHHHHHGGGGGHHHHHHHHHHHGGGGHHHHHHHGHHGGHHHHHHHHHHHHHHGHGGHHHG4FHHGGHHHHGGGHGHHHGHHHHFHHHGGG/><---.././<G...;0000000000000000.:-.-/.000000;000000000./:.././//000000;0000000000000000:00000:0/00000:/;00000://0
@M03495:530:000000000-LYBTV:1:1108:24157:17486 1:N:0:AACACCTG+CCCATGCG
GTCAGCATGTGAGCTTTGGAATTAGCTGGTTTATCAACGGCAAAATATAGATCGGAAGAGCACACGTCTGAACTCCAGTCACAACACCTGATCTCGTATGCCGTCTTCTGCTTGAAAAAAAAAAAAACAAAAAATCGAAAGGGTTTATGCTGAGATCATGTCGAAAGGTACTAACGCATATAGCAGTGTGATACGTAGATGAGTAATAAGAAACTGGCCGTCGTGTTCTTTATGTGTGAAAAGTGTGTCGG
+
BBBCCFFFFFFFGGGGGGGGGGHHHHHHHHHHHHHHHHGGGGGHHHHHHHHHHHGGGGHHHHHHHGHHHGHHHHHHHHHHHHEHGHGGHHHHBGHHGGHHHHGEGHGHHHHHHHHHEHHGGGGG////?==0.<01.00....<..0=000=0.00<00000....:.00000<099-<A0:0<0000<000:0.00..0000000000:00//00/..----<...00<0<:0000.0000:<0<0.0.-
@M03495:530:000000000-LYBTV:1:1108:3905:17498 1:N:0:AACACCTG+CCCATGCG
```
