## Supplementary File 4 - Rice NGS raw data for "Developing a Molecular Toolkit to ENABLE all to apply CRISPR/Cas9-based Gene Editing *in planta*": pBA23_R1_001.fastq (part 9 of 30)

```
GTCAGCATGTGAGCTTTGGAATTAGTAAATTCGTTGACGAAGAAGGAGCAAGATAACGACCACAGGGAGGGTGGTTTATCAACGGCAAAATATAGATCGGAAGAGCACACGTCTGAACTCCAGTCACAACACCTGATCTCGTATGCCGTCTTCTGCTTGAAAAAAAAAAAAACACACATACACAACACAATAAATCTTATACTCATGGTCTAACTCATGCTATCATTGAAACGTAGTGGTACATCTCAGTA
+
CCCEEFFFFFFFGGGGGGGGGGHHHHHHHHHHGHHHHHGFEFGHHHHHHHHHHHHHHGGGGGHHHHGGGGGEFEGGHHHHHHHGGGGGHHGHHHHHHHHGFGFHHHHHHHGHHHGHHHHHHHHHHHHHHGHGGHHHD1GHHGGHHHHGGGHGHHHHHHHFHHHHGG-E-<<9.<..<.0<000<..<..901011111<<11<0111011<110110111111/::111110...../.111111<1:<:1
@M03495:530:000000000-LYBTV:1:1108:21816:17510 1:N:0:AACACCTG+CCCATGCG
GTCAGCATGTGAGCTTTGGTTTATAACGGCAAAATATAGATCGGAAGAGCACACGTCTGAACTCCAGTCACAACACCTGATCTCGTATGCCGTCTTCTGCTTGAAAAAAAAAAAAAACTGTTGCCCAACGATCCCTACTGTCCTCTGCCTATGACGACTGCATGATATGACACTACACGCGATGTGGTGATATCGTATAGATTGGAACCTACTCATGCAGAGTCCTGTACGCATGTTCACATTCTCGCCCG
+
A>AABFFFFFFBGGGGGGGGGGHHHHHGGGGGHHHHHHHHHHHGGGGHHHHHHHGHHHGHHHHHHHHHHHHHHGGGGHHHH55DFFGHHHHGFGHEHGFHHGFFHFHHGEGE//@/</11111111?/<<....011011>000<<00000000=..-.;/:00<0:00:000:////.9;--..00/.0;000././//;/:/.///..//9/////;//.9////9//.....//;9///:///9.-.-
@M03495:530:000000000-LYBTV:1:1108:2748:17525 1:N:0:AACACCTG+CCCATGCG
GTCAGCATGTGAGCTTTGGTCCAGCCTGAGTCCCTGGTTTATCAACGGCAAAATATAGATCGGAAGAGCACACGTCTGAACTCCAGTCACAACACCTGATCTCGTATGCCGTCTTCTGCTTGAAAAAAAAAAAATAACCAGCAAAACAGGCTTGGACGGTCTAGTACAAGTAATATCATATACAGAGGAATAAGCTAGAAATAATCTATGTGTAAAGAGTGACTCAACTAACATGACTATCAAGTAGAGAA
+
BCCCBFFFFFFFGGGGGGGGGGHHHGHHHHGHHHHHHHHGHHHGHHGGGGGHHHHHHHHHHHGGGGHGHHHHHGHHHGHHHHDHHHHHHHHHGHGGHHHHDHGFFGHHHH>?>GFHHHHHHHHHHHHGGGB>@/0<1111..00100.<.<./-.0/--:..0;00000:;:00000000000900/:.;0000009:00000900;00000000000;;0//;////////://///9//9/////////
@M03495:530:000000000-LYBTV:1:1108:9325:17528 1:N:0:AACACCTG+CCCAAGCG
GTCAGCATGTGAGCTTTGGACTCCTGACTGGTTTATCAACGGCAAAATATAGATCGGAAGAGCACACGTCTGAACTCCAGTCACAACACCTGATATCGTATGCCGTCTTCTGCTTGAAAAAAAAAAAACTGATCAACTAGACAACAGAAGAGGACGTCGGAGTACCATGTGTAACTGTGAAATGAGACGAGATCTGGGAGAACAACCGAGGCGAAGTCGGCCTGCCGCACTGTATTAGGAACGAGTCACAG
+
AABBAFFFFFFFGGGGGGGGGGHGHHHHHHHGHHHHHGHHGGGGGHHHHHHHHHHHGGGGHHHHHHHGHHHGGHHHHHHHHGHFHHGHGGHHHF4FGFGGGHHHGGGHEHHHHHHHHFFECE/</BBC/1<11111<1111110<.<F1C1CGFA-.<-<A-./00000;00;0;00:000;;00000.--..0000/...;;//..9------;-.;.--...9.---9-9////////99...;.//:/
@M03495:530:000000000-LYBTV:1:1108:27816:17540 1:N:0:AACACCTG+CCCATGCG
GTCAGCATGTGAGCTTTGGACTCCTGACTGGTTTATCAACGGCAAAATATAGATCGGAAGAGCACACGTCTGAACTCCAGTCACAACACCTGATCTCGTATGCCGTCTTCTGCTTGAAAAAAAAAAAAATAGACTCCCACTCCGTTACTAATCTTAATTTACTGAGAACCGAACAGCGCTCGGATAGGACACAGTTCGCGGGTCACCCATAACCGTCCAGCGTCTCATACTTGCGAACACCGGTGCTACCC
+
CCCCCFFFFFFFGGGGGGGGGGHHHHHHHHHHHHHHHHHHGGGGGHHHHGHHHHHHGGGGEHHHHHHGHHHGHHHHHHHHHHBGGHGHGGHHHF4FHHFGHHHHGEGHGHHHFHHHFHHHHGGGG/</<011=11>1>G0<00>.1.<00000<000000000000000;-:-A-/;--;.--...0/00/./.000.--:-9-.00..//000-....:;-:../000000909----/.-----000/.
@M03495:530:000000000-LYBTV:1:1108:21493:17541 1:N:0:AACACCTG+CCCATGCG
GTCAGCATGTGAGCTTTGGATGGTTCTGGTTTATCAACGGCAAAATATAGATCGGAAGAGCACACGTCTGAACTCCAGTCACAACACCTGATCTCGTATGCCGTCTTCTGCTTGAAAAAAAAAAACCTAATTTGAAGCTGGTGGGAGCGAAGAACTCAAGCATTAGAGCCCCTCGCTACTAGGCTTCGCTTGGTGGTAAGTTTCTAACCCCATTATCCGAAGAGACCACGTCTGACCTCCACTCACGTCAC
+
BBBBBFFFFDFFGGGGGGGFGGGFGHHHHHHHHHHHHHGGGGGHHHHHHHHGHHGGGGHHHGHHHGHHHGHHHHHHHHGHHHF@EGGGHHHH4GHHFGHFHGFEGHGHHHHHHHHGHFFE?FGF///2?1?1111<111<?00.-...---<.//0=0/00CF000000..;..-;..-00;//0//-.;9.;9..;000;009//9/..;..//9//9.;-....:;A.;9..///:9.9.////..9..
@M03495:530:000000000-LYBTV:1:1108:12726:17549 1:N:0:AACACCTG+CCCATGCG
GTCAGCATGTGAGCTTTGGTTTATCAACGGCAAAATATAGATCGGAAGAGCACACGTCTGAACTCCAGTCACAACACCTGATATCGTATGCCGTCTTCTGCTTGAAAAAAAAAAAAAACATAATAAACAAAACCGCGCATGATAAATATGATAAGCATGAGACTTAATACAGAAAACACAAAACGTGTCAACAAGTCTCTCTTAACGATTCACTGTGAAATAATGAATGAGAGAATAGATAACACTAGTAA
+
CABCDFFFFFFFGGGGGGGGGGHHHHHHGGGGGHHHHHHHHHHHGGGGHHHHHHHGHHHGHHHHHHHHHHHHHHGHGGHHHH5DFFHHHHHHGGGHGHHHHHHHHHHHHGGG@@>/<>//11111111=.0<0<----<..000=D0:00;0;000000000000000000000:/;.......-..;/0000./00000000000....000000000:00:00:0000000:0:00:0000:0B/:;00
@M03495:530:000000000-LYBTV:1:1108:18972:17553 1:N:0:AACACCTG+CCCATGCG
GTCAGCATGTGAGCTTTGGAGTGAAATCTCTTGTCTTAAGGAATAAAGGAAAAAGATTCCGTCGGAGGCTCGGTGCTCTACAGGTTCAACCTTTGTACTCTATTATTGCCTCACATTCCATCTCTTGTGAAAATATATTTGATTGGCTTTTCTGCAGGTTGTTTGCCAGGACTTTCCAAGACCTCCACTAGAAAACACAATAAACTTTTTGGAAGCTGGACAACTATCTTCATTTTTCAGAAACAGTGAAC
+
CBCCCFFFFFFFGGGGGGGGGGHHHHHHHHHHGHHHHHHHHHHHHHHHHHHHHHGGHHHIHHHGGGGGGHHGGGGGHHHHHHGHHHHHHHHHHHHHHHHHHHHHHHHHGHHHHHHHHHHGHHGHHHHHHHHHHHHHHHHHHHHHFHHHHHHHHHHHHHHHHGHHHHHHHHHHHHHHHHHHHHHHHHHHHHHDGHHHHHGGDDGHHHHHHHGGCFFHHHGHHHHHHFCCHHGGGGGGGGFFFFFGFGF0FF0
@M03495:530:000000000-LYBTV:1:1108:29328:17560 1:N:0:AACACTTG+CCCATGCG
GTCAGCATGTGAGCTTTGGAGTGAAATCTCTTGTCTTAAGGAATAAAGGAAAAAGATTCCGTCGGAGGCTCGGTGCTCTACAGGTTCAACCTTTGTACTCTATTATTGCCTCACATTCCATCTCTTGTGAAAATATATTTGATTGGCTTTTCTGCAGGTTGTTTGCCAGGACTTTCCAAGACCTCCACTAGAAAACACAATAAACTTTTTGGAAGCTGGACAACTATCTTCATTTTTCAGAAACAGTGAAC
+
BBCCAFFFFFFFGGGGGGGGGGHHHHHHHHGHHHHHGHHGGHHHGHHHHGHGHHGGHHHHHHHGGGGGGHHGGGGGHHHHHHEGBGFHHHHHHGHHHHHHHHHHHHGGGHHFHHHHHHHHHHGHHHGDHHHHHHHHHHHHGHHHHCHHGHHGHFHHHHHHHGHHHG2GEFEHHH?GHDFGHHHGHEHHHHHHHHHHHHHEDFHHFHHHFHFD0::CGFB.GFGFHH0;CCFGGGFFFFFFFFEGGG;CFF0
@M03495:530:000000000-LYBTV:1:1108:16461:17595 1:N:0:AACACCTG+CCCATGCG
GTCAGCATGTGAGCTTTGGTGCCGCCCTGGTTTATCAACGGCAAAATATAGATCGGAAGAGCACACGTCTGAACTCCAGTCACAACACCTGATCTCGTATGCCGTCTTCTGCTTGAAAAAAAAAAAAAAACGCAACGCGAGTACAGATGAAGTAGCAACAAGTGTAAAAAACACACACTCACCAGCGCTATGTCACTACTCCACAAACATAAAATGAATACAATAGTCCACACATGTTATAACCTATCAGT
+
CCCDEFFFFFFFGGGGGGGGGGHGGGGGHHGHHHHHHHHGGGGGHHHHHHHHHHHGGGGHHHHHHHGHHHGHHHHHHHHHHHHHHGHGGHHHHDGHHGGHHHHGGGHGHHGHHHHHHHHHGGG@C><-<-.---<-------<1<11111111:11:1<..:11111:10-.....<.///0.0..-<.9.1111111:100:/<..<.0111110111:000:<11<110<..<011111<10101<::1
@M03495:530:000000000-LYBTV:1:1108:6696:17607 1:N:0:AACACCTG+CCCATGCG
GTCAGCATGTGAGCTTTGGTCCAGCCTGAGTCCTGGTTTATCCAACGGCAAAATATAGATCGGAAGAGCACACGTCTGAACTCCAGTCACAACACCTGATCTCGTATGCCGTCTTCTGCTTGAAAAAAAAAAAAACAAAAACAAACAGTATCAGCATACCTGAGACAACCCATAACAACGCACACATCATAACACTAGTACATGTATCAGAAGCACAAGCAATGACAGCAGTGTGATTATAACACTATCAA
+
CBCCCFFFFFFFGGGGGGGGGGHHHGHHHHHHHHHHHHHHHHHHHHGGGGGHHHHHHHHHHHGGGGHHHHHHHGHHHGHHHHGHHHHHHHHHGHGGHGHHDHHHGGHHHHGGGHGHHHHHHHHHHHHGGGG?<<>...00.....<</=1<1<101110/10//10//..:.//0<00.-----..00011:0000<011111111111101000///..//:010<0./.1011111111<100:/1111
@M03495:530:000000000-LYBTV:1:1108:27940:17625 1:N:0:AACACCTG+CCCATGCG
GTCAGCATGTGAGCTTTGGATAGTAAATTCGTTGACGACAGAAGGAGCAAGATAACGACCACAGGGAGGCTGGTTTATCAACGGCAAAATATAGATCGGAAGAGCACACGTCTGAACTCCAGTCACAACACCTGATCTCGTATGCCGTCTTCTTCTTGGAAAAAAAAAAATACAATTGGGCGTGTAGCAATACTGACGGTTATTTCCTCGCTAAATTAAAGCCAAAACCATCAGTTCTACCGTCTTTTCTG
+
AA1>AB1DFFFDGGGGF1F1AFBDGEFFH1FGGGHHGGEGAHCGFHHHHFHFAFGD?/E?E/AGEF//>/>FCFGCG12G2>B/EEGHEHHFH2FHD>AEEEHFF<FF0/BGCFGHFG1BGGFFHDHHCA/BC0FG122@/?FGBD@?CA/DF111<D111F0<CGGGA:.:00=0;99.9---9/90;;00900BF.----///::9/-----;/;///9/-;--;FBEB////9//;9/;--A-B////
@M03495:530:000000000-LYBTV:1:1108:12075:17629 1:N:0:AACACCTG+CCCATGCG
GTCAGCATGTGAGCTTTGGAATTAGTAAATTCGTTGACGACAGAAGGAGCAAGATAACGACTACAGGGAGGGTGGTTTATCAACGGCAAAATATAGATCGGAAGAGCACACGTCTGAACTCCAGTCACAACACCTGATCTCGTATGCCGTCTTCTGCTTGAAAAAAAAAAAAAAAATCAAAAACACAAAAGCTATCATAGATAACAAACAATGAATGACAAGATTCAGATTATAGTCGCTTAGAAGTAAGT
+
CCCDDFFFFFFFGGGGGGGGGGHHHHHHHHHHGHHHHHGGGGGHHHHHHHHHHHHHHHGGGGGHHHHGGGGGFGGGGHHHHHBGFGGGGHHHHHHHHHHHGGGGHHHHHHHGHHHGHHHHHHHHHHHHHHGHGGHHHG1GHHFGHHHHGGGHGHHHHHHHHHHHHGEGGEA-<<--.000009......./.011/1111111<000....<011110001<<01111:1<1111:1.-...011111111
@M03495:530:000000000-LYBTV:1:1108:6749:17641 1:N:0:AACACCTG+CACATGCG
GTCAGCATGTGAGCTTTGGAGTGAAATCTCTTGTCTTAAGGAATAAAGGAAAAAGATTCCGTCGGAGGCTCGGTGCTCTACAGGTTCAACCTTTGTACTCTATTATTGCCTCACATTCCATCTCTTGTGAAAATATATTTGATTGGCTTTTCTGCAGGTTGTTTGCCAGGACTTTCCAAGACCTCCACTAGAAAACACAATAAACTTTTTGGAAGCTGGACAACTATCTTCATTTTTCAGAAACAGTGAAC
+
BABCCFFFFFFFGGGGGGGGGGHHHHGHHHHHHHHHHHHHHHHHHHHHHHHHHHGGHIHHHIHGGGGGGHHGGGGGHHHHHHGHHHHHHHHHHHGHHHHHHHHHHHHHHHHHHHHHHHHHHHHHHHHHHGHHHGHHHHHHHGHHGFGHHHHHHHGHHHHHHGHHHHHGEEHHHHHGHGGHGHHHHHHFHHHHFHFHHHHGGGHGFFHHHHGGCCGHHHFHHHHHHHCGHFGGGGGGGFFFFFCFB/;CBF:
@M03495:530:000000000-LYBTV:1:1108:14378:17645 1:N:0:AACACCTG+CCCATGCG
GTCAGCATGTGAGCTTTGGAGTGAAATCTCTTGTCTTAAGGAATAAAGGAAAAAGATTCCGTCGGAGGCTCGGTGCTCTACAGGTTCAACCTTTGTACTCTATTATTGCCTCACATTCCATCTCTTGTGAAAATATATTTGATTGGCTTTTCTGCAGGTTGTTTGCCAGGACTTTCCAAGACCTCCACTAGAAAACACAATAAACTTTTTGGAAGCTGGACAACTATCTTCATTTTTCAGAAACAGTGAAC
+
CBCCDFFFFFFFGGGGGGGGGGHHHHHHHHHHHHHHHHHHHHHHHHGHHHHHHHGGHIIIHIHGGGGGGHHGGGGGHHHHHHHHHHHHHHHHHHHHHHHHHHHHHHHHHHHHHHHHHHHHHHHHHHHHHHHGHHHHHHHHHHHHHHHHHHHHHHHHHHHHHGHHHHHHHHHHHHHHHHHHGHHHHHHHHHHBGHHGHHGCGDHFHHHHHHGGBGGFHHHHGHHHHHGCGGGFGGGGGGGFFBFFGGFGGG<
@M03495:530:000000000-LYBTV:1:1108:27942:17661 1:N:0:AACACCTG+CCCATGCG
GTCAGCATGTGAGCTTTGGAGTGAAATCTCTTGTCTTAAGGAATAAAGGAAAAAGATTCCGTCGGAGGCTCGGTGCTCTACAGGTTCAACCTTTGTACTCTATTATTGCCTCACATTCCATCTCTTGTGAAAATATATTTGATTGGCTTTTCTGCAGGTTGTTTGCCAGGACTTTCCAAGACCTCCACTAGAAAACACAATAAACTTTTTGGAAGCTGGACAACTATCTTCATTTTTCAGAAACAGTGAAC
+
BBBBBFFFFFFFGGGGGGGGGGHHHHGHHHHHHHHHHHHHHHHHHHHHEHHGHHEGHHHHHHHGGGGCGHHGGEFGHHHHHGHGHHHHHHHGHHFDGFHHHHHHHHHGHHHHHFHHGHHHHHHHHHHHHFGHHHHHHHHHHFHHHHHHHHFHHHHHHHFHGFGHHHHGHHGHHHHHGHHHHHHGHHGGGHHFGHGHGHFGGGFHHHFHHHGGCFGHHHFGGGF.CGC;GHGGGFGGG/;CCFFGFFGGGB0
@M03495:530:000000000-LYBTV:1:1108:21988:17665 1:N:0:AACACCTG+CCCATGCG
GTCAGCATGTGAGCTTTGGAATTAGTAAATTCGTTGACTGGTTTATCAACGGCAAAATATAGATCGGAAGAGCACACGTCTGAACTCCAGTCACAACACCTGATCTCGTATGCCGTCTTCTGCTTGAAAAAAAAAAAAAAATCATACAGGTACTGCCACTGCTCGCCCGACTGTGAATACTACTAGTTATATACGACACTCGAATATACTCTGCACTACTACTCCAGATATCAATAAATACATCAATCAAT
+
BBBBBFFFFDFFGGGGGGGGGGHHHHHHHHHHGHHHGHHHGHHHHHHHHHGGGGFHHHHHHHHHGHGGGGHHHGHHHGHGHGD5FGHHHHHHHHHHGHGGHGHF4FGHFEHHFHCFGHGHHGHHHHGHHGHCGC</</-<<./<<0000/0<0<=0</0/0:00.--:---;.00;0;000;0;0;0000;;00:;.-9/;.../.9/99///////9//9//////:///9/:B//9//;;///;////;
@M03495:530:000000000-LYBTV:1:1108:12466:17675 1:N:0:AACACCTG+CCCATGCG
GTCAGCATGTGAGCTTTGGTTTATCAACGGCAAAATATAGATCGGAAGAGCACACGTCTGAACTCCAGTCACAACACCTGATCTCGTATGCCGTCTTCTGCTTGAAAAAAAAAAACCCGGTGATCCCTATTTTGAAGCTGGGGTGGGCGAAGAACTCCAGCATGAGATCCCCGCGCTGGTGGGCGGCGCTTGGTCGGTCATTTCGAACCCCAGAGTCCCGCTCAAAGAAACTCATCCAGCAGCCTATAACG
+
BBBBAFFFFDFFGGGGGGGGGGFFHGFGGGCCEGGHGHHGGHHEGEGGHFGGGGH?GGHAFFGHFHGFHGFHHFGHGGGFE@55BBFEFFGFE>>??FGGHHHFH3GDF><E//>?/?@/</??11GHHBGF?GGHHH1F<AA.@CCEGCCA?C/;CGGFEH0;0;00CC/C??BA@@@FF.-;---9;A..99/-99A.9BFFFEFF-9D99E.;//9-@>BABB/;.9//;/9;BB9/.....B//9/.
@M03495:530:000000000-LYBTV:1:1108:27828:17688 1:N:0:AACACCTG+CCCATGCG
GTCAGCATGTGAGCTTTGGAATTAGTAAGTTGACGACAGAAGGAGCAAGATAACGACCACAGGGAGGGTGGTTTATCAACGGCAAAATATAGATCGGAAGAGCACACGTCTGAACTCCAGTCACAACACCTGATCTCGTATGCCGTCTTCTGCTTGAAAAAAAAAAAAACAATATGCAGATAAAAATCGAGTAAGTACATCAATATGAAGAAGTGAACAACATCTAATGTGCATAGGTAGACATCATAAGT
+
CCCCCFFFFFFFGGGGGGGGGGHHHHHHHHGHHHGGGGGHHHHHHHHHHHHHHHGGGGGHHHHGGGGGEFFEFHHHHHHHGG>/EGHGHGHGHGHHGGGGHGGHHHHGEHHGEHHGHHHHHHHFHHGHGGHHH22FGF?CGHHHCDGHGGHHHHHHHHHHGGGC@@;--...000000009;;000;0...0.0000000:00:0000000/;0000;0/..9000:0::00000900000;00090;00;
@M03495:530:000000000-LYBTV:1:1108:12649:17694 1:N:0:AACACCTG+CCCATGCG
GTCAGCATGTGAGCTTTGGAATTAGTAAATTCGTTGACGACAGAAGGAGCAAGATAACGACCACAGGGAGGGTGGTTTATCAACGGCAAAATATAGATCGGAAGAGCACACGTCTGAACTCCAGTCACAACACCTGATCTCGTATGCCGTCTTCTGCTTGAAAAAAAAAAAAAAAACAAATTAGAGTAACATCAACAGTACGATCGTAGAACACAATAAATATATAATGAATGAGATAGTACGTTGACAGG
+
CCCDEFFFFFFFGGGGGGGGGGHHHHHHHHHHGHHHHHGGGGGHHHHHHHHHHHHHHHGGGGGHHHHGGGGGEFGGGHHHHHGHGGGGGHHHHHHHHHHHGGGGHHHHHHHGHHHGHHHHHHHHHHHHHHGHGGHHHH1FGHFGHHHHGGGHGHHHHHHHHHHHHGGGG<<9<<--..<.11<010<11111<F0/0/11<..<.-/...10//..0101111:11:<BBB110111111<1.//..:10.
@M03495:530:000000000-LYBTV:1:1108:22249:17713 1:N:0:AACACCTG+CCCATGCG
GTCAGCATGTGAGCTTTGGAGTGAAATCTCTTGTCTTAAGGAATAAAGGAAAAAGATTCCGTCGGAGGCTCGGTGCTCTACAGGTTCAACCTTTGTACTCTATTATTGCCTCACATTCCATCTCTTGTGAAAATATATTTGATTGGCTTTTCTGCAGGTTGTTTGCCAGGACTTTCCAAGACCTCCACTAGAAAACACAATAAACTTTTTGGAAGCTGGACAACTATCTTCATTTTTCAGAAACAGTGAAC
+
CBCCCFFFFFFFGGGGGGGGGGHHHHHHHHHHHHHHHHHHHHHHGHHHHHHHHHGGHHIHHHHGGGGGGHHGGGGGHHHHHHHHHHHHHHHHHHHHHHHHHHHHGHHHHHHHHHHHHHHHHHHHHHHHHHHHFGHHHHHHHHHHHGHHGHHHHHHHHHHHHGHHHHHHGHHHHHGHHGHHHHHHGGHHHGHBHHHHHHHGHGHHHHHHHHGGCGHHHHHHHGHHHHGCHFGGGGGGGGGGGFFGGGFGGG9
@M03495:530:000000000-LYBTV:1:1108:22976:17714 1:N:0:AACACCTG+CCCATGCG
GTCAGCATGTGAGCTTTGGAGTGAAATCTCTTGTCTTAAGGAATAAAGGAAAAAGATTCCGTCGGAGGCTCGGTGCTCTACAGGTTCAACCTTTGTACTCTATTATTGCCTCACATTCCATCTCTTGTGAAAATATATTTGATTGGCTTTTCTGCAGGTTGTTTGCCAGGACTTTCCAAGACCTCCACTAGAAAACACAATAAACTTTTTGGAAGCTGGACAACTATCTTCATTTTTCAGAAACAGTGAAC
+
CBBCBFFFFFFFGGGGGGGGGGHHHHHHHHHHHHHHHHHHHHHHHHHHHHHHHHGGHHHHHHHGGGGGGHHGGEEGHHHHHHGEHHHHHHGHGHHEGHHGHHHHHHHHHHHHHHHHHHHHHHHGHHHHHHHFHHHHHHHHHHHHFHHHHHHHHHGHHHFHHGHHGHHHGHAGFHGGFGGHHFHHHHHHHHHFHHHHHH.EGHHHHHHGHHGG;GCAGHHHHHHHHHCCGHGGGGGGGGGF00CGGGC0FG0
@M03495:530:000000000-LYBTV:1:1108:16481:17715 1:N:0:AACACCTG+CCCATGCG
GTCAGCATGTGAGCTTTGGAGTGAAATCTCTTGTCTTAAGGAATAAAGGAAAAAGATTCCGTCGGAGGCTCGGTGCTCTACAGGTTCAACCTTTGTACTCTATTATTGCCTCACATTCCATCTCTTGTGAAAATATATTTGATTGGCTTTTCTGCAGGTTGTTTGCCAGGACTTTCCAAGACCTCCACTAGAAAACACAATAAACTTTTTGGAAGCTGGACAACTATCTTCATTTTTCAGAAACAGTGAAC
+
AAA1>C@FD1331FD1GGBGEFFHAGHGHG3EG1GGG3EGC1FGGHHGH0GHHHEFFHB20BF/A/A/A/GG???EGGBGHF101B1BGFF>FE1GHHHHHFDEGGHFE@F>FFEG2GDHHDE1F>FB1GHBEFGFHHHHHDGH100FGFHFHFHHFHCDCFAFHF1FC//<FCG1GFH1<<?1<<<0FGHB1=GHHFH<<DH000=DDGG-/;:CGFHHHHHHHH:;GH0FFFGB9B0;BCB/BFFBF90
@M03495:530:000000000-LYBTV:1:1108:12427:17733 1:N:0:AACACCTG+CCCATGCG
GTCAGCATGTGAGCTTTGGTCCAGCCTGAGTCCTGGTTTATCAACGGCAAAATATAGATCGGAAGAGCACACGTCTGAACTCCAGTCACAACACCTGATCTCGTATGCCGTCTTCTGCTTGAAAAAAAAAAAAAACAGATACTCACAATTGTGAACACCGACTAACTAATTATGATATGCCAAGAACAGTGTAAGCCCTGCATGAGTCTGACGAGCATAGCATAAGCACATAGTGTACAACCATCAGTAGA
+
CCCCCFFFFFFFGGGGGGGCGGHHHGHHFHHHHHHHGHHHHHHHHGGGGGHHHHHHHHHHHGGGGHHHHHHHGHHHFFHHHHFGHHHHHHHGHGGHHHH4GHHGGHHHHGGGHGHHFHHHHHFGHHGF<C///><.<0>111000<000=0<00000/.-----:0;0000000;00000;00.9////00000000./..;00;0;000:0;.---000;0;000;0//00000000900:.00000000
@M03495:530:000000000-LYBTV:1:1108:18479:17736 1:N:0:AACACCTG+CCCATGCG
GTCAGCATGTGAGCTTTGGGGAGGGTGGTTTATCAACGGCAAAATATAGATCGGAAGAGCACACGTCTGAACTCCAGTCACAACACCTGATCTCGTATGCCGTCTTCTGCTTGAAAAAAAAAAAAAAAACCATACATGAAACAAGCTCCCACATGTTGATTAAAATAGAAAAAAAGTATGGAAATCAGCAATAAACGACTATATCATCAGCATCTCACAGCCGCGTGCTGGAGACTACATTAATCTATACT
+
CACCCFFFFFFFGGGGGGGGGGGGGEFGGGHHHHHHHGGGGGHHHHHHHHHHHGGGGHHHHHHHGHHHGHHHHHHHFFGHHHGGHGGHHHHBHHHGGHHHHGGGHGHHHHHHHHHHHHGGGG@C><---..<:0/0000000/:/.0:0./.9;000000900;;0;:000/.--.;000:0;0000000/;0000..-.-0009:009000900;09;0..----:.:00..0.00/00000;0000000
@M03495:530:000000000-LYBTV:1:1108:14963:17753 1:N:0:AACACCTG+CCCATGCG
GTCAGCATGTGAGCTTTGGAGTGAAATCTCTTGTCTTAAGGAATAAAGGAAAAAGATTCCGTCGGAGGCTCGGTGCTCTACAGGTTCAACCTTTGTACTCTATTATTGCCTCACATTCCATCTCTTGTGAAAATATATTTGATTGGCTTTTCTGCAGGTTGTTTGCCAGGACTTTCCAAGACCTCCACTAGAAAACACAATAAACTTTTTGGAAGCTGGACAACTATCTTCATTTTTCAGAAACAGTGAAC
+
BBBBBFFFFFFFGGGGGGGGGGHHGHHHHHHHGHHHHHHHHHHHHHHHHHHHHHGGHHHFH3FEGGG?EHFFGFGGHHHHHHHHHHHHHHGHHFGGFGHHHGHHHHFDGHFHHHGHHHHHHGHHHHHHHHHBGHHFHHHGFEHFHEGGGFD?FGBGHFHHHDHHFFFHHHHHHGF1GFGHGFHHHEBGHGG1GFHHHGHCD00<DDDFFHGGHHHHHHCFFHCGF/:;0;0FFFGFFGFEBFFFGE;BBF0
@M03495:530:000000000-LYBTV:1:1108:5713:17807 1:N:0:AACACCTG+CCCATGCG
GTCAGCATGTGAGCTTTGGAATTAGTAAATTCGTTGACGACAGAAGGAGCAAGATAACGACCACAGGGAGGGTGGTTTATCAACGGCAAAATATAGATCGGAAGAGCACACGTCTGAACTCCAGTCACAACACCTGATCTCGTATGCCGTCTTCTGCTTGAAAAAAAAAAAATAGGAAGACAACACGCCTGAACTCAAGTCACGAGCCATTATCTCGTAGGACGTCTTCTGCTTTAAAAAAAAAAATATAG
+
BBBBBFFFFDFFGGGGFEGGGGHHHGGHGHHHGGHHHHGGGGGFHHHHHHHHHHHHFHGFGGGHHHFGFEEGEFEEFHHHHHGHEGGGGHGFFFHHHFHGGEFGHHHFGHHGHHHGHHFFHHHHGHHHHHGGGDHGGF1@DFFDHHGHFEDCFFHHHHHH.CHDGC-:-A-;.00000.;///..9.-.=.;BBB/9B/;/99..-;99////;//99.../:-..;.9///;/99/9/9@-9---.///;
@M03495:530:000000000-LYBTV:1:1108:17967:17812 1:N:0:AACACCTG+CCCATGCG
GTCAGCATGTGAGCTTTGGACTCCTGACTGGTTTATCAACGGCAAAATATAGATCGGAAGAGCACACGTCTGAACTCCAGTCACAACACCTGATCTCGTATGCCGTCTTCTGCTTGAAAAAAAAAAAGAGAGTGACTTAAAAACTGGCATCAAACAGCCCAATCACATGTTTAATCTTTACTGGCAAACTCCACAACCTTTGCTGACGAACTGTGTCGTGTTAATGCAAATTGATATGACACTAGATGCAT
+
DCDDDFFFFFFFGGGGGGGGGGHHHHHHHHHHHHHHHHHHGGGGGHHHHHHHHHHHGGGGHHHHHHHGHHHGHHHHHHHHHHFGHHGHGGHHHHDGGHGGHHHHGGGHGHHHHHHHFGGHHGGGCC///00/11111111?1=.110.010111100.....//0000<<=0;000;0:00000./0:.;0:::0;../000;:;0/..-9.:00;C..;.;000000::000000000;000/0000000
@M03495:530:000000000-LYBTV:1:1108:5953:17819 1:N:0:AACACCTG+CCCATGCG
GTCAGCATGTGAGCTTTGGAGGGTGGTTTATCAACGGCAAAATATAGATCGGAAGAGCACACGTCTGAACTCCAGTCACAACACCTGATCTCGTATGCCGTCTTCTGCTTGAAAAAAAAAAAAAAAAAACAACAGAACATGTCATACTCCACCATAACTCAACAACACAACAAAAATAACACAGCTAATCATCAAAAGCACTATCATAAGCTACACTCATTTTACGAATGTTTCATACATCTATTATACTT
+
CCCCCFFFFFFFFGGGGGGGGGGGGGGGHHGHGHHGGGGGHHHHHHHHHHHGGGGHHHHHHHGHHHGHHHHHGHHHGHHHHGAFFHFHHDGHHFGHHHHGFEHEGHGHHHHHFHHHGGGG<///>-A--<C.../////;/0000000:://..000/;0;//;C.:..........00///...9//////9/////.//9///9////:/://///:///://..../////////:/9//9///////
@M03495:530:000000000-LYBTV:1:1108:9567:17823 1:N:0:AACACCTG+CCCATGCG
GTCAGCATGTGAGCTTTGGTCCGCCTGAGTCCTGGTTTATCAACGGCAAAATATAGATCGGAAGAGCACACGTCTGAACTCCAGTCACAACACCTGATCTCGTATGCCGTCTTCTGCTTGAAAAAAAAAAAAAAAAGACATAGACAATACAAGACTCTGGCTCAACTGACAAAAACACTAAATACTCATAGATACACATGAAACATAAGTAAGTGTGCCCGACAACACTATAATATCAGCACGGTGCTAGC
+
EDDEEFFFFFFFGGGGGGGGGGGGGGHHHHHHHHHHHHHHHHHHGGGGGHHHHHHHHHHHGGGGHHHHHHHGHHHGHHHHHHHHHHHHHHGHGGHHHH4GHHGGHHHHGFGHGHHHHHHHHHHHHGGGGD/<--<-../<111101/010<00//100100<<00/1/0001/.<...0/00110101<11111110<<00110<:11<1111111111/.-<--...</111<1111101.--..-<110
@M03495:530:000000000-LYBTV:1:1108:11136:17850 1:N:0:AACACCTG+CCCATGCG
GTCAGCATGTGAGCTTTGGTCCAGCCTGAGTCCTGGTTTATCAACGGCAAAATATAGATCGGAAGAGCACACGTCTGAACTCCAGTCACAACACCTGATCTCGTATGCCGTCTTCTGCTTGAAAAAAAAAAAAACAAAAAAACTTATGATGTATGATTACTTTAGACTGGAATAGACAATCATAATATAGTAGAGGAGTATTACTAAGCGTGCACACTGTAGACTCAAGATCATCTACAATGATTCATTAT
+
CCCDDFFFFFFFGGGGGGGGGGHHHGHHHHHHHHHHHHHHHHHHHGGGGGHHHHHHHHHHHGGGGHHHHHHHGHHHGHHHHHGHHHHHHHHGHGGHHFG4GHHGGHHHHGGGHGHHHHHHHHHHGHGGFGC@<-.>.00>-=.00<000000000000:0000<00000./;0:00;0;000:;0000:000000/..//00;;0000/-....00./00000:0000000000;::000000:000:000
@M03495:530:000000000-LYBTV:1:1108:27544:17854 1:N:0:AACACCTG+CCCATGCG
GTCAGCATGTGAGCTTTGGAGTGAAATCTCTTGTCTTAAGGAATAAAGGAAAAAGATTCCGTCGGAGGCTCGGTGCTCTACAGGTTCAACCTTTGTACTCTATTATTGCCTCACATTCCATCTCTTGTGAAAATATATTTGATTGGCTTTTCTGCAGGTTGTTTGCCAGGACTTTCCAAGACCTCCACTAGAAAACACAATAAACTTTTTGGAAGCTGGACAACTATCTTCATTTTTCAGAAACAGTGAAC
+
CCCCCFFFFFFFGGGGGGGGGGHHHHHHHHHHHHHHHHGHHHHHHHHHHHHHHHGGHHHGHHHGGGGGGHHGGGGGHHHHHHHHHHHHHHHHHGHHHFHHHHHHHHHHHHHHHHHHHGHHHHHHHHHHHHHHHGGHHHHHHHHHFHGHHHHHHHFHHHHHHGHHHHHHHGHHHHHHHHHHGHHHHHHHHHHGHHHHHHHCGHHFHHHHHHGC/;CEHHHC.CHFFGGCCGEFFFGGGGGFGFE//C99FB0
@M03495:530:000000000-LYBTV:1:1108:21206:17863 1:N:0:AACACCTG+CCCATGCG
GTCAGCATGTGAGCTTTGGAATTAGTAAATTCGTTGACGACAGAAGGAGCAAGATAACGACCACAGGGAGGGTGGTTTATCAACGGCAAAATATAGATCGGAAGAGCACACGTCTGAACTCCAGTCACAACACCTGATCTCGTATGCCGTCTTCTGCTTGAAAAAAAAAAAAAATAAATACAATACGAGAATACATATAATTATTGCTCATTACTGTAGACTGTATACAGATGGTACTCACACCTTATTGA
+
DCCDEFFFFFFFGGGGGGGGGGHHHHHHHHHHGHHHHHGGGGGHHHHHHHHHHHHHHHGGGGGHHHHGGGGGFGGGGHHHHHGHGGGGGHHHHHHHHHHHGGGGHHHHHHHGHHHGHHHHHHHHHHHHHHGHGGHHFF1@GHFGHHHHGGGHGHHHHHHHHHHHHGGGGEAC-<.01111000110....90<00:<B111111111111111:<1<<1111001<111111100:1111000./011111
@M03495:530:000000000-LYBTV:1:1108:15832:17868 1:N:0:AACACCTG+CCCATGCC
GTCAGCATGTGAGCTTTGGAATTAGTAAATTCGTTGACGACAGAAGGAGCAAGATGACGACCACAGGGAGGCTGGTTTATCAACGGCAAAATATAGATCGGAAGAGCACACGTCTGAACTCCAGTCACAACACCTGATCTCGTATGCCGTCTTCTGCTTGAAAAAAAAAAAAATGTAAAAAGTAGAAAAATGACATATCGCAAGTCGACAAAGAACTGATACTACATCACATGAAGAGAAGATAAATAGAG
+
CBCCCFFFFDFFGGGGGGGGGGHHHHHHHHHHGHHHHHGFGGGHHHHHHHHHHHHHHHGGGGGHHHHGGGGGGHGHHHHHHHFEEGGGGHHHHHHHHHHHGGGGHHHHHHHGHHHGHHHHHHHHHGHHHHGHGGHFG>>FGHFGHHHGGGGHGHHHHHHHEGHHHGGGGFE-9.000;000.000000/.:00000000.:..-00..-.-9/9./00000;000000000:09;0:./B/000000;000
@M03495:530:000000000-LYBTV:1:1108:7740:17886 1:N:0:AACACCTG+CCCATGCG
GTCAGCATGTGAGCTTTGGAATTAGTAAATTCGTTGACGACAGAAGGAGCAAGATAACGACCACAGGGAGGGTGGTTTATCAACGGCAAAATATAGATCGGAAGAGCACACGTCTGAACTCCAGTCACAACACCTGATCTCGTATGCCGTCTTCTGCTTGAAAAAAAAAAAAAACAACGTCAAAATAACAAATCCAGTAGACTAGTATATATGAACATAAAAGATAATAAGAAATCGAGAACCTTCTGTAT
+
CCCCBFFFFFFFGGGGGGGGGGHHHHHHHHHHGHHHHHGFGGGHHHHHHHHHHHHHHHGGGGGHHHHGGGGGGGGGGHHHHH4BECGGGHHHHHHHHHHHGGGGHHHHHHHGHHHGHHHGHHHHFHHHHHGGGGHGFF1FGHFFHHHHGFGHGHHHHHHHHHHHGGGGEEG?--.;.:-..;.:00000::.90000;0;000009000900;00;0000000.000009000/00..9..0./0000000
@M03495:530:000000000-LYBTV:1:1108:24537:17900 1:N:0:AACACCTG+CCCATGCG
GTCAGCATGTGAGCTTTGGCAGCTAGAGCCAACAATTACCTTAAATTCCAAAAACAACATACTCCTCCTTTGGAATTAGTAAATTCGTTGACGACAGAAGGAGCAAGATAACGACCACAGGGAGGGTGGTTTATCAACGGCAAAATATAGATCGGAAGAGCACACGTCTGAACTCCAGTCACAACACCTGATCTCGTATGCCGTCTTCTGCTTGAAAAAAAAAAAAAAAACAGACATATACATATGAATTA
+
CBCCCFFFFFFFGGGGGGGGGGGHHHHHHHHHGGHHHHHHHHHHHHHHHHHHHHGHHHHHHHHHHHHHHHHHHHHHHHHGHHFGGHGHHHHHGGGGGHHHHHHHHHHHHHHHGGGGGHHHGGFFGF?FGDFHHHHHHHGGGGGHHHHHHHHHHHGGGGHHHHHHHGHHHGHHHHGHHHHHHHHHGHGGHHHGBCGHGGGFGGGEGGGGGGGCFG<C1BFDFFFD@9----..//./11:111111111111
@M03495:530:000000000-LYBTV:1:1108:27280:17907 1:N:0:AACACCTG+CCCATGCG
GTCAGCATGTGAGCTTTGGAATTAGTAAATTCGTTGACGACAGAAGGAGCAAGATAACGACCACAGGGAGGGTGGTTTATCAACGGCAAAATATAGATCGGAAGAGCACACGTCTGAACTCCAGTCACAACACCTGATCTCGTATGCCGTCTTCTGCTTGAAAAAAAAAAAAAGAAAAAACACGAATACTGTAAGAGACATGTACGCTAATAAATGGACAGTTATTCTACTCAAGATTGACGTAGTCTTAA
+
CBCDDFFFFFFFGGGGGGGGGGHHHHHHHHHHGHHHHHGGGGGHHHHHHHHHHHHHHHGFGGGHHHHGEEGGEFGEFHHHHHDGEGGGGHHGGHHHHHHGGEFGHHHHHHHGCHHGHHHHHHHHHHHHHHGHGGGG?F1FGHFDHHGHGEGHGHHHHGHGGHHGFGGGG;-:9...//.-:99.-...000;90000;//;0000.....0:00090000.00000000000000000000..;:.:0090
@M03495:530:000000000-LYBTV:1:1108:17784:17911 1:N:0:AACACCTG+CCCATGCG
GTCAGCATGTGAGCTTTGGTCCAGCCTGAGTCCCTGGTTTATCAACGGCAAAATATAGATCGGAAGAGCACACGTCTGAACTCCAGTCACAACACCTGATCTCGTATGCCGTCTTCTGCTTGAAAAAAAAAAAAAACAAACAAACACTCCTAGAAGCAGCACGCATACGATAAGGAAAAGAGAATGATCACGATACAGAGTGCACATCAGACGACGTCAGATATGAGCCATCATGATGTCGTGTGCGGAAG
+
CBCCCFFFFFFFGGGGGGGGGGHHHGHHHHHHHHHHHHHHHHHHHHGGGGGHHHHHHHHHHHGGGGHHHHHHHGHHHGHHHHHHHHHHHHHHGHGGHHHHBGHHFGHHHHGEGHGHHHHHHHHHHHHGCGDCF/-<...0.......0//0<=D11<0//..-<-..0<....000/://.</:010111/.<..-<1:/111101100000-----...11111:<0/:1<01111111.....1.---.
@M03495:530:000000000-LYBTV:1:1108:10989:17911 1:N:0:AACACCTG+CCCATGCG
GTCAGCATGTGAGCTTTGGAGTGAAATCTCTTGTCTTAAGGAATAAAGGAAAAAGATTCCGTCGGAGGCTCGGTGCTCTACAGGTTCAACCTTTGTACTCTATTATTGCCTCACATTCCATCTCTTGTGAAAATATATTTGATTGGCTTTTCTGCAGGTTGTTTGCCAGGACTTTCCAAGACCTCCACTAGAAAACACAATAAACTTTTTGGAAGCTGGACAACTATCTTCATTTTTCAGAAACAGTGAAC
+
AABBAFFFFFFFGGGGGGGFGGHHHFHHHHHHHGHHHHHHHGHHHHHHHGHHHHGGHHGHHGHGGFGGGGHGGEE@GHFHHHFFHHHHHGHGGHHHHHHFHHGHHHHHHHHHHHHHHHHHFHHHHHHHHHHHHHHHHHHHHHHHHFHHHHEHHHGHHFGHHGHHHFHHFHHHFHGHHHHFFHHHFCGHHHG1FHFEHHEEHGHDHFHHHHGG:CCAGHHHHFFHHF0<CGGGFGFB;/;;BB9CFG9FFGB
@M03495:530:000000000-LYBTV:1:1108:3643:17911 1:N:0:AACACCTG+CCCATGCG
GTCAGCATGTGAGCTTTGGTCCGCCTGAGTCCTGGTTTATCAACGGCAAAATATAGATCGGAAGAGCACACGTCTGAACTCCAGTCACAACACCTGATCTCGTATGCCGTCTTCTGCTTGAAAAAAAAAAGAAAGAATCGCATCAGGTCATGTAATGAGGATAAGCAGGATGTTAGGATAGATGTGCGGATATAGGATGACACACCGGAGATTAGTGGAGGTACCTCGGCAGGATCTGACACTCACATGAT
+
BBCBBFFFFFFFGGGGGGGGGGGGGEHGHHHHHHHHHHHHGHHHGGGGGHHHHHHHHHHHGEFGHHHHHHHGHGHGGHHHHHBGHFHHHHGHGFHHFDBGHHFGHHHHGFGHGHHHHHHHFBDGACFF/C/<<<100?10?>.-111111<11111000/0/0<0<0/..00000;/000;;000:0.-9-:009000000:0;..9;---/0900:.0..::0900...---.0/0900009//000090
@M03495:530:000000000-LYBTV:1:1108:21350:17918 1:N:0:AACACCTG+CCCATGCG
GTCAGCATGTGAGCTTTGGAGTGAAATCTCTTGTCTTAAGGAATAAAGGAAAAAGATTCCGTCGGAGGCTCGGTGCTCTACAGGTTCAACCTTTGTACTCTATTATTGCCTCACATTCCATCTCTTGTGAAAATATATTTGATTGGCTTTTCTGCAGGTTGTTTGCCAGGACTTTCCAAGACCTCCACTAGAAAACACAATAAACTTTTTGGAAGCTGGACAACTATCTTCATTTTTCAGAAACAGTGAAC
+
A>>AAFFFFBFFDGGFGCBGGGGFGFFFFHHGHHGHFGHGGHHFEGFGFHHHHFGFHHGDFBFAEEEA//FEE/EEGFHF1E1BF1BFGHHHBGGF2BGFHGHFHHHD1BFFF/BFFHE2F1FFHFDFCF2BFFGHDHHHHHHBD0FFGH1FF21FHAHHFBF00GGGBFH/<1?G1GFD0GBGH.GFGFGB<GGHGHH<<GFDFGGGDDCC:CFEHGCGG:CCFF0;CGGFGGGGFGFC0;CBFGGGEE9
@M03495:530:000000000-LYBTV:1:1108:5683:17927 1:N:0:AACACCTG+CCCATGCG
GTCAGCATGTGAGCTTTGGAGTGAAATCTCTTGTCTTAAGGAATAAAGGAAAAAGATTCCGTCGGAGGCCCGGTGCTCTACAGGTTCAACCTTTGTACTCTATTATTGCCTCACATTCCATCTCTTGTGAAAATATATTTGATTGGCTTTTCTGCAGGTTGTTTGCCAGGACTTTCCAAGACCTCCACTAGAAAACACAATAAACTTTTTGGAAGCTGGACAACTATCTTCATTTTTCAGAAACAGTGAAC
+
BABBAFFF4FFFGGGBFDFF4GHBGGGDG5D5FA4AFFHHGHFCGHHFHHHCGHGGFHFFFGCEGGE0EFE0@0E0FFFHBGGHHGHHFHHGHDDGGHFFHHHHHHDE4FDHFEGHF??FFGFEHB3G34GFGHHHEHFHGFFFH00F001BB2?DFFHHB/<0<1FF<CGEHF1F??<?0F0<<.<FGF1<1FGGEGC.0<00<DDFFGCCBHG.CGBAFFHGGF0;B;0;F0000;;0099FGB000;0
@M03495:530:000000000-LYBTV:1:1108:25105:17931 1:N:0:AACACCTG+CCCATGCG
GTCAGCATGTGAGCTTTGGAATTAGTAAATTCGTTGACGATAGAAGGAGCAAGATAACGACCACAGGGAGGGTGGTTTATCAACGGCAAAATATAGATCGGAAGAGCACACGTCTGAACTCCAGTCACAACACCTGATCTCGTATGCCGTCTTCTGCTTGAAAAAAAAAAAAAAGCCACACATGAGAAAAGTACAGAATCGAGATGCTCGTCGAAGTGAGAAGCAATAATGAAGAGGATTTTGTACAAATG
+
CBCCCFFFFFFFGGGGGGGGGGHHHHHHHHHHGHHHHHGGGGGGHHHHHHHHHGHGGHGGGGGHHHGGGGGGEFGEFHHHHH4FEEEGGHHHHHGHHHHHGGGGHHGHHHHGHHHGHHHHHHGHHHGFHHGHGGHHHF2FGGFDHHHHGGGHGHHHFHHHHHHFGGCGGC----...//...0900//9BBFF///////.;...////.-.--...///;///;:/9//9////;.;/;//;//9/////
@M03495:530:000000000-LYBTV:1:1108:19268:17973 1:N:0:AACACCTG+CCCATGCG
GTCAGCATGTGAGCTTTGGACTCCTGACTGGTTTATCAACGGCAAAATATAGATCGGAAGAGCACACGTCTGAACTCCAGTCACAACACCTGATCTCGTATGCCGTCTTCTGCTTGAAAAAAAAAAAACCATCCCTGAGTAAAAACTATAAATCGACATAGAACACGTCAAAACTCCCTAGAATGGATTATGATCTGGATCGCAGATAGTGTTATCATGTAGATCAGTATATGACAGCATACTGGAGTCTA
+
DDDDDFFFFFFFGGGGGGGGGGHHHHHHHHHHHHHHHHHHGGGGGHHHGHHHHHHHGGGGGHHHHHHGHHHGFHHHHHHHHHGBGHGHGGHHGGBFHHFFHHHHGEGHGHHHHHGH?CGHAECG?B///?=110=110<1<1111<<1>111==<.-<.00000<<.:...::.:00./0/0;000000;;0909000000...;-000000=0000000;000000;00000;000./:00000/.;/00
@M03495:530:000000000-LYBTV:1:1108:13375:17999 1:N:0:AACACCTG+CCCATGCG
GTCAGCATGTGAGCTTTGGTCCAGCCTGAGTCCTGGTTTATCAACGGCAAAATATAGATCGGAAGAGCACACGTCTGAACTCCAGTCACAACACCTGATCTCGTATGCCGTCTTCTGCTTGAAAAAAAAAAAAAAAAAATACCACACAAATACCACGAGCTATTTAGAACAAACTACCATACATACCACCAAAAAAAAGACCCTAGATCGTAGAACTGATACATAGGAGTATACGTGTCGACTGCACTACA
+
BACCCFFFFFFFGGGGGGGGGGHHHGHHFGGHHHHHHHHHHHHHHGGGGGHHHHHHHHHHHGGGGHHHHHHHGHHHFFGHHHGGFHHHHHHGHGGHHHHFHHHFGHHHHGGGHGHHHHHHHHHHHHGFGFGFF-<-<<-.:0:00.....00:000.:9-.:00009090/:..09//;00;0900///.9....--9...../..///.....///////9/;/////.////././..9-:.///////
@M03495:530:000000000-LYBTV:1:1108:27359:18030 1:N:0:AACACCTG+CCCATGCG
GTCAGCATGTGAGCTTTGGAGTGAAATCTCTTGTCTTAAGGAATAAAGGAAAAAGATTCCGTCGGAGGCTCGGTGCTCTACAGGTTCAACCTTTGTACTCTATTATTGCCTCACATTCCATCTCTTGTGAAAATATATTTGATTGGCTTTTCTGCAGGTTGTTTGCCAGGACTTTCCAAGACCTCCACTAGAAAACACAATAAACTTTTTGGAAGCTGGACAACTATCTTCATTTTTCAGAAACAGTGAAC
+
BBBBBFFFFFFFGGGGGGGGGGFHHHHHHHHHHGHHHHHHGHFHHHHHGCGFHGGEHHFHHHHGGGGCGHHGGEFGHHHHHHGCGEFHHHHHHFFHGHHHHHHHHFHHHHHHGHGHBGHFGHHHHHHHHBHHHHHHHHHHHHHH3GHHHHHHHHFHHGHHHDHHHHGHHHHHHGGHHHHHFHHHHHHHGHHDFHHHHHHEGGGFHHHHHHGC/0;GHHHCFGHGHH;=;CFGFGFGGBFFFGGGGG;CFG0
@M03495:530:000000000-LYBTV:1:1108:27315:18046 1:N:0:AACACCTG+CCCATGCG
GTCAGCATGTGAGCTTTGGAATTAGTAAATTCGTTGACGACAGAAGGAGCAAGATAACGACCACAGGGAGGGTGGTTTATCAACGGCAAAATATAGATCGGAAGAGCACACGTCTGAACTCCAGTCACAACACCTGATCTCGTATGCCGTCTTCTGCTTGAAAAAAAAAAAAAATACCTTACAGTATTCCTGACTCCCGGTTTTCTTCTTTCTAAATTCTGGCTTATCCATCAAACAATGTATTTCATGAG
+
CCCCCFFFFFFFGGGGGGGGGGHHHHHHHHHHGHHHGHGGGGGHHHHHHGHHHHHHHHGFGGGHHHHGGGGGGGFGGHHHHFGFEGGGGHHHGGHHHHHEDEFECFHHHGHG0?GFFHFGHHHGFFFHHHGHGGFG?F1FFG?<GGGHGADHGHHHHHGHHHGFHGGGC--99-.000000909000/;9;/////::A--..::/;FBF//9///:://////;9;/;/9/////..////9BB/99/9/
@M03495:530:000000000-LYBTV:1:1108:5259:18047 1:N:0:AACACCTG+CCCATGCG
GTCAGCATGTGAGCTTTGGAATTAGTAAATTCGTTGACGACAGAAGGAGCAAGATAACGACCACAGGGAGGGTGGTTTATCAACGGCAAAATATAGATCGGAAGAGCACACGTCTGAACTCCAGTCACAACACCTGATCTCGTATGCCGTCTTCTGCTTGAAAAAAAAAAACAAACAACTAATTAAGCAGACTAACATACCATATCTCATCTAACTACAGACTACGATCACTCTACCGCACAACGATAAAT
+
CCCCCFFFFFFFGGGGGGGGGGHHHHHHHHHHGHHHHHGGGGGHHHHHHHHHHHHHHHGFGGGHHHHGGGGGBFFGGHHHHH@GFGGGGHHGHHHHHHHHGGGGHHGHHHHGHHHGHHHGHGHHHHHHHHGHGGHG=F1@DGFDHHHGGGGHGHHHHHHHHHHHHCCG-<-...<....<0000000:0//.0000<000/000000000000<0000<00.0:/...../000000-<---/.-<...00
@M03495:530:000000000-LYBTV:1:1108:6459:18050 1:N:0:AACACCTG+CCCATGCG
GTCAGCATGTGAGCTTTGGAATTAGTAAATTCGTTGACGACAGAAGGAGCAAGATAACGACCACAGGGAGGGTGGTTTATCAACGGCAAAATATAGATCGGAAGAGCACACGTCTGAACTCCAGTCACAACACCTGATCTCGTATGCCGTCTTCTGCTTGAAAAAAAAAAAAAACACATACTAGAAACACGTGTTCATACGAGAAACAATTACATAAACACTAACGTACCGAGGAACAAAACAGTACTGAC
+
CCCDEFFFFFFFGGGGGGGGGGHHHHHHHHHHGHHHHHGGGGGHHHHHHHHHHHHHHHGGGGGHHHHGGGGGGGGFGHHHHH4GEGGGGHHHHHHHHHHHGGGGHHGHHHHGHHHGHHHHHHHHHHHHHHGHGGHHHF1FGHFGHHHHGGGHGHHHHHHHHHGHHGCFGEA-<<..<<000::<011//:9<.<.1111<....<<//<01<11111101.</00.<...9.---/.//..:./111:1<0
@M03495:530:000000000-LYBTV:1:1108:2510:18050 1:N:0:AACACCTG+CCCATGCG
GTCAGCATGTGAGCTTTGGTCCAGCCTGAGTCCTGGTTTATCAACGGCAAAATATAGATCGGAAGAGCACACGTCTGAACTCCAGTCACAACACCTGATCTCGTATGCCGTCTTCTGCTTGAAAAAAAAAAAAACAGACAGCTCACATCACTGATCAATCACCTATTATACCTCAACGTAAACATACGGATACCTGACAGACTCTCCACAACAAACACACAGTTGCACATATAAGCAAAATATCACCTTAC
+
CCCDDFFFFFFFGGGGGGGGGGHHHGHHHHGHHHHHGHHHHHHHHGGFGGHHHHHHHHHHHGGGGHHHHHHHGFHHGHHHHHFBGHHHHHHGHGGHHHG4FGGGGHHHHG/EHGHHHHHHHHHHHHGCCCC/><.<00000.111>0=000000000000<0/00000000;0000:.....00000..;..0000//00/.0000/0/0;........9..0000:0000:000:0/0/00000:/:000
@M03495:530:000000000-LYBTV:1:1108:21167:18060 1:N:0:AACACCTG+CCCATGCG
GTCAGCATGTGAGCTTTGGAGTGAAATCTCTTGTCTTAAGGAATAAAGGAAAAAGATTCCGTCGGAGGCTCGGTGCTCTACAGGTTCAACCTTTGTACTCTATTATTGCCTCACATTCCATCTCTTGTGAAAATATATTTGATTGGCTTTTCTGCAGGTTGTTTGCCAGGACTTTCCAAGACCTCCACTAGAAAACACAATAAACTTTTTGGAAGCTGGACAACTATCTTCATTTTTCAGAAACAGTGAAC
+
CABCCFFFFFFFGGGGGGGGGGHHHHHHHHHHHHHHHHHHHHHHHHHHHGHHHHGGHHHHHIHGGGGGGGHGGGGGHHHHHHHGFGHHHHHHHHHHHHHHHHHHHHHHHHHHHHHHHHHHHHHHHHHHHHHHHHHHHHHHHHHHHHGHHHHHHHHHHHHHHFHHHHHHHHHHHHHGGGHHHHHHHHHHHGHFGFGHGHGEGHGHHGGHHHGG:GCGFHHHHGHECC<CG0BBFFFFGGGFFFFFFF0CFF0
@M03495:530:000000000-LYBTV:1:1108:16405:18072 1:N:0:AACACCTG+CCCATGCG
GTCAGCATGTGAGCTTTGGAATTAGTAAATTCGTTGACGACAGAAGGAGCAAGATAACGACCACAGGGAGGGTGGTTTATCAACGGCAAAATATAGATCGGAAGAGCACACGTCTGAACTCCAGTCACAACACCTGATCTCGTATGCCGTCTTCTGCTTGAAAAAAAAAAAAACACAACAGTAACAAACTGCGTGTATAACTCACTAACGATACATGCAATGCTGAAGAGGGAAGTTCACGAGATGACAAA
+
CCCCDFFFFFFFGGGGGGGGGGHHHHHHHHHHGHHHHHGGGGGHHHHHHHHHHHHHHHGGGGGHHHHGGGGGEGGGFHHHHHGHGGGGGHHHHHHHHHHHGGGGHHHHHHHGHHHGHGHHHHHHHHHHHHGHGGHHF?1FGHFDHHHHGFGHGHHGHHHHFHHGHGGGG@D@9..:..../111:1<.9010..<./111111001100....-111001<0011100:.<.<..0:111..9<.01001/
@M03495:530:000000000-LYBTV:1:1108:20751:18075 1:N:0:AACACCTG+CCCATGCG
GTCAGCATGTGAGCTTTGGAGTGAAATCTCTTGTCTTAAGGAATAAAGGAAAAAGATTCCGTCGGAGGCTCGGTGCTCTACAGGTTCAACCTTTGTACTCTATTATTGCCTCACATTCCATCTCTTGTGAAAATATATTTGATTGGCTTTTCTGCAGGTTGTTTGCCAGGACTTTCCAAGACCTCCACTAGAAAACACAATAAACTTTTTGGAAGCTGGACAACTATCTTCATTTTTCAGAAACAGTGAAC
+
AABCCFFFFFFFGGGGGGGGGGHHGHHHHHHHHHHHHHHHHFHHHHHHHHHHHHGGHIHHHHHGGGGGGHHGGFGGHHHHHHFHHHHHHHHHHHHHHHHHHHHHHHHHHHHHHHHHHHHHHHHHHHHGHHHHHHHHHHHHHHHHGGHHHHHHHHHHHHHHHGHHHGHHGHGHHHHHHHGHHGHHHHHHHHHBGHHHHHHEGHHFHHHHHHGGGHCEHHHHHHHHHF0CGCFFFGGGGGGGGFGGGGBFFF9
@M03495:530:000000000-LYBTV:1:1108:16985:18088 1:N:0:AACACCTG+CCCATGCG
GTCAGCATGTGAGCTTTGGAATTAGTAAATTCGTTGACGACAGAAGGAGCAAGATAACGACCACAGGGAGGCTGGTTTATCACGGCAAAATATAGATCGGAAGAGCACACGTCTGAACTCCAGTCACAACACCTGATCTCGTATGCCGTCTTCTGCTTGAAAAAAAAAAAAAAAAGAATCAAAAAGACAGTGAGTGAGCGTAGTAGTAGGACGGATATTTATCTTCGAGCAGTGATCGAGAGTTAGTCCAA
+
CCCCCFFFFFFFGGGGGGGGGGHHHHHHHHHHGHHHHHGFGGGHHHHHHHHHHHHHHHGGGGGHHHHGGGGGHHGHHHHHHHHGGGGGHHHHHHHHHHHGFGGHHHHHHHGHHHGHHHHHHHHHHHHHHGHGGHHHHFHHHFGHHHHGEEHGHHHHHHHHHHGHGGGE@E--<-<...011000...///:11010100-..-.1:1110:09-.9.1111<11:1../.-/10111....-01:B<1111
@M03495:530:000000000-LYBTV:1:1108:27170:18101 1:N:0:AACACCTG+CCCATGCG
GTCAGCATGTGAGCTTTGGAGTGAAATCTCTTGTCTTAAGGAATAAAGGAAAAAGATTCCGTCGGAGGCTCGGTGCTCTACAGGTTCAACCTTTGTACTCTATTATTGCCTCACATTCCATCTCTTGTGAAAATATATTTGATTGGCTTTTCTGCAGGTTGTTTGCCAGGACTTTCCAAGACCTCCACTAGAAAACACAATAAACTTTTTGGAAGCTGGACAACTATCTTCATTTTTCAGAAACAGTGAAC
+
BAAB@F5DFDFFGGGGGGGGGGHHGHHHHHHHHHFHHHHHFHHFHHHHHHHGHHGGHHHHFGHEEGGEEHHGCGCEHHGFHHHFGHHGHHHHHHHHGHHFGFHHHGHHHHHHHHFHHGGHHHHHHHHEEHHFFGHHHHHHGHHH?CGHHEHHHHHGHHHGFGHHGHHHF///FG<GHGDFFFHHH.GHHHH1GGHHHGGCDG<DGHFGHHCC/C/CGH/CGFHGBB0;CGGGGGFFFGG0FB/;/FFGGG0
@M03495:530:000000000-LYBTV:1:1108:14042:18102 1:N:0:AACACCTG+CCCATGCG
GTCAGCATGTGAGCTTTGGAGTGAAATCTCTTGTCTTAAGGAATAAAGGAAAAAGATTCCGTCGGAGGCTCGGTGCTCTACAGGTTCAACCTTTGTACTCTATTATTGCCTCACATTCCATCTCTTGTGAAAATATATTTGATTGGCTTTTCTGCAGGTTGTTTGCCAGGACTTTCCAAGACCTCCACTAGAAAACACAATAAACTTTTTGGAAGCTGGACAACTATCTTCATTTTTCAGAAACAGTGAAC
+
CBCCCFFFFFFFGGGGGGGGGGHHHHHHHHHHHHHHHHHHHHHHHHHHHHHHHHGGHIIHHIHGGGGGGHHGGGGGHHHHHHHHHHHHHHHHHHHHHHHHHHHHHHHHHHHHHHHHHHHHHHHHHHHHHHHHHHHHHHHHHHHHHFHHHHHHHHHHHHHHHGHHHHHHHHGHHHHHFGHHGFHHHHHHHGGDGHHHHGHEGDGGHHHHHHGGCHFHHHFHGGHGHGHGHHGGGHHGGGGGGFGGGGFGGF:
@M03495:530:000000000-LYBTV:1:1108:3034:18119 1:N:0:AACACCTG+CCCATGCG
GTCAGCATGTGAGCTTTGGTCCAGCCTGAGTCCTGGTTTATCAACGGCAAAATATAGATCGGAAGAGCACACGTCTGAACTCCAGTCACAACACCTGATATCGTATGCCGGCTTCTGCTTGAAAAAAACAATGCAGCTCTGTTATACAGCCCCTAAACCTAACCACAATGATGATCTTCCCAAGCTTGATACTAAATGCTACAGCAGAAGCATAGGTATCTTTGCAAGTTTTCTCCGACGTAATATTCTCC
+
AA1AAFFFB1@@1FDGGBAA1FACFFGFHFFFHHE0B1F1DGHHCEE?E/AGFGFDFB21FEGFA0FGHHB0AB/FC1FBEE1B1BGFHFHEHF/FHF122@?0FEBH1>//E/0<BGHFC01BGHGG/?/1<1F110FG1@DGGH1111?//?/01<0<>10FGCEEG000==00==00/0/../:C.0;0000:00;000:0:/:;9///0000000000000;;00;;000;0.---;---//;///9
@M03495:530:000000000-LYBTV:1:1108:13444:18121 1:N:0:AACACCTG+CCCATGCG
GTCAGCATGTGAGCTTTGGTCCAGCCTGAGTCCTGGTTTATCAACGGCAAAATATAGATCGGAAGAGCACACGTCTGAACTCCAGTCACAACACCTGATCTCGTATGCCGTCTTCTGCTTGAAAAAAAAAAAAAAAAAAACAAAGAAAAGTCTTCAATATTTCAACAATCACTACAGTACATATGAAAGGCATTTATTAGATACCAACTAGTATGTACATCTAAGAAGAATAGAACGTAGGTAGTATTCGT
+
CCCCDFFFFFFFGGGGGGGGGGHHHGHHHHGHHHHHHHHHHHHHHGGGGGHHHHHHHHHHHGGGGHHHHHHHGHHHFGHHHHGHHHHHHHHGHGGHHHH4GHHGGHHHHGGGHGHHHHHHHHHGHHGGG/C<@><--<--:...:/.///<1<11<11111111110.00<<11/<01<111<111111...<011<1111111000./001111<11111111101/0/01<<10..<..11001111//
@M03495:530:000000000-LYBTV:1:1108:12486:18129 1:N:0:AACACCTG+CCCATGCG
GTCAGCATGTGAGCTTTGGAGTGAAATCTCTTGTCTTAAGGAATAAAGGAAAAAGATTCCGTCGGAGGCTCGGTGCTCTACAGGTTCAACCTTTGTACTCTATTATTGCCTCACATTCCATCTCTTGTGAAAATATATTTGATTGGCTTTTCTGCAGGTTGTTTGCCAGGACTTTCCAAGACCTCCACTAGAAAACACAATAAACTTTTTGGAAGCTGGACAACTATCTTCATTTTTCAGAAACAGTGAAC
+
CCCCCFFFFFFFGGGGGGGGGGHHHHHHHHHHHHHHHHHHHHHHGHHHHHHHHHGGHIHHHHHGGGGGGHHGGEGGHHHHHHHHHHHHHHHHHHHHHHHHHFHHHHHHHHHHHHHHHHHHHHHHHHHHGGHHHHHHHHHHHHHHGFHHHHHHHHHHHHHHHGHHHHHHFHHHHHGHHHGHHHHHHHHHHHHFHGHHHHHFHHHHHHHHHHGGCGGHHHGHGGHGHG;CGCFGGGFGGGGFFGGFGGGGGB0
@M03495:530:000000000-LYBTV:1:1108:14499:18135 1:N:0:AACACCTG+CCCATGCG
GTCAGCATGTGAGCTTTGGAGTGAAATCTCTTGTCTTAAGGAATAAAGGAAAAAGATTCCGTCGGAGGCTCGGTGCTCTACAGGTTCAACCTTTGTACTCTATTATTGCCTCACATTCCATCTCTTGTGAAAATATATTTGATTGGCTTTTCTGCAGGTTGTTTGCCAGGACTTTCCAAGACCTCCACTAGAAAACACAATAAACTTTTTGGAAGCTGGACAACTATCTTCATTTTTCAGAAACAGTGAAC
+
CCCCCFFFFFFFGGGGGGGGGGHHHHHHHHHHHHHHHHHHHHHHHHHHHHHHHHGGHHIHHIHGGGGGGHHGGGGGHHHHHHHHHHHHHHHHHHHHHHHHHHHHHHHHHHHHHHHHHHHHHHHHHHHHHHHHHGHGHHHHHGHHHHHGGHHHHHGHGHHHHGHHHHHHHHHHHHGHHFHHGFHHHHHGHHHGGGHHGHHEGDFHHHHHHHGF:CCGHHGHGHHHHFGCHGGGGGFGGGGGFFGGGGFFFF:
@M03495:530:000000000-LYBTV:1:1108:3323:18152 1:N:0:AACACCTG+CCCATGCG
GTCAGCATGTGAGCTTTGGAGTGAAATCTCTTGTCTTAAGGAATAAAGGAAAAAGATTCCGTCGGAGGCTCGGTGCTCTACAGGTTCAACCTTTGTACTCTATTATTGCCTCACATTCCATCTCTTGTGAAAATATATTTGATTGGCTTTTCTGCAGGTTGTTTGCCAGGACTTTCCAAGACCTCCACTAGAAAACACAATAAACTTTTTGGAAGCTGGACAACTATCTTCATTTTTCAGAAACAGTGAAC
+
CCCDDFFFFFFFGGGGGGGGGGGHHHHHGHHHHHHHHHGHHHHHHHHHHHHHHHGGHHHHHHHGGGGGGHHGGEGGHHHHHHHGHHFHHHHGGGHHHHFHHHHHHHHHHHFHHHHHHHHHHHHHHHHHHHHGHHHHHHHHGGHHGFFGHHHHHHGHHHHHHGHHHHGHHGHGHHHHFHDHEHHHHHHHHHH1GGHHHHHCDGFGHHHHHHGECGGEHHGAFHHHHH;;GHFGGGGGGGGFFFGGGGBFGG0
@M03495:530:000000000-LYBTV:1:1108:27765:18157 1:N:0:AACACCTG+CCCATGCG
GTCAGCATGTGAGCTTTGGAGTGAAATCTCTTGTCTTAAGGAATAAAGGAAAAAGATTCCGTCGGAGGCTCGGTGCTCTACAGGTTCAACCTTTGTACTCTATTATTGCCTCACATTCCATCTCTTGTGAAAATATATTTGATTGGCTTTTCTGCAGGTTGTTTGCCAGGACTTTCCAAGACCTCCACTAGAAAACACAATAAACTTTTTGGAAGCTGGACAACTATCTTCATTTTTCAGAAACAGTGAAC
+
BACCCFFFFFFFGGGGGGGGGGHHHHHHHHHHHHHHHHHHHHHHHHHHHHHHHHGGHHHIHHHGGGGCGHHGGGGGHHHHHHHHHHHHHHHHHHHHHHHHHHHHHHHGHHHHHHHHHHHHHHHHHHHGHHHHHGHHHHHHHEHHFHHHHHHHHEHHHHHHHGHHHHHHHGHHHHHHHHHHGHHHHHHHHHHHHHHHHHHCGGHHHHHHHHGCCFGEHHHHHHHHHHGCHGGGGFGGGGFFGGGGGGF0FG0
@M03495:530:000000000-LYBTV:1:1108:10874:18199 1:N:0:AACACCTG+CCCATGCG
GTCAGCATGTGAGCTTTGGAGTGAAATCTCTTGTCTTAAGGAATAAAGGAAAAAGATTCCGTCGGAGGCTCGGTGCTCTACAGGTTCAACCTTTGTACTCTATTATTGCCTCACATTCCATCTCTTGTGAAAATATATTTGATTGGCTTTTCTGCAGGTTGTTTGCCAGGACTTTCCAAGACCTCCACTAGAAAACACAATAAACTTTTTGGAAGCTGGACAACTATCTTCATTTTTCAGAAACAGTGAAC
+
CCCCCFFFFFFFGGGGGGGGGGHHHHHHHHHHHHHHHHHHHHHHHHHHHHHHHHGGHIHHHHHGGGGGGHHGGGGGHHHHHHHHHHHHHHH3GHHHHHHHHHHHHHHHHHHHHHHHHHHHHHHHHHHHHHHGHHHHHHHHHHHHHFHHHHHHHHHHHHHHHGHHHGHHFCHHHGHHHHHFGHHHHHFHHGHDGGHHHHG<GGHDHHHHHHGG:CCGHHHHHHHHHHGGHHGGGHGGGGGFFBFGGGBFGG0
@M03495:530:000000000-LYBTV:1:1108:10392:18208 1:N:0:AACACCTG+CCCATGCG
GTCAGCATGTGAGCTTTGGAGTGAAATCTCTTGTCTTAAGGAATAAAGGAAAAAGATTCCGTCGGAGGCTCGGTGCTCTACAGGTTCAACCTTTGTACTCTATTATTGCCTCACATTCCATCTCTTGTGAAAATATATTTGATTGGCTTTTCTGCAGGTTGTTTGCCAGGACTTTCCAAGACCTCCACTAGAAAACACAATAAACTTTTTGGAAGCTGGACAACTATCTTCATTTTTCAGAAACAGTGAAC
+
DDDDDFFFFFFFGGGGGGGGGGHHHHHHHHHHHHHHHHHHHHHHHHHHHHHHHHGGHIHHHIHGGGGGGHHGGGGGHHHHHHHHHHHHHHHHHHHHHHHHHHHHGHHHHHHHHHHHHHHHHHHHHHHHHGHHHHHGHHHHHHHHHHHHHHHHHHHHHHHHHGHHHHHHGHHHHHHHHHHHGHGHHHGHHHHFHHHHHHHEGGGHHHHHHHGGCFHHHHHFGGHHHHGGHHGGGGGGGGGGGFGGGGFFGG0
@M03495:530:000000000-LYBTV:1:1108:15840:18221 1:N:0:AACACCTG+CCCATGCG
GTCAGCATGTGAGCTTTGGAGTGAAATCTCTTGTCTTAAGGAATAAAGGAAAAAGATTCCGTCGGAGGCTCGGTGCTCTACAGGTTCAACCTTTGTACTCTATTATTGCCTCACATTCCATCTCTTGTGAAAATATATTTGATTGGCTTTTCTGCAGGTTGTTTGCCAGGACTTTCCAAGACCTCCACTAGAAAACACAATAAACTTTTTGGAAGCTGGACAACTATCTTCATTTTTCAGAAACAGTGAAC
+
BABBBFFFF5DFBGGGGGGFGGGHHHHHHHHGHFHHHHHHFFHHHHFHBBCFHHDEHHHFH3FEGGF?FHHGGEGGHHHHHGEGHFHHHHHFHHHGFHHHHHHHEHHFHFHHHHHHGHHGHHHFHHHGFHHGFGH4FHFHHFHHHHGHHGHHHGFHFHHHHGGFBGGGHEC/GFHGHHBHFFCGFGF0GHHGFHFHHHECDDDGHHHFHHC?CGFGHH;CFF..CCGGHHFBFB;CFGGFF9/;B/;;BGF
@M03495:530:000000000-LYBTV:1:1108:14189:18224 1:N:0:AACACCTG+CCCATGCG
GTCAGCATGTGAGCTTTGGTCCAGCCTGAGTCCTGGTTTATCAACGGCAAAATATAGATCGGAAGAGCACACGTCTGAACTCCAGTCACAACACCTGATCTCGTATGCCGTCTTCTGCTTGAAAAAAAAAAATACTTATAGACTGTCGGAGAGGTAAGCGGAATTCTTAGTGGAGCGGTGTAATGCGTAGAAATTAGGAGAACTATCAGTGACGAAGGCGAGTATCTAGAACATAATTGACTGGGCGTGAG
+
BABCCFFFFFFFGGGGGGGFGGHHHGHHHHHHHHHHHHHHHHHHHGGGGGHHHHHHHHHHGGGGGHHHHHHHGHHHGHHFHHEGGGHHHHHGHGGHHCFDGFGFGHHHHGFGHGGHHHHHGHFGGFGGGC//01?1?11?1G11<11<--->../<DG0-A--.000<;0:0:0./:-.-.00000.99:.0;00900;:../00/9;/://:..-...:--;.///:9///9/:://///;/...-;-..
@M03495:530:000000000-LYBTV:1:1108:16974:18236 1:N:0:AACACCTG+CCCATGCG
GTCAGCATGTGAGCTTTGGTCCAGCCTGAGTCCTGGTTTATCAACGGCAAAATATAGATCGGAAGAGCACACGTCTGAACTCCAGTCACAACACCTGATCTCGTATGCCGTCTTCTGCTTGAAAAAAAAAAATAACCAACACACACCAGGCACGTCCAGGATGCGAAAGTTCATCATCGTGACATACAGTTAAACAGTGGAGTCATAATCATATGATATCCCCATGGAGTAGTGAGGCTACTAACAACAAG
+
BBBCCFFFFFFFGGGGGGGGGGHHHGHHHHHHHHHHHHHHHHHHHGGGGGHHHHHHHHHHHGGGGHHHHHHHGHHHFDFGHHHHHHHHHHHGHGGHHHH4GHHGGHHHHGGGHGHHHHHHGHHHHHGCDG/@0??111?<?.....<<0..<....<.0/.00:-C--.0000;0:000../.0000000000000:00/0.0/000000000000000000;////0/0/00/0:...:;0000009../
@M03495:530:000000000-LYBTV:1:1108:13208:18242 1:N:0:AACACCTG+CCCATGCG
GTCAGCATGTGAGCTTTGGAGTGAAATCTCTTGTCTTAAGGAATAAAGGAAAAAGATTCCGTCGGAGGCTCGGTGCTCTACAGGTTCAACCTTTGTACTCTATTATTGCCTCACATTCCATCTCTTGTGAAAATATATTTGATTGGCTTTTCTGCAGGTTGTTTGCCAGGACTTTCCAAGACCTCCACTAGAAAACACAATAAACTTTTTGGAAGCTGGACAACTATCTTCATTTTTCAGAAACAGTGAAC
+
CABCCFFFFFFFGGGGGGGGGGHHHHHHHHHHHHHHHHHHHHHHHHHHHHHHHHGGHIHHHIHGGGGGGHHGGEGGGHHHHHGHHHHHHHHHHHHHHHHHHHHHHHHHHHHHHHHHHHHHHHHHHHHGHHHHHHHHHHHHHHHHHGHHHHHHHHHHHHHHHGHHHHHHHHHHGHHHHHHHGHHHHHGHHHH1GHHHHHHEGDHGHHHHHHGGGGFEHHCHFHHHHHCCGHGGGGGGGGGGGFFGGGFGGG0
@M03495:530:000000000-LYBTV:1:1108:6407:18247 1:N:0:AACACCTG+CCCATGCG
GTCAGCATGTGAGCTTTGGAATTAGGGTGGTTTATCAACGGCAAAATATAGATCGGAAGAGCACACGTCTTAACTCCAGTCACAACACCTGATCTCGTATGCCGTCTTCTGCTTGAAAAAAAAAAAAAATAAATACTAAACTTAAAATTCATGATGTTAATGCAGATGAAAATATACAACTGAATGAAGAGCATCGACATCTACTGATTGATAGGTCATGGAAGAGGTAACAGTAGTTATAGTTAAGATCG
+
DCDEEFFFFFFFGGGGGGGGGGHHHHHGFGFGHHHHHHHGGGGGHHHHHHHHHHHGGGGHHHHHHHGHHHGHHHHHHHHHHHHHHGHGGHHHH4GHHGGHHHHGGGHGHHHHHHHHHHHHGGFGG>//>0111111111<1110111101==11<111111:111101111:10111:<00<0011011<./000</-..0111<0:11<01<1/1101100:/...001010111111:111<11111<.
@M03495:530:000000000-LYBTV:1:1108:21970:18260 1:N:0:AACACCTG+CCCATGCG
GTCAGCATGTGAGCTTTGGAATTAGTAAATTCGTTGACGACAGAAGGAGCAAGATAACGACCACAGGGAGGGTGGTTTATCAACGGCAAAATATAGATCGGAAGAGCACACGTCTGAACTCCAGTCACAACACCTGATCTCGTATGCCGTCTTCTGCTTGAAAAAAAAAAAAAAAAAAGAGAACTACACTGAGGAACGTGCTTAGTCCATCAAAGACTACAGAACGTAAAGAGTAACACAGCTGAGTCGTA
+
BCBCCFFFFFFFGGGGGGGGGGHHHHHHHHHHGHHHHHGGGGGHHHHHHHHHHHHHHHGFGGGHHHHGGGGGGGGGGHHHHHHHGGGGGHHHHHHHHHHHGGGGHHHHHHHGHHHGHHHHHHHHHHHHHHGHGGHHHF1GGHGGHHHHGGGHGHHHHHHHGHGHHGGGG@-9---<--.<//000000:<000.0/....9.000<0::00B0<0</:0/0<<0/.....00/0<0000...000.:0-..
@M03495:530:000000000-LYBTV:1:1108:23190:18262 1:N:0:AACACCTG+CCCATGCG
GTCAGCATGTGAGCTTTGGAGTGAAATCTCTTGTCTTAAGGAATAAAGGAAAAAGATTCCGTCGGAGGCTCGGTGCTCTACAGGTTCAACCTTTGTACTCTATTATTGCCTCACATTCCATCTCTTGTGAAAATATATTTGATTGGCTTTTCTGCAGGTTGTTTGCCAGGACTTTCCAAGACCTCCACTAGAAAACACAATAAACTTTTTGGAAGCTGGACAACTATCTTCATTTTTCAGAAACAGTGAAC
+
BBBCCFFFFFFFGGGGGGGGGGHHHHHHHHGHHHHHHHHHHHHHHHHHHHHHHHGGHHHIHHHGGGGGFHHGGGGGHHHHHHEHHGFHHHHHHHGGHHHGHHHHHHHHGHHHHHHHHHHHHGHHHHHHHGHHHHHHHHHHHGHHGHHHHHHHHHHHHHHHHGHHHHHHHHHHHHHGHHHHHHFGHHHHHHHGHHHHHHH<<DGHHHHHHHGG0GCGHHHCHHHHHE=CGGGFGGGGGGFFBFFGGGCFGF0
@M03495:530:000000000-LYBTV:1:1108:5257:18272 1:N:0:AACACCTG+CCCATGCG
GTCAGCATGTGAGCTTTGGAATTAGTAAATTCGTTGACGACAGAAGGAGCAAGATAACGACCACAGGGAGGGTGGTTTATCAACGGCAAAATATAGATCGGAAGAGCACACGTCTGAACTCCAGTCACAACACCTGATCTCGTATGCCGTCTTCTGCTTGAAAAAAAAAAACATCTATTTTCAAAAAAACTTCTCTTGCGTCTTTTCACTACTCATCTAATACCTTCCCATCTTTTCCTACCTCTTATATC
+
AAAAAFFFFFDDFGC1F1BCGGFHCGGFFGFHGHHHHHG0EFEHBEGFFHHHHHHHHHGFGGGHGHHAFEEEBFCEFHHBFFBBEEEE?GBGHHHGDHHFG?F?0GEGGEHC0FGGHHGHGHHFGHGHFHGEEC0F01FBGG<EHBGHGC?GCGHFHHHF.00DCCG-:--..090009000;000.--90///9////-;--;/9////9////;//9///;/////-///////9////-//;///9/9
@M03495:530:000000000-LYBTV:1:1108:15455:18274 1:N:0:AACACCTG+CCCATGCG
GTCAGCATGTGAGCTTTGGAATTAGTAAATTCGTTGACTGGTTTATCAACGGCAAAATATAGATCGGAAGAGCACACGTCTGAACTCCAGTCACAACACCTGATCTCGTATGCCGTCTTCTGCTTGAAAAAAAAAAAAAAGAAATACGAAATGGTAAGAGGAGTACTGACAAAATAGCGAGAAAGCTATGAGATTCAGTACGCCAAAACTACGAGAGTCAGCGGATCACGTCTCAACAGTTATGTGGGCAC
+
CCCCCFFFFFFFGGGGGGGGGGHHHHHHHHHHGGHHHHHHHHHHHHHHHHGGGGGHHHHHHHHHHHGGGGGHHHHHHGHHHGHHHHHHHHHHHHHHGHGGHHHE4GHFFGHHHHGGGHGHHHHHHHHHHHHGCGGG//-<..0<000.....=0=0=000...;/0000000/:00009---.0:;000000000;;90;0..-.-/9900;;..:;00000.-:9-./...;/00/0/00;00000../.
@M03495:530:000000000-LYBTV:1:1108:10791:18275 1:N:0:AACACCTG+CCCATGCG
GTCAGCATGTGAGCTTTGGAAGTTGACGACAGAAGGAGCAAGATAACGACCACAGGGAGGGTGGTTTATCAACGGCAAAATATAGATCGGAAGAGCACACGTCTGAACTCCAGTCACAACACCTGATCTCGTATGCCGTCTTCTGCTTGAAAAAAAAAAAAACATCACGCGGTAGCGAGCAAATAGCAACAGTGCGAGAACAAAAACGAAGCGTAAGGCACACACATGCGGCGGTACTCAAGAAGCGACGG
+
BBCCCFFFFDFFGGGGGGGGGGGHHHHGCEGGHHHHHGHHHHHHHHHGEFGGHHHHGFEFGEFGEGHHHHHHHGGGGGHHHHFDGFHHHGGGGHHFHHHHGGHHGHHHHHHHHHHHGHHGHGGHFGD>DHHGGHHHHGEDHGHHHHHHFGHGFFCGG@---;.9:000..--...0-----;000000;../000-.--;0//.;.99...--....0/../....;00.-:---..000000:;0-;--9
@M03495:530:000000000-LYBTV:1:1108:19476:18290 1:N:0:AACACCTG+CCCATGCG
GTCAGCATGTGAGCTTTGGTTTATCAACGGCAAAATATAGATCGGAAGAGCACACGTCTGAACTCCAGTCACAACACCTGATCTCGTATGCCGTCTTCTGCTTGAAAAAAAAAAAAAAAAGACAAATGATACACCAAGACGCTCTCTAGACATATAGGCACATATGAAGCTGTATGATGATAGAATTACACTATATACTTATTCAGTCTAAACACAATATACTCTCGTCGTCAAGCTGACAATTGAATACG
+
CCCCDFFFFFFFGGGGGGGGGGHHHHHHGGGGGHHHHHHHHHHHGGGGHHHHHHHGHHHGHHHHHHHHHHHHHHGHGGHHHH5GGHGGHHHHGGGHGHHHHHHHGHHHHGGGGF>C//><.<000011111110<C.../.-..<<00000000000000./00000:00000<<000<<000<00000000:00<<0000000<00000<0<0...000000000...--.9.0<000/0000000000.
@M03495:530:000000000-LYBTV:1:1108:26150:18292 1:N:0:AACACCTG+CCCATGCG
GTCAGCATGTGAGCTTTGGAGTGAAATCTCTTGTCTTAAGGAATAAAGGAAAAAGATTCCGTCGGAGGCTCGGTGCTCTACAGGTTCAACCTTTGTACTCTATTATTGCCTCACATTCCATCTCTTGTGAAAATATATTTGATTGGCTTTTCTGCAGGTTGTTTGCCAGGACTTTCCAAGACCTCCACTAGAAAACACAATAAACTTTTTGGAAGCTGGACAACTATCTTCATTTTTCAGAAACAGTGAAC
+
BABBBFFFFFFFGGGGGGGGGGHHHHHHHHHHGHHHHHHGHHHGHHHHHHHHGHGGHHHHHHHGGGGAFHHGGFGGHHHHHHFFHHHHHHGHHHHHHHHHHHHHHH4FFHHHHHHHHHHHHHHHHHHGHHHHHGHHFHHHHHHGHFFHGHHHHHFHHHHHFDHHHGHHHFFHHHFGGHFD0FGHHGFHHHH1GHHHHGHEGHBHHHEGHHGG/CCGFH/CGHHHGH0;:CFGGGGGGGG0;BFFGG;CFG0
@M03495:530:000000000-LYBTV:1:1108:11946:18318 1:N:0:AACACCTG+CCCATGCG
GTCAGCATGTGAGCTTTGGACTCCTGACTGGTTTATCAACGGCAAAATATAGACCGGAAGAGCACACGTCTGAACTCCAGTCACAACACCTGATATCGTATGCCGTCTTCTGCTTGAAAAAAAAAAAAATAAAAAACAAATAAGAAGATGATGATGCGAGTGAAACAAATCAGTCTGACACATGTAACTACCACTACATAAATGAATATACAAATCAGTAACTAACATCCACGAGCAGGAGAGGCAATGCA
+
AAAAAFFFFFFFGGGGGGGG11G1EGDCG1011AAB32F0B00EEGBAAFAGH1AAF/E/F00AGC0/>BG/1F1GH11@FB1B@@>G/EHB0B2FE/>0F021/E>>F2>BDEB1GHHHHGGGC<<>-011111<...<000000//000000:00-.-:.0000/:.009000000009/00000000//90////0900900000/;////;/9/////////;//;//-9---/-------;-////
@M03495:530:000000000-LYBTV:1:1108:17132:18346 1:N:0:AACACCTG+CCCATGCG
GTCAGCATGTGAGCTTTGGAGTGAAATCTCTTGTCTTAAGGAATAAAGGAAAAAGATTCCGTCGGAGGCTCGGTGCTCTACAGGTTCAACCTTTGTACTCTATTATTGCCTCACATTCCATCTCTTGTGAAAATATATTTGATTGGCTTTTCTGCAGGTTGTTTGCCAGGACTTTCCAAGACCTCCACTAGAAAACACAATAAACTTTTTGGAAGCTGGACAACTATCTTCATTTTTCAGAAACAGTGAAC
+
AABBBFFFFFFFGGGGGGGGGGHHHHHGFHHHHHHHHHHHHHHHGHHHEHGFHHGGHHGHHHHGGGGGGHH?GEGGBHHHHHFHHHFGHHHHHFHEGHHHHHHHHHHHHHHHHHHHHHHHHHHHHHHHHHHHHFHHHHHHHHHHFFFHHHHHHGHFFHHHHGHHHHGHHHGFEG1FGF<GAFCGHGHHHGHDGFHHHHGEHHFFHHHHHGGGGHFHHHHGHGFHFHCCGFFGGFBFFGFFF0CFFF;FF09
@M03495:530:000000000-LYBTV:1:1108:12544:18353 1:N:0:AACACCTG+CCCATGCG
GTCAGCATGTGAGCTTTGGAGTGAAATCTCTTGTCTTAAGGAATAAAGGAAAAAGATTCCGTCGGAGGCTCGGTGCTCTACAGGTTCAACCTTTGTACTCTATTATTGCCTCACATTCCATCTCTTGTGAAAATATATTTGATTGGCTTTTCTGCAGGTTGTTTGCCAGGACTTCCAAGACCTCCACTAGAAAACACAATAAACTTTTTGGAAGCTGGACAACTATCTTCATTTTTCAGAAACAGTGAACA
+
CABCCFFFFFFFGGGGGGGGGGHHHHHHHHHHHHHHHHHHHHHHHHHHHHHHHHGGHIIIHIHGGGGGGHHGGEGGHHHHHHHHHHHHHHHHHHHHHHHHHHHHHHHHHHHHHHHHHHHHHHHHHHHHHHHHHHHHHHHHHHHHHHHHHHHHHHHHHHHHHGHHHHHHGHHHHHHHHHHHHHHHHHHHHHFGHHHHHHGHHHHHHGHHHGGFGHEGHHHHHHHHHH;CHGGGGGGGGGGFGGGGGGGFGGG
@M03495:530:000000000-LYBTV:1:1108:21638:18356 1:N:0:AACACCTG+CCCATGCG
GTCAGCATGTGAGCTTTGGAGTGAAATCTCTTGTCTTAAGGAATAAAGGAAAAAGATTCCGTCGGAGGCTCGGTGCTCTACAGGTTCAACCTTTGTACTCTATTATTGCCTCACATTCCATCTCTTGTGAAAATATATTTGATTGGCTTTTCTGCAGGTTGTTTGCCAGGACTTTCCAAGACCTCCACTAGAAAACACAATAAACTTTTTGGAAGCTGGACAACTATCTTCATTTTTCAGAAACAGTGAAC
+
CCCCCFFFFFFFGGGGGGGGGGHHHHHHHHHHHHHHHHHHHHHHHHHHHHHHHHGGHHHHHHHGGGGGGHHGGGGGHHHHHHBHHHHHHHGHHHHGHHHHHHHHHHHHHHHHHHHHHHHFHHHHHHHHHHHHHHHHHHHHHHHHHHHHHHHHHHGHHHHHHGHHHHHHHHHGHHFHHHHHGHHHHHHHHGHBGHHHHHGEGGHHHHHHHHGG:GHEGHGHHGHGHH0CHGGGGGGFGGFFGGBFGGGGFF0
@M03495:530:000000000-LYBTV:1:1108:12223:18385 1:N:0:AACACCTG+CCCATGCG
GTCAGCATGTGAGCTTTGGAGTGAAATCTCTTGTCTTAAGGAATAAAGGAAAAAGATTCCGTCGGAGGCTCGGTGCTCTACAGGTTCAACCTTTGTACTCTATTATTGCCTCACATTCCATCTCTTGTGAAAATATATTTGATTGGCTTTTCTGCAGGTTGTTTGCCAGGACTTTCCAAGACCTCCACTAGAAAACACAATAAACTTTTTGGAAGCTGGACAACTATCTTCATTTTTCAGAAACAGTGAAC
+
BBBBBFFFFFFFGGGGGGGGGGHHHHHHHHHHHHHHHHHHHHFHHHHHGHFHHHGGHHHHHHHGGGGGGHHGFEFGHHHHHHGHHHHHHHHHHHHHHHHHHHHHHHHGHHHHHHHHHHGHHHHHHHHHHGHHGHFHHFHHHGHHHGFGHHHHHHHHHGHHHGHHHGGHHGHHHHFGHHGGGGHHHHHHHHHDGHHHHHHGBGHGHHHHHHGDCGCGHHFHFHHGHGCCHHGGGGFFGGGFFFFFGGFEFFF
@M03495:530:000000000-LYBTV:1:1108:29286:18387 1:N:0:AACACCTG+CCCATGCG
GTCAGCATGTGAGCTTTGGAGTGAAATCTCTTGTCTTAAGGAATAAAGGAAAAAGATTCCGTCGGAGGCTCGGTGCTCTACAGGTTCAACCTTTGTACTCTATTATTGCCTCACATTCCATCTCTTGTGAAAATATATTTGATTGGCTTTTCTGCAGGTTGTTTGCCAGGACTTTCCAAGACCTCCACTAGAAAACACAATAAACTTTTTGGAAGCTGGACAACTATCTTCATTTTTCAGAAACAGTGAAC
+
CBCCCFFFFFFFGGGGGGGGGGHHHHHHHHHHHHHHHHHHHHGHHHHHHHHHHHGGHGHHHHHGGGGGGHHGGEGGHHHHHHEFHHFHHHGHHGFFHHHHHHHHHHHHHHHHHHHHHHHGHHGHHHGGHHHHHHGHHHEHHHHHFFFHHHHHHHHHHEGHHGHHGGHHGHHHHHGHGFGHHGHHHHFFGHF1GFHHHHGEHEGDFGHFHHGGCFHEHHGFHHHHHG0;CGGGGGGGGGGGGGGGGGFGFB0
@M03495:530:000000000-LYBTV:1:1108:15486:18388 1:N:0:AACACCTG+CCCATGCG
GTCAGCATGTGAGCTTTGGAGTGAAATCTCTTGTCTTAAGGAATAAAGGAAAAAGATTCCGTCGGAGGCTCGGTGCTCTACAGGTTCAACCTTTGTACTCTATTATTGCCTCACATTCCATCTCTTGTGAAAATATATTTGATTGGCTTTTCTGCAGGTTGTTTGCCAGGATTTTCTTTCCAAGACCTCCACTAGAAAACACAATAAACTTTTTGGAAGCTGGACAACTATCTTCATTTTTCAGAAACAGT
+
BBBCCFFFFFFFGGGGGGGGGGHHHHHHHHHHHHHHHHHHHHHHHHHHHHHHHHGGHIIHHHHGGGGGGHHGGGGGHHHHHHHHHHHHHHHHHHHGHHHHHHHHHHHHHHHHHHHHHHHHHHHHHHHHHHHHHHHHHHHHHHHHHHHHHHHHHHHGHHHHHGHHHHHHHHHHHHHHGHHHHHHHHHHGHHHGHHGFFHHHGGHEHHHHHHHHHHGGBGHHGHHHHHHCGHGGGGGGGGFGGGGFFCFGGG1
@M03495:530:000000000-LYBTV:1:1108:25756:18408 1:N:0:AACACCTG+CCCATGCG
GTCAGCATGTGAGCTTTGGAGTGAAATCTCTTGTCTTAAGGAATAAAGGAAAAAGATTCCGTCGGAGGCTCGGTGCTCTACAGGTTCAACCTTTGTACTCTATTATTGCCTCACATTCCATCTCTTGTGAAAATATATTTGATTGGCTTTTCTGCAGGTTGTTTGCCAGGACTTTCCAAGACCTCCACTAGAAAACACAATAAACTTTTTGGAAGCTGGACAACTATCTTCATTTTTCAGAAACAGTGAAC
+
BABCCFFFFFFFGGGGGGGGGGHHHHHHHHHHHHHHHHHHHHHHHHHHHHHHHHGGHIIHHHHGGGGGGHHGGGGGHHHHGGGHHGHHHHHHHHHHHHHHHHHHHHHHHHHHHHHHHHHHHHHHHHHHHHHHHHGHHHHHHHHHHHHHHHHHHHHHHHHHHGHHHGHHHHHHGHGHHGFHHHHHHHHHHGHFGHHHHHHGGHHGHHHHHHGG:GCGHHHEHGHEGF<<GBFGGGGGGFGFFFFGGGCFFF9
@M03495:530:000000000-LYBTV:1:1108:8926:18410 1:N:0:AACACCTG+CCCATGCG
GTCAGCATGTGAGCTTTGGATGGTTCTGGTTTATCAACGGCAAAATATAGATCGGAAGAGCACACGTCTGAACTCCAGTCACAACACCTGATCTCGTATGCCGTCTTCTGCTTGAAAAAAAAAAACAATCAGCAAGAGCCTGTCGCATTGCATTGATCAAACGCTGAAAAGCAAAGACTCAACGCGAAATCATAGTGGCAGCCTCCAACAATCTAGAGCACTCCACCTTAATACCTCTCATTATGTGGTAA
+
BABBBFFFFDFFFFGFFFGBGGF4DFFHFDGHHHFD5FE?2EE2FGGHHFHHFHGGGAFHHHFGHGGFHEHHHHFHFGGFHHBBEEFGHHBG4BB1?>CHHHE?EHFHGEGHHGECGBHGGC/>B?/<2<111100?00000<1.>-..<<11<00000<0<<-..;00:/./:///:CC0;/.;-;--;0;0C900A./.;A9BE./;;.////;//9/.;;./;9.//9B/B////;/9;//////9/:
@M03495:530:000000000-LYBTV:1:1108:8531:18419 1:N:0:AACACCTG+CCCATGCG
GTCAGCATGTGAGCTTTGGAGTGAAATCTCTTGTCTTAAGGAATAAAGGAAAAAGATTCCGTCGGAGGCTCGGTGCTCTACAGGTTCAACCTTTGTACTCTATTATTGCCTCACATTCCATCTCTTGTGAAAATATATTTGATTGGCTTTTCTGCAGGTTGTTTGCCAGGACTTTCCAAGACCTCCACTAGAAAACACAATAAACTTTTTGGAAGCTGGACAACTATCTTCATTTTTCAGAAACAGTGAAA
+
CACCDFFFFFFFGGGGGGGGGGHHHHHHHHHHHHHHHHHHHHHHHHHHHHHHHHGGHHIHHIHGGGGGGHHGGGGGHHHHHHHHHHHHHHHHHHHHHHHHHHHHHHHHHHHHHHHHHHHHHHHHHHHHHHHHHHHHHHHHHGHHHHGHHHHHHHGHGHHHHGHHHHHHGHGHHHHHHHHHGHHHHHGHHHGFHGHHHHHGFFHDGHHHHHGGCG/CGHHAGFGHHHCCFGGGGGGGGGFGGGFGGFCFGG0
@M03495:530:000000000-LYBTV:1:1108:9089:18424 1:N:0:AACACCTG+CCCATGCG
GTCAGCATGTGAGCTTTGGAGGGCGAGGGTGGTTTATCAACGGCAAAATATAGATCGGAAGAGCACACGTCTGAACTCCAGTCACAACACCTGATATCGTATGCCGTCTTCTGCTTGAAAAAAAAAAAAAACAAAACAAGAGCACTGCAGAGGACGCGGGATCGAGAAAGTGCTAGGAGATAAACGAAGATATTAGGAGGAACACCGAATATGTAGCCATCGCACAGAACAAATCACGACGTGGAGTCGTG
+
CBCCCFFFFFFFGGGGGGGGGGGGGGGGGEFGEGHHHHHHHGGGGGHHHHHHHHHHHGGGGHHHHHHHGHHHGHHHHHHGHH@3BGHGHGGHHHE4BGGHHHHGHGGGHGHHEHHHHHHHHHGGDGF@-<-..;::...:/:/0:0/:00;....;-----.:.;.9.00000000;0:./0000;.;9.000;0;00/.././/;---..090;000009...--:00///.0:00..---.9..0/9..
@M03495:530:000000000-LYBTV:1:1108:23649:18431 1:N:0:AACACCTG+CCCATGCG
GTCAGCATGTGAGCTTTGGAATTAGTAAATTCGTTGACGACAGAAGGAGCAAGATAACGACCACAGGGAGGGTGGTTTATCAACGGCAAAATATAGATCGGAAGAGCACACGTCTGAACTCCAGTCACAACACCTGATCTCGTATGCCGTCTTCTGCTTGAAAAAAAAAAAAAAAACAAGATTCAAGCCAATAACCACACCGGATGGACACACTGTAGAAATCATGTAAACGACGACAGATACAAAGTCGA
+
CCCCDFFFFFFFGGGGGGGGGGHHHHHHHHHHGHHHHHGGGGGHHHHHHHHHHHHHHHGGGGGHHHHGGGGGEGGGGHHHHHBGEGGGGHHHHHHHHHHHGGGGHHHHHHHGHHHGHHHHHHHHHHHHHHGHGGHHGG1GHHFGHHHHGGGHGHHHHHHHFFHGHGGGGG??--9<.../::111<10.//000000..<.---.-./00././011111111011:1111..-<----<11110</<1..
@M03495:530:000000000-LYBTV:1:1108:18280:18435 1:N:0:AACACCTG+CCCATGCG
GTCAGCATGTGAGCTTTGGTCCGCCTGAGTCCTGGTTTATCAACGGCAAAATATAGATCGGAAGAGCACACGTCTGAACTCCAGTCACAACACCTGATCTCGTATGCCGTCTTCTGCTTGAAAAAAAAAACACACTGCCCGTCCTGGCTCGCGCTACATTTACGCCCTGTTTTATGACGCGTGTTCTCGTGAACTTCTCGTTCCACGTCGCTGACGTGCGCTGCTCGATCCCCTCCCTACCTCTACCTCGC
+
BABBBFFFFFFF5GGGGGGGAGEGGGHGFBFGHHHHHHFGHGHHGGGG2FGHHGHGHHHHGGGGAGHHHHHCGHHG5GHHHHBFGHFHHHGGGGHHFD4BGFGGEFGHG?EFGFHHHFHFFHB3B@C?//<?0//0?10?.-...10001<------:000;0..---.000/00000..-9-9:000.../.;///;/A....//.;:9-......9.9---:9/.-/99......./:./9///9//.-
@M03495:530:000000000-LYBTV:1:1108:7043:18450 1:N:0:AACACCTG+CCCATGCG
GTCAGCATGTGAGCTTTGGACTGGTTTATCAACGGCAAAATATAGATCGGAAGAGCACACGTCTGAACTCCAGTCACAACACCTGATCTCGTATGCCGTCTTCTGCTTGAAAAAAAAAAATACATCATCAAGTACCAAATCACACTAAAGTGAAAAACACACGTAAGTACTCCAAACCTATACAAAATAAAACTTGTTAGCAAATCTTTTGTGCACCCAAGGACCAACTATTATATACCATTGTAAAAAAT
+
AAABBBFFFFFFGGGGGGGCGGGHFGGHHHHHHGGGGGGHHHHHHHHHHFGGGHHHHHHHGHHHFFGHHHHHFHHFGHHGHEGCGEH4FHHGGHHFHCGGHGGHFFGHH?EEGF@@/B/<0@222@222@21FF<1@??1<<1?10<1>1<1=1G1>CEA<.-<<<.DG0==//;0:.:/0;0C:G.CB0;:00900;9B00;/;000000990;0/.9.9.......//;//9B///;///;///9//-.
@M03495:530:000000000-LYBTV:1:1108:10433:18461 1:N:0:AACACCTG+CCCATGCG
GTCAGCATGTGAGCTTTGGTCCAGCCTGAGTCCTGGTTTATCAACGGCAAAATATAGATCGGAAGAGCACACGTCTGAACTCCAGTCACAACACCTGATCTCGTATGCCGTCTTCTGCTTGAAAAAAAAAAAAAAAAACTATAGTAATATAGTGATAACCTCAAAACATCATAATAAAGAGAAGTACAACGATTACAGAAATCAATATACACATACGTGCATTAGTCATGTCAAAAGAAGCATATAATAAG
+
CCCDDFFFFFFFGGGGGGGGGGHHHGHHHHHHHHHHHHHHHHHHHGGGGGHHHHHHHHHHHGGGGHHHHHHHGHHHGHHHHHGHHHHHHHHGHGGHHFH4GHHFGHHHHGGGHGHHHHHHHHHHHHGGCGG<<<><--.011=11111111:11111100:/<000..0<01:1111:1</<C/111<10-....0<010011001111:100000.0/..1111::111<111<0/9:/0:111111111
@M03495:530:000000000-LYBTV:1:1108:25920:18468 1:N:0:AACACCTG+CCCATGCG
GTCAGCATGTGAGCTTTGGAGTGAAATCTCTTGTCTTAAGGAATAAAGGAAAAAGATTCCGTCGGAGGCTCGGTGCTCTACAGGTTCAACCTTTGTACTCTATTATTGCCTCACATTCCATCTCTTGTGAAAATATATTTGATTGGCTTTTCTGCAGGTTGTTTGCCAGGACTTTCCAAGACCTCCACTAGAAAACACAATAAACTTTTTGGAAGCTGGACAACTATCTTCATTTTTCAGAAACAGTGAAC
+
BABCCFFFFFFFGGGGGGGGGGHHHHHHHHHHHHHHHHHGHHHHHHHHHHHHHGGGHIHHHHHGGGGGGHHGGGGGGHHHHHCBGGHHHHHHHGHGHHHHHHHHEHHHHHHHGHHHGHHHHHHHHHHHHHHHHHHHHHHHHGHHFHGHHHGHHGHGGHHHHFHHHHFHHGHGHHGGHHHHGHHHGEHHHHHFGHHHHHGEGGHFHFGHHGGC:CFGHHFHHHHHFF0<GCFFGGFGGGGFBFGFFF;BFG0
@M03495:530:000000000-LYBTV:1:1108:7829:18483 1:N:0:AACACCTG+CCCATGCG
GTCAGCATGTGAGCTTTGGAGTGAAATCTCTTGTCTTAAGGAATAAAGGAAAAAGATTCCGTCGGAGGCTCGGTGCTCTACAGGTTCAACCTTTGTACTCTATTATTGCCTCACATTCCATCTCTTGTGAAAATATATTTGATTGGCTTTTCTGCAGGTTGTTTGCCAGGACTTTCCAAGACCTCCACTAGAAAACACAATAAACTTTTTGGAAGCTGGACAACTATCTTCATTTTTCAGAAACAGTGAAC
+
CBBCCFFFFFFFGGGGGGGGGGHHHHHHHHHHHHHHHHHHHHHHHHHHHHHHGHGGHIHIHHHGGGGGGGHGGGGGHHHHHHGHHHHHHHHHHHHHHHHHHHHHHHHHHHHHHHHHHHHHHHHHHHHHHHHHHHHHHHHHGEHHHGHHHHHHHHHHGHHHHGHHHHHHHHHHHHHHHHHHHHHHHHHHHHHFHEHHHHHGDHHFHHHHHHGG0CHHHHGFFHHHHFGGHGGGGGFGGGGGGFGGGGFGGG0
@M03495:530:000000000-LYBTV:1:1108:21327:18485 1:N:0:AACACCTG+CCCATGCG
GTCAGCATGTGAGCTTTGGAATTAGTAAATTCGTTGACGACAGAAGGAGCAAGATAACGACCACAGGGAGGGTGGTTTATCAACGGCAAAATATAGATCGGAAGAGCACACGTCTGAACTCCAGTCACAACACCTGATCTCGTATGCCGTCTTCTGCTTGAAAAAAAAAAAAACACAAACACAAGAATAATATGCATTCTGTAACAATAAACGGACACTAAAAGCGAGAAGACAAGGACATACAAGTGACA
+
CBCCCFFFFFFFGGGGGGGEGGHHHHHHHHHHGGHHHHGGGGGGHHHHHFGHHHHHHHGGGGGHHHHGGGGGEGGGGFHHHH4GFFGGGHHHHHHHHHHHGGGGHHGHHHHGHHHGHHHHHHHGFFGHHHGHGDHGFF1@GGGGHEHHGGGHGHHHHHHHHHHHHGCGFFAA@.;...;.;9...////////://9////:///////9/9...--9/////9:..--./////...;///////////9
@M03495:530:000000000-LYBTV:1:1108:4601:18486 1:N:0:AACACCTG+CCCATGCG
GTCAGCATGTGAGCTTTGGAATTAGCTGGTTTATCAACGGCAAAATATAGATCGGAAGAGCACACGTCTGAACTCCAGTCACAACACCTGATCTCGTATGCCGTCTTCTGCTTGAAAAAAAAAAAAAATAACTGAAGACTAACGTAAGTGAATACTAACCACACCCGTAGTCAATTTATATTATGATATAGCATCCACTTACCCACTCATTTGACTTCATCACATCATTCTTCTGTTTACACTCCATTTCT
+
CCCCCFFFFFFFGGGGGGGGGGHHHHHHHHHHHHHHHHGGGGGHHHHHHHHHHHGGGGHHHHHHHGGHHGHHHHHHHHHHHHDGGHGGHHHHBHHHGGHHHHGGGHGHHHHHHHHHHGHGGGCFCA</011>1<1111<11>>./...=00D0000000.0.:..;-C-..;000000;;000000099009;;B/000;;0/:0..9/;0000000000000;00;000;000000900000//00:;00
@M03495:530:000000000-LYBTV:1:1108:2845:18494 1:N:0:AACACCTG+CCCATGCG
GTCAGCATGTGAGCTTTGGAATTAGCTGGTTTATCAACGGCAAAATATAGATCGGAAGAGCACACGTCTGAACTCCAGTCACAACACCTGATCTCGTATGCCGTCTTCTGCTTGAAAAAAAAAAAAAAACTCCATACCAAGCCCGAGGACTAGTTGCTCTTGATAAATATAAACAAGACCACACAAATTTCCTTTAGCCACATAGCTAGAACAGTACCAGTGTCTGTCACGTAGTCGCAAATAACAAACAG
+
AAAAAFFFFFFFGGGGGGGFFGHGHHHGC4FGHHHHHFGGFEGHGGDGHHGFHAGGAEHHEGFHHGFEHFFHHGFHHFBG3G@B>GEGG3CH4FGAEDFGHG?EEHGHHH4FB30FGFGG/B//<<//-.11>1110010..<.-<---.///000000;00;0;0;0;;0000;./////....9.0000000;000/;.:////;B///9//;9///;//;///9///...../.--.-//////....
@M03495:530:000000000-LYBTV:1:1108:6538:18503 1:N:0:AACACCTG+CCCATGCG
GTCAGCATGTGAGCTTTGGAGTGAAATCTCTTGTCTTAAGGAATAAAGGAAAAAGATTCCGTCGGAGGCTCGGTGCTCTACAGGTTCAACCTTTGTACTCTATTATTGCCTCACATTCCATCTCTTGTGAAAATATATTTGATTGGCTTTTCTGCAGGTTGTTTGCCAGGACTTTCCAAGACCTCCACTAGAAAACACAATAAACTTTTTGGAAGCTGGACAACTATCTTCATTTTTCAGAAACAGTGAAC
+
BBBBBFFFFFFFGGGGGFGAEGFHHHHHHHHHGHHHHFGBGFHHFHEHGHH3FHGGHHHHHHHGGGGGEHHGFGCGHHHFHGBCHGHFHHHHHHFHHHHHHFHHFHHHHHHHFHFHHHHGHHHHHHHHHFH4FFGGGHHHHBHH30GHHHHHHHHFFGHHHGHHCGHHF/FGHHHHHHBGAGHHHHHHHFF111<GEHAE<=0<<GHHHHDGC0C;GGFFFGFHHFGGFFGFGGGGGGGFBBFFGBBF0FF
@M03495:530:000000000-LYBTV:1:1108:28153:18524 1:N:0:AACACCTG+CCCATGCG
GTCAGCATGTGAGCTTTGGTCCAGCCTGAGTCCTGGTTTATCAACGGCAAAATATAGATCGGAAGAGCACACGTCTGAACTCAAGTCACAACACCTGATCTCGTATGCCGTCTTCTGCTTGAAAAAAAAATGAGAAACACTAGTGCCTGGGAGTCAACCGGAATTCCTATTGAATCTATGCATAGCGAGTAGAAATATCGTAGCCCCATGCACCAGCGCTTCTCTCTGGACTGTAACTCAGACTGAGTCAC
+
A3>AAFFFFDFFGFGGGGGGGGFHFGHHGHGGFGHFGHHHHHGHFGFEEGFCFGHFHHFGHGEFAFFGGHBEEFEHGEFFFF3BFFFGEHHGHFGHHG34@FFFEFFHHGAFFFFFFHHE3F3FFHGGF/02@222@220101<11<1?//0?.<1>1>-<--<<00000<00000000000000/----.00090000.;=..0/..9//00/...-99.9F///://9;/.:////;////;:////;/
@M03495:530:000000000-LYBTV:1:1108:16036:18540 1:N:0:AACACCTG+CCCATGCG
GTCAGCATGTGAGCTTTGGAATTAGCTGGTTTATCAACGGCAAAATATAGATCGGAAGAGCACACGTCTGAACTCCAGTCACAACACCTGATCTCGTATGCCGTCTTCTGCTTGAAAAAAAAAAAAAAAACAAAGCGCAACTTAACACGTATGGATATGAGTGAGAATGTACATACAAAATAAATGTTAATCAATTGTATCACACACACCAAACACTTTAACTGCGCTACTACTGAATAACACATACACTA
+
BBCCCFFFFFFFGGGGGGGGGGHHHHHHHHHHHHHHHHGGGGGHHHHHHHHHHHGGGGHHHHHHHGHHHGHHHHHHHHHHHHFGFHGGHHGHBHHHFGHHHHGGGHGHHHHHHHHHHHHGFFDG@///<<.<<<//.-<--/1:1110../1//1111111:010<101111<110<00.001111<1<111101:0<11111<0<..<.....<.010:1:1:0.----01110101<1:<0.<000:1/
@M03495:530:000000000-LYBTV:1:1108:3801:18572 1:N:0:AACACCTG+CCCATGCG
GTCAGCATGTGAGCTTTGGAATTAGTAAATTCGTTGACGACAGAAGGAGCAAGATAACGACCACAGGGAGGGTGGTTTATCAACGGCAAAATATAGATCGGAAGAGCACACGTCTGAACTCCAGTCACAACACCTGATCTCGTATGCCGTCTTCTGCTTGAAAAAAAAAAAAAAAAAAACAAAGAAAGACAACTATCAGCAACGACAAATATTATCGACACACAGAGATATAATCCTGACACAAGATGACT
+
BCCCCFFFFFFFGGGGGGGFGGHHHHHHHHHHGHHHHHGGGGGHHHHHHHHHHHGHHHGGGGGHHHHGGGGG?FGFGHHHHHBGEGGGGHHHHHHHHHHHGGGGHHHHHHHGHHHGHHHHHHHHHHHHHHGHGGHHFG1GGFFGHHHHGGGHGHHHHHHHGHHHHGGGGG9;-:--;:-.;9A//9/9:///.:0000000/.-.---9000:;00.:-.-/.9.0//900:00:0000/00/../0000;
@M03495:530:000000000-LYBTV:1:1108:20042:18586 1:N:0:AACACCTG+CCCATGCG
GTCAGCATGTGAGCTTTGGTCCAGCCTGAGTCCTGGTTTATCAACGGCAAAATATAGATCGGAAGAGCACACGTCTGAACTCCAGTCACAACACCTGATCTCGTATGCCGTCTTCTGCTTGAAAAAAAAAAAACAAGAGTAAAATATCAAGATTGAAGTGACTCATTATAACTATAGTGCTAAAATAGTCAGCATTCTCAGTAGTCACTAGTCATGACATCATAACACACAGCATCTAGTGTACTGCTGAT
+
CCCDEFFFFFFFGGGGGGGGGGHHHGHHHHHHHHHHHHHHHHHHHGGGGGHHHHHHHHHHHGGGGHHHHHHHGHHHGHHHHHHHHHHHHHHGHGGHHHGBGHHGGHHHHGGGHGHHHHHHGFFGHHGGGGF>>//=0>01>1<111<=1111110011=0111101111=11111111111:1101001111011<1111111111111101:111100<00111<00...../10:111111111<<01:
@M03495:530:000000000-LYBTV:1:1108:5810:18588 1:N:0:AACACCTG+CCCATGCG
GTCAGCATGTGAGCTTTGGACTCCTGACTGGTTTATCAACGGCAAAATATAGATCGGAAGAGCACACGTCTGAACTCCAGTCACAACACCTGATCTCGTATGCCGTCTTCTGCTTGAAAAAAACATGTGAACATATATTTGATTGACTTTGCTGCAGGTTGTTTGCCAGGACTTTCCAAGACCTCCACTAGAAAACACAATAAACTTTTTGGAAGCTGGACAACTATCTTCATTTTTAAGAAACAGTGAAA
+
BBBBBFFFFFFFGGGGGGGGFG4FFBBGHGCHCGHHGHHBE?E2EHHFDGHBH5D11A1A1BBABGEEGFFFB535BG33@B35@BEH1F3?3B4F4FFGF?4B/?EC/BGD44?E033F0////22?3B3233BFGH2@D2>222222222@21?100?<?<00<1><..>FF1F1=1<FC/0C.CGGFFDD0</CG.EC;;0:0;:CC@?/CF.9F/:.BC9/B0;0;0;0;B;F.900;/;9;90;B/
@M03495:530:000000000-LYBTV:1:1108:13945:18617 1:N:0:AACACCTG+CCCATGCG
GTCAGCATGTGAGCTTTGGAGACTGGTTTATCAACGGCAAAATATAGATCGGAAGAGCACACGTCTGAACTCCAGTCACAACACCTGATATCGTATGCCGTCTTCTGCTTGAAAAAAAAAAAAAAGAAAAAACATAACAGCGAAGAACACAAACGATAGACCCAAAGGACCGAGAAATAAGCAGCTAGATCTACCACACACGTGCCCGACATGTGGAACGAGTACTTCCACTAATACACAAGCTCAGATCG
+
BABCCFFFFFFFGGGGGGGGGGGHHHGHHHHHHHHGGGGGHHHHHHHHHGHGGGGHHHHHHHGHHHGHHHHHHHHHHHHHHGFAEHHHH4FGGGHHHHHGFGHGHHHHHHHHHHHHGGGGCF////?0000-.<1100<0.----.////...:.....000....///..---:.000000://990000090009.;..-...;/.--9;00:000;.9...0000000;/00:00:0...000/0;0.
@M03495:530:000000000-LYBTV:1:1108:26968:18648 1:N:0:AACACCTT+CCCATGCG
GTCAGCATGTGAGCTTTGGAGACTGGTTTATCAACGGCAAAATATAGATCGGAAGAGCACACGTCTGAACTCCAGTCACAACACCTTATCTCGTATGCCGTCTTCTGCTTGAAAAAAAAAAAACAGACACACTTGATGAACACGCCCGGCCTCTCCGGACTGACATCACACTAGTAACATCCTCCACCGGTTACACTACTATTATGTAAGATCCTAGTACTGTATGGCACTATGGTAGCCATAAGCCAAAT
+
BBBBBFFFFFFFGCFGGGG4FGFDHHFHHHHHGHHGGGGGCHHGGHFHFFHGGECFACGFHHGGHBCGFHHHHGHHHGFFHG11BG3DF3FGFFGHGHEG1/B144FFHHHFH3?B@ED@<///<000??0<01?11111<10.-.-----<.///.-.-:.//0000;0///00000000/009//..-;.90009/////99/9/B//////////9///////../9;:////////9///9//:../
@M03495:530:000000000-LYBTV:1:1108:12762:18649 1:N:0:AACACCTG+CCCATGCG
GTCAGCATGTGAGCTTTGGTCCAGCCTGAGTCCTCTGGTTTATCAACGGCAAAATATAGATCGGAAGAGCCACGTCTGAACTCCAGTCACAACACCTGATCTCGTATGCCGTCTTCTGCTTGAAAAAAAAAAAAAAAAAAAAAAAAATACTATGAAGTTATCATCTTCAATTAAACACAGTAAACAACAAAAAAACTAATAATACACAACATGATAATAAGTTAGTGTCTCTTAGGACGTGAAACAGTTAT
+
CCCDEFFFFFFFGGGGGGGGGGHHHGHHHHHHHHHHHHGHHHHHHHHGGGGGHHHHHHHHHHHGGGGHHHHHHGHHGGHHHHGHHHHHHHHHGHGGHHHH4GHHGGHHHHGGGHGHHHHHHHHHHHHGGGGDA<-----<--:---<.0011CB1<111111111::111111:<01...011111.....:.<-.01<11<111000.../0<1<1<<111111:1111<111<010-<...10//1111
@M03495:530:000000000-LYBTV:1:1108:18616:18656 1:N:0:AACACCTG+CCCATGCG
GTCAGCATGTGAGCTTTGGAATTAGTAAATTCGTTGACGATAGAAGGAGCAAGATAACGACCACAGGGAGGGTGGTTTATCAACGGCAAAATATAGATCGGAAGAGCACACGTCTGAACTCCAGTCACAACACCTGATCTCGTATGCCGTCTTCTGCTTGAAAAAAAAAAAAAAAAAAAAATGAGTGCGTGACAGTAGCTCTGACTAGAGCAGTGCAAAGTAGTATACATCGCGTCATACGAATAGACTAG
+
CBCCCFFFFFFFGGGGGGGGGGHHHHHHHHHHGHHHHHGGGGGHHHHHHHHHHHHHHHGGGGGHHHHGGGGGFFGFFHHHHHGHGGGGGHHHHHHHHHHHGGGGHHHHHHHGHHHGHHHHHHHHHHHHHHGHGGHHGF2FGGFGHHHHGGGHGGHGHHHHHHHHHGGGFE<<---------.0:0000-....00<0<00000000000000/000000/0<000<00<00..---.<00:...<000000
@M03495:530:000000000-LYBTV:1:1108:24328:18663 1:N:0:AACACCTG+CCCATGCG
GTCAGCATGTGAGCTTTGGAGTGAAATCTCTTGTCTTAAGGAATAAAGGAAAAAGATTCCGTCGGAGGCTCGGTGCTCTACAGGTTCAACCTTTGTACTCTATTATTGCCTCACATTCCATCTCTTGTGAAAATATATTTGATTGGCTTTTCTGCAGGTTGTTTGCCAGGACTTTCCAAGACCTCCACTAGAAAACACAATAAACTTTTTGGAAGCTGGACAACTATCTTCATTTTTCAGAAACAGTGAAC
+
CBCDDFFFFFFFGGGGGGGGGGHHGGHHHHHHHHHHHHHHHHHHHHHHHHHHEHGGHHHHHIHGGGGGGHHGGGGGHHHHHHHHHHHHHHHHHHHHHHHGHHHHHHHHHGHHHHHHHHHHHHHHHHHHHHHHHHHHHHHHHFHHHHHHHHHHHHGGHGHHHGHHHGHHHHAGHHHHHHHHHHHHHHHGHFHGHHHHHHHGDGGHHHHHHHGFCFGHHHGEHHHHHHBCGHGGGGFGGGGGFGGGGGBFFG0
@M03495:530:000000000-LYBTV:1:1108:11871:18702 1:N:0:AACACCTG+CCCATGCG
GTCAGCATGTGAGCTTTGGAGGGCAAGAAGTGGTTGTGACATTGCTGGTTTATCAACGGCAAAATATAGATCGGAAGAGCACACGTCTGAACTCCAGTCACAACACCTGATCTCGTATGCCGTCTTCTGCTTGAAAAAAAAAAAAAAAGAAAGAGTGAGTAGTGGTCGAGTATGATAGTCGAACCACTGTGTAACAACGAGACAACTAGGACGTGTACAGAACGATCTAAACTGTGACAGCATCCTAGTAA
+
CBCCCFFFFFFFGGGGGGGGGGGGGGGHHHHHHHGGFGHHHHHHHHHHGHHHHGHHHGGGGGHHHHHHHHHHHGFGEFFHHHFHGHHHGHHHHHHHHHHHHHHGHGGHHHH4HHHGGHHHHGEFGGHGHHHHHHHHHHGGG?C@>-<-..;:0/:0:C0;B00/.00---0.00;00000.;.9-..0000;00000;-....//.:00/009.9//0;000/.....90000;000000./00/000000
@M03495:530:000000000-LYBTV:1:1108:28922:18707 1:N:0:AACACCTG+CCCATGCG
GTCAGCATGTGAGCTTTGGAATTAGTAAATTCGTTGACGACAGAAGGAGCAAGATAACGACCACAGGGAGGGTGGTTTATCAACGGCAAAATATAGATCGGAAGAGCACACGTCTGAACTCCAGTCACAACACCTGATCTCGTATGCCGTCTTCTGCTTGAAAAAAAAAAAAAAACACAAGTAAATAACAGAGCAAGCATGTAGGTAGATGTGAAATAAGGATACGTGAGCGACGTTATACTATTGGACTT
+
CCCCCFFFFFFFGGGGGGGGGGHHHHHHHHHHGHHHHHGGGFGHHHHHHHHHHHHHHHGGGGGHHHHGGGGGEGGGFHHHHHFGEGGGGHHHHHHGHHHHGGGGHHHHHHGGGHHGHHHHHGGHHHHHHHGHGGHHGDFGHGFDHHHHGGGHGHHGHHHHHFHHHGGGG-;9-:-.:.:..9000000900///0;/./00000000000000900009;00090.0/9.0-----./:000009000000
@M03495:530:000000000-LYBTV:1:1108:12717:18744 1:N:0:AACACCTG+CCCATGCG
GTCAGCATGTGAGCTTTGGAATTAGTAAATTCGTTGACGACAGAAGGAGCAAGATAACGACCACAGGGAGGGTGGTTTTCAACGGCAAATATAGATCGGAAGAGCACACGTCTGAACTCCAGTCACAACACCTGATCTCGTATGCCGTCTTCTGCTTGAAAAAAAAAAAAAAAACAAAAGTCAAAGAAAATACAACTATGATGACGCAATCTGAACCAACATGCGGAGAGGAGAACAATGAAGCATGACTG
+
BABCCFFFFFFFGGGGGGGGGGHHHHHHHHHHGHHHHHGGGGGHHHHHHHHHHHHHHHGGGGGHHHHGGGGGEFGGGHGHHHHGGGGGHHHHHHHHHHGGGGHHHHHHHGHHHGHHHHGHHHHHHHHHGHGGHGFH1GHHGGHHHHGGGHGHHHHHHH0GHFHGFFAC;:--;-.;.../00:000/.99000:00000000000..--.000000...../00.---9......0//0900000000000
@M03495:530:000000000-LYBTV:1:1108:6933:18816 1:N:0:AACACCTG+CCCATGCG
GTCAGCATGTGAGCTTTGGAGACTGGTTTATCAACGGCAAAATATAGATCGGAAGAGCACACGTCTGAACTCCAGTCACAACACCTGATATCGTATGCCGTCTTCTGCTTGAAAAAAAAAAAAATAATAACTAGACGCTCGTATGGGCGACGAACTACAGCAGGACAAGCCCACGATCGCGGACGACAGATGACTGATCACTATCAACACCTAGTGCGATACCTAAAGCATCGAAACTATAAGCAACTGCT
+
CABCCFFFFFFFGGGGGGGGGGGHHHHHHHHHHHHGGGGGHHHHHHHHHHHGGEGHHHHHHHGHHHGHHHHHHHHHHHHHHG1?EHHHF4BGFGHHHHFFFGHGHHHHHHHHGGGHEGCCD>@/01?1=1111111.-<.->.//<..----:--.0;000C..../.......--;.9.:----99--/00;00000;0/000000/9:./:0000-.9.900000000:99//.@0;00;000/.//00
@M03495:530:000000000-LYBTV:1:1108:11863:18817 1:N:0:AACACCTG+CCCATGCG
GTCAGCATGTGAGCTTTGGAGTGAAATCTCTTGTCTTAAGGAATAAAGGAAAAAGATTCCGTTGGAGGCTCGGTGCTCTACAGGTTCAACCTTTGTACTCTATTATTGCCTCACATTCCATCTCTTGTGAAAATATATTTGATTGGCTTTTCTGCAGGTTGTTTGCCAGGACTTTCCAAGACCTCCACTAGAAAACACAATAAACTTTTTGGAAGCTGGCCAACTATCTTCATTTTTAAGAAACAGTGAAC
+
AAAABFFFFFFFGGGGGFGGGGHHHHHHHHHHHHHHHHGHHHHHHHHHHHHHHHGGHHHHHH3AGHHGGHHGGEGGHHHHHHFHHHHHHHHHHHHHHHHHHHHHHHHHHHHHHHHHHHHHHHHHHHHHHHHHHHHHHHHHHHHHFHHHHGHHHHHHHHHHHGHHHGHHHHHHHHHHHHGDHHHHHHHHHHHBHHHHHGHFGGFHHHHHHHGGCGGGHH/.::..:/:0<000<CGH0.:0;C/9//00;00
@M03495:530:000000000-LYBTV:1:1108:9636:18848 1:N:0:AACACCTG+CCCATGCG
GTCAGCATGTGAGCTTTGGAGTGAAATCTCTTGTCTTAAGGAATAAAGGAAAAAGATTCCGTCGGAGGCTCGGTGCTCTACAGGTTCAACCTTTGTACTCTATTATTGCCTCACATTCCATCTCTTGTGAAAATATATTTGATTGGCTTTTCTGCAGGTTGTTTGCCAGGACTTTCCAAGACCTCCACTAGAAAACACAATAAACTTTTTGGAAGCTGGACAACTATCTTCATTTTTCAGAAACAGTGAAC
+
BBBBBFFFFDFBFGGGGGGGGGHHFGHGFGGCFGHHHHHHBGHHGHHHGFHHHHGGHHHHHHHCFGG?AGHFGEEEBGFGHGH3FGGHHHHHHHHHGHFHHHFHHFHGHHFHFHHHGHGDHHFGGHHFGFFDGGGGHHGHHBHHD?GFHHHHHEDHBGHHFDFHFGHG@FHHGHHHHDD10GCBGFCFHHH1=GHHHHHCDGHGHGFHHHGG/0:AGH;CGGCGHGCGGGGFGGFGGGGF0;FFGGFGB00
@M03495:530:000000000-LYBTV:1:1108:10950:18853 1:N:0:AACACCTG+CCCATGCG
GTCAGCATGTGAGCTTTGGTCCAGCCTGAGTCCTGGTTTATCAACGGCAAAATATAGATCGGAAGAGCACACGTCTGAACTCCAGTCACAACACCTGATCTCGTATGCCGTCTTCTGCTTGAAAAAAAAAAAAAAATACAACACAGAAGACACTACAGTGTGGGATGTAACACCTACAACTATGCATTCCCAACTTAGAGCGGGTGAACATAGCACGTCAGCTGAGGATAGCAAGAATAGGAGTTCAGTCT
+
CCCCDFFFFFFFGGGGGGGGGGHHHGHHHHHHHHHHHHHHHHHHHGGGGGHHHHHHHHHHGGGGGHHHHHHHGHHHGHHHHHGHHHHHHHHGHGGHHHH4GHHGGHHHHGGGHGHHHHHHHHFGHHGGFCC<><--010000..<.<00<///://000000..;0.0;00009/0/000900000;;0000/./009000-----.00000009;-.:..0:00.;B/00000///0000:///900000
@M03495:530:000000000-LYBTV:1:1108:7041:18857 1:N:0:AACACCTG+CCCATGTG
GTCAGCATGTGAGCTTTGGTCCAGCCTGAGTCCTGGTTTATCAACGGCAAAATATAGATCGGAAGAGCACACGTCTGAACTCCAGTCACAACACCTGATCTCGTATGCCGTCTTCTGCTTGAAAAAAAAAAAAACACAAAGCAACAATTAGATAGCAGTAAGTAAACAGCTCAACTATGAAACGTTCTGCATTAGTGCGTCCCACCATTGACGTAGTACGCTAGATGAGGACCGTAAGCAGTGAAGCCACA
+
CBCCCFFFFFFFGGGGGGGGGGHHHGHHHHGHHHHHFGHHHHHHHGGGGGHHHHHHHHGHHGGGGHHHHHHHGHHHGHGHHHGHHFGHHHHGHGGHHHHFHHGFGHHHGGFGFGHHGHHHGHGHHECG@D<//-.><.C00<100..<00000=0<0000000000;0/:0/:0/0:000000..//.0000000C00:.:-.0...000;;..:A.//.....///////9.-.;..////::///./:.
@M03495:530:000000000-LYBTV:1:1108:24996:18869 1:N:0:AACACCTG+CCCATGCG
GTCAGCATGTGAGCTTTGGAATTAGTAAATTCGTTGACGACAGAAGGAGCAAGATAACGACCACAGGGAGGGTGGTTTATCAACGGCAAAATATAGATCGGAAGAGCACACGTCTGAACTCCAGTCACAACACCTGATCTCGTATGCCGTCTTCTGCTTGAAAAAAAAAAAAAACATCTGAGACGTAATCTCACGTCATACGTACAAGTGCAGCCGAGCTACCGCTGATAGCAGACCAAGAGTGTCATGTT
+
CCCDEFFFFFFFGGGGGGGGGGHHHHHHHHHHGHHHHHGGGGGHHHHHHHHHHHHHHHGGGGGHHHHGGGGGEGGGGHHHHHFGGGGGGHHHHHHHHHHHGGGGHHHHHHHGHHHGHHHHHHHHHGHHHHGHGGHHGF=GGHFGHHHHGGGHGFHHHHHHHHHGHG@FG<A<9-.<00111110..<..1111<.....11.00..10111:10.----.00/--9-.011110/../....<1111:1<1
@M03495:530:000000000-LYBTV:1:1108:2496:18869 1:N:0:AACACCTG+CCCATGCG
GTCAGCATGTGAGCTTTGGAATTAGCTGGTTTATCAACGGCAAAATATAGATCGGAAGAGCACACGTCTGAACTCCAGTCACAACACCTGATCTCGTATGCCGTCTTCTGCTTGAAAAAAAAAAAAAACAAGAACCCAATGAACACACACTGAAAACTACAATGAAGTAGTACCAACTTATACAACAACTAACTAGTTAGCACTACATCACTCAATAATGGTAACAACTACTCTCTAACTATGTATAATAA
+
BBBBBFFFFFFFGGGGGGGGGGHHHGHHHFGHHHFHHHGGGGCGHHHHHHHHHHGGGGHHFHHHHGHHHGHHHHHHHHHHHH5BEHGGHHGF4FHHCFHHHHGGGHEHHHFHHHFG3GHGEG?@@<//?.>00<F...></0==0/.<../0000:/00/:00::00;00:;00;0;/;00;0CB/...//0/009009000000//00000/////://9//;/:/./:;:/9/////9/;B//9/;/;/
@M03495:530:000000000-LYBTV:1:1108:2571:18873 1:N:0:AACACCTG+CCCATGCG
GTCAGCATGTGAGCTTTGGACTCCTGACTGGTTTATCAACGGCAAAATATAGATCGGAAGAGCACACGTCTGAACTCCAGTCACAACACCTGATCTCGTATGCCGTCTTCTGCTTGAAAAAAAAAAAAAACAAACAAGTAATGTAATAGCTATAGTATCACGTGGATCAACTGCATATATTCCAGTAATCAAGCAAGTAGGCACTAATCACAACGTAGTACAACAGCAGATCTCTAATAGATGCTCCATAC
+
CCCCCFFFFFFFGGGGGGGGGGHHHHHHHHHGHHHHHHHHGGGGGHHHHHHHHHHGGGGGHHHHHHHGHHHGHHHHHHHHHH3GHHGHGGHHHFDGHHFEHHHHGEEHGHGHHHHHHHHFHGGC?BC//><..0.0.01<1100000=00000=<000<00.....00:0/0/:00;0;0000;0;;0000;00/9/;00000./000000009-....00000./.:./;00000000000000000:0/
@M03495:530:000000000-LYBTV:1:1108:17581:18885 1:N:0:AACACCTG+CCCATGCG
GTCAGCATGTGAGCTTTGGAGACTGGTTTATCAACGGCAAAATATAGATCGGAAGAGCACACGTCTGAACTCCAGTCACAACACCTGATCTCGTATGCCGTCTTCTGCTTGAAAAAAAAAAAGCCAAAAACTAACTGACAGTCCTGATCCTGAACACAATCGACTCGTGAATGTTTCCTATACAGCGCTAGCTCTGATCGCCTTAGTTGTGTGTTACAGCCTCTCAGCCTACTAGAATGCACGGTTCACAG
+
CCCCCFFFFFFFGGGGGGGGGGGHHHHHHHHHHHHGGGGGHHHHHHHHHHHGGGGHHHHHHHGHHHGHHHHHHHHHHHHHHGEFGHHGHDFGHGGHHHHGGGHGHHGHHHGHHHHGGGGCD>/00<20<?/?1111111111<11<111111111</..0/..-...../.000;000:00:0000--.-./0000000.....000000.9../9////.;.///;//./;9//B//9//;.-...////
@M03495:530:000000000-LYBTV:1:1108:27449:18894 1:N:0:AACACCTG+CCCATGCG
GTCAGCATGTGAGCTTTGGATGGTTCTGGTTTATCAACGGCAAAATATAGATCGGAAGAGCACACGTCTGAACTCCAGTCACAACACCTGATCTCGTATGCCGTCTTCTGCTTGAAAAAAAAAAAAAAAAATATAACAAGTAAGTGTTTCCTCTCAGACACATATATGTAACATGAGTCAAATACGTTGTTACCATATGCCGCTTTATGGTCGAATGTAGCCTACAGTCACATGTCTACACCTGTCATGTG
+
CCCDEFFFFFFFGGGGGGGFGGGGHHHHHHHHHHHHHHGGGGGHHHHHHHHHHHGGGGHHHHHHHGHHHGHHHHHHHHHHHHGEEHGGHHHHFHHHGGHHHHGEGHGHHHHHHHAGGHHGGGGGB///<--.0111100/1=11=111/111<</0100///0011:1:1111100011111110.0/...1<1<101<10---..1110<1--.001111010/0010011<011:111/<//10<:111
@M03495:530:000000000-LYBTV:1:1108:9291:18902 1:N:0:AACACCTG+CCCATGCG
GTCAGCATGTGAGCTTTGGAATTAGTAAATTCGTTGACGACAGAAGGAGCAAGATAACGACCACAGGGAGGGTGGTTTATCAACGGCAAAATATAGATCGGAAGAGCACACGTCTGAACTCCAGTCACAACACCTGATCTCGTATGCCGTCTTCTGCTTGAAAAAAAAAAAAAAAAATAAAACAATCATCCACGATATCTATTGATAATAATGAGGCAGGTGAACTTAAATATGTTTGACACGTATGCTAT
+
CCCCDFFFFFFFGGGGGGGGGGHHHHHHHHHHGHHHGHGGGGGHHHHGHHHHHHHHHHGGGGGHHHHGGGGGGGGGGHHHHHGHGGGGGHHHHHHHHHHHGGGGHHHHHHHGHHHGHHHHHHHHHHHHHHGHGGHHG11FGGFGHHHHGGGHGHHHHHHHHHHGHFFGGE--:-;-:.;0000.;00:00000.-..-0000000000;00:000/...-.::0:00000000000:/0000..;0/0000
@M03495:530:000000000-LYBTV:1:1108:28704:18903 1:N:0:AACACCTG+CCCATGCG
GTCAGCATGTGAGCTTTGGAGGGCAAGAAGTGGTTGTGACTGGTTTATCAACGGCAAAATATAGATCGGAAGAGCACACGTCTGAACTCCAGTCACAACACCTGATCTCGTATGCCGTCTTCTGCTTGAAAAAAAAAAAACTACTCTGGAGCTGGTCTGTTGGGTATAGTGTCGACTGCCTTGGCTGAGAGCTCCGATGCATACGCGGTATGCACTACGCGCTAAGTACAGATCCTTTAACGATCCAAGTA
+
BBBBBFFFFFFFGGGGGFGGGGGGGGGGGHHHHGFGEEFHHHHAGGGHHEGGGFGGGHHHGHGHHGFHGEGFHHHHGHHGCG21@FGHHHHGGHHHHHFHGGHHHBBHHHGGHGFGFGEEFFE4GFHHFCFFG@DG</>-.1=<10000=././//00<000.:.00000000.;-..//00////...0/.00/.-;..0000.9--9;.////;//.--;--.///9///////////9...../9///
@M03495:530:000000000-LYBTV:1:1108:16709:18912 1:N:0:AACACCTG+CCCATGCG
GTCAGCATGTGAGCTTTGGAATTAGTAAATTCGTTGACGACAGAAGGAGCAAGATAACGACCACAGGGAGGGTGGTTTATCAACGGCAAAATATAGATCGGAAGAGCACACGTCTGAACTCCAGTCACAACACCTGATCTCGTATGCCGTCTTCTGCTTGAAAAAAAAAAAAAAACAACAAATAAAAATGCATAGTAGTCCTGAAAAGAGATAAATGAGTAATGCTGCATATAGAAACTGTATAGGCTTAG
+
CCCCDFFFFFFFGGGGGGGGGGHHHHHHHHHHGHHHHHGGGGGHHHHHHHHHHHHHHHGGGGGHHHHGGGGGEFGGEHHHHHGHGGGGGHHHHHHHHHHHGGGGHHHHHHHGHHHGHHHHHHHHHHGHHGGHGGHHHG1FFGFGHHHHGGGHGHHHHHHHHHHHHGGGG?-A---....9..1<1:10.0<11<:1<1111101001/.//111111111111111<0/:111111:/11111110:0/0:
@M03495:530:000000000-LYBTV:1:1108:4175:18926 1:N:0:AACACCTG+CCCATGCG
GTCAGCATGTGAGCTTTGGAATTAGTAAATTCGTTGACGACAGAAGGAGCAAGATAACGACCACAGGGAGGGTGGTTTATCAACGGCAAAATATAGATCGGAAGAGCACACGTCTGAACTCCTGTCACAACACCTGATCTCGTATGCCGTCTTCTGCTTGAAAAAAAAAAAAAAACATCTAATAAAGAGCAAATATCACAGAACGTCTTGTAATAATGATGACACGAGATCTACGGATGATATAATTATTC
+
CCCDDFFFFFFFGGGGGGGGGGHHHHHHHHHHGHHHHHGGGGGHHHHHGHHHHHHHHHGGGGGHHHHGGGGGEGGGGHHHHHBGEGGGGHHHHHHHHHHHGGGGHHHHHHHGHHHGHHHHHHHHHHHHHHGHGGHHHG=GHHGGHHHHGGGHGHHHHHHHHGHHGG@GGC-:-:-.:00000000:00//:/0;000000000/.../.;000;:0000:00000.--..0000.:..-000000000000
@M03495:530:000000000-LYBTV:1:1108:12983:18933 1:N:0:AACACCTG+CCCATGCG
GTCAGCATGTGAGCTTTGGAATTAGCTGGTTTATCAACGGCAAAATATAGATCGGAAGAGCACACGTCTGAACTCCAGTCACAACACCTGATCTCGTATGCCGTCTTCTGCTTGAAAAAAAAAAAAAAAAAAACACAAATGCAATATGACACTTTCACAAACCAAGCTATAATGAACAAAATACGTTCATACATATAGAGTATCCACGAGGAGACAGAGATAAGAAACGCAAGGTTAACTTATCCATATTA
+
CBCCCFFFFFFFGGGGGGGGGGHHHHHHHHHHHHHHHHGGGGGHHHHHHHHHHHGGGGHHHHHHHGHHHGHHHHHHGHHHHHGHGHGGHHHHBGHHFGHHHHGGGHGHHGGHHHHHHHHGGGCDC<//---<-...<<.0<00<0<<0<000000:0000.<.9..90:0:<0000<<<<.00<.0//00<00000<0000000<00.----.../:///0:0000//<----.0000000:<00000000
@M03495:530:000000000-LYBTV:1:1108:22381:18941 1:N:0:AACACCTG+CCCATGCG
GTCAGCATGTGAGCTTTGGTCCAGCCTGAGTCCTCTGGTTTATCAACGGCAAAATATAGATCGGAAGAGCACACGTCTGAACTCCAGTCACAACACCTGATATCGTATGCCGACTTCTGCTTGCAAAAAAAAATATATTTGATTGGCTTTTCTGCAGGTTGTTTGCCAGGACTTTCCAAGACCTCCACTAGAAAACACAATAAACTTTTTGGAAGCTGGACAACTATCTTCATTTTTCAGAAACAGTGAAC
+
AAAAAFFFFFFFGGGGGGGA1A1BBAG000D11FGHCC11BFA2FGAEG/FGHHGHHD222D/E/FEB00B00FE0/0/F211@B1121@B1@////0B0F2F1?G00>F1//>/E121>F11/1110/>BCGFH2DGHHHHHHH0FGAFHFDE11<AFGHGHFFDHFGEHHG0<<=DHHHG/;CCCFFHFCCHHHGHEFFFFBGEGGGGG-/;;CBFBFAFF9FBFC9F00;BFFFFFFF/FB/BBF/B;
@M03495:530:000000000-LYBTV:1:1108:27022:18942 1:N:0:AACACCTG+CCCATGCG
GTCAGCATGTGAGCTTTGGTCCAGCCTGAGTCCTGGTTTATCAACGGCAAAATATAGATCGGAAGAGCACACGTCTGAACTCCAGTCACAACACCTGATCTCGTATGCCGTCTTCTGCTTGAAAAAAAAAAACATCCAATTCACAACTTACTGTGACTCACAGTCTAATTCACATCCGACCATCTTACACATGTGCGCCTGTTCATGATACTATAGTAGAGGTTCTAATCTGGTGTATATCATGGTACCAC
+
BABABFFFFDFFGGGGGGGGGGHHHGHHEGGHHHHHFHHHHHHGHGGGGGHHHHHHHHHHHGGGGHHHHHHHGFHHGHHHHHGHGGHHHHHGFGGHHGF4FHHFGHHHHGEGHGHHHHHHHEFGHHGFCCFC/<110111111111.1111111111110/<<0<000<<000000/:;@--;/000;00000090.:.;.00000;00;00000090000;;/90/9///////;//////9:///////
@M03495:530:000000000-LYBTV:1:1108:21236:18957 1:N:0:AACACCTG+CCCATGCG
GTCAGCATGTGAGCTTTGGTCCAGCCTGAGTCCTGGTTTATCAACGGCAAAATATAGATCGGAAGAGCACACGTCTGAACTCCAGTCACAACACCTGATCTCGTATGCCGTCTTCTGCTTGAAAAAAAAAAAAAATATTAGAATGGCTTTTATGCATTGTGTTTGCCACGAATTAACAAAACATTTAATCAAAACCACAAACAAATTTCTAGGAGATAGTCAACTAGCTACATTTTTCATAACCATGGGAC
+
CCCDDFFFFFFFGGGGGGGGGGHHHGHHHHHHHHHHHHHHHHHHHGGGGGHHHHHHHHHHHGGGGHHHHHHHGHHHGHHHHHFFHHHHHHHGHGGHHGHEHHHGGHHHHGGGHGHHFHHHGAFGGHGGFGGG<--0<1<111111</<</00=00=000=0/</:<000-:..:00000.<.9000000000<0<<<..<..<..0000:000</./0000:0:000/000:00<00/<00000000/./.
@M03495:530:000000000-LYBTV:1:1108:18070:18963 1:N:0:AACACCTG+CCCATGCG
GTCAGCATGTGAGCTTTGGTCCAGCCTGAGTCCCTGGTTTATCAACGGCAAAATATAGATCGGAAGAGCACACGTCTGAACTCCAGTCACAACACCTGATCTCGTATGCCGTCTTCTGCTTGAAAAAAAAAAAAAATCACAATCACATAAGTATACAGCAGCACCCATGGTGTCACCTTGAAATACACGAATAATCAGACGACGTCTGATGTGCAAGACGATGCAGACGTGTGTCACAGCAACTGATACAG
+
BBBBBFFFFFFFGGGGGGGGFGFHFGHHHHFHFGHHHHHHHHHHHHGGGGGHHHGHHHHHHHGGEFHHHHFHHGGHHGGHHHFGHHHHHHHHGHGGHHHHB@FGFGHHHHGGGHGHHGHHGGFEGBGGG@D//<<-0111111<0<00<0000000=<0/./...:.///:;.:00000;09F00900.-;..;00000/-----.../9/99//;/...-...;//.-.9/..//;9/9.;://9;////
@M03495:530:000000000-LYBTV:1:1108:5785:18968 1:N:0:AACACCTG+CCCATGCG
GTCAGCATGTGAGCTTTGGTCCAGCCTGAGTCCTGGTTTATCAACGGCAAAATATAGATCGGAAGAGCACACGTCTGAACTCCAGTCACAACACCTGATCTCGTATGCCGTCTTCTGCTTGAAAAAAAAAAAAAAAAAGTCTAAAATACCACTTCGTGCACACAAGACAAATAAAAACACTTACTAGACACATCTAAACTAACATTAAACACTAGTAAATATGTCTGCGAGAGAAAACATACAATCATAAT
+
BBCCCFFFFFFFGGGGGGGGGGHHHGHHHHHHHHHHHHHHHHHHHGGGGGHHHHHHHHHHHGGGGHHHHHHHGHHHGGHHHHHHHHHHHHHGHGGHHHD4FHGFGHHHHGGGHGHHHHHHHHHHHHF@@DC/<<---<.<000=D0000;00000./...<0....////;00;C00...000;0;0000/90:000090:0B00;0;0;9.9/0090000000:0;0-;--9.0;//;000000000000
@M03495:530:000000000-LYBTV:1:1108:16709:18971 1:N:0:AACACCTG+CCCATGCG
GTCAGCATGTGAGCTTTGGAATTAGTAAATTCGTTGACGACAGAAGGAGCAAGATAACGACCACAGGGAGGGTGGTTTATCAACGGCAAAATATAGATCGGAAGAGCACACGTCTGAACTCCAGTCACAACACCTGATCTCGTATGCCGTCTTCTGCTTGAAAAAAAAAAAAACAACACACATTCTCAGATCGCACTGTCTCCATGTATGATACGACAACAAAAGGTACATGTTCTTAAAAACAATCCTAG
+
CBCCCFFFFFFFGGGGGGGGGGHHHHHHHHHHGHHHHHGGGGGHGHHHHHHHHHHHHHGFGGGHHHHGGGGGEFGGGHHHHHHHGGGGGHHHHHHHHHHHGGGGHHHHHHHGHHHGHHHHHGHHHHHHFFGHGGHHHGDGHGGFHGHHGGGHGHHHHGHHHHHHHGEGGC9;9.........0000000;00...--/00000000000:0000...--:..../.00:000:000000000...:0/000
@M03495:530:000000000-LYBTV:1:1108:6503:18985 1:N:0:AACACCTG+CCCATGCG
GTCAGCATGTGAGCTTTGGTCCAGCCTGAGTCCTGGTTTATCAACGGCAAAATATAGATCGGAAGAGCACACGTCTGAACTCCAGTCACAACACCTGATCTCGTATGCCGTCTTCTGCTTGAAAAAAAAAAAGAAGTGCATTCTTGAAACAGACAGCATTCTGGCCGAGATGGCTCACGCCGTTACCTTTACTGTGCATGCAAGCATCTCCCACTCTGTGCTGGAGGCGATTCACAGTTTGACTCTCATCC
+
BABBBFFFFFFFGGGGGGGGGGGHHGHGGGHGHHHHEGHHHHHHHGGGGGHGHHHHHHHHHGGGGHHHHHHHGHHHGHHHHHGHGHHHHHHGHGGHGHF4GHHGDHHGHGGGHGHHHHHFGHHHHGGCC@<>//00<11?11111=1111000000<<DGG0000.<<:-.0///00:;:.-A...;0000000000009:000.;00000//.9;/9//:///....-:9://////9;//////////:
@M03495:530:000000000-LYBTV:1:1108:6700:18989 1:N:0:AACACCTG+CCCATGCG
GTCAGCATGTGAGCTTTGGAATTAGTAAATTCGTTGACGACAGAAGGAGCAAGATAACGACCACAGGGAGGGTGGTTTATCAACGGCAAAATTATAGATCGGAAGAGCACACGTCTGAACTCCAGTCACAACACCTGATCTCGTATGCCGTCTTCTGCTTGAAAAAAAAAAAAAAACCAACAACAATGAGGACAACAGCAGAAGGAGGACACGCAAACAGCAAACAACAATCGTGAACTCTCGAGCGGAAT
+
DCCDDFFFFFFFGGGGGGGGGGHHHHHHHHHHGHHHHHGGGGGHHHHHHHHHHHHHHHGGGGGHHHHGGGGGEFGEGHHHHHDGEEGGGHHHHHHHHHHHGGGGGHHHHHHHGHHHGHHHHHHHHHHHHHHGHGGHHHG1GGHGGHHHGFGGHGHHHHGHHHHHHHGGG@A9-;A-:....;:.:.0:0:::./.../././/0.:.:../..--:-.:/.//0.....:00.9./.0000090..----.
@M03495:530:000000000-LYBTV:1:1108:6899:18991 1:N:0:AACACCTG+CCCATGCG
GTCAGCTGTGAGCTTTGGAGTGAAATCTCTTGTCTTAAGGAATAAAGGAAAAAGATTCCGTCGGAGGCTCGGTGCTCTACAGGTTCAACCTTTGTACTCTATTATTGCCTCACATTCCATCTCTTGTGAAAATATATTTGATTGGCTTTTCTGCAGGTTGTTTGCCAGGACTTTCCAAGACCTCCACTAGAAAACACAATAAACTTTTTGGAAGCTGGACAACTATCTTCATTTTTCAGAAACAGTGAACA
+
BABBBFFFFF5DGFGGGGGCFGGHHHHHHHHHHHHHHHHHGGHHHHHHHHGEHFGGHHHHHHGGGGGGHHGGGGGHHHGHHHGFFHFFFHHHHHHHGHHHEHHHHHHHFHHHHHHHHHGGHHHHHHHHHGGDGHHHGHHHHFHHGHHHFGDGFHHHFFHHFGHHHHHGHEHHHHHHFHHFF0CFGFGGHHHFGHFHHHFFDGDGFHHDGGGBCG.CGHAGGHGHEHCCGBFC;FFGFF0;9CFFGGGF0CB
@M03495:530:000000000-LYBTV:1:1108:10786:19009 1:N:0:AACACCTG+CCCATGCG
GTCAGCATGTGAGCTTTGGTCCAGCCTGAGTCCCTGGTTTATCAACGGCAAAATATAGATCGGAAGAGCACACGTCTGAACTCCAGTCACAACACCTGATCTCGTATGCCGTCTTCTGCTTGAAAAAAAAAAAACAAAGAATCAAAAAACAAATAGAATACTAAAGACAAGAAACGTAGAAAGGCAGCGTAGCTGTAGCTATCGAATGGACACAGGAGCACATCCGAGCATCACACAGCTATTACGCCGAG
+
CCCCDFFFFFFFGGGGGGGGGGHHHGGHHHHHHHHHHGHHHHHHHHGGGGGHHHHHHHHGHHGGFGHHHHHHHGHHHGHHGHBGHHHHHHHHGHGGHHHGBGHHGGHHHHG>EHGHHGHHHHFHFHHGGGF/</</.0000111111.-....<000=000000000///./;//:...9000....:-..99000;0000;/../00:0;0.;......./00/.9---000900...0;0000..-::-
@M03495:530:000000000-LYBTV:1:1108:19320:19012 1:N:0:AACACCTG+CCCATGCG
GTCAGCATGTGAGCTTTGGAATTAGTAAATTCGTTGACGACAGAAGGAGCAAGATAACGACCACAGGGAGGGTGGTTTATCAACGGCAAAATATAGATCGGAAGAGCACACGTCTGAACTCCAGTCACAACACCTGATCTCGTATGCCGTCTTCTGCTTGAAAAAAAAAAAAACAAGAAAAAGAATACAAAACGTTACAAGACAAAGAAGGAACATAAGACAAAATGCAGTTGTGCTGAACAGTGAATTAG
+
CCCDEFFFFFFFGGGGGGGGGGHHHHHHHHHHGHHHHHGGGGGHHHHHHHHHHHHHHHGGGGGHHHHGGGGGEGGGGHHHHH4GFGGGGHHHHHHHHHHHGFGGHHHHHHHGHHHGHHHHHHHHHGHHHHGHGGHHF?1FGGFGHHHHGFGGGHHHHHHHHHHHHGGGGG??9<../<///....010<00..-.//.110///<///</../.<111110/</<0011111:1.<111001/:1<11110
@M03495:530:000000000-LYBTV:1:1108:6776:19016 1:N:0:AACACCTG+CCCATGCG
GTCAGCATGTGAGCTTTGGAATTAGCTGGTTTATCAACGGCAAAATATAGATCGGAAGAGCACACGTCTGAACTCCAGTCACAACACCTGATCTCGTATGCCGTCTTCTGCTTGAAAAAAAAAAAAAAAAAAACACCAAAGCACAAAAAAAGAGCTAAAAGCACAAGAGAAAGAGACAGCAGCCAAACGAGATCCTAGCGACCAAGAGAACCGCAGGTCTCTATGAATAAGTGGGATCCCAGACATAACAA
+
DCDCDFFFFFFFGGGGGGGGGGHHHHHHHHHHHHHHHHGGGGGHHHHHHHHHHHGGGGHHHHHHHGHHHGHHHHHFHHHHHHBGGHGGHHHH4FHHGGHHHHGFGHGHHHHHHHGHHHHGGGDG////-----.<.....//0//<...<-..//001101.0///././:00<///:/./:/.://......001<10-9---....<00.-----.0111<11111:<1110.<0.//00.9<1<:<B0
@M03495:530:000000000-LYBTV:1:1108:3265:19031 1:N:0:AACACCTG+CCCATGCG
GTCAGCATGTGAGCTTTGGAGTGAAATCTCTTGTCTTAAGGAATAAAGGAAAAAGATTCCGTCGGAGGCTCGGTGCTCTACAGGTTCAACCTTTGTACTCTATTATTGCCTCACATTCCATCTCTTGTGAAAATATATTTGATTGGCTTTTCTGCAGGTTGTTTGCCAGGACTTTCCAAGACCTCCACTAGAAAACACAATAAACTTTTTGGAAGCTGGACAACTATCTTCATTTTTCAGAAACAGTGAAC
+
CCCCCFFFFFFFGGGGGGGGGGHHHHHHHHHHHHHHHHHHFHHHHHHHHHHHHHGGHIHIHIHGGGGGGHHGGGGGHHHHHHGHHHHHHHHHHHHHHHHHHHHHHHHHGHHHHHHHHHHHHHHHHHHHHFEBHHHHHHHHHHHHHGGHHHHHHHGHFFFGHGHHGHDGEFHHHGHGHHGGHHHGHGHHHFHHHHHFGHGEGGDGHHHHHHGGCFGHHHGHHHGHHHFCHGFGGGGGGFGFGBBFFF9FF0;
@M03495:530:000000000-LYBTV:1:1108:15291:19050 1:N:0:AACACCTG+CCCATGCG
GTCAGCATGTGAGCTTTGGGAGGGTGGTTTATCAACGGCAAAATATAGATCGGAAGAGCACACGTCTGAACTCCAGTCACAACACCTGATCTCGTATGCCGTCTTCTGCTTGAAAAAAAAAAAAAAAAAAAAACCCACAATCAAGAGAAGTGCAATGTGATGAAGACAGAAGCTAGGAAGACATCGTATGACATGGGGCGTCAAACACATGTACATGTTAACATGGCAACAAACTGAGCACACGATGCCTG
+
BBBCDFFFFFFFGGGGGGGGGGGGFFGEGHHHHHHHGGGGGHHHHHHHHHHHGGGGHHHHHHHGHHHGHHHHHHHHHHHHHHEHGGHHHH4GHHGGHHHHGEGHGHHHHHHHHHHHHGGGCD@C---<<---:..9....000000./0/1<11110<1::1111:////00001<.01.://10...//110:0/..<---..10...<:111111111111:0/./0.....010000./.--.<.01:
@M03495:530:000000000-LYBTV:1:1108:21476:19058 1:N:0:AACACCTG+CCCATGCG
GTCAGCATGTGAGCTTTGGAGTGAAATCTCTTGTCTTAAGGAATAAAGGAAAAAGATTCCGTCGGAGGCTCGGTGCTCTACAGGTTCAACCTTTGTACTCTATTATTGCCTCACATTCCATCTCTTGTGAAAATATATTTGATTGGCTTTTCTGCAGGTTGTTTGCCAGGACTTTCCAAGACCTCCACTAGAAAACACAATAAACTTTTTGGAAGCTGGACAACTATCTTCATTTTTCAGAAACAGTGAAC
+
CBCCCFFFFFFFGGGGGGGGGGHHHHHHHHHHHHHHHHHHHHHHHHHHHHHHHHGGHIIHHHHGGGGGGHHGGFGGHHHHHHHHHHHHHHHHHHHHHHHHHHHHHHHHHHHHHHHHHHHHHHHGHHHHHHHHHHHHHHHHHHHHHHHHHHHHHHHHHHHHHGHHHHHHHHHHHHHHHHFHHHHHHHHHHHH1GHHHHHHGGGGHHHHHHHGG:CFHHHHFHFHHHFCCHHGGGGGGGGGGGFGGGGFFGG0
@M03495:530:000000000-LYBTV:1:1108:17835:19064 1:N:0:AACACCTG+CCCATGCG
GTCAGCATGTGAGCTTTGGTCCAGCCTGAGTCCTGGTTTATCAACGGCAAAATATAGATCGGAAGAGCACACGTCTGAACTCCAGTCACAACACCTGATCTCGTATGCCGTCTTCTGCTTGAAAAAAAAAAAAAAAACACATGCAGACCATGATATTGCCAACTATTATCTTAAACTGTACATAAGACACAATAACGCCTACACACGGCACTAAACACGCGTGCGCTGTGTTTATCTTCAAGTGTACTATC
+
CCCDEFFFFFFFGGGGGGGGGGHHHGHHHHGHHHHHHHHHHHHHHGGGGGHHHHHHHHHHHGGGGHHHHHHHGHHHFFGHHHHHHHHHHHHGHGGHHFH4GHHGGHHHHGGGHGHHHHHHHHHHGHGGGCG/<<---....000011../0101111:1<10./01111111111011:111111110<//.<10:.--../0/0.-----/<00<1.<----.----./1//11111:111111111:<1
@M03495:530:000000000-LYBTV:1:1108:10248:19064 1:N:0:AACACCTG+CCCATGCG
GTCAGCATGTGAGCTTTGGAGTGAAATCTCTTGTCTTAAGGAATAAAGGAAAAAGATTCCGTCGGAGGCTCGGTGCTCTACAGGTTCAACCTTTGTACTCTATTATTGCCTCACATTCCATCTCTTGTGAAAATATATTTGATTGGCTTTTCTGCAGGTTGTTTGCCAGGACTTTCCAAGACCTCCACTAGAAAACACAATAAACTTTTTGGAAGCTGGACAACTATCTTCATTTTTCAGAAACAGTGAAC
+
BAABBFFFFFFFFGGGGGGGGGFGHFHFHHHHHFGHHHGGHHHHHHHHHFFHFHGGHHHHFEGEEGGEEAFEEEEGHGFHHHHHHHFFHHHHHHHHHHHHHFFHHHHHHHHGGEFGHHFHHHHHHFHHFFFFHGHFHHHHHEBFGCBGHHGHHHGHFHHHHGGHHGGGHFHHHHHGHHHHEFGHHHHGHGHFFHHGHGHCDGH<DFGHHHGGBGBEGG/CCGHHFHC;GGFGGGGGGFGFG0;FFGFGGG0
@M03495:530:000000000-LYBTV:1:1108:8357:19067 1:N:0:AACACCTG+CCCATGCG
GTCAGCATGTGAGCTTTGGAGTGAAATCTCTTGTCTTAAGGAATAAAGGAAAAAGATTCCGTCGGAGGCTCGGTGCTCTACAGGTTCAACCTTTGTACTCTATTATTGCCTCACATTCCATCTCTTGTGAAAATATATTTGATTGGCTTTTCTGCAGGTTGTTTGCCAGGACTTTCCAAGACCTCCACTAGAAAACACAATAAACTTTTTGGAAGCTGGACAACTATCTTCATTTTTCAGAAACAGTGAAC
+
CCCDDFFFFFFFGGGGGGGGGGHHHHHHHHHHHHHHHHHHHHHHHHHHHHHHHGGGHHHHHIHGGGGGGFHGGEGGHHHHHHHHHHHHHHHHHHHHHHHHHHHHHHHHHHHHHHHHHHHHHHHHHHHHHHHHHHHHHHHHHHHHGHHHHHHHHHHHGHHHHGHHHHHHHHHHHHHHHHGHEGHHHHHHHHGBHGHHHHHGHHHHHGHHHHGCCGFGHHGGHHHHHEHCGGGGGGFGGGGFFFGGGGFGBF0
@M03495:530:000000000-LYBTV:1:1108:22099:19069 1:N:0:AACACCTG+CCCATGCG
GTCAGCATGTGAGCTTTGGAATTAGCTGGTTTATCAACGGCAAAATATAGATCGGAAGAGCACACGTCTGAACTCCAGTCACAACACCTGATCTCGTATGCCGTCTTCTGCTTGAAAAAAAAAAAAATCAAAACCAAAACAAACCTGAGTTATTATAAAAACAAACTTAATATAAAACATGACTCATATTTATATCCACACTACTAATAACGTTGTACATATTAATCGCTACATCATGCACCGAGACTAAT
+
BBBCCFFFFFFFGGGGGGGGGGHHHHHHHHHHHHHHHHGGGGGHHHHHHHHHHHGGGGHHHHHHHGHHHGHHHHHHHHHHHHGHGHGGHHHHDHHHGGHHHHGGGHGHHHHHHHHHHHHGGG@CB/>011?110>....0..0.././/00=00=0=00=0<....0000:00000<0.000000000:00000000000./:/0000000<:/..000<0000000....-0:00:0000/----.000:
@M03495:530:000000000-LYBTV:1:1108:18525:19075 1:N:0:AACACCTG+CCCATGCG
GTCAGCATGTGAGCTTTGGTTTATCAACGGCAAAATATAGATCGGAAGAGCACACGTCTGAACTCCAGTCACAACACCTGATCTCGTATGCCGTCTTCTGCTTGAAAAAAAAAAAAATGCACACCAAAGACACATTACGGGTGAACGACAATATGAAGTACTTCCTGACCAAATGGAACACTGAATAAAGGCACAAAAGCTTGGACAGTGACGAAACTGGAAGCAAGCATCAAAACTATCTGGATCACAAG
+
BABBBFFFFFFFGGGGGGGGGGHHHHHHGGGGGHHHHHHHFHHHGGGGHHHHHHHGHHHGHHHHHHHHHHHHHHGHGGHHGH55BGFEHHHHGEGHGGHHHHHHGFHHFEEEDB///0211110////???>0011=1.<--<.0<.<<@;00000<C:0;00:0000///..00000/9/0000000;9C.;AF/..9.00/.9//./9/9..-9-///9::.//.../////:./:/9////9/9;//;
@M03495:530:000000000-LYBTV:1:1108:20114:19086 1:N:0:AACACCTG+CCCATGCG
GTCAGCATGTGAGCTTTGGAGTGAAATCTCTTGTCTTAAGGAATAAAGGAAAAAGATTCCGTCGGAGGCTCGGTGCTCTACAGGTTCAACCTTTGTACTCTATTATTGCCTCACATTCCATCTCTTGTGAAAATATATTTGATTGGCTTTTCTGCAGGTTGTTTGCCAGGTTCTAATTCCTAAAACCAAAATCCAGTACTAAAATCCAGATCGCTGCAAGAATTCAAGCTTGGAGGTAAAAAAACCACCGC
+
CBCCCFFFFFFFGGGGGGGGGGHHHHGHHHHHHHHHHHHHGHHHHHHHHHHHHHGGHIHHHHHGGGGGGHGGGFGGHHHHHHHHHHHHHHGHHHHHHHHHHHHHHHHHHHHHHHHHHHHHHHHHHGHHHHHHHHHHHHHHHHHHGHHHHHHHHHHHHHHHHEHHHGHHHHHHHHHHHHHHHHHHHGGHHHGHHHHHHHHHGFHHHHHHHHFHGDHGCFHHHHHHHHGCHHHF.FFDGGFFFFADFGGGGG;
@M03495:530:000000000-LYBTV:1:1108:15135:19106 1:N:0:AACACCTG+CCCATGCG
GTCAGCATGAGAGCTTTGGTTTATCAACGGCAAAATATAGATCGGAAGAGCACACGTCTGAACTCCAGTCACAACACCTGATCTCGTATGCCGTCTTCTGCTTGAAAAAAAAAAAAGAGGTCGCTGACGCTCGGCGTGCATATCCGAAGCTGACAGGCTTCGGGACTGGCTGTCTCGCTGACATCTCTTCTGCTTATGCCACTAATGGCTCCGCTACCGGCGCGCAGTGGTTTAAGCTATTCAGGTCTGGT
+
>>>AAFDFD1BDGGCGFGCFGGHGFBGHAEGEEHCGFGHHBGHFEAFG0A01FGHGEHFFHHHFAFHBAGDGDFGEFCFE0112BF>EGHBDE/>0F22FG1GG01B10>E///>/A/0<10<////0<...<-.-<<..=00;0:..:-000/:;...:9@..--..../.:000;9.-;-////;////:///////:////////9-/--;;-9-----;---999/9--///:///////:///9//
@M03495:530:000000000-LYBTV:1:1108:23815:19106 1:N:0:AACACCTG+CCCATGCG
GTCAGCATGTGAGCTTTGGTCCAGCCTGAGTCCTGGTTTACAACGGCAAATATAGATCGGAAGAGCACACGTCTGAACTCCACTCACAACACCTGATCTCGTATGCCGTCTTCTGCTTGAAAAAAAAAGGAAATGTGCGGGACCTGCAAGGCTCAAGGGACGAGGCTAGAGTGGGTAGGAATCCTTAGAAGCAAAGCTTAAGGAGGGAGAGCAGAAACAGACGCCTCTGTGAAAGGGAGATCCGCGATCAC
+
AAAAA@@DFD3DGF1FGGFGG1BGGG0G00AF13BB1BFGCAFGEGCEEGFGDAG221FE//?GHGCAF0EBFCF@@11E1C01B0BGF>?FEHC0FBF@0/?FB2B///>E221BFG1BF1FAEGCC/<000<12?1<>C--.0000><..<.0<</<..--;:-C0::;00.:;F..0;9000009009BF/;F/0CF00B0:A@;-;-9///9///99--9--9//9//:/;-----///-----;-/
@M03495:530:000000000-LYBTV:1:1108:6578:19109 1:N:0:AACACCTG+CCCATGCG
GTCAGCATGTGAGCTTTGGAGTGAAATCTCTTGTCTTAAGGAATAAAGGAAAAAGATTCCGTCGGAGGCTCGGTGCTCTACAGGTTCAACCTTTGTACTCTATTATTGCCTCACATTCCATCTCTTGTGAAAATATATTTGATTGGCTTTTCTGCAGGTTGTTTGCCAGGACTTTCCAAGACCTCCACTAGAAAACACAATAAACTTTTTGGAAGCTGGACAACTATCTTCATTTTTCAGAAACAGTGAAC
+
BBBBBFFFFFFBGGGGGGGGGGHHHGHHHHHHGHHGHHHHHHHHHHHHHHGHHHGGHHHHHHHGGGGGGHHGGGGGHHHHHHEBGHHHHHHGHHHHHHHHHHHHHHHHHHHHHGHHHHHHHHHGHHHHHHHHHHHHHHHHHGGHH0GHHHHGHHHHGGHGFGHHHHGHGHHHHHHHHHGHHGHGHHHHHGG1=FBHHFH.GGF0GFHHHHGG/CHEHHFHHFHEHHGCHFGGGGFGGFFFFBFGFF9F0F0
@M03495:530:000000000-LYBTV:1:1108:2382:19111 1:N:0:AACACCTG+CCCATGCG
GTCAGCATGTGAGCTTTGGAGTGAAATCTCTTGTCTTAAGGAATAAAGGAAAAAGATTCCGTCGGAGGCTCGGTGCTCTACAGGTTCAACCTTTGTACTCTATTATTGCCTCACATTCCATCTCTTGTGAAAATATATTTGATTGGCTTTTCTGCAGGTTGTTTGCCAGGACTTTCCAAGACCTCCACTAGAAAACACAATAAACTTTTTGGAAGCTGGACAACTATCTTCATTTTTCAGAAACAGTGAAC
+
BBBBAFFFFFFFFGGFGGGGCGGHHHHFGHHHHGHHHHHHGGHHHGHHGGHHHHGEHHHGHHHGGEGGGHHGGEEEFHHHHF@BEGFFHBGFFEEFFGHGHHDGHHHFDGFFHFHHHHHHHFBFHHFGGHG4BFGHHHHHGFHHHFEGHHHHHHBHHH<F<EHGHGHHHGEHHFH1?GHHGEGFHFGBFGHB=FFHHHH<<DGGHFHHHHGG/CC.GGFG.CGHHH0;GCFFFBFGGGFCFF/CFFBFFB0
@M03495:530:000000000-LYBTV:1:1108:15345:19136 1:N:0:AACACCTG+CCCATGCG
GTCAGCATGTGAGCTTTGGTTTATCAACGGCAAAATATAGATCGGAAGAGCACACGTCTGAACTCCAGTCACAACACCTGATCTCGTATGCCGTCTTCTGCTTGAAAAAAAAAAAAAACAAAAAAGAAGAAATGACAAGTCGACAGTGGTAAATAATACAGGAGATAAACATAAAGGTGATACACTATGAACGAGCACATGCAGAGCAAGCGTAGTCTAGGTCTGTGCCGACGAGACGATACATAATGAAG
+
CBCCDFFFFFFFGGGGGGGGGGHHHHHHGGGGGHHHHHHHHHHHGGGGHHHHHHHGHHHGHHHHHHHHHHHHHHGHGGHHHH@GGHGGHHHHGFGHGHHHHHHHHHHHHGGGG?B/<</=/?0/<..00<0011=00=.11..-.<<1/:1111<1111<1/.../1110:011110001111101/11111<..--./100011./0//..<.-.11110<11/:111---9--..9-..-11<1111<1
@M03495:530:000000000-LYBTV:1:1108:24644:19149 1:N:0:AACACCTG+CCCATGCG
GTCAGCATGTGAGCTTTGGAGTGAAATCTCTTGTCTTAAGGAATAAAGGAAAAAGATTCCGTCGGAGGCTCGGTGCTCTACAGGTTCAACCTTTGTACTCTATTATTGCCTCACATTCCATCTCTTGTGAAAATATATTTGATTGGCTTTTCTGCAGGTTGTTTGCCAGGACTTTCCAAGACCTCCACTAGAAAACACAATAAACTTTTTGGAAGCTGGACAACTATCTTCATTTTTCAGAAACAGTGAAC
+
CBCDDFFFFFFFGGGGGGGGGGHHHHHHHHHHHHHHHHHGHHGHHHHHHHHHHHGGHIIHHHHGGGGGGHHGGGGGHHHHHHHHHHHHHHHHHHHHHHHHHHHHHHHHHHHHHHHHHHHHHHHHHHHHHHHHHHHHHHHHHHHHHFHHHHHHHHHHHHHHHGHHHHHHHHHHHHHHHHHHHHHHHGHHHHHDGHFHHHHGGDGFHHFHHHGG:GFGHHHHHHHHHG=<GHEBGGGGGFFFFGFFGFCFFG0
@M03495:530:000000000-LYBTV:1:1108:6341:19149 1:N:0:AACACCTG+CCCATGCG
GTCAGCATGTGAGCTTTGGAGTGAAATCTCTTGTCTTAAGGAATAAAGGAAAAAGATTCCGTCGGAGGCTCGGTGCTCTACAGGTTCAACCTTTGTACTCTATTATTGCCTCACATTCCATCTCTTGTGAAAATATATTTGATTGGCTTTTCTGCAGGTTGTTTGCCAGGACTTTCCAAGACCTCCACTAGAAAACACAATAACCTTTTTGGAAGCTGGACAACTATCTTCATTTTTCAGAAACAGTGAAC
+
BBBBBFFFFFBFGGGGGGGGGGHHHHHHHHHHHHHHHHHHCHHHHHGGHHHHHHGGHGHHHGHGGGGGGHHGGG?EFHHHHHGFHHHHHHHHHDHDHGHHHHHHHHHHHHHHHGHHHHHHHHHHHHHHHHFFFEGHHHGHH4FHG02GFHHHHHBGHFFHFDHHHHFHHCHHHHHGDGHHHFHHHHHHHHH11GFHHFH<DFH0<<GHHHGFCCHABG/CHHHHGHHGHGGGGGGGGGGGGFFFGGBFB00
@M03495:530:000000000-LYBTV:1:1108:10235:19174 1:N:0:AACACCTG+CCCATGCG
GTCAGCATGTGAGCTTTGGATGGTTCTGGTTTATCAACGGCAAAATATAGATCGGAAGAGCACACGTCTGAACTCCAGTCACAACACCTGATCTCGTATGCCGTCTTCTGCTTGAAAAAAAAAAAAAAACATAACCACAAATAAGAATGACACTGATAACGAGATTGTATATCAAACTTCCACAACAATATCAAATAGTGTGGTACATCTACATGGGAAAACAACAATAAACTAAACAAATATACAGCACA
+
BBBBBFFFFFFFFGGGGGGGGGGGHHHHHHHHHHHHHHEFGGGHHHHHHGHHHHGGGGHGHHHHHGHHGGHHHHHHHHHHGHHHGHGGHHHH4FHFFGHHHHGFGHGHHHHHHHFHHHHGGGGC/></<.F111111<...000000<00<0000:;C00;.;.;0000000000000;0000/....000;0090000;00./099000//;//.../../..:..///;/;;/9//..//9/9///..9
@M03495:530:000000000-LYBTV:1:1108:8458:19200 1:N:0:AACACCTG+CCCATGCG
GTCAGCATGTGAGCTTTGGAATTAGTAAATTCGTTGACGACAGAAGGAGCAAGATAACGACCACAGGGAGGGTGGTTTATCAACGGCAAAATATAGATCGGAAGAGCACACGTCTGAACTCCAGTCACAACACCTGATCTCGTATGCCGTCTTCTGCTTGAAAAAAAAAAAAAACAAAATAAAAATTTACACAATATATATGCTCCATAGAGAAATACAACTGTTTATTAGCATGATGACAAGACTTGACT
+
CCCCCFFFFFFFGGGGGGGGGGHHHHHHHHHHGHHHHHGGGGGHHHHHHHHHHHHHHHGGGGGHHHHGGGGGEFGEGHHHHHDGEEGGGHHHHHHHHHHHGEFGHHHHHHHGHHHGHHHHHHHHHHHHHHGHGGHHGG1FGHGGHHHHGFGHGHHGHHHHGHHHHGGGGE---9.:...090000.0090000.000000000000000900009000;000/00000000/0000;090;0.:/000000
@M03495:530:000000000-LYBTV:1:1108:12446:19204 1:N:0:AACACCTG+CCCATGCG
GTCAGCATGTGAGCTTTGGAGGGTGGTTTATCAACGGCAAAATATAGATCGGAAGAGCACACGTCTGAACTCCAGTCACAACACCTGATCTCGTATGCCGTCTTCTGCTTGAAAAAAAAAAAAAAACATACAAGACAAACTAGACACAATATCATTATAATAAACGTCATGTATGAAACAGTAAAGAATAGTGAGTAGAGTCCCATGTATATAAGTATAAGAGCAGACTATCCTACTATAACAGTACTTAA
+
CCCCCFFFFFFFGGGGGGGGGGGEFGEGHHHHHHHGGGGGHHHHHHHHHHGGGGGHHHHHHHGHHHGHHHHHHHHHHHHHHGGGGHHHH4FGHGGHHHHGGGHGHHHHHHHGHGHHGGGGGA//<>..10<<<0<////.000<00//.:000000:;0000;00.....0;00009;0;/;0000;90B0000009000000/0;//9/BF//;////:///////:/99/////////////;//9//9
@M03495:530:000000000-LYBTV:1:1108:28068:19218 1:N:0:AACACCTG+CCCATGCG
GTCAGCATGTGAGCTTTGGAGTGAAATCTCTTGTCTTAAGGAATAAAGGAAAAAGATTCCGTCGGAGGCTCGGTGCTCTACAGGTTCAACCTTTGTACTCTATTATTGCCTCACATTCCATCTCTTGTGAAAATATATTTGATTGGCTTTTCTGCAGGTTGTTTGCCAGGACTTTCCAAGACCTCCACTAGAAAACACAATAAACTTTTTGGAAGCTGGACAACTATCTTCATTTTTCAGAAACAGTGAAC
+
CCCCCFFFFFFFGGGGGGGGGGGHGHHHHHGHHHHHHHHGHHHHHHGHHGHHHHGGHHHHHGHGGGGGGHHGGGGGHHHHHHHHHHHHHHHHHHHHHHHHHHHHHHHHHHHHHHHHHHHHHHHGHHHHHHHGGHHHHHHHHFHHGAGHFHHHHHHFHHHHHGHHHHHHHHHHHHHHHHFFGHHHHHHEHFHGFHHHHHGCGHFHFFGHHGGF;CGEFGGFGHHHHH<CGHGGGFGFFFGBBCFGGG9FGE0
@M03495:530:000000000-LYBTV:1:1108:20126:19227 1:N:0:AACACCTG+CCCATGCG
GTCAGCATGTGAGCTTTGGAATTAGTAAATTCGTTGACGACAGAAGGATAACGACCACAGGGAGGGTGGTTTATCAACGGCAAAATATAGATCGGAAGAGCACACGTCTGAACTCCAGTCACAACACCTGATCTCGTATGCCGTCTTCTGCTTGAAAAAAAAAAAAAAACCCAACCAGATTGTGTTTCAACAATCGGTTGTTTCAGTACGCAAAAGCTGGTGTATGAACGGACTAAGTGCCAGTATACATC
+
CBCCCFFFFFFFGGGGGGGGGGHHHHHHHHHHGHHHHHGGGGGHHHHHHHHHGEGEGHHHHGEFGGBFEGFHGHHGFHFGGG>GCFGHHGHHHHGGGGHHHHHHHGHHHGHHHHHHHHHHGHGHGHGGHHGG2FHG?CGHHFGEFFFGHHHHHHGHHHHC@F--:9---..........//:/;////////.//..9.-9./;/////.9.--//./9//:.////;/...--/;////;/;////9///
@M03495:530:000000000-LYBTV:1:1108:10155:19233 1:N:0:AACACCTG+CCCATGCG
GTCAGCATGTGAGCTTTGGAGTGAAATCTCTTGTCTTAAGGAATAAAGGAAAAAGATTCCGTCGGAGGCTCGGTGCTCTACAGGTTCAACCTTTGTACTCTATTATTGCCTCACATTCCATCTCTTGTGAAAATATATTTGATTGGCTTTTCTGCAGGTTGTTTGCCAGGACTTTCCAAGACCTCCACTAGAAAACACAATAAACTTTTTGGAAGCTGGACAACTATCTTCATTTTTCAGAAACAGTGAAC
+
BABBBFFFFFFFGGGGGGGGGFHHHHHHHHHHGHHHHHHHHHHHHHHHFFFHHHGGHHHHGHHC0EFEFHHGGEEGHHHHHGGFGHHHHHHHGFFHHHHGHGHHGHHHHHGHHHHHHHHFHHHGHGHGHFHGHHHHHHHHHFHHGFFFHHFHHHEHHHHHFDHHHHHHFEHHHHFGGF?1GHHHHEFFHGHFHHHHHHH.DDGGGHHGHHGGFFGHHHFAFBHEHH;CGCFFGG0BFFF0FCF9FBCFGF0
@M03495:530:000000000-LYBTV:1:1108:25623:19262 1:N:0:AACACCTG+CCCATGCG
GTCAGCATGTGAGCTTTGGAGTGAAATCTCTTGTCTTAAGGAATAAAGGAAAAAGATTCCGTCGGAGGCTCGGTGCTCTACAGGTTCAACCTTTGTACTCTATTATTGCCTCACATTCCATCTCTTGTGAAAATATATTTGATTGGCTTTTCTGCAGGTTGTTTGCCAGGACTTTCCAAGACCTCCACTAGAAAACACAATAAACTTTTTGGAAGCTGGACAACTATCTTCATTTTTCAGAAACAGTGAAC
+
AAABCFFFFFFFGGGGGGGGGGHHGHGHHHHHHHHHHCHHHHHHHHHHHHHHHHGGHHIIHGHGGGGGGHHGGGGCGHHHHHCBGGHHHHHHGHHHHHHHHHHHHHHHHHHHHHHHHHHHHHHHHHHGHHDFHGHHHHHHHEHHHFHHHHHHHHHHGFHHHGHGHHHHHHGHHGFHGGFDGFGHHEHHHHHEGHB0>GGCDGEHHHBGHHGGCBCEGHH.C:CEGGFCHGFGFGGGGGFBBFFGGGCBBF0
@M03495:530:000000000-LYBTV:1:1108:24910:19274 1:N:0:AACACCTG+CCCATGCG
GTCAGCATGTGAGCTTTGGAATTAGTAAATTCGTTGACGACAGAAGGAGCAAGATAACGACCACAGGGAGGGTGGTTTATCAACGGCAAAATATAGATCGGAAGAGCACACGTCTGAACTCCAGTCACAACACCTGATCTCGTATGCCGTCTTCTGCTTGAAAAAAAAAAAAATACAATAGACAGACATCAGATTTTGTATCCACTATAGACGTAAATCACAGTATACGTGAGGTAGGAGACTATCGTCCC
+
BBBBBFFFFFFFGGGGGGGGDGHHHHHHHHHHGHGHHHGGGGGHHHHHCGFHHHHHHGGEFGGHHHGGFGFGGGG1FHHHDH4FFGGGGHHHGHHHHFHHGAEGFHHHFEHGHHGGFHFFHHGHFFHHHHGEGGHH?D1@DGFGHHHHGGGHGHHFHHHHFHFGHCGC-C-;9.0900900090//./00;///////.//////;//////...../9/////////./9...///.9/:.//;/.....
@M03495:530:000000000-LYBTV:1:1108:21003:19277 1:N:0:AACACCTG+CCCATGCG
GTCAGCATGTGAGCTTTGGTTTATCAACGGCAAAATATAGATCGGAAGAGCACACGTCTGAACTCCAGTCACAACACCTGATCTCGTATGCCGTCTTCTGCTTGAAAAAAAAAAAAAAGAAAAACAACAAAATATTTCGACTCAAAATCTATATGATCAAGATAATCTAAAATATCGCACACATGAAACGACTAGCATGGCCAAAGAGCAAAAGTACACGAGATCGACTTATTCAAATCGAGACAATCCAG
+
BBBCCFFFFFFFGGGGGGGGGGHHHHHHGGGGGHHHHHHHHHHHGGGGHHHHHHHGHHHGHHHHHHHHHHHHHHGHGGHHHG5FGHGGHHHHGGGHGHHHHHHHGGHHHGGGFGD/////=100/..<.>001111110.<..000<0000<000000000000=000<0000:00...--:.000000..-.-:/000../0.///<:0/0//000<B.--<<:.<-<.0000<0000.<.../:00<00
@M03495:530:000000000-LYBTV:1:1108:13971:19281 1:N:0:AACACCTG+CCCATGCG
GTCAGCATGTGAGCTTTGGTTTATCAACGGCAAAATATAGATCGGAAGAGCACACGTCTGAACTCCAGTCACAACACCTGATCTCGTATGCCGTCTTCTGCTTGAAAAAAAAAAAAAAAACTCCAGTCACCCCATACGATGCTGTAGGGTGTCCTCAACATGAAAAAAAAAACAACATCATAGACGCAGTGCAGAGTTTAATCGAGTATCATATACCATTTTACATATTGATAACATGATGAATGTTAGCT
+
CBCCCFFFFFFFGGGGGGGFGGHHHHHHGGGGGHHHHHHHHHHHGGGGHHHHHHHGHHHGHHHHHHHHHHHHHHGHGGHHHG5GFGFGHHHHGEGHGHHHHHHHHGHHFGEG///>//<<.1<1>11><110<<///.....00=000./.:000000:0;0B000.:----.....;9000000.---.00000.0000000...0.00000000000000000000090:0000000009000009000
@M03495:530:000000000-LYBTV:1:1108:3051:19284 1:N:0:AACACCTG+CCCATGCG
GTCAGCATGTGAGCTTTGGAGTGAAATCTCTTGTCTTAAGGAATAAAGGAAAAAGATTCCGTCGGAGGCTCGGTGCTCTACAGGTTCAACCTTTGTACTCTATTATTGCCTCACATTCCATCTCTTGTGAAAATATATTTGATTGGCTTTTCTGCAGGTTGTTTGCCAGGACTTTCCAAGACCTCCACTAGAAAACACAATAAACTTTTTGGAAGCTGGACAACTATCTTCATTTTTCAGAAACAGTGAAC
+
BBBBBFFFFFFFGGGGGGGGGGHHHHHHHHHHHHHHHHHHHHHHHHHHHHHHHHGGHHHHHHHGGGGGGHHGGEGGHHHHHHHHHHHHHHHHHHHHHHHHHHHHHHHHHHHHHHHHHHHHHHHHHHHHHHHHHHHHHHHHHGHHGAGGHHHHHGHHHHHHHGHHHGHHHHEHHHGHHHBGHHHHHHHHGHG1=GHHHHGCGGGHHGHHHHGGCHHGHHHHHHHHHHCCFGGGGGGGGGGFGGGGFFGFBF0
@M03495:530:000000000-LYBTV:1:1108:7328:19294 1:N:0:AACACCTG+CCCATGCG
GTCAGCATGTGAGCTTTGGAATTAGTAGTTGACGACAGAAGGAGCAAGATAACGACCACAGGGAGGGTGGTTTATCAACGGCAAAATATAGATCGGAAGAGCACACGTCTGAACTCCAGTCACAACACCTGATCTCGTATGCCGTCTTCTGCTTGAAAAAAAAAAAAAAAAAGTACAAGGGAATGAAAGGCAGAAAGTCTCAAACAATTGGATATACCGAAGAGAACGAGTGGGCATAACGCGGACATATT
+
CBCCCFFFFFFFGGGGGGGGGGHHHHHHHHHHHGGGGGHHHHHHHHHHHHHHHGGGGGHHHHGGGGGFFGGGHHHHHHHGGGEGHHHHHHHHHHHGGGGHHHHHHHGHHHGHHHHHHHHHHHHHHGHGGHHHH2FDGFGHHHHGGGHGHHHHHHHHHHHFCCGGA<9<--9-.0:0000..../00000...../:00:0<0<00..00000000::0..--../00........//000.-<----0000
@M03495:530:000000000-LYBTV:1:1108:12161:19329 1:N:0:AACACCTG+CCCATGCG
GTCAGCATGTGAGCTTTGGTCCGCCTGAGTCCTGGTTTATAACGGCAAAATATAGATCGGAAGAGCACACGTCTGAACTCCAGTCACAACACCTGATCTCGTATGCCGTCTTCTGCTTGAAAAAAAAAAAAAATAAGATAAATCACCAAGTAGGAGAGAGAACGCAACATGAGTAACGATGAGCAAAATGGAATTTGAGGCGCACCAACCGCAAACTGAGGTTTTACATGATGTGATGCTAAGAAAGTCAA
+
DCCDCFFFFFFFGGGGGGGGGGGGGGHHHHHHHHHHHHHHHHHGGGGGHHHHHHHHHHHGGGGFHHHHHHGHHHGHHHHHHHHHHHHHHGHGGHHHH4GHHFGHHHHGGGHGHHHHHHHGGHHHFDGC/><-<0111=11100000/0.<00000<.....00..---./0;0:000....;000/0/0000000;009/.----9...:----;.:000.:/0.0:00000;0;0000000000/00000
@M03495:530:000000000-LYBTV:1:1108:4995:19362 1:N:0:AACACCTG+CCCATGCG
GTCAGCATGTGAGCTTTGGAGTGAAATCTCTTGTCTTAAGGAATAAAGGAAAAAGATTCCGTCGGAGGCTCGGTGCTCTACAGGTTCAACCTTTGTACTCTATTATTGCCTCACATTCCATCTCTTGTGAAAATATATTTGATTGGCTTTTCTGCAGGTTGTTTGCCAGGACTTTCCAAGACCTCCACTAGAAAACACAATAAACTTTTTGGAAGCTGGACAACTATCTTCATTTTTCAGAAACAGTGAAC
+
CCCCCFFFFFFFGGGGGGGGGGHHHHHHHHHHHHHHHHHHHHHHHHHHHHHHHHGGHIIHHIHGGGGGFHHGGEEGHHHHGHGHHHHHHHHGGHHHHHHHHHHHHHHHHHHHHHHHHHHHHGHHHHHHHGGHFHHFHHHHHGHHG0FGHHHHHGFHEFHHHGHHHGHHBFEGHHGHHF?FAFGHHHHFHHE1D=GGHHG<<DGDGHHHHHGGBGHGHH/CACCHHHHGFHGGGGGGGGGGF0;BFEFFEF0
@M03495:530:000000000-LYBTV:1:1108:7884:19370 1:N:0:AACACCTG+CCCATGCG
GTCAGCATGTGAGCTTTGGTCCAGCCTGAGTCCTCTGGTTTATCAACGGCAAAATATAGATCGGAAGAGCACACGTCTGAACTCCAGTCACAACACCTGATCTCGTATGCCGTCTTCTGCTTGAAAAAAAAAAAAAAAACATCAGAGATGAGGATCAACACAAAAAATAAGACAGTAAGAACAAACAGACCTACAGAGCATACTACATCATATAACACAAAGGTGACCAATACACTGGCTGAATGCCTTCA
+
CBCCCFFFFFFFGGGGGGGGGGHHHGHHHHHHHHHHHHHHHHHHHHHGGGGGHHHHHHHHHHHGGGGHHHHHHHGHHHGHHHGHHHHHHHHHHGHGGHHHH4FHHGGHHHHGGGHGHHHHHHHHHHHGGGGFF</<--<.<000000/000:/0//.0/:....:.-.00000;/000090///...//..00/000//00;0:09009000000900...//00:000.0000000/./.9000000000
@M03495:530:000000000-LYBTV:1:1108:6979:19385 1:N:0:AACACCTG+CCCATGCG
GTCAGCATGTGAGCTTTGGTTTATCAACGGCAAAATATAGATCGGAAGAGCACACGTCTGAACTCCAGTCACAACACCTGATCTCGTATGCCGTCTTCTGCTTGAAAAAAAAAAAAAAACTAATCACCAATTAATACATTCTTATATATAACAACATTAAATGTGCTTAATCAGTATGCATTATTCTTATTTCTACATCCACCTCTGCACTTCATACATTCTTCACTAACTCGCTGCATCTAAGCATTTAC
+
BBBCCFFFFFFFGGGGGGGGGGHHHHHHGGGGGHHHHHHHHHHHGGGGGHHHHHHGHHHGHHHHGHHHHHHHHHGHGGHHHHDDFGFGHHHHGGGHGHHHHHHHFGHHHGGG/>C<////1?111>101.>1111111=0<0000=00<=<=0<<./<000C00000;0:0:000:000;000<0000;0099;00009/90..:0009000;00000;0009000;0000:.-:..BB0B00;/FB9900
@M03495:530:000000000-LYBTV:1:1108:15623:19393 1:N:0:AACACCTG+CCCATGCG
GTCAGCATGTGAGCTTTGGAATTAGTAAATTCGTTGACGACAGAAGGAGCAAGATAACGACCACAGGGAGGGTGGTTTATCAACGGCAAAATATAGATCGGAAGAGCACACGTCTGAACTCCAGTCACAACACCTGATCTCGTATGCCGTCTTCTGCTTGAAAAAAAAAAAATAAAAAAATACACCAATCAACAATAATGATCTCAATTGAAAAATAAAGAGATGAGCACATAACACACTACGTATGTACT
+
CBCCDFFFFFFFGGGGGGGGGGHHHHHHHHHHGHHHHHGGGGGHHHHHHHHHHHHHHHGGGGGHHHHGGGGGEFGGGHHHHHGHGGGGGHHHHHHHHHHHGGGGHHHHHHHGHHHGHHHHHHHHHHHHHHGHGGHHGF1FGHFGHHHHGGGHGHHHHHHHHHHHHGGGGGB@.01<10<9:0000/..0/00/09010:11111111<1:1111..0111://101000./10<00<..//<.:01/1111
@M03495:530:000000000-LYBTV:1:1108:24804:19397 1:N:0:AACACCTG+CCCATGCG
GTCAGCATGTGAGCTTTGGTCCAGCCTGAGTCCTCTGGTTTATCAACGGCAAAATATAGATCGGAAGAGCACACGTCTGAACTCCAGTCACAACACCTGATCTCGTATGCCGTCTTCTGCTTGAAAAAAAAAATAATTAAGCCCCTAGGTGATGTCCTCTTGTGGATTGTACGTATCCCTCTTAGTTGGGCAACTTCCTATGAACCGTCCATCACTATGCATGATGATATTTCCTCAGTATCGCACCACAA
+
CBBCCFFFFFFFGGGGGGGGGGHHHGGHHHGGHHHHHHGGFHHHHHHGGGGGHEHHHHHHHHHGGGGHHHHHFHGFHHGGFF5BGGHHHHHHHGHGGHHGBDGHHFEHGHHGEGHGHHHHHHGHHHHFCFC//0?1111?111////0<11<11111=<11<11.000/000./<0.000//:<0;000-./;C/0000000;00:-:...90:000000000000000;0;00000000;0...--....
@M03495:530:000000000-LYBTV:1:1108:19549:19404 1:N:0:AACACCTG+CCCATGCG
GTCAGCATGTGAGCTTTGGTCCAGCCTGAGTCCTCTGGTTTATCAACGGCAAAATATAGATCGGAAGAGCACACGTCTGAACTCCAGTCACAACACCTGATCTCGTATGCCGTCTTCTGCTTGAAAAAAAAAAAAAATCAAAGATCACCACTTAGACACAGTGCTCCAGTAAACGCACTCTAAGCAACACCCAGCATGAAGTATGAACATGATCACTTTATTCATACAACTACATCATACACTATATTTCT
+
CCCCCFFFFFFFGGGGGGGGGGHHHGHHHHHHHHHHHHHHHHHHHHHGGGGGHHHHHHHHHHHGGGGHHHHHHHGHHHGHHHFHHHHHHHHHHGHGGHHHG4FHHGGHHHHGEGHGHHHHHHHGHHHHGGGGB/@?<01<1110<=0</<.011<1<=//.011<100011:11.----/1:1</1/......../10<11111111<1B00:11/110<1<11111:0<:000:1:11100</<<1111<
@M03495:530:000000000-LYBTV:1:1108:3745:19406 1:N:0:AACACCTG+CCCATGCG
GTCAGCATGTGAGCTTTGGAGTGAAATCTCTTGTCTTAAGGAATAAAGGAAAAAGATTCCGTCGGAGGCTCGGTGCTCTACAGGTTCAACCTTTGTACTCTATTATTGCCTCACATTCCATCTCTTGTGAAAATATATTTGATTGGCTTTTCTGCAGGTTGTTTGCCAGGACTTTCCAAGACCTCCACTAGAAAACACAATAAACTTTTTGGAAGCTGGACAACTATCTTCATTTTTCAGAAACAGTGAAC
+
BBBBBFFFF5DFGGFGGGGGGFHHHHHFHHHHHHHFHHHGHBGHHHHHGHHFFHGGHHHHGGHGGCGCGHGEGEEFHHHHGHGGHGHHHGHHHHHHHHF3BGGFHHHHHHHHFEHGFHHFHHHHEGFHHFFGDEHHGGHGHBFHGEHHHHGHH3G?FG0GGDHHHGBGBEHHFHGHGGGFHHHHHFHHFHFFDFFFHFHGGDG<GHHHHHGGCGGGHG:.GGHHHHF0CGG0FFF009CBF9/CFFBFB09
@M03495:530:000000000-LYBTV:1:1108:27268:19423 1:N:0:AACACCTG+CCCATGCG
GTCAGCATGTGAGCTTTGGAGTGAAATCTCTTGTCTTAAGGAATAAAGGAAAAAGATTCCGTCGGAGGCTCGGTGCTCTACAGGTTCAACCTTTGTACTCTATTATTGCCTCACATTCCATCTCTTGTGAAAATATATTTGATTGGCTTTTCTGCAGGTTGTTTGCCAGGACTTTCCAAGACCTCCACTAGAAAACACAATAAACTTTTTGGAAGCTGGACAACTATCTTCATTTTTCAGAAACAGTGAAC
+
BABBBFFFFFFFGGGGGGGGGGHHHHHHHHHHHHHHHHHHHHHHHHHHHHHHHHGGHHHHHHHGGGGFGHHGGGGGHHHHHHGGHHHHHHHHHHHHHHHHHHHHHHHGHHFHHHHHHHHHHHHHHHHGHHGHHHHHHHHHHHHHGHHHHHHHHHHHHHHHHGHHHHGHHEHHHHHHHHHGHHGHHHHHGHHGHHHHHHHGHHFHGHHHHHGG;CCGHHHGHHGHHH;0CGGGGGGGFFFGG0CFFF0CFF0
@M03495:530:000000000-LYBTV:1:1108:12411:19425 1:N:0:AACACCTG+CCCATGCG
GTCAGCATGTGAGCTTTGGTCCAGCCTGAGTCCTGGTTTATCAACGGCAAAATATAGATCGGAAGAGCACACGTCTGAACTCCAGTCACAACACCTGATCTCGTATGCCGTCTTCTGCTTGAAAAAAAAAAAAATATAAAACCATCCCAGCTCACCACATCTCGCAGTGACCACGTACAAGCACCATGTCGCCACAATTGCTCAGATCGACTACATCTACTGACGTGACACAGACGTATTTGGTGCCTACA
+
CBCCDFFFFFFFGGGGGGGGGGHHHGHHHHHHHHHHHHHHHHHHHGGGGGHHHHHHHHHHHGGGGHHHHHHHGHHHFGHHHHHHHHHHHHHGHGGHHHHBHHHGGHHHHGGGHGHHGHHHHHHFHHGGCGD@<<011>1111.<<<0.<0.<<00.0..0000.<-..0000:.../.<00./<..0000...<<.900000<0/00:9.-.-/00:0000<00.9...00/.0.-..00000..0<00/0
@M03495:530:000000000-LYBTV:1:1108:7283:19426 1:N:0:AACACCTG+CCCATGCG
GTCAGCATGTGAGCTTTGGAATTAGTAAATTCGTTGACGACAGAAGGAGCAAGATAACGACCACAGGGAGGGTGGTTTATCAACGGCAAAATATAGATCGGAAGAGCACACGTCTGAACTCCAGTCACAACACCTGATCTCGTATGCCGTCTTCTGCTTGAAAAAAAAAAACAACAAGAAACACAAAATGTTACATAACTGTATGAACTACATAGACTCAATGTACACTGACATATAATGACTAACTAATT
+
CCCCCFFFFFFFGGGGGGGGGGHHHHHHHHHHGHHHHHGGGGGHHHHHHHHHHHHHHHGGGGGHHHHGGGGGEGGGGHHHHH4FEEGGGHHHHHHHHHHHGGGGHHGHHHHGHHHGHHHHHHHHHHHHHHGGGGHHGG1FHHGGHHHGGGGHGHHHHHHHHHHHHGGGGG?....../<////...<.00000000000:000000000<000000000000::00000000:0<<000000000000000
@M03495:530:000000000-LYBTV:1:1108:2560:19440 1:N:0:AACACCTG+CCCATGCG
GTCAGCATGTGAGCTTTGGTCCAGCCTGAGTCCTCTGGTTTATCAACGGCAAAATATAGATCGGAAGAGCACACGTCTGAACTCCAGTCACAACACCTGATCTCGTATGCCGTCTTCTGCTTGAAAAAAAAAAAAAATACCATGATCTATTTCCTCCAGACTCCAATGTAAGATCTGAAGTCGGTATCATCAACGTGAGGTCGGTGTGGTCATACAGTATCAGCATGTTCGATGTAGGTCTGCTTCAACAT
+
AAAA3F5DFFFFGGFGGGGGGGHHHGHHHHHHHHHHCFABGGHHHHHGEEGCHFFFHHHHHHEGFFGHHHGHHHGGHE1GFF5FGFFGHFGHHGGGGHFFGFHFGFEFHHBE>EGFFGFEGFBFGEGF/><<B//->0111111<0<000000000/<<0./::C/0/0:00000;00<000;-9..900;00/......//---.....//9B/;////////////:9..//.:///;////////99/
@M03495:530:000000000-LYBTV:1:1108:14637:19442 1:N:0:AACACCTG+CCCATGCG
GTCAGCATGTGAGCTTTGGATGGTTCTGGTTTATCAACGGCAAAATATAGATCGGAAGAGCACACGTCTGAACTCCAGTCACAACACCTGATCTCGTATGCCGTCTTCTGCTTGAAAAAAAAAAAAAAATAAAAACCAAACAATGAAGAATTCATGACGTATATGAGACAAATATAACAGTCACTGAACGTGTTTAATAGAAACGAGACAACGACAGTATATAGATGTAGATGCGATCAACAGGACTCAGT
+
CBCCEFFFFFFFGGGGGGGGGGGHHHHHHHHHHHHHHHGGGGGHHHHHHHHHHHGGGGHHHHHHHGHHHGHHHHHHHHHHHHGHGHGGHHHHBHHHGGHHHHGGGHGHHHHHHHHHHHHGGG?C>>/>-0>1<1<....<...<01111/01111110<:.1<11<110///11111100100111<00...<.:C1111<11/9.9..</.-.-<-:111111<11<<11<1:-.<..0/0/...//00<
@M03495:530:000000000-LYBTV:1:1108:12037:19449 1:N:0:AACACCTG+CCCATGCG
GTCAGCATGTGAGCTTTGGAGTGAAATCTCTTGTCTTAAGGAATAAAGGAAAAAGATTCCGTCGGAGGCTCGGTGCTCTACAGGTTCAACCTTTGTACTCTATTATTGCCTCACATTCCATCTCTTGTGAAAATATATTTGATTGGCTTTTCTGCAGGTTGTTTGCCAGGACTTTCCAAGACCTCCACTAGAAAACACAATAAACTTTTTGGAAGCTGGACAACTATCTTCATTTTTCAGAAACAGTGAAC
+
AAAAAFFFBBFFGGGGGGGGGGFFBHHHHHHHHFHHHHHHHCHHHGHHHHHHGHGEHHHHHHHGGFGGGHHGGAECFFHH5GGCFFGGFBGHHHHGHHHHHHHHHHHHFHHHHHHHGHHGHHGHHHHHGHHHGHHHHHFHGHHHG0GHHHHHHHHFHAGFFAGFHHHHHHHHGHFFFGF1FGCGHHEHHHGFHGHFFHEEFDHHHGHHHHGGCGFHHG/;:GHEHG;CGHGGGGGFGGGGGFFFFGFFGG0
@M03495:530:000000000-LYBTV:1:1108:20810:19450 1:N:0:AACACCTG+CCCATGCG
GTCAGCATGTGAGCTTTGGTCCAGCCTGAGTCCTGGTTTATCAACGGCAAAATATAGATCGGAAGAGCACACGTCTGAACTCCAGTCACAACACCTGATCTCGTATGCCGTCTTCTGCTTGAAAAAAAAAAAATACAACAGTTCCAAATACATCACATCCTATAACACACAACCCACACATCAATAACTACAAAAATACATACGATAACAAAATATATGAATGTATGTAACACGATCTACCATACAACATA
+
BABCCFFFFFFFGGGGGFGGGGHHHGHHHHHHHHHHHHHHHHHHHGGGGGHHHHHHHHHHHGGGGHHHHHHHGHHHGFHHHHGFHHHHHHHGHGGHHHH4FHHGGHHHHGGGHGHHGHHHFGCGHHGG?/<C?0?1111.0111>11111<1111<000/000000<<......::....:00:090000//00...:00000.;...000..00;000//////;9/////:.-9..//////////.:/
@M03495:530:000000000-LYBTV:1:1108:14271:19450 1:N:0:AACACCTG+CCCATGCG
GTCAGCATGTGAGCTTTGGAGTGAAATCTCTTGTCTTAAGGAATAAAGGAAAAAGATTCCGTCGGAGGCTCGGTGCTCTACAGGTTCAACCTTTGTACTCTATTATTGCCTCACATTCCATCTCTTGTGAAAATATATTTGATTGGCTTTTCTGCAGGTTGTTTGCCAGGACTTTCCAAGACCTCCACTAGAAAACACAATAAACTTTTTGGAAGCTGGACAACTATCTTCATTTTTCAGAAACAGTGAAC
+
CBCCDFFFFFFFGGGGGGGGGGHHHHHHHHHHHHHHHHHHHHHHHHHHHHHHHHGGHIHIHHHGGGGGGHHGGGGGHHHHHHHHHHHHHHHHHHHHHHHHHHHHHHHHHHHHHHHHHHHHHHHHHHHHHHHHHHHHHHHHHHHHGGFFHHHHHHGHGHHHHGHHHHHHHHHHHHGHGHFHGFHHHHHHHHGGHHHHHHHCGGHDHHHHHHGGCGCGHHFFFFHFHHCCGHGGGGGGGGGGFCFGGGFGGGF
@M03495:530:000000000-LYBTV:1:1108:4888:19457 1:N:0:AACACCTG+CCCATGCG
GTCAGCATGTGAGCTTTGGAATTAGTAAATTCGTTGACGACAGAAGGAGCAAGATAACGACCACAGGGAGGGTGGTTTATCAACGGCAAAATATAGATCGGAAGAGCACACGTCTGAACTCCAGTCACAACACCTGATCTCGTATGCCGTCTTCTGCTTGAAAAAAAAAAAAACTTCAGAAATTCGTGTCTTACATATGTATCACATAATCTAATGTTTTCTTATTTACTTGTTTCCGTTACTTTGTGTAG
+
CCCDDFFFFFFFGGGGGGGGGGHHHHHHHHHHGHHHHHGFGGGHHHGHHHHHHHHHHHGFGGGHHHHGGGGGEFGGGHHHHHHHGGGGGHHGHHHHHHHHGGGGHHHHHHHGHGHGHHHHGHHHHHHHHHGHGGHHGGDGHHGGHHHHGGGHGHHHHHHHAGHHHGGGG----.00000000000.:.:/:000:00;000000000;:0000000000/;0000000000000/00;009.0000;//00
@M03495:530:000000000-LYBTV:1:1108:6709:19475 1:N:0:AACACCTG+CCCATGCG
GTCAGCATGTGAGCTTTGGAAATTCGTTGACGACAGAAGGAGCAAGATAACGACCACAGGGAGGGTGGTTTATCAACGGCAAAATATAGATCGGAAGAGCACACGTCTGAACTCCAGTCACAACACCTGATCTCGTATGCCGTCTTCTGCTTGAAAAAAAAAAAAAAAAAAACAAACACACCGATGAACATCTCACTACGTTTATCAAGTAATGGATATGTGAAGCATGCAAAGCACACGATTAGTGTTAA
+
DCCDDFFFFFFFGGGGGGGGGGHHHGHHHHHGCGGGHHHHHHHHHHHHHHHGGGGGHHHHGGGGGEFGGGHHHHHHHGGGGGBFFGHHHHHHHGGGGHHHHHHHGHHHGHHHHHHHHHHHHHHGHGGHHHHBHHHGGHFHHGGGHGHHHHHHHHHGHHGCGCGE:A--;-:;..........---.00:000:00000/:.//:00:00000;000;0000;:00000;0000//0//.::...0000000
@M03495:530:000000000-LYBTV:1:1108:8935:19488 1:N:0:AACACCTG+CCCATGCG
GTCAGCATGTGAGCTTTGGATGGTTCTGGTTTATCAACGGCAAAATATAGATCGGAAGAGCACACGTCTGAACTCCAGTCACAACACCTGATCTCGTATGCCGTCTTCTGCTTGAAAAAAAAAAGAACGCAAAGAACAGTATATAAAACTCGGTTCACCAGCATTGAACAACAACACTCCCCACTAACCAGCGTTCATCGACTCTACTGTCAGTACTCGAGGCGCACTCTTATGAGTTGCAGTATCTATCC
+
CCCCCFFFFFFFGGGGGGGCGGGHHHHHHHHHHHHHHHGGGGGHHHHHHHHHHHGGGGHHHHHHHGHHHGHHHHHHHHHHHHFGFHGGHHHHDGHHGGHHHHGGGHGHHHHHHGHHHHHGGGCC/?=2///</000??0==111111<111....<0000../<000000/:.....0//;./../90.0..-..90000/-..09000000000000..;---9---/0;0:900000000;0000000/
@M03495:530:000000000-LYBTV:1:1108:14654:19505 1:N:0:AACACCTG+CCCATGCG
GTCAGCATGTGAGCTTTGGAGTGAAATCTCTTGTCTTAAGGAATAAAGGAAAAAGATTCCGTCGGAGGCTCGGTGCTCTACAGGTTCAACCTTTGTACTCTATTATTGCCTCACATTCCATCTCTTGTGAAAATATATTTGATTGGCTTTTCTGCAGGTTGTTTGCCAGGACTTTCCAAGACCTCCACTAGAAAACACAATAAACTTTTTGGAAGCTGGACAACTATCTTCATTTTTCAGAAACAGTGAAC
+
CACCCFFFFFFFGGGGGGGGGGHHHHHHHGHHHHHHHHHHHHHHHHHHHHHHHHGGHIIHHIHGGGGGGHHGGGGGHHHHHHHHHHHHHHHHHHHGHHHHHHHHHHHHHHHHHHHHHHHHHHHHHHHHHHHHHHHHHHHHHHHHHHGGHGHHHHHHHHHHHGHHHHHHHHHHHHHHHHHHGHHHHHHHHHHGFGHHHHHGHGHHHGHHHHGGGHHFHHGHHHHHHHHCGHGGGGGGGGGGEFFFGFFGGG9
@M03495:530:000000000-LYBTV:1:1108:21369:19522 1:N:0:AACACCTG+CCCATGCG
GTCAGCATGTGAGCTTTGGAATTAGCTGGTTTATCAACGGCAAAATATAGATCGGAAGAGCACACGTCTGAACTCCAGTCACAACACCTGATCTCGTATGCCGTCTTCTGCTTGAAAAAAAAAAAAATTAGAAAACATAAATCTTAAACCTGCTGTACAAATCACTTAGATACTATCACTCATAATCATATGAGCCTCAGTCGTGTCGTTACTAATCTAGTAAAATGAATGACAGCAGACCCACTCCTAAC
+
CBCCCFFFFFFFGGGGGGGGGGHHHHHHHHHHHHHHHHGGGGGHHHHHHHHHHHGGGGHHHHHHHGHHHGHHHHHHHHHHHHHHGHGGHHHHFHHHGGHHHHGGGHGHHHHHHHHHHHHGGGCGD><0111?=?0C.1111=111111100..00=00=00000<0000000000<00000/0000:00<00000/</0000...</..<<.000000000000000:0:000<0././.....</<000/
@M03495:530:000000000-LYBTV:1:1108:18303:19550 1:N:0:AACACCTG+CCCATGCG
GTCAGCATGTGAGCTTTGGAGGGCAAGAAGTGGTTGTGACATTGCATGGCAGCTAGAGCCAACTGGTTTATAACGGCAAAATATAGATCGGAAGAGCACACGTCTGAACTCCAGTCACAACACCTGATATCGTATGCCGTCTTCTGCTTGAAAAAAAAATACCCATTGGAAGTTCCAGATTCCAATCTGGTTGGCGAGATCCCAAAACCAAACTGCCGCATACACGGCAAACCGTAAGACCCAGTACCCCG
+
>>>11BB11BBDGFD1E11B1EAA0AFGHH3DFH0AEEF2A2FEFGB2E0GG?GD1BF1000ABFAAFGBGEFAEC/EEHHGBEB2FE1>ECG/EEGGF00/BCF>1FBGFHHGH1GFBEEGFE0B0B22B/00B<2B/?<0/2FGB1@F0FHHH/--<0F00/0<<0<<0<<<0=00<0:00;;GCCCG:0.-/:-@?.99/0;...;..9A0009-----;/9A-;------9---//;---;/;//--
@M03495:530:000000000-LYBTV:1:1108:14965:19550 1:N:0:AACACCTG+CCCATGCG
GTCAGCATGTGAGCTTTGGAGTGAAATCTCTTGTCTTAAGGAATAAAGGAAAAAGATTCCGTCGGAGGCTCGGTGCTCTACAGGTTCAACCTTTGTACTCTATTATTGCCTCACATTCCATCTCTTGTGAAAATATATTTGATTGGCTTTTCTGCAGGTTGTTTGCCAGGACTTTCCAAGACCTCCACTAGAAAACACAATAAACTTTTTGGAAGCTGGACAACTATCTTCATTTTTCAGAAACAGTGAAC
+
CABCCFFFFFFFGGGGGGGGGFHHHHHHHHHHHHHHHHHHHHHHHHHHGHHHHHGGHHHHHHHGGGGGGHHGGGGGHHHHHHHGHHHHGHHHHHHHHHHHHHHHHHHHHHGHHHHHFHHHHHHHHHHHHHHHHHHGHHHHHGHHHFFHHHHHHHGHGHHHHGHHHHHHFHHHHHHGHFHHHHHHHHHHHGFFHHHHHHHEGDGHHGHHHHGGGEGGHHHHHGHHHGCCGHGGGGGGGGGFFFFFGGFFGG0
@M03495:530:000000000-LYBTV:1:1108:25049:19574 1:N:0:AACACCTG+CCCATGCG
GTCAGCATGTGAGCTTTGGAGACTGGTTTATCAACGGCAAAATATAGATCGGAAGAGCACACGTCTGAACTCCAGTCACAACACCTGATCTCGTATGCCGTCTTCTGCTTGAAAAAAAAAAAAACAAAAATAGTAAAGTAGACGCGATCTTCCCTTTGATCATTCTTTATCAACTGGTGCGTACAACCTCTACCATCACTACCACCAGCGACCAGTTTTGGATATCTTCATCTTTCCTGTCATATACTTAG
+
DDDEDFFFFFFFGGGGGGGGGGGHHHHHHHHHHHHGGGGGHHHHHHHHHHHGGGGHHHHHHHGHHHGHHHHHHHHHHHHHHGFFGHHHH4GGHGGHHHHGFGHGHHHHGHHFHHHHGGG/C/><//=00?0<11111>11<11.>--<..11=/11<<1<111:<111<1111/1</1/0-..-.109//00:10100011//00.<..----9.1111.-001<111<111<1<11111:11111<1111
@M03495:530:000000000-LYBTV:1:1108:2484:19579 1:N:0:AACACCTG+CCCATGCG
GTCAGCATGTGAGCTTTGGATGGTTCTGGTTTATCAACGGCAAAATATAGATCGGAAGAGCACACGTCTGAACTCCAGTCACAACACCTGATATCGTATGCCGTCTTCTGCTTGAAAAAAAAAAAACAAAAATGCTGAAAGTAGTATACAATGCTGAATAGCGCAAACAAAAAAAAATCATGACAATCCAATCTGACCACTTTATAACACGCCCAAGCACTCTCGCATGTGCACCAATCGACGACTCTTAC
+
CBCCCFFFFFFFGGGGGGGGGGGGHHHHHHHHHHHHHHGGGGGHHHHHHHHHHHGFGGHHHHHHHGHHHGFHHHHHHHHHHHHEEHGGHHHH4@GFGHHHGHFEEHGHHHHGHHHGHHHGGGGCD//?<00/01111?<F1<1<1<11111=<B<110=000--<--.::;..----./0000/900//000/0000//.//////////.-.-....//////..-..////99..;;..--9-../::/
@M03495:530:000000000-LYBTV:1:1108:13893:19590 1:N:0:AACACCTG+CCCATGCG
GTCAGCATGTGAGCTTTGGTTTATCAACGGCAAAATATAGATCGGAAGAGCACACGTCTGAACTCCAGTCACAACACCTGATCTCGTATGCCGTCTTCTGCTTGCAAAACAAAACGCCAGTCACGCCCAGGGAAATCGTATGCCGTCTTCTGCATGAAAAAAGAAGAGAAACACTGAAACAGTAGTCGATCGTCATAACGTACATGACACATCAACACCACGGGCGTGAACAATCGACAGAACGACACTAG
+
BBBBBFFFFFFFGGGGGGGAGGFHFHHFGCEEGFFHFHDGHHHHG?FAAACGHFCEBGEFHFFFHC3GHFFHBGD1FGFEB5EE4F?1B3B@EFGG1BGHEDDG1B4BC0//BF0///<>BF33/0?C/?/?/0/22/?0222?/?/0/?1?11FB1=F=0-<../<</////.000000/:00;0<;...::.;.00/9/..9000/00:00:0/0:....------.9//.//..-9-:/...---9;/
@M03495:530:000000000-LYBTV:1:1108:23217:19607 1:N:0:AACACCTG+CCCATGCG
GTCAGCATGTGAGCTTTGGACTCCTGACTGGTTTATCAACGGCAAAATATAGATCGGAAGAGCACACGTCTGAACTCCAGTCACAACACCTGATCTCGTATGCCGTCTTCTGCTTGAAAAAAAAAAATACTTTGAAGCGGGGGTGGGCGGAGAACTCCAGCATGAGATCCCCGCGCTTGCGGGCGTCGCTTGGTGGGTCATTTCGAAACCCCGCGTTCCGCTCAAGAAAACTAATCCAGCAGCCTATGTGT
+
A3>A>@5DFDFFGFFGGGGEEFHHHFFGHHHFFHHGGHGHGEEAEFHFHGHHDGHFGAF?GHHFGGHEHGHFHFFHHBFCGE3D@FECEAGCGF4BFG?EF?FHG>/FABFG4FGF?F3B0>D?///0@1111111?F//>-;-AA?A--9-;ABB//B//.//////;9B.--;99.A.;---9--;-.;AF/..@DB.B//:BE..;..;--;;-.....-;/////9//////;/;F.9B..9////9
@M03495:530:000000000-LYBTV:1:1108:17660:19628 1:N:0:AACACCTG+CCCATGCG
GTCAGCATGTGAGCTTTGGTCCAGCCTGAGTCCTGGTTTATCAACGGCAAAATATAGATCGGAAGAGCACACGTCTGAACTCCAGTCACAACACCTGATCTCGTATGCCGTCTTCTGCTTGAAAAAAAAAAAAAAATAAATAACAAACGCATGCAAGTGCTTACGATGACAATGAAAAGAGTTCTATTAGACATAGATCAATAATATCTACGACTGTTAACAGAGTATCTAGAACAAACTATCGCACCATA
+
BBBCCFFFFFFFGGGGGGGGGGHHHGHHHHHHHHHHHHHHHHHHHGGGGGHHHHHHHHHHHGGGGHHHHHHHGHHHFBFGHHGHHHHHHHHGHGGHHHHFHHHGGHHHHGGGHGHHHHHHGHHHGHGGGGG<<--><<000==D00...-<..00:<<C00000....000::00<00/./0000000:0000000000000000<00000.....0000000//000000000://..0000...--.00
@M03495:530:000000000-LYBTV:1:1108:20762:19628 1:N:0:AACACCTG+CCCATGCG
GTCAGCATGTGAGCTTTGGTTTATCAACGGCAAAATATAGATCGGAAGAGCACACGTCTGAACTCCAGTCACAACACCTGATCTCGTATGCCGTCTTCTGCTTGAAAAAAAAAAACTAAACTACAATCACCAAATGCTATCTCGTAATCCAGCTTCTTCATGCACAAAAAAAACAACGCCTATGTTTGTAGCTGCAACCTCGTATATACAATACACATAGTTATAGAGAGGCCAAGATCAAATGCCTAACG
+
BABBBFFFFFFFGGGGGGGGGGHHHHHHGGGEGHGHHHHHHHGHGGGGHHHHHHHGHHFGHHHHHHHGHHHHHHGEGGGHHH5DFHCAGHHHG?EHGHHGHHHHHBGHGEEG<///22@@<222<2222101?/11?@F10110..0.1111<<1111<0000<00/<..--;:...---9.00000//09090//00.//.:.///9///////9///9//////;//.....;..////////;B/;..
@M03495:530:000000000-LYBTV:1:1108:12308:19634 1:N:0:AACACCTG+CCCATGCG
GTCAGCATGTGAGCTTTGGAGTGAAATCTCTTGTCTTAAGGAATAAAGGAAAAAGATTCCGTCGGAGGCTCGGTGCTCTACAGGTTCAACCTTTGTACTCTATTATTGCCTCACATTCCATCTCTTGTGAAAATATATTTGATTGGCTTTTCTGCAGGTTGTTTGCCAGGACTTTCCAAGACCTCCACTAGAAAACACAATAAACTTTTTGGAAGCTGGACAACTATCTTCATTTTTCAGAAACAGTGAAC
+
BABCCFFFFFFFGGGGGGGGGEGHHHHHHHHHHGHHHHHHHHHHHHHHHGHHHHGGHHHHHHHGGGGGGHHGGFGGGHHHHHBGHHHHHHHHHHHHHHHHHHHHHHHHGHHHHHHHHHHHHHHHHHHGHHHGHHHHHHHHHGHHHHHHHHHHHHGHHHHHHGHHHHHHHGHHHHFHHHHHHHHGHGHHHHHDFFHHHHHEDGHHHGHHHHGG:GBGHH/CFHHGHH0CGCFGGGBFFFGB0FFFGFBFFG0
@M03495:530:000000000-LYBTV:1:1108:22184:19685 1:N:0:AACACCTG+CCCATGCG
GTCAGCATGTGAGCTTTGGAGTGAAATCTCTTGTCTTAAGGAATAAAGGAAAAAGATTCCGTCGGAGGCTCGGTGCTCTACAGGTTCAACCTTTGTACTCTATTATTGCCTCACATTCCATCTCTTGTGAAAATATATTTGATTGGCTTTTCTGCAGGTTGTTTGCCAGGACTTTCCAAGACCTCCACTAGAAAACACAATAAACTTTTTGGAAGCTGGACAACTATCTTCATTTTTCAGAAACAGTGAAC
+
CCCCCFFFFFFFGGGGGGGGGGHHHHHHHHHHHHHHHHHHHHHHHHHHHHHHHHGGHIHIHHHGGGGGGHHGGEGGHHHHHHHHHHHHHHHHHHHGHHHHHHHHHHHHHHHHHHHGHHHHHHHHHHHHHHHHHHHHHHHHHHHHHGHHHHHHHHHHHGHHHGHHHHHHHGHHHHGHHFFHHGHHHGHHHHHBGHHHHHHGG<DGHFGGHHGGCGGGHHHHHHHHHHCGHHGGGGGGGGGGEGGGGG;FBB0
@M03495:530:000000000-LYBTV:1:1108:19580:19689 1:N:0:AACACCTG+CCCATGCG
GTCAGCATGTGAGCTTTGGTCCAGCCTGAGTCCTGGTTTATCAACGGCAAAATATAGATCGGAAGAGCACACGTCTGAACTCCAGTCACAACACCTGATCTCGTATGCCGTCTTCTGCTTGAAAAAAAAAAAAAAACCAAGATATAGAAGTATCTGATGACTAGTATGACAGTCGCATCAGCAGGGCAACACTCGCTCAGTGAATACACAATTGAAACATGTGCTTACGCGCTCCATGCGCAGTACTACAA
+
BBBCCFFFFFFFGGGGGGGGGGHHHGHHHHHHHHHHHHHHHHHHHGGGGGHHHHHHHHHHHGGGGHHHHHHHGHHHGHHHHHHHHHHHHHHGFFGHHHFDHHHGGHHHHGGGHGHHHHHHF?FGFGGGGGCD>--->.....00000000<00000<<:00000000000<000:<A.-0:<0..-.<9...0/.-.../<0000:0000.0000:00/00<000000..9--..0:00..--.0000000
@M03495:530:000000000-LYBTV:1:1108:15067:19689 1:N:0:AACACCTG+CCCATGCG
GTCAGCATGTGAGCTTTGGTCCAGCCTGAGTCCTGGTTTATCAACGGCAAAATATAGATCGGAAGAGCACACGTCTGAACTCCAGTCACAACACCTGATCTCGTATGCCGTCTTCTGCTTGAAAAAAAAACAAACCGGCATTCCTGACACTGACAGCATTATGGCCGTGATGTATAGCTACGTACGCATAGGGCTATCCAGCCCGAATCTATGCGACCCTCGCGCCATGGTACCCCCTAGAGTGGCCTGCC
+
A>>AAFFFF5DFDGGGGGGCGGFFFGHHCHHGFGHHHHHHHHHFHGGGGGHHHHHHHHHHHGGGGHHGHHHHGEHFFGHFHHBBFFHHHHHGEFEHHGD4BEGF1GHHHGFGHFGGGFHFCF3DBFF//////0///////111<<10111>11<1</0000=/.<--<;/:0:000;000..0.-...900.9.;B/:00;..---..00///..;--/:-9-;-;.//:////.--99////:..;.:.
@M03495:530:000000000-LYBTV:1:1108:5596:19708 1:N:0:AACACCTG+CCCATGCG
GTCAGCATGTGAGCTTTGGAATTAGTAAATTCGTTGACGACAGAAGGAGCAAGATAACGACCACAGGGAGGGTGGTTTATCAACGGCAAAATATAGATCGGAAGAGCACACGTCTGAACTCCAGTCACAACACCTGATCTCGTATGCCGTCTTCTGCTTGAAAAAAAAAAAAGAATCTAATTCAGTGAGCTAAAACACTATTACCTGGCACTCAAGAGTACAGACACCATTTCCGTAGACACGCACATGAA
+
AAAABFFFFFDFGGGGGGGGGGHHHHHHHDHFFGHHHHGFEGGHHHHHGHHFFG3GFHGAEGGHHHGFAEEFEFGGGHHBGE@B?EGEFHHHHHFHHHHHGFFEEGEHGHHCCGFFDGFDFHGHFDFDFGFGGDFFF11<FG<CGFDGDE?G.DFHHHHHHFF0CDF?:--;.9;000000;0;00000/009000.;////////9...9.////9.///;//..;.;999//9/..;//..-9--/999
@M03495:530:000000000-LYBTV:1:1108:5298:19711 1:N:0:AACACCTG+CCCATGCG
GTCAGCATGTGAGCTTTGGACTCCTGACTGGTTTATCAACGGCAAAATATAGATCGGAAGAGCACACGTCTGAACTCCAGTCACAACACCTGATCTCGTATGCCGTCTTCTGCTTGAAAAAAAAAAACAAAATATACCATCCTCAGCGTACTATTATTCATACGTAATCTAATACTCATATAAGTAACATGCCTCAAAATAACATATACTCTCAAGACCTCACAACTTACCATCACTTGAAAGTTATTACT
+
CCCCCFFFFFFFGGGGGGG4FGHHHHHHHHHHHHHHHHHHGGGGGHHHHHHHHHHHGGGGHHHHHHHGHHHGGHHHHHHHHHFGHHGHGGHHHGDGHHGFHHHHGGGHGHHHHHHHHHHHHGGGCCG????01?1111<11011111...-<1110000000=.0<<.000000000;<F00000000:0/0000/009:09000;00=09000900//00/.00./000/00/:////:///////9//9
@M03495:530:000000000-LYBTV:1:1108:19364:19724 1:N:0:AACACCTG+CCCATGCG
GTCAGCATGTGAGCTTTGGAGTGAAATCTCTTGTCTTAAGGAATAAAGGAAAAAGATTCCGTCGGAGGCTCGGTGCTCTACAGGTTCAACCTTTGTACTCTATTATTGCCTCACATTCCATCTCTTGTGAAAATATATTTGATTGGCTTTTCTGCAGGTTGTTTGCCAGGACTTTCCAAGACCTCCACTAGAAAACACAATAAACTTTTTGGAAGCTGGACAACTATCTTCATTTTTCAGAAACAGTGAAC
+
BABBCFFFFFFFGGGGGGGGGGHHHHHHHHHHHHHHHHHHHHHHHHHHHHHHHHGGHIHIHHHGGGGGGHHGGGGGHHHHHHHHHHHHHHHHHHHHHHHHHHHHHHHHHHHHHHHHHHHHHHHHHHHHHHHHHHHHHHHHHGHHHHGGHHHHHGHHHHHHHGHHHHHHEHHHHHEHHHHHHGEHHHGHHHHDFHHHHHFEDDHGHHHHHHGGGHFEHHHGHHHGHH<CGGGGGGFFFGGF0CFGGGBFEF9
@M03495:530:000000000-LYBTV:1:1108:16806:19749 1:N:0:AACACCTG+CCCATGCG
GTCAGCATGTGAGCTTTGGATGGTTCTGGTTTATCAACGGCAAAATATAGATCGGAAGAGCACACGTCTGAACTCCAGTCACAACACCTGATCTCGTATGCCGTCTTCTGCTTGAAAAAAAAAAAAAACCCAACACCTACACGAGACTAAAACGAACAATATGCAAAATGATATGGAAGCTCACCGCCTACAACACAACTTACAAGATAGCCTCCAACTGATTACGCAACAACTACAGAGTCCACCACTCC
+
CBCCCFFFFFFFGGGGGGGGGGGGHHHHHHHHHHHHHHGGGGGHHHHHHHHHHHGGGGHHHHHHHGHHHGHHHHHHHHHHHHBGFHGGHHHHFHHHGGHHHHGGGHGHHHHHHHFHHHHGGGGG/>>>/...<..>.01/</.<-..0<00<0-..:-/00;00:00:000000000::.0000..-:.;/009..;..0000000/000000/./00/900000...--...000:0:/00000.9.9:/
@M03495:530:000000000-LYBTV:1:1108:13500:19767 1:N:0:AACACCTG+CCCATGCG
GTCAGCATGTGAGCTTTGGTCCAGCCTGAGTCCTCTGGTTTATCAACGGCAAAATATAGATCGGAAGAGCACACGTCTGAACTCCAGTCACAACACCTGATCTCGTATGCCGTCTTCTGCTTGAAAAAAAAAAAAAAAAACAACAGTGACACGTGTCAGCTATTGAGTACAGATACATCGTGATTATCTCGTGACTCTCAGTTCGAACTATTATATTTAACGTTGCAGCGAAGTATGTACGATTGCGAGTG
+
CBCCDFFFFFFFGGGGGGGGGGHHHGHHHHHHHHHHHHHHHHHHHHHGGGGGHGHHHHHHHHHGGGGHHHHHHHGHHHGHHHGHHHHHHHHHHGHGGHHHHBGHHGGHHHHGGGHGHHGHHHHFHHHHGGGGGD/<----...../000000...//00:00000:00000000;0000...//000000.9./.00000000:...;.0:0;0:00000;://.;000----:0000009.9..0.---.
@M03495:530:000000000-LYBTV:1:1108:14030:19806 1:N:0:AACACCTG+CCCATGCG
GTCAGCATGTGAGCTTTGGACTCCTGACTGGTTTATCAACGGCAAAATATAGATCGGAAGAGCACACGTCTGAACTCCAGTCACAACACCTGATCTCGTATGCCGTCTTCTGCTTGAAAAAAAAAAAAAAACAACAACTGTAAAGCACTACCATCCAGGATAACTGACATAACACACTTAATACAACAGTCAAGACACTACAGATGAATATTATATATTTAGAAATAACAGACATCATAATGTACAAACAT
+
CCCDDFFFFFFFGGGGGGGGGGHHHHHHHHHHHHHHHHHHGGGGGHHHHHHHHHHHGGGGHHHHHHHGHHHGHHHHHHHHHHFHHHGHGGHHHGBGHHGGHHHHGGGHGHHHHHHHHHHHHGGGGG//>--..<..<.0/00000=<F00//000.00/.0<0000:00000000../00000<000</000:00///0//000:00000000::0:00000000000000/./0:<00000000000..0
@M03495:530:000000000-LYBTV:1:1108:5744:19822 1:N:0:AACACCTG+CCCATGCG
GTCAGCATGTGAGCTTTGGAGTGAAATCTCTTGTCTTAAGGAATAAAGGAAAAAGATTCCGTCGGAGGCTCGGTGCTCTACAGGTTCAACCTTTGTACTCTATTATTGCCTCACATTCCATCTCTTGTGAAAATATATTTGATTGGCTTTTCTGCAGGTTGTTTGCCAGGACTTTCCAAGACCTCCACTAGAAAACACAATAAACTTTTTGGAAGCTGGACAACTATCTTCATTTTTCAGAAACAGTGAAC
+
BABCCFFFFFFFGGGGGGGGGFHHHHHHHHHHHFHHHHHHGHHHHHHHHHHHHGGGHIGGHHHGGGGGGHHGGEGGHHHHHHFGHHHHHHHHHHHHHHHHHFHHHHHHHHHHHHHHGHHHHHFHHHHHHHHGHHHHHHHHHHGHHAGHHHHHGHHGHHHHHGHHHHHHHHHHHHGGGHGHGHHHHHHHGHHFHGHHHGHEGHHFHHHHHHGG0GFGHHHHFHHHHHFCFGGGGGGGGGGFG;FFGGGGBF:
@M03495:530:000000000-LYBTV:1:1108:22012:19825 1:N:0:AACACCTG+CCCATGCG
GTCAGCATGTGAGCTTTGGAGACTGGTTTATCAACGGCAAAATATAGATCGGAAGAGCACACGTCTGAACTCCAGTCACAACACCTGATCTCGTATGCCGTCTTCTGCTTGAAAAAAAAAAAAAACAAACATGATACAACAAGAGATCATGTAAGTGAACAAACAATACGAACGGTATCACTAGCCCACGGTCACGTCCTGCTACTATCGCTACAGTCAGTTGAGCTGAGCACACAATATGATATTGTCCC
+
CCCCCFFFFFFFGGGGGGGCGGGHHGFHHHHHHGHGFGGGHHHHHHHHHHHGGGGHHHHHHHGHGHGGHHHHHHHHHHHHHGFFEHHHF4FHHGGHHHHGEEHGHHHHHHHHHHEHGGG/>//////.0.0111111111<.//./0000=0000000000/....00/.;.:-.9..009000///..--.:.9..;../9/;/;//9....9//:///;////////.//./:.;;BB///////////
@M03495:530:000000000-LYBTV:1:1108:6047:19849 1:N:0:AACACCTG+CCCATGCG
GTCAGCATGTGAGCTTTGGAGTGAAATCTCTTGTCTTAAGGAATAAAGGAAAAAGATTCCGTCGGAGGCTCGGTGCTCTACAGGTTCAACCTTTGTACTCTATTATTGCCTCACATTCCATCTCTTGTGAAAATATATTTGATTGGCTTTTCTGCAGGTTGTTTGCCAGGACTTTCCAAGACCTCCACTAGAAAACACAATAAACTTTTTGGAAGCTGGACAACTATCTTCATTTTTCAGAAACAGTGAAC
+
BABCCFFFFFFFGGGGGGGGGGHGGHHHHHHHHHHHHHHHHHHHHHHHHHHHHHGFHHHHHGHFGGGGGHHGGGGGHGHHHHGHHHHGHHHHHHHHHHHHHHHHHHHHHHHHHHHHHHHGHHHHHGHHHHHHGHHFHHHHHHHHHAGHHHHEHHEFGHGGHDHHHGFGHHHHHHHGHDFHHHHGHGHHHHHHGGHGGHG<DDGHHHHHHHGG/GEHHHHEHFHHGHCGHHGFFGGGGGGEG0BGFB9CFG0
@M03495:530:000000000-LYBTV:1:1108:7941:19852 1:N:0:AACACCTG+CCCATGCG
GTCAGCATGTGAGCTTTGGAGTTGACGACAGAAGGAGCAAGATAACGACCACAGGGAGGGTGGTTTATCAACGGCAAAATATAGATCGGAAGAGCACACGTCTGAACTCCAGTCACAACACCTGATCTCGTATGCCGTCTTCTGCTTGAAAAAAAAAAAAAAAAAACAAAAACCAAATCACGTCACGAATGAGCATAACATCTGACAAAAATCCGTACTAACAACGTAAATCTAGTATCAGTAACCCATAA
+
CBCCCFFFFFFFGGGGGGGGGGHHHHGGGGGHHHHHHHHHHHHHHHGGGGGHHHHGEGGGFGGEGHHHHHHHGGGGGHHHHHBFGHHHGGGGHHHHGHHGHGHGHGHGHHHHHHHHHHGHGGHHH<2GHHGGHHGHGDCGEHHHHHHH0GHHHG@G:@A---99-;..:....;..9////.;.......:9:////////:///////...//..:9./99/:.-9..;////////:///////../;/
@M03495:530:000000000-LYBTV:1:1108:21349:19879 1:N:0:AACACCTG+CCCATGCG
GTCAGCATGTGAGCTTTGGAGTGAAATCTCTTGTCTTAAGGAATAAAGGAAAAAGATTCCGTCGGAGGCTCGGTGCTCTACAGGTTCAACCTTTGTACTCTATTATTGCCTCACATTCCATCTCTTGTGAAAATATATTTGATTGGCTTTTCTGCAGGTTGTTTGCCAGGACTTTCCAAGACCTCCACTAGAAAACACAATAAACTTTTTGGAAGCTGGACAACTATCTTCATTTTTCAGAAACAGTGAAC
+
BABBBFFFFFFFGGGGGGGGGGGHHHHHHHHHHGHHHHHHHHHHHHHHHHHHHHGGHHHHGHHGGGGGGHHGGGGGHHHHHHFFGGFHHHHHHHHHHHHHHGHHHHHHGHHHHHHHHHHHHHHHHHHGHHGHHHHHHHHHHHHHHHGHHHHHHHHHHHHHHGHHGGHFFHHHHHHHHHGGGHHHHHHHHHHGFHHHHGHEG<GFHHHHHHGGCGHEHHHGHHHGHH;CCGGGGGGGGGGFFFGGFGGGGG0
@M03495:530:000000000-LYBTV:1:1108:6683:19890 1:N:0:AACACCTG+CCCATGCG
GTCAGCATGTGAGCTTTGGATGGTTCTGGTTTATCAACGGCAAAATATAGATCGGAAGAGCACACGTCTGAACTCCAGTCACAACACCTGATCTCGTATGCCGTCTTCTGCTTGAAAAAAAAAAAAACAAAAAAACACATTATCGCATGGAGATATAGGAGGCAAGGCAACAAGAAGTCACACTCTGACGGTACAATGATGCCCAAATCAGTGATAATAAGACGTGTTAATATATCAGCAAAGAGGCTGCT
+
DCDDDFFFFFFFGGGGGGGGGGGHHHHHHHHHHHHHHHGGGGGHHHHHHHHHHHGGGGHHHHHHHGHHHGHHHHHHHHHHHHEHGHGGHHHH4GHHGGHHHHGEGHGHHHHHHHGHHHHGCGDC<A<//?00.-<..<.00000....<.</0/<00000/.......<.<..////0000<0//0000.-9C.000000000<0..00000000:0000000.9./.000000:0<:00/0://.....0
@M03495:530:000000000-LYBTV:1:1108:4607:19918 1:N:0:AACACCTG+CCCATGCG
GTCAGCATGTGAGCTTTGGAGTGAAATCTCTTGTCTTAAGGAATAAAGGAAAAAGATTCCGTCGGAGGCTCGGTGCTCTACAGGTTCAACCTTTGTACTCTATTATTGCCTCACATTCCATCTCTTGTGAAAATATATTTGATTGGCTTTTCTGCAGGTTGTTTGCCAGGACTTTCCAAGACCTCCACTAGAAAACACAATAAACTTTTTGGAAGCTGGACAACTATCTTCATTTTTCAGAAACAGTGAAC
+
BABBBFFFF@DFGGGGGGGGGFFFGGHGFHHHGGHHCHHGFHHBGHHHHHHHHGGGHGHHHHFEE0EEGFFEGGGGHHHHHHHHFHHHHHHGHGF4FFHFHHHGHHHGHHHHHHHHHHFGGHGHHHHHHHHHFHHHHHHHGFHHHFFFHHFHHHFHHHHHHGHHHH<GHHHHHHHHGHGHEGHHHHGHHHHHHHHHHHHCDGHHHHHHHHGG/CHAGFCGHFHHCG0CBGFGGGGGGGGGGFFGGGFFFF0
@M03495:530:000000000-LYBTV:1:1108:12502:19920 1:N:0:AACACCTG+CCCATGCG
GTCAGCATGTGAGCTTTGGTCCAGCCTGAGTCCTGGTTTATCAACGGCAAAATATAGATCGGAAGAGCACACGTCTGAACTCCAGTCACAACACCTGATCTCGTATGCCGTCTTCTGCTTGAAAAAAAAAAAAAACAAGAACAGGATAGAAACTTGAAGAAAAACAACAAATCAAGGATAAACAGATACATGACACAGAACGCATAACAGATAAACAAAGATGCCAGCACACAAACTGAGGATGAGTGTAA
+
CBCCCFFFFFFFGGGGGGGGGGHHHGHHGHGHHHHHHHHHHHHHHGGGGGHHHHHHHHHHHGGGGHHHHHHHGHHHFFGHHH3FGHHHHHHGHGGHHHH4GHHGGHHHHGGGHGHHHHHHHHHHHEGCGCC<<>A..<000///<.000==0/000000::/;.......;0:000090;9000//000000:000C.00/..;..00:0:00000;.;;/;00;00.;./.9..;0000.;/00000090
@M03495:530:000000000-LYBTV:1:1108:5467:19921 1:N:0:AACACCTG+CCCATGCG
GTCAGCATGTGAGCTTTTGATATATTGCTGGTTTATCAACGGCAAAATATAGATCGGAAGAGCACACGTCTGAACTCCAGTCACAACACCTGATCTCGTATGCCGTCTTCTGCTTGAAAAAAAAAAAACAATGACAGGCAATCCCTGAGCTGACAGCTTTAGGTCCGAGAATGCACGCTCCTGTGCCTTAGCTAGCTACCACGCTCGAGTACCAACAACCCCCCCACGCTAGTCCCTGATACCCCTCTCAG
+
BBBBBFFFFFFFGGGGGGGFGGFGHHHHHHHGGFGHHHHHDFGGGHFGHHHHHHHHGGGG1FHHHHHGHGHGGHHHHHHHHHFGHHGHGGHHGG4BGGFGBFHFEEGHGGHHHHHHFGGGHEE/<</////111?11</<0<>0111><<111/<0.00000000<-;-:.00000.;A..;/;0000;9000009;;0/00...9--././///9......-;;9.-;...9/////9//9//....;//
@M03495:530:000000000-LYBTV:1:1108:28874:19927 1:N:0:AACACCTG+CCCATGCG
GTCAGCATGTGAGCTTTGGAGTGAAATCTCTTGTCTTAAGGAATAAAGGAAAAAGATTCCGTCGGAGGCTCGGTGCTCTACAGGTTCAACCTTTGTACTCTATTATTGCCTCACATTCCATCTCTTGTGAAAATATATTTGATTGGCTTTTCTGCAGGTTGTTTGCCAGGACTTTCCAAGACCTCCACTAGAAAACACAATAAACTTTTTGGAAGCTGGACAACTATCTTCATTTTTCAGAAACAGTGAAA
+
AAABBFFFFBFFGGGGFFGGGFBGHHHHHHHHGHHHHHFHHHHHHFHHFHFFHHFGHGHHHGHGGGGAEHHGGGDGHFHFGH3GH3GHGHHHGFHHHFFHHHHGGHEHHHFHEHHHHHGHHHHHHHHFGHHHHHHHHHHHFBGHDGGHFHHHHFHHHE<GHEHHGBGGFHHEHHGHFHFGAHHHHEGHFHHGGFHHHHHCDGB=DGHHHHF?CCCGFGC.CCGAFG0;<;9;FGGFF/0;;;BFGFB09B0
@M03495:530:000000000-LYBTV:1:1108:7303:19966 1:N:0:AACACCTG+CCCATGCG
GTCAGCATGTGAGCTTTGGAATTAGTAAATTCGTTGACGACAGAAGGAGCAAGATAACGACCACAGGGAGGGTGGTTTATCAACGGCAAAATATAGATCGGAAGAGCACACGTCTGAACTCCAGTCACAACACCTGATCTCGTATGCCGTCTTCTGCTTGAAAAAAAAAAAAAAACGAAACAAGATCAGAGAACTAAACATCGCTTCATAGTGCATACAGTAGTATACAATATATAGTCACATGGTCACAT
+
CCCCEFFFFFFFGGGGGGGGGGHHHHHHHHHHGHHHHHGGGGGHHHHHHHHHGHHHHHGGGGGHHHHGGGGGFFGGGHHHHHDGEGGGGHGHHHHHHHHHGGGGHHHHHHHGHHHGHHHHHHHHHHHHHHGHGGHHHG1FHHGGHHHHGGGHGHHGHHHHHGHHHGGG@E9-<--.-<..-:.//010000/0010<001:0.....<111:1111:001:1:11<1:1011:1111:111110/111011
@M03495:530:000000000-LYBTV:1:1108:3115:19976 1:N:0:AACACCTG+CCCATGCG
GTCAGCATGTGAGCTTTGGTCCAGCCTGAGTCCCTGGTTTATCAACGGCAAAATATAGATCGGAAGAGCACACGTCTGAACTCCAGTCACAACACCTGATCTCGTATGCCGTCTTCTGCTTGAAAAAAAAACAACAACACCTCGAAGACAGACCTACGCGACAAAAAAAATACAAGTCAATAAATGAGGATATAAGTATGACAGTGGGAGACGAATGATGATCAAAATTGTTAGGTAGATTACATGGACAG
+
BBBBBFFFFFFFFGGGGGGGGGHHFGHFGGADGHHHHHHHHHHFHGGGGGGGGHHHGHHBGHGGGGFEHHHGHEGHHGHHHH5BGHHHHHHHAFGEHHHHEHHF?EHHHD>/>BFHHGFGHHFHHGHGGC//?//F//<//?0//?..00000.110.--<--:/::---.9000000000;0;0;0099/00090000;//9////....9:@-.///9//////////9///.//9//////9/;///.
@M03495:530:000000000-LYBTV:1:1108:9774:19979 1:N:0:AACACCTG+CCCATGCG
GTCAGCATGTGAGCTTTGGAGTGAAATCTCTTGTCTTAAGGAATAAAGGAAAAAGATTCCGTCGGAGGCTCGGTGCTCTACAGGTTCAACCTTTGTACTCTATTATTGCCTCACATTCCATCTCTTGTGAAAATATATTTGATTGGCTTTTCTGCAGGTTGTTTGCCAGGACTTTCCAAGACCTCCACTAGAAAACACAATAAACTTTTTGGAAGCTGGACAACTATCTTCATTTTTCAGAAACAGTGAAC
+
CCCCCFFFFFFFGGGGGGGGGGHHHHHHHHHHHHHHHHHHHHHHHHHHHHHHHHGGHHHIHIHGGGGGGHHGGFGGHHHHHHHHHHHHHHHHHHHHHHHHHHHHHHHHHHHHHHHHHHHHHHHHHHHHHHHHHHHHHHHHHHHHHFHHHHHHHHHHHHHHHGHHHHHHHHHHHHHHHHFHHHHHHHHHHHHGHHHHHHHEGHHFHHHHHHGGCHFEHHGFHGHHHHGCHHGGGGGGGFFGGFFGGGFGGG0
@M03495:530:000000000-LYBTV:1:1108:22150:19995 1:N:0:AACACCTG+CCCATGCG
GTCAGCATGTGAGCTTTGGACTCCTGACTGGTTTATCAACGGCAAAATATAGATCGGAAGAGCACACGTCTGAACTCCAGTCACAACACCTGATCTCGTATGCCGTCTTCTGCTTGAAAAAAAAAAAAAATCTAAAACATTCTGTAAGCACAGTGTGTGGGAAGTAAGAGATTCAGATGGAACATATACGTTACTTAGATGCTAACAACTACTAAAATACAAGTCTGAAATAGCACTCAAAACGTTATACA
+
CBCCCFFFFFFFGGGGGGGGGGHHHHHHHHHHHHHHHHHHGGGGGHHHHHHHHHHHGGGGHHHHHHHGHHHGHHHHHHHHHHFHHHGHGGHHGG4FGHGGHHHHGGGHGHHHHHHHHHHHHGGGGD//>-01111<1<.1111=1100<0///<<0=.....0.;00000/000000000/00/;0000.0/:.000000000:;/00::0:0000000000000000000:000:0/:000.-.//;000
@M03495:530:000000000-LYBTV:1:1108:22454:19998 1:N:0:AACACCTG+CCCATGCG
GTCAGCATGTGAGCTTTGGAGTTCTCTGGTTTATCAACGGCAAAATATAGATCGGAAGAGCACACGTCTGAACTCCAGTCACAACACCTGATCTCGTATGCCGTCTTCTGCTTGAAAAAAAAAAAAAAAAAATCAAGCTAATCTTAATCAGTATGAACAAATGAATACATAAGAGATCATTACAAAGAGAGATACTACAGCAACAGTGAGCTGTAACAGATAAATAAGTGTATCTGACGTACGTATAATAT
+
CBCCDFFFFFFFGGGGGGGGGGHHHHHHHHHHHHHHHHGGGGGHHHHHHHHHHHGGGGHHHHHHHGHHHGHHHHHHHHHHHHBGEHGGHHHH4FHHGGHHHHGGGHGHHHHHHHFHHHHGGGCF//</>--<.00000<<D000<0000:000000000/.00000<000000<0<000000000<///<.<0::0<0000//../000:00:000000/:0000000000:000000.9..-/0000:00
@M03495:530:000000000-LYBTV:1:1108:10398:20008 1:N:0:AACACCTG+CCCATGCG
GTCAGCATGTGAGCTTTGGAATTAGTAAATTGAAGGAGCAAGATAACGACCACAGGGAGGGTGGTTTATCAACGGCAAAATATAGATCGGAAGAGCACACGTCTGAACTCCAGTCACAACACCTGATCTCGTATGCCGTCTTCTGCTTGAAAAAAAAAAAAACACACAACACTCAGGAGTTAAGCGTGCTATCATAATCACATCACAATCACACAACATAGCATGCAAGTGAACTACCTCGACGCACAAGA
+
CCCDDFFFFFFFGGGGGGGFGGHHHHHHHHHHHHHHHHHHHHHHHHHGGGGGHHHHGFFGGEFGGGHHHHHHHGGGGGHHHHGHHHHHHGGGGHHHHHHHGHHHGHHHHHHHHHHHHHHGHGGHHGF?FHHFGHHHHGCDHGHHHHHHHHHHHAEGGEG--:........C.0//0/0.//0000-99..00/00000000900;000;0:000..../0000000;0000000000/00.9--9---/./
@M03495:530:000000000-LYBTV:1:1108:15013:20025 1:N:0:AACACCTG+CCCATGCG
GTCAGCATGTGAGCTTTGGTCCAGCCTGAGTCCTCTGGTTTATCAACGGCAAAATATAGATTGGAAGAGCACACGTCTGAACTCCAGTCACAACACCTGATCTCGTATGCCGTCTTCTGCTTGAAAAAAAAAAAAAGCCAGACCACATGGAGGGAGTTCGAGCGACATATGAGCAACCTGCACAACGGTAAGATCTCATAACACCTAACGATAAGGTGTCAGCGCTACAAATGCGTAGACCCTCAACGGAA
+
AAABBFFFFF@5FGAGFFCGGGHHHGGCHHHFFHHHHGBEGGHHHHGEGGEEHHHHHFHHHFHHHHHFCGHHHHGFECFGHH5BEGHFHFHDF>FFFHHGG4DFGFGH3BFE/E?FEGEHHDFAFDEF@CGCG/</.0>000..0<<10/0/.-.<.<0.;/.----.;00;;00/../:.//;/.;-.9:0;090//;//9BB.//9...9.99//9/;9//.-.9-;/////99.-99/./.99..-.9
@M03495:530:000000000-LYBTV:1:1108:23307:20027 1:N:0:AACACCTG+CCCATGCG
GTCAGCATGTGAGCTTTGGAATTAGCTGGTTTATCAACGGCAAAATATAGATCGGAAGAGCACACGTCTGAACTCCAGTCACAACACCTGATCTCGTATGCCGTCTTCTGCTTGAAAAAAAAAAAAAAGGAAAGCATTCTCACATAACGGCTGATGATTGAGAAATAACGAGAGAGAACAAAATAGTATCCTGCTGTAGGTGGACTGTGACTGAATGCAAGGAATGCACACTGGTAGTATAGACTCGGCGG
+
CBCCDFFFFFFFGGGGGGGGGGHHHHHHHHHHHHHHHHGGGGGHHHHHHHHHHHGGGGHHHHHHHGHHHGHHHHHHHHHHHHHHGHGGHHHHBGHHGGHHHFGFGHGHHHHHHHFHHHGFGCGFB<>/>.><000111>>1110101<.----<C1111100:1::110....-...00/<..0001111110000111010..0<.<11111001:1110../001101.:0/111<111<1010...--
@M03495:530:000000000-LYBTV:1:1108:19401:20047 1:N:0:AACACCTG+CCCATGCG
GTCAGCATGTGAGCTTTGGAGTGAAATCTCTTGTCTTAAGGAATAAAGGAAAAAGATTCCGTCGGAGGCTCGGTGCTCTACAGGTTCAACCTTTGTACTCTATTATTGCCTCACATTCCATCTCTTGTGAAAATATATTTGATTGGCTTTTCTGCAGGTTGTTTGCCAGGACTTTCCAAGACCTCCACTAGAAAACACAATAAACTTTTTGGAAGCTGGACAACTATCTTCATTTTTCAGAAACAGTGAAC
+
A>ABAFFFFFFFGGGGGGGBGGHHGHHHGHHHHFGFCHHHHHHHHHGHHHHHHGFCGFEFG3FEEE0EEEFGC1EEHFEGHHFGGHHHGGGGFFFHGEHHHHHHHHHEDGFGFEFFHHB?GHBGGGHFF4EFHHHHHHHHGEFGD02FGHHHHFHHHFGHHDEHFGGHHEGGHHBGFFFHFHEGHAGHHHHBGBGHHHHEFGHHFFFHHGGC:C/ACHCGFHGHGGCCGCB0BFFFFFGGGGFFFFFGBB0
@M03495:530:000000000-LYBTV:1:1108:21791:20047 1:N:0:AACACCTG+CCCATGCG
GTCAGCATGTGAGCTTTGGAGTGAAATCTCTTGTCTTAAGGAATAAAGGAAAAAGATTCCGTCGGAGGCTCGGTGCTCTACAGGTTCAACCTTTGTACTCTATTATTGCCTCACATTCCATCTCTTGTGAAAATATATTTGATTGGCTTTTCTGCAGGTTGTTTGCCAGGACTTTCCAAGACCTCCACTAGAAAACACAATAAACTTTTTGGAAGCTGGACAACTATCTTCATTTTTCAGAAACAGTGAAC
+
CCCCDFFFFFFFGGGGGGGGGGHHHHHHHHHHHHHHHHHHHHHHHHHHHHHHHHGGHIHIHIHGGGGGGHHGGGGGHHHHHHHHHHHHHHHHHHHHHHHHHHHHHHHHHHHHHHHHHHHHHHHHHHHHHHHHHHHHHHHHHHHHHHHHHHHHHHHHGHHHHGHHHHHHGHHHHHHHGHFHFHHHHGHHHHH1GGHHHHHGGGHFHHHHHHGGCGHFHHFHGHHFHHFGHGGGGGGGGGGGGFFGGFBFGG9
@M03495:530:000000000-LYBTV:1:1108:11032:20049 1:N:0:AACACCTG+CCCATGCG
GTCAGCATGTGAGCTTTGGAGACTGGTTTATCAACGGCAAAATATAGATCGGAAGAGCACACGTCTGAACTCCAGTCACAACACCTGATCTCGTATGCCGTCTTCTGCTTGAAAAAAAAAAAAAAAAAGAGAAGAAGTGAGTGTTACCTATTAATAATCAGAGACATAACAAACGATTGATAACGAAGAGAGCGGTGTATTCTAAGTAACGTATCACTAGATGTCAGATAGTAGTAGTCAACTTCCACTAC
+
CBCCDFFFFFFFGGGGGGGGGGGHHHGHHHHHHHHGGGGGHHHHHHHHHHHGGGGHHHHHHHGHHHGHHHHHHHHHHHHHHGGGGHHHH4GGHGGHHHHGFGHGHHHHHHHHHHHHGGGC/@></--<..//0/0//000000::0;0;00:000000000;0///000000.......00000..;.:.:..-::-.0:0000000:0;./.0.0;0000000:0000000:00;;BF000000:000//
@M03495:530:000000000-LYBTV:1:1108:23409:20052 1:N:0:AACACCTG+CCCATGCG
GTCAGCATGTGAGCTTTGGTCCAGCCTGAGTCCTGGTTTATCAACGGCAAAATATAGATCGGAAGAGCACACGTCTGAACTCCAGTCACAACACCTGATCTCGTATGCCGTCTTCTGCTTGAAAAAAAAAAAAAACTGGTACATATTACGCGTCAGATACTAAAAATGAATAACATAATGTCACTCACTCATCTTCATGTATACGAATCTAACTTACTAATGGATTATCAAAACGGATCATGATAATGTAA
+
CCCDCFFFFFFFGGGGGGGGGGHHHGHHHHHHHHHHHHHHHHHHHGGGGGHHHHHHHHHHHGGGGHHHHHHHGHHHGHHHHHHFHHHHHHHGHFGHHFGFHHHGGHHHHGGGHGGHHHHHBGHGHHGGCCC>>-<.1101<=1100000..---..:000000:;0.00000;090;0900000;0/000/0000000000;00;..;.0000:000000:000000000000.9...9.00000009000
@M03495:530:000000000-LYBTV:1:1108:6295:20061 1:N:0:AACACCTG+CCCATGCG
GTCAGCATGTGAGCTTTGGAATTAGTAAATTCGTTGACGACAGAAGGAGCAAGACACAGGGAGGGTGGTTTATCAACGGCAAAATATAGATCGGAAGAGCACACGTCTGAACTCCAGTCACAACACCTGATCTCGTATGCCGTCTTCTGCTTGAAAAAAAAAAAAACAAATATGATACTCAAACAACTGTGGAACAAACAAAGAACTCACATGAGAATATCACAAACAAAACTTTACAATACACGAGATAT
+
CCCCCFFFFFFFGGGGGGGGGGHHHHHHHHHHGHHHHHGGGGGHHHHHHHHHHHHGHHHHGFGGGEGFEGHHHHHGHGGGGG1FFHHHHHHHHGGGGHHHHHHHGHHHGHHHHHHHHHHHHHHGHGGHHHG2FFGFGHGHHGGGHGEHHHHHHGFDHFFFGG@---9..;0C00;90;00;CBF.:.;/00/000/;...9.//./0:000000000:0900;00.....:9000000090000.-9..00
@M03495:530:000000000-LYBTV:1:1108:10561:20105 1:N:0:AACACCTG+CCCATGCG
GTCAGCATGTGAGCTTTGGTCCAGCCTGAGTCCTGGTTTATCAACGGCAAAATATAGATCGGAAGAGCACACGTCTGAACTCCAGTCACAACACCTGATCTCGTATGCCGTCTTCTGCTTGAAAAAAAAAAACAAGAGAATACCAGAAACCTACAGCATACGGTACGAGAACACCAGCTCCGTAGACTTATGCCTGTCCATCCATAATATATACCACCACCACGCGCTCAGCATGCCAACACACATCAGCA
+
BABBBFFFFFFFGGGGGGGGGGHHHGHHHHHHHHHHHHHHHHHHHGGGGGHHHHHHHGHHGGGGGHHHHHHHGHHHGHHHHH3GGHHHHHHGHGGHHHF4FDGGGGHHHGGGHGHGFHHHHHGHFHG?C@@<///00<0<111>11>0100010100<000<.<..<:...//;....0//....;;00;000;000/0900.0000;00;00;0009:...;..---..///9///9/..9.../9////
@M03495:530:000000000-LYBTV:1:1108:19002:20120 1:N:0:AACACCTG+CCCATGCG
GTCAGCATGTGAGCTTTGGACTCCTGACTGGTTTATCAACGGCAAAATATAGATCGGAAGAGCACACGTCTGAACTCCAGTCACAACACCTGATCTCGTATGCCGTCTTCTGCTTGAAAAAAAAAAAAACAAGTAAGCAAAAAACAGACCCGTGGCTCGAGATCAATCACAATACACGACACCCAGCAAATCACCCCAGGTCTCGCAAGTATAGCTCGCAAGCCTACTGCACTTGATCCTAAGCATCTGTG
+
CCCCCFFFFFFFGGGGGGGGGGHHHHHHHHHGHHHHHHHHGGGGGHHHHHHHHHHHGGGGHHHHHHHGHHHGHHHHHHHHHHGHHHGHGGHHHF4FGHFFHHHHGFGHGHHHGHHHFHHHHGFCC@>D/?//01>1111010>-..//<.<-..--.0--..;000009:000000;.-:-;.9...:/090B0/.-...0000/.-.-000;0000:-9.-..0:/000000000000009/;009:000
@M03495:530:000000000-LYBTV:1:1108:3918:20136 1:N:0:AACACCTG+CCCATGCG
GTCAGCATGTGAGCTTTGGAGACTGGTTTATCAACGGCAAAATATAGATCGGAAGAGCACACGTCTGAACTCCAGTCACAACACCTGATCTCGTATGCCGTCTTCTGCTTGAAAAAAAAAAAAAAAATACAAAACATACTCAACACGAGCTACAACTGTTGAAAAAACATATCAGAAGCAGACAAAGAACATGTGAAGAACCGTACAGAGGTAGATGAACGTCAGACAGCACATCAATACACGTGACCATG
+
BBCCDFFFFFFFGGGGGGGGGGGHHHHHHHHHHHHGGGGGHHHHHHHHHHHGGGGHHHHHHHGHHHGHHHHHHHHHHHHHHGGGGHHHGEGHHGGHHHHGFGHGHHHHHHHHHHHHGGGC@<//<<-0>1<1>..<0=<000</0..-<:.00000<<0000000.<..0:000000000/<.////:://00000::0//.-<...:0/.000000000.....00//././0:0000:00.....000:
@M03495:530:000000000-LYBTV:1:1108:17731:20150 1:N:0:AACACCTG+CCCATGCG
GTCAGCATGTGAGCTTTGGAGTGAAATCTCTTGTCTTAAGGAATAAAGGAAAAAGATTCCGTCGGAGGCTCGGTGCTCTACAGGTTCAACCTTTGTACTCTATTATTGCCTCACATTCCATCTCTTGTGAAAATATATTTGATTGGCTTTTCTGCAGGTTGTTTGCCAGGACTTTCCAAGACCTCCACTAGAAAACACAATAAACTTTTTGGAAGCTGGACAACTATCTTCATTTTTCAGAAACAGTGAAC
+
BBB@AFFFFFFFGGGGGGGGGGHHHHHHHHHHHHHHHHHHHHHHHHHHHHHHHHGGHHHHHHHGGGGGGHHGGGGGHHGHHHHEHGHHHHHHHHHHFHHHHHGHHHHHGGGHHHHHHHHHHHHHHHHHHHGHHHHHHHHHHHHHHEHHHGHHHHGHHHFHHGHHHHHHHGHHHHGHHHHHHHHHHAGGHHH1GHHHHHHEGHGHHHHFHHGCGHHGHHFHHHHHHHCCGGGGGGGFFGGFFGGGGGBFGF9
@M03495:530:000000000-LYBTV:1:1108:19965:20177 1:N:0:AACACCTG+CCCATGCG
GTCAGCATGTGAGCTTTGGTTTATCAACGGCAAAATATAGATCGGAAGAGCACACGTCTGAACTCCAGTCACAACACCTGATCTCGTATGCCGTCTTCTGCTTGAAAAAAAAAAAAAAAAAAAAAATAAACAAATTATATAGTAATGAGAATGTGAACAGTAAATAAAATGAAAAGATGATAAGTGAATCAGAATATAGATAGCACAAGTAGACACATATGACAAATGAGCGTGAAACATGTGATGGCTGG
+
CCCCCFFFFFFFGGGGGGGGGGHHHHHHGGGGGHHHHHHHHHHHGGGGHHHHHHHGHHHGHHHHHHHHHHHHHHGHGGHHHH5GGHGGHHHHGGGHGHHHHHHHHHHHHEGGG@/</>/-------.:0000.;000000;0000000009:0;00000/00;90090000000;:.0000;0000000:0009090000;00000//.0;0000//0009009;/00000-....00;:0000000//..
@M03495:530:000000000-LYBTV:1:1108:7113:20195 1:N:0:AACACCTG+CCCATGCG
GTCAGCATGTGAGCTTTGGAGTGAAATCTCTTGTCTTAAGGAATAAAGGAAAAAGATTCCGTCGGAGGCTCGGTGCTCTACAGGTTCAACCTTTGTACTCTATTATTGCCTCACATTCCATCTCTTGTGAAAATATATTTGATTGGCTTTTCTGCAGGTTGTTTGCCAGGACTTTCCAAGACCTCCACTAGAAAACACAATAAACTTTTTGGAAGCTGGACAACTATCTTCATTTTTCAGAAACAGTGAAC
+
CCCCDFFFFFFFGGGGGGGGGGHHHHHHHHHHHHHHHHHHHHHHHHHHHHHHHHGGHIIHHHHGGGGGGHHGGGGGHHHHHHHGHHHHHHHHHHHHHHHHHHHHHHHGHHHHHHHHHHHHHHHHHHHHHHHHHGHHHHHHHHHHHFGHHHHHHHHHHHHHHGHHHGHHHHHHHHHHHHHBHFHHHHHHHFH1G1CGEHGEGDGFHHHHHHGGBFFHHHHHGHHHGFCGHGGGGGGGGGGFFBFGGGGFBF:
@M03495:530:000000000-LYBTV:1:1108:27404:20195 1:N:0:AACACCTG+CCCATGCA
GTCAGCATGTGAGCTTTGGAGGGCAAGAAGTGGTTGTGACTGGTTTATCAACGGCAAAATATAGATCGGAAGAGCACACGTCTGAACTCCAGTCACAACACCTGATCTCGTATGCCGTCTTCTGCTTGAAAAAAAAAAATAACGTATGCAATCTTCTTCTTGAGAGAAATACACAGTCACAACACCAGCCGCTACTGATACTATTTAGTCATAATGTAGTCACCCTGCTTAGTGTCTACTGTATTAAATAA
+
ABBBBFFFFFFFGGGGGFGGGGGGFGGHHHFGGFFGFEFHHHHHHHHHHHHHGGGGGHHHHHHHHFHHFAFGHFHHHHHGHH2?@GHFHHHHGHFHHFGHGGHHHF4FHHGGGFFHC/EFF?BFHDGFHGEHF?CDA<@0<11<<01<11>00=D0000000=0././/000000.0000;0.......9-----90000;0;90009900;0000///99///....////:9;9////////////;/9
@M03495:530:000000000-LYBTV:1:1108:12588:20203 1:N:0:AACACCTG+CCCATGCG
GTCAGCATGTGAGCTTTGGAGTGAAATCTCTTGTCTTAAGGAATAAAGGAAAAAGATTCCGTCGGAGGCTCGGTGCTCTACAGGTTCAACCTTTGTACTCTATTATTGCCTCACATTCCATCTCTTGTGAAAATATATTTGATTGGCTTTTCTGCAGGTTGTTTGCCAGGACTTTCCAAGACCTCCACTAGAAAACACAATAAACTTTTTGGAAGCTGGACAACTATCTTCATTTTTCAGAAACAGTGAAC
+
CBCCDFFFFFFFGGGGGGGGGGHHHHHHHHHHHHHHHHHHHHHHHHHHHHHHHHGGHIIHHHHGGGGGGHHGGGGGHHHHHHHHHHHHHHHHHHHHHHHHHHHHGHHHHHHHHHHHHHGFHHHHHHHHHHHHHHHHHHHHHHHHHHHHHHHHHHHHGHHHHGHHHHHHHHGFHHFGHHFHHGHHHHHHHGHBFHHHHHHEGGHHHHHHHHGCCFHHHHGGHHFEHHG<GGGGFGGGGGGFGGGGGGCFGG0
@M03495:530:000000000-LYBTV:1:1108:9236:20205 1:N:0:AACACCTG+CCCATGCG
GTCAGCATGTGAGCTTTGGAGTGAAATCTCTTGTCTTAAGGAATAAAGGAAAAAGATTCCGTCGGAGGCTCGGTGCTCTACATGTTCAACCTTTGTACTCTATTATTGCCTCACATTCCATCTCTTGTGAAAATATATTTGATTGGCTTTTCTGCAGGTTGTTTGCCAGGACTTTCCAAGACCTCCACTAGAAAACACAATAAACTTTTTGGAAGCTGGACAACTATCTTCATTTTTCAGAAACAGTGAAC
+
AA1A>F111@BFFGGGG1BGF1B1GBDGHHHFHDGHFHHFA1GCGHGHE0FFCAAAEDEDF1GGGGE/AFEA>?AE1FGHHG12BFHHFFGGHGGBEBHGFHFDBGHHBDG1GGHHFBFEFG1FFHFB<>21BDDGBG>DB2BFDH0GFGHGHEFHEFGGGCHHFGFGHFAGHFHHBF?DACCGGHHGHHH1FFHHHGE.<<B0<GHHHGGCFG:GHHGFF0GECG;;C0;BBBF0;B;0F0::F/000=0
@M03495:530:000000000-LYBTV:1:1108:23365:20223 1:N:0:AACACCTG+CCCATGCG
GTCAGCATGTGAGCTTTGGAGTGAAATCTCTTGTCTTAAGGAATAAAGGAAAAAGATTCCGTCGGAGGCTCGGTGCTCTACAGGTTCAACCTTTGTACTCTATTATTGCCTCACATTCCATCTCTTGTGAAAATATATTTGATTGGCTTTTCTGCAGGTTGTTTGCCAGGACTTTCCAAGACCTCCACTAGAAAACACAATAAACTTTTTGGAAGCTGGACAACTATCTTCATTTTTCAGAAACAGTGAAC
+
AAAABFFFFBFFGFGGGGGGGGGHHHHHHHHHHHHHHHGHGFHHGHHHHHHFFGFFHHHHHGHGGGGGFHHGGEGGHHGHHHEBHHHHHHHHHHHHHHHHHHHHHHHHHGHGHHHHHHHFGHHHHHHHHGHHFHHHFGHHHGHHGAGHHHHHHFHGHGHHFGHHHHHHHHGHHH1FGHGGAGHHHHHHHBC1GHHHHHEC<=D0DGHHHHGCCCHHHHGFG:GEG/;0;0CFGGGFGGGGFBCBFBFFG00
@M03495:530:000000000-LYBTV:1:1108:26233:20226 1:N:0:AACACCTG+CCCATGCG
GTCAGCATGTGAGCTTTGGAGTGAAATCTCTTGTCTTAAGGAATAAAGGAAAAAGATTCCGTCGGAGGCTCGGTGCTCTACAGGTTCAACCTTTGTACTCTATTATTGCCTCACATTCCATCTCTTGTGAAAATATATTTGATTGGCTTTTCTGCAGGTTGTTTGCCAGGACTTTCCAAGACCTCCACTAGAAAACACAATAAACTTTTTGGAAGCTGGACAACTATCTTCATTTTTCAGAAACAGTGAAC
+
A>ABBFFFFFFFGGGGGFGFEGFDFGHFHHHHHFGHHHHHHHHHHGHHGHHHHHGGGHHHHHHEFGCGGEHGGAEFGHHHHH333BFEHFHGHHGFHHHHHHHHHHFHHFHHHHHHHHHHHH3GHHFFGFHHFGFHHHGHHHHH3GHHHGGHDHHHHF0GCEHFHHFGFECHBG1D1F1?C0CGHCGGHGH<DGGHHHHGHHHHHB0DDHGC:CGGGHCAGHHFHBCCC09FGFGGGGEFGFGFBF0FFF0
@M03495:530:000000000-LYBTV:1:1108:12383:20248 1:N:0:AACACCTG+CCCATGCG
GTCAGCATGTGAGCTTTGGTGCCGCCCTGGTTTATCAACGGCAAAATATAGATCGGAAGAGCACACGTCTGAACTCCAGTCACAACACCTGATCTCGTATGCCGTCTTCTGCTTGAAAAAAAAAAAAAACATAAGCAAACGGTACGCCACACACAGCCAGCAAGACGGGAACATGAAATAAACATGTCAGTCACCTAAGAAGCAATCACAATGCATTGACTGTACGACAATAGTCCATAATAAGTGCGTAA
+
DCDDDFFFFFFFGGGGGGGGGGHGGGGGHHHHHHHHHHHGGGGGHHHHHHHHHHHGGGGHHHHHHHGHHHGHHHHHHHHHHHHHHGHGGHHHH4GHHGGHHHHGGGHGHHGHHHHHHHHHGGGGGC/-<<.1=<00</0.<..<...:....:....9...9////..-.-.:00000000000;0000000:00000;00/00/:009;B0000;900:00000.:;--900000:00;0000000-:..
@M03495:530:000000000-LYBTV:1:1108:6119:20257 1:N:0:AACACCTG+CCCATGCG
GTCAGCATGTGAGCTTTGGAATTAGTAAATTCGTTGACGACAGAAGGAGCAAGATAACGACCACAGGGAGGGTGGTTTATCAACGGCAAAATATAGATCGGAAGAGCACACGTCTGAACTCCAGTCACAACACCTGATCTCGTATGCCGTCTTCTGCTTGAAAAAAAAAAAAAAAATAAAATAATCTAATATAGGCCAGCTGTACTACATAAACTAGTCATAAGTGACTACACGTAGTAGCGAGAGATAAG
+
BBBBBFFFFFFFGGGGGGGGFGHHHHHHHHHHGHHHHHGFFEGHHHHHHHHHHHHHHHGGGGGHHHHGFFGGFFGGGFHHHHFHGGGGGHHHHHHHHHHHGGGGHHHHHHHGHHHGGFHHHHHHFHHHHHGHGGHHHF1@GHFGHHHHGGGHGHHHHHHHHHHHHGDDGD@:-:9:./9////:/://:////////...//;/9/9/://9;///////9/9////:////......///-;---.////
@M03495:530:000000000-LYBTV:1:1108:6538:20296 1:N:0:AACACCTG+CCCATGCG
GTCAGCATGTGAGCTTTGGAGTGAAATCTCTTGTCTTAAGGAATAAAGGAAAAAGATTCCGTCGGAGGCTCGGTGCTCTACAGGTTCAACCTTTGTACTCTATTATTGCCTCACATTCCATCTCTTGTGAAAATATATTTGATTGGCTTTTCTGCAGGTTGTTTGCCAGGACTTTCCAAGACCTCCACTAGAAAACACAATAAACTTTTTGGAAGCTGGACAACTATCTTCATTTTTCAGAAACAGTGAAC
+
BBBBBFFFFFFFGGGGGGGGGGHHHHHHHHHHHHHHHHHHHHHHHHHHHHHHHHGGHHHHHHHGGGGGGHHGGGGGHHHHHHHHHHHHHHHHHHHHHHHHHHHHHHHHHHHHHHHHHHHHHHHHHHHHHHHHHHHHHHHHHHHHHHHHHHHHHHHHHHHHHGHHHHHHHHGHHHGHHHHHHHHHHHHHHHHDG1>GHFHGDGGDGHHGHHGFCGBGHHHHHHHHHHGGGHGGGGGGGGGGGE/CFFFGGG0
@M03495:530:000000000-LYBTV:1:1108:2998:20307 1:N:0:AACACCTG+CCCATGCG
GTCAGCATGTGAGCTTTGGACTCCTGACTGGTTTATCAACGGCAAAATATAGATCGGAAGAGCACACGTCTGAACTCCAGTCACAACACCTGATCTCGTATGCCGTCTTCTGCTTGAAAAAAAAAAACGAACACCTATTAATTATAATAAGTACAATGCAATGAATACTTGTTTAACCAAGAAAAATGAAAATACAAGAGAAAATAAGAGAAGAAAAAGACACACAACTTATACTGAAAGACCTGATCGTG
+
ABBAAFFFFFFFGGGGGGGGFGHHHHGHHHHGFHFDGHHHGGGGGHHFFHHFHHBEEEFGHHHHHFGCHHGGFGFFGFH3DGFGFGGHGFGFHG4@GG?EBGHFE?ECFF4DGHFFHBBFFEDGD///>/?//0/0>F=1=111111>111111><=0/00=000=0<000=0/0000:..;//:..000<0000000;.////00000;/////C/.../;//9...////9/;/9///;9././;;...
@M03495:530:000000000-LYBTV:1:1108:22119:20343 1:N:0:AACACCTG+CCCATGCG
GTCAGCATGTGAGCTTTGGAAGAGCACACGTCTGAACTCCAGTCTGGTTTATCAACGGCAAAATATAGATCGGAAGAGCACACGTCTGAACTCCAGTCACAACACCTGATCTCGTATGCCGTCTTCTGCTTGAAAAAAAAAAAAAAAACAAAAACAAAAAAGAAATATCACCACAAAATCACATGAAGATAATATACGAGATCGATTAATAATATATAACCAACATACGATGCACTGTCGTGTTAACCTGT
+
CCCDDFFFFFFFGGGGGGGGGGHHHHHHHGHHHGHHHHHHHHHHHHHHHHHHHHHHGGGGGHHHHHHHHHHHGGGGHHHHHHGGHHHGHHHHHHHHHHHHHHGHGGHHHHFHHHGGHHHHGGGHGHHHHHHHHHHHFCCDGG@<-<-<..:......:..:.../000000/0..;..00:00000000;0:0:00;.9...0...0;00;00000;:0000.:.:00..:..000/00...;.00000.0
@M03495:530:000000000-LYBTV:1:1108:18851:20359 1:N:0:AACACCTG+CCCATGCG
GTCAGCATGTGAGCTTTGGAGTGAAATCTCTTGTCTTAAGGAATAAAGGAAAAAGATTCCGTCGGAGGCTCGGTGCTCTACAGGTTCAACCTTTGTACTCTATTATTGCCTCACATTCCATCTCTTGTGAAAATATATTTGATTGGCTTTTCTGCAGGTTGTTTGCCAGGACTTTCCAAGACCTCAACTAGAAAACACAATAAACTTTTTGGAAGCTGGACAACTATCTTCATTTTTCAGAAACAGTGAAC
+
CBCCCFFFFFFFGGGGGGGGGGHHHHHHHHHHHHHHHHHHHHHHHHHHHHHHHHGGHIHHHHHGGGGGGHHGGGGGHHHHHHHHHHHHHHHHHHHHHHHHHHHHHHHHHHHHHHHHHHHBHHHHHHHHHGHHHHHHHHHHHGHHGGGHHHHHHHHHEHHHHGHHHHHHHHHHHHHHFHHGFHHGHHHHHHHHFGGHHHHEGGHGHHHHHHGGGGHFHHFGHHEEHG:<GGFFGGGGGGGGFFGGGGGFFB0
@M03495:530:000000000-LYBTV:1:1108:13153:20366 1:N:0:AACACCTG+CCCATGCG
GTCAGCATGTGAGCTTTGGAGTGAAATCTCTTGTCTTAAGGAATAAAGGAAAAAGATTCCGTCGGAGGCTCGGTGCTCTACAGGTTCAACCTTTGTACTCTATTATTGCCTCACATTCCATCTCTTGTGAAAATATATTTGATTGGCTTTTCTGCAGGTTGTTTGCCAGGACTTTCCAAGACCTCCACTAGAAAACACAATAAACTTTTTGGAAGCTGGACAACTATCTTCATTTTTCAGAAACAGTGAAC
+
CCCCCFFFFFFFGGGGGGGGGGHHHHHHHHHHHHHHHHHHHHHHHHHHHHHHHHGGHIHIHIHGGGGGGHHGGGGGHHHHHHFHHHHHHHHHHHHHHHHHHHHHHHHHHHHHHHHHHHHHHHHHHHHHHHHFHHHHHHHHHHHHHFHHHHHHHHHGHGHHHGHHHHHHHHHHHHGHHHHGFHHHHHHHHHH<GFHHHHHEGGHHHHGHHHGGCGCGHHHHHGHHHHCCGHGGGGGGGGFFFFFGFGCGGG0
@M03495:530:000000000-LYBTV:1:1108:13855:20371 1:N:0:AACACCTG+CCCATGCG
GTCAGCATGTGAGCTTTGGTCCGCCTGGTTTATCAACGGCAAAATATAGATCGGAAGAGCACACGACTGAACTCCAGTCACAACACCTGATCTCGTATGCCGTCTTCTGCTTGAAAAAAAAAAAAAACAACAAAAAAAAAACAACATTAGAGTTGTAAGTCAGAAACCTACAACGCACCAATCTACTAGATACGTACAAATCCTATAACTATAACAGCTATTGCGTACATTTGATAGCTAAGTATACAACA
+
CCCCDFFFFFFFGGGGGGGGGGGGGGHHHHHHHHHHHGGGGGHHHHHHHHHHHGGGGHHHHHHHGGGGGHHHHHHHGHHHHHHGHGGHHHHDGHHGGHHHHGGGHGHHHGHHHHGHHHGGGGCC/--..<..<.<.-----...../000000:00<000000000<./0/000-----..0/0000:0000:.00..0000<00000<0<000000.000000.<.-9000000<00000000000<00.
@M03495:530:000000000-LYBTV:1:1108:12941:20395 1:N:0:AACACCTG+CCCATGCG
GTCAGCATGTGAGCTTTGGTTTATCAACGCAAAATATAGATCGGAAGAGCACACGTCTGAACTCCAGTCACAACACCTGATCTCGTATGCCGTCTTCTGCTTGAAAAAAAAAAAAACAAAATACATCAAAACGAAACTACCTCGACTATCATATGATACATAAAAAAGAAAAATCAAACGCATCAATAGCCTCGAGTCATACGTGTAGCGACTAGTTAGCAGAAACACTAACTCATCTAGATAGTATCAAG
+
CCCCCFFFFFFFGGGGGGGGGGHHHHHHGGGGGHHHHHHHHHHGGGGHHHHHHHGHHHGHHHHHHHHHHHHHHGHGGHHGFF@FFGGHHHHGFGHGGHHHHHHHHHHHEGGGCB/>//<?C11?11111110<<..>111>>1<.-.-0000000000:0:000:0-.../:;.;009:.--;A000;0000/...0/9///.//////;9---/;/////9/////./://///9/////;///////9/
@M03495:530:000000000-LYBTV:1:1108:16842:20406 1:N:0:AACACCTG+CCCATGCG
GTCAGCATGTGAGCTTTGGAGTGAAATCTCTTGTCTTAAGGAATAAAGGAAAAAGATTCCGTCGGAGGCTCGGTGCTCTACAGGTTCAACCTTTGTACTCTATTATTGCCTCACATTCCATCTCTTGTGAAAATATATTTGATTGGCTTTTCTGCAGGTTGTTTGCCAGGACTTTCCAAGACCTCCACTAGAAAACACAATAAACTTTTTGGAAGCTGGACAACTATCTTCATTTTTCAGAAACAGTGAAC
+
BBBBAFFFFFFFGGGGGGGGGGHHHHHHHHHHHHHHHHHHHHHHHHHHHHHHHHGGHHHHHHHGGGGGGGHGGEGGHHHHHHHHHHHHHHHHHHHHHHGHHHHHHHHHHHHHHHHHHHHHHHHHHHHHHHHHHHHHHGHHHHHHHGHHHHHHHHHGGHGHHGHHHHHHHHHHHHHHHGHHGGHHHHHHGHGDGHHHHHHCDFFFHHHHHHGCGCGEHHHFHHGHHHCCCGGGGGGGGGGGFGGGGGGFGG0
@M03495:530:000000000-LYBTV:1:1108:11991:20413 1:N:0:AACACCTG+CCCATGCG
GTCAGCATGTGAGCTTTGGTTTATCAACGGCAAAATATAGATCGGAAGAGCACACGTCTGAACTCCAGTCACAACACCTGATCTCGTATGCCGTCTTCTGCTTGAAAAAAAAAAAAAACAAATAGATCATCGAATAAGACAGGTGCAGAAAATTGCACTTAATGAATAAATGAACGAATACTAATACTGTACGTCAAAAGTGTCAAATAGATCGTCGTGGATCAAGCTCTCAGCGATAGAAATGGCGTCAG
+
CCCCCFFFFFFFGGGGGGGGGGHHHHHHGGGGGHHHHHHHHHHHGGGGHHHHHHHGHHHGHHHHHHHHHHHHHHGHGGHHHH5FFGFGHHHHGGGHGHHHHHHHHFHHHFGG/><</<??G0111?111111001.<1><00.<00<00/0<00000000:;000000:00000:.;...00900900000;./..:00/000;9B000000;./;--.:.00.0:00000000;-..;00000:/-.-..
@M03495:530:000000000-LYBTV:1:1108:23793:20413 1:N:0:AACACCTG+CCCATGCG
GTCAGCATGTGAGCTTTGGATGGTTCTGGTTTATCAACGGCAAAATATAGATCGGAAGAGCACACGTCTGAACTCCAGTCACAACACCTGATCTCGTATGCCGTCTTCTGCTTGAAAAAAAAAAAAAACCAAAAAAGCAACTTTCCAAGATAGTGGATGTGATGATCAAGGACGGCAGCAAGCGTACAGAGTCTAGCACATCAGATGACTACTGATATATCCTAGTGTCACCTCAGCGACGAAGATGGCTT
+
CBCCDFFFFFFFGGGGGGGGGGGFGHHHHHHHHHHHHHGGGGGHHHHHHHHHHHGGGGHHHHHHHGHHHGHHHHHHHHHHHH5GEHGGHHHHFGHHGGHHHHGEFHGGHHHHHHCHHHHGGGBC/>>//......-..0<.<000000<CG0:00.00000000000;000..9----..//....-.00/00;00000/0;000000000/0000000000000:00;0000.000.9----..000//:
@M03495:530:000000000-LYBTV:1:1108:17123:20444 1:N:0:AACACCTG+CCCATGCG
GTCAGCATGTGAGCTTTGGACTCCTGACTGGTTTATCAACGGCAAAATATAGATCGGAAGAGCACACGTCTGAACTCCAGTCACAACACCTGATCTCGTATGCCGTCTTCTGCTTGAAAAAAAAAAAACAAGAAAACCAAGTATTCTCTGAAATCGAAGAAATACAGAATCCAGTCCTAGTGAAATCATGAGTAAGAACATGATCAATCATGCTTATCATTGTATAACTACACATAGTCTGAGAATAGCCT
+
CCCCCFFFFFFFGGGGGGGGGGHHHHHHHHHHHHHHHHHHGGGGGHHHHHHHHHHHGGGGHHHHHHHGHHHGGHHHHHHHHHHHHHGHGGHHH@@GHHGGHHHHGGGHGHHEGHHHGHHHHGCGGDCC/</00?000<.F0111111>1111100.<<C.//==00000000::0;00:0;0:0:0;000000909C0//00000000000;0;9;0009000;09;0000090000000:0;00090000
@M03495:530:000000000-LYBTV:1:1108:15433:20448 1:N:0:AACACCTG+CCCATGCG
GTCAGCATGTGAGCTTTGGTCCAGCCTGAGTCCTGGTTTATCAACGGCAAAATATAGATCGGAAGAGCACACGTCTGAACTCCAGTCACAACACCTGATCTCGTATGCCGTCTTCTGCTTGAAAAAAAAAAAAGACCAGCGCGAGAGCGCACACGGATGCGCTTCACACTACACTCTAGACGAGCAACCACGCGAACACGGATGCATCATGAAAGCTCACATAGAGGTCTCGATCGACACCGATCGTCACA
+
CBCCCFFFFFFFGGGGGGGGGGHHHGHHHHHHHHHHHHHHHHHHHGGGGGHGHHHHHHHHHGGGGHHHHHHHGHHHGHHHHHFHHHHHHHHGHGGHHHHBHHHGGHHHHGGGHGHHHHHHHHHHGHGGDGG///=0000.-------.---:-.-:-.-/-9-..0000///0/0/0<<00.----<......-----/.--9-/0:<0000000/<:00<<0000/0/00/0<.-.-9-.--9-<:...0
@M03495:530:000000000-LYBTV:1:1108:20371:20467 1:N:0:AACACCTG+CCCATGCG
GTCAGCATGTGAGCTTTGGAATTAGTAAATTCGTTGACGACAGAAGGAGCAAGATAACGATCACAGGGAGGCTGGTTTATCAACGGCAAAATATAGATCGGAAGAGCACACGTCTGAACTCCAGTCACAACACCTGATCTCGTATGCCGTCTTCTGCTTGAAAAAAAAAAAAACACAAAAAGATACAACTAAACTACCTTCATGCAGCAACTAATATGAAACACTACCTATAGTGGTTAACAGTACTCGAT
+
BCCCCFFFFFFFGGGGGGGGGGHHHHHHHHHHGHHGHHGGGGGHHHHHHHHHHHHHHHGGHHGHHHHGGGGGHHGHHHHHHHBGFGGGGHHHHHHHHHHHGGGGHHHHHHHGHHHGHHHHHHHHHHHHHHGHGGHHGF2GHHFGGHHHGGGHGHHHHGHHHGGGHGGGGC@?9....:.;999000;:00000000090000000000././0;00000000/.0///00000:0.0.09000000099.:
@M03495:530:000000000-LYBTV:1:1108:28080:20472 1:N:0:AACACCTG+CCCATGCG
GTCAGCATGTGAGCTTTGGAATTAGTAAATTCGTTGACGACAGAAGGAGCAAGATAACGACCACAGGGAGGGTGGTTTATCAACGGCAAAATATAGATCGGAAGAGCACACGTCTGAACTCCAGTCACAACACCTGATCTCGTATGCCGTCTTCTGCTTGAAAAAAAAAAAAATCACATTACTATAATCTTTATATCGTTCGACTGAGAGGTGTCGACTATTCCAGGAAGCCTGTGTGCCTGATTACCATG
+
BABBBBFFFFFFGGGGGGFBAGGHFHHHHHFHGHHHGHEFEEEBGGAGCGEHFHFHGHF1FAAFAFEGAEEE??E>FGEG4G43EEGGGAGGFHHHBGGG?<EEHGHHFHHC?GHGGHHHHHHF@GHHHHGHGDGG?F1FGG/EHHHHGADHGFGHHHHHHEGGHCGAC--;9.90/0;0;0000;0000000;///.9....9..//9/././/..-.-///////....././/:.////.////////
@M03495:530:000000000-LYBTV:1:1108:15227:20481 1:N:0:AACACCTG+CCCATGCG
GTCAGCATGTGAGCTTTGGAGTGAAATCTCTTGTCTTAAGGAATAAAGGAAAAAGATTCCGTCGGAGGCTCGGTGCTCTACAGGTTCAGCCTTTGTACTCTATTATTGCCTCACATTCCATCTCTTGTGAAAATATATTTGATTGGCTTTTCTGCAGGTTGTTTGCCAGGACTTTCCAAGACCTCCACTAGAAAACACAATAAACTTTTTGGAAGCTGGACAACTATCTTCATTTTTCAGAAACAGTGAAC
+
BABCCFFFFFFFGGGGGGGGGGHHHHHHHHHHHHHHHHHHHHHHHHHHHHHHHHGGHIIHHHHGGGGGGHHGGGGGHHHHHHHHHHHHHHHHHHB4B@EFFEFHEFH4@GBF3/?BH4G4B????GD3?4GGHHG?4BGHF4BG3FFCHHHBG?F?CG=GFBGH2@GH2GFCCFGFHDGGFFGC<G001011>GHFC..<<0<=<0=HHH@E0C=::0C.CGHC000::C0BBCCFF/000;FBB/00:C0
@M03495:530:000000000-LYBTV:1:1108:11442:20487 1:N:0:AACACCTG+CCCATGCG
GTCAGCATGTGAGCTTTGGAGTGAAATCTCTTGTCTTAAGGAATAAAGGAAAAAGATTCCGTCGGAGGCTCGGTGCTCTACAGCTTCAACCTTTGTACTCTATTATTGCCTCACATTCCATCTCTTGTGAAAATATATTTGATTGGCTTTTCTGCAGGTTGTTTGCCAGGACTTTCCAAGACCTCCACTAGAAAACACAATAAACTTTTTGGAAGCTGGACAACTATCTTCATTTTTCAGAAACAGTGAAC
+
CBCCCFFFFFFFGGGGGGGGGGHHHHHHHHHHHHHHHHHHHHHHHHHHHHHHHHGGHHHIHHHGGGGGGHHGGGGGHHHHHHH3FGHHHHHHHHHHHHHHHHHHHHHHHHHHHHHHHHHHHHHHHHHHHGHHHHHHHHHHHHHHHFHHHHHHHHHHHHHHHGHHHHHHGHHHHHHHHHHHHHHHHHHHHHHDGFHHHHHEGGHHHHHHHHGG0GGFHHHGHHHHHF;CGGGGGGGGGGGGGGFGGGCFGG9
@M03495:530:000000000-LYBTV:1:1108:15016:20489 1:N:0:AACACCTG+CCCATGCG
GTCAGCATGTGAGCTTTGGAATAGTAAATTCGTTGACGACAGAAGGAGCAAGATAACGACCACAGGGAGGGTGGTTTATCAACGGCAAAATATAGATCGGAAGAGCACACGTCTGAACTCCAGTCACAACACCTGATCTCGTATGCCGTCTTCTGCTTGAAAAAAAAAAAAGTATAAGAAGTGGATCTTGATGACTTAGAACCCGATCCATGCTGACCACTACACGGTTACTTCTGACTCCAACTCCACAC
+
BBBBBFFFFDFFGGGGGGGGGGHHHHHHHHHGHHHGHGFGGGGHHHHGHHHHHHGHGGFFGFHHHHGGGGCEFGEFHHHFHF?EEFCGHHHHHGHHHHHGGGGHFFGHHHGCGFGHHHHHHHHHHHHHHGHGGHHFHBGHHGGHHGECCCCFHHFHHHH0GGGHGF:-@9?.009;900;/=000090000900;0900;/9..-;-9.B9//9B/./;:999/..@..99/;/99//;/F//////9.9.
@M03495:530:000000000-LYBTV:1:1108:25920:20497 1:N:0:AACACCTG+CCCATGCG
GTCAGCATGTGAGCTTTGGAATTAGTAAATTCGTTGACGACAGAAGGAGCAAGATAACGACCACAGGGAGGGTGGTTTATCAACGGCAAAATATAGATCGGAAGAGCACACGTCTGAACTCCAGTCACAACACCTGATCTCGTATGCCGTCTTCTGCTTGAAAAAAAAAAAAAAACAGAAGCCAGAGCAGTACAGTCGAGGGCAGGACGTCCGTCGGTCTGTTACGAACTGCGATGAGTGAGTGTGTCTAG
+
BABCCFFFFFFBGGGGGGGGGGHHHHHHHHHHGHHHHHGGGGGHHHHHHHHHHHHHHHGGGGGHHHHGGGGGEGGGGHHHHH4FFGGGGHHHHHHHHHHHGGGGHHHGHHHGHHHGHHHHHHHHHHHHHHGHGGHG0?<FGGFDGHHHGDGHGHGHHHHHGHHHHGGGGGB----;9/////.:...///////://..---...-..-:..-..--:../;///...-.//.-../9////;/;/.///9
@M03495:530:000000000-LYBTV:1:1108:27542:20507 1:N:0:AACACCTG+CCCATGCG
GTCAGCATGTGAGCTTTGGTTTATCAACGGCAAAATATAGATCGGAAGAGCACACGTCTGAACTCCAGTCACAACACCTGATCTCGTATGCCGTCTTCTGCTTGAAAAAAAAAAAAAACAAACAATATCAATATGTATCGGTCCTACATCGGCTGACTCAGCACTAAGCGTCTCGACCTATTGGTGTTCATTCGCAGTGTGTCACCACACTTGATTGTGTACGACATGTATGCTCGCAGCTGTACAACTGT
+
CBCCDFFFFFFFGGGGGGGGGGHHHHHHGGGGGHHHHHHHHHHHGGGGHHHHHHHGHHHGHHHHHHHHHHHHHHGHGGHHGGGHGHGGHHHHGEEHGGHHHHHHHHHHHGGGBB///////?/0/1111111>1>>11<.-..-=<<000..-:-./000:00.0000/-9..//0--;000000.9.00;000.:.90;0:00;:0.../00000000/00...-.000:0090.--.-900:00000;0
@M03495:530:000000000-LYBTV:1:1108:7760:20508 1:N:0:AACACCTG+CCCATGCG
GTCAGCATGTGAGCTTTGGAGTGAAATCTCTTGTCTTAAGGAATAAAGGAAAAAGATTCCGTCGGAGGCTCGGTGCTCTACAGGTTCAACCTTTGTACTCTATTATTGCCTCACATTCCATCTCTTGTGAAAATATATTTGATTGGCTTTTCTGCAGGTTGTTTGCCAGGACTTTCCAAGACCTCCACTAGAAAACACAATAAACTTTTTGGAAGCTGGACAACTATCTTCATTTTTCAGAAACAGTGAAC
+
BAACBFFFFFFFGGGGGGGGGGHHHHHHHHHHHHHHHHHHHHHGHHFHHHHHHGGGHHIHHHHGGGGGGHFGGEGGHHHHHHHHHHHHGHHHHFHHHHHHHHHHHHHHHHHHHHHHHHHHGHHHHHHHHHHGHHHHHHHHHHHHHHHHHHHHHHGHHHHHHDHHHHGHGGHHHHFHHHGFFFEHHHHGHHHGGGFHHHHEHFFHHHGHHHGC;C:GGFFEHHHHHHHGHHGGGGFGGGGGGGGGGGFGGF;
@M03495:530:000000000-LYBTV:1:1108:22733:20509 1:N:0:AACACCTG+CCCATGCG
GTCAGCATGTGAGCTTTGGATGGTTCTGGTTTATCAACGGCAAAAATAGATCGGAAGAGCACACGTCTGAACTCCAGTCACAACACCTGATCTCGTATGCCGTCTTCTGCTTGAAAAAAAAAAACAGAATAAATACAAAAACAAGATGAACGTGACCAAAAAGAGAATGATACAGATACAGAGCTTATAATGTGAGCTAGAAAAAGACATCGGTATTTTCAGTAAGTGTCACGTGAATGAATAGACGACAG
+
CABCDFFFFFFFGGGGGGGGGGGHHHHHHGHHHHHHHHGGGGGHHHHHHHHHHGGGGHHHHHHHGHHHGHHHHHHHHHHHHH3EHGGHHHHBGHHGGHHHHGGGHGHHHHHHHHHHHHGGGGGG//2011111=11?110/<..0<111110<...00....<./<0000<00000:0000;//000;000000900000:00/.9.//90....900;0000000000000.....;090000009-;--
@M03495:530:000000000-LYBTV:1:1108:17323:20513 1:N:0:AACACCTG+CCCATGCG
GTCAGCATGTGAGCTTTGGAATTAGTAAATTCGTTGACGACAGAAGGAGCAAGATAACGACCACAGGGAGGGTGGTTTATCAACGGCAAAATATAGATCGGAAGAGCACACGTCTGAACTCCAGTCACAACACCTGATCTCGTATGCCGTCTTCTGCTTGAAAAAAAAAAAAACAAAAACACGACACAGCAACGCAAAATCACAGTAGTGCTAAGTCTGATACATCGAACGAATCATAACGACGTTGCCAG
+
CCCDCFFFFFFFGGGGGGGGGGHHHHHHHHHHGHHHHHGGGGGHHHHHHHHHHHHHHHGGGGGHHHHGGGGGEFGGGHHHHHFHFGGGGHHHHHHHHHHHGGGGHHHHHHHGHHHGHHHHHHHHHHHHHHGHGGHHCF1GHHFGHHHHGGGHGHHHHHHHHGHHHGGGGC-<9....:9....<---<..//.--9--/0000010111:1111<11111:11111./<.-9.9.1:110..---..9010
@M03495:530:000000000-LYBTV:1:1108:14224:20535 1:N:0:AACACCTG+CCCATGCT
GTCAGCATGTGAGCTTTGGAATTAGTAAATTCGTTGACGACAGAAGGAGCAAGATAACGACCACAGGGAGGGTGGTTTATCAACGGCAAAATATAGATCGGAAGAGCACACGTCTGAACTCCAGTCACAACACCTGATCTCGTATGCCGTCTTCTGCTTGAAAAAAAAAAAAACCAGAAACACAAAAATATAGCACACTGTACATAAAACATAAATCATGAGTATTACAATCAGGACAGTGACAACCGACG
+
CBCCDFFFFFFFGGGGGGGGGGHHHHHHHHHHGHHHHHGGGGGHHHHHHHHHHHHHHHGGGGGHHHHGGGGGFGGGGHHHHHBGFGGGGHHHHHHHHHHHGGGGHHHHHHHGHHHGHHHHHHHHHHHHHHGHGGHHHF=GGHGGHHHHGGGHGHHHHHHHGHHHHGGGGGAC9..<../:/<.<.....01:1110/./0111<111110.01<1::<11101111111<100000</.011111..---<
@M03495:530:000000000-LYBTV:1:1108:25730:20547 1:N:0:AACACCTG+CCCATGCG
GTCAGCATGTGAGCTTTGGTCCAGCCTGAGTCCCTGGTTTATCAACGGCAAAATATAGATCGGAAGAGCACACGTCTGAACTCCAGTCACAACACCTGATCTCGTATGCCGTCTTCTGCTTGAAAAAAAAAAAAATATACAGTCAAAACACTGTGAGTCTATCTACCAACATACATTCTCAAACTACTCTCCCCAACAAGAGTGCTTCTGATACTCATATCTCACGCAGACCTTGTCTACAATGCTACACG
+
BBBCBFFFFFFFGGGGGGGGGGHHHGHHHHHHHHHHHHHHHHHHHHGGGGGHHHHHHHHHHHGGGGHHHHHHHGHHHGHHHHGFFHHHHHHHGHGGHHGGFHHHGGHHHHG/EHGHHHHHHGGHHHFGCFC<</<01>11>1=111<10..<<000<00=00000=00:../00:000:000;<0000000/9./..../9.;00;00000;00000000;0000..;--..0:0:9000:00000000/.
@M03495:530:000000000-LYBTV:1:1108:25116:20569 1:N:0:AACACCTG+CCCATGCG
GTCAGCATGTGAGCTTTGGTCCAGCCTGAGTCCTCTGGTTTATCAACGGCAAAATATAGATCGGAAGAGCACACGTCTGAACTCCAGTCACAACACCTGATATCGTATGCCGTCTTCTGCTTGAAAAAAAAAACGAAGAAAAGGAATGTTTTGCAAGCCTCAGTAAAGAATGCGCTATGTTCTATTCAAGCCGGAAGCAGTACATATCTGATGAGTCGACACTCTCACATCAGGAGAGAGAAGTGCCTGGG
+
BAABBFFFFFFFGGGGGGGGGGHHHGHHHHHHFFHHHFGGHGHDGGHGGGEAGFGFGHHHHGHGEFGHHHHHHHGGHHFFHF5BBGHFGHGHFGEGFGFF34BGFHHHHHHGFGACDGGFHGHF3GHC/<//B/<C<//G0GGDF01F<<<001111..<GGBD0=D00<000.:-;:GGE00C0GF0000.-?-?EGB/FGB;0B000000000C0-.9.-99//9/9//////..A...;////9;9.9
@M03495:530:000000000-LYBTV:1:1108:9533:20570 1:N:0:AACACCTG+CCCATGCG
GTCAGCATGTGAGCTTTGGAGTGAAATCTCTTGTCTTAAGGAATAAAGGAAAAAGATTCCGTCGGAGGCTCGGTGCTCTACAGGTTCAACCTTTGTACTCTATTATTGCCTCACATTCCATCTCTTGTGAAAATATATTTGATTGGCTTTTCTGCAGGTTGTTTGCCAGGACTTTCCAAGACCTCCACTAGAAAACACAATAAACTTTTTGGAAGCTGGACAACTATCTTCATTTTTCAGAAACAGTGAAC
+
BBBBBFFFFFFFGGGGGGGGGGHHHHHHHHGHHHHHHHFHHHHHHHHHHHHHHHGGHHHHHHHGFGGGGHHGGGGGHHHHHHHHHHHHHHHGGGHHHHHHHHHHHHHGGHHHHHHGHHHHHHHHHHHHHGHHHHHHHHHHHHHHHFHHHHHHHHHHHHHHHDHHHHHHHHHHHHHHHHGHHHHHHHHHHHHFDDGFHHHCGGHDGHFHHHGG:CGHHHGFHHHGHHG;GGGGGGGGFFGGGFBGGF;BCF;
@M03495:530:000000000-LYBTV:1:1108:25803:20572 1:N:0:AACACCTG+CCCATGCG
GTCAGCATGTGAGCTTTGGAGTGAAATCTCTTGTCTTAAGGAATAAAGGAAAAAGATTCCGTCGGAGGCTCGGTGCTCTACAGGTTCAACCTTTGTACTCTATTATTGCCTCACATTCCATCTCTTGTGAAAATATATTTGATTGGCTTTTCTGCAGGTTGTTTGCCAGGATCCAAGACCTCCACTAGAAAACACAATAAACTTTTTGGAAGCTGGACAACTATCTTCATTTTTCAGAAACAGTGAACAAC
+
CBCCCFFFFFFFGGGGGGGGGGGHHHHHHHHHHHHHHHHHHHHHHHHHGHHHHHGGHHHHHIHGGGGGGHHGGGGGHHHHHHGHHHHHHHHHHHHHHHHHHHHHHHHHGHHHHHHHGHHGGHHHHHHHHHHHHHHHHHHHHHHHHGHHHHHHHHHHHHHHHGHHHHFHHHHHHGFGHHHHHHHHHHFHHFFHHHGHEHFGFHHHHHHGGBGGCHHGHHHHHGFHHHGCGHGGCFFGGGFGGFF;FFFGGGA
@M03495:530:000000000-LYBTV:1:1108:25710:20613 1:N:0:AACACCTG+CCCATGCG
GTCAGCATGTGAGCTTTGGAGTGAAATCTCTTGTCTTAAGGAATAAAGGAAAAAGATTCCGTCGGAGGCTCGGTGCTCTACAGGTTCAACCTTTGTACTCTATTATTGCCTCACATTCCATCTCTTGTGAAAATATATTTGATTGGCTTTTCTGCAGGTTGTTTGCCAGGACTTTCCAAGACCTCCACTAGAAAACACAATAAACTTTTTGGAAGCTGGACAACTATCTTCATTTTTCAGAAACAGTGAAC
+
BAABBFFFFFFFGGGGGGGGGGHHHHHHHHHHHGHHHHHHHHHHHHHHHHHHHHGGHHHHGHHGGGGGFHHGGGGGHHHHGHFGHHHHHHHHHFHHHHGHHHHHHHHHHHHHHHHHHHHHHHHHHHHHHHHBGGHHHHHHHGHHHHHGHHHHHHGFEHHHHGHHHGHHHHHHGHDGFGBDFGHHHHHHHHH1GHHFHHHEDFFFFGHHHHGG/FGGHHCCGGHHHGCCFCGGGGFGGGGG0BFFFGCFGG:
@M03495:530:000000000-LYBTV:1:1108:28319:20625 1:N:0:AACACCTG+CCCATGCG
GTCAGCATGTGAGCTTTGGAGTGAAATCTCTTGTCTTAAGGAATAAAGGAAAAAGATTCCGTCGGAGGCTCGGTGCTCTACAGGTTCAACCTTTGTACTCTATTATTGCCTCACATTCCATCTCTTGTGAAAATATATTTGATTGGCTTTTCTGCAGGTTGTTTGCCAGGACTTTCCAAGACCTCCACTAGAAAACACAATAAACTTTTTGGAAGCTGGACAACTATCTTCATTTTTCAGAAACAGTGAAC
+
BBBBBFBFFFFFGGGGGGGBGGHHHHHHHHHHHHHHHHHHHHHHHHHHHHHGHHGGHHHGHGHGGGGGGHHGGEGGGHHHHHHHHHHHHGHGHHHHHHHHHHHHHHHHHHHHHHHHHHHEFHGHHHHGHHGHHHHHHHHHHFHHHHGHHHHHHHGHHHHHHGHHHHGHHHHHHHHHGFFGHGHHHCGHHHH>GGGHHFHCGBGDGGHHHHGF;CG.CGFGHHHHHH::CGFFFGGGFFFFFBFFFF;FFG0
@M03495:530:000000000-LYBTV:1:1108:17854:20671 1:N:0:AACACCTG+CCCATGCG
GTCAGCATGTGAGCTTTGGACTCCTGACTGGTTTATCAACGGCAAAATATAGATCGGAAGAGCACACGTCTGAACTCCAGTCACAACACCTGATCTCGTATGCCGTCTTCTGCTTGAAAAAAAAAAAAACAAATATAGAAACGGAATGATGAGAAAGGACAACTAAAGAATCAGATATTCTCACATCTTACCGTAAATAGCATATTACAGACGAAAATACCTGCACAGCACAACACTAACAAGTTCTCGAT
+
BBBCCFFFFFFFGGGGGGGGGGHHHHHHHHHGGHHHHHHHGGGGGHHHHHHHHHHHGGGGHHHHHHHGHHHGHHHHHHHHHHGHHHGHGGHGFB4GHHGGHHHGGGGHGHHHHHHHHHHHHGGF<CB</?//<111111>10..>..000<000000././.;0;:C0C.0;000;C0:0;0000;00000/..;..;000900000;0:0.---.-000:00;:0:9./.9/.;.;/000;/:0000.:/
@M03495:530:000000000-LYBTV:1:1108:9517:20694 1:N:0:AACACCTG+CCCATGCG
GTCAGCATGTGAGCTTTGGAGTGAAATCTCTTGTCTTAAGGAATAAAGGAAAAAGATTCCGTCGGAGGCTCGGTGCTCTACAGGTTCAACCTTTGTACTCTATTATTGCCTCACATTCCATCTCTTGTGAAAATATATTTGATTGGCTTTTCTGCAGGTTGTTTGCCAGGACTTTCCAAGACCTCCACTAGAAAACACAATAAACTTTTTGGAAGCTGGACAACTATCTTCATTTTTCAGAAACAGTGAAC
+
CCCCCFFFFFFFGGGGGGGGGGHHHHHHHHHHHHHHHHHHHHHHHHHHHHHHHHGGHIHHHIHGGGGGGHHGGGGGHHHHHHHHHHHHHHHHHHHHHHHHHHHHGHHHHHHHHHHHHHHHHHHHHHHHHHHHHHHHHHHHHHHHHFHHHHHHHHHHHHHHHGHHHHHHHGHHHHGHHHDGFFHHHHHHHHGGFHHHHHGCGGHFHHHHHHGGCGHEHHHHHFGHHHCCHCGGGGGGFFGFFFGGGGBFFG9
@M03495:530:000000000-LYBTV:1:1108:23949:20712 1:N:0:AACACCTG+CCCATGCG
GTCAGCATGTGAGCTTTGGAGTGAAATCTCTTGTCTTAAGGAATAAAGGAAAAAGATTCCGTCGGAGGCTCGGTGCTCTACAGGTTCAACCTTTGTACTCTATTATTGCCTCACATTCCATCTCTTGTGAAAATATATTTGATTGGCTTTTCTGCAGGTTGTTTGCCAGGACTTTCCAAGACCTCCACTAGAAAACACAATAAACTTTTTGGAAGCTGGACAACTATCTTCATTTTTCAGAAACAGTGAAC
+
CABCCFFFFFFFGGGGGGGGGGHHHHHHHHHHHHHHHHHHHHHHHHHHHHHHHHGEHHHHHGHGGGGGGHHGGGGGHHHHHHGHHHHHGHHHGHHGFHGHHHHGHHHHHHHHHHHHHHHFHHHHHHHHHHHHHGHHHHHHHBHHHHGHHHHHHHHHHHGGHEHHHHHHGHHHHHFHFH1GFGFHHHHHHHH<GHHHHGHGHGHHHHHHHHGF/CGEHHFHHHHHHE;CGFFGGGGGGGGFGBBFGGFGEF:
@M03495:530:000000000-LYBTV:1:1108:19586:20726 1:N:0:AACACCTG+CCCATGCG
GTCAGCATGTGAGCTTTGGAGTGAAATCTCTTGTCTTAAGGAATAAAGGAAAAAGATTCCGTCGGAGGCTCGGTGCTCTACAGGTTCAACCTTTGTACTCTATTATTGCCTCACATTCCATCTCTTGTGAAAATATATTTGATTGGCTTTTCTGCAGGTTGTTTGCCAGGACTTTCCAAGACCTCCACTAGAAAACACAATAAACTTTTTGGAAGCTGGACAACTATCTTCATTTTTCAGAAACAGTGAAC
+
AAAAAFFFFFFFGGGGGGGGGGHHHHHGHHHHHHHHGHHHHGHHHHHHHHHHHHGGHHHHHHHGGGCAFHGGEGGFGHHHHHHBFGHHHHHHHHHHHGFHHHHHHHHHHHHHHHHHHHHHHHHHHHHFGHFFFHHHHHHHHHHHFFHHHHHHHHHHHGFHFGHHGHHGHGHHHFGHHHHHGBGHHHHHHHHBFGGHHHEEDDDDGFHGHFFD/;BEHHHGHGHFHG;<GFFGFGGFFGFFGFFGGGFBBF0
@M03495:530:000000000-LYBTV:1:1108:3556:20735 1:N:0:AACACCTG+CCCATGCG
GTCAGCATGTGAGCTTTGGACTCCTGACTGGTTTATCAACGGCAAAATATAGATCGGAAGAGCACACGTCTGAACTCCAGTCACAACACCTGATCTCGTATGCCGTCTTCTGCTTGAAAAAAAAAAAACAAAAAGAAAAAACACAAGCCGCCTAGCGCAAAAAAAACAGAAACTATATGTACAAAGTAGTCATAATTATGACATCATTGAATGCAGATGTACCTATATCATCTGAATCATTGATAATAAAG
+
BCCCBFFFFFFFGGGGGGGGGGHHHHHHHHHHHHHHHHHHGGGGGHHHGHHHHHHHGEGGGHHHHHHGHHHGHHHHHHHHHHEGGHGHGGHHGG@GHGGGGHHHGEEHGHHHHHHHHHHGHECCC///??G00?/.0000-.......<---<.:0-----/.-<-<.//00/111111111110/1<11111111111111:<00<111:1111<:01<1111:<<:1:111111<1<111:1:111111
@M03495:530:000000000-LYBTV:1:1108:6228:20738 1:N:0:AACACCTG+CCCATGCG
GTCAGCATGTGAGCTTTGGAGTGAAATCTCTTGTCTTAAGGAATAAAGGAAAAAGATTCCGTCGGAGGCTCGGTGCTCTACAGGTTCAACCTTTGTACTCTATTATTGCCTCACATTCCATCTCTTGTGAAAATATATTTGATTGGCTTTTCTGCAGGTTGTTTGCCAGGACTTTCCAAGACCTCCACTAGAAAACACAATAAACTTTTTGGAAGCTGGACAACTATCTTCATTTTTCAGAAACAGTGAAC
+
BACCDFFFFFFFGGGGGGGGGGHHHHHHHHHHHHHHHHHHHHHHHHHHHHHHHHGGHIHHHHHGGGGGGHHGGFGGHHHHHHHHHGHHHHHHHHHHHHHHHHHHHHHHHHHHHHHGHHHHHHHHHHHHHHHHHHHHHHHHHFHHHGHHHHHHHHHHHHHHHGHHHHHHHHHGHHHHHHHGGHHHHHGHHHHGFHHHHHHEDGGHHHHHHHGGCGGEHHGGHGHGHHGCHHFFGGGGGGGGGGGGGGGGGG:
@M03495:530:000000000-LYBTV:1:1108:13409:20746 1:N:0:AACACCTG+CCCATGCG
GTCAGCATGTGAGCTTTGGAGTGAAATCTCTTGTCTTAAGGAATAAAGGAAAAAGATTCCGTCGGAGGCTCGGTGCTCTACAGGTTCAACCTTTGTACTCTATTATTGCCTCACATTCCATCTCTTGTGAAAATATATTTGATTGGCTTTTCTGCAGGTTGTTTGCCAGGACTTTCCAAGACCTCCACTAGAAAACACAATAAACTTTTTGGAAGCTGGACAACTATCTTCATTTTTCAGAAACAGTGAAC
+
CCCCCFFFFFFFGGGGGGGGGGHHHHHHHHHHHHHHHHHHHHHHHHHHHHHHHHGGHIHHHHHGGGGGGHHGGGGGHHHHHHHHHHGHHHHGGHHHHHHHHHGHHHHHHHHHHHHHHHHHHHHHHHHHHHHHHHHHHHHHHHHHHFHHHHHHHHHHHFHHHGHHHHHHGFHHHHGHHHHGHFHHHHHHHHHDGFGHHHHEGDGFHHHHHHGCGHFGHHGHHHHHGFCCGGFGGGGGGGGGGFGGGGCFFC0
@M03495:530:000000000-LYBTV:1:1108:5553:20751 1:N:0:AACACCTG+CCCATGCG
GTCAGCATGTGAGCTTTGGAGTGAAATCTCTTGTCTTAAGGAATAAAGGAAAAAGATTCCGTCGGAGGCTCGGTGCTCTACAGGTTCAACCTTTGTACTCTATTATTGCCTCACATTCCATCTCTTGTGAAAATATATTTGATTGGCTTTTCTGCAGGTTGTTTGCCAGGACTTTCCAAGACCTCCACTAGAAAACACAATAAACTTTTTGGAAGCTGGACAACTATCTTCATTTTTCAGAAACAGTGAAC
+
CBBCCFFFFFFFGGGGGGGGGGHHHHHHHHHHHHHHHHHHHHHHHHHHHHHHHHGGHHHIHIHGGGGGGHHGGGGGHHHHHHHHHHHHHHHHHHHHHHHHHHHHHHHHHHHHHHHHHHHHHHHHHHHHHHFHHHHHHHHHHHHHHHHHHHHHHHGHFHHHHGHHHHHHGGHHGHHHHHGGFHHHHHHHHHHHGHHHHHHCGGHHHHHHHHGGGHFGHHFHFHHHHGFGHHGGGGGGGGGFGGGGGGFFGG0
@M03495:530:000000000-LYBTV:1:1108:6795:20764 1:N:0:AACACCTG+CCCATGCG
GTCAGCATGTGAGCTTTGGAATTAGTAAATTCGTTGACGACAGAAGGACAAGATAACGACCACAGGGAGGGTGGTTTATCAACGGCAAAATATAGATCGGAAGAGCACACGTCTGAACTCCAGTCACAACACCTGATCTCGTATGCCGTCTTCTGCTTGAAAAAAAAAAAAAGAATAAAATGTAACCATGCAAAAGAAATACAACTAGCAATCAACGACGGTAACTACTCTTGACATACGTAATCACATCA
+
CCCDEFFFFFFFGGGGGGGGGGHHHHHHHHHHGHHHHHGGGGGHHHHHHHHHHHHHHGGGGGHHHHGGGGGEFGGGHHHHHHHGGGGGHHHHHHHHHHHGEFFHHHHHHHGHHHGHHHHHHHHHHHHHHGHGGHHHH1FGHGFHHHHGGGHGHHHHHHHHHHHHGGGGG9A9...0:111101:11<00100:1</../1100000<0/010<:0/..---<..0110:011010:1<<.00..1:00100
@M03495:530:000000000-LYBTV:1:1108:8836:20773 1:N:0:AACACCTG+CCCATGCG
GTCAGCATGTGAGCTTTGGTCCAGCCTGAGTCCCTGGTTTATCAACGGCAAAATATAGATCGGAAGAGCACACGTCTGAACTCCAGTCACAACACCTGATCTCGTATGCCGTCTTCTGCTTGAAAAAAAAAAAAAAAAAGAATATAGGAGAGGATATCGAAAGTACAAGTGTACAGGATAAATAAAAATATAGCTTGAAGAATAGCGAGGGATAGACAAGCCAACTGTTCGCACATCGACGCGATACCTAG
+
CBCDCFFFFFFFGGGGGGGGGGHHHGHHHHHHHHHHHHHHHHHHHHGGGGGHHHHHHHHHHHGGGGHGHHHHHGHHHGHHHHFFGHHHHHHHGHGGHHHHEHHHGGHHHHGGGHGHHHHHHHFGHHHGCG?FA/>----...0000<00/..:./000..:;.:;0;:00000000/.;;:000000:.0;00000/.000/000;-----.::0000/...//.:;000.9.--00.;--9-:-.:0:00
@M03495:530:000000000-LYBTV:1:1108:11434:20774 1:N:0:AACACCTG+CCCATGCG
GTCAGCATGTGAGCTTTGGTCCAGCCTGAGTCCCTGGTTTATCAACGGCAAAATATAGATCGGAAGAGCACACGTCTGAACTCCAGTCACAACACCTGATCTCGTATGCCGTCTTCTGCTTGAAAAAAAAAAAAAAAAAATACTACACAACACGAATCTATCTTCTAATAGTACAAAACAATACGCCAAGCAATCATGACCGCATCATAGATAGATGAATTAGCACAACTGCGAGATAAACTTGGTCATAG
+
DCCDDFFFFFFFGGGGGGGGGGHHHGHHHHHHHHHHHHHHHHHHHHGGGGGHHHHHHHHHHHGGGGHHHHHHHGHHHGHHHHGHHHHHHHHHGHGGHHFHDHHHGGHHHHGGGHGHHHHHHHFGGHHGGGG@@/-><---.<0000</0.....-...::0000:0<000000<0:<:.A.<00..-.-..::00000000<--.-0000<0000000000:0/00/:.0/0.---.00000<0000<:00
@M03495:530:000000000-LYBTV:1:1108:13541:20777 1:N:0:AACACCTG+CCCATGCG
GTCAGCATGTGAGCTTTGGTTTATCAACGGCAAAATATAGATCGGAAGAGCACACGTCTGAACTCCAGTCACAACACCTGATCTCGTATGCCGTCTTCTGCTTGAAAAAAAAAAAAACTAACAAACAAAAACTCCTTTATCATTACCAAAATCTAAGAAAATAATAACACTCGAAACTCTAATCTATTGTTGAAGTACAACAAGCACTGATCTACAAGCGTACTGATCTGCCTCAACAGCAAGAAATACGC
+
DDCDEFFFFFFFGGGGGGGFGGHHHHHHGGGGGHHHHHHHHHHHGGGGHHHHHHHGHHHGHHHHHHHHHHHHHHGHGGHHHH@GFGFGHHHHGEFHGHHHHHHHHGHHHGGGD<B/</?111110/0/0=..11111<11111><1<10.<00111101</1011<10000/../.-101<1:01111:1<.111111110<.:.//0/0111:11:0...<-<111111:0:000/0<<//:/</110..
@M03495:530:000000000-LYBTV:1:1108:17829:20823 1:N:0:AACACCTG+CCCATGCG
GTCAGCATGTGAGCTTTGGACTCCTGACTGGTTTATCAACGGCAAAATATAGATCGGAAGAGCACACGTCTGAACTCCAGTCACAACACCTGATCTCGTATGCCGTCTTCTGCTTGAAAAAAAAAAAAAAAAACAACACGAAAAATATGATAATTCTTGTACTCAACATTAACTACTCTCTACATCTAGACACACTACGCACTATCCGAGATGATGACTGCTAACAGTCATAGCTAGTGCACACCGTCTAT
+
CCCCCFFFFFFFGGGGGGGGGGHHHHHHHHHHHHHHHHHHGGGGGHHHHHHHHHHHGGGGHHHHHHHGHHHGHHHHHHHHHHBGGHGHGGHHHF@GHHGGHHHHGGGHGGHHHHHHFHHHHGGGGBB>/-<--.......-.<-..<11:<111111111111<10/</1111110101:0:1111111:11</<//<.-.--<11/..--9011110:1/:11/00100111<B100:1101..-<...1
@M03495:530:000000000-LYBTV:1:1108:8535:20857 1:N:0:AACACCTG+CCCATGCG
GTCAGCATGTGAGCTTTGGTCCAGCCTGAGTCCTGGTTTATCAACGGCAAAATATAGATCGGAAGAGCACACGTCTGAACTCCAGTCACAACACCTGATCTCGTATGCCGTCTTCTGCTTGAAAAAAAAAAAAAAAAAGATACAAAACGCCGGCATCCCTTTAAAACAACACAATATACTACAGTCTAGAATCCCCCTCGCCTCCCACATCTCATTTTACCACACAGTTATCTCAGCGACTAACACTCTAT
+
CBCCDFFFFFFFGGGGGGGGGGHHHGHHHHHHHHHHHHHHHHHHHGGGGGHHHHHHHHHHHGGGGHHHHHHHGHHHGHHHHHGHHHHHHHHGHGGHHHHBHHHGGHHHHGGGHGHHHHHHGHHHHHGGCF<<<><---.<00000:..--;-----//.0000;000....:..090000:9000909:000000..-.9;-..9./..00009;0;00:000....00::0:0000.----00000/900
@M03495:530:000000000-LYBTV:1:1108:7069:20859 1:N:0:AACACCTG+CCCATGCG
GTCAGCATGTGAGCTTTGGAATTAGTGTTGACGACAGAAGGAGCAAGATAACGACCACAGGGAGGGTGGTTTATCAACGGCAAAATATAGATCGGAAGAGCACACGTCTGAACTCCAGTCACAACACCTGATCTCGTATGCCGTCTTCTGCTTGAAAAAAAAAAAAAACAGCAAAATGAACAGAACAATATAAATCAGAACATACAACTGAGATACAATGCGACCGCGATAGACGATGTAGATCGTAGATA
+
DDDDDFFFFFFFGGGGGGGGGGHHHHHHHHHHGGGGGHHHHHHHHHHHHHHHGGGGGHHHGGGGGGBFGGGHHHHHHHGGGGEGHHHHHHHHHHGGGGHHHHHHHGHHHGHHHHHHHHHHHHHHGHGGHHHH2GHGGGFHHHGGGHGHHHHHHHHGHHHGGG?E<-9<../.:/0/00000<//<<B/000000000000//<000000/<00<0000000.9------<<.0<.-...<0000./...<0
@M03495:530:000000000-LYBTV:1:1108:16859:20872 1:N:0:AACACCTG+CCCATGCG
GTCAGCATGTGAGCTTTGGAATTAGCTGGTTTATCAACGGCAAAATATAGATCGGAAGAGCACACGTCTGAACTCCAGTCACAACACCTGATCTCGTATGCCGTCTTCTGCTTGAAAAAAAAAAAAAAAAAAAAAAGGTATAATAGCAAGCCTGAAAATCAAGATGACGCACTAGAATCAAAAATGATAGGTTTTCGAGGTATGAGAAAGACGGTATCGACTAAGATACCGATCGTGAGTAAATTAGTAGT
+
CCCCDFFFFFFFGGGGGGGGGGHHHHHHHHHHHHHHHHGGGGGHHHHHHHHHHHGGGGHHHHHHHGHHHGHHHHHHHHHHHHFHFHGGHHHHFHHHGGHHHHGGGHGHHGHHHHHHHHHGGGGGB>/<---<<--:..<1111111111/.90./001<00:00<110..<--00<1<11000..01111/111.1-./-<010111<00//.....1..-.-<001110.<---/./.<11111<0<111
@M03495:530:000000000-LYBTV:1:1108:19525:20884 1:N:0:AACACCTG+CCCATGCG
GTCAGCATGTGAGCTTTGGAGTGAAATCTCTTGTCTTAAGGAATAAAGGAAAAAGATTCCGTCGGAGGCTCGGTGCTCTACAGGTTCAACCTTTGTACTCTATTATTGCCTCACATTCCATCTCTCGTGAAAATATATTTGATTGGCTTTTCTGCAGGTTGTTTGCCAGGACTTTCCAAGACCTCCACTAGAAAACACAATAAACTTTTTGGAAGCTGGACAACTATCTTCATTTTTCAGAAACAGTGAAC
+
BBBCCFFFFFFFGGGGGGGGGGHHHHHHHHHHHHHHHHHHHHHHHHHHHHHHHHGGHHHIHIHGGGGGGHHGGGGGHHHHHHHHHHHHHHHHHHHHHHHHHHHHHHHHHHHHHHHHHHHHHHHHHHFGHHGHHHHHHHHHHHHHHHHHHHHHHHHHHHHHHGHHHHHHFHHHHHHHHHHHHHHHHHHHHHGFHHHHHHHGHHHHHHHHHHGGGHHHHHHGGHHGHGBBFGGGGGGGGGGGFGGGGGGGGG:
@M03495:530:000000000-LYBTV:1:1108:10552:20892 1:N:0:AACACCTG+CCCATGCG
GTCAGCATGTGAGCTTTGGAGGGCAAGAAGTGGTTGTGACTGGTTTATCAACGGCAAAATATAGATCGGAAGAGCACACGTCTGAACTCCAGTCACAACACCTGATCTCGTATGCCGTCTTCTGCTTGAAAAAAAAAAACAAAATACACATCGTATCTTCAGTAGTTGTTGTACACCATACAAAATAACAGTACATCATTATTGTGTAAGATGAACATGGAGATAAGACATACGTAGACATGCTTTCAGAG
+
DDDDDFFFFFFFGGGGGGGGGGGGGGGHHHFHHHGGGGHHHHHHHHHHHHHHGGGGGHHHHHHHHHHHGGGGHHHHHHHGHHGGHHHHHHHGHHHHHHGHGGHHHGEHHHGGHHHHGGGHGHHHHHHHFGFFHGGGA<><.<0<11111000..<<.0000000=<000../0;00/::0/000.00;0000;000::000000:0;0::000;00::0/;/0/00000/00;.00..0::000000;00:
@M03495:530:000000000-LYBTV:1:1108:28298:20903 1:N:0:AACACCTG+CCCATGCG
GTCAGCATGTGAGCTTTGGAGTGAAATCTCTTGTCTTAAGGAATAAAGGAAAAAGATTCCGTCGGAGGCTCGGTGCTCTACAGGTTCAACCTTTGTACTCTATTATTGCCTCACATTCCATCTCTTGTGAAAATATATTTGATTGGCTTTTCTGCAGGTTGTTTGCCAGGACTTTCCAAGACCTCCACTAGAAAACACAATAAACTTTTTGGAAGCTGGACAACTATCTTCATTTTTCAGAAACAGTGAAA
+
BAABBFDFFDFFFFGGGGGGGGHHHHHHGHHHHHHHFHHHGGHHGHHHHHHHFHGGHHFHGCGGGGC?FHFEE1EFHGGHHGHHHHHHGHHHHHHFGHFHHHGHHFHHHHHHGHHFHHFBDGBGFHHHHFFDFGHHFHFGHFDGDGHFHGHHGHHEGHFGHBGHHHDGHGGHHHGFHFGHFCCFHCGFHHH1FGHHHHE.DDGHHDGHHDCCGHHGHFGFGFAGGGCCG<FGG0BFFGFC;FBFFF;;090
@M03495:530:000000000-LYBTV:1:1108:9105:20916 1:N:0:AACACCTG+CCCATGCG
GTCAGCATGTGAGCTTTGGTCCAGCCTGAGTCCTGGTTTATCAACGGCAAAATATAGATCGGAAGAGCACACGTCTGAACTCCAGTCACAACACCTGATCTCGTATGCCGTCTTCTGCTTGAAAAAAAAAAAACAACACACCACAATTACTATAAGATTGAATGTAGGAAAGAGGATCTGAACCTGTATACAAGACCAATCACGCAGCTGATGCACGACTATGTAGGTATTCTGAAGACTATGGTATCATT
+
CBCCDFFFFFFFGGGGGGGGGGHHHGHHHHGHHHHHGHHHHHHHHGGGGGHHHHHHHHHHHGGGGHHHHHHHGHHHGHHHHHFHHHHHHHHGHGGHHHH4GGHGGHHHGGGGHGHHHGHHHCGGHECFCCB///=/.<......>.10=0000000000000<0<0000</;//..//:00:0./.00000000////.0/:0:.---/00:0::0..-.-:0;000:;0;0000000/0;0:::0000:0
@M03495:530:000000000-LYBTV:1:1108:22169:20922 1:N:0:AACACCTG+CCCATGCG
GTCAGCATGTGAGCTTTGGAGTGAAATCTCTTGTCTTAAGGAATAAAGGAAAAAGATTCCGTCGGAGGCTCGGTGCTCTACAGGTTCAACCTTTGTACTCTATTATTGCCTCACATTCCATCTCTTGTGAAAATATATTTGATTGGCTTTTCTGCAGGTTGTTTGCCAGGACTTTCCAAGACCTCCACTAGAAAACACAATAAACTTTTTGGAAGCTGGACAACTATCTTCATTTTTCAGAAACAGTGAAC
+
AAABCFFFFFFFFGGGGGGGGGHHHHHHHHHHHHHHHHHHHHHHHHHHHHHHHHGGHHIHHFGGGGGGGHHGGFGGHHHHGHGHHHHHHHHHHHGGHHHHHGHHHHHHHHHHHHHHGHHGHHHHHHHHHFHHHHHHHHHHHHHHHHHHHHGHHHHGHHGGFEGHHHHHHHHGHHFHFHHHHHHHHGHHHEHFHHHHHFFCDDGGGHHHHHGG:CCGHHGHFHHHHHCCFHEFFGGFFGCFBFFGFGGFGC0
@M03495:530:000000000-LYBTV:1:1108:8646:20951 1:N:0:AACACCTG+CCCATGCG
GTCAGCATGTGAGCTTTGGTCCAGCCTGAGTCCTCTGGTTTATCAACGGCAAAATATAGATCGGAAGAGCACACGTCTGAACTCCAGTCACAACACCTGATCTCGTATGCCGTCTTCTGCTTGAAAAAAAAAAAAACCAACACATACACCAACATCTACGAGAAACAAATCCATATGATACAATGACGTAACCCAACAAACAACACACCACTTAACCAACGTAGACACACGATCTATGCTAACCACCACAC
+
BBCBCFFFFFFFGGGGGGGGGGHHHGHHHHGHHHGHHHFFHHHHHHHGGGGGHHHHFHHHHHHGGGGHGHHHHHGGHHGHHHBGHHHHHHHHHGHGGHGGF@GHHGGHHHGGEGHGHHHHHHGHHFHHGGCGFD/-......><<000</<..</0<00.;.;.0//:;00000000;;C0900000.9...0........;.9.......00000009:.....90//.--...00000009.9......
@M03495:530:000000000-LYBTV:1:1108:4210:20951 1:N:0:AACACCTG+CCCATGCG
GTCAGCATGTGAGCTTTGGAGTGAAATCTCTTGTCTTAAGGAATAAAGGAAAAAGATTCCGTCGGAGGCTCGGTGCTCTACAGGTTCAACCTTTGTACTCTATTATTGCCTCACATTCCATCTCTTGTGAAAATATATTTGATTGGCTTTTCTGCAGGTTGTTTGCCAGGACTTTCCAAGACCTCCACTAGAAAACACAATAAACTTTTTGGAAGCTGGACAACTATCTTCATTTTTCAGAAACAGTGAAC
+
BAABBFFFFFFFGGGGGFGGGFHHHHHHHHHHHHHHHGHFHHHHHHHHGHHHHHGGHHHHHHHGGEGFF1FEFEEGFHHHHHFGHHHGHHHHHGHHGHHHHHHHHHHHHHHHHHHHHHHHHHHHHHHFGFHHFGHHHHHHHHHHHEHHHHEHHGHHHHHFFGHHHHHHHHEEFGGHHHFBFHHHHHGHHGFBGH0GGHH<DD00DHHGGHG-CGH.:GC.CCCHHH;CGHGGGGGGGGG0F0/CFFFFGB9
@M03495:530:000000000-LYBTV:1:1108:17490:20960 1:N:0:AACACCTG+CCCATGCG
GTCAGCATGTGAGCTTTGGTCCAGCCTGAGTCCTCTGGTTTATCAACGGCAAAATATAGATCGGAAGAGCACACGTCTGAACTCCAGTCACAACACCTGATCTCGTATGCCGTCTTCTGCTTGAAAAAAAAAAAAAGAATATCGCATTACCTCTGCTGCATGATAATAAAAAAACACTAACTTATATCACGATATCAGGGAGGAATTCTGCTGTTATAATAATTGTATGCGACATCGCACTAACTGTTACA
+
BBCCCFFFFFFFGGGGGGGFGGHHHGHHCHHHHHHHHGGGHGHHHHHGGGGGHHHHHHHHHHHGEFFHHHHHHHGHHHFHHH5FGHHHHHHHHGGGGHHHH4GHHGGHHHHGEFHGFHHHHHGGHHGHGGGFC</-..<1111..<.<000000<00<0/0=000<0000::--...0/0:000000000...;-0000.9.-./;09000:000090:00000009;:09.--;9...--;000000000
@M03495:530:000000000-LYBTV:1:1108:15163:20968 1:N:0:AACACCTG+CCCATGCG
GTCAGCATGTGAGCTTTGGTCCAGCCTGAGTCCTGGTTTATCAACGGCAAAATATAGATCGGAAGAGCACACGTCTGAACTCCAGTCACAACACCTGATCTCGTATGCCGTCTTCTGCTTGAAAAAAAAAAAAGAGTAGAACGAAAACAACCGCATCAGACACAACATATGTAAACTAATAAACAAGCTGAGAATACGCGTTTAACTCGATGTCGCACATGATAAGTGCAAAGCGACTAAAGTGAGCGCAA
+
AAA@BFFFFDFFGGGGGGGGGGHHHGHHHHGHHHHHHHHHHHHHHGGGGGHHHHHHHHHHHGGGGHGHHHHHGHHHGHHHHHGHHHHHHHHGHFGHHHH4GHHGGHHHHGGGHGHHHHHHHGHFGHGG/@C///?0111=1>....-/....-<-.-0000/:/..:/0000000;00:000;09./.000.0000:.9----.0000.:/0;0..;--000000;909;00//..---00000000----
@M03495:530:000000000-LYBTV:1:1108:6654:20976 1:N:0:AACACCTG+CCCATGCG
GTCAGCATGTGAGCTTTGGAGGGCAAGAAGTGGTTGTGACATTGCTATGGCAGCTAGAGCTGGTTTATCAACGGCAAAATATTGATCGGAAGAGCACACGTCTGAGCTCCAGTCACAACACCTGCAATCGTATGCCGTCTTCTGCTTGAAAAAACAGAAAGAGTGAACTTCTGCATCATGAAAGCGATAAACCTCTGCATGTTGGATACGCCTATCATTTTCATCAAAGCTCGCATAACTTTGAGCAGCTT
+
ABAAABFFFDFBAAEBGAGEG2EACEECGF5BDGFGE2BGHDGHGHHFFBGEEAFAA3F53BFGHHHFB55BE0EE?12B3F5@4@411EF?CBF3FHG/??1EG43??3FGHB3FGDEE/AE30034?//BF02B/</@/@>11@FGCGH1F///00?<F00>1=1<11111>11000=0=0DC.<G..00:;C000;0;;CC.0000;.-.;FFF00;;00=B0;09:00.;-.;////99BEFF/./:
@M03495:530:000000000-LYBTV:1:1108:8466:20990 1:N:0:AACACCTG+CCCATGCG
GTCAGCATGTGAGCTTTGGAGACTGGTTTATCAACGGCAAAATATAGATCGGAAGAGCACACGTCTGAACTCCAGTCACAACACCTGATCTCGTATGCCGTCTTCTGCTTGAAAAAAAAAAAAAAAAAGAAAATACACTAACATAGAAAGTGCTATAGAAGAAAGTATAAATTCGCAAACAACAGTAAAAGAACTAAAAAAGTAAACACTACAAACAGCAGTACCTAGTGTGGACACACAAAGAGAAGCAG
+
CCCCCFFFFFFFGGGGGGGGGGGHHHHHHHHHHHHGGGGGHHHHHHHHHHHGGGGHHHHHHHGHHHGHHHHHHHHHHHHHHGGFGHHHH4FGHGGHHHHGFGHGHHHHHHGFGHHHGGGGCCBD/->-...//=00<00<0000;00000000000;00000;/0:;000000:....-;.9../000000../000000-.0000:0.0//00:.././.;0000;00000.:0:./...://:/0/0;/
@M03495:530:000000000-LYBTV:1:1108:16201:20996 1:N:0:AACACCTG+CCCATGCG
GTCAGCATGTGAGCTTTGGAATTAGTAAATTCGTTGACGACAGAAGGAGCAAGATAACGACCACAGGGAGGGTGGTTTATCAACGGCAAAATATAGATCGGAAGAGCACACGTCTGAACTCCAGTCACAACACCTGATCTCGTATGCCGTCTTCTGCTTGAAAAAAAAAAAAAAGAGGTAAAATGCGTAGATAGTAGGAGGACCACCAGTGCTGATATCAGCTTATTAGGGTAAGACCGACGATGAGCCAG
+
BABCCFFFFFFFGGGGGGGGGGHHHHHHHHHHGGHHHHGGGGGHGHHGHHHHHHGHHHGGGGGHHHHGEFGGEFGGGHHHHHHGGGGGGHHGGHHHHHHHGGGGEHHHHHHGGHGGHHHGHHHHHFHHHHGGGGHGFF1FHHGGFHHGGGFHGHHFHHHHHHHHHGCCGG:--;..9;900;000;.;;-.00090000/9..9:.AE.000000000;00:00000000.///000/:@---;9B0;B/.
@M03495:530:000000000-LYBTV:1:1108:13596:21013 1:N:0:AACACCTG+CCCATGCG
GTCAGCATGTGAGCTTTGGAGTGAAATCTCTTGTCTTAAGGAATAAAGGAAAAAGATTCCGTCGGAGGCTCGGTGCTCTACAGGTTCAACCTTTGTACTCTATTATTGCCTCACATTCCATCTCTTGTGAAAATATATTTGATTGGCTTTTCTGCAGGTTGTTTGCCAGGACTTTCCAAGACCTCCACTAGAAAACACAATAAACTTTTTGGAAGCTGGACAACTATCTTCATTTTTCAGAAACAGTGAAC
+
CCCDDFFFFFFFGGGGGGGGGGHHHHHHHHHHHHHHHHHHHHHHHHHHHHHHHHGGHHHIHIHGGGGGGHHGGEGGHHHHHHHHHHHHHHHGHHHHGHHHHHHHHHHHHHHHHHHHHHHHHHHHHHHHHEHHHHHHHHHHHGHHGFHHHHHHHHGHHHHHHGHHHHHHHFHHHHHHGHGHHHHHHHHHHHGFGBHFHHHGDDFHGHHHHHGGCGGGHHHFHHGEHFCCHHGGGGGGFFFGFGFGGGCBFG:
@M03495:530:000000000-LYBTV:1:1108:17572:21017 1:N:0:AACACCTG+CCCATGCG
GTCAGCATGTGAGCTTTGGAGTGAAATCTCTTGTCTTAAGGAATAAAGGAAAAAGATTCCGTCGGAGGCTCGGTGCTCTACAGGTTCAACCTTTGTACTCTATTATTGCCTCACATTCCATCTCTTGTGAAAATATATTTGATTGGCTTTTCTGCAGGTTGTTTGCCAGGACTTTCCAAGACCTCCACTAGAAAACACAATAAACTTTTTGGAAGCTGGACAACTATCTTCATTTTTCAGAAACAGTGAAC
+
BABCCFFFFFFFGGGGGGGGGGHHHHHHHHHHHHHHHHHHHHHHHHHHHHHHHHGGHIIHHHHGGGGGGHHGGEGGHHHHHHHHHHHHHHHHHHHGHHHHHHHHHHHHHHHHHHHHHHHHHHHHHHHHHHHHHHHHHHHHHHHHHHHHHHHHHHHGHHHHHGHHHHHHHHHHHHHFHHFHHHHHHHHHHHHGFHHHHHHEFGFHHHHHGHGGCGGHHHHHHHHHHFC<GGFFFGGGFGFFFGGGGGFFGG0
@M03495:530:000000000-LYBTV:1:1108:8885:21033 1:N:0:AACACCTG+CCCATGCG
GTCAGCATGTGAGCTTTGGAGTGAAATCTCTTGTCTTAAGGAATAAAGGAAAAAGATTCCGTCGGAGGCTCGGTGCTCTACAGGTTCAACCTTTGTACTCTATTATTGCCTCACATTCCATCTCTTGTGAAAATATATTTGATTGGCTTTTCTGCAGGTTGTTTGCCAGGACTTTCCAAGACCTCCACTAGAAAACACAATAAACTTTTTGGAAGCTGGACAACTATCTTCATTTTTCAGAAACAGTGAAC
+
CCCCCFFFFFFFGGGGGGGGGGHHHHGHHHHHHHHHHHHHHHHHHHHHHHHHGHGGHHHIHIHGGGGGGHHGGGGGHHHHGHHHHHHHHHGHHHHHGHHGHHHHHHHHHHHHHHHHHHHHHHHGHHHHHHHHFGHHHHHHHHHHGHHHHGHHHHHHHHHHGFHHFHHHHEHGGHHHHHDDFHHHHHHHHHGD1GGFHFHCDDHDGHFHHHGCCCCGHHHHHHHHHGGCGHGGGGFGGGGFFFFGGGFGGE0
@M03495:530:000000000-LYBTV:1:1108:27435:21035 1:N:0:AACACCTG+CCCATGCG
GTCAGCATGTGAGCTTTGGAGTGAAATCTCTTGTCTTAAGGAATAAAGGAAAAAGATTCCGTCGGAGGCTCGGTGCTCTACAGGTTCAACCTTTGTACTCTATTATTGCCTCACATTCCATCTCTTGTGAAAATATATTTGATTGGCTTTTCTGCAGGTTGTTTGCCAGGACTTTCCAAGACCTCCACTAGAAAACACAATAAACTTTTTGGAAGCTGGACAACTATCTTCATTTTTCAGAAACAGTGAAC
+
AAABBFFFFFFFFGGGGGGGGGGHFFHGHHHHHHHGCHHHFHFGFHHHHHHHGHGGHFHGHGHF??FEEHEGCEEGHHHHHG3G3FGHFHGHHHEHHHGHHHGFHHHHGHGHGHHFHHHFHHGHHHHFHFHHGHHHGHHGHGHHFGHHEHHHHBHHHHHFFAGHGFGHHFEHHHGGHGGDGHHHHHFGHFGGFHHHHHH.DGFDGHFFFFFGH0GHHHBGHFHHGH0;<CFGGGFEFFGGGBBFBFFGGFB
@M03495:530:000000000-LYBTV:1:1108:13509:21052 1:N:0:AACACCTG+CCCATGCG
GTCAGCATGTGAGCTTTGGAGTGAAATCTCTTGTCTTAAGGAATAAAGGAAAAAGATTCCGTCGGAGGCTCGGTGCTCTACAGGTTCAACCTTTGTACTCTATTATTGCCTCACATTCCATCTCTTGTGAAAATATATTTGATTGGCTTTTCTGCAGGTTGTTTGCCAGGACTTTCCAAGACCTCCACTAGAAAACACAATAAACTTTTTGGAAGCTGGACAACTATCTTCATTTTTCAGAAACAGTGAAC
+
CCCCDFFFFFFFGGGGGGGGGGHHHHHHHHHHHHHHHHHHHHHHHHHHHHHHHHGGHHHIHHHGGGGGGHHGGGGGHHHHHHHHHHHHHHHHHHHHHHHHHHHHHHHHHHHHHHHHHHHHHHHHHHHHHHHHHHHHHHHHHHHHHHHHHHHHHHHGHHHHHGHHHHHHHHHGHHHHHHHHHFHHHHHHHHHFHHGHHHHGGFHHHGHHHHGGCHCGHHHFFHHHHHHCGHGGGGGGGGGFFGFGGGFGGF0
@M03495:530:000000000-LYBTV:1:1108:28423:21054 1:N:0:AACACCTG+CCCATGCG
GTCAGCATGTGAGCTTTGGAGTGAAATCTCTTGTCTTAAGGAATAAAGGAAAAAGATTCCGTCGGAGGCTCGGTGCTCTACAGGTTCAACCTTTGTACTCTATTATTGCCTCACATTCCATCTCTTGTGAAAATATATTTGATTGGCTTTTCTGCAGGTTGTTTGCCAGGACTTTCCAAGACCTCCACTAGAAAACACAATAAACTTTTTGGAAGCTGGACAACTATCTTCATTTTTCAGAAACAGTGAAC
+
BBBBBFFFFFFFGGGGCGGGGGFHHHHHHHHHHHHHHGFHHHFFHGHHHHHHHHGGHHGHHHHGGGCCGHHGGEEEHHHGHFCCGHHHHHHHHHHHHHHHFFHGHHHHGFHHCGGHHHHHHG3GHHHFHHHHGHHHHHHHHFHH3CFHHHHHHFHHHHCGHGGHHHFHHEFHHHHHHHGHEHGHHHHFHHHHB1<FHGG<<G<DDHHHHHGGGGCGEGHHHHHHFH0;GFEFGFGGFFCFFGBFF/00FF0
@M03495:530:000000000-LYBTV:1:1108:21289:21057 1:N:0:AACACCTG+CCCATGCG
GTCAGCATGTGAGCTTTGGGAGGGTGGTTTATCAACGCAAAATATAGATCGGAAGAGCACACGTCTGAACTCCAGTCACAACACCTGATCTCGTATGCCGTCTTCTGCTTGAAAAAAAAAAAAAATTATAATGTCGATGTAAGGAGGAGATTAGAGTTGAATGCCTATCTGAAGTACCTTGAAAGATTTCAGTTTTATGCTATAACAGAAATGAAGTAGAATACTGATAACCGTGAATGCAATCACTCACT
+
CBCCCFFFFFFFGGGGGGGGGGGGEFGEGHHHHHHHGGGGGHHHHHHHHHHGGGGHHHHHHGGHHHGHHHHHHHHHHHHHHG1FEHHBG4BGGFGHHHHGFGHGGHHHHHGHGHHHGGGGCC>-<0<1<111=<1...=.=<0<<...../:00000000;000000;0000000;0000;00;0/;000;0900000009000000;/0000;:00000900000:00000;.9..0:B0B000000/00
@M03495:530:000000000-LYBTV:1:1108:17441:21063 1:N:0:AACACCTG+CCCATGCG
GTCAGCATGTGAGCTTTGGTCCAGCCTGAGTCCTGGTTTATCAACGGCAAAATATAGATCGGAAGAGCACACGTCTGAACTCCAGTCACAACACCTGATCTCGTATGCCGTCTTCTGCTTGAAAAAAAAAAAATAACAAGATACAACTCCAAACGTTCATACAATAAACCACTCATGTGATTAATTTTGATTGCACAATTACCCAAGACCCAAACACTATGCTGCCACATGATCTCCGATACATCCCCACA
+
BABBBFFFFFFFGGGGGGGGGGHGHGHHHHHHHHHHHHHHHHHHHGGGGGHGHHHHHHHHHGGGGHHHHHHHGHHHF@FGHHCGHHHHHHHGHGGHHHG4FHGGGFHHHGGGHGHHHHHHHHFGGHGC<BC/<0?11110<1111111>1111..<<//<00000000<:C./;:00;0000;;CB000:;900000/900009:..9:/...9...0/00;0/;AB/./;/////9.-:--////.....
@M03495:530:000000000-LYBTV:1:1108:20585:21107 1:N:0:AACACCTG+CCCATGCG
GTCAGCATGTGAGCTTTGGAATTAGCTGGTTTATCAACGGCAAAATATAGATCGGAAGAGCACACGTCTGAACTCCAGTCACAACACCTGATCTCGTATGCCGTCTTCTGCTTGAAAAAAAAAAAAAAACACACACAAGAGACAACTATCAATCTCAGCTAACATAAAAAGCAGAAATGTAATGATAACAAACGAATGAAGATCATATAACCTGACATTCTCGCATACATCATATCGTACCATGTACTGAG
+
BBCCDFFFFFFFGGGGGGGGGGHHHHHHHHHHHHHHHHGGGGGHHHHHHHHHHHGGGGHHHHHHHGHHHGHHHHHHHHHHHHGHGHGGHHHHFHHHGGHHHHGFGHGHHHHHHHHHHHHGFGGG/<>><<.0>.<.<.././///.001<11111<1<0111:01<11<0..0///<11111111111:00<.<...<0111<1011111101./:01<111..-9.001101111.<...<:1<111110
@M03495:530:000000000-LYBTV:1:1108:14356:21113 1:N:0:AACACCTG+CCCATGCG
GTCAGCATGTGAGCTTTGGTTTATCAACGGCAAAATATAGATCGGAAGAGCACACGTCTGAACTCCAGTCACAACACCTGATCTCGTATGCCGTCTTCTGCTTGAAAAAAAAAAAAAAAAAGCAAATCAAGAACAAGCATTAAAAAGTAGGAATCAATACTCAGAATACGAAACACATGAATTATAAAAATAATTGAACGCGTCGAAACATACGACATAAAACGATATAATGTCGATATAACAGACACTAG
+
DCDEEFFFFFFFGGGGGGGGGGHHHHHHGGGGGHHHHHHHHHHHGGGGHHHHHHHGHHHGHHHHHHHHHHHHHHGHGGHHHH5FGHGGHHHHGGGHGHHHHHHHHHHHHGGGGGB/<//--.01011000<0/////./1111110.0110010010110101001:10..<9-:..00::111111110.:1111110..-----<.-/010.<.-.11110-...-11<11<<<..-11100/.//0/0
@M03495:530:000000000-LYBTV:1:1108:15169:21125 1:N:0:AACACCTG+CCCATGCG
GTCAGCATGTGAGCTTTGGAGTGAAATCTCTTGTCTTAAGGAATAAAGGAAAAAGATTCCGTCGGAGGCTCGGTGCTCTACAGGTTCAACCTTTGTACTCTATTATTGCCTCACATTCCATCTCTTGTGAAAATATATTTGATTGGCTTTTCTGCAGGTTGTTTGCCAGGACTTTCCAAGACCTCCACTAGAAAACACAATAAACTTTTTGGAAGCTGGACAACTATCTTCATTTTTCAGAAACAGTGAAC
+
ABBBBFBFFBD5FFGGGGFBGFGCFHHHGHHGHDGHHGHHFHHHHHHFHFHHGFGGHHHHFHHGCGGGGHCGCGGGHHHHEHFHFGHHGHHFHHHHHFHGHHGHHGHHHHHFHGHHHHHHHGHHGGFHGHHHHHHGHHHHHGHGHEFFHHGGFFHHHFCFHGHHFG<GFCGHHHDFGFHHFBGFFC0CGF11>DFFFFHED0<0<DGHDGCGEHFGHHCHGBAGGF0<CGFGGGGBCFFGGFFGFF090C0
@M03495:530:000000000-LYBTV:1:1108:28220:21146 1:N:0:AACACCTG+CCCATGCG
GTCAGCATGTGAGCTTTGGAATTAGTAAATTCGTTGACGACAGAAGGAGCAAGATAACGACCACAGGGAGGGTGGTTTATCAACGGCAAAATATAGATCGGAAGAGCACACGTCTGAACTCCAGTCACAACACCCGATATCGTATGCCGTCTTCTGCTTGAAAAAAAAAAAAAAAATATCTTCCAAGAGCTTGATGCGGTTATCCATCTGCTTATTGGAGCCACGAATTGGGGATTGAGAAAGAGTGGGAA
+
AAAAAFFBF1DFBBGGFGG1GFAF1FFDAAEHGA0GH1A0AEEAFHGEE/EGHHHGFF?FG/A/FGGA/EE?/B?E/FGGHFBGCE@/>>FGGG2FG2FGE/FEHFBGHFHCGFHEB>GDFGCG2FGGHFA<F?/>///>FFHHE<GHC.A<.0<0DGDFA0GFA@CCA-;-:-9-9/9/9/;;///-9-BBBF/9/---9-;///:///;//9////99-9B-----;;/-;--:9/;-////;//---/
@M03495:530:000000000-LYBTV:1:1108:20557:21151 1:N:0:AACACCTG+CCCATGCG
GTCAGCATGTGAGCTTTGGAAAGTAAATTCGTTGACGACAGAAGGAGCAAGATAACGACCACAGGGAGGGTGGTTTATCAACGGCAAAATATAGATCGGAAGAGCACACGTCTGAACTCCAGTCACAACACCTGATCTCGTATGCCGTCTTCTGCTTGAAAAAAAAAAACAACAGCTCAAATATCAGCAGTCAAATTGCACTAACGTCACCACAACATGAATAGATATTGCTCGGAGTCCAAATAATACAG
+
CCCCCFFFFFFFGGGGGGGGGGHHHHHHHHGHHHHHGFGGGHHHHHHHHHHHHHHHGGGGGHHHHGGGGGEFGGGHHHHHHHGFEGGHHHHHHHHHHHGGGGHHHHHHHGHHHGHHHHHHHHHHHHHHGHGGHHHHDHHHGEGHHHGEDHGHHHHHHGHHHHHGGGCEA.9;9./.00000000000:0.000;0000000;000./.:.:0...../000900000000090.-.-.9090000000000
@M03495:530:000000000-LYBTV:1:1108:5724:21156 1:N:0:AACACCTG+CCCATGCG
GTCAGCATGTGAGCTTTGGAATTAGTAAATTCGTTGACGACAGAAGGAGCAAGATAACGACCACAGGGAGGCTGGTTTATCAACGGCAAAATATAGATCGGAAGAGCACACGTCTGAACTCCAGTCACAACACCTGATCTCGTATGCCGTCTTCTGCTTGAAAAAAAAAAAAAAAATAAAAAGAAAAACACACTCAATCCATAGAGACTAAGCACACACAAAAGAACAAACAATCTGAGAACACGAACTCT
+
CCDEDFFFFFFFGGGGGGGGGGHHHHHHHHHHGGHHHHGGGGGHHHHHHHHHHHHHHHGGGGGHHHHGGGGGHHGHHHHHHHFHGGGGGHHHHHHHHHHGGGGGHHHHHHHGHHHGHHHHHHHHHHHHHHGHGGHHGG2GHHGGHHHHGGGHGHHHGHHHHHHHHGEGGEE?9---.<1110.<.:/......///011/<110111/0000/1//.<..<.</..<//....<011<1110//.-9<.11
@M03495:530:000000000-LYBTV:1:1108:19348:21157 1:N:0:AACACCTG+CCCATGCG
GTCAGCATGTGAGCTTTGGAGTGAAATCTCTTGTCTTAAGGAATAAAGGAAAAAGATTCCGTCGGAGGCTCGGTGCTCTACAGGTTCAACCTTTGTACTCTATTATTGCCTCACATTCCATCTCTTGTGAAAATATATTTGATTGGCTTTTCTGCAGGTTGTTTGCCAGGACTTTCCAAGACCTCCACTAGAAAACACAATAAACTTTTTGGAAGCTGGACAACTATCTTCATTTTTCAGACACAGTGAAC
+
BBBCCFFFFFFFGGGGGGGGGGHHHHHHHHHHGHHHHHHHHHHHHHHHHHHHHHGGHIIHHIHGGGGGGHHGGGGGHHHHHHFGHHHHHHHHHHHHHHHHHHHHHHHHHHHHHHHHGHHHGHHHHGHHHHHHHHHHHHHHHGHHHHHHHHHHHHHHHGFHHGHHHHFHHGHHHHHHHHHHFFHHHHHHHHFFFGHHHHHCDDGGGEHHHHGCGH/CGHHHHHHHG/<;CCFFFGFGBFFGG/CFFF0FFF0
@M03495:530:000000000-LYBTV:1:1108:16295:21165 1:N:0:AACACCTG+CCCATGCG
GTCAGCATGTGAGCTTTGGAGTGAAATCTCTTGTCTTAAGGAATAAAGGAAAAAGATTCCGTCGGAGGCTCGGTGCTCTACAGGTTCAACCTTTGTACTCTATTATTGCCTCACATTCCATCTCTTGTGAAAATATATTTGATTGGCTTTTCTGCAGGTTGTTTGCCAGGACTTTCCAAGACCTCCACTAGAAAACACAATAAACTTTTTGGAAGCTGGACAACTATCTTCATTTTTCAGAAACAGTGAAC
+
BABCCFFFFFFFGGGGGGGGGGHHHHHHHHHHHHHHHHHHHHHHHHHHHHHHHHGGHIIIHIHGGGGGGHHGGGGGHHHHHHHHHHHHHHHHHHHHHHHHHHHHHHHHHHHHHHHHHHHHHHHHHHHHHHHHHHHHHHHHHHHHHHHHHHHHHHHHHHHHHGHHHHHHHHHHHHHHHGHHGGHHHHHHHHHGHHHHHHHEGHHFHHHHHHGGGHHGHHCFHHHHHHGCGGGGGGGGGGGFFBFGGGGGGGB
@M03495:530:000000000-LYBTV:1:1108:24417:21192 1:N:0:AACACCTG+CCCATGCG
GTCAGCATGTGAGCTTTGGGGAGGGTGGTTTATCAACGGCAAAATATAGATCGGAAGAGCACACGTCTGAACTCCAGTCACAACACCTGATCTCGTATGCCGTCTTCTGCTTGAAAAAAACACCGTTCAACCAGATATTGAAGCAGAACGCAAAAAGAGAGATGAGATTGAGGCTGGGAAAAGTTACTGTAGCCGACGTTTTGGCGGCGCAACCTGTGACGACAAATCTGCTCACATTTATGCGCGCTTCG
+
A1A1>C@@FBDFGFDGFDEAE0AA00AEABFEE222AAAA/EA0BAFGEE2FAA/AA00B@EGEE0FCCG@GH1@FBBF11F1>/FEGBGHH22F/?B0FH>><0FDDGBGD10B110/>//0/<@/FCBDGFEHFHHGHHHGGHHHCFCC-C-/<.AGC..DGFFC0CGGFEC.;.../CFGBFBF00;FFG=E?-;9AF?.-/99-9-;-9FBFF//;A-;---9//999/;/;//B/9//9-9-@A--
@M03495:530:000000000-LYBTV:1:1108:27477:21206 1:N:0:AACACCTG+CCCATGCG
GTCAGCATGTGAGCTTTGGAGTGAAATCTCTTGTCTTAAGGAATAAAGGAAAAAGATTCCGTCGGAGGCTCGGTGCTCTACAGGTTCAACCTTTGTACTCTATTATTGCCTCACATTCCATCTCTTGTGAAAATATATTTGATTGGCTTTTCTGCAGGTTGTTTGCCAGGACTTTCCAAGACCTCCACTAGAAAACACAATAAACTTTTTGGAAGCTGGACAACTATCTTCATTTTTCAGAAACAGTGAAC
+
CBCCCFFFFFFFGGGGGGGGGGHHHHHHHHHHGHHHHHHHHHHHHHHHHHHHHHGGHHHHHHHGGGGGGHHGGGGGHHHHHHHGHHHHHHHHHHHHHHHHHHHHHGHHHHHHHHHHHHHHHHHHHHHGGHFHHHHHHHHHHEHHHGHHFHHGHGFHHFHHHFHFHHHHGGHHHHGFHHFBGHGHHHHHHHHGHFCHHHHEGFBGHHHHHHGGCHHHHHCCGHFHGFC;;CFGGGGGGGGFFFGGBF;BFF9
@M03495:530:000000000-LYBTV:1:1108:14136:21255 1:N:0:AACACCTG+CCCATGCG
GTCAGCATGTAAGCTTTGGATGGTTCTGGTTTATCAACGGCAAAATATAGATCGGAAGAGCACACGTCTGAACTCCAGTCACAACACCTGATCTCGTATGCCGTCTTCTGCTTGAAAAAAAAAAAAACCCACATACAGAAATTGATTTCCAAATTACTATAAAACTGACCAATCATATGTTTAATTTTTTGTGTAAACTTACTCAAAACCATAACAATATCATTCCACACACTCTCATGTTAATACCAACT
+
BABCCFFFFFFFGGGGGGGFGGGHGHHHHHHHGHHHHHGGGGGHHHHHHHHGHHGGGGHHHHHHHGHHHGHHHHHHHHHHHHBGGHGGHHHH4FGGFFHHGHGGGHGHHGHHHHHHHHHGGGBC<<>/<//..1>111111111=1>1=000=<0000=0D0<<<0=0/;:.:;:00000000;;CC00--;//;0000;CC00C/0B?9.09;9000////////;/9...;/:////9//;:///;/./
@M03495:530:000000000-LYBTV:1:1108:14048:21260 1:N:0:AACACCTG+CCCATGCG
GTCAGCATGTGAGCTTTGGAGTGAAATCTCTTGTCTTAAGGAATAAAGGAAAAAGATTCCGTCGGAGGCTCGGTGCTCTACAGGTTCAACCTTTGTACTCTATTATTGCCTCACATTCCATCTCTTGTGAAAATATATTTGATTGGCTTTTCTGCAGGTTGTTTGCCAGGACTTTCCAAGACCTCCACTAGAAAACACAATAAACTTTTTGGAAGCTGGACAACTATCTTCATTTTTCAGAAACAGTGAAC
+
AABBBFFFFFFFGGGGGGFGGFHGFHHHHHHHHHHHHFGHHHHHHHHHHHEHHHFGHHHHHHHECFGCEHHGGGGGHHGHHHGHFGHHHGFGGGHDFGHHHHGHGHHHHHHHGHEHHGFGGHHHHHHHHHHHHHHHHHGHHBGHGBGFFFFGHFGFHF0FGFHHFHGHHHFHHHHGFFEHGHHFHHHHHH11>GGHHHHE<0DFHHBGFHFA/::;GHHAFGHHHG:<CCFGGGBFCFFG00FGFGFFFF0
@M03495:530:000000000-LYBTV:1:1108:16280:21267 1:N:0:AACACCTG+CCCATGCG
GTCAGCATGTGAGCTTTGGAGACTGGTTTATCAACGGCAAAATATAGATCGGAAGAGCACACGTCTGAACTCCAGTCACAACACCTGATCTCGTATGCCGTCTTCTGCTTGAAAAAAAAAAAAAACAGACATACACCAGCATACACACCACAAGCTAGTCACTGGTACCCCTGAAAACTACAAAAAGCCCGGACCAATATCTGCACACCTTCATGTGCATAGTGATGCCATGGCGTATATTAGTTGTGCGT
+
CCCDCFFFFFFFGGGGGGGGGGGHHHHHHHHHHHHGGGGGHHHHHHHHHHHGGGGHHHHHHHGHHHGHHHHHHHHHHHHHHG?FGHHHHBGGHFGHHHHGGGHGHHHHHHHHHHHHGGGD?>>A///0000111110.0.0000000..<.<C..0000<0000/00000...<000:0000<0..9...9--9-.90000<00000../0000000<0000000000:000/.<.-.:0:000000.0..
@M03495:530:000000000-LYBTV:1:1108:7417:21268 1:N:0:AACACCTG+CCCATGCG
GTCAGCATGTGAGCTTTGGAGTGAAATCTCTTGTCTTAAGGAATAAAGGAAAAAGATTCCGTCGGAGGCTCGGTGCTCTACAGGTTCAACCTTTGTACTCCATTATTGCCTCACATTCCATCTCTTGTGAAAATATATTTGATTGGCTTTTCTGCAGGTTGTTTGCCAGGACTTTCCAAGACCTCCACTAGAAAACACAATAAACTTTTTGGAAGCTGGACAACTATCTTCATTTTTCAGAAACAGTGAAC
+
CBCCDFFFFFFFGGGGGGGGGGHHHHHHHHHHHHHHHHHHHHHHHHHHHHHHHHGGHIHHHHHGGGGGGHHGGGGGHHHHHHHHHHHHHHHHHHHHHHHH3GHHHHHHHHHHHHHHHHHHHHHHHHHHHHHHHHHHHHHHHHHHHHHHHHHHHHHHHHHHHGHHHHHHHHHHHHGHHHHHEHHHHHHHHHHFF1GHHHHGDGDGHHHHHHGGGHCEHHCCGHHHHFGCHFGGGGGGGGGGGGGFGGFGGG<
@M03495:530:000000000-LYBTV:1:1108:10781:21284 1:N:0:AACACCTG+CCCATGCG
GTCAGCATGTGAGCTTTGGAATTAGCTGGTTTATCAACGGCAAAATATAGATCGGAAGAGCACACGTCTGAACTCCAGTCACAACACCTGATCTCGTATGCCGTCTTCTGCTTGAAAAAAAAAAAAACATTACGCAATACGACCACAAAAGGATTGCAGCTACAAAATATATGGATCATCTAGGGTCAGATCTCTGTGTGAAGAGATTCTACCACAGAGTCTAGCGTATCGAGAACACAGTATACTGCAAG
+
CCDDDFFFFFFFGGGGGGGGGGHHHHHHHHHHHHHHHHGGGGGHHHHHHHHHHHGGGGHHHHHHHGHHHGHHHHHHHHHHHHFGFHGGHHHHBHHHGGHHHHGEGHGHHHHHHHHHHHHGGGCF//>/?1111...-.11...--....././00/0000/00000.0;00000000.000000.//./0000000000.0000./0000000;0.:0/000000-..9......0:/..00:::000000
@M03495:530:000000000-LYBTV:1:1108:13957:21289 1:N:0:AACACCTG+CCCATGCG
GTCAGCATGTGAGCTTTGGAACACAGGGAGGGTGGTTTATCAACGGCAAAATATAGATCGGAAGAGCACACGTCTGAACTCCAGTCACAACACCTGATCTCGTATGCCGTCTTCTGCTTGAAAAAAAAAAATTACTACAAAAAAGTATGACACACATAACGTGATTGATATCCAACATTGCATAAAAATGACCAATCATGTGTTTAATTTATATTGGAAAATTACCCAAAACCAACAACCTTTCCTGCCAC
+
BABBBFFFFFFFGGGGGFGGGGHHHHHGGGGGGGGEFHHHHHHHGGGGGHHHHHHFHHHHGGGGHHHHHHHGHHHGHGHGHHCCFGHHHHGHGGHFHHDGHHFGGHHHGFGHFHFFFHHHFHHFCF<BD/A01><1<1FG10>@D0==0D<00<<:0:;:A/.;/:0<00<000:/.:9000;C0;B0;B09//:B/000;C9//0;B0F0;C//://::9B/BBF//.A.9.;A..9..:///9///.;/
@M03495:530:000000000-LYBTV:1:1108:6140:21306 1:N:0:AACACATG+CCCATGCG
GTCAGCATGTGAGCTTTGGAGTGAAATCTCTTGTCTTAAGGAATAAAGGAAAAAGATTCCGTCGGAGGCTCGGTGCTCTACAGGTTCAACCTTTGTACTCTATTATTGCCTCACATTCCATCTCTTGTGAAAATATATTTGATTGGCTTTTCTGCAGGTTGTTTGCCAGGACTTTCCAAGACCTCCACTAGAAAACACAATAAACTTTTTGGAAGCTGGACAACTATCTTCATTTTTCAGAAACAGTGGAC
+
BABCCFFFFFFFGGGGGGGGGGHHHHHCHHHHHHHHHHGHHHHHHHHHHHHGHGGGHHHHHIHGGCGGGEHGGGGGHGHGHHHGHHHHHFHHHHHHHHHHHHHHHGHGHGHHHHHHHHGHHHHHHHHHHHHHHHHHHHHHGFGHHFHHFHHHHHEHGHHHGDGHFHHHHGFFFHHGHHFHHFFGHHHBGG1<<1GFGGHFBGHHHFHHHHGG;CFGHHFAAGACCGCCGCFGGGBFFBCCFFGGFGGG/B9
@M03495:530:000000000-LYBTV:1:1108:15833:21323 1:N:0:AACACCTG+CCCATCCG
GTCAGCATGTGAGCTTTGGAGTGAAATCTCTTGTCTTAAGGAATAAAGGAAAAAGATTCCGTCGGAGGCTCGGTGCTCTACAGGTTCAACCTTTGTACTCTATTATTGCCTCACATTCCATCTCTTGTGAAAATATATTTGATTGGCTTTTCTGCAGGTTGTTTGCCAGGACTTTCCAAGACCTCCACTAGAAAACACAATAAACTTTTTGGAAGCTGGACAACTATCTTCATTTTTCAGAAACAGTGAAC
+
AAAAAFBFF@FF1111BA1GG1C1GD31FDFGGD13DA3A1GBEG1D1100AG0FCGFEGBABE//E?E/B?E//E1GEGHDF>BFEGF1FGE1@@FDDDEFG2FEHEE@GGGHHFHHGE2>FGHHFF<GHHHHHHHFGHHHHHHGHHGHFHHHGHHHHHHGGHHH<GGHHHHHHHGHHFACGHHGHHFHC1>GHHHHC<DGGFFHHHHHGG/CGGHHHGHHEHHHHFHGBFGGGGFBFBFFBFGG00;B0
@M03495:530:000000000-LYBTV:1:1108:10749:21330 1:N:0:AACACCTG+CCCATGCG
GTCAGCATGTGAGCTTTGGAATTAGTAAATTCGATAACGACCACAGGGAGGGTGGTTTATCAACGGCAAAATATAGATCGGAAGAGCACACGTCTGAACTCCAGTCACAACACCTGATCTCGTATGCCGTCTTCTGCTTGAAAAAAAAAAAACAAAAAACACAAGTGACACGACCGCATATATAATCACGAGCACACTATACTATAAATTATCTGTCACGCACACGACACTAAGAACAGTCATAACACTAG
+
CCCDCFFFFFFFGGGGGGGGGGHHHHHHHHHHGHHHGGGFGGGHHHHGGGGGEFGGGHHHHHHHGGGGGHHHHHHHHHHHGGEEHHHHHHHGHHHGHHHHHHHHHHHHHHGHGGHHGH3GHGFDHHHHGGGHGHHHHHHHFH1GHFGGC@--.:;..;-......;00000.;-----..000;00000.;-9-././/00000:00000000000000..--9.--9--0/0;099//00;0900;00;9
@M03495:530:000000000-LYBTV:1:1108:25804:21344 1:N:0:AACACCTG+CCCATGCG
GTCAGCATGTGAGCTTTGGATGGTTCTGGTTTATCAACGGCAAAATATAGATCGGAAGAGCACACGTCTGAACTCCAGTCACAACACCTGATCTCGTATGCCGTCTTCTGCTTGAAAAAAAAAACAAAATTATACAGTGGAAAAAAGAGACAGCTACCAATCCCAGGCGGCTAGAAGGTCATCTGTAAAGCAACCGTGACATAACCAGACACTCGTTCTAATTTCTACATTCGTATCTAGCTTGCTGCACA
+
A>AABFFFFFFFGGFGGGGGGGGHHHHHHFGHHHHHGHGGGGGHHGHHHEHHHFGEFFHFHHHHHGHHHFHHGHHHHHHHHHF3EGGGHHHHFHGHGGGHHHEEEGEHHEHHHHHHGFHCF?BC/?/002@2@21111101?100-..<0000.<1</00///00<.<<:--..0C0./0/0000;090;0//..;....00;0;/9....9/BA..9.//:////////;//9././//9/9;.///;//
@M03495:530:000000000-LYBTV:1:1108:19986:21348 1:N:0:AACACCTG+CCCATGCG
GTCAGCATGTGAGCTTTGGAGTGAAATCTCTTGTCTTAAGGAATAAAGGAAAAAGATTCCGTCGGAGGCTCGGTGCTCTACAGGTTCAACCTTTGTACTCTATTATTGCCTCACATTCCATCTCTTGTGAAAATATATTTGATTGGCTTTTCTGCAGGTTGTTTGCCAGGACTTTCCAAGACCTCCACTAGAAAACACAATAAACTTTTTGGAAGCTGGACAACTATCTTCATTTTTCAGAAACAGTGAAC
+
DCCDDFFFFFFFGGGGGGGGGGHHHHHHHHHHHHHHHHHHHHHHHHHHHHHHHGGGHHIIHIHGGGGGGHHGGGGGHHHHHHFHHHHHHHHHHHHHHHHHHHHHHHHHHHHHHHHHHHHHHHHHHHHHHHHHHHHHHHHHHHHHHHHHHHHHHHHHHHHHHGHHHHHHHHGHHHHHHHHHHHHHHHHHHHHGHHHHHHHGGHFGHHHHHHGGCGHHHHHHHHHHHHHGHHGGGGGGGGGEGGGGGGFFGG0
@M03495:530:000000000-LYBTV:1:1108:16753:21421 1:N:0:AACACCTG+CCCATGCG
GTCAGCATGTGAGCTTTGGTCCAGCCTGAGTCCTGGTTTATCAACGGCAAAATATAGATCGGAAGAGCACACGTCTGAACTCCAGTCACAACACCTGATCTCGTATGCCGTCTTCTGCTTGAAAAAAAAAACAACACCACTGCGTTTTTAGATAGCTGTTTTAAAGACGGATGGTGAGAAATAGCGCAGTGTTCACTAGTATGCTCACGTGGTATATCATGCGTATACCCTAGTGTCGCAGACTTCGTGTG
+
A?ABBFFFFFFFGGGGGGGGGGHHHGHHHHHHHHHGHHHHHHHHHGGGGGHHGDGHFFHHFGEGGHHHHHHHGHHHF5DFBGF@3GHHHHHGGFGHHHH4BGAGGHFFHGGFGGHHDGGHHHGHHHG@<B?///<///??111...-..<<11100=0000/00000/....-.000.00/0000----.90;000000;00900000.....00000////.9../9/////////..-.:9//:./.;.
@M03495:530:000000000-LYBTV:1:1108:15852:21443 1:N:0:AACACCTG+CCCATGCG
GTCAGCATGTGAGCTTTGGAATTAGTAAATTCGTTGACGACAGAAGGAGCAAGATAACGACCACAGGGAGGGTGGTTTATCAACGGCAAAATATAGATCGGAAGAGCACACGTCTGAACTCCAGTCACAACACCTGATCTCGTATGCCGTCTTCTGCTTGAAAAAAAAAAAAAAGACAACTCACTTAATGTTACAACTTAGTACCTACATTCTGATCTTCACCACTTAGACACGTCACGACACTGACAACT
+
BBBBBFFFFFFFGGGGGGBBGGGHHHHHHHHHGHHHHHGGGGGHHHHHHHHHHHHHGHGGGGGHHHFGFEEFGGGGFHHHHHFFGFGEGCGHGHHHHHHHGFGGFHHHHHHGHHHGHHHHHHHHHHHHHHGGGGHHCF?GGHGGHFHHCGGHGHHHHHHHCCGHHGCG-;----../;C./0:////////;////;////9/;//////9//////;//////.//9/;/;..9.99..---//9/9/./
@M03495:530:000000000-LYBTV:1:1108:26345:21456 1:N:0:AACACCTG+CCCATGCG
GTCAGCATGTGAGCTTTGGAATTAGTAAATTCGTTGACGACAGAAGGAGCAAGATAACGACCACAGGGAGGGTGGTTTATCAACGGCAAAATATAGATCGGAAGAGCACACGTCTGAACTCCAGTCACAACACCTGATCTCGTATGCCGTCTTCTGCTTGAAAAAAAAAAAAAATAAATGACGCTCAACGATCACAGTGTCTGCAAGGTCTATACTCGTTCGGGCAAATCACTACCTGCCTAGTTATACTG
+
BABBBFFFFFFFGGGGGGGGGGHHHHHCHHHHGHHHGHGDGGGHHHHHHHHHHHHHHHGFGGGHGHHEFEFGEFGGGHHHHFBGFGGGGFGHHHHHHHHHGGGGGFHHHGHGHHHGHGHHHHHHFHEHHHGGGGHHFD1FGFGGHHHHGFGHGHHGHHHHHGHG<C<:D:-;9-.0;00000...9./......///;//:///9//.///9/////...;.-.--..///9/;/9/99.///////;///
@M03495:530:000000000-LYBTV:1:1108:14848:21460 1:N:0:AACACCTG+CCCATGCG
GTCAGCATGTGAGCTTTGGAGTGAAATCTCTTGTCTTAAGGAATAAAGGAAAAAGATTCCGTCGGAGGCTCGGTGCTCTACAGGTTCAACCTTTGTACTCTATTATTGCCTCACATTCCATCTCTTGTGAAAATATATTTGATTGGCTTTTCTGCAGGTTGTTTGCCAGGACTTTCCAAGACCTCCACTAGAAAACACAATAAACTTTTTGGAAGCTGGACAACTATCTTCATTTTTCAGAAACAGTGAAC
+
BABCBFFFFFFFGGGGGGGGGGHHHHHHHHHHHHHHHHFHHHHHHHHHGHHHHHGGHHIIGGHGGGGEGHHGGGGGHHHHHHFHHHHHHHHHHHHHHHHHHHHHHHHHHHHHHHHHHHHHHHHHHHHHHGHFGGHHFGHHH4GHHHHHHHHHHFHFHHHHHGHHHHHHHHHHHHHHHGDGHHHHHHHHHFH<FGHHGHHGDGGHHHHHHHGGF:/CHHCGHGFHHCC;GHGGGGGGGGFF0CFGGGFFEFF
@M03495:530:000000000-LYBTV:1:1108:20991:21475 1:N:0:AACACCTG+CCCATGCG
GTCAGCATGTGAGCTTTGGTCCGCCTGAGTCCCTGGTTTATCAACGGCAAAATATAGATCGGAAGAGCACACGTCTGAACTCCAGTCACAACACCTGATCTCGTATGCCGTCTTCTGCTTGAAAAAAAAAAAAACCGGACGCACTATGCCCTTTAGAATGTTATTCGTAAACTAAGCATCATACATAATTATACAGTGCGATCAAATTCTGTCTGCGTGTCATAAATAAACAATAACTGCCACAATTAACT
+
BACCCFFFFFFFGGGGGGGGGGGGGGHBHHHHHHHHHHHHHHHFHGGGGGHFFGHHHHHHHGGFEHHHHHHHGHHHGHFHHHFHGHHHHHHGHGGHHHH4FHGFGHHHHGGGHGHHHHHHFF3BBB/@BDD/>@.>---------000:0//:0;00::0009900/;;A.0009//;00000;00000990009090;-....//9//://////-.9:/9/////////;9//////////.9//:///
@M03495:530:000000000-LYBTV:1:1108:7251:21504 1:N:0:AACACCTG+CCCATGCG
GTCAGCATGTGAGCTTTGGAGACTGGTTTATCAACGGCAAAATATAGATCGGAAGAGCACACGTCTGAACTCCAGTCACAACACCTGATCTCGTATGCCGTCTTCTGCTTGAAAAAAAAAAAACATTAGAAGAAACAAATACAAATACATGATACAATTACGCCCATCTACCAGAGATTCAACACACCTAACTCTAATCACCCATAAAACACTCACACTCTAGCATATTCCTTCTATCACAATACGGAAAA
+
BBBBBFDFFFFFGGGGGFGGGGGHHHHHHHHHHHHGGGGGHHHHHHHHHHHGGGGHHHHHHHGHHHGGHHHHHHHHHHHHHG1FAGFHH4FGHFGHHGHGFCHGHHHHHHGHFGHHEEG/@<//?11?1111<0<?0G011><11<11<1>11=1=0000<<.<-.//0000;0:./000<000..9.9///0000009;//.9/:0000.909//://9/9///////:////////;/://;/....-.
@M03495:530:000000000-LYBTV:1:1108:17890:21531 1:N:0:AACACCTG+CCCATGCG
GTCAGCATGTGAGCTTTGGAGTGAAATCTCTTGTCTTAAGGAATAAAGGAAAAAGATTCCGTCGGAGGCTCGGTGCTCTACAGGTTCAACCTTTGTACTCTATTATTGCCTCACATTCCATCTCTTGTGAAAATATATTTGATTGGCTTTTCTGCAGGTTGTTTGCCAGGACTTTCCAAGACCTCCACTAGAAAACACAATAAACTTTTTGGAAGCTGGACAACTATCTTCATTTTTCAGAAACAGTGAAC
+
CBBCDFFFFFFFGGGGGGGGGGHHHHHHHHHHHHHHHHHHHHHHHHHHHHHHHHGGHIHIHGHGGGGGGHHGGGGGHHHHHHHHHHHGHHHHHHHHHHHHHHHHHHHHHHHHHHHHHHHHGHHGHHHHHHHHHHHHHHHHHGHHHFHHHHHHHHGHHHHHHGHHHHHHHHHHHHGHHGHHGHHHHHGHHGHFGHHHHHHEG0GHHHHHHHGGFHHAGFHHHHGHHHCCFGGGGHGGGGGGFFGGGGBFGF0
@M03495:530:000000000-LYBTV:1:1108:24501:21531 1:N:0:AACACCTG+CCCATGCG
GTCAGCATGTGAGCTTTGGTCCAGCCTGAGTCCCTGGTTTATCAACGGCAAAATATAGATCGGAAGAGCACACGTCTGAACTCCAGTCACAACACCTGATCTCGTATGCCGTCTTCTGCTTGAAAAAAAAAAAAAAACCACATAGAGACTTATTCATACATTACGAAGTTACTGAAATTAACACTGCGTAATCACTAAGATTGATGAATGACACTTCATCAGTAGTCGACAATATATCACGTACTAGTCTC
+
CCCCCFFFFFFFGGGGGGGGGGHHHGHHGHHHHHHHHHHHHHHHHHGGGGGHHHHHHHHHHHGGGGHHHHHHHGHHHGHHHHFGHHHHHHHHGHGGHHHHDFFGFEHHHHGFFFGHGHGHHHHF3GHGGGC///-<A<.<.<000000/0=<;00000;000:0....:000090:B009;;;0000.;...00000;000000000000000:0::0000000000..-.900;0000;../..0:;000
@M03495:530:000000000-LYBTV:1:1108:24042:21539 1:N:0:AACACCTG+CCCATGCG
GTCAGCATGTGAGCTTTGGTCCAGCCTGAGTCCTCTGGTTTATCAACGGCAAAATATAGATCGGAAGAGCACACGTCTGAACTCCAGTCACAACACCTGATCTCGTATGCCGTCTTCTGCTTGAAAAAAAAAAAAAAAAGAAAAAATCTCAAAACAATGACTTGTCTTATTAACGCACTCATCATTTATGTTCGTAATTCAGATATTCAGAACAATTGGTCGTCGATACGACTGAGATTATATTATCACGA
+
CCCCDFFFFFFFGGGGGGGGGGHHHGHHHHHHHHHHHHGHHHHHHHHGGGGGHHHHHHHHHHHGGGGHHHHHHHGHHHGHHHEHHHHHHHHHHGHGGHHHH4FHHGGHHHHGGGHGHHHHHHHGHHHHGGGFC</-<><.../<.-.0000000<..000000<<00<:00<00.----//:000000000<0.</<.0:000000000000///0000<0--.--..-9.<..<00<0000000<:<0..
@M03495:530:000000000-LYBTV:1:1108:22086:21543 1:N:0:AACACCTG+CCCATGCG
GTCAGCATGTGAGCTTTGGAGTGAAATCTCTTGTCTTAAGGAATAAAGGAAAAAGATTCCGTCGGAGGCTCGGTGCTCTACATGTTCAACCTTTGTACTCTATTATTGCCTCACATTCCATCTCTTGTGAAAATATATTTGATTGGCTTTTCTGCAGGTTGTTTGCCAGGACTTTCCAAGACCTCCACTAGAAAACACAATAAACTTTTTGGAAGCTGGACAACTATCTTCATTTTTCAGAAACAGTGAAA
+
A>11AFDBF@DFFG1GFGG1FAFGHHFFFE3D1FBGH33DCBGGHEGFHHEEGAA/FGFAFBFEECE//A0EE///1FDDGB1B@F2F2FGGGDHEHFGHFDGB2GFGB1B@GFFGHF2FEFFFHHDFGHFEGFHHHFHHHGGHECFHGHHFHHGEBGHB0CGHHH1@1//?<F1FGB1?0?011.>>GHH1=DF0GH..<=0<DHHHFHCC:G/:CGGCHH.CCHGCFH0;;0;0CF9C099/9/0;FF0
@M03495:530:000000000-LYBTV:1:1108:3790:21571 1:N:0:AACACCTG+CCCATGCG
GTCAGCATGTGAGCTTTGGAGTGAAATCTCTTGTCTTAAGGAATAAAGGAAAAAGATTCCGTCGGAGGCTCGGTGCTCTACAGGTTCAACCTTTGTACTCTATTATTGCCTCACATTCCATCTCTTGTGAAAATATATTTGATTGGCTTTTCTGCAGGTTGTTTGCCAGGACTTTCCAAGACCTCCACTAGAAAACACAATAAACTTTTTGGAAGCTGGACAACTATCTTCATTTTTCAGAAACAGTGAAC
+
AABBAFFFFFFFFGGGGGGGGCFFFGHHHHFHHHHHHHCGFGHGHHHHHHHHHGFFFFFGBBBEEG?EFGHGGEFGHHHBGHHBGGDHHH1FBBGGHHHHBGFHHHHHHFGHHHHGHHHFHHHGHHGGFHEGFFHHGHHHHFHHGACGHFHHFHFFHFFHH?GHFFHHHEHHHHGHGHEHHHBGHHCGHHHFGGBGGAG.D=DGHHHHFHG?CGFAFHHHFCAGHH0CGHGGGBFFGGFCBCFFGGFFBFF
@M03495:530:000000000-LYBTV:1:1108:9797:21579 1:N:0:AACACCTG+CCCATGCG
GTCAGCATGTGAGCTTTGGAGTGAAATCTCTTGTCTTAAGGAATAAAGGAAAAAGATTCCGTCGGAGGCTCGGTGCTCTACAGGTTCAACCTTTGTACTCTATTATTGCCTCACATTCCATCTCTTGTGAAAATATATTTGATTGGCTTTTCTGCAGGTTGTTTGCCAGGACTTTCCAAGACCTCCACTAGAAAACACAATAAACTTTTTGGAAGCTGGACAACTATCTTCATTTTTCAGAAACAGTGAAC
+
DDDDDFFFFFFFGGGGGGGGGGHHHHHHHHHHHHHHHHHHHHHHHHHHHHHHHHGGHIHIHHHGGGGGGHHGGGGGHHHHHHHHHHHHHHHHHHHHHHHHHHHHHHHHHHHHHHHHHHHHHHHGHHHHHHHHHHHHHHHHHHHHHHHHHHHHHHGHHHHHHGHHHHHHGHHHHHHHGHHFHGHHHHHHHHGGHHHHHGHCGGGHHHHHHHGGCGGHHHHHFGHHHHGCHFGGGGGGHGGFF<FGFFBFGG0
@M03495:530:000000000-LYBTV:1:1108:10668:21588 1:N:0:AACACCTG+CCCATGCG
GTCAGCATGTGAGCTTTGGATGGTTCTGGTTTATCAACGGCAAAATATAGATCGGAAGAGCACACGTCTGAACTCCAGTCACAACACCTGATCTCGTATGCCGTCTTCTGCTTGAAAAAAAAAAAAAAACAAAGACAGAGGTGATAGGAACACGAGCATGTACACAAAGAAACCACAACGAATCAACAGTGATAGGTATGATCACAAATGTAGAATCGCTAGTAACACATGAACATATGCGACACATGACG
+
CACCCFFFFFFFGGGGGGGGGGGHHHHHHHHHHHHHGHGGGGGHHHHHHHHHHHGGGGHHHHHHHGHHHGHHHHHHHHHHHHHHGHGGHHHHFFHHGGHHHHGGGHGHHHHHHHFHHHHGGGGGF@</<<..00000<//.0.=00</0=.//.----:0000<00..;/.//......-....00/0/000;00/:0000000/00.000000000....9:00000;00000000:00..--;/0000.
@M03495:530:000000000-LYBTV:1:1108:22801:21608 1:N:0:AACACCTG+CCCATGCG
GTCAGCATGTGAGCTTTGGAGTGAAATCTCTTGTCTTAAGGAATAAAGGAAAAAGATTCCGTCGGAGGCTCGGTGCTCTACAGGTTCAACCTTTGTACTCTATTATTGCCTCACATTCCATCTCTTGTGAAAATATATTTGATTGGCTTTTCTGCAGGTTGTTTGCCAGGACTTTCCAAGACCTCCACTAGAAAACACAATAAACTTTTTGGAAGCTGGACAACTATCTTCATTTTTCAGAAACAGTGAAC
+
AAABBFFFFFFFGGGGGGGGGGHHHHHHHHHHHHHHHHHHHFHHHHHHHHHHHHGGHHHHHHHGGGGGGHHGGEGGHHHHHHHHHHHHHHHHHFHHHHHHHHHHHHHHHHHHHHHHHHHHHHHHHHHHHFHHHHHHHHHHHHHHHFGHHHHHHHEHHGHGHEHHHHHHEGEHHHGFGHHHFHHHHFGHHHFDFHHHHGHEFGBGHHHHHHGGGHGGGHHGHFCGHG=CGHFGGGGGGGGFFFGGFFBFGG0
@M03495:530:000000000-LYBTV:1:1108:12554:21610 1:N:0:AACACCTG+CCCATGCG
GTCAGCATGTGAGCTTTGGAGTGAAATCTCTTGTCTTAAGGAATAAAGGAAAAAGATTCCGTCGGAGGCTCGGTGCTCTACAGGTTCAACCTTTGTACTCTATTATTGCCTCACATTCCATCTCTTGTGAAAATATATTTGATTGGCTTTTCTGCAGGTTGTTTGCCAGGACTTTCCAAGACCTCCACTAGAAAACACAATAAACTTTTTGGAAGCTGGACAACTATCTTCATTTTTCAGAAACAGTGAAC
+
CBCDCFFFFFFFGGGGGGGGGGHHHHHHHHHHHHHHHHHHHHHHHHHHHHHHHHGGHIIIHIHGGGGGGHHGGGGGHHHHHHHHHHHHHHHHHHHHHHHHHHHHHHHGHHHHHHHHHHHHHHHHHHHHHHHHHHHHHHHHHFHHHHHHHHHHHHHHHHHHHGHHHGHHHHHHHHHHHHHHGHHHHHHHHHHGHHHHHHHEGDFGHHHHHHGG:CGHHHHHHGHHHHGGHHGGGGGGGGGEFFGGGGCFGG0
@M03495:530:000000000-LYBTV:1:1108:17080:21612 1:N:0:AACACCTG+CCCATGCG
GTCAGCATGTGAGCTTTGGAATTAGTAAATTCGTTGACGACAGAAGGAGCAAGATAACGACCACAGGGAGGGTGGTTTATCAACGGCAAAATATAGATCGGAAGAGCACACGTCTGAACTCCAGTCACAACACCTGATCTCGTATGCCGTCTTCTGCTTGAAAAAAAAAACTAAGAGCAATAAGTGAGGAATAAGTGGCGTGAGGACGATGGGCAACCAGGCTAGTTGGCTCTCAACTGCCAGTTACTCAC
+
BAAAAFFFFFFFFGFFGFFFGGGHHHHHGHHHGEFHEGGEEEEFGHHAACGFHHFHFHGFCEEHHHFF1>EE?FFEEGHFHFGHDFGGGFHHBFHHHEHHGAFGGHHHHHHGFACFHHFFHHFG@<F>GHFH/DEGG111?C??0?1?<<<F.DHHFDGHA<G<<<C@D-.0;;/0099/;0F000;0.09;B00009.-;-.;.;A--9;;...;..9;.:./9;////9//;/;.///;//:////:9/
@M03495:530:000000000-LYBTV:1:1108:18388:21615 1:N:0:AACACCTG+CCCATGCG
GTCAGCATGTGAGCTTTGGACTCCTGACTGGTTTATCAACGGCAAAATATAGATCGGAAGAGCACACGTCTGAACTCCAGTCACAACACCTGATCTCGTATGCCGTCTTCTGCTTGAAAAAAAAAAAAATTTTGAAGCTGGGGTGGGCGAAGAACTCCAGCATGAGATCAACGCGCAGGTGGGCATCGCTTGGTCGGTCATTTCGAACCCCTAGATTGGAAGAGCACAATCTGAAATGCATTCAACCAGCG
+
BBABAFFFFFFBGGGGGGGGGGHHHHHHHHHHHHHHHHHHGGGGGHHHHHHHHHHFGGGFHHHHFHHGHHHFHHHGGHHHHH3FGHGFFDHHF34BFGFFGHHHGEGHGGGGDGEH0GHDFEGG@<//>0?<<<.1<<11<>@.<<CC@C?-.;/000:/;F00C0B0B00/.--:---;/.-..;:.99.9./;--;../;/B.AA.-.....:///.9/BF../...;//9F////////////.9..-
@M03495:530:000000000-LYBTV:1:1108:21627:21633 1:N:0:AACACCTG+CCCATGCG
GTCAGCATGTGAGCTTTGGAATTAGTAAATTCGTTGACGACAGAAGGAGCAAGATAACGACCACAGGGAGGGTGGTTTATCAACGGCAAAATATAGATCGGAAGAGCACACGTCTGAACTCCAGTCACAACACCTGATCTCGTATGCCGTCTTCTGCTTGAAAAAAAAAAAAAAGACACATAGAAGAATAAGAAAATGTGTGACAACATGAATAGCCATGATTATAATCAGCGTGGAGACGATGTATGTAG
+
BABBBFFFFFFFGGGGGGGBGGHHHHHHHHHHGGHHHHGFGGGFHHHHHHHGHHHHHHGGGGGHHHHGGEGGAEFGGHHHHH4FEGGGGHHHHHHGHHHHG?FEGGFHHHHGHHHGEGHBGHGHGHFHHHGHFGHHHF1@GGFGHHGFDGFFGFGFFHHF.<<=GC@CDGB?A-:C////0000///;/://///.///;/.////..9///////////9///9///99//.99;../..9.9.//////
@M03495:530:000000000-LYBTV:1:1108:23373:21633 1:N:0:AACACCTG+CCCATGCG
GTCAGCATGTGAGCTTTGGAATTAGTAAATTCGTTGACGACAGAAGGAGCAAGATAACGACCACAGGGAGGGTGGTTTATCAACGGCAAAATATAGATCGGAAGAGCACACGTCTGAACTCCAGTCACAACACCTGATCTCGTATGCCGTCTTCTGCTTGAAAAAAAAAAAAAAAAAAGAATTAAACTCAAAGAGTGTAAAGCAAAGGAAAGATTGAACGTGATGTAGAATCACTTGAACGGATGAGATAA
+
CCCCCFFFFFFFGGGGGGGGGGHHFHHGHHHHGGGHHHGFGGGHHHHHHHHHHHHHHFGGGGGHHHHGEGGG?FFEFFHHHH4FEEGGGHFGGHHHHHHHGFFGHHHHHHHGGHHGHGHHHHGHHHHHHHGHEGHH?D1@GHFGHHEHGDGHGHHHHGHGACGHHGGGEG@A-@----...900000000000//00;000;00/0/////./09;000..:;B0BB000000:;00000....-;00900
@M03495:530:000000000-LYBTV:1:1108:18193:21634 1:N:0:AACACCTG+CCCATGCG
GTCAGCATGTGAGCTTTGGAATTAGTAAATTCGTTGACGACAGAAGGAGCAAGATAACGACCACAGGGAGGGTGGTTTATCAACGGCAAAATATAGATCGGAAGAGCACACGTCTGAACTCCAGTCACAACACCTGATCTCGTATGCCGTCTTCTGCTTGAAAAAAAAAAAATACAAACAAAGTAAAGATCAATCTGGAAAGCGAAAGGAACACTCAATGAGAACAACCATCAATCTATCTAGATAGTGAA
+
CCCDCFFFFDFFGGGGGGGGGGHHHHHHHHHHGHHHHHGGGGGHHHHHHHHHHHHHHHGGGGGHHHHGGGGGEFGGFHHHHHGHGGGGGHHGHHHHHHHHGGGGHHHHHHHGHGHGHHHHGHHHHHHHHHGHGGHFGF1FGHFDFHHHGGGHGHHGHHHHGHHHHGEFGE;@.;0000.:../000000000000:00000:/..--..//.//0//000;0000//...0000000;:0000;0000000
@M03495:530:000000000-LYBTV:1:1108:6207:21641 1:N:0:AACACCTG+CCCATGCG
GTCAGCATGTGAGCTTTGGTCCGCCTGAGTCCTGGTTTATCAACGGCAAAATATAGATCGGAAGAGCACACGTCTGAACTCCAGTCACAACACCTGATCTCGTATGCCGTCTTCTGCTTGAAAAAAAAAAAAACATAAAAAAAAAACTTCTAATTAACATTTTATCGATCTACAAACATACTGACAATGTACACACACTACAAACATCCAGTATGTATTTACACAATACACAGATGTACTAAATGTATTAA
+
DCDCDFFFFFFFGGGGGGGGGGGGGFHHHHHHHHGHHHHHHHHHGGGGGHHHHHHHHHHHGGGGHHHHHHHGHHHGHHHHHHHHHHHHHHGHGGHHHHBGHHGGHGHHGEGHGHHHHHHHHHHHHGGGC>A/>..1=1111----:.000<000000000000:00.....:000:.:000<0000000000000...///000..0</0<0<000000000<00.000000.000000000000000000
@M03495:530:000000000-LYBTV:1:1108:21786:21654 1:N:0:AACACCTG+CCCATCCG
GTCAGCATGTGAGCTTTGGAGTGAAATCTCTTGTCTTAAGGAATAAAGGAAAAAGATTCCGTCGGAGGCTCGGTGCTCTACAGGTTCAACCTTTGTACTCTATTATTGCCTCACATTCCATCTCTTGTGAAAATATATTTGATTGGCTTTTCTGCAGGTTGTTTGCCAGGACTTTCCAAGACCTCCACTAGAAAACACAATAAACCTTCTCGACGCTGGACAACTACCTTCATTTTTCAGAAACACTGCAC
+
CCCCCFFFFFFFGGGGGGGGGGHHHHHGHHHHHHHGHHHHHHHHHHHHHHHHHHGGHHHGHHHGGGGGGHHGGGGGHHHHGHHHHHHHHHHHHHHGHHHHHHHHHHHHHHHHHGHHGHGGHHHHHHHHHHGHHHHFHHHHHHHHGHHHHHHHHHGHHHHHHGHHHHHHHHHHHHHHHFGHHHHHHHHHHHGFGHHGHFHEGFGHG//0000.0--=..-.;0.;000;00;000000;0000:;/.0000;
@M03495:530:000000000-LYBTV:1:1108:23444:21666 1:N:0:AACACCTG+CCCATGCG
GTCAGCATGTGAGCTTTGGTCCACCTGATCCTGGTTTATCAACGGCAAAATATAGATCGGAAGAGCACACGTCTGAACTCCAGTCACAACACCTGATCTCGTATGCCGTCTTCTGCTTGAAAAAAAAAAAGATTCAGTACCTTAAGGCAAAAGGTGGTGGGACTTATACCGATATTGTTGTAGACTAGGATTGTAATCGTCACTTGACGTCTCATGGAATTATTATGAAGGATGTCTGCGTCTATGGTTCG
+
AAABBFFFFFFFGFGGGGGGGGHHHHHGHHHHHHHHHHHHGHHGGGGGFHHHHHHHHHGGGFGGHHHHHHGGHFGHHHHHGHBEGGHHHGHGGHGHF4GHHEFFFFHGGGHGHFHHHHFC3GFHEDGGB<//111?1<@1?111?=100000<<>1.<..<<C.00<0<0..-:-:000./000900//0;9/;0900.:.9.00000...9//////////////;///;./;/////-.-9.;////;-
@M03495:530:000000000-LYBTV:1:1108:18252:21686 1:N:0:AACACCTG+CCCATGCG
GTCAGCATGTGAGCTTTGGAGTGAAATCTCTTGTCTTAAGGAATAAAGGAAAAAGATTCCGTCGGAGGCTCGGTGCTCTACAGGTTCAACCTTTGTACTCTATTATTGCCTCACATTCCATCTCTTGTGAAAATATATTTGATTGGCTTTTCTGCAGGTTGTTTGCCAGGACTTTCCAAGACCTCCACTAGAAAACACAATAAACTTTTTGGAAGCTGGACAACTATCTTCATTTTTCAGAAACAGTGAAC
+
BABBBFFFFFFFGGGGGGGGGGHHHHHHHCHHHHHHHHHHGHHFHHHHHHHHHHGGHHHGGFHCCFGGGHHGGEFEHHHHHHB?BFFHHFHGFHHHHGGHFHHHHHHHFHGHHHGHHHHFHHHHHHHHHHGBGHHHHHHHHHHHFFHHGHGHHHFGHHHHFFHHHHHFGGHHHHFHDD<GC0GFHHGHHHGFFGHHHHGCGGHHHHGGHHGGBGHHHHCGHFHEHH;;GCFGGGFGFFFFF0FBFFCFGG0
@M03495:530:000000000-LYBTV:1:1108:12493:21695 1:N:0:AACACCTG+CCCATGCG
GTCAGCATGTGAGCTTTGGAATTAGTAAATTCGTTGACGACAGAAGGAGCAAGATAACGACCACAGGGAGGGTGGTTTATCAACGGCAAAATATAGATCGGAAGAGCACACGTCTGAACTCCAGTCACAACACCTGATCTCGTATGCCGTCTTCTGCTTGAAAAAAAAAATACATCGTCCCCTGACTAAGACGACATGCTAGAGATAGAGCACTAGAACTACTGCTATAGGTCGTGTCACTCATAATATCC
+
AAAABFFFBFFFGGFBGGFGDAFGHHHHHHHBFCEGHCEFEEGFGHFFEEGGHHHGHBEFEEGHAFGEFEEEEF?EFHGGFGG3?>>EEAFGGBFHGHHHEGEFHHHHFHA<FHEFFFGFFHHH@111DGEEEGF???DGFAFGHGHGC.>F.1FGHFHCHHHFG-<CC:.00;00.9.9.;9.//000/:0.;--.///;//;////////;///////9/////;/////9--.../////;////9:/
@M03495:530:000000000-LYBTV:1:1108:22017:21696 1:N:0:AACACCTG+CCCATGCG
GTCAGCATGTGAGCTTTGGAATTAGTAAATTCGTTGACGACAGAAGGAGCAAGATAACGACCACAGGGAGGCTGGTTTATCAACGGCAAAATATAGATCGGAAAGCACACGTCTGAACTCCAGTCACAACACCTGATCTCGTATGCCGTCTTCTGCTTGAAAAAAAAAAAAAAAAAAACAGAGAACACATAGAGATTGCGAGTACACACGAAAACATACGTGGTAGTACAGCTTATATATACACAAAGAAA
+
BBCCCFFFFFFFGGGGGGGGGGHHHHHHHHHHGHHHHHGFFGGHHHHHHHHHHHHHHHGGGGGHHHHGGGGGHHGHHHHHHHFHFGGGGHHHHHHGHHHHGEGGHHHHHHGHHHGHHHHHHHHHHHHHHGHGGHHH22FHHGGHHGHGEGHGHHHHHHHGGHHHGGGGGE----;;;@..///;:0//:0000000000.---.00:0.9-..-/::00.:/.::0000;:B0000000000000.://./
@M03495:530:000000000-LYBTV:1:1108:18140:21714 1:N:0:AACACCTG+CCCATGCG
GTCAGCATGTGAGCTTTGGAGTGAAATCTCTTGTCTTAAGGAATAAAGGAAAAAGATTCCGTCGGAGGCTCGGTGCTCTACAGGTTCAACCTTTGTACTCTATTATTGCCTCACATTCCATCTCTTGTGAAAATATATTTGATTGGCTTTTCTGCAGGTTGTTTGCCAGGACTTTCCAAGACCTCCACTAGAAAACACAATAAACTTTTTGGAAGCTGGACAACTATCTTCATTTTTCAGAAACAGTGAAC
+
BACCCFFFFFFFGGGGGGGGGGHHHHHGHHHHHHHHHHHHHHHHHHHHHHHHHHGGHHHIHHHGGGGGGHHGGEEGHHHHHHHHHHHHHHHHHHHHHHHHHHHHHHHHHHHHHHHHHHHHHHHHHHHHHHHHHHHHHHHHHHHHHHGHHHHHHHHHHGHHHGHHHHHHHHHHHHHHHHHHHHHHHHFHHHHDHHGHHHHGHHGHHHHHHHGGCFGGHGHHGHHGHGGCGHGGGGGGGGGFFGFGGGFFGG9
@M03495:530:000000000-LYBTV:1:1108:17519:21715 1:N:0:AACACCTG+CCCATGCG
GTCAGCATGTGAGCTTTGGAATTAGTAAATTCGTTGACGACAGAAGGATAACGACCACAGGGAGGGTGGTTTATCAACGGCAAAATATAGATCGGAAGAGCACACGTCTGAACTCCAGTCACAACACCTGATCTCGTATGCCGTCTTCTGCTTGAAAAAAAAAAAAATAAAAAAGCCAAGCTGATCAATTATGCGTGTTGATCACATATAATAGGGATAAAAAAGAGAACGTAAGATCGGAAGACAGCTAT
+
BABCCFFFFFFFGGGGGGGGGGHHHHHHHHHHGHHHHHGFGGGHHHHHHHHHGGGGGHHHHGGGGGBFEEGHHHHHHGGGGGEHHHHHHHHHHHGGGGHHHHHHGGFGHGHHHHHHHHHHHHHHGHGGHHHGB2GFFGHGHHGDGHGHHHHHHHFHHBGGGCC:-;-.;BC00??..:/..90:00:00090;0.;.99.0999BBFB0;;B000;///9;00-..9/909;..;000;...;.99/.:0:
@M03495:530:000000000-LYBTV:1:1108:11077:21728 1:N:0:AACACCTG+CCCATGCG
GTCAGCATGTGAGCTTTGGTCCAGCCTGAGTCCCTGGTTTATCAACGGCAAAATATAGATCGGAAGAGCACACGTCTGAACTCCAGTCACAACACCTGATCTCGTATGCCGTCTTCTGCTTGAAAAAAAAAAAAAAAAAAACAAAAACAGAACGGGGCTGTGCGAAAAAACAATAGACAATAAATACCCAGAAACGATGTAATACTTCTACTGAAGTGACGGAGTGACCATACCGGATACATGCCGAAGAA
+
CCCCCFFFFFFFGGGGGGGGGGHHHGHHHHHHHHHHHGHHHHHHHHGGGGGHHHHHHHHHHHGGGGHHHHHHHGHHHGHHHHFGGHHHHHHHGHGGHHHG4GGHGGHHHHGGGHGHHHHHHHHHHHGGBCBCF/>-<---:.;...:.;/99/.9;---../0..9-9.-.:.00000990000000090../0/.:..:0000;090009090000990.-;.:.:00090//.--.;;00000--:-./
@M03495:530:000000000-LYBTV:1:1108:4794:21732 1:N:0:AACACCTG+CCCATGCG
GTCAGCATGTGAGCTTTGGATGGTTCTGGTTTATCAACGGCAAAATATAGATCGGAAGAGCACACGTCTGAACTCCAGTCACAACACCTGATCTCGTATGCCGTCTTCTGCTTGAAAAAAAAAAACGAGACGGTAAATCCATGGGCAATTCGGTCAGTCTGAACACCGATTTTAATACTAAAATAAACACTTAACGAAATAAACAATCACATGGTAATCAGACATACAAAACACAACGCAAGACGACACAC
+
ABBB?FFFFBDFGGFFGGGFGGDGFHFHHEGHFGFHFHGEFGGHFGHHGGHHHHG?F?G1GHHHHGGEHGBFHGHHGHBDHHFFEGEGHHHG4FGFCEGEFHE?ECEHBFHDDFE3BFBEE//////?/</?//?.111>11=0.<0.110.<.<./=D0000/0/C-:-..;0:0000009;0:0000;09090;....;000;;0/0////.://///;/99/;B///.....;.-9;9-...-;-9..
@M03495:530:000000000-LYBTV:1:1108:7841:21743 1:N:0:AACACCTG+CCCATGCG
GTCAGCATGTGAGCTTTGGAGTGAAATCTCTTGTCTTAAGGAATAAAGGAAAAAGATTCCGTCGGAGGCTCGGTGCTCTACAGGTTCAACCTTTGTACTCTATTATTGCCTCACATTCCATCTCTTGTGAAAATATATTTGATTGGCTTTTCTGCAGGTTGTTTGCCAGGACTTTCCAAGACCTCCACTAGAAAACACAATAAACTTTTTGGAAGCTGGACAACTATCTTCATTTTTCAGAAACAGTGAAC
+
CBCCCFFFFFFFGGGGGGGGGGHHHHHHHHHHHHHHHHHHHHHHHHHHHHHHHHGGHIHHHHHGGGGGGHHGGGGGHHHHHH@EGHHHHHHHHHHHHHHHHHHHGHHHHHHHHHHHHHHGHHHGHHHHHHHHGHHHHHHHHHHHHHHHHHHHHHHHGHHHHGHHHHFHHHHHGHHGHFGFFHHFHHGHHHB>GGHFHGHCGHHHHHHGHHGGGGFHHGHEHFHHHHGCGFGGGGGGGGGFGBFGGGFGGG9
@M03495:530:000000000-LYBTV:1:1108:21511:21744 1:N:0:AACACCTG+CCCATGCG
GTCAGCATGTGAGCTTTGGAGTGAAATCTCTTGTCTTAAGGAATAAAGGAAAAAGATTCCGTCGGAGGCTCGGTGCTCTACAGGTTCAACCTTTGTACTCTATTATTGCCTCACATTCCATCTCTTGTGAAAATATATTTGATTGGCTTTTCTGCAGGTTGTTTGCCAGGACTTTCCAAGACCTCCACTAGAAAACACAATAAACTTTTTGGAAGCTGGACAACTATCTTCATTTTTCAGAAACAGTGAAC
+
CCCCCFFFFFFFGGGGGGGGGGHHHHHHHHHHHHHHHHHHHHHHHHHHHHHHHHGGHIHIHHHGGGGGGHHGGEGGHHHHHHHHHHHHHHHHHHHHHHHHHHHHHHHHHHHHHHHHHHHHHHHHHHHHHHHHHHHHHHHHHGHHHHHHHHHHHHHHHHHHHGHHHHHHGHHHHHHHHHHHGHHHHHHHGHH1FGHHHHFGGGHHHHHHHHGGHHHHHHHHHHHHHHCCGHGGGGGGGGFGGGGGGGFFGG0
@M03495:530:000000000-LYBTV:1:1108:17783:21749 1:N:0:AACACCTG+CCCATGCG
GTCAGCATGTGAGCTTTGGAGTGAAATCTCTTGTCTTAAGGAATAAAGGAAAAAGATTCCGTCGGAGGCTCGGTGCTCTACAGGTTCAACCTTTGTACTCTATTATTGCCTCACATTCCATCTCTTGTGAAAATATATTTGATTGGCTTTTCTGCAGGTTGTTTGCCAGGACTTTCCAAGACCTCCACTAGAAAACACAATAAACTTTTTGGAAGCTGGACAACTATCTTCATTTTTCAGAAACAGTGAAC
+
DCCCDFFFFFFFGGGGGGGGGGHHHHHHHHHHHHHHHHHHHHHHHHHHHHHHHHGGHHGHHGHGGGGGGHHGGFGGHHHHHHHHHHHHHHHHHHHHHHHHHHHHHHHHHGHHHHHHHHHHHHHHHHHHHHHHHHHHHHHHHGHHHGHHHHHHHGHHHHGHHGHHHHHHGGGHHHHHGHDHEFHHHHHHHHGGGHHHHHHGHHHHHHHHHHGGGGHGHHCGHHHHHHCCHHGGGGGGGGGFGBFGGGFFGG0
@M03495:530:000000000-LYBTV:1:1108:10982:21772 1:N:0:AACACCTG+CCCATGCG
GTCAGCATGTGAGCTTTGGTCCAGCCTGAGTCCCTGGTTTATCAACGGCAAAATATAGATCGGAAGAGCACACGTCTGAACTCCAGTCACAACACCTGATCTCGTATGCCGTCTTCTGCTTGAAAAAAAAAAAAAAACAAATAACCTAGCACACAAAAAAATTAATAAAAAAGACAACCACATATAGCATAAAACACACAGTAGCACTCATGGTGCTCACACTGACACACACGACTGCAGTCACACTCTAA
+
CBCCCFFFFFFFGGGGGGGGGGHHHGHHHHHHHHHHHGHHHHHHHHGGGGGHHHHHHHHHHHGGGGHHHHHHHGHHHGHHHH@GHHHHHHHHGHGGHHHH4GGHGGHHHHGGGHGHHGHHHHHHGHHG@CDG@>@-<....=0000000<00/:.::..--.0090000;09..///:.:..000900;0000909.....0000900//000;000:0000/09000/...---../90;00000//000
@M03495:530:000000000-LYBTV:1:1108:5168:21779 1:N:0:AACACCTG+CCCATGCG
GTCAGCATGTGAGCTTTGGACTCCTGACTGGTTTATCAACGGCAAAATATAGATCGGAAGAGCACACGTCTGAACTCCAGTCACAACACCTGATCTCGTATGCCGTCTTCTGCTTGAAAAAAAAAAATAGGGACGTAGAAAAGGACTGTATTGAACGCCTGAGTAAAGAATGCACTATTTTATATTCGCCGCAGAAGCAGTAATATCTGAGGATACGACCGTCTCACAACCGAAGACTGAAGTGCATTGCC
+
A>AA34DFFFFFFGGGGGCGGGHFHGGHHHH5EFFHHFFGGCGEEFHHHHHHEFGAEEEAGFFHHHHEHAGGBGHHHHF3FGB@FGGHGGHHB@4@B?FEC3@FEFEFFHF44FGFH333FE///<B@1@10<F//G0>=FC0.<0<F<1>D<000.<-<.<CDGG0;0.:C00:::C0000;C0;:/..----:///;/;0;000000;99////9ED--...9//;/:9-;--9////;99;9//////
@M03495:530:000000000-LYBTV:1:1108:22617:21791 1:N:0:AACACCTG+CCCATGCG
GTCAGCATGTGAGCTTTGGAATTAGTAAATTCGTTGACGACAGAAGGAGCAAGTAACGACCACAGGGAGGGTGGTTTATCAACGGCAAAATATAGATCGGAAGAGCACACGTCTGAACTCCAGTCACAACACCTGATCTCGTATGCCGTCTTCTGCTTGAAAAAAAAAAAAAAAAAAAACACAATAACGAGTTCAAATTTATCAAAAGAATTAAAATTGATGTAGTTGGAGCATATAGCAGTATACATGCA
+
DCDEEFFFFFFFGGGGGGGGGGHHHHHHHHHHGHHHHHGGGGGHHHHHHHHHHHHHHGFGGGHHHHGGGGG>FGEGHHHHHHGGGGGGHHHHHHHHHHHGGGGHHHHHHHGHHHGHHHHHHHHHHHHHGGHGGHHHG1FGHGGHHHHGEGHGHHHHHHHFHHHHGGEGC@@------<-.....:1009....11111111111100/.<011111101111:11<1100//.01<11<10111111::<0
@M03495:530:000000000-LYBTV:1:1108:27188:21795 1:N:0:AACACCTG+CCCATGCG
GTCAGCATGTGAGCTTTGGAATTAGTAAATTCGTTGACGACAGAAGGAGCAAGATAACGACCACAGGGAGGCTGGTTTATCAACGGCAAAATATAGATCGGAAGAGCACACGTCTGAACTCCAGTCACAACACCTGATCTCGTATGCCGTCTTCTGCTTGAAAAAAAAAAAAAAAAGAAAAAATTGAGGAATAAGAGGGGCAGGCACACTGCGAAACACGCCCAGTGGACTCATATTGCCCCGCTACGTAG
+
BBBBBFFFFDFFGGGGGFGGGGHHGHHHHHHHGGGHHHGGGGGGHHHGHHHHHHGHHHGGGGGHHHHGFEFGHHGHHHGHHGHHEFGGGHHHFGHFHHHHGDFGFHHHFHHGGHHGHHGGGHHHGHF3GGGEEDGGC22>@FFEGHHHGACHFHHHHHHBFHDFHGGFF;-;@---.../..-.////./.9/////..---.-...9.///:9---/9.-.-..;////://////////.-----../9
@M03495:530:000000000-LYBTV:1:1108:13805:21801 1:N:0:AACACCTG+CCCATGCG
GTCAGCATGTGAGCTTTGGAGTGAAATCTCTTGTCTTAAGGAATAAAGGAAAAAGATTCCGTCGGAGGCTCGGTGCTCTACAGGTTCAACCTTTGTACTCTATTATTGCCTCACATTCCATCTCTTGTGAAAATATATTTGATTGGCTTTTCTGCAGGTTGTTTGCCAGGACTTTCCAAGACCTCCACTAGAAAACACAATAAACTTTTTGGAAGCTGGACAACTATCTTCATTTTTCAGAAACAGTGAAC
+
CCCCCFFFFFFFGGGGGGGGGGHHHHHHHHHHHHHHHHHHHHHHHHHHHHHHHHGGHHIHHHHGGGGGGHHGGGGGHHHHHHHEHHHHHHHHHHHHHHHHHHHHHHHHHHHHHHHHHHHHHHHHHHHHHHHGHHHHHHHHHHHHHGHHHHHHHHGHHHHHHGHHHGHHGHHHHHHGHHHHHHHHHFHHHGHGHHHGHHHEDDHHHHHHHHGD0CCGHHHFHHHHHHCCHHGGGGGGGGFFBFGGGGFFFF0
@M03495:530:000000000-LYBTV:1:1108:18310:21804 1:N:0:AACACCTG+CCCATGCG
GTCAGCATGTGAGCTTTGGAGGGCAAGAAGTGGTTGTGACATTGCTGGTTTATCAACGGCAAAATATAGATCGGAAGAGCACACGTCTGAACTCCAGTCACAACACCTGATCTCGTATGCCGTCTTCTGCTTGAAAAAAAAAAAAACAAAAAAATGAGAGGATCAGGTCTGTATGTTATATAACTACAAACTGATCCTTTAACTTACAAGGAACGAGTTATAACTAGGCAGTCTTTGCCATTGTGTAGCTA
+
CBCCCFFFFFFFGGGGGGGGGGGGGGGGHHGHHHGGGGHHHHHHHHHHHHHHHHHHHGGGGGHHHHHHHHHHHGGGGHHHHHGHGHHHGHHHHHHHHHHHHHHGHGGHHHHFGHHGGHHHHGGGHGHHHHHHHHHHHHGGFC@C<<.<....--.00000..//.;00:;/0000000000;;;090000.00900000000090000:0..:.....;0000:00;B/0./090000:900090/00000
@M03495:530:000000000-LYBTV:1:1108:16907:21804 1:N:0:AACACCTG+CCCATGCG
GTCAGCATGTGAGCTTTGGTCCAGCCTGAGTCCTGGTTTATCAACGGCAAAATATAGATCGGAAGAGCACACGTCTGAACTCCAGTCACAACACCTGATCTCGTATGCCGTCTTCTGCTTGAAAAAAAAAAAAAGTGACAACATACACAGAGTGTGTCGGTATTCTAAATGTAACGAATACAAAAGTCTCGAGAGGCGAGACAAACATGGATGTAAGAGTCTTTCTGATGAATACTCGCTACAGTAGTCAG
+
DDDDDFFFFFFFGGGGGGGGGGHHHGHHHHHHHHHHHHHHHHHHHGGGGGHHHHHHHHHHHGGGGHHHHHHHGHHHGHHHHHGHHHHHHHHGHGGHHHH4GHHGGHHHHGGGHGHHHHHHF?FGHHGGGDD<>-.111111..0>111<.0/0000<0.--..00:000;00000...;:0;00./0000;0..-..--;-.///..00/0000000:0;000:00:000000000:.-9.:00000:00;
@M03495:530:000000000-LYBTV:1:1108:7773:21865 1:N:0:AACACCTG+CCCATGCG
GTCAGCATGTGAGCTTTGGTCCAGCCTGAGTCCTCTGGTTTATCAACGGCAAAATATAGATCGGAAGAGCACACGTCTGAACTCCAGTAACAACACCTGATATCGTATGCCGTCTTCTGCTTGAAAAAAAAAAAAGGCGGAAATGAGAACAAGCTGGCAATATGGAGTGGAAACAAGCAGATAGGAAGAGCCCCCACTAAAACGCCAACCAACCGAAGCATGTAAGCATCCCGACAGTGACCTTCAGCACA
+
BABBBFFFFFFFGGGGGGGGEFHGHGHHHHHHHCHHHHGHFHHHHGHGGGGGFFHFGHHHHHHGGEEGHHHHHHGHHHGGHF5BGHGHHHHHGGHGDHHHF4BFFGEHHHHGGGHGHHGFHHHGFHGCC/B@</////-----<0=000/<</./0/./:/00;00//..000//.;./:B000/009..;...--../////---:-......;----;/;////9////...---;////;//////9.
@M03495:530:000000000-LYBTV:1:1108:10610:21867 1:N:0:AACACCTG+CCCATGCG
GTCAGCATGTGAGCTTTGGTCCAGCCTGAGTCCTCTGGTTTATCAACGGCAAAATATAGATCGGAAGAGCACACGTCTGAACTCCAGTCACAACACCTGATCTCGTATGCCGTCTTCTGCTTGAAAAAAAAAAAAAGATGTACTAACATAGAGCATGATACGTATAAGTACAAATTATTAGCAATTACTTCTATAAACCATTTAATATATATATGAATAGTAATCCATGCCCGCAACACAATCTCGACTAG
+
CBCCCFFFFFFFGGGGGGGGGGHHHGHHHHHHHHHHHHGHHHHHHHHGGGGGHHHHHHHHHHHGGGGHHHHHHHGHHHGHHHFHHHHHHHHHHGHGGHHHH4FGFGGHHHHGGGHGHHHHHHHHHHHHGGCGG//-.>111111<111100=00/00000<.000/000<000000<0:00/0:0000;0000000099.00900;;000000;0000;0000000:00/0/.---;.:9.//9/./-.-/
@M03495:530:000000000-LYBTV:1:1108:3805:21880 1:N:0:AACACCTG+CCCATGCG
GTCAGCATGTGAGCTTTGGAGTGAAATCTCTTGTCTTAAGGAATAAAGGAAAAAGATTCCGTCGGAGGCTCGGTGCTCTACAGGTTCAACCTTTGTACTCTATTATTGCCTCACATTCCATCTCTTGTGAAAATATATTTGATTGGCTTTTCTGCAGGTTGTTTGCCAGGACTTTCCAAGACCTCCACTAGAAAACACAATAAACTTTTTGGAAGCTGGACAACTATCTTCATTTTTCAGAAACAGTGAAC
+
BBBBBFFFFFFFGGGGGGGGGGGHHHHHHHHHHHHHHHHHGHHHHHHHHHHHHHGGHHHGBBGGFEGGGHHGGEFCHHHHHHFFHHHGHHHGHFHGHHHHHHHHHHHHHHHHHHHHHHHHHHHGHHHHHHHHHHHHHHHHHHHHGFHHGHHHHGBHGGHHHGHHHHHHHGHHHHHGGHGGF?FGF.CGGHGGFGFGCGHC<DGHHHHHHHGD:CCGGFGHHHA.GGHCGHFGGGFFFGFF009CFGFFFG0
@M03495:530:000000000-LYBTV:1:1108:20260:21922 1:N:0:AACACCTG+CCCATGCG
GTCAGCATGTGAGCTTTGGTCCAGCCTGAGTCCTGGTTTATCAACGGCAAAATATAGATCGGAAGAGCACACGTCTGAACTCCAGTCACAACACCTGATCTCGTATGCCGTCTTCTGCTTGAAAAAAAAAAAAAAACAATGACTAACATGATGTCTGTTTTAAGCATAAGTAATCTTACTAGTTCACAGAAGAACAATTTCAGTAGAATTATATAATATGAGCTTAAGTTCTATGGAGACTAGCTGTACTC
+
CCDEEFFFFFFFGGGGGGGGGGHHHGHHHHHHHHHHHHHHHHHHHGGGGGHHHHHHHHHHHGGGGHHHHHHHGHHHGHHHHHHHHHHHHHHGHGGHHHHBHHHGGHHHHGGGHGHHHHHHGHHHHHGGDGFD/---.<<00101100010<<11111<11<10101111111111<1:11=11111111<:00////011111111111111<11<111<11<1:1111<11<1101/0<00</B0111<1
@M03495:530:000000000-LYBTV:1:1108:10929:21930 1:N:0:AACACCTG+CCCATGCG
GTCAGCATGTGAGCTTTGGAATTAGTAAATTCGTTGACGACAGAAGGAGCAAGATAACGACCACAGGGAGGGTGGTTTATCAACGGCAAAATATAGATCGGAAGAGCACACGTCTGAACTCCAGTCACAACACCTGATCTCGTATGCCGTCTTCTGCTTGAAAAAAAAAAAAAAAAAAAAAAAATACACTGTTACGGAAATATAATATATAGTAGTTAAATATCTAAACATCACAAATCAACTCATACTCG
+
BBBBBFFFFFFFGGGGGCGADGGHFGHHFHGHGFHGDHGGGCEHFHCHHEHHBCGFGHCFEEFHEHFGEECEEFFEFHHHHF@BEEEGGHFFFGGGGFHFGEGEFGGGGHFGGHHE3GFHHHHHGHFDHGGHGCFHC<1FFG/CGHFHGADFGHHHHHHHGHHHHGGFGD9-;99-99--9;9-.//////////....-///////;///////9///9/////9/9////////.//;/9/////9//.
@M03495:530:000000000-LYBTV:1:1108:7026:21957 1:N:0:AACACCTG+CCCATGCG
GTCAGCATGTGAGCTTTGGAATAGTAAATTCGTTGACGACAGAAGGAGCAAGATAACGACCACAGGGAGGGTGGTTTATCAACGGCAAAATATAGATCGAGAGCACACGTCTGAACTCCAGTCACAACACCTGATCTCGTATGCCGTCTTCTGCTTGAAAAAAAAAAAAAAAAAGTAAGCACACTCTAGTAAATCACTCACAACAATGATATGAAAGCGAAAATTCACAATATAAATCGATAGCGGAAGAG
+
CABCCFFFFFFFGGGGGGGGGGHGHFHHHB52GH4AG?FGEEEGE2G2FFGHHHFFDAFFGEGHAFF1E001BEFFCFGDEHF1/>E/BF?FFGGFGDEGC?EGFGHHFGE2?3BFGHHHHGHHHHHGHGGHHHH2@FFGGHEHHGECFEGHFHHHFAGHH.CCGG-----:--.;00000//.9/00000000::090/00;...00;:0009000/..---000;00:0;00;000...;.0----..:
@M03495:530:000000000-LYBTV:1:1108:26406:21964 1:N:0:AACACCTG+CCCATGCG
GTCAGCATGTGAGCTTTGGAGTGAAATCTCTTGTCTTAAGGAATAAAGGAAAAAGATTCCGTCGGAGGCTCGGTGCTCTACAGGTTCAACCTTTGTACTCTATTATTGCCTCACATTCCATCTCTTGTGAAAATATATTTGATTGGCTTTTCTGCAGGTTGTTTGCCAGGACTTTCCAAGACCTCCACTAGAAAACACAATAAACTTTTTGGAAGCTGGACAACTATCTTCATTTTTCAGAAACAGTGAAC
+
BBBBBFFFFFFFGGGGGFGGGGHHHGHGHHHHHHHHHHHHHHHHHHHGHHHHHHGGHHGHHGHGGGGFFHHGGEEGFHHHHH3FFGHHHHHHHHHHHHHGHHHHHHHGHFHHHHHHHHHGGHHHHHHGHFHHHHHHHHDGHHHHHAFGHHHHHFGHFHHHHDEHFFHHHHHHGH<DGHHDFGHHHEHHHGHFHHHHGFHCGGGFHHHHHHGDCFFAHHGFGFHGHHCCHGGEGGFFBFFBFCFFFFFFGG0
@M03495:530:000000000-LYBTV:1:1108:13131:21970 1:N:0:AACACCTG+CCCATGCG
GTCAGCATGTGAGCTTTGGACTCCTGACTGGTTTATCAACGGCAAAATATAGATCGGAAGAGCACACGTCTGAACTCCAGTCACAACACCTGATCTCGTATGCCGTCTTCTGCTTGAAAAAAAAAAAAAAAAAGAACACAAATCCGATATAGTCTTATAATATAGAAAAACCATATATAACAAATAACGTGATCTCACTGCTGAATATAACAGAACACAACATAACTCATGTGAAAACAGCACGTACATCA
+
DDDDCFFFFFFFGGGGGGGGGGHHHHHHHHHHHHHHHHHHGGGGGHHHHHHHHHHHGGGGHHHHHHHGHHHGHHHHHHHHHHHHHHGHGGHHHFFHHHGGHHHHGFGHGHHGHHHHFHHHHGGGGGB<<<<--...///=..:00.:.--:0000000000000000:/....:000000:00:0:00./../:0000000000000000000/0///..:./00:0::000000;0/././.-:;..00:
@M03495:530:000000000-LYBTV:1:1108:13557:21992 1:N:0:AACACCTG+CCCATGCG
GTCAAGCATGTGAGCTTTGGAGTGAAATCTCTTGTCTTAAGGAATAAAGGAAAAAGATTCCGTCGGAGGCTCGGTGCTCTACAGGTTCAACCTTTGTACTCTATTATTGCCTCACATTCCATCTCTTGTGAAAATATATTTGATTGGCTTTTCTGCAGGTTGTTTGCCAGGACTTTCCAAGACCTCCACTAGAAAACACAATAAACTTTTTGGAAGCTGGACAACTATCTTCATTTTTCAGAAACAGTGAA
+
BBBBBFFFFFF@BFGGGGGFGGGGGHHHHHHHHHHHHHHHHGFHHHHHHHHHHGHGGHHHHHHHGGGG?FHHGGGGGHHEHGFFHDGGHHHHHHGHGHHHHHGHHHHHHFFGHHHHHHHHHHHHHHHHHHHHHHHFHFHHGHHHHHCGHHBGGHHHHCHHHFGHHHFGGFCGHH?FGGGHFFFHGFGHHGHHHGHHHHHHCGH0GFFHHHHGCE<CCGFGGHGHHHCCGBFGBGGFGGGCFECBFFFBFGF
@M03495:530:000000000-LYBTV:1:1108:7071:21995 1:N:0:AACACCTG+CCCATGCG
GTCAGCATGTGAGCTTTGGTCCGCCTGGTTTATCAACGGCAAAATATAGATCGGAAGAGCACACGTCTGAACTCCAGTCACAACACCTGATCTCGTATGCCGTCTTCTGCTTGAAAAAAAAAAAAAGAAATGTAAAGCTATAGTGACTGCGCGGTATGTGAAATTCATAGATTAACGGTGAAAAGCATAGATATGAAGTGTAAAACAAATTCGGCAACCAGTCTCATAAGACGCGAAAGATATTACAGCTA
+
CCCCCFFFFFFFGGGGGGGGGGGGGGHHGHHHHHHHHGGGGGHFGHHHHHHHHGGGGHHHHHHHFGHHGHHHHHHHHHHHHHHEHGGHHHH@GHHGGHHHHGFGHGHHHHHHHHFHHHGFCG/>///><01111=111111<><1100=/.---...:000000000:000:0000.-...900/.00000000000;09000000...000..---....00000:00000.---;-.:00000000000
@M03495:530:000000000-LYBTV:1:1108:16605:21997 1:N:0:AACACCTG+CCCATGCG
GTCAGCATGTGATCTTTGGAATTAGTAAATTCGTTGACGACAGAAGGAGCAAGATAACGACCACAGGGAGGGTGGTTTATCAACGGCAAAATATAGATCGGAAGAGCACACGTCTGAACTCCAGTCACAACACCTGATCTCGTATGCCGTCTTCTGCTTGAAAAAAAAAAAAAAAAGAAACAAGATGAAAGACGCCCAGACTTAGAGCGAAAACGTAGATAAGACAGATAATGCACATCAGAGCACAGCTG
+
CBBCCFFFFFFFGGGGGGGGGGHHHHHHHHHHGHHHHHGGGGGHHHHHHHHHHHHHHHGGGGGHHHHGGGGGFGGGGHHHHHGHGGGGGHHHHHHHHHHHGGGGHHHHHHHGHHHGHHHHHHHHHHHHHHGHGGHHHHDGHHGGHHHHGFGHGHHHHHHHHHHHHGGGGCA?-;;-..:9//.//009000//.---....0000000---@-:-....000000//90090000;0000000/0.//.90
@M03495:530:000000000-LYBTV:1:1108:18782:22020 1:N:0:AACACCTG+CCCATGCG
GTCAGCATGTGAGCTTTGGTTTATCAACGGCAAAATATAGATCGGAAGAGCACACGTCTGAACTCCAGTCACAACACCTGATCTCGTATGCCGTCTTCTGCTTGAAAAAAAAAAAACAAAAAACACAACCTGCGGCCAATAGTCTGGAGTTAAAAAGGGAGACTAATACGATCACGGCGACTATTGATCCGACACGTTTGAGTAACAGAGGTGATTGCCACTCTCCTACACTGTGCCGCACGTGATTCTCG
+
DCDDDFFFFFFFGGGGGGGGGGHHHHHHGGGGGHHHHHHHHHHHGGGGHHHHHHHGHHHGHHHHHHHHHHHHHHGHGGHHGG@FGGGGHHHHGGGHGHHHHHHHGGHHHGGG@B<>///=0////0?=..000---<-.000000</0:0/:0000.....:.000000...../..------00090009.---.9./.;.000000//.0.000000000/00/000:/900000-----...90000.
@M03495:530:000000000-LYBTV:1:1108:17299:22026 1:N:0:AACACCTG+CCCATGCG
GTCAGCATGTGAGCTTTGGAATTAGTAAATTTGTTGACGACAGAAGGAGCAAGATAACGACCACAGGGAGGGTGGTTTATCAACGGCAAAATATAGATCGGAAGAGCACACGTCTGAACTCCAGTCACAACACCTGATCTCGTATGCCGTCTTCTGCTTGAAAAAAAAAAAAACATAATAGTAAATGTATATATTTCTAATCAATACTTTCAACAGAGTCAAGAGAGCTGAAGGATTGTAGGTACCTAGAT
+
CBCCDFFFFFFFGGGGGGGGGGHHHHHHHHHHHHHHHHGGGGGHHHHHHHHHHHHHHHGGGGGHHHHGGGGGGGGGGHHHHHFGFGGGGHHHHHHHHHHHGFFGHHHGHHHGHHHGHHHHHHHHGHHHHHGHGGHH?F1FHHFGHHHHGGGHGHHHHHHHGHHHHGFGEG<<-..0<<:000<0000000000:000<00000<00000:00000//<0:0000./..000000.00/000<000000<00
@M03495:530:000000000-LYBTV:1:1108:13708:22069 1:N:0:AACACCTG+CCCATGCG
GTCAGCATGTGAGCTTTGGTCCAGCCTGAGTCCTCTGGTTTATCAACGGCAAAATATAGATCGGAAGAGCACACGTCTGAACTCCAGTCACAACACCTGATCTCGTATGCCGTCTTCTGCTTGAAAAAAAAAAAAAACTACAAAAAAGTAAACGTCAAATGAATTGAGGAGAGATGGTTGTGTATAGTAGATAGTGAGAGTGCACGCTATGTGAGTGAAGCCACACTATCCATGACAAACAATGGCATGTC
+
BBCCCFFFFFFFGGGGGGGGGGHHHGHHHHHHHHHHHHHHHHHHHHHGGGGGHHHHHHHHHHHGGGGHHHHHHHGHHHGHHHFHHHHHHHHHHGHGGHHHH4GHHGGHHHHGEFHGGHHHHHHHHHHHGGGGG@/--<111><0..-.<0000.....00000000:0:0...90000;.../;90000000;0000000000;0.9...00000;00000.;/..//00/0;00000/...000;/0.00
@M03495:530:000000000-LYBTV:1:1108:7956:22076 1:N:0:AACACCTG+CCCATGCG
GTCAGCATGTGAGCTTTGGGGAGGGTGGTTTATCAACGGCAAAATATAGATCGGAAGAGCACACGTCTGAACTCCAGTCACAACACCTGATCTCGTATGCCGTCTTCTGCTTGAAAAAAAAAAAAAAAACGAAGGAGTAGGGTCTAGTAGGGCAGGATGGGACACAACCTGAAGAAGGGGAAGGCGTGGAGAGGGGGGATAGTCCGAGATGCGATGGCGCACGACAGCGAGGACACACACACTGAGGAGCG
+
A>ABBFFFFDFFGGGGGGGGGGGGFBFEAFFHHHHHGGFGGGHHHHHHGHHHHGFGGHFFHHHHGGHHGHFFHHHGHHHHHH3?GGGHHBG4GFHFGHHHGGGGGGGHFHHHEGGGHHGGG?//---<-<<..:...//00.://00;09:999::.9/../.::/.9././0:B//..-:.:..-.-;../..;----..////..-9./9-;....-.---.---.-;---.....9...9///./..9
@M03495:530:000000000-LYBTV:1:1108:16441:22094 1:N:0:AACACCTG+CCCATGCG
GTCAGCATGTGAGCTTTGGTCCAGCCTGAGTCCCTGGTTTATCAACGGCAAAATATAGATCGGAAGAGCACACGTCTGAACTCCAGTCACAACACCTGATCTCGTATGCCGTCTTCTGCTTGAAAAAAAAAAAAATTACACTCGGATAAGATGCTGAGGAGGGGCCAGACCTAAGAGCAATAAGTGAGGAATAAGAGGCCGGGGGACCATGGGCAACCAGCCCTGTCGTCAGTCCAGCCCCAGCTGGTCAC
+
AAABBFFFFFFFGGGGGDFGGGHHHGHHFHHHHGFHHEGHHHHHHHFEGGGHFFHHHHHHFHGGFGFHHHFHGGHHHFGHHH5BGBGHGHHHGHGGFHF3FGHGGGHHHFEE?GGFFFFFHHBFGGFGGGC<//-0111>11<<EE.<<00000000..<:.--:-:C?..099909BFBC;B90;BBF0C000;B0...-9-----..///;.99.99...99.//9....///9//:..9..//.9///
@M03495:530:000000000-LYBTV:1:1108:20394:22094 1:N:0:AACACCTG+CCCATGCG
GTCAGCATGTGAGCTTTGGTCCAGCCTGAGTCCTGGTTTATCAACGGCAAAATATAGATCGGAAGAGCACACGTCTGAACTCCAGTCACAACACCTGATCTCGTATGCCGTCTTCTGCTTGAAAAAAAAAAAAAAACGCAAATGCAAAGTAGGTAAAAGTAAGGGAGGAAATACTAGTTAAGAACAGCTGGATATAATAGTGCAGCAAGGATAATCATCATCATGCACACACATGCAGAACAAGACACGAA
+
CBBBCFFFFFFFGGGGGGGGGGHHHGHHHHHHHHHHGHHHHHHHHGGGGGHHHHHGHHHHHGGGGHHHGHHHGGHHGHHHHHFHHHHHHHHGHGGHHHH4BGFFGHHHHGFGHGFHHHHHGFHHHHGGGGG?/---.----<00000:/0000000;0000000...-.//0000;0;C00000//9.00/.00;000;0000009.//..000000900000000090....0:0090/;///////.-.
@M03495:530:000000000-LYBTV:1:1108:20990:22103 1:N:0:AACACCTG+CCCATGCG
GTCAGCATGTGAGCTTTGGAATTAGTAAATTCGTTGACGACAGAAGGAGCAAGATAACGACCACAGGGAGGGTGGTTTATCAACGGCAAAATATAGATCGGAAGAGCACACGTCTGAACTCCAGTCACAACACCTGATCTCGTATGCCGTCTTCTGCTTGAAAAAAAAAGAGTAGCGGTGGAATGCGTAGATATCGTGAGGAACACCAGTGGAGAAGGCGGCCTACGGGGCACATACTGAAGCTGTGTCTG
+
BBBBAFFFFFFFGGFGGFGGGGHHHHGFHHHHGGHHHHGGFGGGFHFFGHGHHFFHHFEGECEEHGGGCEGGBFGEFEHHGHGBEGGEGHGGFFHHFHHHGDEFFHHHGHHGHHFFHHHFHGFGHFHFHHGGEDHHF?1@FG<A<GF<D<@GFDHFFHHH.CGGCD<@-../;;00;-.;9.09C09..9.9C0;././../;AF.9..:9//;/9:..----.9.;.---9.9/////////99/////;
@M03495:530:000000000-LYBTV:1:1108:4066:22120 1:N:0:AACACCTG+CCCATGCG
GTCAGCATGTGAGCTTTGGAATTAGTAAATTCGTTGACGACAGAAGTAGCAAGATAACGACCACAGGGAGTGTGGTTTATCAACGGCAAAATATAGATCGGAAGAGCACACGTCTGAACTCCAGTCACAACACCTGATCTCGTATGCCGTCTTCTGCTTGAAAAAAAAAAAAACAAAACTCACAAATAATAACTACGCTTGCAAAAGCAGCAGACTCGTATATATCATGAGCGCCACTGATTACAGTGATG
+
BBCBBFFFFFFFGGGGGGGGGGHHHHHHHHHHGHHHHHGGGGGHHHHHHHHHHHHHHHGGGGGHHHGGGGGHHHGHGHHHHHGHGGGGGHHGFHHHHHHHGGGGHHHHHHHGHHHGHHHGHHHHHHHHHHGHGGHHFF>HHHGDHHHHGGGHGGHHHHHHGGHHHG-AEA---......000009.00000;0;0:.-....090//.0//../.009../;0000000090---..:0000000090000
@M03495:530:000000000-LYBTV:1:1108:22429:22122 1:N:0:AACACCTG+CCCATGCG
GTCAGCATGTGAGCTTTGGAATTAGTAAATTCGTTGACGACAGAAGGAGCAAGATAACGACCACAGGGAGGGTGGTTTATCAACGGCAAAATATAGATCGGAAGAGCACACGTCTGAACTCCAGTCACAACACCTGATCTCGTATGCCGTCTTCTGCTTGAAAAAAAAAAAAAAAAGATACAATATACATCAATACAAAGTACGTCAAAGTAGATACGATATTACTGAAATGCAACACAATTGTAGATGCA
+
CCCDCFFFFFFFGGGGGGGGGGHHHHHHHHHHGHHHHHGGGGGHHHHHHHHHHHHHHHGGGGGHHHHGGGGGFGGGGHHHHHDGFGGGGHHHHHHHHHHHGEFGHHHHHHHGHHHGHHHHHHHHHHHHHHGHGGHHGG1FGGFGHHHHGFGHGHHHHHHHFHHGHGGGGGF<----..00::00000000000000000<000./...:0::00000....-00000:00000000....000:00:<0<0
@M03495:530:000000000-LYBTV:1:1108:23230:22124 1:N:0:AACACCTG+CCCATGCG
GTCAGCATGTGAGCTTTGGACTCCTGACTGGTTTATCAACGGCAAAATATAGATCGGAAGAGCACACGTCTGAACTCCAGTCACAACACCTGATCTCGTATGCCGTCTTCTGCTTGAAAAAAAAAAAAAATATAACACTTAATAGTGAGTACTAATGCTTCCTTAGACTCCACCTCGTACTGCCTGCGCACTTAACTACATCTGTATTGCATATATCATAGATTATCTTATCACACATACAAGCCTCTACA
+
CCCCCFFFFFFFGGGGGGGGGGHHHHHHHHHHHHHHHHHHGGGGGHHHHHHHHHHHGGGGHHHHHHHGHHHGHHHHHHHHHH@GGHGHGGHHGFEGHHGGHHHHGGGHGHHHHHHHGHHHHGGGB/>//-0<111>1<111111>110<0=0000=0=00=/0<=00:00///..;.....;0:0099----/0000;/:;0000000000000//9/////:////////////;.////::../////9
@M03495:530:000000000-LYBTV:1:1108:27614:22134 1:N:0:AACACCTG+CCCATGCG
GTCAGCATGTGAGCTTTGGAGTGAAATCTCTTGTCTTAAGGAATAAAGGAAAAAGATTCCGTCGGAGGCTCGGTGCTCTACAGGTTCAACCTTTGTACTCTATTATTGCCTCACATTCCATCTCTTGTGAAAATATATTTGATTGGCTTTTCTGCAGGTTGTTTGCCAGGACTTTCCAAGACCTCCACTAGAAAACACAATAAACTTTTTGGAAGCTGGACAACTATCTTCATTTTTCAGAAACAGTGAAC
+
BBCCCFFFFFFFGGGGGGGGGGGHHHHHHHHHHHHHHHHHHHHHHHHHHHHHHHGGHHHHHHHGGGGEGGFG0EEGHHEGHFHFHHHHHHHHHHHHHHHHHGHHHHHHHHHHHHGHHHFHHHGHHFGGFFHHHHHFHHHHHFHHHAGGHGHHHGHGHFHHGGHHHHHHHGHHHGHHHHGHGHHHHHHHHHH>GFFHHHHGHGHFHHHHHHGC:CGEHGHFHHHHHGHCGHGGGGGGGGFFFFBBCFFFFF0
@M03495:530:000000000-LYBTV:1:1108:27255:22136 1:N:0:AACACCTG+CCCATGCG
GTCAGCATGTGAGCTTTGGTTTATCAACGGCAAAATATAGATCGGAAGAGCACACGTCTGAACTCCAGTCACAACACCTGATCTCGTATGCCGTCTTCTGCTTGAAAAAAAAAAAAAAAATATCCGAAAAGTCGTTACCAAGCATATTAGTGAATAAGAAATGACTACACCTACAACACAACACGTCGTACCCAGAAGATAGAGATAATGGAGACTTCATTTATCTAGTGTACGCACTACACATCGATTAC
+
CBCCCFFFFFFFGGGGGGGGGGHHHHHHGGGGGHHHHHHHHHHHGGGGHHHHHHHGHHHGHHHHHHHHHHHHHHGHGGHHHH5DGGFGHHHHGEGHGHHHHHHHCGHHHGGG@D<>@//>01111.<.--/<0....<=00.:/:000000<0000000;/:<;000/9//99/000.9.......:-::;.;BA./900000000000000/:.909000000090000000...;-0/0/000./.0.9
@M03495:530:000000000-LYBTV:1:1108:7779:22154 1:N:0:AACACCTG+CCCATGCG
GTCAGCATGTGAGCTTTGGATGGTTCTGGTTTATCAACGGCAAAATATAGATCGGAAGAGCACACGTCTGAACTCCAGTCACAACACCTGATATCGTATGCCGTCTTCTGCTTGAAAAAAAAAACCGTCAACATACATATCACCATTATCGAACTCAACGCCCTGCATACGAAAAGACAGAATCTCTTCCAAGAGCTTGATGCGGTTATCCATCTGCTTATGGAAGCCAAGCATTGGGGATTGAGAAAGAG
+
A1>>AB1FFFF3FFGFGDC1FFEHGFDFFFGHEEFF30EA00E00BE2FAGHFGE//AGHB1FHAA0/B/GHHHDH1@@1@1GB>>??>>F1221>0>0>FE@/EBFHDHD1F>GC110/>/////>?EGGFH?GHFFHHHGGHHBFGBGC.<CHFHHHC@GC?..<0CHFEHF;/EHE/G:C0FBCBFFFB0.9FB//.0BF@-C@.FEF90;BFFFFFFF/99/9-999-BBFBF?@?ABF//9FFBF:
@M03495:530:000000000-LYBTV:1:1108:20692:22160 1:N:0:AACACCTG+CCCATGCG
GTCAGCATGTGAGCTTTGGTCCAGCCTGAGTCCTGGTTATCAACGGCAAAATATAGATCGGAAGAGCACACGTCTGAACTCCAGTCACAACACCTGATCTCGTATGCCGTCTTCTGCTTGAAAAAAAAAAAATGAAGAGGAGTGTAGGAGGAGGTAGTAGAATGCAACGAGCAAGGTCAAGAGGGATAGATATTGGGAGGAGCAGCAGAAGACATGAGGTAGTTAAAGCAGATAGCTGATGGTGAAGCTAG
+
AAAABFFFFFFFGGGGFGGGGGHGHGHHHHGHFGHHEGHHHHHHGGGGGHGHFHHGHHHHGEFFHHHHHHHGHEHGHHHHFHHHHHHGHHGHFFFFF34FFHFFBGHHFEEHCBGHFGFF0BFD?EDGCB@/01??110.<.FC1111><.....00<0<=00000=0-.:-://.:0/00;....///0090090;..;....//:://////9/9/;9/;BB/////////99//9999//99//////
@M03495:530:000000000-LYBTV:1:1108:13730:22166 1:N:0:AACACCTG+CCCATGCG
GTCAGCATGTGAGCTTTGGAGTGAAATCTCTTGTCTTAAGGAATAAAGGAAAAAGATTCCGTCGGAGGCTCGGTGCTCTACAGGTTCAACCTTTGTACTCTATTATTGCCTCACATTCCATCTCTTGTGAAAATATATTTGATTGGCTTTTCTGCAGGTTGTTTGCCAGGACTTTCCAAGACCTCCACTAGAAAACACAATAAACTTTTTGGAAGCTGGACAACTATCTTCATTTTTCAGAAACAGTGAAC
+
BBCCCFFFFFFFGGGGGGGGG4FHHHHHHHHHHHHHHHHHHHHHHHHHHHHHHHGGHIHHHIHGGGGCGHHGGGGGHHHGHH@GHHHHHHHHHHHHHHHHHHHHHHHHHHHHHHHHHHGHHHHHHHHHHFHHHHHHHHGHHHHHHHFHHHHHHHGHHHHGGGHHHHHHHHHHGHHHHDFGHHGFH.GHHHHFGHHHHHHCGDGHHHHHHHGC;CGEHHHHHFHHHHFCGHGGGGGGGGGGGGGGGG0CFF9
@M03495:530:000000000-LYBTV:1:1108:18978:22222 1:N:0:AACACCTG+CCCATGCG
GTCAGCATGTGAGCTTTGGATGGTTCTGGTTTATCAACGGCAAAATATAGATCGGAAGAGCACACGTCTGAACTCCAGTCACAACACCTGATATCGTATGCCGTCTTCTGCTTGAAAAAAAAAAAAGTAAAAAACCATTGGACTGAATCAGAATTGGGGAGTAAAAATGAAGTGTGATAAGTGGTTCATGAGGATATGGAGCAAGTTCAAGTCTGACCCATACGCGGTGACTGTTGTAACCCACTCCGCCA
+
AAAAAFBFFDFFGGGGGGGGGGGHHHGGHGHHHHHHHHGEGGEHHHHHHHHFGHGGGGHGHHHHHGHFHGFGHHFHHHGHHEBFFHFGHHGH4FFFFHHF43EEGHGHFHFHGHAGHFAEED/<///1111<1<..><FF11<1.1<11=<<00<0<.-.-./0000;00000:;000=0;0900.0000;0;090;00;/:./:0009000000;09/.//9..9-.-./9////9//;;..9./....-
@M03495:530:000000000-LYBTV:1:1108:9800:22242 1:N:0:AACACCTG+CCCATGCG
GTCAGCATGTGAGCTTTGGACTCCTGACTGGTTTATCAACGGCAAAATATAGATCGGAAGAGCACACGTCTGAACTCCAGTCACAACACCTGATCTCGTATGCCGTCTTCTGCTTGAAAAAAAAAAAAAAAAACTCGTAACAACAGCACACGAAATTAAGGAGACACTATATTAAATATGTAGATATTGGTAACAGTAAACTATGCACTGATACAATTGGCTAGGACATATAGTTGGTGCACGCGTCGCGA
+
CCCCCFFFFFFFGGGGGGGGGGHHHHHHHHHHHHHHHHHHGGGGGHHHHHHHHHHHGGGGHHHHHHHGHHHGHHHHHHHHHHGHHHGHGGHHHG4GHHGGHHHHGGGHGHHHHHHHHHHHHGGGGBB//-<<-.00.....00:./;/.:.--...0;000;...//0:000009;0000000;000000900000000000000:000/0;90000000/0:9;00:00;000000990099--;-----
@M03495:530:000000000-LYBTV:1:1108:19300:22254 1:N:0:AACACCTG+CCCATGCG
GTCAGCATGTGAGCTTTGGTCCAGCCTGAGTCCTGGTTTATCAACGGCAAAATATAGATCGGAAGAGCACACGTCTGAACTCCAGTCACAACACCTGATCTCGTATGCCGTCTTCTGCTTGAAAAAAAAAAAAACCAAATATCGAATGACGTCTTTTTCTAAAAAAAAAATAAATGCATATAAATATATATCAATGTCAGATATTGTACTTAGTGCTACTTATAACGTATCTAGCGTGACTTCTACGTCTG
+
CCCCCFFFFFFFGGGGGGGGGGHHHGHHHHFGHHHHHHHHHHHHHGGGGGHHHHHHHHHHHGGGGHHHHHHHGHHHGHHHHH@FFHHHHHHGHGGHHGHBGHHGGHHHHGDEGFFHHHHHGHHGHHGGGG///-<...<<1><..<<000...<.000/;000:0-:---.000000000000;00;0000000900090000000;9;000090000:0;90000./.0.00;0-.9..090000.../9
@M03495:530:000000000-LYBTV:1:1108:24506:22258 1:N:0:AACACCTG+CCCATGCG
GTCAGCATGTGAGCTTTGGAATTAGTAAATTCGTTGACGACAGAAGGAGCAAGATAACGACCACAGGGAGGGTGGTTTATCAACGGCAAAATATAGATCGGAAGAGCACACGTCTGAACTCCAGTCACAACACCTGATCTCGTATGCCGTCTTCTGCTTGAAAAAAAAAAAAAATAAACAACAGATAACGACTGATAGGTCTGAGAACGCAATGTGATAGCATGATATGAAATATATAGCTATCAAGTCAG
+
DDDDEFFFFFFFGGGGGGGGGGHHHHHHHHHHGHHHHHGGGGGHHHHHHHHHHHHHHHGGGGGHHHHGGGGGEFGGGHHHHHFHGGGGGHHHHHHHHHHHGGGGHHHHHHHGHHHGHHHHHHHHHHHHHHGHGGHHGF1@FGFEHHHHGGGHGHHHHGHGFBHHHG@FCE@-9-.0<1<:C../<1110..-..0111/<11:11110..--.01::1<111100<11<<1111111111:11:11:1:11
@M03495:530:000000000-LYBTV:1:1108:27798:22263 1:N:0:AACACCTG+CCCATGCG
GTCAGCATGTGAGCTTTGGAGTGAAATCTCTTGTCTTAAGGAATAAAGGAAAAAGATTCCGTCGGAGGCTCGGTGCTCTACAGGTTCAACCTTTGTACTCTATTATTGCCTCACATTCCATCTCTTGTGAAAATATATTTGATTGGCTTTTCTGCAGGTTGTTTGCCAGGACTTTCCAAGACCTCCACTAGAAAACACAATAAACTTTTTGGAAGCTGGACAACTATCTTCATTTTTCAGAAACAGTGAAC
+
CCCCCFFFFFFFGGGGGGGGGGHHHGHHHHHHHHHHHHHHHHHHHHHHHHHHHHGGHHIHHIHGGGGGGHHGGEGGHHHHGHHHHHHHGHHHHHHHHHHHHHHHHHHHHHHHHHHHHHHHHHHHHHHHHEHHHHHHHHHHHHHHFHHHHHHHHHGHHHHHHGGHHGHHHEHHHHHGGGGHEHHHHHHHHHH<<<>FHFHCDDGGHHHHHHGC:CCGHHHHFBGEHH;CGHGFGFGGGGGBBF/CGFFFGF9
@M03495:530:000000000-LYBTV:1:1108:15860:22272 1:N:0:AACACCTG+CCCATGCG
GTCAGCATGTGAGCTTTGGACTGGTTTATCAACGGCAAAATATAGATCGGAAGAGCACACGTCTGAACTCCAGTCACAACACCTGATCTCGTATGCCGTCTTCTGCTTGAAAAAAAAAAAAAAAAGCTAAAAATAGACGACCAGTAACTGCTAGCTCGTATAGAACAGTTCAACGAACCACTACAAGCGTTGTCATGTTATAATGTCGATTTACGCGTATGCTAGCCACCGGTAGTCAAGTACTGTACTAG
+
CCCCCFFFFFFFGGGGGGGGGGHHHHHHHHHHHGGGGGHHHHHHHHHHHGGGGHHHHHHHEGHHGHHHHHHHHHHHHHHGHGAGHHHBGHHGGHHHHGGGHGHHHHHHHGHHHHGGGCB><></-.0111111.0000.----.000;00:0:0000.:.:00000:/000000.9.--.;9//000..;:-.00:000;00090;0...0.00..-;9./00:00/09..-9;.;;;000000:000900
@M03495:530:000000000-LYBTV:1:1108:17421:22286 1:N:0:AACACCTG+CCCATGCG
GTCAGCATGTGAGCTTTGGTTTATCAACGGCAAAATATAGATCGGAAGAGCACACGTCTGAACTCCAGTCACAACACCTGATCTCGTATGCCGTCTTCTGCTTGAAAAAAAAAAAAAAATAATAAAACGGACAGCCGATCATCTGTACAAGATTGGAACAAATCGCTCTCGGATAAAATAACAGAGCACCGTATAGCACGCTTAGCTATTAGACTCTGATCGGACGGCTATAGTGTAGAACTCACTGTTTA
+
CCCCCFFFFFFFGGGGGGGGGGHHHHHHGGGGGHHHHHHHHHHHGGGGHHHHHHHGHHHGHHHHHHHHHHHHHHGHGGHHHG5FGGFGHHHHGEGHGHHHHHHHHGHFAEGECCCB///011@?1111-..-<...-<--.0::0:000<0/000.000//.00.....0.....:00000:00://0:.-.;900000--..90000;00900000:0:9:..9----.000900000000000009000
@M03495:530:000000000-LYBTV:1:1108:18336:22288 1:N:0:AACACCTG+CCCATGCG
GTCAGCATGTGAGCTTTGGAGTGAAATCTCTTGTCTTAAGGAATAAAGGAAAAAGATTCCGTCGGAGGCTCGGTGCTCTACAGGTTCAACCTTTGTACTCTATTATTGCCTCACATTCCATCTCTTGTGAAAATATATTTGATTGGCTTTTCTGCAGGTTGTTTGCCAGGACTTTCCAAGACCTCCACTAGAAAACACAATAAACTTTTTGGAAGCTGGACAACTATCTTCATTTTTCAGAAACAGTGAAC
+
CCCCCFFFFFFFGGGGGGGGGGHHHHHHHHHHHHHHHHHHHHHHHHHHHHHHHHGGHIIHHHHGGGGGGHHGGGGGHHHHHHFHHHGHHHHHHHHHHHHHHHHHHHHHHHHHHHHHHHHHHHHHHHHHHHHHHHHHHHHHHHHHHHHHHHHHHHGHHGHHHGHHHHHHFHHHHHGHHGGHGFHHHHHGHGHFGHHHHGHGGDGHHGHHHHGGFGHGHHFCGHHHFCCCHHGGGGGGGEGFFFGFGGGFGG<
@M03495:530:000000000-LYBTV:1:1108:8908:22302 1:N:0:AACACCTG+CCCATGCG
GTCAGCATGTGAGCTTTGGAGTGAAATCTCTTGTCTTAAGGAATAAAGGAAAAAGATTCCGTCGGAGGCTCGGTGCTCTACAGGTTCAACCTTTGTACTCTATTATTGCCTCACATTCCATCTCTTGTGAAAATATATTTGATTGGCTTTTCTGCAGGTTGTTTGCCAGGACTTTCCAAGACCTCCACTAGAAAACACAATAAACTTTTTGGAAGCTGGACAACTATCTTCATTTTTCAGAAACAGTGAAC
+
BBBCCFFFFFFFGGGGGGGGGGHHHHHHHHHHHHHHHHHHHHHHHHHHHGHHHEGGHHHIHHHGGGGGGHHGGGGGHHHHHHHHHHHHGHHHHHHHHHHHHHHHHHHHHHHHHHHHHGHHHHHHHHHHHHHHHHHHHHGHHHHHHHHHHHHHHHHHHHHHHGHHFGHHGHHHHHGHHGHGHHHHHCGHGHHEHHGHFHHGGGHHHHGHHHGGFHHHHHFHHGHHFH;CGHFFGFGGGGGGGBFFFGFFGG0
@M03495:530:000000000-LYBTV:1:1108:10185:22304 1:N:0:AACACCTG+CCCATGCG
GTCAGCATGTGAGCTTTGGAGTGAAATCTCTTGTCTTAAGGAATAAAGGAAAAAGATTCCGTCGGAGGCTCGGTGCTCTACAGGTTCAACCTTTGTACTCTATTATTGCCTCACATTCCATCTCTTGTGAAAATATATTTGATTGGCTTTTCTGCAGGTTGTTTGCCAGGACTTTCCAAGACCTCCACTAGAAAACACAATAAACTTTTTGGAAGCTGGACAACTATCTTCATTTTTCAGAAACAGTGAAC
+
CBCCCFFFFFFFGGGGGGGGGGHHHHHHHHHHHHHHHHHHHHHHHHHHHGHHHGGGHIHIHHHGGGGGGHHGGGGGHHHHHHGFHHHHHHHGGHHHHHHHHHHHHHHHHHHHHHHGHHHHHHHHHHHHHHHHHHHHHHHHHHHHHHHHHHHHHHGHHHHHHGHHGGHHFHFHHHHGHFFBFHHFHHHHHHHGDGHHHFG<GHHGHHHHHHGGCGGHHHGGGFHGHFGCGCGGGGFGFFGBFFFFGGFFGF:
@M03495:530:000000000-LYBTV:1:1108:24823:22321 1:N:0:AACACCTG+CCCATGCG
GTCAGCATGTGAGCTTTGGAGTGAAATCTCTTGTCTTAAGGAATAAAGGAAAAAGATTCCGTCGGAGGCTCGGTGCTCTACAGGTTCAACCTTTGTACTCTATTATTGCCTCACATTCCATCTCTTGTGAAAATATATTTGATTGGCTTTTCTGCAGGTTGTTTGCCAGGACTTTCCAAGACCTCCACTAGAAAACACAATAAACTTTTTGGAAGCTGGACAACTATCTTCATTTTTCAGAAACAGTGAAC
+
BBBBBFFFFFFFGGGGGGGGGGHHHHHHHHHHGHHHHHHHHHHHHHHHHGHHHHGGHHHHHHHGGGGGGHHGGGGGHHHHHHHBHHHHHHHHHHHHHHHHHHHHHHHHEDGHHHHHHHGFHHHHHHHHGHHHHHHHHHHHHHGHDFHHHHFHGHHHGHHHHGHHFGHHGHHHHHGHFGHFHHHHHGHHHFGFHHHHHHHEDDGGHHEHGFGDCG/GHHFGHFHGFHCCHHGGGGGGFGGGG0FGFGFFGG0
@M03495:530:000000000-LYBTV:1:1108:22240:22330 1:N:0:AACACCTG+CCCATGCG
GTCAGCATGTGAGCTTTGGTGCCGCCCTGGTTTATCAACGGCAAAATATAGATCGGAAGAGCACACGTCTGAACTCCAGTCACAACACCTGATCTCGTATGCCGTCTTCTGCTTGAAAAAAATAAGAAAATGACACGCCTGAGCGCCAGAGACGTATGCGCAATTCGTAGTGTCGCGTTGAACTGCGATGCTAAATGGAAGAACAAAAGTTGGCAAGTCGGCATACAGGCCACGAACTTACACTGATGAGG
+
AAABBFFFFDFF5GGGFGGGFGHGGGEGHHAFGHGHFHHGCEE?EHHHHHHGHAGEEGDFFHGHHHGFHHGHHEHHHGHBGGF3GGFEFFFCB4@GHGGGHHGGFGFFGHGHHHHFFBGFGG0?111>00111111<//0<001//>>@0.<0...0<0..<-.0;.;C.;/0::.----900;00.-...000000990/.///.../;/////9./99---9/////..9;-9.9./////9:////;/
@M03495:530:000000000-LYBTV:1:1108:11051:22355 1:N:0:AACACCTG+CCCATGCG
GTCAGCATGTGAGCTTTGGAATTAGTAAATTCGTTGACGACAGAAGGAGCAAGATAACGACCACAGGGAGGGTGGTTTATCAACGGCAAAATATAGATCGGAAGAGCACACGTCTGAACTCCAGTCACAACACCTGATCTCGTATGCCGTCTTCTGCTTGAAAAAAAAAAAAAAACAGAAGAGCATAGCTGGTACTATCTCTTCACACAAAAAAGAATCAAGGTAACAAGACGCGAGCATCAAATCGTACA
+
CCCCCFFFFFFFGGGGGGGGGGHHHHHHHHHHGHHHHHGGGGGHHHHHHGHHHHHHHHGGGGGHHHHGGGGGEFGGGHHHHHFGFGGGGHHHHHHHHHHHGFGGHHHHHHHGHHHGHHHHHHHHHHHHHHGHGGHHGF1@GGFGHHHHGGGHGHHGHHHHHHHHHGGGGG-;---..//000.900000;09/00;00:000000000.....-...000000000000///.--:---0000000....:
@M03495:530:000000000-LYBTV:1:1108:17402:22373 1:N:0:AACACCTG+CCCATGCG
GTCAGCATGTGAGCTTTGGAATTAGTAAATTCGTTGACGACAGAAGGAGCAAGATAACGACCCAGGGAGGGTGGTTTATCAACGGCAAAATATAGATCGGAAGAGCACACGTCTGAACTCCAGTCACAACACCTGATCTCGTATGCCGTCTTCTGCTTGAAAAAAAAAAATAAACGGAGAAATACGTAGATATTTGGAAGAACAACAATGTCGTAGGCGACTATATGTGACTTAACAGACGCTACAGCTAG
+
BBAAAFFFFFFFGFGGGGBGGGHHHHGHHHHHGFHHHHGFGGGFHHHFHFEGGGHHHHEGCEAGEFGAEEE?FFEFHHHHFHCEGGEGHHHGHHHHHHHG?FGHHHHHHHGHHHGHHFHFFGHHHFFHGGHGGHHHGDHGHFGHHFHF<CFC>GGFFGH0CHFFG@-@:;.00009C..-9CF99CFFFFF900090/9/.9./..../9/9..9..9----9/://9////99////9.--..-///9/;
@M03495:530:000000000-LYBTV:1:1108:10187:22375 1:N:0:AACACCTG+CCCATGCG
GTCAGCATGTGAGCTTTGGAGTGAAATCTCTTGTCTTAAGGAATAAAGGAAAAAGATTCCGTCGGAGGCTCGGTGCTCTACAGGTTCAACCTTTGTACTCTATTATTGCCTCACATTCCATCTCTTGTGAAAATATATTTGATTGGCTTTTCTGCAGGTTGTTTGCCAGGACTTTCCAAGACCTCCACTAGAAAACACAATAAACTTTTTGGAAGCTGGACAACTATCTTCATTTTTCAGAAACAGTGAAC
+
BBBBBFFFFFFFGGGGGGGGGGHHHHHHHHHHHHHHHHHHHHHGHHHHHFHHHHGGHHHHGHHGGGGGGHHGGEGGHHHHHHFGFGHHHHHHHHHGHHHHHHHHHHHHGFGHHHHHHHHGHHHHHHHHHHHHHHHHHHHHHGHHFGGHHHHHHHHHHHHHGFHHHHHHEFEHHHHHGHHHGGGHHFHCGFHGHHHHHHHEDDGFHFGFHHGFCCGEHHCFGCHGEGCCHGGGGFGGGFGFF9;FFGGGGF9
@M03495:530:000000000-LYBTV:1:1108:17682:22411 1:N:0:AACACCTG+CCCATGCG
GTCAGCATGTGAGCTTTGGTCCAGCCTGAGTCCTGGTTTATCAACGGCAAAATATAGATCGGAAGAGCACACGTCTGAACTCCAGTCACAACACCTGATCTCGTATGCCGTCTTCTGCTTGAAAAAAAAACAAAACATAGGACTGAACCAGCATTCGAGTTGAAATCTGAAGAGGTATAAGTGGATCTTGATGGCATGGAGACCGAGACATCTCGGGACATAAGCGGATAATTCTGATACCGATCTCATCT
+
BBBBBFFFFFFFGGGGGGGGGGHHHGHHHHHHHHHHHGHHHHHHHGGGGGHHHHHHHHHHHGGGGHHHHHHHGHHHGHHHHH3FGHHHHHHGHGGHHHHBGFGGGHHHGGEGHGHHHGHHGGFHGHGCGG//?000/1111110<<D1/?..>1G1<10<.1==100==<D00../<0<DD0<<C000;0;000/:0::C/:.:--:-9/00;0..--;.99/;/-;-;.///;/////::..--;B//;/
@M03495:530:000000000-LYBTV:1:1108:4793:22414 1:N:0:AACACCTG+CCCATGCG
GTCAGCATGTGAGCTTTGGAATTAGTAAATTCGTTGACGACAGAAGGAGCAAGATAACGACCACAGGGAGGGTGGTTTATCAACGGCAAAATATAGATCGGAAGAGCACACGTCTGAACTCCAGTCACAACACCTGATCTCGTATGCCGTCTTCTGCTTGAAAAAAAAAAAAAACAAAATCTAAATATCACATAAACACAATTATACAAAATACACCTATGCACTGCATATCATCAAGAACAGATACAAGA
+
CBCCCFFFFFFFGGGGGGGGGGHHHHHHHHHHGHHHHHGGGGGGHHHHHHHHHHHHHHGFGGGHHHHGGGGGFFGGGHHHHHGHFGGGGHHHHHHHHHHHGGGGHHHHHHHGHHHGHHHGHHHHHHHHHHGHGGHHGG1FGGFGHHHHGEEHGHHHHHHHHCGHHG?E-A99-:..;C.00000:00000:0000000.;.000090000.00000//0000000/009::90000000/////000000/
@M03495:530:000000000-LYBTV:1:1108:4716:22416 1:N:0:AACACCTG+CCCATGCG
GTCAGCATGTGAGCTTTGGAGGAGCAAGATAACGACCACAGGGAGGGTGGTTTATCAACGGCAAAATATAGATCGGAAGAGCACACGTCTGAACTCCAGTCACAACACCTGATCTCGTATGCCGTCTTCTGCTTGAAAAAAAAAAATAAATTAAAAACGAAGGTCTGAATATCTGTATCACATGAGAACTATAACTAACGTGCTACAGATGTGAAAAGAATAAAACCATAGAATGTACCACCGTAATGTAT
+
BBBBBFFFFFFFGGGGGGGGGGDGHHHHHHHHHGGGGGHHHHGFEGGEFGFGHHHHHHHGEFGGHHHGHHHHHHHGGGGHFHBFGHGHHHGHHHHHHHHHGHHHHGHGGHHG33FHHGGHHHHG?DAFHHHHHHHHHEFHGGC<<C.<0=000:0::.-..../00/;0000000000000009000;/000000000/./9..0////////:////..//////.9/////9/9////;9;..../9//
@M03495:530:000000000-LYBTV:1:1108:12278:22418 1:N:0:AACACCTG+CCCATGCG
GTCAGCATGTGAGCTTTGGAATTAGTAAATTCGTTGACGACAGAAGGAGCAAGATAACGACCACAGGGAGGGTGGTTTATCAACGGCAAAATATAGATCGGAAGAGCACACGTCTGAACTCCAGTCACAACACCTGATCTCGTATGCCGTCTTCTGCTTGAAAAAAAAAAAAAACATAACACGCTTATAGGCAAACGTGTCGCACGAAACACCAGTGAGACTAGTAATCAATAGAAGGCGTGTTAATAGCA
+
A>AABFFFFFFFGGGGGGGGGGHHHHHHHHHHGHHHHHGFGEGHHHHHHHHHHHHHHHGFGGGHHHHGFFGGBFGGGHHHHGHFEEGGGHHHGHHHHHHHGGGGHHHHHHHGHHHGGHHHHHHHGHHHHHGHGGFG?F?GGHCGFFH1AACHFHHHHHHHHFHHHGGGFCF--:99000/09.-...//////....9.;9..-99...-/;9.9/://///////9/////////;..-;-..///99;/
@M03495:530:000000000-LYBTV:1:1108:15495:22437 1:N:0:AACACCTG+CCCATGCG
GTCAGCATGTGAGCTTTGGTTTATCAACGGCAAAATATAGATCGGAAGAGCACACGTCTGAACTCCAGTCACAACACCTGATCTCGTATGCCGTCTTCTGCTTGAAAAAAAAAAAAAAAGAAGTACATAGTGAGACGAAGGGGCGCACAAATGAACAAAAGAAGTTAGGGTACAGCGTGGTAAGTGATAGAGATGTAGCATGTAAGATAGCTCAGTGGGTAGACATAAGACAGTAGCTGCTAGCTTAATTG
+
CBCCCFFFFFFFGGGGGGGGGGHHHHHHGGGGGHHHFHHHHHHHGGGGHHHHHHHGHHHGHHHHHHHHHHHHHHGHGGHHHH5DFGGGHHHHGGGHGGHHHHHGGGHHHGGGFB@</<</?00111><111>11<1.--...<------/.000009/../../0;00/.;/0900-..-.00:900;0000090000:0;B000000900000/00/..0.000000000/9000990000;00000:09
@M03495:530:000000000-LYBTV:1:1108:7175:22442 1:N:0:AACACCTG+CCCATGCG
GTCAGCATTGTAGTTTTTAGCTTTGATTTTTTTTTCAGGATTAGCTGGTTTATCAACGGCAAAATATAGATCGGAAGAGCACACGTCTGAACTCCAGTCACAACACCTGATCTCGTATGCCGTCTTCTGCTTGAAAAAAAAATCTAAAATACCAAGAATTATAACAATACGAAGCGCTAAAATGCGGCGCTGCACGCATGTAACCCTACGCACTGTCTCACTTACTATCCACAATCCACAACAAAGATCCT
+
AAA?AFFFFFDDFGGGGGGGCGHHFHGHHHGGGGGHHGHHHHHGHHHHGGHHHHHGHGGGGEHHHHHHHHHHHGGGFHHGHG?FGHGHGGFHFHHFHHHHHHHGFEGHGCGFEGGFGHHGHGECGFGGHGHFHCGG1FC//A011111111100<.<<<00==0<0000/:.:.:--.-.;0000.-----9.//.--..///:/;....-.--/9///////:///;///9/;9/./:/....;//////
@M03495:530:000000000-LYBTV:1:1108:12834:22446 1:N:0:AACACCTG+CCCATGCG
GTCAGCATGTGAGCTTTGGAGTGAAATCTCTTGTCTTAAGGAATAAAGGAAAAAGATTCCGTCGGAGGCTCGGTGCTCTACAGGTTCAACCTTTGTACTCTATTATTGCCTCACATTCCATCTCTTGTGAAAATATATTTGATTGGCTTTTCTGCAGGTTGTTTGCCAGGACTTTCCAAGACCTCCACTAGAAAACACAATAAACTTTTTGGAAGCTGGACAACTATCTTCATTTTTCAGAAACAGTGAAC
+
CBCCCFFFFFFFGGGGGGGGGGHHHHHHHHHHHHHHHHHHHHHHHHHHHHHHHHGGHHHHHIHGGGGGGHHGGGGGHHHHHHHHHHHHHHHHHHHHHHHHHHHHHHHHHHHHHHHHHHHHHHHHHHHHHHHHHHHHHHHHHHHHHHHHHHHHHHGHHHHHHGGHHHHHGHHHHHHHHHHHGFHHHGFHHHHFFHHHGHF.<<DGHHHHHHGGFHFHHHHHHHHHHHGCHHGGFFGGGFGGGFGGGGGFBF0
@M03495:530:000000000-LYBTV:1:1108:25496:22456 1:N:0:AACACCTG+CCCATGCG
GTCAGCATGTGAGCTTTGGAATTAGTAAATTCGTTGACGACAGAAGGAGCAAGATAACGACCACAGGGAGGGTGGTTTATCAACGGCAAAATATAGATCGGAAGAGCACACGTCTGAACTCCAGTCACAACACCTGATCTCGTATGCCGTCTTCTGCTTGAAAAAAAAAAAAGAGTATTGTCGAAAATAGAGAAACATGTCGACCTGCAGTATCTATGATCGACAAGAGGTCGGTGAGTATCGTAACTCGT
+
BBBBCFFFFFFFGGGGGGGGGGHHHHHHHHHHGHHHHHGGGGGHHHHHHHHHHHHHHHGGGGGHHHHGGGGGEGGGGHHHHHFFFGGGGHHHHHHHHHHHGGGGHHHHHHHGHHHGHHHHHHHHFGHHHHGHGGHHHF=GFHEDHHHHGGGHGHHHHHHHGGHHHGEGGEA9.9/;00;0:0....-00000000//;0;0..--./:/000;:0000000..-.-./..0/---...0000./...00..
@M03495:530:000000000-LYBTV:1:1108:5326:22473 1:N:0:AACACCTG+CCCATGCG
GTCAGCATGTGAGCTTTGGTCCAGCCTGAGTCCTGGTTTATCAACGGCAAAATATAGATCGGAAGAGCACACGTCTGAACTCCAGTCACAACACCTGATCTCGTATGCCGTCTTCTGCTTGAAAAAAAAAAAGGAACCGAAAAAAGACCAACTAAACACCCGTTGAACATCAACACATCACCCATAACGTACAGCTAACTACTCACAACACAAAGTATAAAGAACAACCACACACCCACCACCCTAGCAAC
+
AAABBFFFFFFFGGGGGGGGGGHHHGHHFFFGGFHHGHHHHHHHHGGGGGHHHHHHHHHGABBAECGHHHHHGGHGGHHHEGGHFHHHHHHGHFGHHHG4GFGGGGHHHGGGHGFHHHHHHFGHFHGGF//<//000//-->-0-..//<../<00/0...-.:..00;0000/0;.0000/9.//0/9/.;A09000/00/;9/;//:...../9//////;.9/:.....9.......9;.;..;9//.
@M03495:530:000000000-LYBTV:1:1108:22008:22511 1:N:0:AACACCTG+CCCATGCG
GTCAGCATGTGAGCTTTGGTCCAGCCTGAGTCCCTGGTTTATCAACGGCAAAATATAGATCGGAAGAGCACACGTCTGAACTCCAGTCACAACACCTGATCTCGTATGCCGTCTTCTGCTTGAAAAAAAAAAAAAAAAAACATACGGAAGAGGCTTCTGGAGTTCCGTGTTAATGAGCTAAAACGGCAGATAATTGGCTGAGTCACATCTTCGAAGTAAGTGGGTTGCTGTATTGTCTAACCTGACGAACC
+
CBCCCFFFFFFFGGGGGGGGGGHHHGHHHHHHHHHHHHHHHHHHHHGGGGGHHHHHHHHHHHGGGGHHHHHHHGHHHGHHHH5GHHHHHHHHGHGGHHHHDHGHGGHHHHGGGHGHHHHHHHGHHHHG/DCDC@-<----..0;0..........//9000.;/00.;;..;000090000000-.;9-.:090000/0...0;0000;000..9..000000..9-.000000000;900.0.:/..--:
@M03495:530:000000000-LYBTV:1:1108:21144:22515 1:N:0:AACACCTG+CCCATGCG
GTCAGCATGTGAGCTTTGGAGTGAAATCTCTTGTCTTAAGGAATAAAGGAAAAAGATTCCGTCGGAGGCTCGGTGCTCTACAGGTTCAACCTTTGTACTCTATTATTGCCTCACATTCCATCTCTTGTGAAAATATATTTGATTGGCTTTTCTGCAGGTTGTTTGCCAGGACTTTCCAAGACCTCCACTAGAAAACACAATAAACTTTTTGGAAGCTGGACAACTATCTTCATTTTTCAGAAACAGTGAAC
+
BBBBBFFFFFFBGGGGGGGGGGHHHHHHHHHHHHHHHHHHGHHHGHHHHHHHHHGGGHHGHHHGGGGGGHHGG>EEHHHGGHCGHHHHHHHHGHGFHHHHHHHHGHHHHHHHHGHHHHHHHHHHHGHHHHHGHHHHGEHHHGHHHAGHGHHHFHFHHHHHHGHHHHGHHHHGHFHGHHFHFCGHHHHHHHFFDDGHHHFCGGHFFDGHHHGGGFGHHHCGFFHEHGGGFHEBFFGGGGGFFBFGFBFFFB0
@M03495:530:000000000-LYBTV:1:1108:13909:22516 1:N:0:AACACCTG+CCCATGCG
GTCAGCATGTGAGCTTTGGTCCAGCATGAGTCCTGGTTTATCAACGGCAAAATATAGATCGGAAGAGCACACGTCTGAACTCCAGTCACAACACCTGATCTCGTATGCCGTCTTCTGCTTGAAAAAAAAAAAACAAAAAAAAACACTAGCAATAAAGACGTGAGACTTAATAGAGAATATAAGAAAGTAAACAAGTAACGAAACGTGTATCACAGCTAGCATCAGCACAGATGTTAAGACAATTACCAATA
+
CCCCDFFFFFFFGGGGGGGGGGHHHHHHHHHHHHHHHHHHHHHHHGGGGGGHHHHHHHHHHGGGGHHHHHHHGHHHGDHHHHGHHHHHHHHGHGGHHHH4GHGGGHHHHGGGHGHHHHHHHGGHHHGGGGCA//?=00.-<--...0/0/:0000:00/.<...00:000000000:00<0<00<<00<0<00./0000....-.:.//0<0000.00:00000000.//00000:00:0//000000000
@M03495:530:000000000-LYBTV:1:1108:5348:22522 1:N:0:AACACCTG+CCCATGCG
GTCAGCATGTGAGCTTTGGAGTGAAATCTCTTGTCTTAAGGAATAAAGGAAAAAGATTCCGTCGGAGGCTCGGTGCTCTACAGGTTCAACCTTTGTACTCTATTATTGCCTCACATTCCATCTCTTGTGAAAATATATTTGATTGGCTTTTCTGCAGGTTGTTTGCCAGGACTTTCCAAGACCTCCACTAGAAAACACAATAAACTTTTTGGAAGCTGGACAACTATCTTCATTTTTCAGAAACAGTGAAC
+
CBCCCFFFFFFFGGGGGGGGGGGHGHHHHHHHHHHHHHHHHHHHHHHHHHHHHHGGHHHHBBBEGGEFGHHGFGGGHHGHGHGGHHHHHGGHHFGGGHHHHHHHHHHHGHHHGHHHHHHHHHHHHHHGHHHGHHHFHHHHHEHHHHHHHHHHHHGHHHHHHDHHHHFHHGHHHHHGHHHHGHHHHEGFHHGFFGHHHHHCGGHFHHHHHHGGHGHAHHHHFHHHHFCCHCFGGGGGGFFFBBBFGGFGFB0
@M03495:530:000000000-LYBTV:1:1108:23450:22586 1:N:0:AACACCTG+CCCATGCG
GTCAGCATGTGAGCTTTGGAGTGAAATCTCTTGTCTTAAGGAATAAAGGAAAAAGATTCCGTCGGAGGCTCGGTGCTCTACAGGTTCAACCTTTGTACTCTATTATTGCCTCACATTCCATCTCTTGTGAAAATATATTTGATTGGCTTTTCTGCAGGTTGTTTGCCAGGACTTTCCAAGACCTCCACTAGAAAACACAATAAACTTTTTGGAAGCTGGACAACTATCTTCATTTTTCAGAAACAGTGAAC
+
CCCCBFFFFFFFGGGGGGGGGGHHHHHHHHHHHHHHHHHHHHHHHGHHHHHHHHGGHIHHHIHGGGGGGHHGGGGGHHHHHHGHHHHHHHHHHHHHHHHHHHHHHHHHHHHHHHHHHHHHHHHHHHHHHHHHHHHHHHHHHHHHHFHHHHHHHHGHHHHHHFHHHHHFFCHHHHHGHFGHFHHHHHHHHHE1FFHHHHHEGGHHHHHHHHGFCGCEHGHFHHHHHFCCGHGGGHGGGGGGGEGGGG9BFF0
@M03495:530:000000000-LYBTV:1:1108:13732:22614 1:N:0:AACACCTG+CCCATGCG
GTCAGCATGTGAGCTTTGGTCCAGCCTGAGTCCTGGTTTATCAACGGCAAAATATAGATCGGAAGAGCACACGTCTGAACTCCAGTCACAACACCTGACCTCGTATGCCGTCTTCTGCTTGACAAAAAAAGGAACCGCCAGCCCCCAGGGAAGGGGCTGTAGTGGATTGAAAGTACCAGTAGATTAGGGAACACCTACTACAACCCGTTCCTCAAGAGTCGAGTCACCATATGCGTTGACAAGTCCAAGAA
+
AA1>1C11DFF311BFEG11ABCGHA0AAGD1BDFHGDEGFGF2AEGEAE0AFDBEGF2BA//F/ABGHHGAE>F0?GHHBB1@B21@B@EEHEEHHH001B?GCFGHFEE/0?2211111B1B100/////<F0?<//></?<ECCG...0...-<-..=<=<.;00/0;=00;C:0CGHG0;;CC0.FF.//;F9FFBF/:;.9?A.9;;0;CB/-/9;--/-//:B9FF/BAF-@-/:/://BFFFFF
@M03495:530:000000000-LYBTV:1:1108:8194:22615 1:N:0:AACACCTG+CCCATGCG
GTCAGCATGTGAGCTTTGGCGACAGAAGGAGCAAGATAACGACCACAGGGAGGGTGGTTTATCAACGGCAAAATATAGATCGGAAGAGCACACGTCTGAACTCCAGTCACAACACCTGATCTCGTATGCCGTCTTCTGCTTGAAAAAAAAAAACTGAGGAGGGGCAAGACATAAGAGCAATCAGTGAGGAATCAGAGGACACAGGACCATGAGCAACGAGCCATGTCGTCTGCTCAGTCCTAGATGATCAC
+
BABBBFFFFFFFGGGGGGGFGGGGGHHHHHHHFHHHHHHHGGGGGHHHGGGGGGEFEGFFHFHHHHGGFGGHFHHHHHHDGHA1FFFHHHHHHGGHHGHHHHHHHHHHHHHHGHGFGGHF>FGGFBGCGG@ECHGHHHHHHFCCGHFDG@D@-.00:0::A.---?..9B/0;FBFF/9/900000//:/;///;BBE.9.........;;B/;F/9-;.-;///9:.;:.9////////////////9;/
@M03495:530:000000000-LYBTV:1:1108:8716:22628 1:N:0:AACACCTG+CCCATGCG
GTCAGCATGTGAGCTTTGGAATTAGTAAATTCGTTGACGACAGAAGGAGCAAGATAACGACCACAGGGAGGGTGGTTTATCAACGGCAAAATATAGATCGGAAGAGCACACGTCTGAACTCCAGTCACAACACCTGATCTCGTATGCCGTCTTCTGCTTGAAAAAAAAAAAAAAAAAAAAATAAATCATACTATTATGGATTAAAAATATATGCAATCAGTACATACATGTAGTATCCAAGCACAGTTGCA
+
CCCCCFFFFFFFGGGGGGGGGGHHHHHHHHHHGHHHHHGGGGGHHHHHHHHHHHHHHHGFGGGHHHHGGGGGEGGGGHHHHH@GFGGGGHHHHHHHHHHHGGGGHHHGHHHGHHHGHHHHHHHHHHHHHHGHGGHHGF1FHHGGHHHHGGGHGHHHHHHHHHHFHGFGGED@---------.0::0000000000000000;00000.000000000000900:0;0;909000:0000:0.////;0000
@M03495:530:000000000-LYBTV:1:1108:25673:22639 1:N:0:AACACCTG+CCCATGCG
GTCAGCATGTGAGCTTTGGAATTAGTAAATTCGTTGACGACAGAAGGAGCAAGATAACGACCACAGGGAGGGTGGTTTATCAACGGCAAAATATAGATCGGAAGAGCACACGTCTGAACTCCAGTCACAACACCTGATATCGTATGCCGCCTTCTGCTTGAAAAAAAAAAAAAATCGCTCCGAGACGATAGCTGTCCTAGCTATCATCTCTGTTTAATGCCTGTCGGTGATCTGAGGCGTGCTTCACATAC
+
AAAAAFB11DFFFGAG31F1BFFGBGFHHHHDF0GFGFGGEGGHHGGEEECCEGHFFFGGGACHEGHE/ECE?F?EF0FGH220?EC/E0FHGH2GFFBGAEFGHHGHHGHCBGGG1DF1GGFFFDGFGBGHGC0?011@<F<FHBGFG-<C<CGHFFG0C0DGHGC@CG@---./;A9A--9--------///9/////////////9/;/;/9//////9;B/--;--//////-----:-////;///
@M03495:530:000000000-LYBTV:1:1108:10739:22647 1:N:0:AACACCTG+CCCATGCG
GTCAGCATGTGAGCTTTGGAATTAGTAAATTCGTTGACGACAGAAGGAGCAAGATAACGACCACAGGGAGGGTGGTTTATCAACGGCAAAATATAGATCGGAAGAGCACACGTCTGAACTCCAGTCACAACACCTGATCTCGTATGCCGTCTTCTGCTTGAAAAAAAAAAAAAAAAAAACGAACAACATCCTAAGTAAATATCAATATCAATGTGTATATATAAATAGTAGAAGCTACTGACGATTACATG
+
CCCCEFFFFFFFGGGGGGGGGGHHHHHHHHHHGHHHHHGGGGGHHHHHHHHHHHHHHHGGGGGHHHHGGGGGFGGGGHHHHHFHFGGGGHHHHHHHHHHHGGGGHHHHHHHGHHHGHHHHHHHHHHHHHHGHGGHHHG1GGHGGHHHHGDGHGHHHHHHHHHHHHGGGGE-<--9-<-<.-..--/..<0/011/<1:111111111<1<11111<1111:11:B110:<1B110<10<B1<...9.0111
@M03495:530:000000000-LYBTV:1:1108:21475:22664 1:N:0:AACACCTG+CCCATGCG
GTCAGCATGTGAGCTTTGGAATTAGCTGGTTTATCAACGGCAAAATATAGATCGGAAGAGCACACGTCTGAACTCCAGTCACAACACCTGATCTCGTATGCCGTCTTCTGCTTGAAAAAAAAAAAAAAACAACAAAAGGAAACTAACATAAATCACTAACAGCAAAAAATCGACGTAACGTACTGTAGTAACTACAATTATATTTTCTGTAGTAGCACCAGCGTCGGTGTGTACCTACATCACAACAGCTA
+
CCCDDFFFFFFFGGGGGGGGGGHHHHHHHHHHHHHHHHGGGGGHHHHHHHHHHHGGGGHHHHHHHGHHHGHHHHHHHHHHHHFGGHGGHHHHDHHHGGHHHHGEGHGHHHHHHHHHHHHGGGFCC/>/-.<<...0././///00<000000;00000000;.//0/:;.0..---9.:./...00090900000009B00000000900;0:00000....-.:-9-9...000;0/00;:000../;:0
@M03495:530:000000000-LYBTV:1:1108:16241:22667 1:N:0:AACACCTG+CCCATGCG
GTCAGCATGTGAGCTTTGGATGGTTCTGGTTTATCAACGGCAAAATATAGATCGGAAGAGCACACGTCTGAACTCCAGTCACAACACCTGATATCGTATGCCGTCTTCTGCTTGAAAAAAAAAAAGTAAGAATAGGCGCTCCACACCAAAATAGCACAGGAGGCTGTGATTGAATACCTGCACCAGCTGTAATACGGCGTAGCTGAACGAGCGCGTTCTCCCGAGGAAAGGAGGGTCAAACACATCAGTCG
+
A1AAAFFFFFFFGGGGGGG1BGGHHFHEFFGFHFFFHFE?0AEHHHGHHHHDHG?ACECAEGHHHG0FHGFHAFEGFHEGHH1GFHGGCHHF2B1>GHHFD@EEEGFGFBB1GFH1>>F<</////@2@111?111?C/<AAGH1<.<...<00DGD//...<.:../0;0:00000000.;/:..90;F0900099--9--.90;B/9-9;----9--:/9--;---/-----9-/-///:;-///99/-
@M03495:530:000000000-LYBTV:1:1108:20992:22668 1:N:0:AACACCTG+CCCATGCC
GTCAGCATGTGAGCTTTGGAATTAGCTGGTTTATCAACGGCAAAATATAGATCGGAAGAGCACACGTCTGAACTCCAGTCACAACACCTGATCTCGTATGCCGTCTTCTGCTTGAAAAAAAAAAAAAATTAAAAAACGAACATGCAATAAAGTTAGATCACATCACTGAACAAAACCAGAATATGTAGCACACGATAATAATAGGCAGATATGAATATCGATACTGATTGAGCTATGTCGACGTATCCTCT
+
CCDDDFFFFFFFGGGGGGGGGGHHHHHHHHHHHHHHHHGGGGGHHHHHHHHHHHGGGGHHHHHHHGHHHGHHHHHHHHHHHHGHGHGGHHHH4EGHGGHHHHGGGHGHHHHHHHHHHHHGCFBCB</>011<1=1-.-<.--000000<000:<0:000</0000<0<00:0/....<../:000<00000/.--..9000000000..0000000000....<00000<0000000<09.--<.<:0000
@M03495:530:000000000-LYBTV:1:1108:17053:22734 1:N:0:AACACCTG+CCCATGCG
GTCAGCATGTGAGCTTTGGAGTGAAATCTCTTGTCTTAAGGAATAAAGGAAAAAGATTCCGTCGGAGGCTCGGTGCTCTACAGGTTCAACCTTTGTACTCTATTATTGCCTCACATTCCATCTCTTGTGAAAATATATTTGATTGGCTTTTCTGCAGGTTGTTTGCCAGGACTTTCCAAGACCTCCACTAGAAAACACAATAAACTTTTTGGAAGCTGGACAACTATCTTCATTTTTCAGAAACAGTGAAC
+
BBBBBFFFFFFFGGGGGGGGGGHHHHHHHGHHGHHHHHGHHGHHHHHHHHHHHHGGHHHHHHHGGGGGGHHGGEGGHHHHGGGCGGGHHHHHHHHHHHHHHHHHHHHHGFGHHHHHHHHHHHHGHHFGHHHGHHHHHHHHHHHHGHGGHHHGHHFHFHHHHFHHHHHHGHHHHHHHHGFGEGHHHHHHHHHGHHHHHHHGGGFHGGHHHHGGFHHGHHFCGHHHGFC0CGGFFGFFFGGGFFGGGGFGGF0
@M03495:530:000000000-LYBTV:1:1108:19639:22753 1:N:0:AACACCTG+CCCATGCG
GTCAGCATGTGAGCTTTGGATAAATTCGTTGCGACAGAAGGAGCAAGATAACGACCACAGGGAGGGTGGTTTATCAACGGCAAAATATAGATCGGAAGAGCACACGTCTGAACTCCAGTCACAACACCTGATCTCGTATGCCGTCTTCTGCTTGAAAAAAAAAAAAAAAAACAATAAGTACTCGGTGAGTGTACTGATATGCTCTAAACAAAACAGCACACACGAAGAATACAACACAACGACCTAGCATG
+
CCCCDFFFFFFFGGGGGGGGGGHHHHHGHHHGGGGGGHHHHHHHHHHHHHHHGGGGGHHHHGGGGGEFGGFHHHHHHHGGGG>FGHHHHHHHHHGGGGHHHHHHHGHHHGHHHHHHHHHHHHHHGHGGHHHGDHHGFGHHHHGGGGGHHHHHHHHHHHHGGGGC-;--9--...00000:0;0;..9.;09:00:0000000000000:0.9.../././...--.../00000:.....-.--.000000
@M03495:530:000000000-LYBTV:1:1108:9169:22755 1:N:0:AACACCTG+CCCATGCG
GTCAGCATGTGAGCTTTGGAGTGAAATCTCTTGTCTTAAGGAATAAAGGAAAAAGATTCCGTCGGAGGCTCGGTGCTCTACAGGTTCAACCTTTGTACTCTATTATTGCCTCACATTCCATCTCTTGTGAAAATATATTTGATTGGCTTTTCTGCAGGTTGTTTGCCAGGACTTTCCAAGACCTCCACTAGAAAACACAATAAACTTTTTGGAAGCTGGACAACTATCTTCATTTTTCAGAAACAGTGAAC
+
CCCCCFFFFFFFGGGGGGGGGGHHHHHHHHHHHHHHHHHHHHHHHHHHHGHHHHGGHIHIHIHGGGGGGHHGGEGGHHHHHHHHHHHHHHHGHHFHGHHHHHHHHHHHHHHHHHHHHHHHHHHHHHHHHHHHHHHHHHHHHFHHHFHHHHHHGHGHGHHHHGHHHHHHHHHHHHHHHHHHGHHHHHHHHGHFHHHHHGHEGGHHHHHHHHGGGFFHHHHHFFHFGHGCFGFFGFGGGGGBFFFGFGBFGB:
@M03495:530:000000000-LYBTV:1:1108:8000:22771 1:N:0:AACACCTG+CCCATGCG
GTCAGCATGTGAGCTTTGGAGTGAAATCTCTTGTCTTAAGGAATAAAGGAAAAAGATTCCGTCGGAGGCTCGGTGCTCTACAGGTTCAACCTTTGTACTCTATTATTGCCTCACATTCCATCTCTTGTGAAAATATATTTGATTGGCTTTTCTGCAGGTTGTTTGCCAGGACTTTCCAAGACCTCCACTAGAAAACACAATAAACTTTTTGGAAGCTGGACAACTATCTTCATTTTTCAGAAACAGTGAAC
+
BBBBBFFFFFFFGGGGGGGGFCCGHHHHGHGHHGFHHHHCFHHHHHHGFFFHHHGGFGHHHFGEGGGCGGFFGE1EHHHFHGEFHHFHHHHHHGHHHHFHHGHHHEGHHHHHHHHHHHHHHHHHFGHGHHHHHHHHHHHHHHHFH0FGHHGHHGHHFHFHHACGCGGHHHGHHHGHHGGFHFHHHHHHHHHH<FHHHHHEGHFHHEHHHHGGFHHCHHHHHHHHHH<CHCFFFGGGGGGFGBGFGGCFFG9
@M03495:530:000000000-LYBTV:1:1108:17044:22778 1:N:0:AACACCTG+CCCATGCG
GTCAGCATGTGAGCTTTGGATGGTTCTGGTTTATCAACGGCAAAATATAGATCGGAAGAGCACACGTCTGAACTCCAGTCACAACACCTGATCTCGTATGCCGTCTTCTGCTTGAAAAAAAAAAAAAAGAAAATACACAATCATGGTGTTACTATGTATTAGTGACAATACTCGATCACACATGAGATAGATATCTAACTCTCTAGATATCTTAGATACTCAAACTTCCTAAGTGAATATCACTCATATAC
+
CBCDCFFFFFFFGGGGGGGGGGGHHHHHHHHHHHHHHHGGGGGHHHHHHHHHHHGGGGHHHHHHHGHHHGHHHHHHHHHHHHFGFHGGHHHHBGHHGGHHHHGFGHGHHHGHHFHHHHHGGGD?////..000111111<111000=0<.00=00<0000000:0;0000000..:../00.0000:00000000000:000000;:0000000000000:0::00000000/000000000000/000:0
@M03495:530:000000000-LYBTV:1:1108:5486:22778 1:N:0:AACACCTG+CCCATGCG
GTCAGCATGTGAGCTTTGGAGTGAAATCTCTTGTCTTAAGGAATAAAGGAAAAAGATTCCGTCGGAGGCTCGGTGCTCTACAGGTTCAACCTTTGTACTCTATTATTGCCTCACATTCCATCTCTTGTGAAAATATATTTGATTGGCTTTTCTGCAGGTTGTTTGCCAGGACTTTCCAAGACCTCCACTAGAAAACACAATAAACTTTTTGGAAGCTGGACAACTATCTTCATTTTTCAGAAACAGTGAAC
+
BBBBBFFFFFFFGGGGGGGGGCGFHHHHHHHHHHGHGHHHHHHGHHHHHHHHGHGGHHHHBBFEGFFGGGHGGEFGHHGHHHFFHHHHHHHGGGFGFHHHGHHHHHHHGHHHHHHHHHHHHHHHHHHHHFHGHHHHHHHHHHHHHGEGHHHGHHHGHHHHHDHHHHFFHHHHHHFH1FGGHHHHHHHHHHH1GHHHHHH.D=DDGHHHHHGGGGGEHHHHHHHHHG:;CGGGGGGGGGGFB9FGGGFFGF0
@M03495:530:000000000-LYBTV:1:1108:11833:22788 1:N:0:AACACCTG+CCCATGCG
GTCAGCATGTGAGCTTTGGATGGTTCTGGTTTATCAACGGCAAAATATAGATCGGAAGAGCACACGTCTGAACTCCAGTCACAACACCTGATCTCGTATGCCGTCTTCTGCTTGAAAAAAAAAAAAATATAATGACGATGCAGGGAGCGAAGAAATCAAACATGAGATAACCGCACAGGTGGCTGAAGCTGTGTTAGTCAATCAGGACACATAGACCGTAAGAGAACACTGCTGAATTACAGTCAACACCG
+
CCCDDFFFFFFFGGGGGGGGGGGHHHHHHHHHHHHHHGGGGGGHHHHHHHHHGHGGGGHHHHHHHGHHHGHHHHHHHHHHHHBGFHGGHHHHBGHHFFHHHHGGGHGHHHHHHHHHHHGGFGG?//<??1@11111.....110->C.--A-./:0;;000:00;0000:00-----/.:0.....:0;00090/00;009000000././;F0000-....00/00//000009000:;0090;000..-
@M03495:530:000000000-LYBTV:1:1108:15000:22795 1:N:0:AACACCTG+CCCATGCG
GTCAGCATGTGAGCTTTGGTCCAGCCTGAGTCCTGGTTTATCAACGGCAAAATATAGATCGGAAGAGCACACGTCTGAACTCCAGTCACAACACCTGATCTCGTATGCCGTCTTCTGCTTGAAAAAAAAAAAAAAATAAAAACGCAGAGATGCAGATGAGAGTAGAATCGATAACGAGTCAATAATTAAACAAACAGAATGAGGACAATGATCATTGAAGGATTTAATAACTACTAGCGTATGTAATAGAT
+
CCCCDFFFFFFFGGGGGGGGGGHHHGHHHHHHHHHHHHHHHHHHHGGGGGHHHHHHHHHHHGGGGHHHHHHHGHHHFFHHHHGHHHHHHHHGHGGHHHH4GHHGGHHHHGGGHGHHHHHHHAHGHHGGGGC@/><>0<11<0<<---:./10001<<110100111111.....0..../1111:11111<1....//01<01<0./<:01:111111:10.010111110110111/-.../11111111
@M03495:530:000000000-LYBTV:1:1108:17022:22806 1:N:0:AACACCTG+CCCATGCG
GTCAGCATGTGAGCTTTGGAATTAGTAAATTCGTTGACGACAGAAGGAGCAAGATAACGACCACAGGGAGGGTGGTTTATCAACGGCAAAATATAGATCGGAAGAGCACACGTCTGAACTCCAGTCACAACACCTGATCTCGTATGCCGTCTTCTGCTTGAAAAAAAAAAAAAAACATAAACAAATAACGTTAGATGCGTCATATACACTAGAAAGATAAAATAAACACAATCACACAACTAATCAAACAA
+
DCDDDFFFFFFFGGGGGGGGGGHHHHHHHHHHGHHHHHGGGGGHHHHHHHHHHGHHHHGFGGGHHHHGGGGGFGGGGHHHHHFHFGGGGHHHHHHHHHHHGGGGHHHHHHHGHHHGHHHHHHHHHHHHHHGHGGHHGF1FGHFGGHHHGGGHGHHHHHHHHHHHHGGG@E<<-99..000000..0000.///.0<00-.-..0000<00/B0:00/00<00000000...000<00...0:000:000..
@M03495:530:000000000-LYBTV:1:1108:10516:22813 1:N:0:AACACCTG+CCCATGCG
GTCAGCATGTGAGCTTTGGAGTGAAATCTCTTGTCTTAAGGAATAAAGGAAAAAGATTCCGTCGGAGGCTCGGTGCTCTACAGGTTCAACCTTTGTACTCTATTATTGCCTCACATTCCATCTCTTGTGAAAATATATTTGATTGGCTTTTCTGCAGGTTGTTTGCCAGGACTTTCCAAGACCTCCACTAGAAAACACAATAAACTTTTTGGAAGCTGGACAACTATCTTCATTTTTCAGAAACAGTGAAC
+
BACCCFFFFFFFGGGGGGGGGGHHHHGHHHHHHHHHHHHHHHHHHHHHHHHHHHGGHHIHHIHGGGGGGHHGGGGGHHHHHHBHHHHHHHHHHHHHHHHHHHHHGHHHHHHHHHHHHHHHHHHHHHHHHHHHHHHHHHHHHHHHHGHHHHHHHHGHHGGHHGHHGHHHHHHHHHHGHD=DAGFHHGGHHHFFDGHHGGHCGHGHHHGHHHGGCGGHHHHHFFGEHECCHHGGGGGGGGFFGGGGGGFFGF9
@M03495:530:000000000-LYBTV:1:1108:13292:22815 1:N:0:AACACCTG+CCCATGCG
GTCAGCATGTGAGCTTTGGAATTAGTAAATTCGTTGACGACAGAAGGAGCAAGATAACGACCACAGGGAGGGTGGTTTATCAACGGCAAAATATAGATCGGAAGAGCACACGTCTGAACTCCAGTCACAACACCTGATCTCGTATGCCGTCTTCTGCTTGAAAAAAAAAAAAGAAAACTATATCAAGAATAGATCAACATAGCATAATGAAACAATCACGCGGTGTATGTACACAGATAGCATCGAACGTG
+
EEEEEFFFFFFFGGGGGGGGGGHHHHHHHHHHGHHHHHGFGGGHHHHHHHHHHHHHHHGFGGGHHHHGGGGGEFGGGHHHHHGHGGGGGHHHHHHHHHHHGGGGHHHHHHHGHHHGHHHHHHHHHHHHHHGHGGHHHD1GGHGGHHHHGGGHFHHHHHHHHHHHHGGGGG<A.<./:/<<1<1:1100:01011100/0/1101111111110/<0000..--<-<<1:111110.01111110.//.-..
@M03495:530:000000000-LYBTV:1:1108:9693:22817 1:N:0:AACACCTG+CCCATGCG
GTCAGCATGTGAGCTTTGGAGTGAAATCTCTTGTCTTAAGGAATAAAGGAAAAAGATTCCGTCGGAGGCTCGGTGCTCTACAGGTTCAACCTTTGTACTCTATTATTGCCTCACATTCCATCTCTTGTGAAAATATATTTGATTGGCTTTTCTGCAGGTTGTTTGCCAGGACTTTCCAAGACCTCCACTAGAAAACACAATAAACTTTTTGGAAGCTGGACAACTATCTTCATTTTTCAGAAACAGTGAAC
+
BBBBBFFFFBDFGGGGGFFGGGFHHHHGHHGHHHHHGHHHHHHGHHHHHHHGHHGGHHHHHHHGGGGGGHHGGEGGHHHHHH3?FFGHHHGGGHHHHHHHHHHHHHHHHGHHHHHHFFHHHHHHHHHGHHGHGHHFHHHHHHHFDFEHHHHHHHHFHHAGHBGFHHGHHGGHHHHHHEDFFFHGHHHHHHGDGHFFHHHEGGGFFHHHHHGGFFHGGHGEHHHEHH0CGFGGGGGGFGGEGFBFFG0;FF9
@M03495:530:000000000-LYBTV:1:1108:10224:22834 1:N:0:AACACCTG+CCCTTGCG
GTCAGCATGTGAGCTTTGGAGTGAAATCTCTTGTCTTAAGGAATAAAGGAAAAAGATTCCGTCGGAGGCTCGGTGCTCTACAGGTTCAACCTTTGTACTCTATTATTGCCTCACATTCCATCTCTTGTGAAAATATATTTGATTGGCTTTTCTGCAGGTTGTTTGCCAGGACTTTCCAAGACCTCCACTAGAAAACACAATAAACTTTTTGGAAGCTGGACAACTATCTTCATTTTTCAGAAACAGTGAAC
+
BBBBBFFFFFFFGGGGGGGGGGHHHHHHHHHHHHHGHHHHHHHHHHHHHHHHHHGGHHHGHHHGGGGGGHHGGGGGHHGHHHFHHHHHHHHHHHHHHHHHHHHHHHHHHHHHHHHGHHHHHHHHHGHHHHHHHHHHHHHHHHHHHGFFHHHHHHHGGHHHHGHHHHFHHGHHHHHHGFFGFHHHHHHHHHGHGHHHHHGCDDGBGHHHHHGFGHHEFHCGHHHEFFCCGFGGGGGGGGEBB0BFFF;FGF9
@M03495:530:000000000-LYBTV:1:1108:18712:22838 1:N:0:AACACCTG+CCCATGCG
GTCAGCATGTGAGCTTTGGAGTGAAATCTCTTGTCTTAAGGAATAAAGGAAAAAGATTCCGTCGGAGGCTCGGTGCTCTACAGGTTCAACCTTTGTACTCTATTATTGCCTCACATTCCATCTCTTGTGAAAATATATTTGATTGGCTTTTCTGCAGGTTGTTTGCCAGGACTTTCCAAGACCTCCACTAGAAAACACAATAAACTTTTTGGAAGCTGGACAACTATCTTCATTTTTCAGAAACAGTGAAC
+
BABCCFFFFFFFGGGGGGGGGGHHHHHHHHHHHHHHHHHHHHHHHHHHHHHHHHGGHHHHGFHGGGGGGHHGGEGGHHGHHHHHHHHHHHHHHHHFHHHHHHHHHHHHHHHHHHHHHHHHHHGHHHHHHHHHHHHHHHHHHHHHHHGHGHHHHHHFHHHHHGHHHHHHHHHHHHFGFGFHFHHHHHHHHHHHFHCGEHHEGDGHHHHHHHGF0CCGFHGGHHHHHF0;CGFGGGFGGGGFF0CFFGFFGG0
@M03495:530:000000000-LYBTV:1:1108:19888:22846 1:N:0:AACACCTG+CCCATGCG
GTCAGCATGTGAGCTTTGGAGTGAAATCTCTTGTCTTAAGGAATAAAGGAAAAAGATTCCGTCGGAGGCTCGGTGCTCTACAGGTTCAACCTTTGTACTCTATTATTGCCTCACATTCCATCTCTTGTGAAAATATATTTGATTGGCTTTTCTGCAGGTTGTTTGCCAGGACTTTCCAAGACCTCCACTAGAAAACACAATAAACTTTTTGGAAGCTGGACAACTATCTTCATTTTTCAGAAACAGTGAAC
+
BBBBBFFFFFFFGGGGGGGBEFGAGFGDGDHBFHDAGF6B3BGAEFGDFHHH2GAFBD5FHFG?EGGEA110EFE0@5DG@B33BFHH@G1BB@FBB4FHHFGHHHFBF3FHEFGHFHD4B??GG4GGFHHHHHHHHHHHHHHHHHHHHHFHHHHHHHGHHGHHHHHHHHHHHHHHHHGHHHHHHEGHHHHHHHHHHHHGHHGFHFHHHHGGFHGHHHGGGFGHGHF:GHFGGFFGFFGFFFGFGGBFBF0
@M03495:530:000000000-LYBTV:1:1108:7230:22871 1:N:0:AACACCTG+CCCATGCG
GTCAGCATGTGAGCTTTGGTTTATCAACGGCAAAATATAGATCGGAAGAGCACACGTCTGAACTCCAGTCACAACACCTGATCTCGTATGCCGTCTTCTGCTTGAAAAAAAAAAAAATACAAAAATAAACCACAAAGACATGATTTACGCTTACACAAATCATGACATACACAAGCGTCACATAACGCGATCAAGCTACATATACATTATATTCTATCAGGCGACTCTGTGCTAGACTCGTGCGAAGCGAC
+
BBCCCFFFFFFFGGGGGGGGGGHHHHHHGGGGGHHHHHHHHHHHGGGGHHHHHHHGHHHGHHHHHHHHHHHHHHGHGGHHHH5DFGFGHHHGGGGHGHHHHHHHHFHHHGGGCB<//02111?0/0=1111/...00000<11111=0<..<.0000..00<00<00::0000.....9..000<B.--<<..0<B000000000:0000<B000:0:0<0<----.:00:0:00<00<....-.<---<-
@M03495:530:000000000-LYBTV:1:1108:8345:22875 1:N:0:AACACCTG+CCCATGCA
GTCAGCATGTGAGCTTTGGAGACTGGTTTATCAACGGCAAAATATAGATCGGAAGAGCACACGTCTGAACTCCAGTCACAACACCTGATCTCGTATGCCGTCTTCTGCTTGAAAAAAAAAAGACGGCGCGCTGGCTGGCATTCCTGACTCTTACAGCATTCTGGCAGAGATGTATCGCTCAGTGGCCTTCGCTCTGCTCGCGCTCCTCGCTACTTCTGGCCTGGAGGCAATCCAGCTGGCGTCTCTACTAC
+
AAABBFFFFFFFGGGGFDGGCGGHHHHHHHHGHFHGGFGGEGFDFHHHHHHGEFEGHHGHHHGHHHGHHHHHHHGHGHGHHG??EHFCHBGHHFEHFHGEE>GFHGFEHHHFHFHHC@</C//2////><@-<@./<<DGH00==<B/0;C0CCC00CB0C0;0C/:CEBFGFBFB:.9.99;C9..0;0..9..00:F.9B--../;.9A.-/;;99//9/..9.A...//.9////..-9@..//99/9
@M03495:530:000000000-LYBTV:1:1108:16105:22886 1:N:0:AACACCTG+CCCATGCG
GTCAGCATGTGAGCTTTGGAATTAGTAAATTCGTTGACGACAGAAGGAGCAAGATAACGACCACAGGGAGGGTGGTTTATCAACGGCAAAATATAGATCGGAAGAGCACACGTCTGAACTCCAGTCACAACACCTGATCTCGTATGCCGTCTTCTGCTTGAAAAAAAAAAAAAAACAAATGATAAAACACTATAATACATGTAAAAGCAGCTACACTCACACTAACTCTAACTAGATGATAGACCATTCCA
+
CCCCCFFFFFFFGGGGGGGGGGHHHHHHHHHHGHHHHHGGGGGHHHHHHHHHHHHHHHGGGGGHHHHGGGGGEGGGGHHHHHEHGGGGGHHHHHHHHHHHGGGGHHHHHHHGHHHGHHHHHHHHHGHHHHGHGGHFG?=GHHFGHHHHGGGHGHHHHHHHHHHHHGGFGG-<<-<....00<00<<0B..0/0000<00000<0000.:///000/0/<00://000<0000000:0000<0000/<0<00
@M03495:530:000000000-LYBTV:1:1108:23854:22892 1:N:0:AACACCTG+CCCATGCG
GTCAGCATGTGAGCTTTGGAATTAGTAAATTCGTTGACGACAGAAGGAGCAAGATAACGACCACAGGGAGGGTGGTTTATCAACGGCAAAATATAGATCGGAAGAGCACACGTCTGAACTCCAGTCACAACACCTGATCTCGTATGCCGTCTTCTGCTTGAAAAAAAAAAAAGAGCCCCAAGCTGCAACATGACCAGTCACTCCCATCGTCAATATTTCACGAGAACACGTCAGTAGCCACGCTCCTACAA
+
CCDDDFFFFFFFGGGGGGGGGGHHHHHHHHHHGGHHHHGGGGGHHHHHHHHHHHHHHHGGGGGHHHHGGGGGEGGGGHHHHHFGFGGGGHHHHHHHHHHHGEFGHHHHHHHGHHHGHHHHHHHHHHHHHHGHGGHHGH1GHHFFHHHHGCEHGHHHHHHHHHGHHGGGG@D-..//......9000/00./00:0:.0;0000/./0/..:..00000000..-..0//.:...::0000/-....00:0:
@M03495:530:000000000-LYBTV:1:1108:6242:22911 1:N:0:AACACCTG+CCCATGCG
GTCAGCATGTGAGCTTTGGTCCAGCCTGAGTCCTGGTTTATCAACGGCAAAATATAGATCGGAAGAGCACACGTCTGAACTCCAGTCACAACACCTGATCTCGTATGCCGTCTTCTGCTTGAAAAAAAAAATTTGTAACACTCGTATTATAACTTATTCAGGAACAACACATAAGATCTATTATTCATGTTTCATACGACGTATAAGTATGACATGCCTGACATGTTAGCCACACACATATAAGCATGTAA
+
BAABBFFFFFFFGGGGGFGGGGHFHGHHFGGGHHHGGHHBFGFHHGGGGCHHGHHHHHHHHGGGGHHHGHHHGHHFFHHHHHCGFGHHHGHGHGGHGHE4GGHEGHBFGGEEHGGHFHHHBHCGFF?/>//0@21?1<11110<0?C<1111111<111<1110<//.<..0<000=000=000<C00000:0;000...-9.0/0;0;90000900000//00000000;;/...../9///9/////:/
@M03495:530:000000000-LYBTV:1:1108:22836:22951 1:N:0:AACACCTG+CCCATGCG
GTCAGCATGTGAGCTTTGGAACAGCTGGTTTATCAACGGCAAAATATAGATCGGAAGAGCACACGTCTGAACTCCAGTCACAACACCTGATCTCGTATGCCGTCTTCTGCTTGAAAAAAAAAAAAAAAGAATAGAATGAGAGAGGTACTTCTTGAAACAGATAGAAAACAAACACATACAGAATCAGACAAAAGACCATAACATCGCAAGCAAACGTTAGCGTAATATAAATCTAAAGTGTAGACAACGTG
+
CBCCCFFFFFFFGGGGGGGGGGHHHHHHHHHHHHHHHGGGGGHHHHHHHHHHHGGGGHHHHHHHGHHHGHHHHHHHHHHHHH@?GFGHHGHFHHHFFHHHGGGGHGHHHHHHGHHHFFEEGF@///<-..><11111>000<<..<<<0000000000//:;000;0//.....;.000009B000090;//:/./;/0:;000:....-.;/0...//.0-9...00000090000;000900;:/;-..
@M03495:530:000000000-LYBTV:1:1108:10898:22975 1:N:0:AACACCTG+CCCATGCG
GTCAGCATGTGAGCTTTGGTTTATCAACGGCAAAATATAGATCGGAAGAGCACACGTCTGAACTCCAGTCACAACACCTGATCTCGTATGCCGTCTTCTGCTTGAAAAAAAAAAAAAAAGAAAACAGACAGATGCAACGAATGGACGGTGAACATAGGATATAGTAAAAAGAGTATGTAGAAGATGCAAGTACAGTAATGAACACGAGCTGCGGTATGGGCGATGTGTTGATGAGATGTAGATCGATAGGG
+
CACCCFFFFFFFGGGGGGGGGGHHHHHHGGGGGHHHHHHHHHHHGGGGHHHHHHHGHHHGHHHHHHHHHHHHHHGHGGHHHH5DGGGGHHHHGFGHGHHHHHHHHHHHHGGGG@CB//>//?000.00000011100<<.<.0000--...00;0;0000;000;000009;/00000000;0::00;00000:000000;0:0/.---.0:--...0/..--9..00/.000000000000::...../;
@M03495:530:000000000-LYBTV:1:1108:20101:22985 1:N:0:AACACCTG+CCCATGCG
GTCAGCATGTGAGCTTTGGAATTAGTAAATTCGTTGACGACAGAAGGAGCAAGATAACGACCACAGGGAGGGTGGTTTATCAACGGCAAAATATAGATCGGAAGAGCACACGTCTGAACTCCAGTCACAACACCTGATCTCGTATGCCGTCTTCTGCTTGAAAAAAAAAAAAAAAAACACAAAAATTGTAATAGTTAGATGCTACATAGCACAATAAATATGGTCGACAGTGAAGAGTCTAAACAGAGCAA
+
DDEEEFFFFFFFGGGGGGGGGGHHHHHHHHHHGHHHHHGGGGGHHHHHHHHHHHHHHHGGGGGHHHHGGGGGGGGGGHHHHHGHGGGGGHHHHHHHHHHHGGGGHHHHHHHGHHHGHHHHHHHHHHHHHHGHGGHHHG1GHHFGHHHHGGGHGHHHHHHHEHHHHGGGEEC<<--<-....9..<<01111:111111111011101110<0/:01<11111111---.-0<<111.<01<110:///<0/
@M03495:530:000000000-LYBTV:1:1108:14747:22986 1:N:0:AACACCTG+CCCATGCG
GTCAGCATGTGAGCTTTGGTCCGCCTGAGTCCTGGTTTATCAACGGCAAAATATAGATCGGAAGAGCACACGTCTGAACTCCAGTCACAACACCTGATCTCGTATGCCGTCTTCTGCTTGAAAAAAAAAAAAACAAATAATAGAATATAAAAAACGACTAGACATGATACAAAAATAAAACAAAGTATATATAATAATGAGTATCATAAGATAGGATGAAGTGAAAACAAGAGAATGTACGAGTGAAAACG
+
CBCCCFFFFFFFGGGGGGGFGGGGGGHGHHHHHHHHHHHHHHHHGGGGGHHHHHHHHHHHGGGGHHHHHHHGHHHGHHHHHHHHHHHHHHGHGGHHHH4GHHGGHHHHGFFHGHHHHHHHHHHHHGGGGCC>-.<.011>1111000000=00<.-.-.-0:00000000000...0;090;../;00009;;;00;00000900000000900/;00009;00;00/..//./000000..9..0000/;
@M03495:530:000000000-LYBTV:1:1108:13992:22986 1:N:0:AACACCTG+CCCATGCG
GTCAGCATGTGAGCTTTGGAGTGAAATCTCTTGTCTTAAGGAATAAAGGAAAAAGATTCCGTCGGAGGCTCGGTGCTCTACAGGTTCAACCTTTGTACTCTATTATTGCCTCACATTCCATCTCTTGTGAAAATATATTTGATTGGCTTTTCTGCAGGTTGTTTGCCAGGACTTTCCAAGACCTCCACTAGAAAACACAATAAACTTTTTGGAAGCTGGACAACTATCTTCATTTTTCAGAAACAGTGAAC
+
AAABBFFFFFFFGGGGGGGGGGHHHHHHHHHHHFGHHHHHHHHHHHHHHHHHHGGGHHHHHFHGGGGGGHHGGGGGHHHHHH@GHHHGHHHHHHHGHHHHHHHHHHHHGHHHHHHHHHHGGHHHHHHGGHHHHHHHHHHGHHHHFCHHHHHHHHHHHGHHHGHGHFDHGEHHHHHHHHHHGGHHHHHHHHGDGHFGHHHADGFGHGHHFHCGCGFEGHFGHGHHHCC:CHGFGFGFGGGEFFFGGGBFGG0
@M03495:530:000000000-LYBTV:1:1108:8658:22990 1:N:0:AACACCTG+CCCATGCG
GTCAGCATGTGAGCTTTGGAGACTGGTTTATCAACGGCAAAATATAGATCGGAAGAGCACACGTCTGAACTCCAGTCACAACACCTGATCTCGTATGCCGTCTTCTGCTTGAAAAAAAAAAAAAAAATACAAGAGACTATGAATGAGGTTGAGTTGGGATGAAGTAGAGTAGAAGCGGGGTAAGAATTCGATATCACGAAGACCCTAGATTACGAAGGCACCACACGAAACTGAAACTGACGACTATGATG
+
CBCCCFFFFFFFGGGGGGGGGGGHHHFGGHHHHHHGGGGGHHHHHHHHHHHGGGGHHHHGHHGHGHGHHHHHHHHHHHHHHGHFGHHHH4FGHFFHHHHFFGHGHHHHHHHFGHHHGEGC>C///>-<<<11><</<00=000<0<0<<///0:000-.0;:00;000;0000;90-----:/000000.;0.-:009...;//.//900000...:.;...;.:9--9.-00000:0000..-.:00000
@M03495:530:000000000-LYBTV:1:1108:5327:22996 1:N:0:AACACCTG+CCCATGCG
GTCAGCATGTGAGCTTTGGAATTAGTAGTTGACGACAGAAGGAGCAAGATAACGACCACAGGGAGGGTGGTTTATCAACGGCAAAATATAGATCGGAAGAGCACACGTCTGAACTCAGTCACAACACCTGATCTCGTATGCCGTCTTCTGCTTGAAAAAAAAAATATCATGGACTGGAAATGCACCAATCGGGCCAGCAAAGAGGCATGTAACAACTACCACCGAGAGAGGCAATTCCACAATTCCAATCT
+
AAABBFFFFFFFGGGGGGGCFGHBHGHGHHHHHEGEAEHFHFGGGHBEHFFGFGFEGGHEBAAAAAE?FEGEHHHEFHFF?/>/1FGHHFGHBGHGGGGHEHHHGFEFHGAGHHGFHHFHHHGFGHCA<FG22>FF?/0?BGCGGA<<<DDGHFC1D1F@-<C-.000;;00000../=090;00/.;//..---..;..///..../.:9;9//.///.9/9.9-9-.9A?../9/////9/////////
@M03495:530:000000000-LYBTV:1:1108:22490:23023 1:N:0:AACACCTG+CCCATGCG
GTCAGCATGTGAGCTTTGGAGTGAAATCTCTTGTCTTAAGGAATAAAGGAAAAAGATTCCGTCGGAGGCTCGGTGCTCTACAGGTTCAACCTTTGTACTCTATTATTGCCTCACATTCCATCTCTTGTGAAAATATATTTGATTGGCTTTTCTGCAGGTTGTTTGCCAGGACTTTCCAAGACCTCCACTAGAAAACACAATAAACTTTTTGGAAGCTGGACAACTATCTTCATTTTTCAGAAACAGTGAAC
+
>>>1AFFF1DFFFGFBFGGGGFFHHHGHGGGFDFGHFBGFFFHHGHFGBGB0EGGCGHFFHHHGEAEEGHGGGEE?FGEFBG1FHEGFHHHHHFFFGHHHHGHHHHHHHHHFGHHHHHHHHHHFHDFGHEFFFGHHHHHHHGGHHAGHFHHGHHHHHHHHHEHHHHHGFHGEHHFGFDGHFHHHHHHHHHHBGGFFHHGGFHHHGHFHHHGCCGHEHHCGAFGHHG0:;G0;B09;BFGFFGBFFGBFG09
@M03495:530:000000000-LYBTV:1:1108:18690:23024 1:N:0:AACACCTG+CCCATGCG
GTCAGCATGTGAGCTTTGGAAGTAAATTCGTTGACGACAGAAGGAGCAAGATAACGACCACAGGGAGGGTGGTTTATCAACGGCAAAATATAGATCGGAAGAGCACACGTCTGAACTCCAGTCACAACACCTGATCTCGTATGCCGTCTTCTGCTTGAAAAAAAAAAAAACCAGTCTTACGGGGGTCGCTTTGGCGGTCATTTCGAACCCCACAATCGGACGAGCGGACAGATCAACGACCAGGCTCATAA
+
BAABBFFFFDFFGGGGGGGGGGHHGHHHHFGHHHHGFGFGHHHGFHHHHFHHHFHGGGEGHEGHGEGGCGGFGFHFHHHHHE/>EGHHFHHFFGHFHGGGDHFHHGHFE0?GEHHGFHH2BF@GHHHDHEFHF2?1<?0/<?<D1@.>0>DGFHGDGGGEDGCFGCC---....900900;.:---99-.../9;9-;-.9///.9..9......//...--9-----;-9/;////;.9-;..9.9////
@M03495:530:000000000-LYBTV:1:1108:5099:23029 1:N:0:AACACCTG+CCCATGCG
GTCAGCATGTGAGCTTTGGAATTAGTAAATTCGTTGACGACAGAAGGAGCAAGATAACGACCACAGGGAGGGTGGTTTATCAACGGCAAAATATAGATCGGAAGAGCACACGTCTGAACTCCAGTCACAACACCTGATCTCGTATGCCGTCTTCTGCTTGAAAAAAAAAAAAATAACCAAAAAACTCAAGCGAACATCATTATGAATCATATATAACATCTAATCGTATTTCTAGTAGAGTAAACCTAAGA
+
CCCCCFFFFFFFFGGGGGGGGGHHHHHHHHHHGHHHHHGGGGGHHHHHHHHHHHHHHHGFEGGHHHHGGGGGEFGGGHHHHH4FEGGGGHHHHHHHHHHHEEFGHHHHHHHGHHHGHHHHHHHHHHHHHHGHGGHHHG1GHHFGHHHHGEGHGHHHHHHHFCGHFGGGG?@@-.;;000.9:.-.090000.9---00990000000000000000000090090.../0009000000000000//00/0
@M03495:530:000000000-LYBTV:1:1108:17083:23029 1:N:0:AACACCTG+CCCATGCG
GTCAGCATGTGAGCTTTGGAATTAGTAAATTCGTTGACGACAGAAGGAGCAAGATAACGACCACAGGGAGGGTGGTTTATCAACGGCAAAATATAGATCGGAAGAGCACACGTCTGAACTCCAGTCACAACACCTGATCTCGTATGCCGTCTTCTGCTTGAAAAAAAAAAAATAAAAAATTTAGAATCATACACTAACTATTGATGTGCAGATCTATTAATATAAGATAACATAGCACTAGATAGTTAGTA
+
CCCCCFFFFFFFGGGGGGGGGGHHHHHHHHHHGHHHHHGGGGGHHHHHHHHHHHHHHHGGGGGHHHHGGGGGEGGGGHHHHHFGEGGGGHHHHHHHHHHHGGGGHHHHHHHGHHHGHHHHHHHHHHHHHHGHGGHHHG=GHHFGHHGHGGGHGHHHHHHHGFHHHGGGGGAC.0;000-.0009000;9000000/00000:09:000909000090;00000000;09009000000::0000000;0:0
@M03495:530:000000000-LYBTV:1:1108:22172:23036 1:N:0:AACACCTG+CCCATGCG
GTCAGCATGTGAGCTTTGGTCCAGCCTGGTCCTGGTTTATCAACGGCAAAATATAGATCGGAAGAGCACACGTCTGAACTCCAGTCACAACACCTGATCTCGTATGCCGTCTTCTGCTTGAAAAAAAAAAAAAAATGCCAATGGGCGAGGATGTTGAGGTGGAGAATGAGAGACAAACAATCAGAGCAGAAATACTAACTTGGGACACCGAGTCACCGATTATGCTATGCTGTCTAAGTCCGGCGCAATCG
+
CBCCCFFFFFFFGGGGGGGGGGHHHGHHHHHHHHHHHHHHHHHHGGGGGHHHHHHHHHHHGGGGHHHGHHHGHHHGHHHHHHHHHHHHHHGHGGHHGHEHHHGGHHHHGGGHGHHHHHHHEGGHHGGGG@@//>-0110<0000..----:/0:0000/;.9..9.000000.;///...0;0000/0/=/00000000;000......-;-:/000.--..90000000009000:0;00.-----;.0.
@M03495:530:000000000-LYBTV:1:1108:19043:23050 1:N:0:AACACCTG+CCCATGCG
GTCAGCATGTGAGCTTTGGAGACTGGTTTATCAACGGCAAAATATAGATCGGAAGAGCACACGTCTGAACTCCAGTCACAACACCTGATCTCGTATGCCGTCTTCTGCTTGAAAAAAAAAAAAAAAAAAATAACGATACAACAGGATAAGTTGCTATAGGCGAAACAGACCTAAGAATCATCCATTCCAAGGCACATAACTGCTAAACCTACGCCAACATCCCCTTAGAACTGCAACACCAAGTGCTGTAC
+
CCCCCFFFFFFFGGGGGGGGGGGHHHHHHHHHHHHGGGGGHFHDGHHHHHHGGGGHHHHHHHGHHHGHHHHHHHHHHHHHHGGGGHHHHDGGHFFHHHHGEGHGHHHHHHHFGHHHGGC?<C/</--<-<.0=0....-::::/.;:0:0000;00;0900----9//9..990/00009;0090;09009....:00:000:0000;/BB/;-9.-.;/0/../.000000::0009.....00000009
@M03495:530:000000000-LYBTV:1:1108:13822:23051 1:N:0:AACACCTG+CCCATGCG
GTCAGCATGTGAGCTTTGGAGTGAAATCTCTTGTCTTAAGGAATAAAGGAAAAAGATTCCGTCGGAGGCTCGGTGCTCTACAGGTTCAACCTTTGTACTCTATTATTGCCTCACATTCCATCTCTTGTGAAAATATATTTGATTGGCTTTTCTGCAGGTTGTTTGCCAGGACTTTCCAAGACCTCCACTAGAAAACACAATAAACTTTTTGGAAGCTGGACAACTATCTTCATTTTTCAGAAACAGTGAAC
+
BBBBAFFFFFFFGGGGGGCGGGHHHHHHHHHHHDGHHHFGHBHHHHHHHHHHHHGGHHHHHEGCGGGCGHHGGDEGGHFHHHB?@FGGHHHHHHHHHHHHHGHHHHHHHHFHHHHHHHHHHGHFHHHGHHHHHHHHHHGHGFHHHAB2FHHHHEFHHHFHHGHGGEHHHEFHHH1?FGGFGFFGH.FHGHHFFFHHHHHGHHHDHFHEGFG?CC/CFHHHHHHHHH0CFFFGGFGGGFFFBFGFFBBB0F0
@M03495:530:000000000-LYBTV:1:1108:9764:23057 1:N:0:AACACCTG+CCCATGCG
GTCAGCATGTGAGCTTTGGAGTGAAATCTCTTGTCTTAAGGAATAAAGGAAAAAGATTCCGTCGGAGGCTCGGTGCTCTACAGGTTCAACCTTTGTACTCTATTATTGCCTCACATTCCATCTCTTGTGAAAATATATTTGATTGGCTTTTCTGCAGGTTGTTTGCCAGGACTTTCCAAGACCTCCACTAGAAAACACAATAAACTTTTTGGAAGCTGGACAACTATCTTCATTTTTCAGAAACAGTGAAC
+
BBCCCFFFFFFFGGGGGGGGGGHHHHHHHHHHHHHHHHHHHHHHHHHHHHHHHHGGHHIHHHHGGGGGGHHGGGGGHHHHHHGHHHHHHHHHHHHHHHHHHHHHHHHHHHHHHHHHHHHHHHHHHHHHHHHHGHHHHHHHHGHHHFHHHHHHHHGHHHHHHGHHHHGHHGHHHHHHHGHFHHHHHHHHHHGGGHHGGHHCGGHHHHHHHHGGCGCGHHCGHHHGHHGCGHGGGGGGGGGFG0FFFGFGGG0
@M03495:530:000000000-LYBTV:1:1108:10506:23107 1:N:0:AACACCTG+CCCATGCG
GTCAGCATGTGAGCTTTGGAGGGTGGTTTATCAACGGCAAAATATAGATCGGAAGAGCACACGTCTGAACTCCAGTCACAACACCTGATCTCGTATGCCGTCTTCTGCTTGAAAAAAAAAAAAAAACAAAAGGCCCACACTATCTATCATAGACATCATCTGATACGCGATATTACTATACTGCATCCAAGAAGTTACTCATACACAAGTATACGTCTGCTATCACACATCCAAGATCAACACTCACGTAT
+
DCDDCFFFFFFFGGGGGGGGGGGEGGGGHHHHHHHGGGGGHHHHHHHHHHHGGGGHHHHHHHGHHHGHHHHHHHHHHHHHHGCEFHHHHBFGHFGHHHHGGGHGHHGHHHHGHHHHGGDFG>//--<.<<./.....<..:/00;0000;00000<00<0000000..---.-:0000;0:000000/000.//00000000:00:0;.:0000.:./.0:00;;000.0:/:00.;0:0/;.BF/0../0
@M03495:530:000000000-LYBTV:1:1108:25981:23120 1:N:0:AACACCTG+CCCATGCG
GTCAGCATGTGAGCTTTGGTCCAGCCTGAGTCCTGGTTTATCAACGGCAAAATATAGATCGGAAGAGCACACGTCTGAACTCCAGTCACAACACCTGATCTCGTATGCCGTCTTCTGCTTGAAAAAAAAAAACAAACCAAACTAGAAGACATGTGGATGTGACGTGCACAGACGCAACTAGATCAATATAGGACAAATGTGATTTCGACTATAGCAGCTGGTGCATGACCTCGACTATCTGATCACCGAGT
+
CBCCCFFFFFFFGGGGGGGGGGHHHGHHHHHHHHHHHHHHHHHHHGGGGGHHHHHHHGHHHGGGGHHHHHHHGHHHGHHHHH33FGHHHHHGHGGHEHG4GHGGFHHHFFGGGGHGFHGFFGGGGCGGG/B</==0////>.<=1<11100<1><00<0<000<<...00/0.-----/00;00:0090090;0/./000000090/...-090000//;///00090000:..::-;;000900//9--.
@M03495:530:000000000-LYBTV:1:1108:9829:23120 1:N:0:AACACCTG+CCCATGCG
GTCAGCATGTGAGCTTTGGAATTAGCAGAAGGAGCAAGATAACGACCACAGGGAGGGTGGTTTATCAACGGCAAAATATAGATCGGAAGAGCACACGTCTGAACTCCAGTCACAACACCTGATCTCGTATGCCGTCTTCTGCTTGAAAAAAAAAAAAAACACAAAGAAAAATACAACATAAACACGCCAAAATAATAAGGCAGGACAAAGTCGATAAACAAAACCTAGATCCATACTAGCAAACAGACGAA
+
CABCCFFFFFFFGGGGGGGGGGHHHHHHHHHHHHHHHHHHHHHGGGGGHGHHGGGGGEGGEGHHHHHHHGGGGGHHHHHHHHDGGGGGGHHHHHHHGHHHGHHHHHHHHHHHHHHGHGGHHHH3BGHFGHHHHGGGGGHHHHHHHHHHHHGGGE@:---...;.9/;.//..00090.:00000..-..-/.00900;00/..-.;:.//00.....000....:/909:00000/:90/090;.//.-;-
@M03495:530:000000000-LYBTV:1:1108:8972:23128 1:N:0:AACACCTG+CCCATGCG
GTCAGCATGTGAGCTTTGGAATTAGTAAATTCGTTGACGACAGAAGGAGCAAGATAACGACCACAGGGAGGGTGGTTTATCAACGGCAAAATATAGATCGGAAGAGCACACGTCTGAACTCCAGTCACAACACCTGATCTCGTATGCCGTCTTCTGCTTGAAAAAAAAAAAATCATATGTTAAATTATTATTGGAAAATTACCCAAAACCAAAAAACATTCCTGCCACACGATCTCATGTCAATCCCAATT
+
AAAAAFFFFFDFFGGGF1E1FGHFFGGHHHHHGGGGHHGGGEGHHGHFHHHHFHFGGGEGGEGHHHEEGGGCB?/EGHHHHF2BEEEGCHHHHHHHHFGG?EFEA0FGGGHGHHFFGHFHDCGGHFHFFHCEFC<<?111??FCFHEFC<<<FHHHGHG1GHHH.<-A-:A@./CB00;0;0;9;B09;0BBFB0C9;B/FB//BEF-F-AEF-E@F-:/99/9/-9:F-----999//:/;/9/FF//-/
@M03495:530:000000000-LYBTV:1:1108:23656:23151 1:N:0:AACACCTG+CCCATGCG
GTCAGCATGTGAGCTTTGGTCCAGCCTGAGTCCTGGTTTATCAACGGCAAAATATAGATCGGAAGAGCACACGTCTGAACTCCAGTCACAACACCTGATCTCGTATGCCGTCTTCTGCTTGAAAAAAAAAAACAAATACTAACACCCTGGCCATACCTCGTGAAAGAAAACATCAAATTATATAGACATTTTTCTTAATGACTAAATGCAACACTGACTATAGCAGCACGTCTTCAACGACACGTACCTAG
+
AAABCFFFFFFFGGGGGGGGGGHHHGHHGHFGHHHHGHHHHHHHHGGGGGHHHHHHHHHGHGGGGHHHHHGHGHHHGHHHHHEGHHGHHGHGHFGHHFH4BGHFGHHHHGGGHGHHHHHHEHHHGACCD/@///?01111=?111...0.00>00//00.../.00/.://.0:000000000;0;0000000/00;0000000000;0000.:09000;00;000/..-.;/;000;..---../..09:
@M03495:530:000000000-LYBTV:1:1108:14689:23195 1:N:0:AACACCTG+CCCATGCG
GTCAGCATGTGAGCTTTGGTCCAGCCTGAGTCCTGGTTTATCAACGGCAAAATATAGATCGGAAGAGCACACGTCTGAACTCCAGTCACAACACCTGATCTCGTATGCCGTCTTCTGCTTGAAAAAAAAAAAAAACAAAAGAAAAAAACAATATTCACACATAGTATTATAATATAAACAAAGAAATAATACAATAACTGTAAGGATAGTATATGATATTAATATAATCTGAACATATCAAGCCAGGTTCG
+
DCCDDFFFFFFFGGGGGGGGGGHHHGHHHHHHHHHHHHHHHHHHHGGGGGHHHHHHHHHHHGGGGHHHHHHHGHHHFGHHHHGHHHHHHHHGHGGHHHH4GHHGGHHHHGGGHGHHHHHHHHGHHHGGGG@A<->..<000..</.--:.:000000000:<0000:0:00::;000000..//./00;00:00000000000000000:0;0:000000:;:00:00000000000;0000;./..000-
@M03495:530:000000000-LYBTV:1:1108:16279:23202 1:N:0:AACACCTG+CCCATGCG
GTCAGCATGTGAGCTTTGGATAGTTGACGACAGAAGGAGCAAGATAACGACCACAGGGAGGGTGGTTTATCAACGGCAAAATATAGATCGGAAGAGCACACGTCTGAACTCCAGTCACAACACCTGATCTCGTATGCCGTCTTCTGCTTGAAAAAAAAAAAAAAAAAAAAAAGCATCATAACCAAAACGTCGCAGGAATACAAAATAGAACAGAAGATGTGTTGCGAAATTCTGACATATCATAAGCATAG
+
DCDDDFFFFFFFGGGGGGGGGGHHHHHHGGGGGHHHHHHHHHHHHHHHGGGGGHHHHGGGEGBFGFGHHHHHHHGGGGGHHHFHHHHHHHGGGGHHHHHHHGHHHGHHHHHHHHHHHHHHGHGGHHHHBHHHGGHHHHGGGHGHHHHHHHHHHHHGGGGE-9<9--<-----.<:00<0000009...-..---.-</000000.:0000<<//0000000:/.0----.0:00000000:0<00000<00
@M03495:530:000000000-LYBTV:1:1108:9519:23212 1:N:0:AACACCTG+CCCATGCG
GTCAGCATGTGAGCTTTGGAGGGCGAGGGTGGTTTATCAACGGCAAAATATAGATCGGAAGAGCACACGTCTGAACTCCAGTCACAACACCTGATCTCGTATGCCGTCTTCTGCTTGAAAAAAAAAAAAAAAATATGCGTTAAAACCCATCGTCGCAGTGTAGCAACTGCATAAAAAGCAGAAAATGTTCATCGACAAGATCTCCACACATGATCGAACGCCAACCGTTACATCGATGGCAAGAACAACAA
+
CCCCCFFFFFFFGGGGGGGGGGGGGGGGGEFFFGHHHHHHHGGGGGHHHHHHHHHHHGGGGHHHHHHHGHHHGHHHHHHHHHFGGHHGHGGHHHD4GHHGGHHHHGGGHGHHHHHHHHHHGHGGCCD>-<-:A:0000.....0;0..;//...9--..00;;0;09//09009;099.0/;/:;0000000:;B-.-./9000:0/0..00;00../.-.-.-..-....000./.0.//0./////...
@M03495:530:000000000-LYBTV:1:1108:21377:23213 1:N:0:AACACCTG+CCCATGCG
GTCAGCATGTGAGCTTTGGAGTGAAATCTCTTGTCTTAAGGAATAAAGGAAAAAGATTCCGTCGGAGGCTCGGTGCTCTACAGGTTCAACCTTTGTACTCTATTATTGCCTCACATTCCATCTCTTGTGAAAATATATTTGATTGGCTTTTCTGCAGGTTGTTTGCCAGGACTTTCCAAGACCTCCACTAGAAAACACAATAAACTTTTTGGAAGCTGGACAACTATCTTCATTTTTCAGAAACAGTGAAC
+
A3ABBFFFFD5DBGGGGGGFGGFHFHHHHHHHHHHHHFHHFFHHGHFHHHFCG2EF3GHGCGGAEE??EEEFEAEGHHHFEG3?@FGHFHHHFFGDFGFHDGHFHBDGHFFFHHHF4FF4GFGHHGHEHFF4GFHHFGGGGHHHDHEGGBGHFHHHBG<GGBFFBGDFGHEFHF1FFFFHHHHFHA<GHG1FDDGHHGHEFDGHHEDDFHGGF0:GHHGHH;GGC/;:<CFFFF0BFFFFFFBGFFFFEF0
@M03495:530:000000000-LYBTV:1:1108:8886:23217 1:N:0:AACACCTG+CCCATGCG
GTCAGCATGTGAGCTTTGGTCCAGCCTGAGTCCTGGTTTATCAACGGCAAAATATAGATCGGAAGAGCACACGTCTGAACTCCAGTCACAACACCTGATCTCGTATGCCGTCTTCTGCTTGAAAAAAAAAAAAAACGAAAAGAGTGGTCACAAATAGACGATATAAATATATATAGATTAGAGAAATAGATAGGGGCAAAGTTGATACAGTAATACAATTTGTTAAAACATATATGAGAGGTAGGACAGAA
+
CBCCCFFFFFFFGGGGGGGGGGHHHGHHHHHHHFHHHHHHHHHFFGGGGGHHHHHHHHHHHGDGGHHHHHHHGGHHGHHHHHGFHHHHHHHGHGGHHHH4FHHGGHHGHGGGHGHHHHHHHHHHHHGGGGGG/--.<.F.-/./00.0<00<0.;C000.-..;0;00;000;00000;;009000;0:0000/..-;../00000990000000009;00;0/00;0;;00000;0000.900.00;./0
@M03495:530:000000000-LYBTV:1:1108:17339:23220 1:N:0:AACACCTG+CCCATGCG
GTCAGCATGTGAGCTTTGGAGTGAAATCTCTTGTCTTAAGGAATAAAGGAAAAAGATTCCGTCGGAGGCTCGGTGCTCTACAGGTTCAACCTTTGTACTCTATTATTGCCTCACATTCCATCTCTTGTGAAAATATATTTGATTGGCTTTTCTGCAGGTTGTTTGCCAGGACTTTCCAAGACCTCCACTAGAAAACACAATAAACTTTTTGGAAGCTGGACAACTATCTTCATTTTTCAGAAACAGTGAAC
+
A>AAAFFDDFFFGGGGGGGGGGFHHHHHCHFGFBFGGHFHFHHHGHHHGHHHHGGGEGF5GFGAEEEEGHGGGEAEHHFEHHHGHHHEGHHGHHHFHGHGHGGHGGHHHHHHHGHHHHHHHHHHGHFGGGFFHFHGHHFGFFFHF?FCGGHHHGFHHGCFHGHHFH2FGGHHHGFHB<GHFFCFFFHHGHGGFHHHHGH<DGFFHHHHHHGD/CCGHH/CGHFHHH;<C<CFGFCFFGGFFFFGGBBFFE0
@M03495:530:000000000-LYBTV:1:1108:19467:23234 1:N:0:AACACCTG+CCCATGCG
GTCAGCATGTGAGCTTTGGAGTGAAATCTCTTGTCTTAAGGAATAAAGGAAAAAGATTCCGTCGGAGGCTCGGTGCTCTACAGGTTCAACCTTTGTACTCTATTATTGCCTCACATTCCATCTCTTGTGAAAATATATTTGATTGGCTTTTCTGCAGGTTGTTTGCCAGGACTTTCCAAGACCTCCACTAGAAAACACAATAAACTTTTTGGAAGCTGGACAACTATCTTCATTTTTCAGAAACAGTGAAC
+
CCCCCFFFFFFFGGGGGGGGGGHHHHHHHHHHHHHHHHHHHHHHHHHHHHHHHHGGHIIHHHHGGGGGGHHGGEGGHHHHHHHHHHHHHHHHHHHHHHHHHHHHHHHHHHHHHHHHHHHHHHHHHHHHHHHHHHHHHHHHHHHHHHHHHHHHHHHHHGHHHGHHHHHHHHHHHHHHHGHHEGHHHHGHHHH1GHHHHHHCGHHHHHHGFHGGGGHHHHCGGHHEFHCCFGGGGGGGGGGGFFFFGGFFEF0
@M03495:530:000000000-LYBTV:1:1108:25335:23261 1:N:0:AACACCTG+CCCATGCG
GTCAGCATGTGAGCTTTGGAGTGAAATCTCTTGTCTTAAGGAATAAAGGAAAAAGATTCCGTCGGAGGCTCGGTGCTCTACAGGTTCAACCTTTGTACTCTATTATTGCCTCACATTCCATCTCTTGTGAAAATATATTTGATTGGCTTTTCTGCAGGTTGTTTGCCAGGACTTTCCAAGACCTCCACTAGAAAACACAATAAACTTTTTGGAAGCTGGACAACTATCTTCATTTTTCAGAAACAGTGAAC
+
BBCCBFFFFFFFGGGGGGGGGGHHHHHHHHHHHHHHHHHHHHHHHHHHHHHHHHGGHHHHHHHGGGGGGHHGGEGGHHHHHHGFHGHHHHHHHHHHHHHHHHHHHHHHHHHHHHHHHHGHHHHHHHHHHHHHHHHFHHGHHHHHHHHHHHHHHHGHGHHHHGHHHGHHHFHHHHHHGHHHHHHHHHHHGGHGGGHHHHGEDGGFHHHHHHGGGC:CGHFGGFGGHH0=GGBFGGGGFFFFB9BGGGFGGB0
@M03495:530:000000000-LYBTV:1:1108:22955:23262 1:N:0:AACACCTG+CCCATGCG
GTCAGCATGTGAGCTTTGGAATTAGTAAATTCGTTGACGACAGAAGGAGCAAGATAACGACCACAGGGAGGGTGGTTTATCAACGGCAAAATATAGATCGGAAGAGCACACGTCTGAACTCCAGTCACAACACCTGATCTCGTATGCCGTCTTCTGCTTGAAAAAAAAAAACAAAACACGCACACAGCCTAATATTGGTGCACAATTCAGACTAGGATTAATAGTAGACAGACAGCAGGAGATTCGTTTAG
+
BBCCCFFFFFFFGGGGGGGFGGHHHHHHHHHHGHGHHHGGGGGGHHHHHHHHHHHHHHGGGGGHHHGGGGGGGGGGGHHGHHDGFGGGGHHHHHHGHFFHDFGEHHHHHHHGGHHGHHHFHHCG>GHHHHGHGGHHHG1GGHGGHB1GGDGGFHHHF1GHHFFBHFGGGGA....:....---;.....//////:///;//////////9//9//////://///9//99;.//./.....///.//;:/
@M03495:530:000000000-LYBTV:1:1108:11782:23278 1:N:0:AACACCTG+CCCATGCG
GTCAGCATGTGAGCTTTGGTTTATCAACGGCAAAATATAGATCGGAAGAGCACACGTCTGAACTCCAGTCACAACACCTGATCTCGTATGCCGTCTTCTGCTTGAAAAAAAAAAAAAAACAAAAAATGATATGAACAGACTTTCTTCAATCTCTGATATTACTCATATACATCTGTCTTCCGTCCCTCTTTGTCACTTCGTCCTGCCTGTGTATCATACTTTATCTCTTCTGTGACGTCCATAGTTTCTAT
+
CCCDDFFFFFFFGGGGGGGGGGHHHHHHGGGGGHHHHHHHHHHHGGGGHHHHHHHGHHHGHHHHHHHHHHHHHHGHGGHHHH@GFHGGHHHHGGGHGHHHHHHHGHHHHGGEDC@/<//<//><.-01111100000//.<000000000:<:000000000000<0<000<000000:00.0...://0<00000<00./...00.00<<0000000:000<0000::000:000.....00:000000<
@M03495:530:000000000-LYBTV:1:1108:18856:23288 1:N:0:AACACCTG+CCCATGCG
GTCAGCATGTGAGCTTTGGTCCAGCCTGAGTCCTGGTTTATCAACGGCAAAATATAGATCGGAAGAGCACACGTCTGAACTCCAGTCACAACACCTGATCTCGTATGCCGTCTTCTGCTTGAAAAAAAAAAAAAAAAAACAAAACGACTGAGCTTGCTGATAGACTAAATCAAAAGACTAGTATATAAAGTGCTTACAATAAACCAATACATAATGACACTTCATTCATACTGTGCTTAGAGAAGATGTCA
+
CBCCEFFFFFFFGGGGGGGGGGHHHGHHHHHHHHHHHHHHHHHHHGGGGGHHHHHHHHHHHGGGGHHHHHHHGHHHGHHHHHGHHHHHHHHGHGGHHHH4GHHGGHHHHGGGHGHHHHHHHFHHHHGGGGG/A-----<...<..-.-<.00010/.1110111010001<0000/./1001<1111111111<:1011:101</..00001:11110000:01111111:1111111101010/011111
@M03495:530:000000000-LYBTV:1:1108:13660:23303 1:N:0:AACACCTG+CCCATGCG
GTCAGCATGTGAGCTTTGGAATTAGTAAATTCGTTGACGACAGAAGGAGCAAGATAACGACCACAGGGAGGGTGGTTTATCAACGGCAAAATATAGATCGGAAGAGCACACGTCTGAACTCCAGTCACAACACCTGATCTCGTATGCCGTCTTCTGCTTGAAAAAAAAAAAAACAAAAATAACAGACGAATAATGTGTAGATGATAGGTAAATAAACATAAATTCGTGACACGTAAATCCACTATACTACT
+
CCCDDFFFFFFFGGGGGGGGGGHHHHHHHHHHGHHHHHGGGGGHHHHHHHHHHHHHHHGGGGGHHHHGGGGGEFGGGHHHHHGHGGGGGHHHHHHHHHHHGGGGHHHHHHHGBGHGHHHHHHHHHHHHHHGHGGHHGF1FGHGGHHHHGGGHGGHHHHHHHHHHHGGGGCD--.9..<..:0000/.---..000:00000000000/00000:0000000000:././.00../..000000/<:00000
@M03495:530:000000000-LYBTV:1:1108:22357:23346 1:N:0:AACACCTG+CCCATGCG
GTCAGCATGTGAGCTTTGGTCCAGCCTGAGTCCCTGGTTTATCAACGGCAAAATATAGATCGGAAGAGCACACGTCTGAACTCCAGTCACAACACCTGATATCGTATGCCGTCTTCTGCTTGAAAAAAAAAAACTAGGAAAGATTTTCTTAATGAAATATATTTTTTACCTGCTCATCCAGAATTAAAAAATATACAAGCAGTTCTCTAGGAATAGAGAACGGCATTTAATTTTTAATTTGGGGTTTAGGG
+
AAAAAFFFFDFFGFFGGFG1FGHHFGHGHGHFBCGHHHHHHHHFEGFECCEFCHFFHGGHGECGGGCAFFFGHGHEHGHDG11BFEHHHHHFGGEGFHHH2BF>B0FG2DEEEFFBFF11FE0B<<F/<<@<//11101?<0>FGF1>111>>1111><FGDDGD0-<0<00./0;00000:/0:00<00-.:090;0C9/9909;B00B000000900;/..-9-////;///9A/;////99;@AF//-
@M03495:530:000000000-LYBTV:1:1108:15628:23355 1:N:0:AACACCTG+CCCATGCG
GTCAGCATGTGAGCTTTGGTCCAGCCTGAGTCCTGGTTTATCAACGGCAAAATATAGATCGGAAGAGCACACGTCTGAACTCCAGTCACAACACCTGATCTCGTATGCCGTCTTCTGCTTGAAAAAAAAAAAAAAAAAAACAAAAGACAAAAATAACACTGACAACATATCAGAACATCATAAAACATAAATAATAACAAAACAGAACTCATCGGTACAAGATTACGCTAGTGAGTATAATAGTGAAAGCA
+
CCCDDFFFFFFFGGGGGGGGGGHHHGHHHHHHHHHHHHHHHHHHHGGGGGHHHHHHHHHHHGGGGHHHHHHHGHHHFFHHHHGHHHHHHHHGHGGHHFG4FGHFGHHHHGGGHGHHHHHHHGGFHHGGGDD?<-<<<-<-....:/.<://...0:00<000000<./0<0:000:<00<0<0000<000000000<::0..../<0/0<0<:0....000/0000...<.000000000<00000::</0
@M03495:530:000000000-LYBTV:1:1108:13416:23358 1:N:0:AACACCTG+CCCATGCG
GTCAGCATGTGAGCTTTGGAGACTGGTTTATCAACGGCAAAATATAGATCGGAAGAGCACACGTCTGAACTCCAGTCACAACACCTGATCTCGTATGCCGTCTTCTGCTTGAAAAAAAAAAAAAATCAACAAAAAGAAAACCTACTACATGAAAACATGTATAACGCAAATGGCATGTATGAATAGTAGTAATCAATACATACGTGGACTATACACAGATAAGCTACAGATAGTAACCACATAAGTCTAGA
+
BBBBBFFFFFFFGGGGGFGGGGGHHHHHHHHHHHHGAEGGCHHFHHHHHHHGGGGGHHHHHHGHHHGGHHHHHGFHHHHHHGHGDHHHF4FGFGGHHFHGFCHGHHHHHHGH3?GHE/CB<C<</?1<<0<.00..<000/.///000/=00000/.0:00:;00.:---00;/9;.00000000000;000009000/:000.0/..90/9/////9/////////9//////:////..///://////
@M03495:530:000000000-LYBTV:1:1108:16306:23380 1:N:0:AACACCTG+CCCATGCG
GTCAGCATGTGAGCTTTGGAGTGAAATCTCTTGTCTTAAGGAATAAAGGAAAAAGATTCCGTCGGAGGCTCGGTGCTCTACAGGTTCAACCTTTGTACTCTATTATTGCCTCACATTCCATCTCTTGTGAAAATATATTTGATTGGCTTTTCTGCAGGTTGTTTGCCAGGACTTTCCAAGACCTCCACTAGAAAACACAATAAACTTTTTGGAAGCTGGACAACTATCTTCATTTTTCAGAAACAGTGAAC
+
A1>AAF1DDFFFGBGGCB11FA1F333D3BFHHFGFBHEFCGBFBBEDFFHGHFFGFGH2BBGA?/E?AEHE?>/EE1@1FDF0GGG1@FFG1DFGHFHDEDEEGFFHF1B1FHF>GEBFF1GH2GFDG221B><FFG2F2FDGD<01CGD2GDD21@@DG?/F01<FG/FCFG1F1@?FA<FGFEHHHHH1>DC0.CC<<DGHGHFHGHGC/CC.CC/:CBGGGH:0;0C;BFGGGF0BF0/CFG9FFG0
@M03495:530:000000000-LYBTV:1:1108:25785:23380 1:N:0:AACACCTG+CCCATGCG
GTCAGCATGTGAGCTTTGGAATTAGTAAATTCGTTGACGACAGAAGGAGCAAGATAACGACCACAGGGAGGGTGGTTTATCAACGGCAAAATATAGATCGGAAGAGCACACGTCTGAACTCCAGTCACAACACCTGATCTCGTATGCCGTCTTCTGCTTGAAAAAATAAGAATAATCACTTATAGTGAGAATCCCTTCTACTACCCGTACTTCAATTGTCGGGTCTCCATATTCGCAGACCCTTCAATCTA
+
AA>A>@DFFD5BAAAGEGBGBFGHFGFFFGHHGGFHGHGFEECGHHHHGGFC2FGHHHCEEFEFFHHE1?@EGAEEB?GFHG4FE@@EE0FFBGFDFFHHE?F/00BFGGHGHHGEB?CGHGGGFGFBDDDEGGFF?1?DGC<??01FC>@0C1FGHHHFF0=<<A.0000=0:00;0:;00:00000:0000::00;:BF000/;..-..;09000000.;-;-9///;////;..:-...//./9////
@M03495:530:000000000-LYBTV:1:1108:15385:23388 1:N:0:AACACCTG+CCCATGCG
GTCAGCATGTGAGCTTTGGAGTGAAATCTCTTGTCTTAAGGAATAAAGGAAAAAGATTCCGTCGGAGGCTCGGTGCTCTACAGGTTCAACCTTTGTACTCTATTATTGCCTCACATTCCATCTCTTGTGAAAATATATTTGATTGGCTTTTCTGCAGGTTGTTTGCCAGGACTTTCCAAGACCTCCACTAGAAAACACAATAAACTTTTTGGAAGCTGGACAACTATCTTCATTTTTCAGAAACAGTGAAC
+
CCCEEFFFFFFFGGGGGGGGGGHGHHHHHHHHHHHHHHHHHHHHHHHHHHHHHHGGHHHHHGHGGGGGGHHGGGGGHHHHHHGHHHHHHHGHHHHHHHHHHHHHHHHHHHHHHHHHHHHHHHHHHHHHHHHHHHHHHHHHHHHHHHHHHHHHHHHGHHHHHGHHHHHHHHGHHHHHHHFHHFHHHHHHHHHFGHHHHHHFDDGGHGHHHHGGGGHHHHGHHHHGHF<CGHGGGGGGGGGGFFGGGGBFFG0
@M03495:530:000000000-LYBTV:1:1108:24812:23390 1:N:0:AACACCTG+CCCATGCG
GTCAGCATGTGAGCTTTAGATGGTTCTGGTTTATCAACGGCAAAATATAGATCGGAAGAGCACACGTCTGAACTCCAGTCACAACACCTGATCTCGTATGCCGTCTTCTGCTTGAAAAAAAAAAAAACCAAAATACAGAGATTAATTCCCCAACTTGTATAAAAATGACAAATCATTAGTCTAATTATTATTTAAAAATTACGCACACCTATACAAAATTCATGCCACACGATCTAGCGCTATTTCCACAT
+
BACCCFFFFFFFGGGGGGGGGGGGHHHHHHHHHHHHHHGGGGGHHHHHHGHHHHGGGGHHHHHHHGHHHGHGHHHHHHHHHH5FEHGGHGHH4FGFFGHHHHGGGHGFHBFGHHFHHHFGGG////>??///?1>1111001111<=111//<<C00==0=00=0.00:00::00:00:0000;0<00000;000;00:CF0.;.-:../:;BF000.0/0;/;9///..:-..9;//--.-.///:/9/;
@M03495:530:000000000-LYBTV:1:1108:25114:23392 1:N:0:AACACCTG+CCCATGCG
GTCAGCATGTGAGCTTTGGAGTGAAATCTCTTGTCTTAAGGAATAAAGGAAAAAGATTCCGTCGGAGGCTCGGTGCTCTACAGGTTCAACCTTTGTACTCTATTATTGCCTCACATTCCATCTCTTGTGAAAATATATTTGATTGGCTTTTCTGCAGGTTGTTTGCCAGGACTTTCCAAGACCTCCACTAGAAAACACAATAAACTTTTTGGAAGCTGGACAACTATCTTCATTTTTCAGAAACAGTGAAC
+
BBBBBFFFFFFFGGGFGGGGGGHHHHFHHHHHHHHHGHHFHHHHHHHHHGFHHGGGHHHHHHGGGGGGGHHGGEGGHHHHHHHHHHHHHHHHHHHGHHHHHHHHGHHHHHHHHHHHHHHFHHHHHGHHGHHHHHHHHHHHHHGHHHGHHHHHHHHGHFGHHFHHHHHHHGGHHHHHGGHFHH0GHHHHHHH1=GGHHHHGHHHGHHHHHHGGGHFGGHGFHFFHHHC;FFFFFG00BBFFBFBFFBB9FG0
@M03495:530:000000000-LYBTV:1:1108:21991:23402 1:N:0:AACACCTG+CCCATGCG
GTCAGCATGTGAGCTTTGGTCCAGCCTGAGTCCTGGTTTATCAACGGCAAAATATAGATCGGAAGAGCACACGTCTGAACTCCAGTCACAACACCTGATCTCGTATGCCGTCTTCTGCTTGAAAAAAAAAAAAAAACGATACACTAAAAGCTAGCCTCGGTGTCTGTTCTATAGTAACTGACACACAACATACCACGATTAGTATCACTACATTGCGCATTCACAGGTGATGCGGCAACTAAAATGTACTG
+
CCCCCFFFFFFFGGGGGGGGGGHHHGHHHHHHHHHHHHHHGHHHHGGGGGHHHHHHHHHHHGGGGHHHHHHHGGHHGHHHHHHHHHHHHHHGHGGHHHH4GHHGGHHHHGGGHGHHHHHHHHHGHHG/B@///--<<-<..<=C0/0000.0000/0/...:.:00;00900000;00009;C0B.;...;90;00:-...00000000:/00000:;-..;0000:00000;-----;:00000000000
@M03495:530:000000000-LYBTV:1:1108:9112:23402 1:N:0:AACACCTG+CCCATGCG
GTCAGCATGTGAGCTTTGGTTTATCAACGGCAAAATATAGATCGGAAGAGCACACGTCTGAACTCCAGTCACAACACCTGATATCGTATGCCGTCTTCTGCTTGAAAAAAAAAAAAAATGAAACAAATAAACGGATTCGTACATGAATAAACTAATGCAGGTAGTAATTGTATCACTATGTAATTCCCAACAACCATGAACTCCTCCCAACGATAATAAGGTTCCTCATATAGAATAAGTAAGTGTGTGCT
+
BABCCFFFFFFFGGGGGGGGGGHHHHHHGGGGGHHHHHHHHHHHGGGGHHHHHHHGHHHGHHHHHHHHHHHHHHGHGGHHHF5DFFHHHHHHGGGHGHHHHHHHGCHHHGGGF//<//?1=111=/011111<><..1.0<..0=0000<00000000;0..0000000000;00000:0;0;000090/......009000000:/./:......00;00:0000000000000000900;;;000:.00
@M03495:530:000000000-LYBTV:1:1108:22308:23415 1:N:0:AACACCTG+CCCATGCG
GTCAGCATGTGAGCTTTGGAGTGAAATCTCTTGTCTTAAGGAATAAAGGAAAAAGATTCCGTCGGAGGCTCGGTGCTCTACAGGTTCAACCTTTGTACTCTATTATTGCCTCACATTCCATCTCTTGTGAAAATATATTTGATTGGCTTTTCTGCAGGTTGTTTGCCAGGACTTTCCAAGACCTCCACTAGAAAACACAATAAACTTTTTGGAAGCTGGACAACTATCTTCATTTTTCAGAAACAGTGAAC
+
CABCCFFFFFFFGGGGGGGFGGHGHHHHHHHHHHHHHHHHHHHHHHHHHHHHHHGGHHHHHHHGGGGGGHHGGEGGHHHHHHHHHHHHHHHHHHHHHHHHHHHHGHHHHHHHHHHHHHGGHHHHHHHHHHHGHHHHHHHHHGHHHHGHHHHHHHHHHHHHHGHHHHHHHHHHHHGHHGHHEHHHHHHHHHHGFGFHHHH.DDHFGHHHHHGGGHGHHHGAGHHEHH0:GHGGGGGGGGGFFFFGGFFBFC0
@M03495:530:000000000-LYBTV:1:1108:12979:23433 1:N:0:AACACCTG+CCCATGCG
GTCAGCATGTGAGCTTTGGAGTGAAATCTCTTGTCTTAAGGAATAAAGGAAAAAGATTCCGTCGGAGGCTCGGTGCTCTACAGGTTCAACCTTTGTACTCTATTATTGCCTCACATTCCATCTCTTGTGAAAATATATTTGATTGGCTTTTCTGCAGGTTGTTTGCCAGGACTTTCCAAGACCTCCACTAGAAAACACAATAAACTTTTTGGAAGCTGGACAACTATCTTCATTTTTCAGAAACAGTGAAC
+
BABBBFFFFFFFGGGGGGGGGGHHHHFHHHGFHHFHHHHHHHFHHHHHHHGHHHGGGG5BEBF?EEEGGHGGGEGCGHHHHHGHHGHHGBGHHGGHHHGHHHHHHHHFHHHHHHHGHFGHHGHHHGGGCHHFGHHGHHHHGHHGHHGGHHHHHGGHHHGH2?FGHFHHHHHHHHDGHHFFAGHEFHGGHHFGGGHGHHH.DFGGFHHHFHGGCHBGHG:CGGHEHH0<G:BBFGGGGGGBBFCFGFCFFF0
@M03495:530:000000000-LYBTV:1:1108:6768:23469 1:N:0:AACACCTG+CCCATGCG
GTCAGCATGTGAGCTTTGGTCCGCCTGAGTCCCTGGTTTATCAACGGCAAAATATAGATCGGAAGAGCACACGTCTGAACTCCAGTCACAACACCTGATCTCGTATGCCGTCTTCTGCTTGAAAAAAAAACTACTACGAAAAAAAAAGATTTGAAAGTGTAAATAAAGAATGCTCTATGTTCAATTCCAATAGGAAGCAGCACATATCTGATGAGTCGACCCTTACAGAGCAGGAGAGTCTAGATTGTGGG
+
A>AAACB1FDDFBFGF3FE1F1AAEFHCG1111BF0F10B1F22BE?AE/BGG1DA2F2D/EEEECCFGA0E>BCBCE2@F11@1@BFGHGA/F>CCHE12BFF?>0GG@EEHAEF1FFG101B10B////111111///?<0-<--..<0000:0:0000:00000;:CG000:000009909;;09900000;;..99/;.;;9000;;09;0;09E---//9/9;//://-9--9/9/9;////:;--
@M03495:530:000000000-LYBTV:1:1108:25228:23483 1:N:0:AACACCTG+CCCATGCG
GTCAGCATGTGAGCTTTGGAGTGAAATCTCTTGTCTTAAGGAATAAAGGAAAAAGATTCCGTCGGAGGCTCGGTGCTCTACAGGTTCAACCTTTGTACTCTATTATTGCCTCACATTCCATCTCTTGTGAAAATATATTTGATTGGCTTTTCTGCAGGTTGTTTGCCAGGACTTTCCAAGACCTCCACTAGAAAACACAATAAACTTTTTGGAAGCTGGACAACTATCTTCATTTTTCAGAAACAGTGAAC
+
BBBB?FFFFFFFGGGGGGCFGGHHHHHHHHHHHHHHHHHHHHHHHHHHHFHHHHGEFHHGHFHGGGCEEGHGGGGGHHHHHHGBFGHHHEHHHHHGHHHHHHHHHGHHHFHHHHHHHHHHHGEGHHHHHHHFBGHHHFHHHHHHFHHHHHHHHGHHHHHHHGHHFHBHEHHHHHHHHHHGHEGGHGHHHHGBGHHGHHGCGGHHHHHHHHGG:0;GFFGHHHHHGH0<CGFFGGGGGGFFGFFGFFCBFF0
@M03495:530:000000000-LYBTV:1:1108:11496:23507 1:N:0:AACACCTG+CCCATGCG
GTCAGCATGTGAGCTTTGGAGGGCAAGAAGTGGTTGTGACATTGCTGGTTTATCAACGGCAAAATATAGATCGGAAGAGCACACGTCTGAACTCCAGTCACAACACCTGATCTCGTATGCCGTCTTCTGCTTGAAAAAAAAAAAAAACCTAATGACTTTCTCTTTTCCTCAGTCCTTATTTGATTGACATTCATGTATGTTATATCTATTATTAACTTTGAATTCTTTCTTTCTGCAACCATTATTCTTAT
+
BCCCBFFFFFFFGGGGGGGGGGGGGGGHHHHHGHGGGGGHHHHFHHHHFHHHHHHHHGGGGGHHHHHHGEHHHGGGGHHHHHBGEHHHGHHHHHHHHHHHHHHGHGGHHFHFHHHGGHHEGFGGHGHHHHHHHHHHDHBD?GF@@--..///0<000000;:000000000/00:00;000000;0000000;;0000000000900000900;0009000/:::////9:////////:./////;///;
@M03495:530:000000000-LYBTV:1:1108:23059:23519 1:N:0:AACACCTG+CCCATGCG
GTCAGCATGTGAGCTTTGGAGGGCAAGAAGGGGTGGTTTATCAACGGCAAAATATAGATCGGAAGAGCACACGTCTGAACTCCAGTCACAACACCTGATCTCGTATGCCGTCTTCTGCTTGAAAAAAAAAAAAAACTCACACAAACATCGACACTTTCTGACATAGAAAAATCGCTTAAATCCAATCTATGTCCTGTTTGTGAGCTGATGAGCATAATGTATAGTGATGCTAATGAAGACAACACAACGTA
+
CBCCCFFFFFFFGGGGGGGGGGGGGGFHHHHGGEFGGFHHHHHHHGGGGGHHHHHHHHHHHGGGGHHHHHHHGHHHGHHHHHFHHHHHHHHGHGGHHFH4FHGFGHHHHGGGHGHHHHHHHHHHFHCDCDGC<-<.000000...:.00./::-00:<0000:000000/..0..:..00<000:</0000<0000::0///000:00000000000:000000<00000<000000:</</......-..
@M03495:530:000000000-LYBTV:1:1108:6396:23529 1:N:0:AACACCTG+CCCATGCG
GTCAGCATGTGAGCTTTGGATGGTTCTGGTTTATCAACGGCAAAATATAGATCGGAAGAGCACACGTCTGAACTCCAGTCACAACACCTGATCTCGTATGCCGTCTTCTGCTTGAAAAAAAAAAAAGCACAACTACCACCAGCCAATCTCATTCTTTCTCACAAATCAATCTTACTTATAGAACAAACTACACATACTGCATTTAATACTACATAATAATAAAATGGTAAGCTCTCACATAACTGCAATAA
+
BABCCFFFFFFFGGGGGGGGGGGHHHHHHHHHHHHHHHGGGGGHHHHHHHHHHHGGGGHHHHHHHGHHHGHHHHHHHHHHHHFGFHGGHHHH4GHHFGHHHHGFGHGHHHHHHHFHGHHGGBFG</?0100??11=011..<..0<><<000=0000000000<.00<000:00:00;:000:;/::.:000/000000000000000;000:90;00000000000000090000000900000000;00
@M03495:530:000000000-LYBTV:1:1108:16313:23561 1:N:0:AACACCTG+CCCATGCG
GTCAGCATGTGAGCTTTGGAGTGAAATCTCTTGTCTTAAGGAATAAAGGAAAAAGATTCCGTCGGAGGCTCGGTGCTCTACAGGTTCAACCTTTGTACTCTATTATTGCCTCACATTCCATCTCTTGTGAAAATATATTTGATTGGCTTTTCTGCAGGTTGTTTGCCAGGACTTTCCAAGACCTCCACTAGAAAACACAATAAACTTTTTGGAAGCTGGACAACTATCTTCATTTTTCAGAAACAGTGAAC
+
CBCCDFFFFFFFGGGGGGGGGGHHHHHHHHHHHHHHHHHHHHHHHHHHHGHHHHGGHIHHHGHGGGGGGHHGGEGGHHHHGHHHHHHHHHHHHHGHHHHHHHHHHHHHHHHHHHHHHGHHHHHHHHHHHHHHHHHFHHHHHGHHHCGGHHHHHHGHGHHHHGHHHHGHHEGHHHHHHHHHHGHHHHHHHHHFHHHHHHHEHHHHHHHHHHGGGHHEHHFCGFHHHHCCGHGGGGGGFGGGEFFGGGFFFF0
@M03495:530:000000000-LYBTV:1:1108:13786:23575 1:N:0:AACACCTG+CCCATGCG
GTCAGCATGTGAGCTTTGGAATTAGTAAATTCGTTGACGACAGAAGGAGCAAGATAACGACCACAGGGAGGGTGGTTTATCAACGGCAAAATATAGATCGGAAGAGCACACGTCTGAACTCCAGTCACAACACCTGATCTCGTATGCCGTCTTCTGCTTGAAAAAAAAAAAAAACTAACAAATGCATAGTATAGCTATGATAGAGCATATGTACATATAGCTTAGCGAAGGAAAAGTGGCTAGGGCATCAG
+
CCCBCFFFFFFFGGGGGGGGGGHHHHHHHHHHGHHHHHGGGGGHHHGHHHHHHHHHHHGGGGGHHHHGGGGGFFGEFHHHHHHFAGGGGHHHHHHHHHHGGFGGHHHHHHHGFHGGHHHHHHHHHHHHHHGHGGHHHHBDGGFEHHHHGECHFHHHHHHHHHHFHGGDFCA-A;.0;0//9A000/9/9//////;/////;/;//////;//////9/://////-;--.9///////..;.../.9///
@M03495:530:000000000-LYBTV:1:1108:17817:23595 1:N:0:AACACCTG+CCCATGCG
GTCAGCATGTGAGCTTTGGTCCAGCCTGAGTCCTGGTTTATCAACGGCAAAATATAGATCGGAAGAGCACACGTCTGAACTCCAGTCACAACACCTGATCTCGTATGCCGTCTTCTGCTTGAAAAAAAAAAAAATCACAAACCTTACAGAACAATACGACTTCAAAATCATAATACCATACAAATCAACTAAACTAAGTGATGTATCGAATCGATTGAATAACATAACATGAACTAACACACACTAATTAG
+
CCCCCFFFFFFFGGGGGGGGGGHHHGHHHHGHHHHHHHHHHHHHHGGGGGHHHHHGHHHHHGGGGHHHHHHHGHHHGHHHHH3FGHHHHHHGHGGHHHFFHFHGGHHHHGGGHGHHHHHGFFFGGGCGDFC>C-011><10.<01110000///00<...:.0:00000000000;0000/0090000/0;00;900009000;000../0..;.0.9:99000090009090;000;00;...//90900
@M03495:530:000000000-LYBTV:1:1108:19550:23601 1:N:0:AACACCTG+CCCATGCG
GTCAGCATGTGAGCTTTGGAATTAGTAAATTCGTTGACAGCAAGATAACGACCACAGGGAGGGTGGTTTATCAACGGCAAAATATAGATCGGAAGAGCACACGTCTGAACTCCAGTCACAACACCTGATCTCGTATGCCGTCTTCTGCTTGAAAAAAAAAAAACCATACTAGAGCATCTTGCACTCATGATAACATGACTCGCCTGACACACTCGCACACTAACCGGAGAGACAGAGTCTCCAACGTATAT
+
BBBBBFFFFFFFGGGGGGGGGGHHHHHHHHHHGHHHHHHHHHHHHHHHHGGGGGHHHHGF?EGEFFEGHHHHHHHGGGGGHHDHHHHHHHHGGGGHHHHHHHGHHHGHHHHHHHHHHHHHHGHGGHHFD3GHHGGHHHHGGGHGHHFHFGFFHG1FDFC---;...00/009:00;00000;009//0;0;0000;/0/00.-9;../::..//.;---:////.-9--:.....//////////.../;/
@M03495:530:000000000-LYBTV:1:1108:11845:23609 1:N:0:AACACCTG+CCCATGCG
GTCAGCATGTGAGCTTTGGACCAGCCTGAGTCCCTGGTTTATCAACGGCAAAATATAGATCGGAAGAGCACACGTCTGAACTCCAGTCACAACACCTGATCTCGTATGCCGTCTTCTGCTTGAAAAAAAACAGGCGGGCATTTCTGATGCTGTCAGCATTCTGTCCGATATGTCTCTCTCCGTTGCCTTATCTGTGATTGCGCTACTCTTTTTGTCTGTCCTGTAGGCTATCCAGCGTGCGTCTCTCCTTT
+
BBBBBFFFBBDFBFDGGDGEEGHGCGHH4AGFHHFHHFGHFGGFGFDGGEEEFGHHHHHHHEGECEHAFGHHHCHGHGFGHF5BGBGHHHHHGGEGHHF@GGGHFEHHEFGGCGFFF4GFHHFGE30//<<<0////---<000<00000=000<;000;;C0;0C...--9;9000;00/9.9.:0;900;00;0090;09:9--://///;-:/;/;/;9////////://///-99.9;-..///9//
@M03495:530:000000000-LYBTV:1:1108:8214:23610 1:N:0:AACACCTG+CCCATGCG
GTCAGCATGTGAGCTTTGGTTTATCAACGGCAAAATATAGATCGGAAGAGCACACGTCTGAACTCCAGTCACAACACCTGATCTCGTATGCCGTCTTCTGCTTGAAAAAAAAAAAAAAAAAACATAACAAACAGTGTATACGATGGACAGTATAGCTATCTAGAACGCCAATTCAAAATGATACGTATTATACTACCTACAGTGGAGATAGTACGGATATCAATGGACGAGATCGATGCAAGCTAATCGAC
+
CCCDDFFFFFFFGGGGGGGGGGHHHHHHGGGGGHHHHHHHHHHHGGGGHHHHHHHGHHHGHHHHHHHHHHHHHHGHGGHHHH5FFGFFHHHHGFGHGHHHHHHHHFHHHGGGDDB////-<-.<0=0000.<./0000000...../:0:000000000/0000::..-.-:00000:00;000.000:0000;00:0;/00:0:;9::00;00..;..00:000000---9.09..:.0;:.000009.-
@M03495:530:000000000-LYBTV:1:1108:25132:23639 1:N:0:AACACCTG+CCCATGCG
GTCAGCATGTGAGCTTTGGAGTGAAATCTCTTGTCTTAAGGAATAAAGGAAAAAGATTCCGTCGGAGGCTCGGTGCTCTACAGGTTCAACCTTTGTACTCTATTATTGCCTCACATTCCATCTCTTGTGAAAATATATTTGATTGGCTTTTCTGCAGGTTGTTTGCCAGGACCTCCACTAGAAAACACAATAAACTTTTTGGAAGCTGGACAACTATCTTCATTTTTCAGAAACAGTGAACAACCCACTAA
+
DCDCDFFFFFFFGGGGGGGGGGHHHHHHHHHHHHHHHHHHHHHHHHHHHHHHHHGGHIHHHHHGGGGGGHHGGEGGHHHHHHHHHHHHHHHHHHHHHHHHHHHHHHHHGHHHHHHHHHHHHHHHHHHHHHHHHHHHHHHHHHHHGHHHHHHGHHHHHHHHHGHHHHGHHHHEHHHHHFHHHHHHFHHFGGGGHHHHHHHHFFCHHHGGFGHGHEGHHHHHHHHHHHHCGHHG09BFGGEBBFFGCAEGGGF
@M03495:530:000000000-LYBTV:1:1108:20939:23668 1:N:0:AACACCTG+CCCATGCG
GTCAGCATGTGAGCTTTGGTCCAGCCTGAGTCCCTGGTTTATCAACGGCAAAATATAGATCGGAAGAGCACACGTCTGAACTCCAGTCACAACACCTGATCTCGTATGCCGTCTTCTGCTTGAAAAAAAAAAAAAGAATACGAAAGACCAGGTATATGCACAAACTGAGAGGCGTACTTATCAACATAAGGAGTCTACTGCTCGCGTTCCGTCTATTAAGCAAAACACAAATCTTACCAAGCACCAGCAAG
+
BBABAFFFFFFFGGGGGGGGGGGHHGHFGHFGFHHHH3GHHHHHHGGGGEGHHHHHHHHHHHGGGDHHHHHHHGGHHGHHHFHGGGGGHHGHGHGGHGHB4@BGGGHHHFEEEGGHGHHFGHEEGFGC/C@///-.>F>F1.>FEGGG/<.</0=<00000;GF.;:00:/..-;--.;0;00=/0/;0;09./9;00;0000.9---.9./;A9/9//;////.;....99//B//;9/..;.9.9....
@M03495:530:000000000-LYBTV:1:1108:7956:23676 1:N:0:AACACCTG+CCCATGCG
GTCAGCATGTGAGCTTTGGATGGTTCTGGTTTATCAACGGCAAAATATAGATCGGAAGAGCACACGTCTGAACTCCAGTCACAACACCTGATCTCGTATGCCGTCTTCTGCTTGAAAAAAAAAAAAACATAAGATACACTCAGTCAATGCCCGAACCAACTAGAGGTATAAGCAAGACAAATGAAAGATGCCATAACTACAAACAAGCAAGTACTTAACTCGAGGTGTAGTATAAAAGAATACGATACACA
+
CBCCDFFFFFFFGGGGGGGGGGGHHHHHHHHHHHHHHHGGGGGHHFHHHHHHHHGGGGHHHHHHHGHHHGGHHHHHHHHHHHGHGHGGHHHGFHHHGGHHHHGGGHGHHHHHHHHHHHHGGGFGC/>//1=11?1=<111>0111111111/.----..;:0000/:000000:://////00;000/000000;00000000..././//0000000000.9.-..000000;00::..:00....-00:
@M03495:530:000000000-LYBTV:1:1108:23403:23738 1:N:0:AACACCTG+CCCATGCG
GTCAGCATGTGAGCTTTGGAATTAGTAAATTCGTTGACGACAGAAGGAGCAAGATAACGACCACAGGGAGGGTGGTTTATCAACGGCAAAATATAGATCGGAAGAGCACACGTCTGAACTCCAGTCACAACACCTGATCTCGTATGCCGTCTTCTGCTTGAAAAAAAAAAAGAAGCCACACATGATAACAGTACAAACTACAGCTCGGTGCAGAACAGTGACGTAATACTGGAGATGATCTTGTCCATCTT
+
CBCCCFFFFFFFGGGGGGGGGGHHHHGHHHHHGHHHHHGGGGGHHHHHHHHHHHHHHHGGGGGHHHHGGGGG>FFEFHHHHH@FFGGGGHHHHHHEHHHHGGGGHHHHHHHGCGHGHHHHHHHHHHHGHHGHGGHHHF1FGHEDHHHHG<@FGFHHHGHHGGHFHG?EC-;.A./0./:;.9:000;00;:BBF000.00;00000.-..:;B0/9//0000...;.9:0;0/.:/0;00;00000:000:
@M03495:530:000000000-LYBTV:1:1108:19032:23764 1:N:0:AACACCTG+CCCATGCG
GTCAGCATGTGAGCTTTGGATGGTTCTGGTTTATCAACGGCAAAATATAGATCGGAAGAGCACACGTCTGAACTCCAGTCACAACACCTGATCTCGTATGCCGTCTTCTGCTTGAAAAAAAAAAAAAAACACAGTATCAGAGCGAATAGTGAGTTAAGATTTAAGAATACAAAAAAATGACCAGAACGTCGTGAGCAATGATTGTGAGCAAATATTCAATTTCGTGTACACGACGCAATTCATTTGATTCG
+
DCDDDFFFFFFFGGGGGGGGGGGHHHHHHHHHHFHHHHGGGGGGHHHHHHHHHHGGGGHHHHHHHGHHHGHHHHGHHHHHHHBGFHGGHHHH4GHHGGGHHHEFGHGHHHHHHHHGHHHGGG?DD///-..<.0111110<0/---<.0=000:;0000000000000::;CF;9--.00000..//...-9.:.00/0::0;0000000/00:000000:0:/...:000.-:----;000;0;00000.
@M03495:530:000000000-LYBTV:1:1108:24943:23778 1:N:0:AACACCTG+CCCATGCG
GTCAGCATGTGAGCTTTGGTCCAGCCTGAGTCCTGGTTTATCAACGGCAAAATATAGATCGGAAGAGCACACGTCTGAACTCCAGTCACAACACCTGATCTCGTATGCCGTCTTCTGCTTGAAAAAAAAAAAAAAAAGAAACACTCTACCGCATCGCTCAGTTGATTAAGAGCACGCACATTAAGGTACCTAATGTATGCTATCGCGCTACTAAGTAACTGATGTACGAGAATGTTATGCACTCACAACAC
+
CBCCCFFFFFFFGGGGGGGGGGHHHGHHHHHHHHHHHHHHHHHHHGGGGGHGHHHHHHHHHGGGGHHHHHHHGFHHGGHHHHFGGGHHHHHGHGGHHFF4GHHGGHHHGGGGHGHHGHHHHHHHGHGCD/BA/-<-<...<//.0<0:00---.-..:.;/00000000000/0.----90000000000000000::00000/..-9--;0;00:000:0:0:000.....0;000000000//000...
@M03495:530:000000000-LYBTV:1:1108:21440:23782 1:N:0:AACACCTG+CCCATGCG
GTCAGCATGTGAGCTTTGGAATTAGCAGAAGGAGCAAGATAACGACCACAGGTGGTTTATCAACGGCAAAATATAGATCGGAAGAGCACACGTCTGAACTCCAGTCACAACACCTGATCTCGTATGCCGTCTTCTGCTTGAAAAAAAAAAAACATTTGTCTACTTCTAGAGTCACACTTAGGCACACTCGATACATGAGTCCAGTCCGTGAAAATCATACCTTAAATACAGAAAGAATACAATAGTATCAA
+
CCCBCFFFFFFFGGGGGGGGGGHHHHHHHHHHFGHHHHHHHHHGGGGGHHHHGGGEFGHHHHHHGCGGGHHHHGHHHHHHFG?1FGHGHHHGGHHGHHHHFHHHHHHHHHGHGGHHGB?FGH/EHHHHGGGHGHHHGHHBGGHHF?C-<D@<.<0000:;00000000;00;00;0//0009/0././/../.-09000090CB090...../////////////;///9//////./////;/://////
@M03495:530:000000000-LYBTV:1:1108:15888:23807 1:N:0:AACACCTG+CCCATGCG
GTCAGCATGTGAGCTTTGGTCCGCCTGAGTCCTGGTTTATCAACGGCAAATATAGATCGGAAGAGCACACGTCTGAACTCCAGTCACAACACCTGATCTCGTATGCCGTCTTCTGCTTGAAAAAAAAAAAAACGAATCATAAAAAATCAGAGTGTGTGTGTCAACACTGACAAATAATGCAAACAAGAGACATCACACAGAGGAGCAGAAGTGTGCAAGAAAGAGTATTAGGTGGTAGAGGAGAGCAACTA
+
CCCDDFFFFFFFGGGGGGGGGGGGGGHHHHHHHHHHHHHHHHHHGGGGGHHHHHHHHHHGGGGHHHHHHHGHHHGHHHHHHHFGGHHHHGHGGHHHF4GHHGGHHHHGGGHGHHHHHHHHHHHHGGGG@<><.-<...1111<10-.000<011<1..<..1110<.0000<1/11111111:..<//.<//100000<.0/....<///0101<:110///0/::<B1:1110..1111<:...90/./0
@M03495:530:000000000-LYBTV:1:1108:21751:23830 1:N:0:AACACCTG+CCCATGCG
GTCAGCATGTGAGCTTTGGTTTATCAACGGCAAAATATAGATCGGAAGAGCACACGTCTGAACTCCAGTCACAACACCTGATCTCGTATGCCGTCTTCTGCTTGAAAAAAAAAAAAAATAAAAAATACATCATATCATCTGCAGTAATCATAGCAAAGTGAGAATACGAGTCTAGCACATGGCAGTAAGGATCTGAAGAGAGGCTAAGTAGAACATATAGAGTGTGAACTGGATGTGACATAGTAGGTAAG
+
CBCCCFFFFFFFGGGGGGGGGGHHHHHHGGGGGHHHHHHHHHHHGGGGHHHHHHHGHHHGHHHHHHHHHHHHHHGHGGHHHF@FFGGGGHHHGGGHGHHHHHHHHHHHHGGGFC>></011?11->111=1111111111110<0000000000000/0000:00:0:..:/0:0000/00/=/.90000009000090./9..9000000000/;000000900000000//00;000000:00000000
@M03495:530:000000000-LYBTV:1:1108:22007:23857 1:N:0:AACACCTG+CCCATGCG
GTCAGCATGTGAGCTTTGGAGTGAAATCTCTTGTCTTAAGGAATAAAGGAAAAAGATTCCGTCGGAGGCTCGGTGCTCTACAGGTTCAACCTTTGTACTCTATTATTGCCTCACATTCCATCTCTTGTGAAAATATATTTGATTGGCTTTTCTGCAGGTTGTTTGCCAGGACTTTCCAAGACCTCCACTAGAAAACACAATAAACTTTTTGGAAGCTGGACAACTATCTTCATTTTTCAGAAACAGTGAAC
+
CCCCCFFFFFFFGGGGGGGGGGHHHHHHHHHHHHHHHHHHHHHHHHHHHHHHHHGGHHHHHHHGGGGGGHHGGEGGHHHHHHGGHHHHHHHHHHHHHHHHHHHHHHHHHHHHHHHHHHHHHHHHHBHHHHHHGHHHGHHGHHHHHHHHHHGHHHHHHHHHHGHHHHHHGHHHHHHHHHHHGHHGHHHHHGHBGFHHHGH.DGGGHHHHHHGGHHHHHHGGHGHFHHCCGGGGGGFGGGGGGGGGGGFFEF0
@M03495:530:000000000-LYBTV:1:1108:12831:23866 1:N:0:AACACCTG+CCCATGCG
GTCAGCATGTGAGCTTTGGAGACTGGTTTATCAACGGCAAAATATAGATCGGAAGAGCACACGTCTGAACTCCAGTCACAACACCTGATCTCGTATGCCGTCTTCTGCTTGAAAAAAAAAAAAAAATGACAGAAAGAACGTGAAAGATACATGAAGAGAATCGAACAATACACCTACGTACACAGATATTCGAGTGACCACGTACATCACATCGGAAAGAATTAATTTGATGCACTCTACAATTTATAGAT
+
CBCCCFFFFFFFGGGGGGGGGGGHHHHHHHHHHHHGGGGGHHHHHHHHHHHGGGGHHHHHHHGHHHGHHHHHHHHHHHHHHGCFFHHHHDGHHFGHHHHGGGHGHHHHHHHHHHHHGGGB/C<//-01>1>1<11100/..<..00/000<=00000./:00../.-/0;0:0//:/..:..00.000000;0/0.000;.../..::00000....-.:.000000000000000/000000:0000000
@M03495:530:000000000-LYBTV:1:1108:13812:23870 1:N:0:AACACCTG+CCCATGCG
GTCAGCATGTGAGCTTTGGTCCAGCCTGAGTCCTGGTTTATCAACGGCAAAATATAGATCGGAAGAGCACACGTCTGAACTCCAGTCACAACACCTGATCTCGTATGCCGTCTTCTGCTTGAAAAAAAAAAAAAAAACAAAGTGTCACTCAATCACTCAACAACCATAAAGATCACTGGAAAGAGAGCCTGTACTGAACGTTGAAGACATGTGCTGGTGTGTGGTCACATTAACTAGTCAGACCTATCGAG
+
CBCCCFFFFFFFGGGGGGGGGGHHHGHHHHHHHHHHHHHHHHHHHGGGGGHHHHHHHHHHHGGGGHHHHHHHGHHHGHHHHHFGHHHHHHHGHGGHHHHDGGHGGHHHHGGGGGHHHHHHHHHHHHGGGG?//-<--.<.</00<00000/00;0000/0/0..:.;00000000/9;//00.9//.;./.900;0;00../9.000//009000:0:/...../000;00:00000000000.00:0...
@M03495:530:000000000-LYBTV:1:1108:10619:23917 1:N:0:AACACCTG+CCCATGCG
GTCAGCATGTGAGCTTTGGAGTGAAATCTCTTGTCTTAAGGAATAAAGGAAAAAGATTCCGTCGGAGGCTCGGTGCTCTACAGGTTCAACCTTTGTACTCTATTATTGCCTCACATTCCATCTCTTGTGAAAATATATTTGATTGGCTTTTCTGCAGGTTGTTTGCCAGGACTTTCCAAGACCTCCACTAGAAAACACAATAAACTTTTTGGAAGCTGGACAACTATCTTCATTTTTCAGAAACAGTGAAC
+
BAAABFFFFFFFGGGGGGGGGGHHBGGFHHHHGGHHHHHHHHHHHHHHHFHFHHGGHHHHHHHGGGGGGHHGGEGGHHFGHHFHHHHHHHHHHGHHGHHHHHHHHHHHFFHHHHGHHHHHHHHHHHHGHGHGHHHHHHHHHHHHG?CGHHHHFHHHHE@GFGHHGGGHFHHHHHFHHFHHFFHFHEGFFGFDGGFFGHEEDHDDHHFHHHGG:CGGHHGGFHHHHG0<GHFGGGFGGGGFG0:FGGGGGG0
@M03495:530:000000000-LYBTV:1:1108:14039:23941 1:N:0:AACACCTG+CCCATGCG
GTCAGCATGTGAGCTTTGGAGGGTGGTTTATCAACGGCAAAATATAGATCGGAAGAGCACACGTCTGAACTCCAGTCACAACACCTGATCTCGTATGCCGTCTTCTGCTTGAAAAAAAAAAAAAAAGAACAACTAAATCAGAAACTCGGAATGGTAGCAACATATGAATCATAGGAGGAACTATAGTTGACGTGTCAATGCCTTGTGTAGATCACGTACGTACACGTACTAATATCATAAGCTTATGACTT
+
CBCCDFFFFFFFGGGGGGGFGGGBFGFGHHHHHHHGGGGGHHHHHHHHHHHGGGGHHHHHHHGHHHGHHHHHHHHHHHHHHGGGGHHHH4FGHGGHHHHGGGHGHHHHHHHHHHHHGGGGGG@@->..<///.000000<00<0/:0.....0;00000;.;/00;0000000000/../.00;000000:9../:00:00000000;0:0000/../.-/0..0..:..00000000000:00:000000
@M03495:530:000000000-LYBTV:1:1108:15555:23963 1:N:0:AACACCTG+CCCATGCG
GTCAGCATGTGAGCTTTGGAGGGCAAGAAGTGTGGTTTATCAACGGCAAAATATAGATCGGAAGAGCACACGTCTGAACTCCAGTCACAACACCTGATCTCGTATGCCGTCTTCTGCTTGAAAAAAAAAAAAACAACACTGTAAAAAAGACATGAAACTTTACAAAAATAATGACATATATAGTATATAGACATACTGATAATACACTAGCAAAGACTACTGCGAAAGAGTATACGGTCATGCTACGTGAT
+
BABBCFFFFFFFGGGGGGGGGGGGGGGHHHGGFGGHGHHHHHHHGGGGGHHHHHHHHHHHGGGGHHHHHHHGHHHGHHHHHHHHHHHHHHGHGGHHHH4FHHGGHHGHGGGHGGHHHHHHHHHHHGGGG<<<-......<0000000<CC;/;000;:0::0;0C0.;;000000;;00;0;00000000090;90;00000;00000;9/000///90/;00.---;//;0900;./..:00000.././
@M03495:530:000000000-LYBTV:1:1108:22232:23963 1:N:0:AACACCTG+CCCATGCG
GTCAGCATGTGAGCTTTGGAATTAGCTGGTTTATCAACGGCAAAATATAGATCGGAAGAGCACACGTCTGAACTCCAGTCACAACACCTGATCTCGTATGCCGTCTTCTGCTTGAAAAAAAAAAAAACAAAATAAACAACTCAAACATTAATAAATTGTATATAAAATCAATATCAATGATGGAAGAAACAGAACAATATATGAAACACCTTATCTCCATCCAGCGCTTCACGATTTGACAATATTGATCT
+
BBBBBFFFFFFFGGGGGGGGGGHHHHHHHHHHHHHHHHGGGGGHFHHHHGHHHHGGGGHGHHHHHGHHHGHHHHHHHHHGHH5GEECFHHEGDGHHGFFHFB>?ECFHFFHHHHFHHFHEGGG/>//<//0?11111=.<111111<000000=00000<000000<</00:;0;0;00::00::/.//://:/;//0000;00000/../9000;;00;0.00/--.;.//:9.../////:;//;9///
@M03495:530:000000000-LYBTV:1:1108:6471:23987 1:N:0:AACACCTG+CCCATGCG
GTCAGCATGTGAGCTTTGGAGTGAAATCTCTTGTCTTAAGGAATAAAGGAAAAAGATTCCGTCGGAGGCTCGGTGCTCTACAGGTTCAACCTTTGTACTCTATTATTGCCTCACATTCCATCTCTTGTGAAAATATATTTGATTGGCTTTTCTGCAGGTTGTTTGCCAGGACTTTCCAAGACCTCCACTAGAAAACACAATAAACTTTTTGGAAGCTGGACAACTATCTTCATTTTTCAGAAACAGTGAAC
+
BABBBFFFFDDFGFFGGGFGGGHHHGHHHHHGGGHHHHHHHHHHHHHHFHHHHHGGEGHHHHHGCGGGGHHGGGGGHHHGHHFGGHFHHHHHHHHHHHHFHHHHHHHHHFGHHHHFFGGHGEFHHHHHHHHFHFHHHHHHHHHHGFHHHGFFHHHHHFFHCCGFHGGHHEFHHHBFFGBDCBFCFCCHHHF1<FHHHHH.<DDDDHHGGGCCCCBAGGGFGBGG:;0;CC0BFGFEGEF0FF/9BFBFGG0
@M03495:530:000000000-LYBTV:1:1108:24507:23995 1:N:0:AACACCTG+CCCATGCG
GTCAGCATGTGAGCTTTGGTCCAGCCTGAGTCCTGGTTTATCAACGGCAAAATATAGATCGGAAGAGCACACGTCTGAACTCCAGTCACAACACCTGATCTCGTATGCCGTCTTCTGCTTGAAAAAAAAAAAAAAATTTAACACTACATCGTTCTACTATAACATCAACTACTTTATCTCTAACACCTGGTTGCAACGCTGGAGCGACACATGCTGTCATAAAGAGTCGAACTAGTGTTATCTGTGTGATT
+
CBBCCFFFFFFFGGGGGGGGGGHHHGHHHHHHHHHHGHHHHHHHHGGGGGHHHHHHHHHGHGGGGHHHHHHHGGGHGGHHHHGHFHHHHHHGHGGHHHHBGHHGGHHHHGGGHGHHGHHHHHGHHHGG?@BA@C-<01=00000<//000.<...000:0000:0:00/0:000000000000000.//.;:..0;9-;.9-../-----/090009000;0;00/00-..:.0000;00;0:9000.000
@M03495:530:000000000-LYBTV:1:1108:11855:24030 1:N:0:AACACCTG+CCCATGCG
GTCAGCATGTGAGCTTTGGAGTGAAATCTCTTGTCTTAAGGAATAAAGGAAAAAGATTCCGTCGGAGGCTCGGTGCTCTACAGGTTCAACCTTTGTACTCTATTATTGCCTCACATTCCATCTCTTGTGAAAATATATTTGATTGGCTTTTCTGCAGGTTGTTTGCCAGGACTTTCCAAGACCTCCACTAGAAAACACAATAAACTTTTTGGAAGCTGGACAACTATCTTCATTTTTCAGAAACAGTGAAC
+
CCCCCFFFFFFFGGGGGGGGGGHHHHHHHHHHHHHHHHHHHHHHHHGHHHHHHHGGHIHHHHHGGGGGGHHGGEGGHHHHHHHHHHHHHHHHHHHHHHHHHHHHHHHHHHHHHHHHHHHHHHHHHHHHHHHHHHHHHHHHHHHHGFFHHHHHHHHHHHHHHFHHHHHHHGHHHHHHHHHHGHHHHHHHHHHFGFGHHHGCGGFHHHHHHHGG:GCGHHHFGHHHHHGGGHGGGGGHHGGGFFGGEGFGGG0
@M03495:530:000000000-LYBTV:1:1108:19188:24033 1:N:0:AACACCTG+CCCATGCG
GTCAGCATGTGAGCTTTGGAGTGAAATCTCTTGTCTTAAGGAATAAAGGAAAAAGATTCCGTCGGAGGCTCGGTGCTCTACAGGTTCAACCTTTGTACTCTATTATTGCCTCACATTCCATCTCTTGTGAAAATATATTTGATTGGCTTTTCTGCAGGTTGTTTGCCAGGACTTTCCAAGACCTCCACTAGAAAACACAATAAACTTTTTGGAAGCTGGACAACTATCTTCATTTTTCAGAAACAGTGAAC
+
CBCCCFFFFFFFGGGGGGGGGGHHHHHHHHHHHHHHHHHHHHHHHHHHHHHHHHGGHHHHHIHGGGGGGHHGGEGGHHHHHHHGHGHHHHHHHHHHHHHHHHHHHHHHHHHHHHHHHHHHHHHHHHHHHHHHHHHHHHHHHHHHFHHHHHHHHHHHGHGHHGHHHHHHHHHHHHHHHFBGFHHHHHHHHHHGHHHHHHHGHHHHHGHHHHGGCGFHHHHFHHHGHH;CGHGGGGGGGGGGGFGGGGCFBF9
@M03495:530:000000000-LYBTV:1:1108:25308:24035 1:N:0:AACACCTG+CCCATGCG
GTCAGCATGTGAGCTTTGGAATTAGCTGGTTTATCAACGGCAAAATATAGATCGGAAGAGCACACGTCTGAACTCCAGTCACAACACCTGATCTCGTATGCCGTCTTCTGCTTGAAAAAAAAAAAAAATTTCTAGATATTAATAAAAATTGGTTGATATTTTTTTACTAAATACGACCGTTTGCTGTATTAGGCTTGATGATCCACATTAATTTGGTTTAATATGTGATCTAGTGGCGAGAATGTATCATG
+
BABBBFFFFFFFGGGGGFGFGGFHFHHHHHHHFHHHHFGFEFCHHHHHGHHHHGG?FGFHHFHHHEFGHGHHHHF3GFGHHHHEDCFEGBGF4@FFFGFGFDGEECFDGHHHHHHEHFGG/@//<<>/01>11<1111<<11F1FDD1./0/=.</000====D@H0CCGC000.;.--../=0000000000;0/-.00//////////9////;...////9/:9//9//9//.9----.;/99B//;/
@M03495:530:000000000-LYBTV:1:1108:8697:24055 1:N:0:AACACCTG+CCCATGCG
GTCAGCATGTGAGCTTTGGAATTAGTAAATTCGTTGACGACAGAAGGAGCAAGATAACGACCACAGGGAGGGTGGTTTATCAACGGCAAAATATAGATCGGAAGAGCACACGTCTGAACTCCAGTCACAACACCTGATCTCGTATGCCGTCTTCTGCTTGAAAAAAAAAAAAAAGAAAAAACATACATAAGATCGTAGTTCATACATAACAACACAGACAGAGTAAGCTGAAGTCTATAACTAGAAACCAG
+
CCCCCFFFFFFFGGGGGGGGGGHHHHHHHHHHGHHHHHGFGGGHHHHHHHHHHHHHHHGGGGGHHHHGGGGGBFFGGHHHHHBGFGGGGHHHHHHHHHHHFFGGHHHHHHHGHHHGHHHHHHHHGHHHHHGHGFHHFF1FGFFFHHGHGFGHGHGHHHHHH0GFHGGGGCB?9-.;://.;..0:0000000:B./9.900000090000;0;....;.////000000000000000000000000/..9
@M03495:530:000000000-LYBTV:1:1108:22696:24109 1:N:0:AACACCTG+CCCATGCG
GTCAGCATGTGAGCTTTGGAGTGAAATCTCTTGTCTTAAGGAATAAAGGAAAAAGATTCCGTCGGAGGCTCGGTGCTCTACAGGTTCAACCTTTGTACTCTATTATTGCCTCACATTCCATCTCTTGTGAAAATATATTTGATTGGCTTTTCTGCAGGTTGTTTGCCAGGACTTTCCAAGACCTCCACTAGAAAACACAATAAACTTTTTGGAAGCTGGACAACTATCTTCATTTTTCAGAAACAGTGAAC
+
BABCBFFFFFFFGGGGGGGGGGHHHHHHHHHHHHHHHHHHHHHHHGHHHHHHHGGGGHHHHGHGGGGGGGHGGGGGHHGHHHFFGGHFHFHHHHHHGHHHHHHHHGHHHHHHHHHHFHGHHHHHHHHHHHHHHHHHHHGHHHHHFHHHGHHHHHHHHHHHHFHHHHHHGHEGHHHHHHG10FGHHAGGGHH<FGHHHHH.DGFHHHHHHHGGGHFEHHHGGHHGGG0;GHGFGGGGGEFFGGGGFF;C0F0
@M03495:530:000000000-LYBTV:1:1108:13147:24109 1:N:0:AACACCTG+CCCATGCG
GTCAGCATGTGAGCTTTGGAGTGAAATCTCTTGTCTTAAGGAATAAAGGAAAAAGATTCCGTCGGAGGCTCGGGGCTCTACAGGTTCAACCTTTGTACTCTATTATTGCCTCACATTCCATCTCTTGTGAAAATATATTTGATTGGCTTTTCTGCAGGTTGTTTGCCAGGACTTTCCAAGACCTCCACTAGAAAACACAATAAACTTTTTGGAAGCTGGACAACTATCTTCATTTTTCAGAAACAGTGAAC
+
BABCBFFFFFFFGGGGGGGGGGHHHHHHHHHHHHHHHHHHHHHHHHHHHHHHHHGGHHIHHHHGGAE0A1AE000/>1?@44@3B3@F@F1BF3F@44B@4?F44F44D333B/3D4F444?33FED3?GHH3?2?3FHD?3FBH02BGH2FF>22F0GGHGH00FDBF///FGFG1F=10F0<G.<0<0<0DH//<GH.<DD=0CGHHFGCB:/.0:/.:C..090CF000;CGF0/0CFF9/9909CF0
@M03495:530:000000000-LYBTV:1:1108:4880:24113 1:N:0:AACACCTG+CCCATGCG
GTCACATGTGAGCTTTGGAGTGAAATCTCTTGTCTTAAGGAATAAAGGAAAAAGATTCCGTCGGAGGCTCGGTGCTCTACAGGTTCAACCTTTGTACTCTATTATTGCCTCACATTCCATCTCTTGTGAAAATATATTTGATTGGCTTTTCTGCAGGTTGTTTGCCAGGACTTTCCAAGACCTCCACTAGAAAACACAATAAACTTTTTGGAAGCTGGACAACTATCTTCATTTTTCAGAAACAGTGAACA
+
CACCCFFFFFFBAGGGGGGGGGFHFHHHHHHHHHHHHHHHGHHHHHHHHHHHHGGHHHHHCGGFGGGGHHGGGGGHHHHHHHHGHHHHGHGHHHHGHHHHHHHBHHHHHHHHHHHHGHHHHHHHHHHHHHHHHGHHHHHGFHHGGHFHHHHHHGHHGHHHGHHHEHHHHHHHHHHHGHHHHHFHHGHHHEF>GGFHGHGHHFHHHHHGHGGBGC.CHHEGHHGHFHCGHFGGGGGGGGGE;CFGGFFFGFC
@M03495:530:000000000-LYBTV:1:1108:9108:24115 1:N:0:AACACCTG+CCCATGCG
GTCAGCATGTGAGCTTTGGTCCAGCCTGAGTCCTGGTTTATCAACGGCAAAATATAGATCGGAAGAGCACACGTCTGAACTCCAGTCACAACACCTGATCTCGTATGCCGTCTTCTGCTTGAAAAAAAAAAAACAAATTTATTTTAATTATATTAAAGCAATGATTACTTGTTATACCATTAAAAATAACAATTAAAGCCTAATTAATCTCTACAAAATAAAACCAATGATAGAGAGTACATCCGATTCCT
+
BBBBBFFFFFFFFGFGGGGFGGHHHGHGGHHHHHGHGHHHHHHFHGGCFG2GHFGHHHHHHGDFDHFHFHHHGHHGGHHHHH3FGGHHHHHGHA1GFHB4FGH?EFGGGEGGHEGHHHHFCHGHHF@B/CD<////<1=1=111>11>1>1111>1000<<D00D0<00<0=000000:;C;;0C0.000;:00:0C00.///00000090;09;0;;0;0;FB.:.//000;0;/./////;/....///
@M03495:530:000000000-LYBTV:1:1108:18432:24118 1:N:0:AACACCTG+CCCATGCG
GTCAGCATGTGAGCTTTGGAATTAGTAAATTCGTTGACGACAGAAGGAGCAAGATAACGACCACAGGGAGGGTGGTTTATCAACGCAAAATATAGATCGGAAGAGCACACGTATGAACTCCAGTCACAACACCTGATCTCGTATGCCGTCTTCTGCTTGAAAAAAAAAAAAACATAACAACAAGAAGAAGAAAGAAAATGTAAGATCGAGGCGAAATAGAGAACTAAGGATCAATTATAGACATAGAGCAA
+
EEEEEFFFFFFFGGGGGGGGGGHHHHHHHHHHGHHHHHGGGGGHHHHHHHHHHHHHHHGGGGGHHHHGGGGGGGGFGHHHHHEGGGGGGHHHHHHHHGHGGGGHHHHHHHGHHHHHHHHHHHHHHHHHHGHGGHHHH2GGHGGHHHHGGGHGHHHHHHHHHHHHGGGGG<<<..0<1000.<<//</0//0//::.//1<1111111...-----<.1011100100</00/.01111111011111110/
@M03495:530:000000000-LYBTV:1:1108:6982:24122 1:N:0:AACACCTG+CCCATACG
GTCAGCATGTGAGCTTTGGAGTGAAATCTCTTGTCTTAAGGAATAAAGGAAAAAGATTCCGTCGGAGGCTCGGTGCTCTACAGGTTCAACCTTTGTACTCTATTATTGCCTCACATTCCATCTCTTGTGAAAATATATTTGATTGGCTTTTCTGCAGGTTGTTTGCCAGGACTTTCCAAGACCTCCACTAGAAAACACAATAAACTTTTTGGAAGCTGGACAACTATCTTCATTTTTCAGAAACAGTGAAC
+
AAAAAFFB1DFBAGBGFBBABBFDGG3FEGHFFFFFDFFHCDG1EGDD1FFCF0EFGH2F01BEEEFGC/FEC?EEFGE1FHB0GFGHGFCGFB1@@@GFHHFDFHEFDGGHFHBFEG2B2FGHH2FBFDDG1FDGHFHHHHHG>FGC00<F1BDHEHF1C?FH0FBFFEA?GG1FGD1FC<FBGHCFH011FBFBGFE.<GHHG00GHBGCFH/C0GFHCHGCBF::GCFGFB0;;FG0;FFFFGF09B0
@M03495:530:000000000-LYBTV:1:1108:19170:24140 1:N:0:AACACCTG+CCCATGCG
GTCAGCATGTGAGCTTTGGAGTGAAATCTTTTGTCTTAAGGAATAAAGGAAAAAGATTCCGTCGGAGGCTCGGTGCTCTACAGGTTCAACCTTTGTACTCTATTATTGCCTCACATTCCATCTCTTGTGAAAATATATTTGATTGGCTTTTCTGCAGGTTGTTTGCCAGGACTTTCCAAGACCTCCACTAGAAAACACAATAAACTTTTTGGAAGCTGGACAACTATCTTCATTTTTCAGAAACAGTGAAC
+
AABBBFFFFFFFGGGGGGGGGGGGHHHHHHHHHFHHHHHGHGCGHHHHHGHGHHGGHHHHHHHGCGEGGHHGC>EGHHEHHHHGHHGHHHHHGGFHHHHHHHHHHHHHFHHHGHHHHHHGHHHHHFFHHHGEHHHGHHHHH4GHH0GFHHGHGHHGHHGFGAHGHGHHGEHFHFFFHHGHFGGHHHGHHGHDGDGEGHHGEHFHHHHHHHCF/:C.CGHHFFGEHHGGHFGGGGEGFFFFFGGFFGBF0F9
@M03495:530:000000000-LYBTV:1:1108:17460:24149 1:N:0:AACACCTG+CCCATGCG
GTCAGCATGTGAGCTTTGGAATTAGTAAATTCGTTGACGACAGAAGGAGCAAGATAACGACCACAGGGAGGGTGGTTTATCAACGGCAAAATATAGATCGGAAGAGCACACGTCTGAACTCCAGTCACAACACCTGATCTCGTATGCCGTCTTCTGCTTGAAAAAAAAAAAAAAAAGAAATATAAGACGGAGATAGCGTGCAAATAGAAGCAAGTAGTAGAAACAGGAGTGAGAGAGGGAGAGTGAAGCAG
+
CCCDDFFFFFFFGGGGGGGGGGHHHHHHHHHHGHHHHHGGGGGHHHHHHHHHHHHHHHGGGGGHHHHGGGGGBFFGGHHHHHBGFGGGGHHHHGHHHGHHGFGGHHHHHHHGHHHGHHHHHHHGHHHHHHGHGGHHF?=FHGFGHHHHGEFHGHHHHHHHHHHHHGEGFF------..:/0:00:000....-/000-.9..0<00<00000//00<000000///.../.0000....<...:0:<000/
@M03495:530:000000000-LYBTV:1:1108:24269:24163 1:N:0:AACACCTG+CCCATGCG
GTCAGCATGTGAGCTTTGGTCCAGCCTGAGTCCTGGTTTATCAACGGCAAAATATAGATCGGAAGAGCACACGTCTGAACTCCAGTCACAACACCTGATCTCGTATGCCGTCTTCTGCTTGAAAAAAAACAACAAACAAACAAAAAGCCGATTCGCTGATGTATCTCCACCTACAAAAACGCCCAACCGACCACTACATCCTCTAGCTCACATCGACTCCAGGCGTCCTATACAAACGCTACGCTTCACCT
+
BBBBBFBFFDFFGGGGGGGGGGHHHGHHHHHHHHHFGHHHHHHHGGGGGGHGFFHHGHHHHGFFFGGHGHHHGGEFFGFGHEF3FGHFHHGFHFEHHGFFHHHGEGHHDGEGHGGHHHHHHCFHHHGCC//<///0/0/0/?/?0//00---.1.<...00=0=00<0=/<.</:00:.=-;;:....-----.;///99/0:90;00//////9/;.;:///.-9--.//////;..-..9.:.;.////
@M03495:530:000000000-LYBTV:1:1108:9046:24170 1:N:0:AACACCTG+CCCATGCG
GTCAGCATGTGAGCTTTGGAGTGAAATCTCTTGTCTTAAGGAATAAAGGAAAAAGATTCCGTCGGAGGCTCGGTGCTCTACAGGTTCAACCTTTGTACTCTATTATTGCCTCACATTCCATCTCTTGTGAAAATATATTTGATTGGCTTTTCTGCAGGTTGTTTGCCAGGACTTTCCAAGACCTCCACTAGAAAACACAATAAACTTTTTGGAAGCTGGACAACTATCTTCATTTTTCAGAAACAGTGAAC
+
BABBBFFFFDFFGGGFFF4FFGFHGHHHGHHHHHFHHHHHCFHGFHHGGHHFFFGAGHFGHHGG?CGGGFHGGEFGHFHHGF3FFGHFGFFHFFHFFHEGEGHFFHGFGHHHHGHHBFGFHHHHHHHHGHFHHGGHHHFHGHHHHFEGAGHHGHGGBGHGHBGHHHFGHEEHFB1F?<FFHHHHHGFHHE1<BGFFEHECGHHHHHHHHHGGGHG.0GCHACGHHE0;;;FFFFFFBFFFGFGFGGFGG09
@M03495:530:000000000-LYBTV:1:1108:15999:24174 1:N:0:AACACCTG+CCCATGCG
GTCAGCATGTGAGCTTTGGTTTATCAACGCAAAATATAGATCGGAAGAGCACACGTCTGAACTCCAGTCACAACACCTGATCTCGTATGCCGTCTTCTGCTTGAAAAAAAAACAGCTAAAGAGAAGTTACTGGTTGAATTGGCACAATGCTACATTGTGCTGCACAAAATTGATATTAATAACACTATAGACAACCGCCATGAAGGGAACGAAAAATGGTTTTTAGAGAACGAGAACTCGGTTACGCTGTT
+
AAAABFBFFDFFGGFGGGGGGGHHHHHHGGGCEFFGFHHHHGHDGFGFGFHHHHG1GGFFHGH5BGGGHEEHGGEG1G3BBD55B??GEFFEB/GGH@BBDHGHHBGF/>E///20B3332B22BFFFF22@222?<22@11011<01?111?F111111=1<011<>01<0DDHF00=0=DFHFBG0<0=G0;..:-:-.9090;...9....;.9F0009.9./9/9//....9///;A9ADF...9:/
@M03495:530:000000000-LYBTV:1:1108:24183:24178 1:N:0:AACACCTG+CCCATGCG
GTCAGCATGTGAGCTTTGGAGTGAAATCTCTTGTCTTAAGGAATAAAGGAAAAAGATTCCGTCGGAGGCTCGGTGCTCTACAGGTTCAACCTTTGTACTCTATTATTGCCTCACATTCCATCTCTTGTGAAAATATATTTGATTGGCTTTTCTGCAGGTTGTTTGCCAGGACTTTCCAAGACCTCCACTAGAAAACACAATAAACTTTTTGGAAGCTGGACAACTATCTTCATTTTTCAGAAACAGTGAAC
+
CCCCCFFFFFFFGGGGGGGGGGHHHHHHHHHHHHHHHHHHHHHHHHHHHHHHHGGGHIIHHHHGGGGGGHHGGFGGHHHHHHHHHHHHHHHHHHHGHHHHHHHHHHHHHHHHHHHHHHHGHHHHHHHHHHHHGHHHHHHHHHHHHHHHHHHHHHHHHHHHGGHHHHHHHHHHHHHHGHHHHHHHHHHHHGHHGHHHGHHEGGHHHHHHFGGGCGFHHHHHFHHEHH0CF09CFFFGGGGFGFGFGGCFFB0
@M03495:530:000000000-LYBTV:1:1108:13171:24189 1:N:0:AACACCTG+CCCATGCG
GTCAGCATGTGAGCTTTGGAGTGAAATCTCTTGTCTTAAGGAATAAAGGAAAAAGATTCCGTCGGAGGCTCGGTGCTCTACAGGTTCAACCTTTGTACTCTATTATTGCCTCACATTCCATCTCTTGTGAAAATATATTTGATTGGCTTTTCTGCAGGTTGTTTGCCAGGACTTTCCAAGACCTCCACTAGAAAACACAATAAACTTTTTGGAAGCTGGACAACTATCTTCATTTTTCAGAAACAGTGAAC
+
CABCCFFFFFFFGGGGGGGGGEGHGHHHHHHHHHHHHHHHHHHGHHHHHHHHHHGGGHHHHGHGGGGGGHHGGFGGGHHHHHGF3FHHHFHHGHHHHHGHHHHHHHHGHHHHGHHHHHHHHHHHHGHHHHHHHHHGHHHHHHGHGFHHFHHHHHEHHHHHHFHHHGHHHHHHHHHGGHHHHFFHHHGFHHH1FHHHHFH<DBGGGGHHHHGGFGHHHF/CGGHGGH;CCCFGGBFFGFGFGFFGGGBFBF9
@M03495:530:000000000-LYBTV:1:1108:16589:24208 1:N:0:AACACCTG+CCCATGCG
GTCAGCATGTGAGCTTTGGAATTAGTAAATTCGTTGACGACAGAAGGAGCAAGATAACGACCACAGGGAGGGTGGTTTATCAACGGCAAAATATAGATCGGAAGAGCACACGTCTGAACTCCAGTCACAACACCTGATCTCGTATGCCGTCTTCTGCTTGAAAAAAAAAAAAAACAACAGAAGATAGCCAGACAATAAACACTACATAGCACGCCACACACTGATCACACCACACACATATAATCACATAC
+
DCDDDFFFFFFFGGGGGGGGGGHHHHHHHHHHGHHHHHGGGGGHHHHHHHHHHHHHHHGGGGGHHHHGGGGGFGGEGHHHHHFGFGGGGHHHGHHHHHHHGFGGHHHHHHHGHHHGHHHHHHHHHHHHHHGHGGHHHGBGHHFGHHHHGGGHGHHHHHHHHHHHHGGGGGB-9-.....//00;0:0000.;.//000000.0//00;0000--..;...;/00000/00........000;000:00;00
@M03495:530:000000000-LYBTV:1:1108:8780:24288 1:N:0:AACACCTG+CCCATGCG
GTCAGCATGTGAGCTTTGGAATTAGTAAATTCGTTGACGACAGAAGGAGCAAGATAACGACCACAGGGAGGGTGGTTTATCAACGGCAAAATATAGATCGGAAGAGCACACGTCTGAACTCCAGTCACAACACCTGATATCGTATGCCGTCTTCTGCTTGAAAAAAAAAAAAGCGTAGGAGTGCGTCATATGGACTGGCATCACGAAGCAAGAGAGTGAATGAAAGCTCAGATGAATCTCCATATGATTCG
+
BBBBBFFFFFFFGGGGGGGFGGHHHHHHHHHHGHHHHHGEGGGHHHHHHHHHHGHHHFFFGGGHHFGGGDGC>BFEGHHHFHBGECGGFHHHHHHGHHFGGEGGHHHHHGHGHHHGHHGHHHHHFHHHHHGGEDHHGG11?F0F0GEHGAFFFFHHHHHGHHHGFAD??-9-:;..;9.0//.0-.;..///////....:///;...-/;...../9///////;/////:///////:://///;///.
@M03495:530:000000000-LYBTV:1:1108:22186:24310 1:N:0:AACACCTG+CCCATGCG
GTCAGCATGTGAGCTTTGGAATTAGTAAATTCGTTGACGACAGAAGGAGCAAGTAACGACCACAGGGAGGGTGGTTTATCAACGGCAAAATATAGATCGGAAGAGCACACGTCTGAACTCCAGTCACAACACCTGATCTCGTATGCCGTCTTCTGCTTGAAAAAAAAAAAAAACGTACAAACTATGCTTAGTCAGGTTTGTGATACATCATAGCGACTCGCTGTAGGATATAACGAGTGCCGGTCATCTAA
+
AABBAFFFFFFFGGFGGGGGGGHHHGGFFHHHGFGHHHGGGGGHHHHHHHHGHHHHHGGGGGHHHHGFEGGBFEEGHHGHHHCFFGGGHHHHHHHHHHHGGGGHHHHHHHGHHHGHHHGHHHHHHHHHHGHGGHHH?D1?FGGHHHHDCDHGHFGHHHHFGFHFCF-C@?-999-....00.0/////9//////./;/..;/9//////////--9-.AB...//;/9/:///.....//--;;./9/;/
@M03495:530:000000000-LYBTV:1:1108:5119:24317 1:N:0:AACACCTG+CCCATGCG
GTCAGCATGTGAGCTTTGGAGTGAAATCTCTTGTCTTAAGGAATAAAGGAAAAAGATTCCGTCGGAGGCTCGGTGCTCTACAGGTTCAACCTTTGTACTCTATTATTGCCTCACATTCCATCTCTTGTGAAAATATATTTGATTGGCTTTTCTGCAGGTTGTTTGCCAGGACTTTCCAAGACCTCCACTAGAAAACACAATAAACTTTTTGGAAGCTGGACAACTATCTTCATTTTTCAGAAACAGTGAAC
+
AAAAAFFFFFFFGCFGFGGGGGGGGHHHHHHHHHHHHHFGFHFFHHHHHHHHHHGGHHHGBBBEFGFGGGAEFEEEHHHHHHFGFFEDHHHHHHHDFGGHHBFGHHHGFGHHHHGHHHFHG3?GHHHGGDGGFGFGHHHHHGHHHHEHHHHFHFFFFAGHHDEHHGFGHFGHFGGHHEFGAFFCGHGHHHEHGFHHHFHCDGGHBDGGHHGGC;CHFFCCGFHHHH:0CGGGEFGGFGGF0B/;/F9FGF9
@M03495:530:000000000-LYBTV:1:1108:15689:24377 1:N:0:AACACCTG+CCCATGCG
GTCAGCATGTGAGCTTTGGAGTGAAATCTCTTGTCTTAAGGAATAAAGGAAAAAGATTCCGTCGGAGGCTCGGTGCTCTACAGGTTCAACCTTTGTACTCTATTATTGCCTCACATTCCATCTCTTGTGAAAATATATTTGATTGGCTTTTCTGCAGGTTGTTTGCCAGGACTTTCCAAGACCTCCACTAGAAAACACAATAAACTTTTTGGAAGCTGGACAACTATCTTCATTTTTCAGAAACAGTGAAC
+
CBCCCFFFFFFFGGGGGGGGGGHHHHHHHHHHHHHHHHHHHHHHHHHHHHHHHHGGHIIHHGHGGGGGGHHGGGGGHHHHHH3GHHHHHHHHHHHHHHHHHHHHHHHHHHHHHHHHHHHHHHHHHHHHHHHHHHHHHHHHHGHHHHHHHHHGHHFGHHHHHGHHHHHHHGGHHHHHHGFFHGHHHHHHHHHDGGFHHHHGDDGHHHGHHGGGCGB.GHHEHHHGGGGCGHFFGGGHGGGFFCFGFFBFFG:
@M03495:530:000000000-LYBTV:1:1108:9765:24399 1:N:0:AACACCTG+CCCATGCG
GTCAGCATGTGAGCTCTGGTTTATCAACGGCAAAATATAGATCGGAAGAGCACACGTCTGAACTCCAGTCACAACACCTGATCTCGTATGCCGTCTTCTGCTTGAAAAAAAAAAAAAAAGACAAATGTTGGCACATGTACAGACGCACGCATGGTCAGCCTAAAAATAATCACTGAACCTCCAAACACTCCTATCATCTCGCCGACCCGAAGAACCTACACCACTGATACTGTTACAGCCTCGCTCGAAGC
+
CCCCCFFFFFFFGGGGGGGGGGHHHHHHGGGGGHHHHHHHHHHHGGGGHHHHHHHGHHHGHHHHHHHHHHHHHHGHGGHHHH5DFGGGHHHHGGGHGHHHHHHHGHHHHGG?E@<B/////010011111.111011110=00C-------...00:/0//00000.;0000000000.//./00.:.0;/000000000..;---------.//;/0/://..000000:0:00;000.:/.-..--/.-
@M03495:530:000000000-LYBTV:1:1108:16203:24404 1:N:0:AACACCTG+CCCATGCG
GTCAGCATGTGAGCTTTGGTCCAGCCTGAGTCCTGGTTTATCAACGGCAAAATATAGATCGGAAGAGCACACGTCTGAACTCCAGTCACAACACCTGATCTCGTATGCCGTCTTCTGCTTGAAAAAAAAAAAAAACAAAAAAATAAAAATAATAGAAAGCTCATAATATATAACTATAAATATATTGCATAAATATCATAGTATGTCATATGTGATATACACGTAGTAACAGAGACTATGAGTGAACTCTA
+
CCCCDFFFFFFFGGGGGGGGGGHHHGHHHHHHHHHHHHHHHHHHHGGGGGHHHHHHHHHHHGGGGHHHHHHHGHHHGHHHHHHHHHHHHHHGHGGHHHG4GHHGGHHHHGGGHGHHHHHHHHGGHHGGGCF/><-.F.00.--.0000:.<0000;00:/00::0000000000;00000000000000000:;00;00::00000;;00;00:00000000../.;00000////000000;000000:0
@M03495:530:000000000-LYBTV:1:1108:22287:24407 1:N:0:AACACCTG+CCCATGCG
GTCAGCATGTGAGCTTTGGTCCGCCTGGTTTATCAACGGCAAAATATAGATCGGAAGAGCACACGTCTGAACTCCAGTCACAACACCTGATCTCGTATGCCGTCTTCTGCTTGAAAAAAAAAAAAAAGAGCTGGCCAGCATTCCTGACGCTGACCGCCTTCGGGCTGTGAGATACAACGCCGATGTCATAGCGGCTACCTAGCGTGACACACTCCTACCATCTCACACCGGTCAGCAATATCCGCCTCCAG
+
BBBBBFFFFFFFFGFGGGGFGGGGGGHHGHHHHHGHHGGGGGHCGHHHHHHHGGDFGHHFHHHHGFHHGGDHHHHGHHHFHF3?FFFFHHH4FHG?EGHHHGEFHGHHGHHHHFHHHHGFG/<///-..00110.0/.<<=D000=0/...:://---.90...9-../;00;;000;9--9--;.9///;/----..9//BB-:9..//../9./;/9////;///;9---9.B/9./9;/;...9.../
@M03495:530:000000000-LYBTV:1:1108:18156:24411 1:N:0:AACACCTG+CCCATGCG
GTCAGCATGTGAGCTTTGGAGTGAAATCTCTTGTCTTAAGGAATAAAGGAAAAAGATTCCGTCGGAGGCTCGGTGCTCTACAGGTTCAACCTTTGTACTCTATTATTGCCTCACATTCCATCTCTTGTGAAAATATATTTGATTGGCTTTTCTGCAGGTTGTTTGCCAGGAAAGACCTCCACTAGAAAACACAATAAACTTTTTGGAAGCTGGACAACTATCTTCATTTTTCAGAAACAGTGAACAACCCC
+
AAABAFFFFFFFGGGGGGGGGGHHHHHHHHHHHHHHHHHHHHHHHHHHHHHHHHGGHHHHGFGGGGGGGHHGGGGGHHHHGHHHHHHHHHHHHHHGHHHHHHHHHHHHHHHHHHHHHHHHFHHHHHHHHGGHHHHGHHHHHHGHHGHGHHHHHHHHHHHHHDHHHGHHGHFHFGGGHHFFGFHHHHHFHHHGHEHFGHGBGGHHGGHBHHEGGGFFCHHHHHHHHGGCGHGGGBF0FFGGFGFGGGGGG?.
@M03495:530:000000000-LYBTV:1:1108:19357:24418 1:N:0:AACACCTG+CCCATGCG
GTCAGCATGTGAGCTTTGGAATTAGTAAATTCGTTGACGACAGAAGGAGCAAGATAACGACCACAGGGAGGGTGGTTTATCAACGGCAAAATATAGATCGGAAGAGCACACGTCTGAACTCCAGTCACAACACCTGATCTCGTATGCCGTCTTCTGCTTGAAAAAAAAAAAAAAAACAAAGAGGACACCGTGCACCAATTGATAGTAGACCCCAGAAAAGCAATAGTAACAATAACGCGCTATCAACATAC
+
CCCCCFFFFFFFGGGGGGGGGGHHHHHHHHHHGHHHHHGGGGGHHHHHHHHHHHHHHHGFGGGHHHHGGGGGFFGGGHHHHHFGGGGGGHHHHHHHHHHHGGGGHHHHHHHGHHHGHHHHHHHHHHHHHHGHGGHHGG1GGHFGHHHHGEGHGHHHHHHHFHHHHGEGGCF-----:...///.../..;....0/;.0000000000000.....:://.0/000:0:000;00:.-----:/00/0/0:
@M03495:530:000000000-LYBTV:1:1108:16274:24418 1:N:0:AACACCTG+CCCATGCG
GTCAGCATGTGAGCTTTGGAGTGAAATCTCTTGTCTTAAGGAATAAAGGAAAAAGATTCCGTCGGAGGCTCGGTGCTCTACAGGTTCAACCTTTGTACTCTATTATTGCCTCACATTCCATCTCTTGTGAAAATATATTTGATTGGCTTTTCTGCAGGTTGTTTGCCAGGACTTTCCAAGACCTCCACTAGAAAACACAATAAACTTTTTGGAAGCTGGACAACTATCTTCATTTTTCAGAAACAGTGAAC
+
CACCCFFFFFFFGGGGGGGGGGHHHHHHHHHHHHHHHHHHHHHHHHHHHHHHHHGGHIHIHGHGGGGGGHHGGGGGHHHHHHFHHHHHHHHHHHHHHHHHHHHHHHHHHHHHHHHHHHHHHHHHHHHHHHHHHHHHHHHHHHHHHEHHHHHHHHHGHHHHHGHHHHHHHGGHHHHHHHHHHHHHHHHHHHHBHHHHHECGDGFHHHHHHGGGHHHAHGCGHHHHHHCCGFGGGGGGGGGGGFFGFFCFGE0
@M03495:530:000000000-LYBTV:1:1108:10697:24447 1:N:0:AACACCTG+CCCATGCG
GTCAGCATGTGAGCTTTGGATGGTTCTGGTTTATCAACGGCAAAATATAGATCGGAAGAGCACACGTCTGAACTCCAGTCACAACACCTGATCTCGTATGCCGTCTTCTGCTTGAAAAAAAAAAAAATAAGAATCCCCATGAGAACGCTAAAATAGGGATGTAAGCACATTGTAAAAGATAACAACATGATAACAGACACTATCCTCGATATTAAGATTGCTGTATAGACGTGCATCTTTCAGAGGTGTAT
+
CBBCCFFFFFFFGGGGGGGGGGGHHHHHHHHHHHHHHHGGGGGHHHHHHHHHHHGGGGHHHHHHHGHHHGHHHHHHHHHHHHGHGHGGHHHHFHHHGGHHHGGGGHGHHGHHHHGHHHHGGGCC>><??11111111.00011111.<<..000000.//.000000/:<000:0000.;00:00.:/;0900000/.//9/00/00../.900000000090::00090..9..00;0000000.0.000
@M03495:530:000000000-LYBTV:1:1108:13829:24456 1:N:0:AACACCTG+CCCATGCG
GTCAGCATGTGAGCTTTGGAGTGAAATCTCTTGTCTTAAGGAATAAAGGAAAAAGATTCCGTCGGAGGCTCGGTGCTCTACAGGTTCAACCTTTGTACTCTATTATTGCCTCACATTCCATCTCTTGTGAAAATATATTTGATTGGCTTTTCTGCAGGTTGTTTGCCAGGACTTTCCAAGACCTCCACTAGAAAACACAATAAACTTTTTGGAAGCTGGACAACTATCTTCATTTTTCAGAAACAGTGAAC
+
CCBBBFFFFFFFGGGGGGGGGGHHHHHGHHHGHHHHHHHHHHHHHHHHGHHHHHGGHHHHHHGGGGGGGHHGGFGGFHHHHHGHHGHHHHHHHHHGHHHGHHHHHHHHHHHHHHGHHHHHHHHHHHHGHHDHHHHHHHHHHHHHHFHHFHHHHHGHHHHHFFHHHGHFGGHHGHHHHF?FFGHHHHHHHHHFDHHHHHHEDGDHHHHHHHGFGHGHHHGFGFHHGH;<0CFGGGGGFFGFFFFFGGCFGF0
@M03495:530:000000000-LYBTV:1:1108:22169:24463 1:N:0:AACACCTG+CCCATGAG
GTCAGCATGTGAGCTTTGGAGTGAAATCTCTTGTCTTAAGGAATAAAGGAAAAAGATTCCGTCGGAGGCTCGGTGCTCTACAGGTTCAACCTTTGTACTCTATTATTGCCTCACATTCCATCTCTTGTGAAAATATATTTGATTGGCTTTTCTGCAGGTTGTTTGCCAGGACTTACCTAGACCTCCACTAGCAAACACATTATACTTTTTGGAAGCTGGACAACCATCTTCCTTCTACAGAAACAGAGAAA
+
BABBAFFFFDFFGGFGGGGGGGGHHHHHHHHHHFHHHHHHHHHHHHHHHHHFHGFGHGHGGHHGCFEAEHHGCEEGHHHGHHGFFGHFGHHHHHHHHHHHHHHHEFHHHHHHFEFHHFHHHHHFHBGGHGFGHHHHFGGHHGHHFFHHHFFHHHHGEHGHCCGGHHHHHHH/011FG11<1?111.>0=<10>F1FGA.0=0000<D0=0<</;;.00/;.0...;0:0F00000;0;;B09B/////9//
@M03495:530:000000000-LYBTV:1:1108:18245:24499 1:N:0:AACACCTG+CCCATGCG
GTCAGCATGTGAGCTTTGGAGTGAAATCTCTTGTCTTAAGGAATAAAGGAAAAAGATTCCGTCGGAGGCTCGGTGCTCTACAGGTTCAACCTTTGTACTCTATTATTGCCTCACATTCCATCTCTTGTGAAAATATATTTGATTGGCTTTTCTGCAGGTTGTTTGCCAGGACTTTCCAAGACCTCCACTAGAAAACACAATAAACTTTTTGGAAGCTGGACAACTATCTTCATTTTTCAGAAACAGTGAAC
+
CBCCCFFFFFFFGGGGGGGGGGHHHHHHHHHHHHHHHHHHHHHHHHHHHHHHHCEGHIIHHGHGGGGGGHHGGEGGHHHHHHHHHHHHHHHHHHHHHHHHHHHHHHHHHHHHHHHHHHHHGHHHHHHHHHHHHHHHHHHHHHHHHHHHHHHHHHGHHHHHHGHHHGHHHHHHHHHHHHBGFFHGHHHHHGHFHHHGHGG<GGBGHGHHHHGGCGGGHGGHHBHGHHC;GGGGGGFGFGGFB;BGGE;FFF9
@M03495:530:000000000-LYBTV:1:1108:15984:24525 1:N:0:AACACCTG+CCCATGCG
GTCAGCATGTGAGCTTTGGAATTAGTAAATTCGTTGACGACAGAAGGAGCAAGATAACGACCACAGGGAGGGTGGTTTATCAACGGCAAAATATAGATCGGAAGAGCACACGTCTGAACTCCAGTCACAACACCTGATCTCGTATGCCGTCTTCTGCTTGAAAAAAAAAAAGTGTGATAAGTAGATCTTGATGACATGGATCCCGATCCAGTCCGGCCCCTAAGCAATGAACTCTGTCTCACACTTCCCCC
+
ABAA?FFFFBDFFGGF5BAGGGHHHHH6GHHHGHFHDFFFEFEFGFFHHEHHHFGHHGGGGCEEGHHCGFCC?FE?FFEHFF4B?>@@EHGHHHHFEGFEAFFDEGGHHFCC??GFFFGFHHHF@D@DGHGE/EHB0F1FGH?<0?1?A<CACDGDGFFB.GGHHC@@-;;.0090;0;CB00;;0;000;900;C0;/0;0//9.9;.///9/.-----;..//////9:///////;9/99/;;:/99.
@M03495:530:000000000-LYBTV:1:1108:8502:24531 1:N:0:AACACCTG+CCCATGCG
GTCAGCATGTGAGCTTTGGAGTGAAATCTCTTGTCTTAAGGAATAAAGGAAAAAGATTCCGTCGGAGGCTCGGTGCTCTACAGGTTCAACCTTTGTACTCTATTATTGCCTCACATTCCATCTCTTGTGAAAATATATTTGATTGGCTTTTCTGCAGGTTGTTTGCCAGGACTTTCCAAGACCTCCACTAGAAAACACAATAAACTTTTTGGAAGCTGGACAACTATCTTCATTTTTCAGAAACAGTGAAC
+
CCCCCFFFFFFFGGGGGGGGGGHHHGHHHHHHHHHHHHHHHHHHHHHHHHHHHHGGHHIHHIHGGGGGGHHGGGGGHHHHHHHHHHHHHHHHHHHHHHHHHHHHHHHHHHHHHHHHHHHHHHHHGHHHHHHHHHHHHHHHHGHHGHHHHHHHHHHHGHHHHGHHGHHHHHHHHHHGHGHHGFHHHHGHHHHGFHHHHHGEGGHHHGHHHHGGCGHHHHHFHFHFHGCCGGFGGFGGGGGGGFFGGGFGGG9
@M03495:530:000000000-LYBTV:1:1108:9029:24532 1:N:0:AACACCTG+CCCATGCG
GTCAGCATGTGAGCTTTGGATGGTTCTGGTTTATCAACGGCAAAATATAGATCGGAAGAGCACACGTCTGAACTCCAGTCACAACACCTGATCTCGTATGCCGTCTTCTGCTTGAAAAAAAAAAAAAACATACGAACCATGTAGATGGAAGCGGCCATAAGCAAATGAGGTGTAACAGTAGAATGCAAAGACATCGTATGACTAATACTATGATACGTAGTACTAGCTAATCGGTAGAGCAGGTAGGTCGC
+
CABCCFFFFFFFGGGGGGGGGGGHHHHHHHHHHHHHHHGGGGGHHHHHHHHHHHGEGGHHHHHHHGHHHGHHHHHHHHHGHGBGFHGGHHHH4FHHFFFHGHGEGHGHHHHHHGHHHHGGGGD?B/>//.1>1<>.--.<000000<//0/.-----/00:00//0009//.90000900000000000////00...//////;///////////.//;./////:///:/..;../9//;.9//.//-;
@M03495:530:000000000-LYBTV:1:1108:23383:24546 1:N:0:AACACCTG+CCCATGCG
GTCAGCATGTGAGCTTTGGAGTGAAATCTCTTGTCTTAAGGAATAAAGGAAAAAGATTCCGTCGGAGGCTCGGTGCTCTACAGGTTCAACCTTTGTACTCTATTATTGCCTCACATTCCATCTCTTGTGAAAATATATTTGATTGGCTTTTCTGCAGGTTGTTTGCCAGGACTTTCCAAGACCTCCACTAGAAAACACAATAAACTTTTTGGAAGCTGGACAACTATCTTCATTTTTCAGAAACAGTGAAC
+
AAA@?FFFFFFBGGGGGFGGFGFGHGHHHGFHGHHGHGHHHDFFHHHHHHHGHHGGHHHHHGHGGGGGGHHGGEEGHHHHHHHFHHHHFHFGGHHHHFHHHHHGGHHGHHHHHHHHHHHHHHHGGHHGFGHGHHGGHGHGGHHHFGEGHHGHHHHHFHHHHGFGFHGHBG//GFFF1GFGF0FGHHCFGFBDD<FH.GG<D00DDHHHHHGC/;::GHHGGHCEGH00;0CBFGFGBB0;BFBFFB;09B0
@M03495:530:000000000-LYBTV:1:1108:20990:24547 1:N:0:AACACATG+CCCATGCG
GTCAGCATGTGAGCTTTGGTCCAGCCTGAGTCCTGGTTTATCAACGGCAAAATATAGATCGGAAGAGCACACGTCTGAACTCCAGTCACAACACATGATCTCGTATGCCGTCTTCTGCTTGAAAAAAAAAAAAAAAAAATAATAATAATCACTCATACTCTAGGCAGAATAAATACCTGCTAATACACGATGCTACGACGAGTACCAGTTATGATATTCTATGCTATCAAGTGTGCCGAATACTGAATGAC
+
DDCCDFFFFFFFGGGGGGGGGGHHHGHHHHHHHHHHHHHHHHHHHGGGGGHHHHHHHHHHHGGGGHHHHHHHGHHHGHHHHHGHHHHHHHHGHGHHHHHBHHHGGHHHHGGGHGHHHGHHHHHHHHGGG?CC//>@--<.:0;;C0:;:0000;/000000000/;.9;0000000;00900000009.-:..900;.:---..09000000:9090000000:000/00000:000---:.;00000000
@M03495:530:000000000-LYBTV:1:1108:19829:24564 1:N:0:AACACCTG+CCCATGCG
GTCAGCATGTAGCTTTGGTCCAGCCTGAGTCCTGGTTTATCAACGGCAAAATATAGATCGGAAGAGCACACGTCTGAACTCCAGTCACAACACCTGATATCGTATGCCGTCTTCTGCTTGAAAAAAAAAAAAAAAACTAAAGTCTAAGCCGGTTAATGCAATCATAACTAGAAAAACACTTAAAGACGTAGATTAGAGAGCAGTCATGATACGAACATGTAGACCTACATGAAATCAAACAACGTAGCGTG
+
BBBBBFFFFFFBGGGGGGGGGGFGFGHCHHHFHHHHHHHHFHHHGGGGGGHHHHGGHHHHGGGGHHHHHHHGHHGGHHBGHH3BFGHHHFGHEEHFF34BEFFGFGHHGEE0FHHHFHHFHHBGHE<<CCGC/A-<.0000000=000//;--;;0;CC00;0<000/0;0009/.;E.0000;009.99..00;9;0;.9//;/////://9..--///////////999/:///////9;99..;.-.;
@M03495:530:000000000-LYBTV:1:1108:21037:24574 1:N:0:AACACCTG+CCCATGCG
GTCAGCATGTGAGCTTTGGAATTAGTAAATTCGTTGACGACAGAAGGAGCAAGATAACGACCACAGGGAGGGTGGTTTATCAACGGCAAAATATAGATCGGAAGAGCACACGTCTGAACTCCAGTCACAACACCTGATCTCGTATGCCGTCTTCTGCTTGAAAAAAAAAAAACAATAACTTCATAATAGAGTGCTTAAGGTTATAGATACCTGTGACACAGAGTATGTCGATTCACAACACAACGACAATC
+
CCCCCFFFFFFFGGGGGGGGGGHHHHHHHHHHGGHHHGGGGGGHHHHHHHHHHHHHHHGGGGGHHHHGGGGG?FGEFHHHHH@3EEGGGHHHHHHHHHHHGGGGHFHHHHEFFGHGFHGFHHHHHHHHHHGHGGHHGG1FGGFEHHHHGGGHE<GHHHHGGHHHHF@@C--:.;.00000;000000000000000009090000000090000:0000/.;/000000.:.000009......-.9-9:0
@M03495:530:000000000-LYBTV:1:1108:5461:24577 1:N:0:AACACCTG+CCCATGCG
GTCAGCATGTGAGCTTTGGTCCAGCCTGAGTCCTGGTTTATCAACGGCAAAATATAGATCGGAAGAGCACACGTCTGAACTCCAGTCACAACACCTGATATCGTATGCCGTCTTCTGCTTGAAAAAAAAAAAAGAAAGAATAACTAGTGCCGATTATATTTCAGCAAAAATGTATCGGCCAGCGGCCTCTCTGTATATATGGTCGTGAAGCAAACTAGCGATAATATTGGCTTCCATCACGCATTGTGACT
+
BBBBBFFFFFFFGGGGGGGGGGHGHFHHHHHHGHHHBGHHHHFHGGGGGGFHFHHHHHHFAABFFHHHGGHHGGHHFGGHHH3FGHHHHGHGHGGHHFG4FGF2FGBGGEEGGGEHHGHFFF3FGCECC@////<00100<1111111111---.<0=00<000=D///..0:000.--.-;.-9--../;00;090;0;0000::././;9//;////;-...////////..;/9///..-.9/9////
@M03495:530:000000000-LYBTV:1:1108:10198:24591 1:N:0:AACACCTG+CCCATGCG
GTCAGCATGTGAGCTTTGGAATTACAGAAGGAGCAAGATAACGACCACAGGGAGGGTGGTTTATCAACGGCAAAATATAGATCGGAAGAGCACACGTCTGAACTCCAGTCACAACACCTGATCTCGTATGCCGTCTTCTGCTTGAAAAAAAAAAACATACAAAAAAAAAAAAAAACAGGCATAATTATTATTCATTAATTTGACCAAGTACAACGTGCAACACAGGAATGTGACGTGGATGAATGTACTTT
+
BBBBBFFFFFFFGFGGGGGGGGFHFBGHHHHHHHHFFFFFHHGCCEGHHHHGGGGEEFE1FGHGHHFHGGGGGFHHHHHHHDGHFGGGHHFFHHHGGGBFFFHHDBGHGFHHHHGHGGHBFHBGHHGFGFGFGFGHFFBFGGGHGHFFCDGG-@-:.00000;..------;---.9...9///////9;BF9;///9/////9//.;;/////-;...//...9...//////.9.../://///9///;
@M03495:530:000000000-LYBTV:1:1108:12947:24612 1:N:0:AACACCTG+CCCATGCG
GTCAGCATGTGAGCTTTGGAATTAGCTGGTTTATCAACGGCAAAATATAGATCGGAAGAGCACACGTCTGAACTCCAGTCACAACACCTGATCTCGTATGTCGTATTCTGCTTGAATAAATAACATGTGAAAATATATTTGATTGGCTTTTCTGCAGGTTGTTTGCCAGGACTTTCCAAGACCTCCACTAGAAAACACAATAAACTTTTTGGAAGCTGGACAACTATCTTCATTTTTCAGAAACAGTGAAC
+
BBBBBFFFFFFFGGGGGGGGFGFHF4FA44BGEHH5A3AEAEF2FEGD5AFA52BE1A1A2BFE1ABF2B55AGDG33F33@53B?F1??3F4B4F?>G344?F1BGD4@4?33B3443B44333?BFGGHGHHHHHHBGDHHGFGEF0GFFDDHHHGFG2BC2FGGHG/?<G1FGGBFBCFGHFCFFHFC1>FFGHHHCDGB<D0GHHG@-:CFCGHCHHHHFHECCBFFBF090BFBFFBFF/C;90B0
@M03495:530:000000000-LYBTV:1:1108:10672:24614 1:N:0:AACACCTG+CCCATGCG
GTCAGCATGTGAGCTTTGGATGGTTCTGGTTTATCAACGGCAAAATATAGATCGGAAGAGCACACGTCTGAACTCCAGTCACAACACCTGATATCGTATGCCGTCTTCTGCTTGAAAAAAAAAAAACAATGTTTTCAATACATATATTTAAAAAAATTCAATGTGCTTCTCAAGAAAGTATACATCAGATTTCGTCATCTCTCTATGTACGGCGTGCGTTAGTGCTTTGTATCATGCACAAAAGTAAGGAA
+
BAAAAFFFFDFFGGBCGGGGFGFDHHGHHFGHHHHHGHGGGGGHHHHHHHHGGHGGEGHHHHHHHGGHHGHGHFHHHHGHHH5GEHGGHHHH4GFFHHGHFGGEFHGHHHHHGHHFEHFFCDGC/@//?11?110111111<111>11>1=1F1-<.<0==<0<00=0000;C00///0:C000;;00;:;;0/;...00;00000999;..--;-;-.9.99B////////9///////..9:///9/;/
@M03495:530:000000000-LYBTV:1:1108:24035:24632 1:N:0:AACACCTG+CCCATGCG
GTCAGCATGTGAGCTTTGGAGTGAAATCTCTTGTCTTAAGGAATAAAGGAAAAAGATTCCGTCGGAGGCTCGGTGCTCTACAGGTTCAACCTTTGTACTCTATTATTGCCTCACATTCCATCTCTTGTGAAAATATATTTGATTGGCTTTTCTGCAGGTTGTTTGCCAGGACTTTCCAAGACCTCCACTAGAAAACACAATAAACTTTTTGGAAGCTGGACAACTATCTTCATTTTTCAGAAACAGTGAAC
+
CBBBBFFFFFFFGGGGGGGGGGHCGHGFHHHHHHHHHHGHHGHHFHHHGFFHHHGGHHHHHFHGGGGGGHHGGFGGHHHHHHFHHHFHHGHHHHHHHHHHHHHGHHHHHHHHHHGHHHHHHHHHHGHHHFFFFHHHHHHHHEHHHHHHHHHHHHHHH0GGHGHHHHHHHHHHHHDGFGHFFHHHHGGFFFHF1DCGHHHCD=DDGFGGHHGCCC/GGGGGHFHHF/<<GGGGGGGGGFB;9BFGGGFFFF0
@M03495:530:000000000-LYBTV:1:1108:21055:24672 1:N:0:AACACCTG+CCCATGCG
GTCAGCATGTGAGCTTTGGATGGTTCTGGTTTATCAACGGCAAAATATAGATCGGAAGAGCACACGTCTGAACTCCAGTCACAACACCTGATCTCGTATGCCGTCTTCTGCTTGAAAAAAAAAAAAAGAAATACGAAACTGCTGAAAAGTAATCGAAAGATGACATTGGAGTGCAGAATACAACAGATGAGACGAGCCAGCAGTAGATACACTGTCATAAGGATGTGTGCGCTAGAACAGTGTAGCGGTAG
+
BBBCCFFFFFFFGGGGGGGGGGGGHHHHHFHHHHHHHHGGGGGHHHHHHHHHHHGGGGHHHGHHHGHHHGHHHHHHGHHHHH5GFHGGHHHH4FGHGFHHHHGFGHGHHHGHHHGHHHHGEGDG@<///0?11<<...-11111<000<00000../../000000:00:/0.0;00/0000:0.;:00000099---/../.:000000000000:00:0000000;.0.---.:00//00;:00--...
@M03495:530:000000000-LYBTV:1:1108:5310:24677 1:N:0:AACACCTG+CCCATGCG
GTCAGCATGCGAGCTTTGGAACAGGGAGGGTGGTTTATCAACGGCAAAATATAGATCGGAAGAGCACACGTCTGAACTCCAGTCACAACACCTGATCTCGTATGCCGTCTTCTGCTTGAAAAAACACTAGTTAGAAGCTGGAGTGATCGAATCACTCCAACATTAGATCCCGGCGCTGGTGGGCGTCGCGTGGTCGGTCATTCCGAACCCCAAGATCTCTAGAGCAAACATCTGAACTCCAGTCACCACGC
+
AA>1ACFDF1A11AAGGGGFGGBBGF0AEG0FGE/FGHHH2BEAAAEGHDG2BA22DFEEFGEGFBHF>EHHFCB2GGFHBG2BEE1@EH>EG0>1BFFB/<F<21EAEE/2B1BF1101<1F///01012@21<?1?1<000?01?1.>01.<<11011<./0=0=GBDC.---:--99/A-C------999-;@@=--///;/----;-;---;////;////;/99-/;;////9;9///99//9E--
@M03495:530:000000000-LYBTV:1:1108:9619:24695 1:N:0:AACACCTG+CCCATGCG
GTCAGCATGTGAGCTTTGGAGTGAAATCTCTTGTCTTAAGGAATAAAGGAAAAAGATTCCGTCGGAGGCTCGGTGCTCTACAGGTTCAACCTTTGTACTCTATTATTGCCTCACATTCCATCTCTTGTGAAAATATATTTGATTGGCTTTTCTGCAGGTTGTTTGCCAGGACTTTCCAAGACCTCCACTAGAAAACACAATAAACTTTTTGGAAGCTGGACAACTATCTTCATTTTTCAGAAACAGTGAAC
+
ABBBAFBDFFF5FFGGGGGGGFGHGHHHFDHFFFFHHHFGCHHFGH55ABAG2GEGFHHGHCFEEGGGGHFGGEGGHHGFHHHHHFHHHHHHHGFHHHHGHHHFHHHFFFF3GGGHHFHHHHEGHGHDGGGBHGHEFGHHHGDGHGEF?CGHGHGHEGCGHGGHHGHHHGHFHHHHHF?GFFHFHEHHHGH1>GHHHFHCDDDHHHFFFGGCCCFGGFHAGFAAC/;:B;CFGFEFFFGFBCFGFF0CFF0
@M03495:530:000000000-LYBTV:1:1108:14328:24698 1:N:0:AACACCTG+CCCATGCG
GTCAGCATGTGAGCTTTGGAGTGAAATCTCTTGTCTTAAGGAATAAAGGAAAAAGATTCCGTCGGAGGCTCGGTGCTCTACAGGTTCAACCTTTGTACTCTATTATTGCCTCACATTCCATCTCTTGTGAAAATATATTTGATTGGCTTTTCTGCAGGTTGTTTGCCAGGACTTTCCAAGACCTCCACTAGAAAACACAATAAACTTTTTGGAAGCTGGACAACTATCTTCATTTTTCAGAAACAGTGAAC
+
BBBBCFFFFFFFGGGGGGGGGGHHHHGHHHHHHFHHHHHHHHHHHHHHHHFHEHGGHHHHHHHGGGGGGHHGGGGGHHHHHHHHHHHHGHHHHHHGHHHHHHHHGHHHHHHHHHHHFHHFHHHHHHHHHHHHHGHHHHHHHGHHDCGFHHGHHHFHHHFHHGHHHHHHFHHHHHGHGHGFHFHHHHHGHGHDHHHHHHHGDGGGDGHHHHGGCHHAGHHFHHHHHGCCGHGGGGGGFGGFBFFFFG;FBB0
@M03495:530:000000000-LYBTV:1:1108:12702:24726 1:N:0:AACACCTG+CCCATGCG
GTCAGCATGTGAGCTTTGGAATTAGTAAATTCGTTGACGACAGAAGGAGCAAGATAACGACCACAGGGAGGGTGGTTTATCAACGGCAAAATATAGATCGGAAGAGCACACGTCTGAACTCCAGTCACAACACCTGATCTCGTATGCCGTCTTCTGCTTGAAAAAAAAAAAAACACACCATACGAAGATTTTAAGTCGAAGAACGGAATAATATAGCTAGTCCAACACTATCATGATGTATCGTCCGCTCA
+
CBCCCFFFFFFFGGGGGGGGGGGHHHHHHHHHGHHHHHGGGGGHHHHHHHHHHHHGHHGFGGGHHHHGGGGGEFGFGHHHHHGFFGGGGHHHHHHHHHHHGGGGHHHHHHHGHHHGHHHHHHHHHHHHHHGHGGHHGF1FGHGGHHHHGGGHGHHHHHHHHHGHHGGGGC-;9....;..00/...;.0;9000000.....:/.....0000000000:;000009.0/000009000000.::.--.-.
@M03495:530:000000000-LYBTV:1:1108:18632:24730 1:N:0:AACACCTG+CCCATGCG
GTCAGCATGTGAGCTTTGGAGTGAAATCTCTTGTCTTAAGGAATAAAGGAAAAAGATTCCGTCGGAGGCTCGGTGCTCTACAGGTTCAACCTTTGTACTCTATTATTGCCTCACATTCCATCTCTTGTGAAAATATATTTGATTGGCTTTTCTGCAGGTTGTTTGCCAGGACTTTCCAAGACCTCCACTAGAAAACACAATAAACTTTTTGGAAGCTGGACAACTATCTTCATTTTTCAGAAACAGTGAAC
+
BAABABFFB@FBGGGGFFGBGGHHHGB5GFBGAAFG5FFGHEGGHHFGBHG3FGEGHFFFHGHG?EEAEFFE0>E?GGFHBF@CGGEE4FGF3BFHFHFHHHGHHBGFBGGEHHB4GDGHHHHHFHDGFHHHFFHGHFGGGBHH10GHGBDHFHHHEEGHHA/CBFGBGEEGHHFGFDG100?FFFHHGHF11=<GAGHCG<DGG0GDDGCDBF/CHHBFGBGH/:0<:CFEFG0;CFFBFFB9BB;B0;0
@M03495:530:000000000-LYBTV:1:1108:6571:24732 1:N:0:AACACCTG+CCCATGCG
GTCAGCATGTGAGCTTTGGAGTGAAATCTCTTGTCTTAAGGAATAAAGGAAAAAGATTCCGTCGGAGGCTCGGTGCTCTACAGGTTCAACCTTTGTACTCTATTATTGCCTCACATTCCATCTCTTGTGAAAATATATTTGATTGGCTTTTCTGCAGGTTGTTTGCCAGGACTTTCCAAGACCTCCACTAGAAAACACAATAAACTTTTTGGAAGCTGGACAACTATCTTCATTTTTCAGAAACAGTGAAC
+
CCCCCFFFFFFFGGGGGGGGGGHHHHHHGHHHHGHHHHHHHHGHHHHHHHHHGHGGHHHIHHHGGGGGGEHFGFGGHHHHHHHGHHHHHHHGHGHHHHGHHHHHHHHFHHHHHHHHHHHHHGHHHHHHHHHHHHHHHHEFHGHHHHHGHHHHHHGFGGFGFGHHHHHHHHHHHGHEHGHHFGHHHHHGHHHGHGHHHHHEDDGGHFHHHHGGFHGEHGCGFFHFHEGCGGBFGBFFGGG9CCFGFF;CFG0
@M03495:530:000000000-LYBTV:1:1108:25915:24738 1:N:0:AACACCTG+CCCATGCG
GTCAGCATGTGAGCTTTGGATGGTTCTGGTTTATCAACGGCAAAATATAGATCGGAAGAGCACACGTCTGAACTCCAGTCACAACACCTGATCTCGTATGCCGTCTTCTGCTTGAAAAAAAAAAAACAAATATCCACAAATTCGTACGCGCTCCTGCGGATGGAAAAAACATTACACGAATATGAGCGAGATCTCAGTGCATGAGACTCTACACAGCACGCACTGTGCTTCATCCACACTCATATAGTGAC
+
BABBAFFFFFFFGGFGGGG4GGGGHHHHHHHHHHHHHGGGGGGHGHHHHHHHHHGGFGFHHHHHHGFHGGFHHHHHHHGHHH5BEEGGHHHH4BGHFEHHGFGEEFGHHEHHHHHHHHHGGC/B///</0<111111?/0111.00.-.--<.<://---:-./009;9CE0090;0.-.;.00000----./////9//;/9///////://.::...--::-/;;///////9//;.99////////::
@M03495:530:000000000-LYBTV:1:1108:8059:24807 1:N:0:AACACCTG+CCCATGCG
GTCAGCATGTGAGCTTTGGAGTGAAATCTCTTGTCTTAAGGAATAAAGGAAAAAGATTCCGTCGGAGGCTCGGTGCTCTACAGGATCAACCTTTGTACTCTATTATTGCCTCACATTCCATCTCTTGTGAAAATATATTTGATTGGCTTTTCTGCAGGTTGTTTGCCAGGACTTTCCAAGACCTCCACTAGAAAACACACTAAACTTTTTGGAAGCTGGACAACTATCTTCATTTTTCAGAAACAGTGAAA
+
A>AAAFB1B@DF1CF1G11GGF113331G3FADB1DGF31BGEGHHF110BBGFGGHEGE010A/EEAFEC?E///GHEGGGB001>FGFEGF11BGHGFBHHB2GH@1DGGFG1FGHFFFBFFHHHBBGFEH1GHHFGHBGH21BFBGHHHHHHHFC@1@/?GFH1FGHHEH11?<@??C0CFC.<0<FC1<F0GCGH.<CCCCHBGHHCCCC/:0<::GBCGG/;09CB9FFFFFFFG0C//9BFGG00
@M03495:530:000000000-LYBTV:1:1108:22735:24818 1:N:0:AACACCTG+CCCATGCG
GTCAGCATGTGAGCTTTGGAATTAGTAAATTCGTTGACGACAGAAGGAGCAAGATAACGACCACAGGGAGGGTGGTTTATCAACGGCAAAATATAGATCGGAAGAGCACACGTCTGAACTCCAGTCACAACACCTGATCTCGTATGCCGTCTTCTGCTTGAAAAAAAAAAAAAATCGTCACATAAATAACGGAATCGATGTCGATCAACATTATACAAACGAGTGAGACTGACGTATGAAGATATGCACTA
+
BBBCDFFFFFFFGGGGGGGGGGHHHHHHHHHHGHHHHHGGGGGHHHHHHHHHHHHHHHGGGGGHHHHGGGGGEFGGGHHHHHGHGGGGGHHHHHHHHHHHGGGGHHHHHHHGHHHGHHHHHHHHHHHHHHGHGGHHGF1FGHFGHHHHGGGHGGHHHHHGHHHHHGGGGFFB-<.0....9<00000000.-...0.<.0.0.....0/</00000000.9....00000000...0/00000:0000000
@M03495:530:000000000-LYBTV:1:1108:23521:24844 1:N:0:AACACCTG+CCCATGCG
GTCAGCATGTGAGCTTTGGTCCAGCCTGAGTCCCTGGTTTATCAACGGCAAAATATAGATCGGAAGAGCACACGTCTGAACTCCAGTCACAACACCTGATCTCGTATGCCGTCTTCTGCTTGAAAAAAAAAAAAACAGTAGTACAAACGCACCATTACTCTCGCCACCCTCCGGACACGGTACCAACTCATACACCACCACACATACATCCCCAACCAAGACTCAAACCTTCATCCACACACCATCCCTCA
+
AAAABFFFFFFFGGGGGGGGGGHHHGHHFFFGHHHHHGHHHHHHGHGGGGGFHHHHHHHHHHGGGGGHHHHHHGHHHGHHHHHHHHHHHHHHGHGGHHBG4FGHFEHHHHGGGHFHHGHHHH0BGGHGD?DC//-..0111111111..<<--<0000:000.:-..:.....-.--..-...000./90;0009/....9...0000009.9/....:..9:00099:;0:00000;0.....00..0;.
@M03495:530:000000000-LYBTV:1:1108:16002:24886 1:N:0:AACCCCTG+CCCATGCG
GTCAGCATGTGAGCTTTGGTCCAGCCTGAGCACTGGTTTATCAACGGCAAAATATAGATCGGAAGAGCACACGTCCGAACTCCAGTCACAACACCTGATATCGTATGCCGTCTTCTGCTTGAAAAAAGACCAAAACGCCAACACACAGGGCATGGCTGGCGGTGTACCACAAGCTCCACCCGCCAAACGAACAACTATCACCACCCACGCCCAAATAGTAAGATCACCCTTCTCAACTCCAGGACCCAGAA
+
A1AAAFFBD133A1113FBAFGGHHA00BF1B010AF1011DF2AA/A/A00BBAAFHF1AA//B00BFH0C@0B/>/?E/11112B11@BA///BGG12BG/E00BB1>E/0?B21>11B0111<<//000///0/<////?<G//0..<<00<00.<.----.00000C.;./0:9/.;-;---/.;..;?9;//////-/;-;---9----;//://999//;/9--/:////-9/;B//-9--;--/
@M03495:530:000000000-LYBTV:1:1108:22408:24894 1:N:0:AACACCTG+CCCATGCG
GTCAGCATGTGAGCTTTGGAATTAGTACGACAGAAGGAGCAAGATAACGACCACAGGGAGGGTGGTTTATCAACGGCAAAATATAGATCGGAAGAGCACACGTCTGAACTCCAGTCACAACACCTGATCTCGTATGCCGTCTTCTGCTTGAAAAAAAAAAATAAAAACATAAATCAACTACTACGTATGTTGCTGCAACAGTAAAGCACATAGTTAGTATATCATCTCACGTCAGTTATATAAGCACGTAC
+
CCCDDFFFFFFFGGGGGGGGGGHHHHHHGGGGGHHHHHHHHHHHHHHHGGGGGHHHHGGGGGEFGGGHHHHHHHGGGGGHHHBGHHHHHHGGGGHHHHHHHGHHHGHHHHHHHHHHHHHHGHGGHHHGFHHGFGHGHHGGGHGHHHHHHHHGHHHGG?E-A.;00;:..0000000;/00000;..00/0000000/0:./;00;000//000000000;0000000000..9..000:0:00;00:-./9
@M03495:530:000000000-LYBTV:1:1108:18996:24909 1:N:0:AACACCTG+CCCATGCG
GTCAGCATGTGAGCTTTGGAATTAGTAAATTCGTTGACGACAGAAGGAGCAAGATAACGACCACAGGGAGGGTGGTTTATCAACGGCAAAATATAGATCGGAAGAGCACACGTCTGAACTCCAGTCACAACACCTGATCTCGTATGCCGTCTTCTGCTTGAAAAAAAAAAAAAACATAAATCGACGACCTCAGATTCTGAATACATAGGTCACAAAAGATACGAGGCACATATGGGACACAAGTACACTCA
+
CCCCCFFFFFFFGGGGGGGGGGHHHHHHHHHHGHHHHHGGGGGHHHHHHHHHHHHHHHGGGGGHHHHGGGGGFGGGGHHHHHBGFGGGGHHHHHHHHHHHGGGGHHHHHHHGHHHGHHHHHHHHHHHHHHGHGGHHHG=GHHFGHHHHGEGHGHHHHHHHHFHHHGGGGG:--:.:000000..---:-.00000000000000000000:0:00../.000...--../000;0./.../..0:0000//
@M03495:530:000000000-LYBTV:1:1108:8741:24913 1:N:0:AACACCTG+CCCATGCG
GTCAGCATGTGAGCTTTGGAGACTGGTTTATCAACGGCAAAATATAGATCGGAAGAGCACACGTCTGAACTCCAGTCACAACACCTGATCTCGTATGCCGTCTTCTGCTTGAAAAAAAAAAAAAACCTTCAACGAACCATGTATGATCGATAAGAATGAATAGAAAATAAAAACAAGCTAGGAACGAGAGAATAGTATCAATTCATACCCACAAGCCCCTCTCACAAAAATAATTGTACTACACACAAAAA
+
BABCCFFFFFFFGGGGGGGGGGGHHGHHHHHHHHHGGGGGHHHHHHHHGHHGGGGHHHHGHHGHHGGHGHHHHHHHHHHHHGGFFHHFG4BGHFGHHHHF?EHGHHHHHFHHHGHH@CD@D/<////011111...--.0000000=0....;00000000000:0/0::00:.:././00.0;.....-./000000;900/;////99;...:.....:9/9///..../////9////////:...9.
@M03495:530:000000000-LYBTV:1:1108:6212:24916 1:N:0:AACACCTG+CCCATGCG
GTAGCATGTGAGCTTTGGATGGTTCTGGTTTATCAACGGCAAAATATAGATCGGAAGAGCACACGTCTGAACTCCAGTCACAACACCTGATCTCGTATGCCGTCTTCTGCTTGAAAAAAAAACCAAAATCTGCGGTCTAGCTGGCAGGAGTTGAAAGCCTAAGACCAGAAGTAGCTGTGGACTACTCAGCACTTGGGAGGCACACCGGAGACGAAGGGATCCTTTTGGTACGACAGCGACAAGTGCGTGTG
+
A>AAAFBF@D31FFEGGGGFGGFFGFGH1FGHHHDEBFCC?E001GH2GHHHHG?AE000BFGH/0FGCGE1FDF1F@G@FF1/FF?FGGFFGEH>>FHBGEAECFD>GD1F1F111B@//>////?/11221/>/>?<11110/>.-..>0<11110.//</00/<..</0=CF00:;/0/;/;00;:/0.0/00;..9.;9B..---;-;--9------9/////--99---9--99--9-9//-----
@M03495:530:000000000-LYBTV:1:1108:9330:24917 1:N:0:AACACCTG+CCCATGCG
GTCAGCATGTGAGCTTTGGAGTGAAATCTCTTGTCTTAAGGAATAAAGGAAAAAGATTCCGTCGGAGGCTCGGTGCTCTACAGGTTCAACCTTTGTACTCTATTATTGCCTCACATTCCATCTCTTGTGAAAATATATTTGATTGGCTTTTCTGCAGGTTGTTTGCCAGGACTTTCCAAGACCTCCACTAGAAAACACAATAAACTTTTTGGAAGCTGGACAACTATCTTCATTTTTCAGAAACAGTGAAC
+
AAAAAFFFFFFFGGGGGGGGGGHHHHHFHHHHHHHHHHHHHHGGHHGHHHHHHHGGHHHHHHHGGGGFFHHGGEGGHHHHHHHHHHHHHHHGHHHHHHHHHHHHHHHHGHGHHHHHHHHHHFHHHHHHHHHHHHHHHHFHHHHHHCHHHHHHGHHGHHHHGAHHHHGHGHEHHHHHGFHHFGGHHGHHHHGHGHHHGHHCDGDHHFHHHHGG:C;GFHGCFEGGHFGGFGFGGGGGGGGFGFBFBGCFG00
@M03495:530:000000000-LYBTV:1:1108:10596:24936 1:N:0:AACACCTG+CCCATGCG
GTCAGCATGTGAGCTTTGGAATTAGTAAATTCGTTGACGACAGAAGGAGCAAGATAACGACCACAGGGAGGGTGGTTTATCAACGGCAAAATATAGATCGGAAGAGCACACGTCTGAACTCCAGTCACAACACCTGATCTCGTATGCCGTCTTCTGCTTGAAAAAAAAAAACACACATCATGGCATCGCACATGCGTTACTCTCTAAACACCTAGTACCTCTCAAAAACACACATACCTCCGACAATCATG
+
CCCCBFFFFFFFGGGGGGGGGGHHHHHHHHHHGHHHHHGDGGGCHHHHHHHHHHGHHHGGGGGHHHHGGGGGEFGGGHHHHHBGEEGGGHHHGHHHGHBFEEFFHHHHHHHGHHHGHHHHHHHHGHHHHHGFFGFG?F1FGCFDCGFHGADHGHGHHHHHAHHHHFGGCA@...;..;00000.;C/...--0//:..:.///;//;/9:;./9/:/9:////////..:..;:://///;.:---/////
@M03495:530:000000000-LYBTV:1:1108:21212:24962 1:N:0:AACACCTG+CCCATGCG
GTCAGCATGTGAGCTTTGGTCCACCTGATCCTGGTTTATCAACGGCAAAATATAGATCGGAAGAGCACACGTCTGAACTCCAGTCACAACACCTGATCTCGTATGCCGTCTTCTGCTTGAAAAAAAAAAAAACAACAACTATTATAAAGGGCGTTAAATTAAACAAAAGAATGAACATCCACACCTTGTCACGAAATGTACAATCTGGACACCTGTTCATTTTGCGACTATTCCAGGTCTGACTAATATTT
+
AABBAFFFFFFFGGFGGAEFDGHHGHHGFHHFHHBFGHHHHHHGGGGGFEHHHHHHHHHGGGAFHHGHHHGFGCCGGGHFHG3DBGFHHGHGE3EGD4BFG??E3EEE?@GGF4GHBFF03FGGEGB?/<>//<.....<1<1<<11<<0..-<<AEF00;00:0.../..000;0000/0//.99:0;0;0.....;000000/0//9./99//9/:////;//;9---////9/BB/////////9///
@M03495:530:000000000-LYBTV:1:1108:16229:24971 1:N:0:AACACCTG+CCCATGCG
GTCAGCATGTGAGCTTTGGTCCGCCTGAGTCCTGGTTTATCAACGGCAAAATATAGATCGGAAGAGCACACGTCTGAACTCCAGTCACAACACCTGATATCGTATGCCGTCTTCTGCTTGAAAAAAAAAAAAACAAAATATAAGCAACGAGACTGCATCTATACGAGTACTAAAACGTGAAAGCATAGCAAAAACACACACACAAGATGACTGGGAGTGTAGATGTGTCAGACTGTCTACAAATGAACGAA
+
CBCDDFFFFFFFGGGGGGGGGGGGGGHHHHHHHHHGHHHHHHHHGGGGGHHHHHHHHHHHEEFGHHHHHHHGHHHGHHHHHHHHHHHHHHGHGGHHHH4BGGHHHHHHGGGHGHHHHHHHHHHHHGGGGC>>-...0011111100/.-....00/<0000000...:.<00<000-:...00/00000000/..........<<.:000000......00000<00<0000<000:0000000000<B..
@M03495:530:000000000-LYBTV:1:1108:15894:24996 1:N:0:AACACCTG+CCCATGCG
GTCAGCATGTGAGCTTTGGAGTGAAATCTCTTGTCTTAAGGAATAAAGGAAAAAGATTCCGTCGGAGGCTCGGTGCTCTACAGGTTCAACCTTTGTACTCTATTATTGCCTCACATTCCATCTCTTGTGAAAATATATTTGATTGGCTTTTCTGCAGGTTGTTTGCCAGGACTTTCCAAGACCTCCACTAGAAAACACAATAAACTTTTTGGAAGCTGGACAACTATCTTCATTTTTCAGAAACAGTGAAC
+
BBBABFFFFFFFGGGGGGGGGGHHHHHHHHHHHHHHHHHHHGHHHHHHHHHHHHGGHHHHHGHGGGGGGHHGGGGGHHHHHHHFHHHHGHHHHHHHHHHHGHHHHHHHHHHHHHHHHHHHHHHHHHHHHFGFHHHHHHHHHGHHHHHHHHGHHHGHHHGHHGHHHGHHFHHHHHHHHHHHGGHHHHHGHHFFHHEHHHHGD0DDGHHHHHGGFGHHHHGFHHHHHHHCCGGGFFGGFGFFBFGGGGFGFG0
@M03495:530:000000000-LYBTV:1:1108:15362:24997 1:N:0:AACACCTG+CCCATGCG
GTCAGCATGTGAGCTTTGGAAACAGAAGGAGCAAGATAACGACCACAGGGAGGGTGGTTTATCAACGGCAAAATATAGATCGGAAGAGCACACGTCTGAACTCCAGTCACAACACCTGATCTCGTATGCCGTCTTCTGCTTGAAAAAAAAAAAAATAAAAGCATAAATGACACAGAATAAAATCACTACAAAAATATTGACATATATACGATACAACAAGAGTGCATGTCTCTTAACTACTCTGAGACAAA
+
BACCCFFFFFFFGGGGGGGGGGHHHHHHHHHHHHHHHHHHGGGGGHHHHGGGGGBFGGGHHHHHHHGGGGGHHHHHHHHHHHFEFGHHGHHHHGHHHGHHHHHHHHHHHHHHGHGGHHHG3FHG?FHHGHGGGHGHHHHHHHHGH1GD<E@E:--.000:0.000000000:::.00000000:0000/00:..:000000000:0000..9:-000.;//.00000000000000000000000000;:/
@M03495:530:000000000-LYBTV:1:1108:18943:25002 1:N:0:AACACCTG+CCCATGCG
GTCAGCATGTGAGCTTTGGTCCAGCCTGAGTCCTCTGGTTTATCAACGGCAAAATATAGATCGGAAGAGCACACGTCTGAACTCCAGTCACAACACCTGATCTCGTATGCCGTCTTCTGCTTGAAAAAAAAAAAAAAAAGAACTGAATACGACTGTTGACTGTAAGAAACATAAGATAGAAGCAGTGATACGCACGATTGATCGTTAGACAAAGGTAAGCTATCACATCATATGTATGTTGTTATAGATAG
+
DDDCCFFFFFFFGGGGGGGGGGHHHGHHHHHHHHHHHFFHHHHHHHHGGGGGHHHHHHHHHHHGGGGHHHHHHHGHHHGHHH5FGHHHHHHHHGHGGHHHG4GHHGFHHHHGGGHGHHHHHHHHHHHHG?DCD<@--><.../00<0000.....0:<0000000000///0:00C:00;0000/000000;..--....000./.9.000:///0000:000/00:00000:0:000000:.00000000
@M03495:530:000000000-LYBTV:1:1108:24578:25004 1:N:0:AACACCTG+CCCATGCG
GTCAGCATGTGAGCTTTGGAATTAGTAAATTCGTTGACGACAGAAGGAGCAAGATAACGACCACAGGGAGGCTGGTTTATCAGCGGCAAAATATAGATCGGAAGAGCACACGTCTGAACTCCAGTCACAACACTTGATTTCGTATGCCGTCTTCTGCTTTAAAAAAAAAAAATTTCCAAGACCTCCACTAGAAATCACAATAAACTTTTTGGAAGATGGCCAACTATCTTAGTTTTTCATAAACATTGCAA
+
BBBBBFFFFFFFGGGGGGGGFF4GFAA65DFEFHFF4BA2AEA3FEHFHHHHEHEHF3110E0AFAGG1E0>?FE3BF3@FG4B1/>EG1GG?GD?G44?/E//F023B2F/0?2/33B33F??GF2@DG/F/2<2<@222?FC0GHD/?/0>11<11F111111--<----./BF0;00.CFFG.B/;FF0000;0;0;009/9://9B--/F/.9//./9AEFB/B////;;FBAB////9B//;////
@M03495:530:000000000-LYBTV:1:1108:10155:25011 1:N:0:AACACCTG+CACATGCG
GTCAGCATGTGAGCTTTGGAGTGAAATCTCTTGTCTTAAGGAATAAAGGAAAAAGATTCCGTCGGAGGCTCGGTGCTCTACAGGTTCAACCTTTGTACTCTATTATTGCCTCACATTCCATCTCTTGTGAAAATATATTTGATTGGCTTTTCTGCAGGTTGTTTGCCAGGACTTTCCAAGACCTCCACTAGAAAACACAATAAACTTTTTGGAAGCTGGACAACTATCTTCATTTTTCAGAAACAGTGAAC
+
AA?A?CDFF1DFDE1FGGC1FB11EFGEGFHHHFHDHHFHFFGHFHHGHHHFEAAFFFEGEFGGGE///FFE?BEEHHHF1EG0BFFFBFGFHGB@2B2FGFGHHFFHBFFGCGHHFHG2FGFGHGFHH2>D11FGFFGHHHFHHHHGAFFFD2FD1001<<GFFFF@C/GGFH?F1DF1?B0GF.FCGH1<DD0<CCCEGDGF0D=GGHCAG0/:CGHHHBFCFH0;C0CFGF;;CBFGE0/BBF;BB00
@M03495:530:000000000-LYBTV:1:1108:14822:25013 1:N:0:AACACCTG+CCCATGCG
GTCAGCATGTGAGCTTTGGAATTAGTAAATTCGTTGACGACAGAAGGAGCAAGAAACGACCACAGGGAGGGTGGTTTATCAACGGCAAAATATAGATCGGAAGAGCACACGTCTGAACTCCAGTCACAACACCTGATCTCGTATGCCGTCTTCTGCTTGAAAAAAAAAAATAATAAGCCAAAACTAATCAGAATCTCAGACGTAATCCGTTAGTACAGCAAGTAGTCTATTTGTGACTGGGAGGTTGCGAA
+
AAABBFBFFFFFGGEBGGGFGFHHHHHHHHHHGHHHHHGDGGGHHHFFEHHHHHHHHGGGGGHGHHGEFGG?FEEGHHHHHHGF?E/EHHHHHHHGHGHGGGGHHHHHHHCGHCEHGHHGGCHHGFHHGGGGGFHFF1@<?FDHHFHGDGHGGBFHBGHGFFEGFG?@-9.;0;0000////.;0000090000009;00/9...;//../..//99//..;///9////9///./9//...9-;;F.;--
@M03495:530:000000000-LYBTV:1:1108:8223:25056 1:N:0:AACACCTG+CCCATGCG
GTCAGCATGTGAGCTTTGGAATTAGTAAATTCGTTGACGACAGAAGGAGCAAGATAACGACCACAGGGAGGGTGGTTTATCAACGGCAAAATATAGATCGGAAGAGCACACGTCTGAACTCAGTCACAACACCTGATCTCGTATGCCGTCTTCTGCTTGAAAAAAAAAAAAAAAAAAAAAAATAATATGCATAGAGACAATTCATAAAAACCAAACTAATGACAGCAAGAACATATAACGACGAGAGTATA
+
CCCDDFFFFFFFGGGGGGGGGGHHHHHHHHHHGHHHHHGGGGGHHHHHHHHHHHHHHHGGGGGHHHHGGGGGEFGFGHHHHHGHGGGGGHHHHHHHHHHHGFGGHHHHHHHGHHHGHHHHHHHHHHHHHGHGGHHHH1FGHGGGHHHGEFHGHHHHHHHGHHHHGGGGGC<<----<-9---.00000000000000<//0000000000..<.9.00000<000.///:///000000..----.-00<0
@M03495:530:000000000-LYBTV:1:1108:17720:25057 1:N:0:AACACCTG+CCCATGCG
GTCAGCATGTGAGCTTTGGAATTAGTAAATTCGTTGACGACAGAAGGAGCAAGATAACGACCACAGGGAGGGTGGTTTATCAACGGCAAAATATAGATCGGAAGAGCACACGTCTGAACTCCAGTCACAACACCTGATCTCGTATGCCGTCTTCTGCTTGAAAAAAAAAAAAAACTACCACAGAATCACACGAAAGTCATGCACAAGTATACACAAGACTATATCTGTACTACGGAAGGAACGCAAATTAA
+
BBCCCFFFFFFFGGGGGGGGGGHHHHHHHHHHGHHHHHGFGGGHGHHHHHHHHHHHHHGGGGGHHHHGGGGGEGGGGHHHHHGHGGGGGHHHHHHHHHHHGGGGHHHHHHHGHHHGHHHHHHHHHHHHHHGHGGHHGG=GHHFGHHHHGGGHGHHHGHHGHGHHHGGGGGF<-9<010/00..00111000--...1:1111001/.111<1100..//10111111<11111......:/...-9-11<1
@M03495:530:000000000-LYBTV:1:1108:12524:25059 1:N:0:AACACCTG+CCCATGCG
GTCAGCATGTGAGCTTTGGAATTAGCTGGTTTATCAACGGCAAAATATAGATCGGAAGAGCACACGTCTGAACTCCAGTCACAACACCTGATCTCGTATGCCGTCTTCTGCTTGAAAAAAAAAATGACACACATAACGTGATTGAATGCAAAACTTGTATAAAACTGAACAATCATGTGTTTAATATTTAATGAACAATTACCAAAAACCATAAAAAGTGCATACTACAAGATCTCATGTCAATCACAGTT
+
BBBBBFFFFFFFGGGGGGGGGGHHGHHHHGHFHHFHHHGGGGFHHHHHHGHHBGGEFGHHGHHHHGGHHGHHHBHHHHHHGFBFFHGGHFHH4B@FFEHHFGEGGFGHHHHHHFAGHHHGGDFF02@222@//1?11/0/<01111<1>11100<1>1=<DGBF000<</0<</<<0000//;;00:0000000000;000;000.9.:.;0;90;0.900000C0;0/0:;0B000090//:////////
@M03495:530:000000000-LYBTV:1:1108:23874:25077 1:N:0:AACACCTG+CCCATGCG
GTCAGCATGTGAGCTTTGGTCCAGCCTGAGTCCTGGTTTATCAACGGCAAAATATAGATCGGAAGAGCACACGTCTGAACTCCAGTCACAACACCTGATATCGTATGCCGTCTTCTGCTTGAAAAAAAAAAAAAAAATACAAATAAAATATCTAAGACTTATTATACTGAACTATCACCATTAAGTATGGTACATTATCTACGCTTACATCCCAACACATCACTTGATGATAACAATCAGATTCGCATGCG
+
CBCCCFFFFFFFGGGGGGGGGGHHHGHHHHHHHHHHHHHHHHHHHGGGGGGHHHGHHHHHHGGGGHHHHHHHGGHHGHGHGHGHHHHHHHHGHFGHHHG4BGFGHHHHHGFGHGGGHHHHHHHHHHGCGGGC/<--<.0000<000000<000;;00;00:000:00:00;000:0;0/00000;00;0/;09B000000;0.-...9000:.0/...90;0000000009000000000;00:...:90.
@M03495:530:000000000-LYBTV:1:1108:8737:25086 1:N:0:AACACCTG+CCCATGCG
GTCAGCATGTGAGCTTTGGAGTGAAATCTCTTGTCTTAAGGAATAAAGGAAAAAGATTCCGTCGGAGGCTCGGTGCTCTACAGGTTCAACCTTTGTACTCTATTATTGCCTCACATTCCATCTCTTGTGAAAATATATTTGATTGGCTTTTCTGCAGGTTGTTTGCCAGGACTTTCCAAGACCTCCACTAGAAAACACAATAAACTTTTTGGAAGCTGGACAACTATCTTCATTTTTCAGAAACAGTGAAC
+
CCCDDFFFFFFFGGGGGGGGGGHHHHHHHHHHHHHHHGHHHHHHHHHHHHHHHHGGHHIIHHHGGGGGGHHGGGGGHHHHHHGHHHHHHHHHHHHHHHGHHHHHHGHHHHHHHHHHHHHHHGHHHHHFHHHHHHHHHHHHHHHHHHHHHHHHHHHFHHHHHGHHHHGHHGHHHHHHGGGFHHFHH>GHHHHGFGHHEHHEGDGHHHHHHHGGCGHGHHHFHFHHHHG;GGFFGGGGGGGFF9;9CFFBBF0
@M03495:530:000000000-LYBTV:1:1108:12241:25095 1:N:0:AACACCTG+CCCATGCG
GTCAGCATGTGAGCTTTGGTCCAGCCTGAGTCCTGGTTTATCAACGGCAAAATATAGATCGGAAGAGCACACGTCTGAACTCCAGTCACAACACCTGATCTCGTATGCCGTCTTCTGCTTGAAAAAAAAAAAGATCTATAACATTCGGAACAGATAGGCGTAATTCGTGTTATAACGGTGAACTATGCAGATAACACGAAGACGGCAGAGCACGATGGCAGGGTATCAAAGCGTAACTCACGGTGAGGCGC
+
BBBBBFFFFFFFGGGGGGGEGGHHHGHHHHGHHHHHCGHHHHHHHGGGGGGHHHHHHGGHHGFGGHGHHHFHGHHHGFHFHG@FFGHEGHHGHGGHHHHEFGHFDHHHGGGGHGHHFFHGHHGHBED@DD<//?<<1111111@1=<0.<-000==0//-<<.<=0./..:00:00.-...00000000;090000/.-.;./..-9-..//.-.....;.--;////9/9....9.//;/....;...-9
@M03495:530:000000000-LYBTV:1:1108:5906:25097 1:N:0:AACACCTG+CCCATGCG
GTCAGCATGTGAGCTTTGGACGACAGAAGGAGCAAGATAACGACCACAGGGAGGGTGGTTTATCAACGGCAAAATATAGATCGGAAGAGCACACGTCTGAACTCCAGTCACAACACCTGATCTCGTATGCCGTCTTCTGCTTGAAAAAAAAAAAAAACTGAATGCAATGCGAAGGTAGGAAGTCTTGGGATATCGTGCACATCCTCAGTAGTAAAGGCGTTGATGGTGACTGTCATGGACACGAACAGGTA
+
AAABBFFFFDFDGGGGGGGGGEEGGGFFHHHFHHHHHHHHHEFEGGFHHGEEFGG1FEEF1FFFHFHGGGGGAHHHHHHHHHGEGGEGHFFHHHGGHFGHHHEHHHHHFGGFHGEFFHHCG2@GGFEBFGF@C/GFHHDFGFH0G<FFC-A@-;@;9.00090000000/..--.90/./;9;////:.;/./9.9...//////////////9//;A-.--.;//;///9/;////////..-.--/9//
@M03495:530:000000000-LYBTV:1:1108:16512:25098 1:N:0:AACACCTG+CCCATGCG
GTCAGCATGTGAGCTTTGGTCCAGCCTGAGTCCTGGTTTATCAACGGCAAAATATAGATCGGAAGAGCACACGTCTGAACTCCAGTCACAACACCTGATCTCGTATGCCGTCTTCTGCTTGAAAAAAAAAAAAAAATAACCACAAATATGAAGAACGCGTTAACTGTAAAAACAAGTATCAGGTGAGAGGTGTAACGCAATGCCATCAACATATCGAAACAGATCTAGGACAGCGAATCGTGGAACTGTAC
+
CCCCDFFFFFFFGGGGGGGFGGHHHGHHHHHHHHHHHHHHHHHHHGGGGGHHHHHHHHHHHGGGGHHHHHHHGHHHGHHHHHFGHHHHHHHGHGGHHHH4FGHGGHHHHGGGHGHHHHHHHGGHHHGCGCB>>><-01<000....00000000//..---..000000:00..9/0000000000.0:.0.;00;;---.0000000;/0/0;0;./.;///0:000000/9.99-9..:.:.0000000
@M03495:530:000000000-LYBTV:1:1108:7767:25144 1:N:0:AACACCTG+CCCATGCG
GTCAGCATGTGAGCTTTGGAGGGCAAGAAGTGGTTGTGACATTGCTATGGCAGCTAGAGCTGGTTTATCAACGGCAAAATATAGATCGGAAGAGCACACGTCTGAACTCCAGTCACAACACCTGATATCGTATGCCGTCTTCTGCTTGAAAAAAAAACACGAATATCAATAGACTCCGACCCCAACAAGAGCATCAAACGCAGCTCAAATCAAGATCAGCAAAACACAAGTATAAAATCCAGTCAAATCAC
+
AABAAFFFFFFFGGGGGGGFGEGGGGGHHHFHHGFEFGHHHHHHHHHHHHHHGGHHHHHHHHHGHHFHHHHHGGGFGHHHHHHFGGHHGGGGHHHHHHHGHHHGHHHHHHHHHHHHHHGHGGHHF3?FGFGHHHGHFFFHGHHHFHHHHGHHHCD@G..0<-...00000<00000/.--:AD.....:;9C/009909.----//000;9///:9///9/./...9.;.9///////////9//////9/
@M03495:530:000000000-LYBTV:1:1108:10387:25147 1:N:0:AACACCTG+CCCATGCG
GTCAGCATGTGAGCTTTTGAGTTCTCTGGTTTATCAACGGCAAAATATAGATCGGAAGAGCACACGTCTGAACTCCAGTCACAACACCTGATCTCGTATGCCGTCTTCTGCTTGAAAAAAAAAATAGATAATAGAGACCTTGAATGAAGTGAAGTCCATAGGAATACATAACGTAACAACGAAATTCATACAAAATACCACGAAGTACGTTATAGATATAAGAATGAGAATATGAAATAGACGTTCATGAT
+
CCCCCFFFFFFFGGGGGGGGGGHHHHHHHHHHHHHHHHGGGGGHHHHHHHHHHHGDFGHHGHHHGGGHHGHHHHHHHHGHHHHHGHGGHGHH4FGGFGHHGGFEGHGHHHHHHHFGHHHFG?F@022222222222>0/11<11111<1?11@11111>11>FD>11111</./...00.-..:.000:00000.0:0:0:.-:..0;.///.900000000;000000909000;//:///.9.//9///
@M03495:530:000000000-LYBTV:1:1108:21314:25193 1:N:0:AACACCTG+CCCATGCG
GTCAGCATGTGAGCTTTGGAGTGAAATCTCTTGTCTTAAGGAATAAAGGAAAAAGATTCCGTCGGAGGCTCGGTGCTCTACAGGTTCAACCTTTGTACTCTATTATTGCCTCACATTCCATCTCTTGTGAAAATATATTTGATTGGCTTTTCTGCAGGTTGTTTGCCAGGACTTTCCAAGACCTCCACTAGAAAACACAATAAACTTTTTGGAAGCTGGACAACTATCTTCATTTTTCAGAAACAGTGAAC
+
CBCCCFFFFFFFGGGGGGGGGGHHHHHHHHHGHHHHHHHHHHHHHHHHHHHHHHGGHIHHHHHGGGGGGHHGGEGGHHHHHHHHHHHHHHHHHHHGHHHHFHHHHHHHHHHHHHHHHHHHHHHHHHHHHHHHHHHHHHHHGHHHHEHHHHHHHHHHHHHHHGHHGHHHHGHHHHGHGHHGGH0FGGFHHHHFGHHHHGH<DFHFHHFHHHGGCHHHHGGHHGHHHHCCGHEFGGGGGGGGFGGGGGCFGGC
@M03495:530:000000000-LYBTV:1:1108:11698:25219 1:N:0:AACACCTG+CCCATGCG
GTCAGCATGTGAGCTTTGGAGTGAAATCTCTTGTCTTAAGGAATAAAGGAAAAAGATTCCGTCGGAGGCTCGGTGCTCTACAGGTTCAACCTTTGTACTCTATTATTGCCTCACATTCCATCTCTTGTGAAAATATATTTGATTGGCTTTTCTGCAGGTTGTTTGCCAGGACTTTCCAAGACCTCCACTAGAAAACACAATAAACTTTTTGGAAGCTGGACAACTATCTTCATTTTTCAGAAACAGTGAAC
+
BBBBBFFFFFFFGGGGGGGFGGHHHHHHHGHHHHHHHHHHFHHHHHHHHHHHHHGGHHHHHHHGGGGGGHHGGGGGHHHHGHCFHHHGHHHHGHHHGHHHHHHHHHHGHHHHHHHHHHGHHHHHHHHHHHHHHHHHHHFHHHHGGHHHHHHHHHGFHHHHHGHHHGGHHHHHGHFHHDGHHHHHGHHHHHHBDGHFHHGCGHFGHHHHHHGG/GGGHHCCGHHHHH=CGGGGGGGGGGGFG0BFGGFFGG0
@M03495:530:000000000-LYBTV:1:1108:18894:25257 1:N:0:AACACCTG+CCCATGCG
GTCAGCATGTGAGCTTTGGAGTGAAATCTCTTGTCTTAAGGAATAAAGGAAAAAGATTCCGTCGGAGGCTCGGTGCTCTACAGGTTCAACCTTTGTACTCTATTATTGCCTCACATTCCATCTCTTGTGAAAATATATTTGATTGGCTTTTCTGCAGGTTGTTTGCCAGGACTTTCCAAGACCTCCACTAGAAAACACAATAAACTTTTTGGAAGCTGGACAACTATCTTCATTTTTCAGAAACAGTGAAC
+
BBBBAFFFFBDFGGFGFGFGGFFGHHHHHFHHHHHFGHHHHGHFFHGHHH3FGHDFHHHFGFFEEEGGFHHGGEEEHGHHHHFFHFFGHFGHHGFEDGHHHGGHHHHFHHHFHHHHG4FGGHHHGGFDFFGGHHGHHHHHHHHFGHHHHHHHHGGHHFGHHBHHGHHHHEGHHHHGD<?1FHHHHHCGHGFDGHCFCGECGG0GFHDGHHGGCGFHHCCGHHGHGHHCCGFGGFFGGGG9CF/FFG;BBF9
@M03495:530:000000000-LYBTV:1:1108:21737:25275 1:N:0:AACACCTG+CCCATGCG
GTCAGCATGTGAGCTTTGGTCCAGCCTGAGTCCTGGTTTATCAACGGCAAAATATAGATCGGAAGAGCACACGTCTGAACTCCAGTCACAACACCTGATCTCGTATGCCGTCTTCTGCTTGAAAAAAAAAAAAAATTCCACTTCATATTTGACGGGAAGTACGCATAATGAGCCGAACTACGGAATAGACAAGATTATGCTGATCGAGTACGACGATGATCAAACAGAGCACACTACTATGACTATCGGCC
+
BBBBCFFFFFFFGGGGGGGGGGFHHGHHGHGGFHHHGGGHHHHFHGGGGGHHHHHHHGHHHGGGGHHHHHHHGGGHGGHHFH3FGHGHHHHGHFGHHHHFDHHFGCFHHGEGFCEFEFHHEHGGGHCG/<></--0111=>F1100=00000<<--.-:000.....;0;000=---9;0/.;...0000;/990;0////////:../.;...--9.://////;//;//././9///////////.;;.
@M03495:530:000000000-LYBTV:1:1108:11463:25322 1:N:0:AACACCTG+CCCATGCG
GTCAGCATGTGAGCTTTGGAATTAGTAAATTCGTTGACGACAGAAGGAGCAAGATAACGACCACAGGGAGGGTGGTTTATCAACGGCAAAATATAGATCGGAAGAGCACACGTCTGAACTCCAGTCACAACACCTGATCTCGTATGCCGTCTTCTGCTTGAAAAAAAAAAAAAAACACCTACTACTAACAACAGCAGCATTATAATACTGCTCATATCACATCATCACCAAGAACTGTTCACTGACACTGA
+
CCCCDFFFFFFFGGGGGGGGGGHHHHHHHHHHGHHHHHGGGGGHHHHHHHHHHHHHHHGGGGGHHHHGGGGGEGGGGHHHHHGHFGGGGHHHHHHHHHHHGGGGHHHHHHHGHHHGHHHHHHHHHHHHHHGHGGHHHG1FGHFGHHHHGGGHGGHHHHHHFHHHHGGFG@--;--..../0/00:0000009./././.000;000000000:00;;000:0000000/0...//00:0000000000000
@M03495:530:000000000-LYBTV:1:1108:15641:25334 1:N:0:AACACCTG+CCCATGCG
GTCAGCATGTGAGCTTTGGTCCAGCCTGAGTCCTGGTTTATCAACGGCAAAATATAGATCGGAAGAGCACACGTCCGAACTCATGTCACAACACCTGAATCCGAATGCCACCCTCTGCTTGTCAAAACACTAGACAATATCTCGTATGCCGTCTTCTGCTTGAAAAAAAAAACATAAACATCTCCAAAACGGAATACTCTACTACGATCAATATACAACTCACAATATAATCGCAATCACAACTCTATGAA
+
>>1AA111@DFDA1FGG1FA1FG1000000A1FAGF11BBGD2200EAECE01F2G2221B//B/0F010FE/0///BE>/F11B222111?GGGH001211?/?/1>G110/</011111012B1<0?B1B1FFGHEHGDDF0/CF0>1B<AGFHHHHH11<<D1ACC--;.;00:;0<000000/<..-.9..09;000;000.....00900000//9;//9///////--;--/9///-//////9/
@M03495:530:000000000-LYBTV:1:1108:13812:25342 1:N:0:AACACCTG+CCCATGCG
GTCAGCATGTGAGCTTTGGTCCAGCCTGAGTCCTGGTTTATCAACGGCAAAATATAGATCGGAAGAGCACACGTCTGAACTCCAGTCACAACACCTGATCTCGTATGCCGTCTTCTGCTTGAAAAAAAAAAAGAAAAAAAATCGTATTCCGAATTCTGCTTTACAAAAAAAAATGTGTACATACACAATGAGATCATGTAACTCTCACACACATAATAAGCTCCACATCATTTCTTCTCCGATCCTTGCTA
+
BBBCCFFFFFFFGGGGGGGGGGHHHGHHHHGHFHHHHHHHHHHHHGGGGGHHHHHHHHHGHGEGGHHHFHHHGHHHEDGGHH3FFGHFHHHGHGGHHHH4GFGFGGGHHGGGHGHHHHGGF0?FGFCGG/<///0=00---.0...<000<..<.0000000;000:..----.000009;9;0:00.090000000000000000;009...0000090000:9/0;0000;00000009-.-.000000
@M03495:530:000000000-LYBTV:1:1108:7943:25357 1:N:0:AACACCTG+CCCATGCG
GTCAGCATGTGAGCTTTGGAATTAGTAAATTCGTTGACGACAGAAGGAGCAAGATAACGACCACAGGGAGGGTGGTTTATCAACGGCAAAATATAGATCGGAAGAGCACACGTCTGAACTCCAGTCACAACACCTGATCTCGTATGCCGTCTTCTGCTTGAAAAAAAAAAAACAAACAAAAATCTAACACTCTCCTATTGACTCTCATATATATACTAAGAAATATCATTCATATATACCAGTTGCAATGT
+
CCCCCFFFFFFFGGGGGGGGGGHHHHHHHHHHGHHHEHGFEGGHHHHHHHHHHHHHHHGGGGGHHHHGFGGGEFGFGHHHGHFGFGGGGHHHHHHHHHHHGEGGHHHHHHHGHHHGHHHHFHHGGGHHHHGHGGGHF?1FGGFGHHHGGGGHGHHGFHHHHHGHHGGGG-;-9:.....99A.00=00;00/:0:00000:0000090000;0009000:00;BBB000000;000000000;0:0;;000
@M03495:530:000000000-LYBTV:1:1108:19119:25368 1:N:0:AACACCTG+CCCATGCC
GTCAGCATGTGAGCTTTGGTCCAGCCTGAGTCCTGGTTTATCAACGGCAAAATATAGATCGGAAGAGCACACGTCTGAACTCCAGTCACAACACCTGATCTCGTATGCCGTCTTCTGCTTGAAAAAAAAAAAATTAAAGAATGAACGATACAACTCCTCAGACACCATATGTAAGAATCACAAATGTTTTCGCGTAAACAAGGAACTGAGCGAAATATATCTTAAACTACTACTCCTAATCAACATACTCG
+
CBCCCFFFFFFFGGGGGGGGGGHHHGHHHHHHHHHHHHHHHHHHHGGGGGHHHHHHHHHHHGGGGHHHHHHHGHHHGGHHHHFBGGHHHHHGHGGHHHHHHHHGGHHHHGGGHGHHHGHHHHFHHHGGG?B>>01?111<011<1<<..>-00<00<0/00<0//.;00;;0000;000<00;;00000;0-.---..00./../.00:00:---.0;:00000000000:;0::000:00;0/:/0:::.
@M03495:530:000000000-LYBTV:1:1108:6278:25373 1:N:0:AACACCTG+CCCATGCG
GTCAGCATGTGAGCTTTGGTTTATCAAGGGCAAAATATAGATCGGAAGAGCACACGTCTGAACTCCAGTCACAACACCTGCTCTCGTATGCCGCCTTCTGCTTGAAAAAACAGAAAAAAACTCCAGTCACTCACGACTATCGCGTATGACGTCTTCTGCTAGAAAAAAACAAACATATTGAATATCTACCTACATGATAGACATACATCTCATACAATAGTAATGACACTGACGCTCTAATCAGAACTAGA
+
BABBBFFFFFFFGGGGGGGC44F5GA54B2AF24BFEBB5GFFE?E2ACA2BEFA0F1B1GHBBEC3A53BGD3BA113313B@B?1?3?FHG/>E13@4F4F313B30>//0BB300>B?111B?B1BB2@01/</C/11/////.011.<C0>1110000000/<<@..:..:0:000000<00000000//0090900000000;0;0009000;0000000///9/;//.....////9///./;//
@M03495:530:000000000-LYBTV:1:1108:11882:25378 1:N:0:AACACCTG+CCCATGCG
GTCAGCATGTGAGCTTTGGAGGGCAAGAAGTGGTTGTGACTGGTTTATCAACGGCAAAATATAGATCGGAAGAGCACACGTCTGAACTCCAGTCACAACACCTGATCTCGTATGCCGTCTTCTGCTTGAAAAAAAAAAAAGAGAGATATCTCTCGTTACAGGCTACAACGTGTAACCTACCGTTAAGCTCATACAACACAGCTCACTGTGCTAGTGTGGGGTGGAGCGCCAATGCGGACGTATGTGACTTG
+
A>ABBFFFFFFFGGGGGGGGGGGGGGGHHHHHHFFFBFHHHHGFGHHHHHHHGGGGGHHHGHHGEGFHGEGGHHHHHHGGHHHEHHGHHHHHGHHHHHGHGGHHHH4FGF?EGBGFEEEGGHHHHGFH0GHFGCCC//--.>0<..00=00000<<<..00;..0/:0/-..:CG000//.-..9.0000000;00/9A9990/09/;//F/////9/..-9-9..9---.-;99A--9-.9////////;
@M03495:530:000000000-LYBTV:1:1108:24169:25409 1:N:0:AACACCTG+CCCATGCG
GTCAGCATGTGAGCTTTGGAGTGAAATCTCTTGTCTTAAGGAATAAAGGAAAAAGATTCCGTCGGAGGCTCGGTGCTCTACAGGTTCAACCTTTGTACTCTATTATTGCCTCACATTCCATCTCTTGTGAAAATATATTTGATTGGCTTTTCTGCAGGTTGTTTGCCAGGACTTTCCAAGACCTCCACTAGAAAACACAATAAACTTTTTGGAAGCTGGACAACTATCTTCATTTTTCAGAAACAGTGAAC
+
A>A?ACFFFDFFGGGFGGGGGGCFHFGHHHFHHEGHHHHGHHHFHHHHHHGHHFE2FGFFBFGGCE0?EHHGGEGGHHGFHHHHG@GFGFHHHGHGGFHHHHHHHHHHFGHHGHHFHHH4GHEGHGHFFGFHFFHHGHFGGHHH3GGGAFGHHFGBGFHF<?FB<GGHHHEHHFGFFHBDFGHFH.GHHHBGBGHFHFGCGHGHHHBGHFGDCGBCGFGGCGHGFH0<C;FFFF0FFFGFB0/CFFFGGF0
@M03495:530:000000000-LYBTV:1:1108:18820:25437 1:N:0:AACACCTG+CCCATGCG
GTCAGCATGTGAGCTTTGGAGTGAAATCTCTTGTCTTAAGGAATAAAGGAAAAAGATTCCGTCGGAGGCTCGGTGCTCTACAGGTTCAACCTTTGTACTCTATTATTGCCTCACATTCCATCTCTTGTGAAAATATATTTGATTGGCTTTTCTGCAGGTTGTTTGCCAGGACTTTCCAAGACCTCCACTAGAAAACACAATAAACTTTTTGGAAGCTGGACAACTATCTTCATTTTTCAGAAACAGTGAAC
+
AABAAFFFFFFFGGGGGGGGGFHHFHHHHHHGHBGHHHHHGHHHEHHHHHHHHHGGHH5EFFHGGGGGGHHGGGGGHHGHHHHHGFFGGHHHHHHFHHHHHHHHGHHHDHGHHHHHHHHFHHFHHEHFGFFHHHHHHHHHHHHHGGHHHHHHHBFFHFHFFDHHGHHHHHHFFH?DFHFGFFFHHGFGHHH1GHHHHGHEGHHHHHHHHHGG;CCGHGCFHFFGGH0;;CFGGB0BFFFGBBBFGG;9BF0
@M03495:530:000000000-LYBTV:1:1108:21479:25445 1:N:0:AACACCTG+CCCATGCG
GTCAGCATGTGAGCTTTGGTCCGCCTGGTTTATCAACGGCAAAATATAGATCGGAAGAGCACACGTCTGAACTCCAGTCACAACACCTGATCTCGTATGCCGTCTTCTGCTTGAAAAAAAAAAAAAACAACAACAGAAATAACAGAGATCTTCGCGAATCTCTGAGACAATACAACATGAGAACCAACTTTTACACCCACAGAGACATACAATCATGTAAGATATTAAATATATTATATGTATATTGAGTT
+
CCCCCFFFFFFFGGGGGGGFGGGGGGHHGHHHHHHHHGGGGGHHHHHHHHHHHGGGGHHHHHHHGHHHGHHHHHHHHHHHHHBEGGGHHBH4GHHFGHHHHGFGHGHHHHHHHHGHHHGGGFB<A/-........//0<00000<///0<00:..----.0900000;//00000:.90000009..;/909009;;.....0///;00000000000;00000:0:0090:00009900;0:00:00000
@M03495:530:000000000-LYBTV:1:1108:16959:25462 1:N:0:AACACCTG+CCCATGCG
GTCAGCATGTGAGCTTTGGTCCAGCCTGAGTCCTCTGGTTTATCAACGGCAAAATATAGATCGGAAGAGCACACGTCTGAACTCCAGTCACAACACCTGATATCGTATGCCGTCTTCTGCTTGAAAAAAAAAAGATGGCATTTCCTAAGCAGACTGACTTAGGACTGAGAAATCATGCTCCGCATCTTTAGGCTGTTCTTGCCCTCATCCACATAACTTGCCTGCGAGACGTTCACCTGTAGACTCCCCCT
+
AAABAFFFFFDFGGGGGFFFGGFFGGHHHHHFHHHHHHBBEGGGHHHGGCEEHHHHFHHHHHGGFFEGHHHHHHCHHBFGHH55FGHGHHFGGDHGGEHFE4@@F1BG?EFEECF?4?FG43BGCGGG<<B////11100111111<10<10F<111<1=11>1//./000/<00000=00..-.:00;;00/::.0;000;/;/.9090;/9000/0000;00.-;--.....////9/////9//9..-
@M03495:530:000000000-LYBTV:1:1108:18310:25478 1:N:0:AACACCTG+CCCATGCG
GTCAGCATGTGAGCTTTGGACTCCTGACTGGTTTATCAACGGCAAAATATAGATCGGAAGAGCACACGTCTGAACTCCAGTCACAACACCTGATCTCGTATGCCGTCTTCTGCTTGAAAAAAAAAAAAACACAGAATCTAACACGCGTCTGAGAACTGAATAGCTAACAGTGTGAAGATGCAAAGATCGAGAACGAGGATATATGATGTAGTGACTGCACTAACGGAGAGACGAAATGTGACATGTATTCT
+
CCCCCFFFFFFFGGGGGGGGGGHHHHHHHHHHHHHHHHHHGGGGGHHHHHHHHHHHGGGGHHHHHHHGHHHGHHHHHHHHHH3GGHGHGGHHHD@GHHGFHHHHGGGGGHHHHHHHHHHHGGGGB<B</</0.01111111111.---<<.0000000000000000/000000;000000000//00...;;0..9--:000000000000/0000/000000:9..-../.9-..00000000;00909
@M03495:530:000000000-LYBTV:1:1108:7285:25480 1:N:0:AACACCTG+CCCATGCG
GTCAGCATGTGAGCTTTGGAATTAGTAAATTTGTTGACGACAGAAGGAGCAAGATAACGACCACAGGGAGGGTGGTTTATCAACGGCAAAATATAGATCGGAAGAGCACACGTCTGAACTCCAGTCACAACACCTGATCTCGTATGCCGTCTTCTGCTTGAAAAAAAAAAAAAAACGATCAAAGACATAACTACAACTATACCATCACCAATCTAATCTCTCATACTCTGAATCAACGTATAGGTATCACC
+
CCCCCFFFFFFFGGGGGGGGGGHHHHHHHHHHHHHHHHGGGGGFHHHHHHHHHHHHHHGGGGGHHHHGGGGGEFGFGHHHHHGGEEGGGHGHHHHHHHHHGGGFCGHHHHHGGHHGHHHHEHHGFGHGFHGGGGGGFF=FHGFGFHHHGECHGHHHHHGHGFHGHGAE@@--;--.-..9.900///00000000000000000000;/9:0;00000000:00000000000000/...000000000:/
@M03495:530:000000000-LYBTV:1:1108:6733:25516 1:N:0:AACACCTG+CCCATGCG
GTCAGCATGTGAGCTTTGGTCCAGCCTGAGTCCTGGTTTATCAACGGCAAAATATAGATCGGAAGAGCACACGTCTGAACTCCAGTCACAACACCTGATCTCGTATGCCGTCTTCTGCTTGAAAAAAAAAAAAAACAAACAAAACGTGTCATGAATTCACAGAAAAGTACGACGCAGATACCACATCTAAACGCAAGCATCAGATCATGAATTGGAAATGCTCCATACAGAATACAATACAGACTGATCGA
+
ABBCCFFFFFFFGGGGGGGGGGHHHGHHFHHHHHHHHHHHHHHHHGGGGGHHHHHHHHHHHGGGGHHHHHHHGHHHGGHHHHHHHHHHHHHGHGGHHHH4GHHGGHHHHGGGHGEHHGHHHHHGHHGGGGCCA--...0.<.<..-.<//000000000000;00//000...-----000000.000;;;0.-9--.;0:00000000000000000000000000/000000000000:00.00000..
@M03495:530:000000000-LYBTV:1:1108:6684:25544 1:N:0:AACACCTG+CCCATGCG
GTCAGCATGTGAGCTTTGGAATTAGTAAATTCGTTGACGACAGAAGGAGCAAGATAACGACCACAGGGAGGGTGGTTTATCAACGGCAAAATATAGATCGGAAGAGCACACGTCTGAACTCCAGTCACAACACCTGATCTCGTATGCCGTCTTCTGCTTGAAAAAAAAAAAAAAACGCAAAACGGTGCACTAATAGACGTCTGTACAAGAGACAATCCATAGCATCAGGATAGACACACATATAGTGAGTA
+
CCCCCFFFFFFFGGGGGGGGGGHHHHHHHHHHGHHHHHGFGGGHHHHHHHHHHHHHHHGGGGGHHHHGGGGGEGGGGHHHHHGHEGGGGHHHHHHHHHHHGFGGHHGHHHHGHHHGHHHHHHHHHHHHHHGHGGHHGGGHHHGGHHHGGEFGGHHHHHHHFGHHGGGGG-9--;-:-----;.-.;.-0:09090000:;9/.000900/.///900/000:0000000:000000//:.:0009000000
@M03495:530:000000000-LYBTV:1:1108:12749:25560 1:N:0:AACACCTG+CCCATGCG
GTCAGCATGTGAGCTTTGGACTCCTGACTGGTTTATCAACGGCAAAATATAGATCGGAAGAGCACACGTCTGAACTCCAGTCACAACACCTGATATCGTATGCCGTCTTCTGCTTGAAAAAAAAAAACACACATAGCGTGATTGATCTCCAAACTTGTATAAAAAGAACCAAACATGTGTATAATTTTTATTAGAAAATTACCCAAACCCAAAAAACATGACGGTCACATGATATCATGATACTCCCACTT
+
BBBBBFFFFFBFGGGGFGGGFGGGHHHHHHHFGFHHFGHHGGGGGHHHHHHHHHHHGGGGHHHHHHHGCGHGHHHHHHHHHF3DFGGFGAGGF34BGFFGHFFHGEGHGFFEGHHFHHHHHGED/<>//0///1<11/?.>011111=1<DFD.GB0<000=DG0..<<<.:.;;C/:0000;:;00;:;CF00;0C/C/;F0CF...9CE....-;9////.-;.9/9/////;/;99///////9..9/
@M03495:530:000000000-LYBTV:1:1108:7514:25593 1:N:0:AACACCTG+CCCATGCG
GTCAGCATGTGAGCTTTGGTCCAGCCTGAGTCCTGGTTTATCAACGGCAAAATATAGATCGGAAGAGCACACGTCTGAACTCCAGTCACAACACCTGATCTCGTATGCCGTCTTCTGCTTGAAAAAAAAAAAAAAAATCAGACCGAATGAGTGAGATAATATCAAATAATAGATTCACTTGGGTATGCTACGACTGATCAGCCAGAAGCACTACTACACTGGATGCAGAGCAGGCTTCCACCGGAGCTGAC
+
CCCCCFFFFFFFGGGGGGGGGGHHHGHHHHHHHHHHGHHHGHHHHGGGGGHHHHHHHHHHHGGGGHHHHHHHGFHGGHHHHHFHHHHHHHHGHGGHHHG4FGGGGHHHHGGGHGHHHHHHHHHGHHCGCG//<--<-<<0000.---.00000000000000000900;0000000900;00..000;;00.....00:000/.../090/09/0000/00//00/000./;/.../9000..----;09/
@M03495:530:000000000-LYBTV:1:1108:24532:25602 1:N:0:AACACCTG+CCCATGCG
GTCAGCATGTGAGCTTTGGTCCAGCCTGAGTCCTCTGGTTTATCAACGGCAAAATATAGATCGGAAGAGCACACGTCTGAACTCCAGTCACAACACCTGATCTCGTATGCCGTCTTCTGCTTGAAAAAAAAAAAAAAAAATGTAAAATCGGCACTTACTGGTTGAGGATAGGCTTGGAACTCCCAGTCTCGTATAGTCTGAGCGGGTGGCTACTAGACAGAGCTCTATTGGATGATCGACAAGTCATACCT
+
CCBCCFFFFFFFGGGGGGGGGGHHHGHHHHHHHHHHHHGHHHHHHHHGGGGGHEGHHHHHHHHGDGGHHHHHHHGHHHGHHHGDGHHHHHHHHGHGGHGHHBGHHGGHHHHGEEFGGHFGHHBGGHFH@CD/C@/-----.0<00000:C.---/000000;0;/:/0/00/00/-.000000./00090:../0000;0000------.90/000;00////0000:0000:0000..-.-.900000;0
@M03495:530:000000000-LYBTV:1:1108:15572:25694 1:N:0:AACACCTG+CCCATGCG
GTCAGGCATGTGAGCTTTGGAATTAGTAAATTCGTTGACGACAGAAGGAGCAAGATAACGACCACAGGGAGGGTGGTTTATCAACGGCAAAATATAGATCGGAAGAGCACACGTCTGAACTCCAGTCACAACACCTGATCTCGTATGCCGTCTTCTGCTTGAAAAAAAAAAAAAACAAGAAAACATAGTATTAAGTCAGTATGCCAAGCACTACTTACATAAGAGTGACAACCCTTCGACATAACCACTGC
+
BABCCFFCFFFFGGGGGGGGGGGHHHGHHHHHHGHHHHHGEGGGHHHGHHHHHHHHHHHGFGGGHHHHGFGGGEFGEGGHHHEBFEGGGGHHHHHHHHHHHGGGGHHHHHHHGHHHGHHHHHHHHGHHHHHGGGGHGH<1FGHGGHHHHG>@GGHFHHHHHHHHHHGGGC---9-.;.//9///.://9::B////////:///://..9;B///////:///////9///....:/.:.9.///:/.///
@M03495:530:000000000-LYBTV:1:1108:10101:25704 1:N:0:AACACCTG+CCCATGCG
GTCAGCATGTGAGCTTTGGAATTAGTAAATTCGTTGACGACAGAAGGAGCAAGATAACGACCACAGGGAGGGTGGTTTATCAACGGCAAAATATAGATCGGAAGAGCACACGTCTGAACTCCAGTCACAACACCTGATCTCGTATGCCGTCTTCTGCTTGAAAAAAAAAAAACACAATAAGATGATGAATTAACAGTGTTGAAGCACATTAGTAGGGAGTAACATGAGTTCGTGACGTAGGATAGTTTGTG
+
BBBBBFFFFFFFGGGGGGGFGGHHHHHHHHHFGHHGHHGGEGGGHFHEGGHHHHFHHHGGGGEHHHHEFE?FFGGGAGHHFHFFEECGGHHHHHHGHHGHF/FEHHGHHHHGHCHGGGGHHFHFGHGHHGGHGGGGGH1FGHFEFCGHGGGGEFGHEBGG.<GHGGGGCC-999...909000;;00900B900000///./9/9/../;;/;99/./..:/;/9BB9///..9/....;.9/;////9B.
@M03495:530:000000000-LYBTV:1:1108:17111:25712 1:N:0:AACACCTG+CCCATGCG
GTCAGCATGTGAGCTTTGGACTCCTGACTGGTTTATCAACGGCAAAATATAGATCGGAAGAGCACACGTCTGAACTCCAGTCACAACACCTGATCTCGTATGCCGTCTTCTGCTTGAAAAAAAAAAAAACACACAAGCCATCTCATTCCATAAACATCCGATCCACACGTGCAAGAAATATATATCACCAAAATTTGACACATAGCCACACTATGAATTACTATTAACACATGTACACACCTGTACCCGAC
+
BABCCFFFFFFFGGGGGGGFGGHHHHHHHHHHHHHHHHHHGGGGGHHHHHHHHHHHGGGGHHHHHHHGHHHGHHHHHHGHHHHFGHGHGGHHE34BFHFGGHHHGAEHFFHHHHGHHHEGHGCG/C<@///0..<.0.><11111000<0000=0000/...-.0//.-..:.:0///00;0000900/0...:/00000:/000/00:../:///;/;/;//;//9///.//://9//../;//9//.--
@M03495:530:000000000-LYBTV:1:1108:13617:25755 1:N:0:AACACCTG+CCCATGCG
GTCAGCATGTGAGCTTTGGAGTGAAATCTCTTGTCTTAAGGAATAAAGGAAAAAGATTCCGTCGGAGGCTCGGTGCTCTACAGGTTCAACCTTTGTACTCTATTATTGCCTCACATTCCATCTCTTGTGAAAATATATTTGATTGGCTTTTCTGCAGGTTGTTTGCCAGGACTTTCCAAGACCTCCACTAGAAAACACAATAAACTTTTTGGAAGCTGGACAACTATCTTCATTTTTCAGAAACAGTGAAC
+
A>ABBFFFFFFFGGGGGGGGGGHHHHHHHHHHHHHHGHHHHHHHHHHHHHHHHHGGHHGGHHHGGGGGGHHGGEFGHHHHGHHHHHHHHHHHHHHFHHHHHHHHHHHHHHHHHHHHGHHHHHHHHHHHHHFHHHGHHHFHHFFHGFFGHHHHEGEHHHHHHGHHGHHFHFFHHHDHDHHHFHGFHHHHHHHBFGGHGHHEHGHHHHHHHGGD;CGEHHCCGHHHHF0;C:CFGCFFGGGFF0CBFF;CBF0
@M03495:530:000000000-LYBTV:1:1108:13762:25809 1:N:0:AACACCTG+CCCATGCG
GTCAGCATGTGAGCTTTGGAGTGAAATCTCTTGTCTTAAGGAATAAAGGAAAAAGATTCCGTCGGAGGCTCGGTGCTCTACAGGTTCAACCTTTGTACTCTATTATTGCCTCACATTCCATCTCTTGTGAAAATATATTTGATTGGCTTTTCTGCAGGTTGTTTGCCAGGACTTTCCAAGACCTCCACTAGAAAACACAATAAACTTTTTGGAAGCTGGACAACTATCTTCATTTTTCAGAAACAGTGAAC
+
AAACCFFFFFFFGGGGGGGGGGHHHHHHHHHHHHHHHHHHHHHHHHHHHHHHHHGGHHIHHHHGGGGGGHHGGEGGHHGHHHHHHHHHHHHHHDGGHHHHHHHHHHHHHHHHHHHGHHGHHHHHHHHGHHHHHHHHHHHHHHHHHHGHHHHHHHGHHHGHHGHHHHGHHHHHHHGHHFHHFHHHHHGHHHHBGHHHHHHGGDHHHHHHHHGGGHFHHHFHHHHHHHCCGGFFGFGGGGGGGGGFGFCCFG0
@M03495:530:000000000-LYBTV:1:1108:22898:25929 1:N:0:AACACCTG+CCCATGCG
GTCAGCATGTGAGCTTTGGATGGTTCTGGTTTATCAACGGCAAAATATAGATCGGAAGAGCACACGTCTGAACTCCAGTCACAACACCTGATCTCGTATGCCGTCTTCTGCTTGAAAAAAAAAAAAACTAGTAAAATCATTCACTCTCACTCTCGAAATATAGGTGGTCATTCGCGCTAATTAGTATGTTCAACGAGAAAAGCATGTGTAGTCGTTACACTTAGTTGTAGTAGAGGTCGTGTGCTCACACA
+
CBCCCFFFFFFFGGGGGGGFGGGGHHHHHHHHHHHHHHGGGGGHHHHHHHHHHHGGGGHHHHHHHGHHHGFHHHHHHHHHHHBGFHGGHHHHBHHHFGHHHHGFGHGHHHHHHHGHHHHGGGCCB///<<1?11111111>1111111111110<0/.<00000=<C:000000.----.90900000000000..9..//9./90;000;//...../////////;/:/;////9/-9..9//;///:.
@M03495:530:000000000-LYBTV:1:1108:19574:25929 1:N:0:AACACCTG+CCCATGCG
GTCAGCATGTGAGCTTTGGTCCAGCCTGAGTCCTGGTTTATCAACGGCAAAATATAGATCGGAAGAGCACACGTCTGAACTCCAGTCACAACACCTGATCTCGTATGCCGTCTTCTGCTTGAAAAAATAAAAAACCAAATCAAACTAAAATGAAACACACAAGTAAGAAATCCAAACCTTTACACAATAAAATTTGTAAGGAATTCTTTAGCTCATAAAAGTACACGTTATTATATGTCTTTGACAATAAA
+
AABBAFFFFDFFGGGGF4GGGFFGGFFFCGGFHGFHFFGHFHFHHGGGGGHBGFHHFEFFEEEGGFHFFHHHC??GFDG3F5F3@FGHHHHGCFAGGBG44BFGGHHGHGGCHGHHHHHF3BEG?GG01BG11>//?FFDF@1@F1<<11<11<G100?<..<11>1110<11<FG../0DFBD<<.0D<0:0/;0;0;0/;:000;;GF0:;00C00000;CB0;.9./;099;0009;0000;;90090
@M03495:530:000000000-LYBTV:1:1108:8154:25934 1:N:0:AACACCTG+CCCATGCG
GTCAGCATGTGAGCTTTGGAATTAGTAAATTCGTTGACGACAGAAGGAGCAAGATAACGACCACAGGGAGGGTGGTTTATCAACGGCAAAATATAGATCGGAAGAGCACACGTCTGAACTCCAGTCACAACACCTGATCTCGTATGCCGTCTTCTGCTTGAAAAAAAAAAAAAACATATAGACATTAGCACACAGAACGTACCAATATTAACACGAGTAAATAAGACTGATAGATATACAGAGTGAGTAGT
+
CCCDDFFFFFFFGGGGGGGGGGHHHHHHHHHHGHHHHHGGGGGHHHHHHHHHHHHHHHGGGGGHHHHGGGGGEFGGGHHHHHHHFGGGGHHHHHHHHHHHGGGGHHHHHHHGHHHGHHHHHHHHGHHHHHGHGGHHGF1FGHGGHHHHGGGHGHHHHHHHGHHHHGFGGC<9<<..01:<11011111/10:.<.00/.<..9100<1111110.--..11111110<00111:111<1111/1110:111
@M03495:530:000000000-LYBTV:1:1108:18620:25937 1:N:0:AACACCTG+CCCATGCG
GTCAGCATGTGAGCTTTGGAAGCTGGTTTATCAACGGCAAAATATAGATCGGAAGAGCACACGTCTGAACTCCAGTCACAACACCTGATCTCGTATGCCGTCTTCTGCTTGAAAAAAAAGATTGTGGCCCCGCTTCCCCCGGGAGATCTCGATCGTTTCAGGCTACACCGTGTAACAGGAGGGTCAGCTGATCCAGCACAGCCTCCTGTGCTAGCCTGGTGTGGAGGGCCAATGCTGACGAAGGATCCCTG
+
A11AABDFDBFFEG1BBAA11F1F10ABCAGHBEEFGEGEA0BGGE2A2FHGAAFC00A0FGEHHFGBAGHHFGGDG1DFHC/BE>>01B@BBFA>>F1E/>F/BF11B>1FHHB0/EC//11112<?GFCGGCEC100<--->-<CGDGF0<CACGGC000;CGBG/CC::.9C000.CEG@F/A/09/0;0;0CFFGG/-;--;-9BFEBBBBBFF-/-9;-/A9-----;BFF//-9--;-9//-://
@M03495:530:000000000-LYBTV:1:1108:16935:25993 1:N:0:AACACCTG+CCCATGCG
GTCAGCATGTGAGCTTTGGAGTGAAATCTCTTGTCTTAAGGAATAAAGGAAAAAGATTCCGTCGGAGGCTCGGTGCTCTACAGGTTCAACCTTTGTACTCTATTATTGCCTCACATTCCATCTCTTGTGAAAATATATTTGATTGGCTTTTCTGCAGGTTGTTTGCCAGGACTTTCCAAGACCTCCACTAGAAAACACAATAAACTTTTTGGAAGCTGGACAACTATCTTCATTTTTCAGAAACAGTGAAC
+
BABCCFFFFFFFGGGGGGGGGGHHHHHHHHHHHHHHHHHHHHHHHGHHHHHHHHGGHHIIHGHGGGGGGHHGGGGGHHHHHHHHHHHHGHHHHHHHHHHHHHHHHHHHHHHHHHHHHHHHHHHHHHHHHHHFHHHHHHHHHHHHHEHHHHGHHHHHHFCGHGHHHHHHHHHHHHHGHFFGHGHHHGFHHHHGFHHHHHHCD0DGHHHHHGGGGFFCHHHHHGHHGHCCGHFGGGFGFFFB0;FFGGBFFGF
@M03495:530:000000000-LYBTV:1:1108:7713:25993 1:N:0:AACACCTG+CCCATGCG
GTCAGCATGTGAGCTTTGGAATTAGTAAATTCGTTGACGACAGAAGGAGCAAGATAACGACCACAGGGAGGGTGGTTTATCAACGGCAAAATATAGATCGGAAGAGCACACGTCTGAACTCCAGTCACAACACCTGATATCGTATGCCGTCTTCTGCTTGAAAAAAAAAAAATAAAAATGTATAAAACTGAACAATAATGTGTTTACTGTATATTGGAAAATAAGCCAAACCACAAAAAATAGATGTCGTA
+
BACBBFFFFFFFGGGGGGGGGGHHHFGHHHHHGHHHGHGGGGGHHHHHHHHHHHHHHHGGGGGHHHHGGGGGEFGEFHHGHHHHFGGGCHHHHHHHHHHHGFGGHHHHHHHGHGHGHHHFHHHHHHHHHHGHGGHHHF1@GFHHHHEGGFGHGHHHFFHHHHFHHG@DD-9-.0;000.0;;9C0B0090009;/0000000;//:000;0009:000;0990:000;/;.....9..;:.0000000...
@M03495:530:000000000-LYBTV:1:1108:19342:25997 1:N:0:AACACCTG+CCCATGCG
GTCAGCATGTGAGCTTTGGAATTAGCTGGTTTATCAACGGCAAAATATAGATCGGAAGAGCACACGTCTGAACTCCAGTCACAACACCTGATCTCGTATGCCGTCTTCTGCTTGAAAAAAAAAAAAAACACAAGAAGTAAGTGTGTCTGACGATCACTATCATAGAAATCATGAACAAGTAGGGACAGCGTAGAGAGTACTTATGGTGCTGGTATAGAGCATCAGTAACAGCTTGTCCCGAGTAATGCGAC
+
BBCCCFFFFFFFGGGGGGGGGGHHHHHHHHHHHHHHHHGGGGGHHHHHHHHHHHGGGGHHHHHHHGHHHGHHHHHHHHHHHHFGFHGGHHHHBHHHFGHHHHGEGHGHHHHGHHHHHHHGGGCGC>/</.0..<0001<1111=0CD0000.....<000000000000;:000000//0090./....99.:.00;900;000000000009000000000:00000000.00/;0009:-..0000..-
@M03495:530:000000000-LYBTV:1:1108:19547:26006 1:N:0:AACACCTG+CCCATGCG
GTCAGCATGTGAGCTTTGGAGGGTGGTTTATCAACGGCAAAATATAGATCGGAAGAGCACACGTCTGAACTCCAGTCACAACACCTGATCTCGTATGCCGTCTTCTGCTTGAAAAAAAAAAAACAAACAAAACAGTGTAGATCTCACTGGAAGCTAGCTATATACAACTATCACACTAGACACGTGACGTCAGCGTGCGGTATGTAACTGCTGCACACTAACGCATATCTCAATACACATCAGCTGTTCAG
+
CBBCCFFFFDFFGGGGGGGGGGGFGGFGHHHHHHHGGGGGHHHHHHHHHHHGGGGHHHHHHHGHHHGHHHHHHHHHHHHHHGGGGHHHH4GGHFGHHHHGFFHGHHGHHHHGCGHHGGGGBC////0.0.000.011111110000000//0/<B00<00000000000:000000//;;00/:::.CE:...0....--...90000000000/00./;00.--9.00;00000000:000000009000
@M03495:530:000000000-LYBTV:1:1108:9334:26040 1:N:0:AACACCTG+CCCATGCG
GTCAGCATGTGAGCTTTGGAATTAGTAAATTCGTTGACGACAGAAGGAGCAAGATAACGACCACAGGGAGGGTGGTTTATCAACGGCAAAATATAGATCGGAAGAGCACACGTCTGAACCCCAGTCACAACACCTGATCTCGTATGCCGTCTTCTGCTTGAAAAAAAAAAAAACTCCAACCCTACAGACGACACATGACCATTAAAATGCACATACTCCAACGACTGCCTAACAACCGAGTAGCGCATCTG
+
CCCCBFFFFDFFGGGGGGGFGGHHHHHHHHHHGHHHHHGGGGGHHHHGHHHHHHHHHHGFGGGHHHHGGGGGGGGGGHHHHHHCEEGGGHHHGHHHHHHHGGGGFHHHHHHGHGHGHHHHGGGGHHHHHHGHGFHF??1FGHCAFFHHGFGHGHHHEHHHFFGHHCCC@?-;9.0;0/9/;..:.//;.-:---//9;/:///;///99/;9B//B//////..99.///////;..---.;//---9-//
@M03495:530:000000000-LYBTV:1:1108:16260:26043 1:N:0:AACACCTG+CCCATGCG
GTCAGCATGTGAGCTTTGGAATTAGTAAATTCGTTGACGACAGAAGGAGCAAGATAACGACCACAGGGAGGGTGGTTTATCAACGGCAAAATATAGATCGGAAGAGCACACGTCTGAACTCCAGTCACAACACCTGATCTCGTATGCCGTCTTCTGCTTGAAAAAAAAAACGATTATCACAACAGACCATACATAAGATACATAACAAAAAATAATGCAAACGTGTAGTGTAACAAAGCTGCGAACTGGCG
+
CCDDCFFFFFFFGGGGGGGGGGHHHHHHHHHHGHHHHHGGGGGHHHHHHHHHHHHHHHGGGGGHHHHGGGGGEFGFGHHHHHFGGGGGGHHHHHHHHHHHGGGGHHHHHHHGHHHGHHHHHHHHHHHHHHGHGGHHF1=FGHFGHHHHGEFHGHHHHHHHFHHHHGAEEE.-:...00;000;.//../0;/0000000;00000009...-.00000000....9900/9;9000.//009---;:09.-
@M03495:530:000000000-LYBTV:1:1108:14881:26046 1:N:0:AACACCTG+CCCATGCG
GTCAGCATGTGAGCTTTGGAGTGAAATCTCTTGTCTTAAGGAATAAAGGAAAAAGATTCCGTCGGAGGCTCGGTGCTCTACAGGTTCAACCTTTGTACTCTATTATTGCCTCACATTCCATCTCTTGTGAAAATATATTTGATTGGCTTTTCTGCAGGTTGTTTGCCAGGACTTTCCAAGACCTCCACTAGAAAACACAATAAACTTTTTGGAAGCTGGACAACTATCTTCATTTTTCAGAAACAGTGAAC
+
CBCCCFFFFFFFGGGGGGGGGGHHHHHHHHHHHHHHHHHHHHHHHHHHHHHHHHGGHHHHHGHGGGGGGHHGGGGGHHHHHHFBHHHHHHGGHHHHHHHHHHHHHHHHHHHHHHHHHGHHHHHHHHHFHHHHGHHHHHHHHHHHHFGFHHGHHHHHHHHGHGHHHGHHHHHGHHGHGHHHFFFHHEGHHHG1FGFHHHHFGF0DGHHHHGGG/GHHHHHHHCHHHF:<:GGGGGGGGGGGGGEFFGFFGGC
@M03495:530:000000000-LYBTV:1:1108:9678:26056 1:N:0:AACACCTG+CCCATGCG
GTCAGCATGTGAGCTCTGGAGTTCTTTCGGCTGGTTTATCAACGGCAAAATATAGATCGGAAGAGCACACGTCTGAACTCCAGTCACAACACCTGATCTCGTATGCCGTCTTCTGCTTGAAAAAAAAAAAAGAATTGAAATGAAAAAGGCCAGTGGCTGGACCATACTGAGGCAAACACAAATACTGAGAGCAGTCAGCGTGTCAATTATCTGCATTGCGAAGCTAAGCAGCAAGCAGCATAGCACCAATA
+
AAAA?BDFFFFFGGFGGFGGGGGHHCHHEGGGGGFFGHHFGHH?EEEEFGHFHHEHHHHGAFEFCGHGHHFFG?FGHHGHHF@@BFGHHGHGGHFH344BB??GHFHF?EGEHHDHFGGH3FGH/</<>//<.<11<>1G<111110<<.C..<0/<GF.:.:.0;:<0;0........:..;C0;09009.9C0/000:..;/00/////////;BF/.----9;;/BB/B..;../.9/9////.:.//
@M03495:530:000000000-LYBTV:1:1108:9965:26063 1:N:0:AACACCTG+CCCATGCG
GTCAGCATGTGAGCTTTGGTTTATCAACGGCAAAATATAGATCGGAAGAGCACACGTCTGAACTCCAGTCACAACACCTGATCTCGTATGCCGTCTTCTGCTTGAAAAAAAAAAAACCGTATACTAAAGTCCCCATAAGACAAGAAGCCAAACCGCAATTCCAACACAAAAACTAAAATCGTGTAGCCGTGACAGACATCTACGCCGTAGAACAACGAGGCATTATGATACGCAACATCATACCAGCTCAG
+
BBBBCBFFFFFFGGGGGGGGGGHHGHHHGGGGGHHGHHHHHHHHGGGGHHHHHGHGHHHGGHHHHHHHHHGHHHGHGGHHHF5FGG?FHGGHGEFHGHHHHHHHHHHHHGGGBD/<///</0?<111?11111/000111100000010///..----:000;00.:......0000000..9./000..-.:00/./000;0.---:...00//.-::--.000900000..;--./00000/00.9:0/
@M03495:530:000000000-LYBTV:1:1108:13402:26071 1:N:0:AACACCTG+CCCATGCG
GTCAGCATGTGAGCTTTGGAATTAGTGTTGACGACAGAAGGAGCAAGATAACGACCACAGGGAGGGTGGTTTATCAACGGCAAAATATAGATCGGAAGAGCACACGTCTGAACTCCAGTCACAACACCTGATATCGTATGCCGTCTTCTGCTTGAAAAAAAAAAAACAAAAAAAAGATAACTGGAAGAAGAGAGTATGTATCTCAATCAAATCACTACCAACTGCGGAGAATGCGATAAAGTGATTCAGCA
+
BACBCFFFFFFFGGGGGGGGGGHHHHHHHHHHGGGGGHHHHHHHHHHHHHHHGGGFGHHHHGFFGGEFGEFHHHHHHHGGGG>GHHHHHHHHHHGGGGHHHHHHHGHHHGHHHHHHHHHHHHHHGHGGHHFH2FGFFHHHHHGCFHGHHHHGHHAFGD0ECCFGC:...:.;---..0;00:0//0/.//0./90000000000000000000900;;/00./90.-:-:.99;.....000000000909
@M03495:530:000000000-LYBTV:1:1108:17443:26078 1:N:0:AACACCTG+CCCATGCG
GTCAGCATGTGAGCTTTGGAATTAGCTGGTTTATCAACGGCAAAATATAGATCGGAAGAGCACACGTCTGAACTCCAGTCACAACACCTGATATCGTATGCCGTCTTCTGCTTGAAAAAAAAAACAACAAAGTCCAGCGTACCATAAACGCAAGCCGCAACGCAGCGACGAGCACGAGAGCGGTCAGAAGCAATCCAAACTTTGTTACTCGTCAGAAAATCGAAATGATCTTCGGTTAAATCTAAAACGGC
+
AAAA1CFFDFF@GGGCG1EFGFHFBGHFFF1F1BAFHGCA0EEFFDGHBGHHFHGACEEGBFGGGE0FAFHHB@EG1@2BDF11?FFAFGHH22B>GHEFHEE?>F/>2FGGBFE1>F0<EC////?/?/<<11?GFB////<1=>11<C@---.<--<<@--:-?:9-A---9:@.AAA?9--;--////9;/9-9//-/;///9/9//-;9;-///-B9--/-;//B/BB/:;-;-;////////B9--
@M03495:530:000000000-LYBTV:1:1108:13140:26093 1:N:0:AACACCTG+CCCATGCG
GTCAGCATGTGAGCTTTGGAGGGCAAGAAGTGGTTGTGACATTGCTATGGCAGCTAGAGCCAACAATTACCTTAAATTCCAAAAACAACATACTCCTCCTTTGGAATTAGTAAATTCGTTGACGACAGAAGGAGCAAGATAACGACCACAGGGAGGGTGGTTTATCAACGGCAAAATATAGATCGGAAGAGCACACGTCTGAACTCCAGTCACAACACCTGATATCGTATGCCGTCTTCTGCTTGAAAAAA
+
CCCCCFFFFFFFGGGGGGGGGGGGGGGHHGHHHHGGFGHHHHHHHHHHHHHHGGHHHHHHHGHGGHHHHHHHHHHHHHHHHHGHGGHHHHHHHHHHHHHHHHHGHHHHHHHHHHHHHGGHHHHGGGGGHHHGHHHHHHHHHHHG?CCFHGHHGEGGGAFGGGHHHGHHGFGCCGHHHHHHGHHHHGGGGHHHGHHGGA?;;;CFFGFGGFFCFGF?EEGFFB00;CA;A9/FBBA@FA/BBFFEFFFFFFF
@M03495:530:000000000-LYBTV:1:1108:14257:26093 1:N:0:AACACCTG+CCCATGCG
GTCAGCATGTGAGCTTTGGTCCAGCCTGAGTCCTGGTTTATCAACGGCAAAATATAGATCGGAAGAGCACACGTCTGAACTCCAGTCACAACACCTGACATCGTATGCCGTCTTCTGCTTGAAAAAAAAAAAGAAAACAAGCATGAAACAGAGGAGTGTGGCATTCTCCGTGGAGTGACGAAGAGCACAGGTACGTGGTGTGACATCAATACTCATTGAGACTATTGAGACCTCCATCTACCATGCTCTGG
+
AAAA@FFFF@FFGGGGG1C1ECFHHGGHGHDGGFHHCGGHDFF2BEECGGGGFGHHH221FC/BEHFFHHHFGHFHE12@G11@FGHHHHHGHG?FHH012BECGGHHHGEC0FGHFEFHBA1EG0>CG/<//<F00C//0.0=<1<1100>0.../<==..<000000C:.-;./.00..;...//./9.000.9/...9.0;00000;0////;/;//-/;B///;;-/-/;-;////9//;///////
@M03495:530:000000000-LYBTV:1:1108:16364:26108 1:N:0:AACACCTG+CCCATGCG
GTCAGCATGTGAGCTTTGGAATTAGCTGGTTTATCAACGGCAAAATATAGATCGGAAGAGCACACGTCTGAACTCCAGTCACAACACCTGATCTCGTATGCCGTCTTCTGCTTGAAAAAAAAAAAACCGGATCAAGTAAACACCTATCAGCATTCTAATGTATACGAGGACGTCATAATCTCACTGACGGGTCTGACGCGCATCATCTAGCAGCTTCTAGCAAATACAATAGATGAAGAAACGACACTGCT
+
AAACCFFFFFFFGGGGGGGGGGHGHHHGHHHHHHHHHHGGGGGHHHHHHHHHHHGGGGHHHHHGHGHGHGHHHHHFHHHHHHDGGHGGHHHHBGHG1EHHHEGGGHGHHHHEHH0GFHHCG?CG><//<///-01111=1110.0000000000000000000=0...-;.-:.:.00000000000;.--9-//00.;---9-00:0000:0//00000000:000000000000000///..---0000
@M03495:530:000000000-LYBTV:1:1108:9785:26115 1:N:0:AACACCTG+CCCATGCG
GTCAGCATGTGAGCTTTGGAATTAGCTGGTTTATCAACGGCAAAATATAGATCGGAAGAGCACACGTCTGAACTCCAGTCACAACACCTGATCTCGTATGCCGTCTTCTGCTTGAAAAAAAAAAAACCAAACTCAAGCATATAAGATTCCAAAAATAAAGCTAATGACCACCTCGCAAACGCGCAACGACTGGTCAGTATTCCTAGACGTATCTCGTATGACCTATACCAAGTGACAAACACTCGTAAACA
+
AAAABFFFFFFFGGGGGGGFGGHHHHHHHHHHHHHHGHEFGGG2GGHHHEHHHHGEGGGHHHHHF?FGGFGHCGHFGHEGFFDGEEFGHCCFDGHGFGHHGHGEFHFFHHHGHB0GF3F/ECG/////////1111110111=11>1111>11..<0==0000000<0/<<....--.-..-------.-...;;/.//////////;..;/./9.../////////////.;/////.;..//....9//
@M03495:530:000000000-LYBTV:1:1108:12254:26118 1:N:0:AACACCTG+CCCATGCG
GTCAGCATGTGAGCTTTGGTCCAGCCTGAGTCCTGGTTTATCAACGGCAAAATATAGATCGGAAGAGCACACGTCTGAACTCCAGTCACAACACCTGATCTCGTATGCCGTCTTCTGCTTGAAAAAAAAAACGAACGATAAATGATCTCTGAAATGAACGATATAACCAAGAAAATCCAATATAAAGCTACCAAGAAAAACGATGCAACAACCATCACTCAGCTAAACGAACTAGACTATAGGCTAGAGAA
+
BABBBFDFFFFFGGGGGGGGGGHHHGGHHGGFHHHHHHHHHHHFHGGGGGHHHHHHFHFHFGEFGHGFHHHHGFFHGHHHHHBCGFGHHHHGHGGHHHG4DFGG?HFFEEEGHFGHHHHHHFHHFGCGG?C//?/>/?/<.>1>111111=111110<0..<<<000/0:..//:0//00000:00;0<00/00../;;..9.9..00;.C...0:////////////.9.-.99///////////.;/;/
@M03495:530:000000000-LYBTV:1:1108:21901:26135 1:N:0:AACACCTG+CCCATGCG
GTCAGCATGTGAGCTTTGGAATTAGTAAATTCGTTGACGACAGAAGGAGCAAGATAACGACCACAGGGAGGGTGGTTTATCAACGGCAAAATATAGATCGGAAGAGCACACGTCTGAACTCCAGTCACAACACCTGATCTCGTATGCCGTCTTCTGCTTGAAAAAAAAAAAAACTACGACTACCTGACGACCAACAATCGAAGGTAAAGTCAATATTAGCAGAGTGCACATATGACATACATTCATCATTT
+
BAABBFBFFDFFGGGGGGGGEGHHHHGGGHHHGGGFHHGEEGGHHHGHHFHHGFHHHHGEGGGHHHHGGGGG?EEEFHHHHHFFEEEEGHHHFGHHHHHHGGGGHGHHFHHGHHFGBGFGHHHHHHHHHHGHGGEGF?1@FG?EGHHHGDGHGHFHHHHFCGHGCDGC?@-9-900/....-/;0/::..--9..;9//.9/..///;/99//9;////9://.;///9/;99///;/9///////9/9//
@M03495:530:000000000-LYBTV:1:1108:13443:26149 1:N:0:AACACCTG+CCCATGCG
GTCAGCATGTGAGCTTTGGTCCAGCCTGAGTCCTGGTTTATCAACGGCAAAATATAGATCGGAAGAGCACACGTCTGAACTCAAGTCACAACACCTGATCTCGTATGCCGTCTTCTGCTTGAAAAAAAAAGACAAACTAGAGAACTGGAGACGTGGGAGGAACTACAAGTGTAGAGGAGAGATTCGTAGTTATTTGTAGGAATGTCGATGGGGAAGCTAGCCGACTGGACCTGAACTGACTGTGAAGACGG
+
AAAABFFFFFFFGGBCG4FAFGGHFCGHEGAGFHHFGHHHHHHDHFGC2EFGHGFGHF5FFE11E1FGCG21EGGHFB53GH33BFEFHHGFHF1BCFBFGFG?1FFHHEGGACFG4GEGH03B3BEB////0@<0/?F1111?1<?000<...<>A..-./<00<<0C0==00=0/:EH.;C00:;:..0;9C0FBFBBF0F900.9;9.9.;.9.0;9//.9--../....///9/////;//////.;
@M03495:530:000000000-LYBTV:1:1108:21373:26157 1:N:0:AACACCTG+CCCATGCG
GTCAGCATGTGAGCTTTGGAGTGAAATCTCTTGTCTTAAGGAATAAAGGAAAAAGATTCCGTCGGAGGCTCGGTGCTCTACAGGTTCAACCTTTGTACTCTATTATTGCCTCACATTCCATCTCTTGTGAAAATATATTTGATTGGCTTTTCTGCAGGTTGTTTGCCAGGACTTTCCAAGACCTCCACTAGAAAACACAATAAACTTTTTGGAAGCTGGACAACTATCTTCATTTTTCAGAAACAGTGAAC
+
BBBBBFFFFFFFGGGGGFGGFGHHFGHHHFHHFHHFHGHHBDHHHHHHGGGHHHDEHHHDBBF0AEEGGHHGG1EEGHHHFBF3FDHHGGHHEHHHHHHGHHHFHHHHHHHHHHHHHHHHHHHGHHHHHHHHHHHHHHHGHHHHHCGFHHFHHHHHHHHEFGHGFHGHHAGEHHFFGHHHGHHHHHHHHFFHHHFGHFFEFHHHHHHGFDDCCGGGFF::CGHFGBC;CCBBFGGGEFBFGGFFBF9BFFB
@M03495:530:000000000-LYBTV:1:1108:13724:26159 1:N:0:AACACCTG+CCCATGCG
GTCAGCATGTGAGCTTTTGATGGTTCTGGTTTATCAACGGCAAAATATAGATCGGAAGAGCACACGTCTGAACTCCAGTCACAACACCTGATCTCGTATGCCGTCTTCTGCTTGAAAAAAAAAAAAAAATAAAAATAACAAAGTGTATATCATTCGGTATCCTAAAAATAATCGTAGATCCAATAACGACGTAAATGTTCTAAGAATCATGCGTTATAAGATGAGTCAAAACTGTAATTAACATTCGTCAT
+
CBCCCFFFFFFFGGGGGGGFGGHHHHHHHHHHHHHHHHGGGGGHHHHHHHHHHHGGGGHHHHHHHGHHHGHHHHHHHHHHHHBGFHGGHHHH4FHHGGHHGHGFGHGHHHHHHHHHHHHGGGCGB<><<011<1101=110./=00=000=00000...:0:;0;000.0000.....000009000..---...00000900;009900:0.....0;000000000000.900000000000900/..9
@M03495:530:000000000-LYBTV:1:1108:18563:26259 1:N:0:AACACCTG+CCCATGCG
GTCAGCATGTGAGCTTTGGAGTGAAATCTCTTGTCTTAAGGAATAAAGGAAAAAGATTCCGTCGGAGGCTCGGTGCTCTACAGGTTCAACCTTTGTACTCTATTATTGCCTCACATTCCATCTCTTGTGAAAATATATTTGATTGGCTTTTCTGCAGGTTGTTTGCCAGGACTTTCCAAGACCTCCACTAGAAAACACAATAAACTTTTTGGAAGCTGGACAACTATCTTCATTTTTCAGAAACAGTGAAC
+
AABBBFFFF5FFGFBEGGGGGGGHGHHHHHGHHHHHHHHHGHHHHHHHFGHHGAEGHGHGGFGGGGGGFEGEGGGGHHHHEGBFFEGHHHHHFGFFFFGHHHHHHHHHEHHGHHHHHHHF4EEGFDGHHHHHFFHFHHHHHHHHGHHHHHHHHHGGGHHHG?GHFHHHBFAGHF1FFGDGCCGFHHHFHHF<GFFHHHHA0DDHHFHHHGGGCCGCGF/GHHFHGF:;CGFGGG0CCFFFF0///C;FFFB
@M03495:530:000000000-LYBTV:1:1108:15617:26274 1:N:0:AACACCTA+CCCATGCG
GTCAGCATGTGAGCTTTGGTCCGCCTGAGTCCCTGGTTTATCAACGGCAAAATATAGATCGGAAGAGCACACGTCTGAACTCAAGTCACAACACCTATCTCGTATGCCGTCTTCTGCTTGAAAAAAAAAAAATACATCAACCCAGAAAAGATGATGAGAAGTGTCCAGAAATAAGCACAATAAAAGAGGTAACATCGGCTCGAGGACACTGTGCGACAAGCACTGTACGCGATCCAAGACCAACCCATCAC
+
BABBBFFFFFFFGGGGGGGGGGGGGGHHHHHHGHHHFHHGHHHHHGGGGGHHHHHHHHHHHGGGGHHHHHHGGGHHFGFHHH33BGHHHHHGHGEHHGHGHHGGHHHHGGGHGHHGGHHFHHBFG@/DDC//0111111100....0///<0=000<000/00000;/0/:00;000//:000000;/./900000..-..:-.--...////9..---.::9///;/.:--;../9/..;..;..9////
@M03495:530:000000000-LYBTV:1:1108:20183:26291 1:N:0:AACACCTG+CCCATGCG
GTCAGCATGTGAGCTTTGGAGTGAAATCTCTTGTCTTAAGGAATAAAGGAAAAAGATTCCGTCGGAGGCTCGGTGCTCTACAGGTTCAACCTTTGTACTCTATTATTGCCTCACATTCCATCTCTTGTGAAAATATATTTGATTGGCTTTTCTGCAGGTTGTTTGCCAGGACTTTCCAAGACCTCCACTAGAAAACACAATAAACTTTTTGGAAGCTGGACAACTATCTTCATTTTTCAGAAACAGTGAAC
+
BAAABFFFFFFFGGGGGGGGGGHHHHHHHHHGHHHHHGHHHHHHHHHHHHHHHHGGHHHHHHHGGGGGGHHGGGGGHHHHHHFHHHHHHHGGHGHHHHHHHHHHGHHHHHHHHHHHHHGHHHHHHHHHHGHHHHHHHHHHHHHHHHGHHHHHHHHHHHGFGDHHGHHHHHEHHHHHHHGGHHHFHHGHHHH1GHGHGCGEGHFGDGGHGHGGB:GGHHGHHHHFHG<<CGGGGFGGGGGFFF/FGGBFGEB
@M03495:530:000000000-LYBTV:1:1108:10608:26304 1:N:0:AACACCTG+CCCATGCG
GTCAGCATGTGAGCTTTGGAATTAGTAAATTCGTTGACGACAGAAGGAGCAAGATAACGACCACAGGGAGGGTGGTTTATCAACGGCAAAATATAGATCGGAAGAGCACACGTCTGAACTCCAGTCACAACACCTGATCTCGTATGCCGTCTTCTGCTTGAAAAAAAAAAAAAAAAAACAACGAAAACACCTAGAATCTGATATATCGAACTAACTATGACTAGAAAACAATCATGCTCAGCAATGTGTAC
+
DDCDDFFFFFFFGGGGGGGGGGHHHHHHHHHHGHHHHHGGGGGGHHHHHHHHHHHHHHGFGGGHHHHGGGGGEGGGGHHHGHFGEEGGGHHHHHHHHHHHGGGGHHHHHHHGHHHGHHHHHHHHHHHHHHGHGGHHGGBGHHFGHHHHGGGHGGHHHHHHFHHHHC<EG@-<-9----....-...-/.<.<00:0<0000<00000.</..<00000000000000//..00<000000/00/0000000
@M03495:530:000000000-LYBTV:1:1108:22608:26359 1:N:0:AACACCTG+CCCATGCG
GTCAGCATGTGAGCTTTGGAGTGAAATCTCTTGTCTTAAGGAATAAAGGAAAAAGATTCCGTCGGAGGCTCGGTGCTCTACAGGTTCAACCTTTGTACTCTATTATTGCCTCACATTCCATCTCTTGTGAAAATATATTTGATTGGCTTTTCTGCAGGTTGTTTGCCAGGACTTTCCAAGACCTCCACTAGAAAACACAATAAACTTTTTGGAAGCTGGACAACTATCTTCATTTTTCAGAAACAGTGAAC
+
BBBBBFFFFDFBEGGGGGFGFFGHHHHGHGHFHFHGHHGHHFHGHHHHHHHFHGGFGHHHHGGGGEEGGHHGG>EGHHHHHH3GHHHHGHHHFGFGFFHFHFHHEHBGFHHHGHHEHHFGGHHHFHHDFDFHEHHHHHHHGFFGFFGHFHFHFHHFGFHHGAFHCFBGHACGGED1GDGGHHHFFCCGFHHFFHGHAHFEFH0FHDGFHHGG:CCEGFHCH0CC/F0;GC0BFFFGFGGGBBFGGF0BBF9
@M03495:530:000000000-LYBTV:1:1108:8809:26386 1:N:0:AACACCTG+CCCATGCG
GTCAGCATGTGAGCTTTGGATGGTTCTGGTTTATCAACGGCAAAATATAGATCGGAAGAGCACACGTCTGAACTCCAGTCACAACACCTGATCTCGTATGCCGTCTTCTGCTTGAAAAAAAAAAAAACAAACTACCAAATTAATAGAACAGACAACAATCAAGTAAAAAATCAGATGATCAAGAATATTCAATTAGCATGGAATTGATGACAGTCTCTATGTATATGTATATATATGTATGGTACATCTGT
+
CCDCCFFFFFFFGGGGGGGFGGGHHHHHHHHHHHHHHHGGGGGHHHHHHHHHHHGGGGHHHHHHHGHHHGHHHHHHHHHHHHGHGHGGHHHH4GHHGGHHHHGFGHGHHHHHHHHHHHHGGGGC</>//?0/1>F<<1><11=<11111///<//<..0000<000000-.000:000000900/0;000;00000/000:000;0000000000;0090000000000000000000;09/;00900900
@M03495:530:000000000-LYBTV:1:1108:9538:26450 1:N:0:AACACCTG+CCCATGCG
GTCAGCATGTGAGCTTTGGAGTGAAATCTCTTGTCTTAAGGAATAAAGGAAAAAGATTCCGTCGGAGGCTCGGTGCTCTACAGGTTCAACCTTTGTACTCTATTATTGCCTCACATTCCATCTCTTGTGAAAATATATTTGATTGGCTTTTCTGCAGGTTGTTTGCCAGGACTTTCCAAGACCTCCACTAGAAAACACAATAAACTTTTTGGAAGCTGGACAACTATCTTCATTTTTCAGAAACAGTGAAC
+
CBCCCFFFFFFFGGGGGGGGGGHHHHHHHHHHHHHHHHHHHHHHHHHHHHHHHGGGHIHIHIHGGGGGGHHGGGGGHHHHHHHHHHHHHHHHHFHGHHHHHHHHHHHHHGGHHHHHHHHHHHHHHHHHHHHHHGHHHHHHHHHHHHHHHHHHHHHHGHHHHGHHHHHHHHHHHHHHHFFFFFFHHHHHHHGGGGGHHHHGDDGGFFHHHHGGFGHHHHHGGHHGHHCCGHFGGGGGFFGFFFGGGGBFFG0
@M03495:530:000000000-LYBTV:1:1108:18625:26487 1:N:0:AACACCTG+CCCATGCG
GTCAGCATGTGAGCTTTGGAATTAGTAAATTCGTTGACGACAGAAGGAGCAAGATAACGACCACAGGGAGGCTGGTTTATCAACGGCAAAATATAGATCGGAAGAGCACACGTCTGAACTCCAGTCACAACACCTGATCTCGTATGCCGTCTTCTGCTTGAAAAAAAAAAAAACAACATCCCAAACAAGCACACCATCATATCTCACTATATGCATCTAGCTAACACAACTCACCCTACTCCTACCACTAG
+
CCCCCFFFFFFFGGGGGGGGGGHHHHHHHHHHGHHHHHGGGGGHHHHHHHHHHHHHHHGGGGGHHHHGGGGGHHGHHHHHHHGHFGGGGHHHGHHHHHHHGFGGHHHHHHHGHHHGHHHHHHHHHHHHHHGHGGHHCGBGHHFGHHHHGGGHGHHHFHHHFGEHH?DFG@-;-=C.../0/.0/..:././//.../://///9//9//9:9////;9///:/:///.../://.../://////.////9
@M03495:530:000000000-LYBTV:1:1108:19789:26497 1:N:0:AACACCTG+CCCATGCG
GTCAGCATGTGAGCTTTGGTCCAGCCTGAGTCCTGGTTTATCAACGGCAAAATATAGATCGGAAGAGCACACGTCTGAACTCCAGTCACAACACCTGATCTCGTATGCCGTCTTCTGCTTGAAAAAAAAAATACCTTCAACTCGCATACGATGATGAGGCTGTGACAAACCTAAAACAAAAAAGTTAGGAATCAGGGTACTCGTGACCCTATACACTCTGCCCTGGAGTGTCGATCACCACCTTCCCTCAG
+
BABABFFFFDDFGGGGGGGGGGHFHGHHBGFGHHHHGHHHHHHGHGGGGGHHHHHHHHFHHGEFGHGFHHHFEFHEFHH3FH33@BGGHHGGCEFFHFF4G4F??GGHHGGGFGHFHGHHFHBFFGCFDGC0<211?1<11?F///..10><.1<111>..<./0000/<<CC:0:0.....:.0000;9;FF000./:/00;../.0/9/090;00/0//;./...././;....9/.9;..///./../
@M03495:530:000000000-LYBTV:1:1108:10637:26519 1:N:0:AACACCTG+CCCATGCG
GTCAGCATGTGAGCTTTGGAGTGAAATCTCTTGTCTTAAGGAATAAAGGAAAAAGATTCCGTCGGAGGCTCGGTGCTCTACAGGTTCAACCTTTGTACTCTATTATTGCCTCACATTCCATCTCTTGTGAAAATATATTTGATTGGCTTTTCTGCAGGTTGTTTGCCAGGACTTTCCAAGACCTCCACTAGAAAACACAATAAACTTTTTGGAAGCTGGACAACTATCTTCATTTTTCAGAAACAGTGAAC
+
BABCCFFFFFFFGGGGGGGGGGHHHHHGHGHHHHHHHHHHHGHHHHGHHGHGHGGFHHHHHHHGGGGGGHHGGEGGGHHHHHFEHHHHBGGHHHHGFHHHHHHHHHHHEFHHHHHHHFHFHGHHHGHGGHHHHGHGHHHHHHHHHAGHHHHHHHHHFHFHHGHGFFFHEEHHHHGFHFFHHFHHHHHHHGFGHGFHHGHEDDGGGHHHHHGG/;CHHHGFACFEHHGCGFFGGGGGFFGFBCFFGGFGGF9
@M03495:530:000000000-LYBTV:1:1108:23465:26531 1:N:0:AACACCTG+CCCATGCG
GTCAGCATGTGAGCTTTGGAATTAGTAAATTCGTTGACGACAGAAGGAGCAAGATAACGACCACAGGGAGGGTGGTTTATCAACGGCAAAATATAGATCGGAAGAGCACACGTCTGAACTCCAGTCACCACACCTGATCTCGTCTGCCGTCTTCTGCTTGAAAAAAAAAAAATGGACTAATTTGGTAGGATCAATAATAACGCGCGTACCCTCAACAATAAGGACACCGTGCTCGTTGCTCTGGCCTAGCA
+
BAAABFFFFFFFGGAGGFGGGGHHGHHHHHHHGFHHHFFFFGEFGHHGHHGHHFHFHHDFGEEGEGHGCEEFEE/EGFFFFFBGF?EE@FCB3FGFEGHHC/FEG0FGHHHGFHHGEH2GGE?GGHHG2@F//C<CG11??GC/?/1GCDCHAGFGHHBFFGD0.@C-----90000090;0;00.90.00;.000//;//.--;-9-;.//.././9///9//9...-.:../.-.;./9////.9////
@M03495:530:000000000-LYBTV:1:1108:11154:26574 1:N:0:AACACCTG+CCCATGCG
GTCAGCATGTGAGCTTTGGAATTAGTAAATTCGTTGACGACAGAAGGAGCAAGATAACGACCACAGGGAGGGTGGTTTATCAACGGCAAAATATAGATCGGAAGAGCACACGTCTGAACTCCAGTCACAACACCTGATCTCGTATGCCGTCTTCTGCTTGAAAAATAAAAACTAAACGATTAACAATGGAGCTTAAATCGCCGTTATGATGTGGATCAGAATGTCAACTTGCACTATCATAATTGCTCGGG
+
AAA@AFFDFB3DBGGGGGGBEEGGFFGGFGHHGHGHCEEAEEECBCGFGHEHHEFDGFEFGG?GGHEFEEEGEGGGFHHHH22GEGGEEGGGHHFH2GFGE?EFHHFHHBHGHEHFDFFGHHFCFG1GF1CHECGGFHDGGGFCFHDGGGGHG1DGFGFHC0=GG.<0=0<.0000/..:..00;<00/0//.;0000;...-99..0900;0000;;09B////9//:////;/://///////;;/--9
@M03495:530:000000000-LYBTV:1:1108:8765:26590 1:N:0:AACACCTG+CCCATGCG
GTCAGCATGTGAGCTTTGGTCCAGCCTGAGTCCTGGTTTATCAACGGCAAAATATAGATCGGAAGAGCACACGTCTGAACTCCAGTCACAACACCTGATCTCGTATGCCGTCTTCTGCTTGAAAAAAAAAAAAAACAAACACAGCAACATATCGGGAGGATACCATCAGAAAGAACAACTATCAGGCATAACACTGACAAGTTACAGTGAAGCCGGAGCTAGAGATGAGATTCCATAGACGAGTAAAATAG
+
BABACFFFFFFFGGGGGGGGGGHHHGHHGHHHHHHGFHHHHHHHHGGGGGHGGHHGHHHHHGDFFHHHGHHHGGHHGHGHHHFFHHHHHHHGHGGHHHH4FHHFEGHHHGFGGGHHHEHHE?BDE0<C/<>/>--.<.<.0<C<.//..<000.-::--./00:000000000/.///99000900/.00990000:000.:00000000000.--:-9.90000900000000000000.--.9990000
@M03495:530:000000000-LYBTV:1:1108:18424:26602 1:N:0:AACACCTG+CCCATGCG
GTCAGCATGTGAGCTTTGGTCCAGCCTGAGTCCTGGTTTATCAACGGCAAAATATAGATCGGAAGAGCACACGTCTGAACTCCAGTCACAACACCTGATCTCGTATGCCGTCTTCTGCTTGAAAAAAAAAACAGAAGCTGACATTGCAGACAATATAATAGCAATAACAGAATCTCAGCACGCCTTAAGACCACAATGAGTACCAGAAGGCAAGAAGATGTCGACAATCTTAATAGCGCGCGACTCAAGAA
+
ABBABFFFFFFDGGGGGGGEFGHGHGHHHHDGHHHGFGHHHHHGHGCGGEFEFGHFGHHGHGGGGHGGBGHHG?GGFHHEFHGHHHGHEHHGHFGHH3B4BEGFEBGGBEEEGFGHHHFFGHBBGGDGG///<0?1111110?1111111<00111111111110000<0//0000<0/0.-:...;;000;/;;.00;0;;0;00.//.9.9;////0000..9.;/9////:///---9----./////
@M03495:530:000000000-LYBTV:1:1108:12235:26611 1:N:0:AACACCTG+CCCATGCG
GTCAGCATGTGAGCTTTGGAGTGAAATCTCTTGTCTTAAGGAATAAAGGAAAAAGATTCCGTCGGAGGCTCGGTGCTCTACAGGTTCAACCTTTGTACTCTATTATTGCCTCACATTCCATCTCTTGTGAAAATATATTTGATTGGCTTTTCTGCAGGTTGTTTGCCAGGACTTTCCAAGACCTCCACTAGAAAACACAATAAACTTTTTGGAAGCTGGACAACTATCTTCATTTTTCAGAAACAGTGAAC
+
AABBAFFFDFF5FGFFGFGGGGGFFHGHHHHHHFHHHHHGHHHHHGDHGH3FCFG2FHFEBBEEFGGGGEGGGFGGFHHHHHCHHHHGFFGGFGFBFGHFHHHHFHFBFHHHGHHHHHGHHHGHHHGGFGFGFFGHFHGHFGHBFCGGHFGFFGHGHHGHFDGHFHFFFHGECC<FGGFHHHHEH.CGHHFHHHFHEHHEDGGHGHGHHHGGFHHHBGHGHGHCGHC;C;BFGGFGFGFFFFBFGG;CFGB
@M03495:530:000000000-LYBTV:1:1108:8146:26646 1:N:0:AACACCTG+CTCATGCG
GTCAGCATGTGAGCTTTGGATGGTTCTGGTTTATCAACGGCAAAATATAGATCGGAAGAGCACACGTCTGAACTCCAGTCACAACACCTGATCTCGTATGCCGTCTTCTGCTTGAAAAAAAAAAAAGGCAGACCCCGACAGCCCCCCCGGAAGGATCTGTAGACGACCTCCAGTATCTGATATACTGGCAGCAACTACCACAACCACTACCTCAATATACGAGTTACTATATCCTCAGAAACTTCCTATAA
+
AAA?AFFFFDBFGGGGGGGFGFGFFGHHHHGGGHHGGHGGGGCCHFFHGHHHGHGGEE1FHGGHHGGHHGBHGGHHGGFHGH53>1FFHFFHFHHHCEBGHHGGGEEHHHGHHHHGGHG?/<///////0//0//.-----...<------9...0/0000000.---.0.//9/////////9////...A.9.///.//9..;..///./////////.....////////////////;/////////
@M03495:530:000000000-LYBTV:1:1108:19205:26665 1:N:0:AACACCTG+CCCATGCG
GTCAGCATGTGAGCTTTGGAATGGAGCAAGATAACGACCACAGGGAGGGAGGTTTATCAACGGCAAAATATAGATCGGAAGATCACACGTCTGAACTCCAGTCACAACACCTGATCTCGTATGCCGTCGTCTGCTTGAATAAAAAAATCATTTTAGTGTGATATGGTACTTGATGCCGCACATGAGAAACGTACAGAATCCAGTTCCGGGCCGAAACGTGAAGAAATAAAGGCGAGTATTTTGTTCAAATG
+
A>AAAF1DF1BDEBDFDDGFAFHHHBGHBGBEHHFE0AEEFEFHGEEC////BGHCGHHH0EGGGGHF1F2F2BG1B>EEEC11BF1FEBGF/GDB111BCGHHHHHGFF?GEEG1BD0/?0FDD<C//>/CCGHH10111?111/-011>1>11<=<0<000=00=0=FHHH00=0-;A-:0;0<0C//99.CAF0BF000000;0;-:--@-99;A-A-;9;;//9//;/-;9--;//9;/-9/:////
@M03495:530:000000000-LYBTV:1:1108:8045:26692 1:N:0:AACACCTG+CCCATGCG
GTCAGCATGTGAGCTTTGGTCCAGCCTGAGTCCTGGTTTATCAACGGCAAAATATAGATCGGAAGAGCACACGTCTGAACTCCAGTCACAACACCTGATCTCGTATGCCGTCTTCTGCTTGAAAAAAACAAAATAGGCTCGCTTTACAATGATCGATCGTGAAGCAGCAGGGTCGCGCTTTTCTTGATACGCATTGTAGATGTGCGATCCACTCACTTCGACTAGTTAGTCCTATACAGACTCTTTATCTC
+
AAAA@FFFFFFBFGFFGGGGGG1FFGCHBCDGFFGFFHHHHHGFHGGGGGEBGBGFFHFFHG?FFE0BFFHE?FHFGFHBGHHEEGBFFHHGGFGHHBB1@FHFGGBBEEGGFGBGFBDHHE11<0/>///0<1@11110/////111111111...0-000.11///...-</-----..000000000.....0;00000;00.....0/0//////--9--/////////////9//-/:////99//
@M03495:530:000000000-LYBTV:1:1108:17440:26712 1:N:0:AACACCTG+CCCATGCG
GTCAGCATGTGAGCTTTGGAATTAGTAAATTTGTTGACGACAGAAGGAGCAAGATAACGACCACAGGGAGGGTGGTTTATCAACGGCAAAATATAGATCGGAAGAGCACACGTCTGAACTCCAGTCACAACACCTGATCTCGTATGCCGTCTTCTGCTTGAAAAAAAAAAAAACACCACAAACAGAACAGTCAAGGAGAAACCCATTAATAGTAAAAAAGCCTAGGATAACCTAAATGACAAGGTAGTGAA
+
CCCCCFFFFFFFGGGGGGGGGGHHHHHHHHHHHHHHHHGGGGGHHHHHHHHHHHHHHHGGGGGHHHHGGGGGEFGFGHHHHHBFFGGGGHHHHHHHHGHHGGGGHHHHHHHGHHHGHHHHHHHFHHHHHGGHGGGHHG=GHHGGHHHHGGGHGHHHHHHHGHHGHGCEG?9--.:.....:;.://0:/90;0000;;..0/.../900;00:00090-...00//0000000000000000..0000900
@M03495:530:000000000-LYBTV:1:1108:9831:26758 1:N:0:AACACCTG+CCCATGCG
GTCAGCATGTGAGCTTTGGACTCCTGACTGGTTTATCAACGGCAAAATATAGATCGGAAGAGCACACGTCTGAACTCCAGTCACAACACCTGATCTCGTATGCCGTCTTCTGCTTGAAAAAAAAAGTAACAACATACTAGATCGCATGCAGTCGTTGCCATGAAAAAGATAAAGAAACATTATACTAAGCAAAAGTAATTATGATATTAATATAACTAATAAGAGTATAGTATACGTGTCACTCAAAGTGA
+
BBBBBFFFFFFFGGGGGGGGGGFHHHH4FGEGGHHHFHGHFG?EGHFHHHHHHBGHGFFFFHHHHHHFHHEGHH3FGHHHGHGFFH?GFGFHH34FGHFEFG4G>?EEF4FGHHGG0FGHHEGCG/222@22?/22@2>1111///?/?1<?1...0.11111100..<00000=.<//000;00;00//0//;/00;;00009000;00000000;;0000000099;000000.0///0900///////
@M03495:530:000000000-LYBTV:1:1108:19409:26779 1:N:0:AACACCTG+CCCATGCG
GTCAGCATGTGAGCTTTGGAGTGAAATCTCTTGTCTTAAGGAATAAAGGAAAAAGATTCCGTCGGAGGCTCGGTGCTCTACAGGTTCAACCTTTGTACTCTATTATTGCCTCACATTCCATCTCTTGTGAAAATATATTTGATTGGCTTTTCTGCAGGTTGTTTGCCAGGACTTTCCAAGACCTCCACTAGAAAACACAATAAACTTTTTGGAAGCTGGACAACTATCTTCATTTTTCAGAAACAGTGAAC
+
BABBBFFFFFFFGGGGGGGGGGHHHHHGHHHHHHFHHHHHHHHHHGHHHHHHHHGGHHHHBBBAEEFFGHHGGEGGHHHHHHHHHGHHGHHHHHHHHHHHHGHHHHHHGHHHHHHHHHHGHHHHGHHHFFHHHHHHHHHHHHHHHCFCGHHHGHHHHHHHHGHHHHGHHFHHHH1GHFFGHHGHH.FHHGH1GHFHHHFAGDBGHHHHGGCGFFHHHH;GFHHFHHGBGGFGGFFGGGGBFBFGGGGGFB0
@M03495:530:000000000-LYBTV:1:1108:12765:26785 1:N:0:AACACCTG+CCCATGCG
GTCAGCATGTGAGCTTTGGAATTAGTAAATTCGTTGACGACAGAAGGAGCAAGATAACGACCACAGGGAGGGTGGTTTATCAACGGCAAAATATAGATCGGAAGAGCACACGTCTGAACTCCAGTCACAACACCTGATCTCGTATGCCGTCTTCTGCTTGAAAAAAAAAAAAATAACGCATACACGTCTACCAACTACTCCTACCCCAACCTCACTATTCTCCACTCCACTACCTAAACTACATCCTCACA
+
AAABBFFFFFFFGG5GGGGGGGHHHHHHHHHHGHHHGHGGGGFGHHHHHHHHHHHHHHGFGGGHHHHCCECG?FEEFHHFHG4F??EGG0GGHHHHHGHHDFGGGHHHGFHCHH2FFHFHHEHHGFHHHFGGGGHB?1<1GHCEFFHHGGFCFFGHHHHHHHHDGGGC---9-.00:;--.;00:.;.;9///:9/;///////9.....;/9:./////////9//.;.9/9.//////://;/////.9
@M03495:530:000000000-LYBTV:1:1108:8218:26787 1:N:0:AACACCTG+CCCATGCG
GTCAGCATGTGAGCTTTGGAGTGAAATCTCTTGTCTTAAGGAATAAAGGAAAAAGATTCCGTCGGAGGCTCGGTGCTCTACAGGTTCAACCTTTGTACTCTATTATTGCCTCACATTCCATCTCTTGTGAAAATATATTTGATTGGCTTTTCTGCAGGTTGTTTGCCAGGACTTTCCAAGACCTCCACTAGAAAACACAATAAACTTTTTGGAAGCTGGACAACTATCTTCATTTTTCAGAAACAGTGAAC
+
1>11?F1@@DF3FFGGGGGCCGGG33FGGCFHHHHHHFBFB1EFHF1FFC0FE0EEFHHGFFHGG/ECGAGCGEGGHHHHHGFFHHHGGHHGHHHHHGHHHFFHHHHGHGEGHFFFHHHFGHHGHFHFH>>11B12BGFFHBGHFHEHHF1FFHH2FCFHBEHHHGHEFEFHHHFHGF?10?GFH.GFF0G11>>FGHCC<0<DDDGGHHGGE0:AGFG.C;GAC/::CF9FFFBFGGGF0;/BB:9CBF;
@M03495:530:000000000-LYBTV:1:1108:17347:26794 1:N:0:AACACCTG+CCCATGCG
GTCAGCATGTGAGCTTTGGAGTGAAATCTCTTGTCTTAAGGAATAAAGGAAAAAGATTCCGTCGGAGGCTCGGTGCTCTACAGGTTCAACCTTTGTACTCTATTATTGCCTCACATTCCATCTCTTGTGAAAATATATTTGATTGGCTTTTCTGCAGGTTGTTTGCCAGGACTTTCCAAGACCTCCACTAGAAAACACAATAAACTTTTTGGAAGCTGGACAACTATCTTCATTTTTCAGAAACAGTGAAC
+
BBBBBFFFFFFBGGGGGGGGGGGHHHHHHHHHH5GHHHHHHHHHHHHHHHHHHHGGHHHHHHHGGGGFFGHGFEGGHHHHHH@GFFGHHHHHHGHHHHHHHHHHHHHHHHHHHHGHHGHHHHHHHHHGHHHFFGHFHHFHHHHHGGEHGHHHHHGHHEGGHFEFHHHHHHHHHHDGHHGHAGHHHHFHFHHH1DFHHFHEGGHHHHHHHHGGFFCGHHF.GHGHHHCCHHGGGGFFFGGGFCFGFGCBFF0
@M03495:530:000000000-LYBTV:1:1108:8266:26795 1:N:0:AACACCTG+CCCATGCG
GTCAGCATGTGAGCTTTGGAGTGCAAGAAGTGGTTGTGACTGGTTTATCAACGGCAAAATATAGATCGGAAGAGCACACGTCTGAACTCCAGTCACAACACCTGATCTCGTATGCCGTCTTCTGCTTGAAAAAAAAAATGACTTAACATAATAAAAATAACTATGCGATAGTCTAGTATCGTTATGTCATGATTTGTGATTACTTTGCATCCGTTAGGTTTTCTCACGTACATACTTGTCTTGGAGTGGCT
+
AA@?AFFFFFFFGGGGGGGGFFHHHHHFHGHHG5EEGGFHGHHGHHGHGHHHGGGGGCCGHFHGHHHHGGGGHHHGFGFEHGHGFHHHHHHHHHHHGHGGGGHHFF4GHHGGHHEEEACHGHHHGGHHGH3DCF//C/011111<1DB11GB1FGE10111<111<.....000000<00./...00:000000:00/0;BG000000090/..0:./900.0CB00..9..000////;///////....
@M03495:530:000000000-LYBTV:1:1108:14168:26811 1:N:0:AACACCTG+CCCATGCG
GTCAGCATGTGAGCTTTGGAATTAGTAAATTCGTTGACGACAGAAGGAGCAAGATAACGACCACAGGGAGGGTGGTTTATCAACGGCAAAATATAGATCGGAAGAGCACACGTCTGAACTCCAGTCACAACACCTGATCTCGTATGCCGTCTTCTGCTTGAAAAAAAAAAACAAAACGTAAAAAGCACGCACATGTGCAGATCAACCAAATTCAAAACACACATAGCTACATGAGACAACACATAAACTAC
+
BBBBBFFFFDFFGGGGGGGGGGHHHHHHHHHHGHHHHHGGGGGHHHHHGHHHHHHHHHGGGGGHHHGGGGGGGGGGGHHHHHHHGGGGGHGHHHHGHHHGFAFGFHHHFEHCHHHG?GHHHHHHHHHHHHGHGGGGH?<DGF?C0GBFGECHFEFFHFHGGHHGHGCFC-9...;..-...:00../;----://;///////;F/....////:9/9..;..////;/:9;////;......:///////
@M03495:530:000000000-LYBTV:1:1108:21980:26824 1:N:0:AACACCTG+CCCATGCG
GTCAGCATGTGAGCTTTGGAATTAGTAAATTCGTTGACGACAGAAGGAGCAAGATAACGACCACAGGGAGGGTGGTTTATCAACGGCAAAATATAGATCGGAAGAGCACACGTCTGAACTCCAGTCACAACACCTGATCTCGTATGCCGTCTTCTGCTTGAAAAAAAAAAAAAAAAAAAAAGATAACAACTGTGGAGATCGATAGTCCTTAAAAATATATCTAAAAATGATAGAAAAACTATGATCTACAA
+
CBCCCFFFFFFFGGGGGGGGGGHHHHHHHHHHGHHHHHGGGGGHHHHHHHHHHHHHHHGFGGGHHHHGGGGGGFGEFHHHHHBFFEGGGHHHHHHHHHHHGGGGHHHHHHHGHGHGHHHHGHHHHFHHHHFHGGHHFF1FGGFGFHHHGGGHGHHHHHHHHHHHHGGFGG--9:-A-----9;/;/://./:9//;./:/...:.//;;://///.////9/9////.//////9//../////////9//
@M03495:530:000000000-LYBTV:1:1108:8356:26849 1:N:0:AACACCTG+CCCATGCG
GTCAGCATGTGAGCTTTGGAGTGAAATCTCTTGTCTTAAGGAATAAAGGAAAAAGATTCCGTCGGAGGCTCGGTGCTCTACAGGTTCAACCTTTGTACTCTATTATTGCCTCACATTCCATCTCTTGTGAAAATATATTTGATTGGCTTTTCTGCAGGTTGTTTGCCAGGACTTTCCAAGACCTCCACTAGAAAACACAATAAACTTTTTGGAAGCTGGACAACTATCTTCATTTTTCAGAAACAGTGAAC
+
BABBBFBFFFFFGGGGGFG4FFFGFFFHHHFCFFFHGGFFFFHGFHHHG2GFEFGGHHHGHCFGE?EGGGFGCEGGHGHGHHGGHHFHHHHGFHFHGFHHHGGGHHHHHHHHGHHHHGGHGHFHGHHGHFHHHHHHHHGHH4FHFFHHHGHHHHHDHGHHHDHHHGHGGHEHFHFGHHFHGGHHHEHGHFHB1GBGEFGCGDGBGGGHHHGGC:FCHHF.CHHHHCCCHFGGGGEFGGGFFFFFFGFFGB0
@M03495:530:000000000-LYBTV:1:1108:15149:26875 1:N:0:AACACCTG+CCCATGCG
GTCAGCATGTGAGCTTTGGTTTATCAACGGCAAAATATAGATCGGAAGAGCACACGTCTGAACTACAGTCACAACACCTGAACTCGTACGCCGACTCCTGCTTGACACAAAAACGTTCACACCTACCTACATCGGAAGACCACACGTCTGAACTCCAGGCAAACCTTCCCAACACGGACTCCGTCTTCTGCGTGCAAAAAACAAAAAGCCTGAACAACGACAATAAATACGTCAGCACACCCGCGCGATGG
+
>>1AA11B1DF31CGGGDG1F1F3G33F00AE0A0FGFH2221A/EAE0F01F0F/ABGA1F111B1BF1GBEHEG/E0F0111B/>?/>E/>/>>/>>11B11F1B1GFG</?/<B0GFH1/0<FGBF0@1@//?F/00?<G/?/0?0.F<1=GGH10...<../0</<D/..;.--:-:/..;.;090;-;..900;.-.9...;---/-BBF/-9--9--////:/B-:-;-//-9;---------9-
@M03495:530:000000000-LYBTV:1:1108:21793:26935 1:N:0:AACACCTG+CCCATGCG
GTCAGCATGTGAGCTTTGGAGTGAAATCTCTTGTCTTAAGGAATAAAGGAAAAAGATTCCGTCGGAGGCTCGGTGCTCTACAGGTTCAACCTTTGTACTCTATTATTGCCTCACATTCCATCTCTTGTGAAAATATATTTGATTGGCTTTTCTGCAGGTTGTTTGCCAGGACTTTCCAAGACCTCCACTAGAAAACACAATAAACTTTTTGGAAGCTGGACAACTATCTTCATTTTTCAGAAACAGTGAAC
+
AABCCFFFFFFFGGGGGGGGGGHHHHHHHHHHHHHHHHHHHHHHHHHHHHHHHHGGHIIIHIHGGGGGGHHGGEEGHHHHHHGHHGHHHHHHHHHHHHHHHHHHHHHHHHHHHHHHHHHHHHHHHHHHHHHHHGHHHHHHGFHHHHFHHHHHHHGHHHHHHGHHFGHHHHHHHHHHHHHFHHHHHHHHHHHGHHHHHHHEHHHDHFGHHHGGGHHEFF:.GFFEHGCGHHGGGGGFFFFFFFBFGGFGGF0
@M03495:530:000000000-LYBTV:1:1108:16428:26941 1:N:0:AACACCTG+CCCATGCG
GTCAGCATGTGAGCTTTGGAATTAGTAAATTCGTTGACGACAGAAGGAGCAAGATAACGACCACAGGGAGGGTGGTTTATCAACGGCAAAATATAGATCGGAAGAGCACACGTCTGAACTCCAGTCACAACACCTGATCTCGTATGCCGTCTTCTGCTTGAAAAAAAAAAAAGTATCTCCTATATTAGTCTAACACTTACCCGACACTTCTACTGACGTCTTGTGTCAATCACATTATATACCACAAACAA
+
A1>1>CDDFD3@BA1FFGGGGGHHCGGHGHHHGFCGGHGEEEEGHHHHHHGHHGHHHHGGEGGHHHFAFCCGEEGEFHHHHF2BAEGCEHHHHFHHHHHHEEGGFGGHFBGCHHHEDFHHEH1<@GFHHFGGGC0F<11@FGFACGHHG.<<FHFHGFFHH0DD.C-:-@--;99BB00000990;B9000000:/:000//9-9--;/99//////----:;//-//////:////////////-;---9
@M03495:530:000000000-LYBTV:1:1108:19575:26942 1:N:0:AACACCTG+CCCATGCG
GTCAGCATGTGAGCTTTGGAGTGAAATCTCTTGTCTTAAGGAATAAAGGAAAAAGATTCCGTCGGAGGCTCGGTGCTCTACAGGTTCAACCTTTGTACTCTATTATTGCCTCACATTCCATCTCTTGTGAAAATATATTTGATTGGCTTTTCTGCAGGTTGTTTGCCAGGACAGGTCGTGATTGCTGGAGCAGGTATGATATAATTCTAGGATTTGACAGATGAATAATTTACATATATATCTAACTTTGA
+
BBBCCFFFFFFFGGGGGGGGGGHHHHHHHHHHHHHHHHHHHHHHHHHHHHHHHHGGHIIHFBFFEGGGGHHGGAEGHHHHHHFFHHHHHHHHHHHGHHHHHHHHHHHHHHHHHHHHHHHHHHHHHHGGGHGHHHHGHHHHHGHHGFGHHHHGHHHHHHGHHGHHHGHHFHHHHGCGHGDGHHHHHHHFFFFGGFCHGHHHHHHHHHHFHHHHHHHHFHGFHFHG;C<:G0GHHEHHGGGGFGGGBFGFFB0
@M03495:530:000000000-LYBTV:1:1108:20586:26967 1:N:0:AACACCTG+CCCATGCG
GTCAGCATGTGAGCTTTGGTCCAGCCTGAGTCCTGGTTTATCAACGGCAAAATATAGATCGGAAGAGCACACGTCTGAACTCCAGTCACAACACCTGATCTCGTATGCCGTCTTCTGCTTGAAAAAAAAAACAAAAACAAACCTAAAGCCAGCACCAGCTTGAACCTAAAAAAAATAAAACTAAAACCATCTATCATATAGTGATAGTCATATACTGGAACTACACCTTATAGTCTAGTCACCTACCATCA
+
BBBBBFBDFFFFGGGGGGGGGGHHHGHHBFGGHHHHHHHHHFHHHFFEGGHHGHHHHHHEABABEGHFHHHHGFFG?FGHHHFGGGFFHHGGHGGHGF34@FGCFHGGGEEEHGHHHFGFHFHFGF@/<////<0?/<?/0//0<<>11000.00<.<.00/.00.///<0:-:;.0;9900;0900.90/0900000;90;00000000;00900//99/////9//////9/9///;///////./;//
@M03495:530:000000000-LYBTV:1:1108:19081:26982 1:N:0:AACACCTG+CCCATGCG
GTCAGCATGTGAGCTTTGGAGTGAAATCTCTTGTCTTAAGGAATAAAGGAAAAAGATTCCGTCGGAGGCTCGGTGCTCTACAGGTTCAACCTTTGTACTCTATTATTGCCTCACATTCCATCTCTTGTGAAAATATATTTGATTGGCTTTTCTGCAGGTTGTTTGCCAGGACTTTCCAAGACCTCCACTAGAAAACACAATAAACTTTTTGGAAGCTGGACAACTATCTTCATTTTTCAGAAACAGTGAAC
+
BABBBFFFFFFFGGGGGGGGGGHHHHHHHHHHHHHHHHHHHHHHHHHHHHHHHHGGHHHHBBBEFGGFGHHGGEFGHHHHHHGFHHHHHHHHHHGHHHHHHGHHHHHHHHHHHHHHHHHHHHHHHHHHG4FGHHHHHHHHHHHHF0FGHHHHHHEHHFHHHGHHHGHH2CGHHHHHGHGFFGHHHHHHGHHGHHGHHHHEGHBGHHHHHHGGFGHCHHFGCFHHHH0<CCFGGGGGGGGFFGGGGGFFGG0
@M03495:530:000000000-LYBTV:1:1108:18865:27007 1:N:0:AACACCTG+CCCATGCG
GTCAGCATGTGAGCTTTGGTCCAGCCTGAGTCCTGGTTTATCAACGGCAAAATATAGATCGGAAGAGCACACGTCTGAACTCCAGTCACAACACCTGATCTCGTATGCCGTCTTCTGCTTGAAAAAAAAAAAATAACCCTGAGCGCGATTTATTGGTGTATGGTGAAACGAGTAAATCGCAGGGAATCATAATACGCTGAAAGTCATGTGTAAGATGGTGCTGAAGGCGCAAGTATGACGACGTATACATG
+
BABCCFFFFBFFGGGGGGGGGGHHHGHHHHHHHHHHHHHHHHHHHGGGGGHHHHHHHHHHHGGGGHHHHHHHGHHHGHHHHHFHHHHHHHHGHFGHGHG@GHHGGHHHHGGGHGHHHHHHHHHGFGGCCFG//01?11.00001-----..000=0<.:000/00000<...;.;000...9--../90;00;00.....///////////;/9////:///:////9-----://///..--:./////;
@M03495:530:000000000-LYBTV:1:1108:10041:27017 1:N:0:AACACCTG+CCCATGCG
GTCAGCATGTGAGCTTTGGAGACTGGTTTATCAACGGCAAAATATAGATCGGAAGAGCACACGTCTGAACTCCAGTCACAACACCTGATCTCGTATGCCGTCTTCTGCTTGAAAAAAAAAAAAAACACCAAATAATAGCCACACAAAACCATCATAAAAAACACGCTACTACCACTATATTGTAACCAGAGACAAGACACACACTTAATACCAACATCCAACATCCAATGACACCCACCCGTGCCTCAACA
+
BBCCCFFFFFFFGGGGGGGGGBFHGHGHHHHHHHHGGGGGHHHHHHHHHHHGGGGHHHHHHHGHHHGHHHHHHHHHHHHHHGFFGHHFGDGHHGGHHHHEEEHGHHHHHHHHHHHH@EBB@><>@/?0....1<1111>11<......<.<0<0::0:00;....-..-09CB000/0000;;00000...////.//::/.../00:000000:./0/0;0./0/00000900....9.-9.;.9;00/0
@M03495:530:000000000-LYBTV:1:1108:8958:27021 1:N:0:AACACCTG+CCCATGCG
GTCAGCATGTGAGCTTTGGTCCAGCCTGAGTCCTCTGGTTTATCAACGGCAAAATATAGATCGGAAGAGCACACGTCTGAACTCCAGTCACAACACCTGATCTCGTATGCCGTCTTCTGCTTGAAAAAAAAAAAAATAGCAATAACATATCTCAATCATACACATATATCTGATATGTACCTCTACAACTATACCTACGTGTTCATACTACTTACTATACTTACCGCATCCGTTATCACCTATGTCATCGT
+
BBBBBFFFFFFFGGGGGGGGGGHHHGHHHHHHHHHHHHHHHHHHHHGGGGGGHHHHHHHHHHHGGGGHHHHHHHGHHHGGHHFFHHHHHHHGHGHGGHHHHDFHHGGHHGHGEGGGHHHHGHHHHHGHGG@C@<<<01111=1<11<111000==0=CG00000000<0000000000:00000000;///;C0009/..//.0009090900;0000000;009.--.-/../..///.///:://///.
@M03495:530:000000000-LYBTV:1:1108:20921:27056 1:N:0:AACACCTG+CCCATGCG
GTCAGCATGTGAGCTTTGGAGTGAAATCTCTTGTCTTAAGGAATAAAGGAAAAAGATTCCGTCGGAGGCTCGGTGCTCTACAGGTTCAACCTTTGTACTCTATTATTGCCTCACATTCCATCTCTTGTGAAAATATATTTGATTGGCTTTTCTGCAGGTTGTTTGCCAGGACTTTCCAAGACCTCCACTAGAAAACACAATAAACTTTTTGGAAGCTGGACAACTATCTTCATTTTTCAGAAACAGTGAAC
+
CBBCCFFFFFFFGGGGGGGGGGHGHHHHHHHHHHHHHHHHHHHHHHHHHHHHHHGGHIHHBBBEEGGGGHHGGEGGHHHHHHHHHHHHHHHHHHHHHHHHHHHHHHHHHHHHHHHHHHHHHHHHHHHHFHGHHHHHHHHHHHHHG?GGHHHHHHGHHHGHHGHHHGHHHHHHHGHHGHGHHHHHHHHHHHHFHHHHHHHCGF0GHHHGHHGGFGHHHHFHHFFGHF;<GFFGGGGGGGGGFBFGGGFFFG0
@M03495:530:000000000-LYBTV:1:1108:13586:27071 1:N:0:AACACCTG+CCCATGCG
GTCAGCATGTGAGCTTTGGAATTAGTAAATTCGTTGACGACAGAAGGAGCAAGATAAGACCACAGGGAGGGTGGTTTATCAACGGCAAAATATAGATCGGAAGAGCACACGTCTGAACTCCAGTCACAACACCTGATCTCGTATGCCGTCTTCTGCTTGAAAAAAAAAAAAAAAAACAACAGAAATTCACATCACTGTCTAAGATACAAACATATACAAGCATAAATTGCCATCCAAGAGTAGACGTCGAA
+
BABCCFFFFFFFGGGGGGGGGGHHHHHHHHHHGGHHHHGGGGGHHHHHHHHHHHHHHHHHHHHHHHGGGGGEFGEGHHHHHHHGGGGGHHHHHHHHHHHGGGGHHHHHHHGHHHGHHHHHHHHHHHHHHGHGGHHHD2@GGFDHHHHGGGGGHHHHHHGHGGHGGGAECE------.....//00000900090000900000000:0009.00900000.:000000000;00.;00.9000;0..9:-.
@M03495:530:000000000-LYBTV:1:1108:20364:27080 1:N:0:AACACCTG+CCCATGCG
GTCAGCATGTGAGCTTTGGAGTGAAATCTCTTGTCTTAAGGAATAAAGGAAAAAGATTCCGTCGGAGGCTCGGTGCTCTACAGGTTCAACCTTTGTACTCTATTATTGCCTCACATTCCATCTCTTGTGAAAATATATTTGATTGGCTTTTCTGCAGGTTGTTTGCCAGGACTTTCCAAGACCTCCACTAGAAAACACAATAAACTTTTTGGAAGCTGGACAACTATCTTCATTTTTCAGAAACAGTGAAC
+
AABABFFFFFFFGGGGGGGGGGHGHHHHHFHHHHHHHHHHHFHHHHHHHHHHGHGGHHHHBBBEEGGGGHHGFEEGHHHGHHHHHHGHFHHHFHHHHHHHHHHHHHHHFHHHHHHHHHHGHHHHHHHEFFFGHHHHHHGHHHDGGAGHFHHHHGHGGHHHHGGHFHFHFHHHHHGHGHHFHHGFHHHHHHH1GHFHHHHEHGHHGHHHHHGDGF:GHHFHHFHEHFFCGBFGGFF0CFGFFFFEFF9FGG0
@M03495:530:000000000-LYBTV:1:1108:21301:27083 1:N:0:AACACCTG+CCCATGCG
GTCAGCATGTGAGCTTTGGAGTGAAATCTCTTGTCTTAAGGAATAAAGGAAAAAGATTCCGTCGGAGGCTCGGTGCTCTACAGGTTCAACCTTTGTACTCTATTATTGCCTCACATTCCATCTCTTGTGAAAATATATTTGATTGGCTTTTCTGCAGGTTGTTTGCCAGGACTTTCCAAGACCTCCACTAGAAAACACAATAAACTTTTTGGAAGCTGGACAACTATCTTCATTTTTCAGAAACAGCGAAA
+
AAABBFFFFFFFGGGGGFGGGGHHHHCHHHHHHHHHHHHGHHHGHHHHHGHHHGGGHHHGBBBEEEGEGGGGC1EEFHHHHHH3GHHHHHHHHFFHHHHHHHHHFHHHHHHGHHHHHGHHHHHHHHHFF4FBGGFGGHHHHGHHG0FGFHFGHHHHHGHHHGHGHEFGCGHHHHFHFDFDCCH1GCCHHHFFGHFHHGGEGGFHFHFHHFGFCGGCCGCGFEGGGG0<GFBFFGGFBFBBBFGGGFFCFB-
@M03495:530:000000000-LYBTV:1:1108:13281:27114 1:N:0:AACACCTG+CCCATGCG
GTCAGCATGTGAGCTTTGGAATTAGTAAATTCGTTGACGACAGAAGGAGCAAGATAACGACCACAGGGAGGGTGGTTTATCAACGGCAAAATATAGATCGGAAGAGCACACGTCTGAACTCCAGTCACAACACCTGATCTCGTATGCCGTCTTCTGCTTGAAAAAAAAAAAAAAAACAGAGAAGACACAATAGCCTGTGTACAAGTAAACATGAGTGATGCATAACATCATAGTGAGGACTATACGAGCGA
+
AAACCFFFFFFFGGGGGGGGGGHHHHHHHHHHGHHHHHGGGGGHHHHHHHHHHHHHHHGGGGGHHHHGGGGGEFGFGHHHHHGHFGGGGHHHHHHHHHHHGGGGHHHHHHHGHHHGHHHHHHGHHHHHHHGHGGHHGF1FFGFGHHHHGGGHGHHHHHHHGGHHHGGGGC-:---;..////0/9////.000000.0000090000;909000;9000000;00;0000;900000.0.//000...---
@M03495:530:000000000-LYBTV:1:1108:17651:27145 1:N:0:AACACCTG+CCCATGCG
GTCAGCATGTGAGCTTTGGACCAGCCTGAGTCCCTGGTTTATCAACGGCAAAATATAGATCGGAAGAGCACACGTCTGAACTCCAGTCACAACACCTGATCTCGAATGCCGTCTTCTGCTTGAAAAACAAATAATCATAGTTTTATCATTATCAACATTAAATGGTCTTACCCAGTATGCGTTCTTCTTTTTTCTTCCTCCAACTTGGTACATCGAGCATTTGTGGTTGAATCATGTTACATAAATATGCT
+
AAAAAFBDDDDFDEGFBA1111F10A0FGHFDGHBCEAGGHHHHHFG/AAEHHFHHHHH2BABECACBFGHHHC0/B/F@1GGHGBBGHFHGEHE/B0GG1BD01>FB1B>/>FE2G11BFHAFBBG/?G01B1>212B2222BB12222@222F0@C11@11?F111?110?1/1?111.><..11111>1-<0=0000////;0:00000;0;:C.::000;/./../00000;000090900009;00
@M03495:530:000000000-LYBTV:1:1108:9829:27163 1:N:0:AACACCTG+CCCATGCG
GTCAGCATGTGAGCTTTGGAAATTCGTTGACGACAGAAGGAGCAAGATAACGACCACAGGGAGGGTGGTTTATCAACGGCAAAATATAGATCGGAAGAGCACACGTCTGAACTCCAGTCACAACACCTGATCTCGTATGCCGTCTTCTGCTTGAAAAAAAAAAAAATAAAATTTTTTTGACAAATTAACTAAAAACAAAATACATTTCTGTCACACCATTTACATTTCATTACACTTACATCTGTACTACA
+
BBBBBFFFFFFFGGGGGGGGGGGHHGFFHHFEGCGEHHHHHHHHHHHHHHHDGGGGHHHHGGGGG?CEGFHHHHGHBEGGGGB2FHHHHGHGHGGEDHHGHFGFCB?GGHHHGHHGHHGFFHHGHFFHHGG2@FGFGFCHHCEGHGHFHHHHHG<DGHCCCD;:--.0;000/000---.//9./99/9/;;///:;A..///;///9//9///;/..//////////9//://///////////;9///;
@M03495:530:000000000-LYBTV:1:1108:18770:27195 1:N:0:AACACCTG+CCCATGCG
GTCAGCATGTGAGCTTTGGTCCAGCCTGAGTCCTGGTTTATCAACGGCAAAATATAGATCGGAAGAGCACACGTCTGAACTCCAGTCACAACACCTGATCTCGTATGCCGTCTTCTGCTTGAAAAAAAAAAAACTTACTTGCGTTTTTCATTTTAGATTGATTTGGTACTTCATTACTACCATCATCATAGTACAAAATACACCTTATCGCCTCACTCATAAGATATAATGCAGAGTATCTTGTTAATCTG
+
BABBBFFFFFFFGGGGGGGGGGGGBFHHFGGHHHHHHHHHHHFHHGGGGGHHHHHHHHHHHGGGGHHHHHHHGFHHFDHHHH3FCGHHHHHGHEEGFFFEFDHEGFHHF@FCGGFHHGHGFHHGH0BB/B</>/1111<<11><.-.<C0D00<0<00000=<DF0=0000000000000/::/:00000;;0000;.00000//:000...:./.00/009;9//:B///;/:/.//////;/://///;
@M03495:530:000000000-LYBTV:1:1108:17110:27214 1:N:0:AACACCTG+CCCATGCG
GTCAGCATGTGAGCTTTGGAGTGAAATCTCTTGTCTTAAGGAATAAAGGAAAAAGATTCCGTCGGAGGCTCGGTGCTCTACAGGTTCAACCTTTGTACTCTATTATTGCCTCACATTCCATCTCTTGTGAAAATATATTTGATTGGCTTTTCTGCAGGTTGTTTGCCAGGACTTTCCAAGACCTCCACTAGAAAACACAATAAACTTTTTGGAAGCTGGACAACTATCTTCATTTTTCAGAAACAGTGAAC
+
CABCBFFFFFFFGGGGGGGGGGHHHHHHHHHHHHHHHHHHGHHHHHHHHHHHHHGGHHHHHHHGGGGGGHHGGGGGHHHHHHHHHHHHHHHHHHHHHHHHHHHHHHHHHHHHHHHHHHHHHHHHHHHHHHHHHHHGHHHHHGHHGHHHHHHHHHGHGHHHHGHHHHHHHGHHHHHHHHHHGHGHHHGHHHHGHFHHHHHEGFHHHHHHHHGGBGHGFHCGHHHHHHCGGHFGGGGGGGGGGBFGGGFGGG0
@M03495:530:000000000-LYBTV:1:1108:19240:27285 1:N:0:AACACCTG+CCCATGCG
GTCAGCATGTGAGCTTTGGAATTAGTAAATTCGTTGACGACAATAACGACCACAGGGAGGGTGGTTTATCAACGGCAAAATATAGATCGGAAGAGCACACGTCTGAACTCCAGTCACAACACCTGATCTCGTATGCCGTCTTCTGCTTGAAAAAAAAAAAAAAAACAACACACAAGCGGGTGGGATAGTTCAATGACAGTCGAAAGGAGACTAATACTGCAGTCATGACAGTGTGCCACACGCATAGACAC
+
BBBCCFFFFFFFGGGGGGGGGGHHHHHHHHHHGHHHHHGGGGGHHHHGGGGGHHHHGGGFABBEBFHHHHHHHGGGGGHHHHGHFHHHHGG??BFHHHHHGGGHFHHHHHHHHHHHHHHGHGGHHHG2FHHFEGHHHF?AHGHHGHHHEFHHHHGGG<-A--;;-99..;........------.0/0:000000000000...9../.:.00900000090000000000:0000009..---..0000;
@M03495:530:000000000-LYBTV:1:1108:11804:27294 1:N:0:AACACCTG+CCCATGCG
GTCAGCATGTGAGCTTTGGAGTGAAATCTCTTGTCTTAAGGAATAAAGGAAAAAGATTCCGTCGGAGGCTCGGTGCTCTACAGGTTCAACCTTTGTACTCTATTATTGCCTCACATTCCATCTCTTGTGAACATATATTTGATTGGCTTTTCTGCAGGTTGTTTGCCAGGACTTTCCAAGACCTCCACTAGAAAACACAATCACCTTTTTGGAAGCTGGACAACTATCTTCATTTTTCAGAAACAGTGAAC
+
AABBAFFFFFFFGGGFGGBECGHHFGFGFHGHFGHHHHHHHHGHHHHHEHHFHHGGHHHFEBFEEGCAEEGGCEE?FHHHFF3?BEGH4BGFHFFHEHFGF4DGFED4DFFGGFGGHFFHHH?FGBGE??F3BDGF4F4DF4E2?00FC0BBF2GGCA@@0<F@@DFG1//FG?1<FGFF0CGGGCGFGCF<FGBGHHG<</0/<CGDD0-C/0CCGB/CFFFEH/;;;0;FB0;00CBF09;C//09;B9
@M03495:530:000000000-LYBTV:1:1108:18725:27391 1:N:0:AACACCTG+CCCATGCG
GTCAGCATGTGAGCTTTGGAGTGAAATCTCTTGTCTTAAGGAATAAAGGAAAAAGATTCCGTCGGAGGCTCGGTGCTCTACAGGTTCAACCTTTGTACTCTATTATTGCCTCACATTCCATCTCTTGTGAAAATATATTTGATTGGCTTTTCTGCAGGTTGTTTGCCAGGACTTTCCAAGACCTCCACTAGAAAACACAATAAACTTTTTGGAAGCTGGACAACTATCTTCATTTTTCAGAAACAGTGAAC
+
AAABBFFFFDFFGGFGGFFGGGHGHHHHHHHHGHHHGHHHGHHHHHHHHHHHHHGGHHGHHHHGGGGGGHHGE1EEHHFHHHFFHHHGHHHHHHHGHHHHHHHHHHHHHHHHHHHHHHHGHHHHHGHHHFGHHHHFFHGHHHHHFGFHHHGHGHFHHHHFHGHHHFHHHHGHHHGFGFGGHHFHHHFHFHHFFBGHHHH=GHHHGHHF0GDFCGHGEG/CGHGAFF0CGHFGGFBFFBFFFFGFGGFGBB0
@M03495:530:000000000-LYBTV:1:1108:21435:27391 1:N:0:AACACCTG+CCCATGCG
GTCAGCATGTGAGCTTTGGAATTAGTAAATTCGTTGACGAATAACGACCACAGGGAGGGTGGTTTATCAACGGCAAAATATAGATCGGAAGAGCACACGTCTGAACTCCAGTCACAACACCTGATCTCGTATGCCGTCTTCTGCTTGAAAAAAAAAACAAACAGAACAAATCTAACGCCTGTTCGTTCAATGACTACTATACTTAGTTAACATTGCACATCAGTAGCACTTTCAGAAGAGTAACCCATCAG
+
BBCCCFFFFFFFGGGGGGGBGGHHHHHHHHHGGHHHHHGGGHGGHGGGGGHHHHGFFFCABABBFGGHHHHGGGGGHHHEFHGGGHHGGGGFCFGHHH?GHHGHHHHHHHHHHGHHHCHFDHHHF3BGF?CCHHHGAFGFHHGHHHHFFHHHGGF-A.....;/;/://.000000.--..00;9./.:000;000/000;000;/9/9//9/:////:////////////////////./;9//.;//:/
@M03495:530:000000000-LYBTV:1:1108:22714:27421 1:N:0:AACACCTG+CCCATGCG
GTCAGCATGTGAGCTTTGGTTTATCAACGGCAAAATATAGATCGGAAGAGCACACGTCTGAACTCCAGTCACAACACCTGATCTCGTATGCCGTCTTCTGCTTGAAAAAAAAAAAACATTATAAACGATGAAATCAGCTGGGATAGAAAAGCAACAGGGAAGGACTTGTGAAGCGATAAAGCGATTATGTAGACCAGTCGGATTGGAGACTACGGTGTCTAAGGATAGAGTAGAGTAGTTAACGCAAAACA
+
AAAABFFFFFFFGGGGGGGGGGHHFHHHGGGGGHHHGHHHHHHHGGFGGGHHHGFEHHHGFGHHGHHHHHHHHHGEFEHFFG5FGBBEGHHGGGGHGGHHGHHGBFGFG?EE/BCB//22@22211///<11111111110.01<111>00.//.<<....<<..:00:00000-....000.....000;0000/.00;--.././//;/9/...../:9:///////://;//////////.----...
@M03495:530:000000000-LYBTV:1:1108:10115:27441 1:N:0:AACACCTG+CCCATGCG
GTCAGCATGTGAGCTTTGGAATTAGTAAATTCGTTGACGACAGAAGGAGCAAGATAACGACCACAGGGAGGGTGGTTTATCAACGGCAAAATATAGATCGGAAGAGCACACGTCTGAACTCCAGTCACAACACCTGATATCGTATGCCGTCTTCTGCTTGAAAAAAAAAAAAACATATGATATACGTAGGTAGCAACAACCATATATCTGATATATCTACTCTATCAACTCACTAGCGAGACTGTCGTGGG
+
BBBBBFFFFFFFGGGGGGGGGGHHHHHHHHHHGHHHHHGGGGGGHHHGHHHHHHHHHHGFGGGHHHHGGGGGEFEEGHHHHHG3?EEEGGGHHHHHHHHHGFGGEFHHGHHGHHHGHHHHGHHHHHHHGFDHGGHHHG1@?FFHHHGHGDGHFDGF1FHHHHHGHC@@C@-9-..0;;09B0900.00..90////.....:////;:;/////////9://///:////:/;////---:.///9....-
@M03495:530:000000000-LYBTV:1:1108:9527:27448 1:N:0:AACACCTG+CCCATGCG
GTCAGCATGTGAGCTTTGGTCCAGCCTGAGTCCTGGTTTATCAACGGCAAAATATAGATCGGAAGAGCACACGTCTGAACTCCAGTCACAACACCTGATCTCGTATGCCGTCTTCTGCTTGAAAAAAAAAAAGTAAGACATTCATGAAGCTTACATAATTCTGGCCAACATTACGAGCTCTTTATTCACTCTACTCTCTCTTTCTGTCCTCGAGTCTATCAAACGTCATGTGTGCCTACCCTGCCGAGTGG
+
BBBBBFFFFDFFFGGGGFGGGGFGFGHHGGGHGGHHHHHHGHGHHGGGGGHHHHHHHHHFHGGGGHHHGHHHGGHHAFGHHHFBHHHHHHHGHGGHHGGDGEHGGGFEDEEFGGHHHGHHFBFHFFG/<<///?1111?<<111=1<<1<11><F11<1==F000./<../000...-;0000000;0:000;0090;0B90900;00900...0/00000009.....9///.99//.../...---...
@M03495:530:000000000-LYBTV:1:1108:14646:27449 1:N:0:AACACCTG+CCCATGCG
GTCAGCATGTGAGCTTTGGAATTAGTAAATTCGTTGACGACAGAAGGAGCAAGATAACGACCACAGGGAGGCTGGTTTATCAACGGCAAAATATAGATCGGAAGAGCACACGTCTGAACTCCAGTCACAACACCTGATCTCGTATGCCGTCTTCTGCTTGAAAAAAAAAAAAAAAAAACAGAGCGACATGAATAATGAATAGAAAAAGATAAAGACAAGAACACCTGCCAAACGATGAAAGTAACAGAATT
+
BBBCCFFFFFFFGGGGGGGGGGHHHHHHHHHHGHHHHHGGGGGHHHHHHHHHHHHHHHGGGGGHHHHGGGGGHHGHHHHHHHBGFGGGGHHHHHHHHHHHGGGGHHHGHHHGHHHGHHHHHHHHHHHHHHGHGDHHGD2FHGFFGFEHGGGHGHHHHHHHGHHHGG@E:E-;;;A---:9////----.;000000000;:00;0/;.;:00:00///:/;/;/.//..0;/....:00000;0000/000
@M03495:530:000000000-LYBTV:1:1108:15804:27483 1:N:0:AACACCTG+CCCATGCG
GTCAGCATGTGAGCTTTGGAGACTGGTTTATCAACGGCAAAATATAGATCGGAAGAGCACACGTCTGAACTCCAGTCACAACACCTGATCTCGTATGCCGTCTTCTGCTTGAAAAAAAAAAATAACTAATAATGACTTTGACACCAACACACTAATAATCTCTCAATATACTTCCTACTCCAAGTAACATGTTCCAACAGTCATACACTCGCGCCCTGCTCGTACTTCTATATATCTTCACAACTATATCT
+
BABBCFFFFFFFGGGGGGGFGGGHHHHHHHHHHHHGGGGGHHHHHHHHHHHGGGGFHHHHHHGHHHGHGHHHHHHHHHHHHG1?FHHHH4GHHEFHHHHGEGHGHHHGHHGHFHHHGGGC?/0D222D21F111<1111111?1<....>..0011=1=000000000000000000000///0000000/;0<:;0:./0000000:0/.------../0.-.../;B////9//////;;/:////;//
@M03495:530:000000000-LYBTV:1:1108:12252:27493 1:N:0:AACACCTG+CCCATGCG
GTCAGCATGTGAGCTTTGGAATTAGCTGGTTTATCAACGGCAAAATATAGATCGGAAGAGCACACGTCTGAACTCCAGTCACAACACCTGATCTCGTATGCCGTCTTCTGCTTGAAAAAAAAAAAAACAAAAACTTACAGTAACAAATACCTCAATAACAATATGAATTAACTAGAACTAACAGCGCATGTACACTCAATACCCATCAATATTTGTGAGGTCCTCACTCAATATATTACAATGTACTCTAT
+
AAABBFFFFFFFGGGGGGGGGGHHHHHHHFGHHHHHHHGGGGGHHHHHGHGHHHGGGGHHHHHHHGHHHGHHHHHHHHHHHH@GGHGGHHHHFHHHFGHHHHEEEHGHHHHHHHGHHHHGGGCG/<//</00>.11>111<11111>1=0000/<0000<0000=00;00:;0;0000:00:/0:--;..900000///;0/090//00;00;000/0/./.9/;/.//;////;///;/9////9////9
@M03495:530:000000000-LYBTV:1:1108:17120:27562 1:N:0:AACACCTG+CCCATGCG
GTCAGCATGTGAGCTTTGGAGTGAAATCTCTTGTCTTAAGGAATAAAGGAAAAAGATTCCGTCGGAGGCTCGGTGCTCTACAGGTTCAACCTTTGTACTCTATTATTGCCTCACATTCCATCTCTTGTGAAAATATATTTGATTGGCTTTTCTGCAGGTTGTTTGCCAGGACTTTCCAAGACCTCCACTAGAAAACACAATAAACTTTTTGGAAGCTGGACAACTATCTTCATTTTTCAGAAACAGTGAAC
+
CBCCCFFFFFFFGGGGGGGGGGHHHHHHHHHHHHHHHHHHHHHHHHHHHHHHHHGGHHHHHHHGGGGGGHHGGEGGHHHHHHHHHHHHHHHHHHHHHHHHHHHHGHHHGHHHHHHHHHHHHHHHHHHHHEHHHHHHHHHHHHHHHFHHHHGHHHHHHHHHHGHHHGHHFHHHHHHHHHHGFGHHGEFHHHGFBGGHHEH.=DGHHHHHHHGGCGCGHHB:GFHHHHGGHHEGGGGGGGGFGBFFFGBFGB0
@M03495:530:000000000-LYBTV:1:1108:19251:27569 1:N:0:AACACCTG+CCCATGCG
GTCAGCATGTGAGCTTTGGAGTTCTCTGGTTTATCAACGGCAAAATATAGATCGGAAGAGCACACGTCTGAACTCCAGTCACAACACCTGATCTCGTATGCCGTCTTCTGCTTGAAAAAAAAAAAAAGATGGTAGGAATGGTAGACTTATGAACATTTAAAGAAGCCGGATATATGGTGGAGAGTGACACGAGATGGTAGGGGTGGGTGGTGTCCTGTGAGTTGCCGTACGCGTGGTGCAGTAGTGTGGAT
+
BABBCFFFFFFFGGGGGGGGGGHHHHHHHHHHHHHHHHGGGGGHHHHHHHHHHHGGGGHHFHHHHGFGHGHHHHHHHHHHHHFEFHGGHGFF4GHHGGHHHHGFGHGHHHHHHHFHHFHGGGDDC////111111<111111111111111000000=<0=00.//.---..0000000;.././00900.--:.BB00;..9.---9.-:..///////://9//-..:-99---9.////////;/.//
@M03495:530:000000000-LYBTV:1:1108:12383:27577 1:N:0:AACACCTG+CCCATGCG
GTCAGCATGTGAGCTTTGGAGTGAAATCTCTTGTCTTAAGGAATAAAGGAAAAAGATTCCGTCGGAGGCTCGGTGCTCTACAGGTTCAACCTTTGTACTCTATTATTGCCTCACATTCCATCTCTTGTGAAAATATATTTGATTGGCTTTTCTGCAGGTTGTTTGCCAGGACTTTCCAAGACCTCCACTAGAAAACACAATAAACTTTTTGGAAGCTGGACAACTATCTTCATTTTTCAGAAACAGTGAAC
+
BABBBFFFFFFFGGGGGGGGGGGHHGHHHHHHHHHHHHHHHHHHHHHHHHHHHHGGHHFHFBFGGGGCGAHGGEGGHHHHHHBGHFHHHHHHGHHHHHHHHGHHHHHHEHHHHHHHHHHHHHHHHHHGFGHHHHHHHHHHHHHHGHGHHGHHHHGHHHHHGFGHHGHHHHGGHHGHHFGHHHHHHHHHGHGFHHHGFGHEDGHBHHHHHHGGGHHGHFFGHGHFHHCCFGFGGGGGGGGGGFFFBF;CFF:
@M03495:530:000000000-LYBTV:1:1108:21608:27590 1:N:0:AACACCTG+CCCATGCG
GTCAGCATGTGAGCTTTGGACTCCTGACTGGTTTATCAACGGCAAAATATAGATCGGAAGAGCACACGTCTGAACTCCAGTCACAACACCTGATATCGTATGCCGTCTTCTGCTTGAAAAAAAAAAAAACAAACATCCTATACACTAAAACTGTGATGTCCTAATTTACAATGTCAACGCTATATCACGTAGAGAAGTATGCTTGCGTATAATGAAGACTCCATTCGTTCCAGAATTACAATAGGTGGATC
+
BBBB@FFFFFFFGGGGGGGGGGFHHGFEHHHFHHHHHHHHGFEGFHHHGHHHHHHHGEGGHHHHHHHGHHHGHHHHHFHHHHEHGHGHGGHHHG4BGFGHHHHHGGGHF4FHFHHHHHGHHGGG<@/</??/0.01101>111<11010000000000000000<00=00;000<000.-...00009.9/:.00//000000009-.../00000;/////9//////:.////////////////..//
@M03495:530:000000000-LYBTV:1:1108:14594:27627 1:N:0:AACACCTG+CCCATGCG
GTCAGCATGTGAGCTTTGGTTTATCAACGGCAAAATATAGATCGGAAGAGCACACGTCTGAACTCCAGTCACAACACCTGATCTCGTATGCCGTCTTCTGCTTGAAAAAAAAAAGATCTGAGCCGAGAACGGTCGGTCTGGAGAGGGATAAGGGAGACTGGAAGTCCCAGTGAAACGGTGGAAGGTTAAGATATCGGGAATAACACCAATGCATAAGTCATGTCTATGGTCCGTTACTGACGCTGATAAGC
+
>AAAAFFFFBDFBBFGGGGFGFGFGHHGGGGEEHFHFHF5AGGHGGGGACGHGFF?EGFGHFCGHGFHFHFGFDEAFGHHGBGDGG?ACGFHG1EF1GFF4FFG133FH///<B/?1B212110>/<//?AD//><-<AC0D./<...</00<.:.:.00.::/:00:00;;00;9......9/.900;;09;009---9.;////.;.9////9//////:/;/////9//;./;./;99.;;../////
@M03495:530:000000000-LYBTV:1:1108:21249:27656 1:N:0:AACACCTG+CCCATGCG
GTCAGCATGTGAGCTTTGGAGTGAAATCTCTTGTCTTAAGGAATAAAGGAAAAAGATTCCGTCGGAGGCTCGGTGCTCTACAGGTTCAACCTTTGTACTCTATTATTGCCTCACATTCCATCTCTTGTGAAAATATATTTGATTGGCTTTTCTGCAGGTTGTTTGCCAGGACTTTCCAAGACCTCCACTAGAAAACACAATAAACTTTTTGGAAGCTGGACAACTATCTTCATTTTTCAGAAACAGTGAAC
+
AA3>AFFFFFFFGGGGGGGFGGHHHHHHHHHHHHHHHHHHHHHHHHHHHHHHHHGEHHHGBBBEEEEGFHHGGGGGHHHHHGEGHHHHHHGGHHHGHHHHHGHHHHHHGGGHHHHHHHHHHHHHHHHHGGHHHFHHHHHHHHGHHAFHHFGHHHGHHHFHFDHHHHHHHHHHHH1GDGFGFGFFGHFHHHHGHEGHHHGCDGDDHH0FGHGGG0GGHHC:GFHGFCCCGFGGGGGGGFCCBBFFGCBFFE0
@M03495:530:000000000-LYBTV:1:1108:12182:27659 1:N:0:AACACCTG+CCCATGCG
GTCAGCATGTGAGCTTTGGAATTAGCTGGTTTATCAACGGCAAAATATAGATCGGAAGAGCACACGTCTGAACTCCAGTCACAACACCTGATATCGTATGCCGTCTTCTGCTTGAAAAAAAAAAAGCATAACGCCTATTTAATTTTATTATGTTAAGTCACTGATTACTTGTTATACCATTAAAAATGGAAATTAAAGAGCAATTAGGATGGTAAAAAGAAAAACAATTTGAACTCAATAACTCGTTGAAT
+
ABBAAFFFFDFFEGFGGGFGGFFHHFHHHHGHFFGHHHGE?EEFEFGHGDGGFFA1FEFC2GHFCEGFHFGHGHGBGHF3DG5B1GFEEGGF4E41FGBFFHG?/1F444DDEFBFG3?E/B/BC/@11?FG/</??GGGH1=11=>GBFGB<FFFB=1100<0=0=00=0=0=<DGF0G0<GFCHH00;C000:CC0;/;//90;099CC.0;0;90;..99..=.0C00;;//;////;9//.9..9B/
@M03495:530:000000000-LYBTV:1:1108:15489:27673 1:N:0:AACACCTG+CCCATGCG
GTCAGCATGTGAGCTTTGGAGTGAAATCTCTTGTCTTAAGGAATAAAGGAAAAAGATTCCGTCGGAGGCTCGGTGCTCTACAGGTTCAACCTTTGTACTCTATTATTGCCTCACATTCCATCTCTTGTGAAAATATATTTGATTGGCTTTTCTGCAGGTTGTTTGCCAGGACTTTCCAAGACCTCCACTAGAAAACACAATAAACTTTTTGGAAGCTGGACAACTATCTTCATTTTTCAGAAACAGTGAAC
+
BABBBFFFFDFBGGGGGGGGGGHHHHHHHHHHHHGHHHGHHHHHHHHHGHHHGHGEFHHHGHHGGGGGGHEFCADGHHHHGHHFFHHHHFFGHHHGHHHGHHHHHHHHGFHHHHGHGHHHHHFHHHHHGHGFHHHHHHHHHHHHHHHFHHHHEFDGFFFGFFHGHEDGHEHHHHDGGGGHGHHHFFFFHGHDFGHGHGHCGGHFHHBGGEFGCGHEHHG.GCGEHG;;CFFGGG0B0FGGFFFGGGCFF09
@M03495:530:000000000-LYBTV:1:1108:17910:27748 1:N:0:AACACCTG+CCCATGCG
GTCAGCATGTGAGCTTTGGAGGGCAAGAAGTGGTTGTGACTGGTTTATCAACGGCAAAATATAGATCGGAAGAGCACACGTCTGAACTCCAGTCACAACACCTGATCTCGTATGCCGTCTTCTGCTTGAAAAAAAAAATGATTGATTCGAAAAACTCCATAAGTAGATCCCATCATGATATTAATTATTATTTCGAACCTAACTAAAACCAAGAACATACCATGACACACGAGACCAGCATACTCAATCGT
+
AAABBFFFFFFFFGDGGGGGG?AEGGGHHFEFFGAEEEFHHHH5FGFFDHHHGFGGA1GEGF5FFHGEFGFGHEFFHBG?HA?1BEBFGBFGHGHHGFEGF1F3G34BGFGGHEFHG?<C/4?FFDDCGFF3F/<D</011111111>.1<.>0.<0<C00<0000000</00:00;000;0:0;000::=000/.9.-/;/90;0000;AA..://090:0;00//9..---....9;./:///9/9/..
@M03495:530:000000000-LYBTV:1:1108:10085:27773 1:N:0:AACACCTG+CCCATGCG
GTCAGCATGTGAGCTTTGGATTGACGACAGAAGGAGCAAGATAACGACCACAGGGAGGGTGGTTTATCAACGGCAAAATATAGATCGGAAGAGCACACGTCTGAACCAGTCACAACACCTGATCTCGTATGCCGTCTTCTGCTTGAAAAATAAAAAACACAAGTAAGTACTCCAAACATTTACAAACTAAAATTTGATAGGAATTCTTTAGCTCACCAATGTACACATTCTCATATGACTTTGACAAAAAA
+
A>AA?BFFFBFFG1FBFGG1FGC1AEAEEEAGFAHCGHHFHGFFHGE//EC/BEFFE?E/AEEEHHHFHHEAE///0>BBBG22F1FEACEH0G>GHHEGCCF1F1/BC<11>1BBG/CFFB11@G<F/0FD1/</?<FG1FD=C0GGHG01FFGF@<<<GE.<0DB=C:00/;;0C.CC0C0;0::0:9CFFBF00;0=;00:FG0;BB009;90.0:/90;90000////9//;//;/B/;BFFFEFE-
@M03495:530:000000000-LYBTV:1:1108:10205:27826 1:N:0:AACACCTG+CCCATGCG
GTCAGCATGTGAGCTTTGGTCCGCCTGAGTCCTGGTTTATCAACGCAAAATATAGATCGGAAGAGCACACGTCTGAACTCCAGTCACAACACCTGATCTCGTATGCCGTCTTCTGCTTGAAAAAAAAAAACCAAGCATATCCAGATAGATATGTTTGTTAGTCTAATGTTCCACCCACTCTCAGTATCTCACTTATTCTCGTTATCGACGCGTAGCATATGACAATACATAACCTACGTATATAAACATGT
+
AAAAAFFFFFFFGGGGGGGGGGEEEGHHHHHHHHHGHHHHHHHHGGGGGHHHHHHHHHHGGGGHHHHHHHGHHHGHHHHHHHFGHHHHHGHGGHHHHFHHHFGHHFHGFGHFFHHHHHHCGGHHGGGG////?/0/<1111111<<1F1111111>//<00<000=000<=00<....;/00000:0;0000=0000000...;.0.;-------.//////////://///////;9.//////://///
@M03495:530:000000000-LYBTV:1:1108:18246:27849 1:N:0:AACACCTG+CCCATGCG
GTCAGCATGTGAGCTTTGGTCCAGCCTGAGTCCTGGTTTATCAACGGCAAAATATAGATCGGAAGAGCACACGTCTGAACTCCAGTCACAACACCTGATCTCGTATGCCGTCTTCTGCTTGAAAAAAAAAAAAAAAAACAAAAGACTCACACACCCAGATGCACCACAAGAATACAGGTCAACATCAGAGTATATACAAATGAATAGACTTATGCATACACTATGACAATTATCAAATGATTCCAGATAGT
+
CCDCDFFFFFFFGGGGGGGGGGHHHGHHHHGHHHHHGHHHHHHHHGGGGGHHHHHHHHHHHGGGGHHHHHHHGHHHGGGHHHHHHHHHHHHGHGGHHHGBHHHGGHHHHGGGHGHHHHHHHHHGHHGCDF<>A->--<..<<./:<0:0<0:...:...00000/..<..//0:000/00<000<0<:000000<00000<000000000:0<00000<000:000000000000000000000<00::00
@M03495:530:000000000-LYBTV:1:1108:14173:27887 1:N:0:AACACCTG+CCCATGCG
GTCGGCATGTGAGCTTTGGAATTAGTAAATTCGTTGACGACAGAAGGAGCAAGATAACGACCACAGGGAGGGTGGTTTATCAACGGCAAAATATAGATCGGAAGAGCACACGTCTGAACTCCAGTCACAACACCTGATCTCGTATGCCGTCTTCTGCTTGAAAAAAAAAAAAATAAAAACACCAACACAAATTAGTAAAGCGTATAACAAGTAACAACACCTTGTTACAATCTCACTATAAAAGTAGTACA
+
BBBCCCCBFFFFGGGGGGGGGGHHHHHHHHHHGHHHHHGGGGGHHHHHHHHHHHHHHHGGGGGHHHHGGGGG>FGGGHHHHH4FEEGGGHHHGFHHHHHHGGGGGHGHHHHGHHHGHHHHHHHHHHHHHHGHGGHHHG1GGHFFFGHHGGGHGHHHHHHHHHHHHG-EEC---.00000....;.......0000:090009...09000/00:;0;.9../0000000;0000000;0090000;00000
@M03495:530:000000000-LYBTV:1:1108:15047:27912 1:N:0:AACACCTG+CCCATGCG
GTCAGCATGTGAGCTTTGGCACAGGGAGGGTGGTTTATCAACGGCAAAATATAGATCGGAAGAGCACACGTCTGAACTCCAGTCACAACACCTGATCTCGTATGCCGTCTTCTGCTTGAAAAAAAAAAAACGATTGCACACTAGGATCACTTATGCTACACGCAAAAAAGTAAAATAAGAGGAACAGCTGGCTCAGCACGAGGTTCACATATATTCTTATAGTGTGCGACGATCATGTAGTATGAACACAG
+
A>ABBFFFFFFFGGGGGGGGGGGHEFFGGGAFGEFHHHHGHHFEGGGFHHHHHGHHHHGEGCHHGGGHHGCGFGFHGHEFHF4BFHHHGHGGFHEB4FGGFEFH4FEFG0FBHHGFFHHHGBFCCC/</-.-....1=00.//0/CD/./0==000<0<0/:--:-;;-.900000;00;9..9./9.0//./9////.-.-99.;/;///99/////9/;/;////.;;--...///:/9/////99...
@M03495:530:000000000-LYBTV:1:1108:12099:27974 1:N:0:AACACCTG+CCCATGCG
GTCAGCATGTGAGCTTTGGTTTATCAACGGCAAAATATAGATCGGAAGAGCACACGTCTGAACTCCAGTCACAACACCTGATCTCGTATGCCGTCTTCTGCTTGAAAAAAAAAAAACCATATAGCTAATTAAGACTCACTGTGTGGTTGAGTATGACAACATGAGAAATCGAAAGAGAAAACTTCATAACGCCATACACAACACATGGAACTCTATTACTGCTTCTGATTGAACTAAACAGTCGTAAGATT
+
AAABBFFFFFFFGGGGGGGGGGHHHHHHGGGGGHHHFGHHHHHHGEGGHHHHHHHGHGHGHGHHHHHHHHHHHHGHGGHHGHDFGGGGHHHHGFGHGHHHHHHHGFEGGEGGCC<C///@22@11?1??1111111111?1>110.0.C0<>DH0<G<0.</<<0<0/00../..C//:::/00:000;/.-:..0/000...;.;0/00/0000////////9/////;/;/99/99B/9//...../9/
@M03495:530:000000000-LYBTV:1:1108:13030:27976 1:N:0:AACACCTG+CCCATGCG
GTCAGCATGTGAGCTTTGGTCCGCCTGAGTCCTGGTTTATCAACGGCAAAATATAGATCGGAAGAGCACACGTCTGAACTCCAGTCACAACACCTGATATCGTATGCCGTCTTCTGCTTGAAAAAAAAAATTATACTCTGTGGAAAAAAGAAAAACACAATAGGCTATGATGTATCATGTGAGTCGCCTGGTCTGTGCATTACACACAAACTATCAGACAGTCACACGTCTAAGAACTGCACACACATCAG
+
AAAAAFFFF5DFGFGGG4FGGFEGGEGFFFBDFGFHHCHHGHHGGGGGGHEGGHBGBFFHEEFFHGGHHHHCGEHFHGHHFH3BBGHHGHGHGEHB334@B?FFGHFHE>EGG?GFFFGHG3DEBCB///01111111<1<1011?>0<<<<00.<<...0=00/0000000000;0;0:0;000--..../0;/000000;000;.:...0000009/9/9:;F//-....////9/////9....////
@M03495:530:000000000-LYBTV:1:1108:10181:27978 1:N:0:AACACCTG+CCCATGCG
GTCAGCATGTGAGCTTTGGTCCAGCCTGAGTCCTGGTTTATCAACGGCAAAATATAGATCGGAAGAGCACACGTCTGAACTCCAGTCACAACACCTGATCTCGTATGCCGTCTTCTGCTTGAAAAAAACAGAAAGGCCACAGCGCACAAGCGTATCACAGGAGTCTATGTATAGATAGGAAATGCTACTATATATGGATGAACACCACAGCCGAATGAAACGGTCTGAGCGCACACTGAGCCTGATTCCCT
+
AAAAAFFFF@FFFFGGGGFEG1FGFCHHBGBFEGHFBGHHHHHHHFGGGGHHFFFEHFFEGEEGGHCGHFGHGFGF/D2@GG1BCBGGHHHGHE/>FGB@GD>FEHFH1/?E0>FGH11>C<BGBHCG?C00<110<///00//>//>FF.<.<CC1111.<.</00<=D00000000/00;00;0000000;000000//::0/....9..;--;/0000.99:;9///------/////;/-9//////
@M03495:530:000000000-LYBTV:1:1108:12748:28004 1:N:0:AACACCTG+CCCATGCG
GTCAGCATGTGAGCTTTGGAGTGAAATCTCTTGTCTTAAGGAATAAAGGAAAAAGATTCCGTCGGAGGCTCGGTGCTCTACAGGTTCAACCTTTGTACTCTATTATTGCCTCACAATCCATCTCTTGTGAAAATATATTTGATTGGCTTTTCTGCAGGTTGTTTGCCAGGACTTTCCAAGACCTCCACTAGAAAACACAATAAACTTTTTGGAAGCTGGACAACTATCTTCATTTTTCAGAAACAGTGAAC
+
A>>AAFFFD13DAGFGGG1CFFFEGFHHHHHHGFGHFGEEFBGCEFGHGFGGFFEFGFGHBABFCEAEEGHAE?EEHHHHHHGFGGHGFFGFHFHEGFHHHHHHFHHHBGGFHHHHHFGFHHHHHHHGFF21FFGGGGHHGFDGFHCGAFHHHDBFF@GHFEHHGHGGHE/?GHHHFGFFFCGHHHHGHHHB>GGHFHHEGGF0GGHHHGC?/;C.GC/CGHFEHG:CFBFGGGGGGGFF0;;FFB;CFB0
@M03495:530:000000000-LYBTV:1:1108:11621:28009 1:N:0:AACACCTG+CCCATGCG
GTCAGCATGTGAGCTTTGGTCCAGCCTGAGTCCTCTGGTTTATCAACGGCAAAATATAGATCGGAAGAGCACACGTCTGAACTCCAGTCACAACACCTGATCTCGTATGCCGTCTTCTGCTTGAAAAAAAAAATTTAAATACTATAACACGTACTCATTGATGTCACATAATAAAAATAAATAGTCGTTAGGCTTTCATAGTTGTGGCATTCGATGGTATTAGTTTAACTACTTGAGGTTTACTCACGTAA
+
A>ABBFFFFFFFGGGGGGGGGGHHHGHHHHHGHFHHHHHHHHHHHHHGGGGGHHHHHHHGGHHGGGGHHHHHHHGHHHEHHH5GHGCGFHHGGEHGGHHHH4FGHCGHHHHCFGHGHHGFGHFAFHF0B@/C/0111<?11<1<11<1F1<F0<.1>F1<1<11110=0<00=0=GFH00D<G00:...:./::C/0;0000000:..:0000000;0900;09;0000;9/0009B//:///9//99..9
@M03495:530:000000000-LYBTV:1:1108:20824:28015 1:N:0:AACACCTG+CCCATGCG
GTCAGCATGTGAGCTTTGGAGTGAAATCTCTTGTCTTAAGGAATAAAGGAAAAAGATTCCGTCGGAGGCTCGGTGCTCTACAGGTTCAACCTTTGTACTCTATTATTGCCTCACATTCCATCTCTTGTGAAAATATATTTGATTGGCTTTTCTGCAGGTTGTTTGCCAGGACTTTCCAAGACCTCCACTAGAAAACACAATAAACTTTTTGGAAGCTGGACAACTATCTTCATTTTTCAGAAACAGTGAAC
+
AAABBFBFFDF5FFFGGGCGGFHHHHHHF5FGHHGFGHFHHCGHFHGFHHCGH2EFFHHGBABAEGGEEHGGGEFGBGHGHGFHHHF3GFHGDHHHGHHGHGHHGHHHDFFHFAGHGHHHHHHHHFGGCFFFGGHHHHHFHHHHG0FGFHHHHHG?FG<@GGHHG1@DBAFGHHFH1FDGG00>F.>GGGGB1FBGGGGAD=00DGFHGFCC/0C.GFBCCGCCGHFGHHB0B0C9CB0F0F/9CF00F00
@M03495:530:000000000-LYBTV:1:1108:19075:28020 1:N:0:AACACCTG+CCCATGCG
GTCAGCATGTGAGCTTTGGAATTAGTAAATTCGTTGACGACAGAAGGAGCAAGATAACGACCACAGGGAGGGTGGTTTATCAACGGCAAAATATAGATCGGAAGAGCACACGTCTGAACTCCAGTCACAACACCTGATATCGTATGCCGTCTTCTGCTTGAAAAAAAAAAAAGAGAAATCATCTAAACACACCAGCGCATAATATGTAGCATGAGGACTCAATCAGGGTATATTCTACATCGAGTATCCGG
+
AAABAFBFFFFFGGFBGBFGGGHFCHHHHHHGGHHHGHGGGEFHHGHHHGHGHGHFHHGFGGGHFHHGGGGGFFGGGHHHFE4BEEGEEFFGFFHHEHHHGCFFHHHH0GHGHHGGFHGHHHHHGFHHHHGHGGHGFF11FFFHEFHHGDCFAFH1GFHFHGEFHGGG-:@9.;/://0;0000000/;9..;...---..////9/;//;///://.////9/;//../9/////9////9/.9.://.-
@M03495:530:000000000-LYBTV:1:1108:15422:28029 1:N:0:AACACCTG+CCCATGCG
GTCAGCATGTGAGCTTTGGTCCAGCCTGAGTCCCTGGTTTATCAACGGCAAAATATAGATCGGAAGAGCACACGTCTGAACTCCAGTCACAACACCTGATCTCGTATGCCGTCTTCTGCTTGAAAAAAAAACTAAAATATAACACAATTCTAATATATGAACAATTACCAGATCAGAATATAAAAATTGTGATCACCAGTCACTTACTATTCTCTCATAAAAACTCATCTGCTCTCAAAATAATGTTCTAT
+
BBBBBFFDFFFFGGGGGGGAGGHHGFHFAGHHHHHHHHHFHHGFGHGGGGGHFHHHHHFHHHGDAEHHHFGFHGFGHGHHHH@@BGHHHBGHGHEEHFBG4FHFEGFFFBEEEHEF4?4GHGHHHB?<<DC/1111@2F1?1111//?<11111>111111110>1111=>0<C00000000=000</000;0<0//0.00000000000000;999000000.00000;0;00;000000:9000000;9
@M03495:530:000000000-LYBTV:1:1108:11613:28107 1:N:0:AACACCTG+CCCATGCG
GTCAGCATGTGAGCTTTGGAATTGTAAATTCGTTGACGACAGAAGGAGCAAGATAACGACCACAGGGAGGGTGGTTTATCAACGGCAAAATATAGATCGGAAGAGCACACGTCTGAACTCCAGTCACAACACCTGATCTCGTATGCCGTCTTCTGCTTGAAAAAAAAAAAAATCAACTAACGTATATACACAAAAGACACTATAACCCTTATAAAATCTAAGACTGAGCTACTGTGTATATGCTCTAAGAT
+
BBCBBFFFFFFFGGGGGGGGGGHHHHHHHHHGHHHHHGGGGGHHHHHHHHHGHHHHHGGGGGHHHHGGGGGEFGGGHHHHHHEAEGGGHHHHHHHHGHHGGGGHHHHHHHGGGFGHHHHHHHHHHHHHHGHGCHHHG=GGHGGHHHHCECFGHHHHEHHFHHHFC<C?@?9-.0:0/0090./.00000000..././/90/;00:0:./00000000:B0000000000000090;:9000000::90;0
@M03495:530:000000000-LYBTV:1:1108:16346:28124 1:N:0:AACACCTG+CCCATGCG
GTCAGCATGTGTGCTTTGGAGTGAAATCTCTTGTCTTAAGGAATAAAGGAAAAAGATTCCGTCGGAGGCTCGGTGCTCTACAGGTTCAACCTTTGTACTCTATTATTGCCTCACATTCCATCTCTTGTGAAAATATATTTGATTGGCTTTTCTGCAGGTTGTTTGCCAGGACTTTCCAAGACCTCCACTAGAAAACACAATAAACTTTTTGGAAGCTGGACAACTATCTTCATTTTTCAGAAACAGTGAAC
+
AAAA11F1F1D3A3FGGGB1BFGFDGH1A3FGHHHHFA3AFBGGGHFFBGFHFF?CGF22FFFECGC?EFA//B>/B11@1B1FGG1121BFGFHD2BBF2FGHHGEGGFGGFFFHGH2F>1B1GGGHF221<BDGFGFHF2>F>CBGFHBFFFF2F00DF/FGGGFFFHEEHH1<1DFFFF0F<.>0>CH1<1FBGC..<<00<GDDGDCC/;G.;0::;0C.GH00CCFFE0C0BBB;C;9/BFFGGB0
@M03495:530:000000000-LYBTV:1:1108:18869:28285 1:N:0:AACACCTG+CCCATGCG
GTCAGCATGTGAGCTTTGGAATTAGTAAATTCGTTGACGACAGAAGGAGCAAGATAACGACCACAGGGAGGGTGGTTTATCAACGGCAAAATATAGATCGGAAGAGCACACGTCTGAACTCCAGTCACAACACCTGATCTCGTATGCCGTCTTCTGCTTGAAAAAAAAAACTAATAACAATTAGTGAGGACTCACAGTCCTGGGAGTCATAGACAGCCAGTTCTGTGCTAGCTCACTACACAGGTATTCAT
+
BABBBFFFFFFFGGGGGGGFGGHHHHHHHHHHGGHHHHGDGGGHHHHHHHHHHHHHHHGFFGGHHHHGFFGGEFGGFHHFHHHHEECGGHGHFFHHHHHHGAFGFHHHGGHGFGHGGHHHHHHHFGHGFHDHGGHH01?DGHGGGFFGFGGHGHHHBGHHCFHG.@@GCC.0900B000000;000B0.:./=09:0;00;F/....9;;/////.....//////9/9/://;////:/9:;.9//////
@M03495:530:000000000-LYBTV:1:1108:17839:28305 1:N:0:AACACCTG+CCCATGCG
GTCAGCATGTGAGCTTTGGAATTAGCTGGTTTATCAACGGCAAAATATAGATCGGAAGAGCACACGTCTGAACTCCAGTCACAACACCTGATCTCGTATGCCGTCTTCTGCTTGAAAAAAAAAAAAATTCAATTTCTAATTTTATAACAAAAACTTAATACTTACAAATAATAAAAACACATAGTATCTATGTTAGTATACTAGTAACACTCGCTCGTATTATACTTAAACCTATCTGTAACATACAGTAA
+
AAABBFFFFFFFGGGGGGGGGGHHHHHGHFHHHHHHHGGGEEGHHHHHHGHHFHGEGGGHHHHHHGHGHGHHHFFHHHGHHHFGGHGGHHHH4GHGFEHHHDEFGHGHHFHHHHGHFHHGEG<CCD/0111?1111111><11111111100.<0000000000=00000<000:00....:00000000000000000000;00000;00::?C.--./000;0;00900;99B0;0000:0;00000;0
@M03495:530:000000000-LYBTV:1:1108:18081:28339 1:N:0:AACACCTG+CCCATGCG
GTCAGCATGTGAGCTTTGGAGTGAAATCTCTTGTCTTAAGGAATAAAGGAAAAAGATTCCGTCGGAGGCTCGGTGCTCTACAGGTTCAACCTTTGTACTCTATTATTGCCTCACATTCCATCTCTTGTGAAAATATATTTGATTGGCTTTTCTGCAGGTTGTTTGCCAGGACTTTCCAAGACCTCCACTAGAAAACACAATAAACTTTTTGGAAGCTGGACAACTATCTTCATTTTTCAGAAACAGTGAAA
+
A>AAAFFFFFFFFBGGGGGGFGHFHHHHHHHHGHCGFHHGGHHHHHEHHHHFHHGGFHHFGFGFCEEEEHFFGEECHHHHHHHGFGFHHHHHHHGFFHHHHGHHBGHHFGG?FGHF4FF?BGDGHGHGHBG?GFGFFGHGHBHGFAHHHGHHHHHFGFHBFEEHHH2DGFFFHHBDGHDHHGCFH.FCGHH1FFHFHFE.<0<0DD<GHHGG/GHGHFCGGHHHGH;GHHB00BFFBFF;F;;CFB;BBF0
@M03495:530:000000000-LYBTV:1:1108:16248:28431 1:N:0:AACACCTG+CCCATGCG
GTCAGCATGTGAGCTTTGGTCCAGCCTGAGTCCTCTGGTTTATCAACGGCAAAATATAGATCGGAAGAGCACACGTCTGAACTCCAGTCACAACACCTGATCTCGTATGCCGTCTTCTGCTTGAAAAAAAAAAAAAAAAGAAGACATCGTAGAACAATCCCATGACCTAACTTAGTAGTCAGGCGTACAATAACATCACAACCACACAACACAACTACTGATCTTCCTACTCTAGACATCAACTCAACTAC
+
BBCCCFFFFFFFGGGGGGGGGGHHGGHHHHHHHHHHHGHHHHHHHHHGGGGGHHHHHHHHHHHGGGGHHHHHHHGHHHGHHHGHHHHHHFHHGGHGGHHHH4FHHGGHHHHGGGHGGHHHHHHHHHHHGGGCCD>A---.<./0</=0.:.:.00//00/00;/:0;090/00009;00000//-9:;.;000000;0000......9..;....9;00000099000000000900:0000/0;00/000
@M03495:530:000000000-LYBTV:1:1108:16739:28431 1:N:0:AACACCTG+CCCATGCG
GTCAGCATGTGAGCTTTGGTCCAGCCTGAGTCCTGGTTTATCAACGGCAAAATATAGATCGGAAGAGCACACGTTCTGAACTCCAGTCACAACACCTGATCTCGTATGCCGTCTTCTGCTTGAAAAAAAAAAATATATAATTCGTAAGACACATTGCTCGATAAGAATACAAATATATTGATTAAAGTCATGATCACCTACGCAATACCATAGAATAGAGGTGACACGAATAGCTTATAGCTCGCCATGAA
+
A1AAAFFFFFFBGFFGGFG1BFGFFFHHHHB1GGGHGHFGBGHHHGGCGEFGHFDGHGHHHGCFEFGHHHHCEEGHGFHHHH1BBFFHHHHHGHGGHHHHB2FG/EEGF>E>EFEGHHBGGFBFH10/BC///0<1111111@/000011000<F1111.-/<.0=000<0<00;00C000;0000000;000000/;0/9.-.-.0/0000000000009/.000999---/////////9;-----9;/
@M03495:530:000000000-LYBTV:1:1108:12243:28436 1:N:0:AACACCTG+CCCATGCG
GTCAGCATGTGAGCTTTGGTTTATCAACGGCAAAATATAGATCGGAAGAGCACACGTCTGAACTCCAGTCACAACACCTGATTTCGTATGCCGTCTTCTGCTTGATAAAAAAAAAAAAAGCATGTGGCCCCGCATTCCCCGGGTGCTCTCGATCGGAGTTGAATGGTAAGATATTCTATTTAAGAAAACAATAGTCTGGAGTATAGTAATGAAGAATGTGATACCTTGAGAGATTATCCAACGCTGAGCTA
+
A1>AAFFFB@DFFGBFGGFFGAFHGHBFEEEECHFGAFGFGHFEGGGAAAGFH00EA/AADGHHHFFGFFFGBFEHFEHHHH2@2BFFGHHHGEEE/F2GHHHH012B>F1>EE///</?01?1?11/0/<<@-..1=0/<--.:.0000;0/.;..-9;B00;0/09000000;900C000;000//;..;0;9/;///-//////;;B//////9////;//9/////;/-/////////---9--//;
@M03495:530:000000000-LYBTV:1:1108:18487:28473 1:N:0:AACACCTG+CCCATGCG
GTCAGCATGTGAGCTTTGGTCCAGCCTGAGTCCTGGTTTATCAACGGCAAAATATAGATCGGAAGAGCACACGTCTGAACTCAAGTCACAACACCTGATCTCGTATGCCGTCTTCTGCTTGAAAAAAACAAAAAACAAATATTATTAAATTTATAAACTCAAGTATGTATTCCAATCATTTACAAAATAAAATTTGACAGGACTATTTATCCACATTCAGTTAACAAGTCTTATATGGCTTTTCAAACAAT
+
AAABAFFFFDFFFGFGGFGGGGFF4FGHGG55FGHHBBFFHHFGHFGGGGHHFFHHGHGHHGGGGEHFHHHHGFCGGHF@GF3BFGHHEHGGHG1?FGHB44BFFHHE@EGEHGGHBFHFB03B?BE///?00?</?<0111111<F<111111111?1>>1<1<111<11>>1>1<>FGDB000<<0<<=<0/000000.:.:/000:0000//000;00;90090/;;C90000;0./;/00009B.;0
@M03495:530:000000000-LYBTV:1:1108:19504:28676 1:N:0:AACACCTG+CCCATGCG
GTCAGCATGTGAGCTTTGGAGGAGCAAGATAACGACCACAGGGAGGGTGGTTTATCAACGGCAAAATATAGATCGGAAGAGCACACGTCTGAACTCCAGTCACAACACCTGATCTCGTATGCCGTCTTCTGCTTGAAAAAAAATAAAATACTAAAAATCAATATGCGTTATGTTTGTATATATGATTATTTAGTTATTATTACTATCCATCCTTGTGGCTTACTCACTTAAACCATCTTCGAACCTTTTTT
+
BABCBFFFFFFFGGGGGGGGGGGGHHHHHHHHHGFFGGHHHGFBEGGBBEAFGHHHHHHG>>>EGHHHHHHGHHHGEGFHHH3FGHGFHHGFFFFFHHHHHHHFHGHGGHHHH3BFHAGHHHF>C/FF2FGDGHHECBBGGG@0>1>1<F00<D00<</00000<0.:.;.000:/::;GF00;00000;;B00000000;;900;0/;;0:C0009..../:90;/0/:////.//999....-//9/99
@M03495:530:000000000-LYBTV:1:1108:17835:28701 1:N:0:AACACCTG+CCCATGCG
GTCAGCATGTGAGCTTTGGTCCAGCCTGAGTCCCTGGTTTATCAACGGCAAAATATAGATCGGAAGAGCACACGTCTGAACTCCAGTCACAACACCTGATCTCGTATGCCGTCTTCTGCTTGAAAAAAAAAAATAAAACCACCATAAGGCATTTACTTTCAACCACTATTTTTATTATATAACTTATAATACCTACACAGCATTCCTCTGCTTAGTACATCTTAGATACTGCTAGTCTCGACGCTACCCAT
+
BABBBFFFFFFFGGGGGGGGGGHHFFGHGHHHHHHHGHHHHHHHHHGGGGGHHHHHHHHHHHGFGGHHHHHGHGHHHGHHHH5@GHHHHHHHGFFGFGGF4GGGGGHHBGEEGHGEHHHHHHFGGGHGCFB</0<1111//...1<1110<111=>1000000...</0000=.0:;0000;0000000000000///0../09;00000;9000;00;00;090000090;C00009///---.;-..//
@M03495:530:000000000-LYBTV:1:1108:13595:28783 1:N:0:AACACCTG+CCCATGCG
GTCAGCATGTGAGCTTTGGAATTAGTAAATTCGTTGACGACAGAAGGAGCAAGATAACGACCACAGGGAGGGTGGTTTATCAACGGCAAAATATAGATCGGAAGAGACACGTCTGAACTCCAGTCACAACACCTGATCTCGTATGCCGTCTTCTGCTTGAAAAAAAAAAATCTATGGACTTCAAGAGCAAAAGATCTCGATTGGAAGATCACACATCTAAACTCCACACACCTTCGATCAGATCGTATTAC
+
BBBBBFFFF5DFGGGFGFGFGFFHHHHHHHHHGGHGGHGFGGGHGHHGHHHHHHGHHHGGGCEHEFEEAEEG??FEFHFHGHBFFEEEEFGHHHHHHFD?EEGGHFHHHHGCHFGGHHFHFHHHHHFHFGCFGHGH111FFFDBCFB<>DGFDHFFFDG0FDG.C-:A--./9;;0;0C0099;99.CB////.0900.9/0../;/.///B9;.//////9////./99..///../;A;/;/:..////
@M03495:530:000000000-LYBTV:1:1108:15671:28833 1:N:0:AACACCTG+CCCATGCG
GTCAGCATGTGAGCTTTGGAGTGAAATCTCTTGTCTTAAGGAATAAAGGAAAAAGATTCCGTCGGAGGCTCGGTGCTCTACAGGTTCAACCTTTGTACTCTATTATTGCCTCACATTCCATCTCTTGTGAAAATATATTTGATTGGCTTTTCTGCAGGTTGTTTGCCAGGACTTTCCAAGACCTCCACTAGAAAACACAATAAACTTTTTGGAAGCTGGACAACTATCTTCATTTTTCAGAAACAGTGAAC
+
BABBCFFFFFFFGGGGGGGGGGHHHHGHHHHHHHHHHHHHHGHHHHHHHHHHGHGGGHHHHHHGGGGGGHHGGFGGHHHHHHHHHHHHHBFGHHHHHHHHHHHHHHHHGGGHGHHHHHHGHGHFHHHHHHGFHHHHHHHHHHHHHGGHHHHHHHHHHGGFHFHHHHFGFHHHHHHHGHFDHFHGFFGGGFHGFHHHHGGFDDGHHHHHHHGGFHHAGHHHHFHCGGCCGFGGGGGGGGGFFCFGFGFFFF0
@M03495:530:000000000-LYBTV:1:1108:14535:28851 1:N:0:AACACCTG+CCCATGCG
GTCAGCATGTGAGCTTTGGAGTGAAATCTCTTGTCTTAAGGAATAAAGGAAAAAGATTCCGTCGGAGGCTCGGTGCTCTACAGGTTCAACCTTTGTACTCTATTATTGCCTCACATTCCATCTCTTGTGAAAATATATTTGATTGGCTTTTCTGCAGGTTGTTTGCCAGGACTTTCCAAGACCTCAACTAGAAAACACAATAAACTTTTTGGAAGCTGGACAACTATCTTCATTTTTCAGAAACAGTGAAC
+
BABBBFFFFFFFGGGGGGGFGGHHGFFHHHHHHGHHHHHHHHHHHHHHHFFGHFGGFHHHHHHGGFGGGHHGGFGGHHHHHHHEGGHHHFHGHHHFGGFHHHGHHHHHHHHHHHHHHFFHHGHHHHHHHGGFEEHHHHGHHHHHHHHFGGHHHHGHHFGHFDHHHHEHHHHFHHFHHGFFHBGGH11011FGGHCFA0G.<DHB0DGFHDDCC0/.:C/.::C.:/;0;09;;FFGG/00;;///=;0BB0
@M03495:530:000000000-LYBTV:1:1108:15690:28863 1:N:0:AACACCTG+CCCATGCG
GTCAGCATGTGAGCTTTGGAATTAGTAAATTCGTTGACGACAGAAGGAGCAAGATAACGACCACAGGGAGGGTGGTTTATCAACGGCAAAATATAGATCGGAAGAGCACACGTCTGAACTCCAGTCACAACACCTGATCTCGTATGCCGTCTTCTGCTTGAAAAAAAAAAAAGACTAACCAACCTACAAGATCACGAACGCCAACTACAGCTAACAACACTATGATATCTTTTAGCTACTAAACACTATAT
+
CCBCCFFFFFFFGGGGGGGCGGHHHHHHHHHHGHHHHHGGGGGHHHHHHHHHHHHHHHGFEGEHHHHGGGGGFFGGGHHHHHGHFGGGGHHHHHHHHHHHFGGGHHHHHHHGHHHGHHHHHHHHFEHHHHGHGGHG?F1FHHFDHHHGGGGHGHHHHGHHGHFHHGGG?A:-../000/.0...////00/0/9/...9-.-;-;////////////:99//9///9;///;//////:/9////.9;/9/
@M03495:530:000000000-LYBTV:1:1108:15401:29127 1:N:0:AACACCTG+CCCATGCG
GTCAGCATGTGAGCTTTGGAATTAGTAAATTCGTTGACGACAGAAGGAGCAAGATAACGACCACAGGGAGGGTGGTTTATTAAAGGCAAAATATAGATCGGAAGATCACACGTCTGAACTCCGTCACAACACCTGATCTCGTATTACGTCTTCTGCTTGAAAAAAAGAAAGAACGTTGCAGGCAGGCACTTATGCCGTTTCTGATAAGATAATTGATTTGTTTGCACTTGGTTGAAAGACAGCCGCTGATA
+
1AAAAFB1D1B31FABBGGGGGBFHFGD3AGFFAA00BEEEECFECFA/A/E001AAGEFE/EA/F////>//B>BEG112221@B/F>G0@GH2D22B?/?F?G11BB11E0?FFBGHF1BCG0//F1BGF/0@F11>>0/<?11@???GA111111<F<1<0--.<</<<</:./.;<0.;..-=9.;900000-.9//;B0;C0000009;00;0;;/-9///;/99//--/99//-/9---99@A9/
@M03495:530:000000000-LYBTV:1:1108:15249:29177 1:N:0:AACACCTG+CCCATGCG
GTCAGCATGTGAGCTTTGGACTCCTGACTGGTTTATCAACGGCAAAATATAGATCGGAAGAGCACACGTCTGAACTCCAGTCACAACACCTGATATCGTATGCCGTCTTCTGCTTGAAAAAAAAAACAAAAAGTAGCACAAGAGCCGTCACGAATAGATGAATAAAAATAAAAACGCTCAACTACAGAGCAAGCACGAAGACTGATCAAGGCATGTTGAGCTCTGTATAATAGTAACAACGCTCAAGACAA
+
CCCCCFFFFFFFGGGGGGGGGGFHHHHHHHHGHHHHHHHHGGEEGHHHHHHHHHHGGGGGHHGHGHHGHHHGHHHHHHHHHHHFHHGHGEGGFB4BGGHHHHHHGGGHGDHHHHHHGHHGHGGGGG/??00<<1111110<00000<.-.......0000000000=0.000;0.--:..0/:///00/////.//-..:./90/00090/.:/9///;/;9///9///9/;///////;--.../////9
@M03495:530:000000000-LYBTV:1:1109:15041:1464 1:N:0:AACACCTG+CCCATGCG
GTCAGCATGTGAGCTTTGGTCCAGCCTGAGTCCTGGTTTATCAACGGCAAAATATAGATCGGAAGAGCACACGTCTGAACTCCAGTCACAACACCTGATATCGTATGCCGTCTTCTGCTTGAAAAAAAAAAAAAAGGTGGAACTTGGCTGAGCTCGAATCGCTTAAGATGCTTTTTGTTATGGAGGATATAAATACACACTGGTTGTCGGGCAAGTGGTACGACGTCATGTCATATACCCACGGGCATTCC
+
AAABAFFFFFFFGGGGGFGGGGFHHGHHFGGHFGFHBGHHHHFGHFEFGGHHHHHHHHHHHGFFEGHHGHHHGGHHGHHHHHBFGHHHHHHFHGGHHHH4BGFFHHHHGGFGGGHGHHHHHGHEFFGGCDC///<..11..</0=00//.../00.-:0......00000000000-//000/0/../000000;000;./0/0/..99----..///9//...--...//9/9////9//.-;---99//
@M03495:530:000000000-LYBTV:1:1109:14202:1505 1:N:0:AACACCTG+CCCATGCG
GTCAGCATGTGAGCTTTGGAGTGAAATCTCTTGTCTTAAGGAATAAAGGAAAAAGATTCCGTCGGAGGCTCGGTGCTCTACAGGTTCAACCTTTGTACTCTATTATTGCCTCACATTCCATCTCTTGTGAAAATATATTTGATTGGCTTTTCTGCAGGTTGTTTGCCAGGACTTTCCAAGACCTCCACTAGAAAACACAATAAACTTTTTGGAAGCTGGACAACTATCTTCATTTTTCAGAAACAGTGAAC
+
AAABBFFFFFFFBFGFFBFGGGHHGHHHHHHGHGHFHHBGHFHHHHHGHHHHHHGGGHHHHHHGGGGGGHHGGFGGHHHHHH3FGFHHHHHHHHGHHHHHHHHHHHHFFHHHHHHHBHHGHHHHHGHHHHFHHHHHHHHFHFHGF0BGHHGHHHGHGFHHHGHHFGHFGCGHFHDGGGGFGFHHHHFHHHHHHFHHHFHGGGHHB=DGHHGGHBHFHHFHHHHEFH;:CCFBFFCCGB;FFGBFGFFFFB0
@M03495:530:000000000-LYBTV:1:1109:17448:1527 1:N:0:AACACCTG+CCCATGCG
GTCAGCATGTGAGCTTTGGTCCACCTGATCCTGGTTTATCAACGGCAAAATATAGATCGGAAGAGCACACGTCTGAACTCCAGTCACAACACCTGATCTCGTATGCCGTCTTCTGCTTGAAAAAAAAAAATAGTGATCTTGATGAGCCGTGCGATACGAGTCATTTATAGTGTAGCGGTGTAGTGCGTCGATCTTGGACGTATCTCAATTATATGTAGCGGCTTTCGAGAGCGACATCGCAGTCACGAAAG
+
BBBBBFFFFFFFEGGGE4FGGGHHHHHGGHHHCGHHFCHHFGHGGGGGHHHHHGHGHHHGGGGHHHHGEHGGHFGHGHHFHHBGHHHGHGHFEFFHF4FGHEFGHFHGGGHGHGHBDGFGHGBF/<B@B@01111?1111?1111110-.><-..<-..<.<<000:0::0;:0:0--::.00;/0-.9-A..99000/-..0.0/////////////9-----//;..:-.;---./.9.99///.....
@M03495:530:000000000-LYBTV:1:1109:15401:1631 1:N:0:AACACCTG+CCCATGCG
GTCAGCATGTGAGCTTTGGAGTGAAATCTCTTGTCTTAAGGAATAAAGGAAAAAGATTCCGTCGGAGGCTCGGTGCTCTACAGGTTCAACCTTTGTACTCTATTATTGCCTCACATTCCATCTCTTGTGAAAATATATTTGATTGGCTTTTCTGCAGGTTGTTTGCCAGGACTTTCCAAGACCTCCACTAGAAAACACAATAAACTTTTTGGAAGCTGGACAACTATCTTCATTTTTCAGAAACAGTGAAA
+
BBBBBFFFFFFFGF5FFBFGGGHFHFHHGFHHFFGHHGHGFHBGHHHFHGHFHFGFHFHFFHHGGGGGEHHGGEEFHHGHHFHGGHHHHGHHGFFHGHHHHHHHFHHHFHGFFGHHHH4DG3FGHHHHHHHHGHHHHHGHHFHHHHHHHHFHGHFHHHHHHDHHHHGHHHHHGHDGHGHFFHHFHHHHHHHBGHHEHHHGGHGHHGHHHHGGFFHEHHHAGHHHHH0;;GBBFGGGGFGGGFFGFFGFFG0
@M03495:530:000000000-LYBTV:1:1109:17427:1717 1:N:0:AACACCTG+CCCATGCG
GTCAGCATGTGAGCTTTGGACTCCTGACTGGTTTATCAACGGCAAAATATAGATCGGAAGAGCACACGTCTGAACTCCAGTCACAACACCTGATCTCGTATGCCGTCTTCTGCTTGAAAAAAAAAAAAAACTCTGAAAATAATGATTATGCTATCATATAGAAATCATTGCTCTTATTCACATAAAATAGACTCATGATACGTAGTACGTTGATATTCTCGTACGTGAAGATCTAGAATGCTACTATAAGT
+
CCCDDFFFFFFFGGGGGGGGGGHHHHHHHHHHHHHHHGHHGGGGGHHHHHHHHHHHGGGGHHHHHHHGHHHGHHHHHHHHHHFGHHGHGGHHFG4FGHGGHHHHGFGHGHHHGHHHHHHFHGGGCF</>-.111111<111111>11111111=/1111111<111011111110111111<1011110010100<11111.00.<11.:/.91:1111<....-:<.<111111111111111011111<
@M03495:530:000000000-LYBTV:1:1109:17995:1743 1:N:0:AACACCTG+CCCATGCG
GTCAGCATGTGAGCTTTGGAATTAGTAAATTCGTTGACGACAGAAGGAGCAAGATAACGACCACAGGGAGGGTGGTTTATCAACGGCAAAATATAGATCGGAAGAGCACACGTCTGAACTCCAGTCACAACACCTGATCTCGTATGCCGTCTTCTGCTTGAAAAAAAAAAATATATTCAATTAGACATTACCCTAAGACATCGAGAATTTCAGCACAAAGCCCAGTGGTCTCTAAATCCATATCAGCTTCA
+
BABBBFFFFFFFBGGG5BFFGGHHHGGHHGHHG4BGE4ECEEAFCHHHFHHHHHGHHFGGGFFEHHHEBEEGEFG?FFHFHFFGGGGGGHHHHHHGHGHGG?E?GHGHHHHGFGFFFHFHHCFFDGHHHHAGFFHH0?1<DG/<GC<?@>CHFFGH1=GBC0DHEDG@C--9;00000;090;000=00000;0///0;;90./...////////.9../.9.../////////;/9;/////9B//////
@M03495:530:000000000-LYBTV:1:1109:14152:1823 1:N:0:AACACCTG+CCCATGCG
GTCAGCATGTGAGCTTTGGAGTGAAATCTCTTGTCTTAAGGAATAAAGGAAAAAGATTCCGTCGGAGGCTCGGTGCTCTACAGGTTCAACCTTTGTACTCTATTATTGCCTCACATTCCATCTCTTGTGAAAATATATTTGATTGGCTTTTCTGCAGGTTGTTTGCCAGGACTTTCCAAGACCTCCACTAGAAAACACAATAAACTTTTTGGAAGCTGGACAACTATCTTCATTTTTCAGAAACAGTGAAC
+
BBBBBFFFFBFBDGGGGGGGGGHHGHHHHFHHHHHHFFAFBGGHHHFHHHHHHGGEHHFHGHHGGGGGGHHGGGGCHHHHHHGGFGHFGHHHHHHHFHHHHHHHGHHFFHHHHHHHHHFFHHHHHHHHHHHHGGHHHHHHHHHHFCHHHHHHHHEHHHGHHDHHHHFFHGHEHHHHGHGGAGFGHGBFGFHBFFHHHFHCGGHBFHHHHHGGCGGEHHGHFHHHHHC;GHGGGGGGGGEFFCC99FBFFF0
@M03495:530:000000000-LYBTV:1:1109:16355:1877 1:N:0:AACACCTG+CCCATGCG
GTCAGCATGTGAGCTTTGGTTTATCAACGGCAAAATATAGATCGGAAGAGCACACGTCTGAACTCCAGTCACAACACCTGATATCGTATGCCGTCTTCTGCTTGAAAAAAAAAAAAACTAAAAACTAAGCCTATACCCTAAATCTCACCACTATCTTCCAATTCTCCTCTTACCTACACTCGCTTCTGGTTGATATCCATCCACCTACTAACATACGTACTATTCACATTTACTTCCATTACAATAATACA
+
CCCCCFFFFFFFGGGGGGGGGGHHHHHGGGGGGHHHGHHHGHHHGGGGHHHHHHHGHHHGHHHHHHHHHGHHHHGHGGHHHH5DFGHHHGHHGGGHGHHHHHHHHHHHHGE>B/<<<?211?11/11110<1111111100<11111<<0.//0000000=0000000:;000:00://0;.-..:00000./09;000;0.0:.C/;000//;00.00.;/////////////////////////;//9/
@M03495:530:000000000-LYBTV:1:1109:14655:1932 1:N:0:AACACCTG+CCCATGCG
GTCAGCATGTGAGCTTTGGTTTATCAACGGCAAAATATAGATCGGAAGAGCACACGTCTGAACTCCAGTCACAACACCTGATATCGTATGCCGTCTTCTGCTTGAAAAAAAAAAAATAAGGTGTGGGAGTGGTAGGACGAGCGCACGTCTGAATTACTCTATCTACTTACTCTCGCATATTACTCTTCCCTTTACTTATTCACACACGCATACTCACAACGAACCTTCATCCTTAATCACTTACAGGCGTT
+
AAAAABDFFFFDGGGFFBEGGGGHHHHHGGGGEFGHFHHGGHHHGGGGHHHHHGHGHHHGHHHHHHFHHHGHGHGHGGHHCG5DFFGHHGHGEFGHGHHFGHHHGBGGF>EEBC//02@22222//////0/?<1.<1-------<-;::.00000;00000000;:0000000..-..00000;0000/0;;;000900;;00/..---.;//////:.-..9-9/9/B/9/////////;/;/;;.-.-
@M03495:530:000000000-LYBTV:1:1109:18944:1950 1:N:0:AACACCTG+CCCATGCG
GTCAGCATGTGAACTTTGGAGGGCAAGAAGTGGTTGTGACTGGTTTATCAACGGCAAAATATAGATCGGAAGAGCACACGTCTGAAATCCAGGCACAACACCTGATCTCGTATGCCGTCTTTTGCTTGAAAAAAAACTCTATTATACAGCCCCTTCCCTTAACCACAAGGATGACCTTTCTCTGCTTGAGACCAACTTCTACAGCTGAAGCACTGGTGTCTTTTGTAGTTTGTACCTGCGTATTAAGCTCC
+
A>1AAFFFFDD33B3BA1BFA10E0AF0GH3111AEAB222B/1BEEH22B0AA/A/00B12FF2GBCEE/>00010BB/0>0/1@1BBGDD0?FGH0/FC?FGH11B>FFAG02B<?>FE21B11110111B/<//<1?1<<1?GB1<C/>..00001=11><0.<G.<.</<0/000000;;GHF0::.:.;.:/00;BB900;/0;;0/;09/09./00000;000000/0////99---9;/9B9//
@M03495:530:000000000-LYBTV:1:1109:15071:2049 1:N:0:AACACCTG+CCCATGCG
GTCAGCATGTGAGCTTTGGAATTAGTAAATTCGTTGACGACAGAAGGAGCAAGATAACGACCACAGGGAGGGTGGTTTATCAACGGCAAAATATAGATCGGAAGAGCACACGTCTGAACTCCAGTCACAACACCTGATCTCGTATGCCGTCTTCTGCTTGAAAAAAAAAAAACTCCTAACCGGCATTGACAGGGCGTTCATCACTATCCAACACATCACGTACCTACGCATAACCTTACATGCCTATTGCG
+
BBBBBFFFFFFFGGGGGGGGGGHHHHHHHGHHGHHHGHGDGCFHHHGHHHHHHHHHHHGGGGGHGHHAAFEGBFFEFHHHGHEFFCGGGHHHHHHHHGHHGGGGHHHGHHHGHHHGHHHHHHHGHFHHFHFHGGHFGDDGFGFGHHHHGGGHGHHHHHHHHHFFHGGFC:9-9000090/.----9//////...---.////9/9/;:;//9..9///.....99/.-..:////////;/////////.
@M03495:530:000000000-LYBTV:1:1109:19448:2059 1:N:0:AACACCTG+CCCATGCG
GTCAGCATGTGAGCTTTGGAATTAGTAAATTCGTTGACGACAGAAGGAGCAAGATAACGACCACAGGGAGGGTGGTTTATCACGGCAAAATATAGATCGGAAGAGCACACGTCTGAACTCCAGTCACAACACCTGATCTCGTATGCCGTCTTCTGCTTGAAAAAAAAAAAAAAAATATCAATCAATCTAGCAGACTTGTGCAGCTTAGTGCAAGTCACTCACAACGACAAGTTTAGATTTACTTGTTTTAG
+
CCCCCFFFFFFFGGGGGFGGGGHHHHHHHHHHGHHHHGGGGGGHHHHHHHHHHHHHHHGGGGGHHHHGGFGGEFGGGHGHGHGEFGGGHHHHHHHHHHHGGGGHHHGHHHGHHHGHHHHHHHHHHHHHHGHEGHHGHBGHGGGFFHHGEGHGHHHGHHHCGHHHG?:-;9--;9-.0;00:0000000:0000/.B90000000/;0000000:900;0;/000.-.---.00000000000090:0//;/
@M03495:530:000000000-LYBTV:1:1109:15719:2097 1:N:0:AACACCTG+CCCATGCG
GTCAGCATGTGAGCTTTGGAATTAGTAAATTCGTTGACGACAGAAGGAGCAAGATAACGACCACAGGGAGGGTGGTTTATCAACGGCAAAATATAGATCGGAAGAGCACACGTCTGAACTCCAGTCACAACACCTGATATCGTATGCCGTCTTCTGCTTGAAAAAAAAAAAAAATGAAATAAAAGACTCGCTGAGTTAGTGCAAATACAATAATGTAAGCTAGTATAAAACAGATAATGACGTATATGGAG
+
CCCCCFFFFFFFFGGGGGGGGGHHHHHHHHHHGHHHHHGGGGGHHHHHHHHHHHHHHHGGGGGHHHHGGEGGEGGGGHHHHHBFFGGGGHHHGHHHHHHHGGGGHHHHHHHGHHHGHHHHHHHHHHHHHHGHGGHHHH1FGFGHGHHHGGGGGHHHHHHHHHHHGGEF@E---<.00000000009/00.-....00<:<00:000000000000:000000000<00000.</0000000..<00:000/
@M03495:530:000000000-LYBTV:1:1109:13962:2109 1:N:0:AACACCTG+CCCATGCG
GTCAGCATGTGAGCTTTGGAGACTGGTTTATCAACGGCAAAATATAGATCGGAAGAGCACACGTCTGAACTCCAGTCACAACACCTGATCTCGTATGCCGTCTTCTGCTTGAAAAAAAAAAAAAACAAACGAACCTCTGCGATACTCCTCTATATACTCGTAAAAACATCTACCGCACACTAATCATATATAACTTCTACGTATTGATGCTACGGACACACCTAATCTGTAGTCACATGCGGTACGCTGTC
+
CBCCCFFFFFFFGGGGGGGGGGGHHHHHHHHHHHHGEFGGHHHHHHHHHHHGGGGHHHHHHHGHHHGHHHHHHHHHHHHHHGBFGHHHF4FHHGGHHHHGGGHGHHHHHHHHFHHHGGGG<@/</?/.0..<.--//00<--..-0000/:00:0000<.....00.<0<000<-9---://00:000000000000:00.<0000<:<0000...--./<.<00<0<000000<00000.-....<9..0
@M03495:530:000000000-LYBTV:1:1109:12350:2110 1:N:0:AACACCTG+CCCATGCG
GTCAGCATGTGAGCTTTGGAATAGTAAATTCGTTGACGACAGAAGGAGCAAGATAACGACCACAGGGAGGCTGGTTTATCAACGGCAAAATATAGATCGGAAGAGCACACGTCTGAACTCCAGTCACAACACCTGATCTCGTATGCCGTCTTCTGCTTGAAAAAAAAAAAAAAAGCTAGTGAGTCTTGGTTGTACGGTCTATGTCTATCCTAAGTTCAGACTATAACCATGCTTCAGTTCAGTAACCACGT
+
CCCCCFFFFFFFFFGGGGGGGGHHHHHHHHHGHFGGHGGFFEHHHHHHHHHHHHHHGGGGGGHGHHG1EEEHHGGHHHHHGHEEFEGGHHGHHGHHGHHGGGGHHHHHHHGFGHGHHHHHHFHHHHHHHGGGFHGHFBHFGGGHHGHGGGAFHHHFHHHFFHHFGGG@D-9---..09009009000//9...//.:/;./:////99////////;//////;///////////////////;9///..9
@M03495:530:000000000-LYBTV:1:1109:17065:2130 1:N:0:AACACCTG+CCCATGCG
GTCAGCATGTGAGCTTTGGAGTGAAATCTCTTGTCTTAAGGAATAAAGGAAAAAGATTCCGTCGGAGGCTCGGTGCTCTACAGGTTCAACCTTTGTACTCTATTATTGCCTCACATTCCATCTCTTGTGAAAATATATTTGATTGGCTTTTCTGCAGGTTGTTTGCCAGGACTTTCCAAGACCTCCACTAGAAAACACAATAAACTTTTTGGAAGCTGGACAACTATCTTCATTTTTCAGAAACAGTGAAC
+
BBBBBFFFFFFFFGGGGBGGGFGFHHHHHCFFDAGHHGHGBDGHHHGHHHGFFHGGHHHHHHHGGGGGGHHGG?ECFHGFHFFHHHHHHHHHHHFHHHHGHHHGHHHHHHGGFHHHHHFHHHHHHHHHGFGFHHGHHHGHHHHHHCBGHHHHHHFFFHGHHGHHGGBGHHHHHHHFHHGGFHGGHHFHHHHD<FFFGFHCDGFFDGHHHHGGFFFEHFG.GGHGHF0;GFFGGGGGGGFFFFGGGGGGGB;
@M03495:530:000000000-LYBTV:1:1109:14272:2160 1:N:0:AACACCTG+CCCATGCG
GTCAGCATGTGAGCTTTGGAGGGCAAGAAGTGTGGTTTATCAACGGCAAAATATAGATCGGAAGAGCACACGTCTGAACTCCAGTCACAACACCTGATCTCGTATGCCGTCTTCTGCTTGAAAAAAAAAACAACTTACAAGACACAGATCCATCCTTGGTGCTTAGCTCGTGTTGAAAGAGAACAACTTTGTACAGCATACTGTACTGGGCTCTCCTGTGTGGTAGTTCTGCTTCAAACTCAGGAGCACTG
+
AAAAAFFFFDFFGGGG31BGGFGGGGGFCGHHDGEHEHHHHFHHGGEGGHGHGHHHHH1GGGGGHGHBGHHGGHHGHHHHHF1BFGBDGHGHGCHHBBBFGHGGHFFGCGGHGHHBGHHH0FB<<?C/CC////<11111100000011111=10<0=/0.000000<<.-::..0;00/;/////./;090000;0/00000;0;;0/.:/./0/09;00.9-////;/;//////////////---;//
@M03495:530:000000000-LYBTV:1:1109:18548:2199 1:N:0:AACACCTG+CCCATGCG
GTCAGCATGTGAGCTTTGGAGTGAAATCTCTTGTCTTAAGGAATAAAGGAAAAAGATTCCGTCGGAGGCTCGGTGCTCTACAGGTTCAACCTTTGTACTCTATTATTGCCTCACATTCCATCTCTTGTGAAAATATATTTGATTGGCTTTTCTGCAGGTTGTTTGCCAGGACTTTCCAAGACCTCCACTAGAAAACACAATAAACTTTTTGGAAGCTGGACAACTATCTTCATTTTTCAGAAACAGTGAAC
+
CCCCCFFFFDBFGGGGGGGGGGHHHHHHHHHHHHHHHHFGGHHHHHHHGHHHHHGGHHHHHHHGGGGGGHHGGGGGHHHHHG@GHHHHHHHHHHHHHHHHHHHHHHHHHHHHGHHHHHHHHHHHHHHFHHHHHHHHHHHHHFHHHFHHHHHHH3GHHGHHGDHHHHFHHHHHHHHGDD<FAHGHHHGFHHGFFHHFEHGGGHHHHHHHGGFFCCHHGHHHHHHHFH<CHHEFGGGGGGGGG09;FGGGF00
@M03495:530:000000000-LYBTV:1:1109:15699:2201 1:N:0:AACACCTG+CCCATGCG
GTCAGCATGTGAGCTTTGGTCCAGCCTGAGTCCCTGGTTTATCAACGGCAAAATATAGATCGGAAGAGCACACGTCTGAACTCCAGTCACAACACCTGATCTCGTATGCCGTCTTCTGCTTGAAAAAAAAAAAAAGATATCACTAAATACTTCTTTTCTTTTTTTTAAATAATAGAACAGAATAATTAATCAGACTTGTTATTCATCAATCATTCTAATATAACTGATCATGCTTACTCTGCTTTGTTTCT
+
BBBBBFFFFFFFFGGGGGGGGGHHHGHHHHHHFHGHFBGGGHHHHHGGGGGHHHHHHHGHHHGGGGHGHHGHFGHHHGHHHHFGHHHHHHHHGHGGHHHF4FGGGGHHHHFGGGGHGFFHHHFHHHHCGC////<.<1=1111>>1110<00==00000<<=0-:-.000000900;0////90000;F;0000//000000000009:;009////://///://////9:B9//////://////;.//
@M03495:530:000000000-LYBTV:1:1109:13212:2294 1:N:0:AACACCTG+CCCATGCG
GTCAGCATGTGAGCTTTGGAGTGAAATCTCTTGTCTTAAGGAATAAAGGAAAAAGATTCCGTCGGAGGCTCGGTGCTCTACAGGTTCAACCTTTGTACTCTATTATTGCCTCACATTCCATCTCTTGTGAAAATATATTTGATTGGCTTTTCTGCAGTTTGTTTGCCAGGACTTTCCAAGACCTCCACTAGAAAACACAATAAACTTTTTGGAAGCTGGACAACTATCTTCATTTTTCAGAAACAGTGAAC
+
1AAAAFFFFFBFFFFGFE1FFFGGFHGHH3GH1DFGBBAFB1ABGGDFDGBGGEEEBFHHGG0A?EGAE/BEG/EEGFHF111BBEFF21B0B1EGF@GDGF2FHEHF1FGFG/>FGF2EGG1EGGFFGGF11BFFGGEG22>G10BGHFF2F>D2B1@@>@FGEF<<1</CF<DG11?DFB0<F.FFFH1<1<00><GC00<DGHHG0DCGG0CCGHFAC0C.C:0;GHCBGFF0B90;0;FGFF09090
@M03495:530:000000000-LYBTV:1:1109:11569:2334 1:N:0:AACACCTG+CCCATGCG
GTCAGCATGTGAGCTTTGGAGTGAAATCTCTTGTCTTAAGGAATAAAGGAAAAAGATTCCGTCGGAGGCTCGGTGCTCTACAGGTTCAACCTTTGTACTCTATTATTGCCTCACATTCCATCTCTTGTGAAAATATATTTGATTGGCTTTTCTGCAGGTTGTTTGCCAGGACTTTCCAAGACCTCCACTAGAAAACACAATAAACTTTTTGGAAGCTGGACAACTATCTTCATTTTTCAGAAACAGTGAAC
+
AAABBFFFFFFFGGGGBDGGGGHHHGHHHHHHF5FGGGHHBGHHHHGHHHHHHHGFHHFHHHHGGGGFGHHGGEEGHHHH5DBBGHHHGHFHHHHEGHHHHHHHHHHHHHHHHHHGHHHHFHHEHHHHFHBGHHHHHGHHHHHHHGFHHHGHGFHHFF@FFAGHEHFHHHGHGFHGGFHHFHHHGEHHHFHHGHGEHHHGHFHHHHFFHHGGFFBGGFC.;0GCGHG<CCFFFGFFGGBFBFFGGGFGBF0
@M03495:530:000000000-LYBTV:1:1109:14396:2350 1:N:0:AACACCTG+CCCATGCG
GTCAGCATGTGAGCTTTGGTCCAGCCTGAGTCCTGGTTTATCAACGGCAAAATATAGATCGGAAGAGCACACGTCTGAACTCCAGTCACAACACCTGATCTCGTATGCCGTCTTCTGCTTGAAAAAAAAAAAAACAATAAAGTAGACACAAGTCAACTAAAATTGTCTAAAAATACTATATCATCGAATTACCCTCAGCTTGTTTTTTCGGTAGCTATATCATGTAGTGAACTACTTACCATTCACACGTT
+
CCCCCFFFFFFFGGGGGFGGGGHHHGHHFHHHHHHHFGHHHHHHHGGGGGHHHHHHHHGHHGGGGFHHHHHHGHHHGHHHHHGGHHHHHHHEHGGHGHH4FGGFGHHHHGGGHGHHHGHHHHFFFFCC?CB</-<..1111111111<//..0000000000000000000<0.000:0<000000//;.909/0.90000/.0:/:-/-:...000000:0009000/0;0;009009/000009:0-:9
@M03495:530:000000000-LYBTV:1:1109:17048:2363 1:N:0:AACACCTG+CCCATGCG
GTCAGCATGTGAGCTTTGGAGTGAAATCTCTTGTCTTAAGGAATAAAGGAAAAAGATTCCGTCGGAGGCTCGGTGCTCTACAGGTTCAACCTTTGTACTCTATTATTGCCTCACATTCCATCTCTTGTGAAAATATATTTGATTGGCTTTTCTGCAGGTTGTTTGCCAGGACTTTCCAAGACCTCCACTAGAAAACACAATAAACTTTTTGGAAGCTGGACAACTATCTTCATTTTTCAGAAACAGTGAAC
+
BBBBBFFFFFFD5FGFGDGGGGGHHHHHHGHFHFGHHHFHGHHHHHHHHHHHHHGGHHHHGHHGGGGGGHHGGDGGHHHHHGBGHHHHHHHHHHHHHHHHHFHHHHHGFHHHHHHHHHHHHHHHHHHFHHFGHGHHHHHHHHHH?CGHHHHHHGGHHHHHHDFHHHHHHHHHGH?GFFFGFHHHHHHHHHGFGHHHHHHGHHHHHHHHHHGGB0CCFHHCCFGEHH;;GGFFGGFGGFGFGGFGGGBFGG0
@M03495:530:000000000-LYBTV:1:1109:15417:2391 1:N:0:AACACCTG+CCCATGCG
GTCAGCATGTGAGCTTTGGAATTAGTAAATTCGTTGACGACAGAAGGAGCAAGATAACGACCACAGGGAGGGTGGTTTATCAACGGCAAAATATAGATCGGAAGAGCACACGTCTGAACTCCAGTCACAACACCTGATCTCGTATGCCGTCTTCTGCTTGAAAAAAAAAAAAATCATCTAGATAATAACATTAAAGCTGCTCGTCTCACGACCAATAGAAACACATTTACTTTCTATGTTCTAGTCACGTT
+
BBBBBFFFFFFFDGFGFFGGGGHHHHHHHHHHGHHHHHGGGGGHHHGHHHHHHHHHHHGGGGGHHHHFGFGGEFGGGHHHFHBFFGGGGHHHHHHHGHHHGGGGHHHHHHHGHHHGHHHHHHHHHHHHHHGHEGHHHF1FHGFGHHGGGGGHGHHHHHGHHHHHGG@D@---9.9000000;000090000;00/////9//.9.../;..9--://;/////.;/;/9/9//9/9/:///;9:;//9.:.
@M03495:530:000000000-LYBTV:1:1109:20467:2487 1:N:0:AACACCTG+CCCATGCG
GTCAGCATGTGAGCTTTGGAGTCCCTGGTTTATCAACGGCAAAATATAGATCGGAAGAGCACACGTTGAACTCCAGTCACAACACCTGATCTCGTATGCCGTCTTCTGCTTGAAAAAAAAAAAAAATATATCTTATGTGCTGTACACGATTCTGTCGGAATCGTTTCTTCTAGTGCTGGAGAACATGTTGATCCGCGGAGTATCACATTCATAGCTGTCTCTCTGCTTCTGCGCTAAGACATCACAGTATG
+
AABCCFFFFFFFGGGGGGGGGGHHHGHHFGHHHGGHFGGGGGHHHHHHHHHHHGGGGHHGHHHHGHHHHHGHHHHHHHHHGHBGGGEHFB4FGGFGHHHHGEGHGFHHHFHHGFHHHGGGG<////0?1111<11111<1<1>1=11.-..000<0.--..0.:.::00000;;C000/.././/0/00;0000..---99/9;/:://///://:/:;//////://////--;-9//;///////9/9/
@M03495:530:000000000-LYBTV:1:1109:14215:2497 1:N:0:AACACCTG+CCCATGCG
GTCAGCATGTGAGCTTTGGAGTGAAATCTCTTGTCTTAAGGAATAAAGGAAAAAGATTCCGTCGGAGGCTCGGTGCTCTACAGGTTCAACCTTTGTACTCTATTATTGCCTCACATTCCATCTCTTGTGAAAATATATTTGATTGGCTTTTCTGCAGGTTGTTTGCCAGGACTTTCCAAGACCTCCACTAGAAAACACAATAAACTTTTTGGAAGCTGGACAACTATCTTCATTTTTCAGAAACAGTGAAA
+
BBBCCFFFFFFFGFGGGGGGGGHHGHHHHHHHHHHHHFFGGGHHHHHHGGHGHHGEHHHHHHHGGGGGGHHGGFGGHHHHGHBGHHHHHHHHHHHHHHHHHHHHHHHHHHHHHHHHHHHHHHHHHHHGHHHHHHHHGHHHHHHHHGHHHGHFHGHFHGHHHGHHHF2FGGEGGG1FGHFHHHGHHHHHHHGHFHFFFFHFHHHDGHHHHHGGF0CEHHGGFCHEFF;CGHFGFEGFGFFGGGGGGGFGGG0
@M03495:530:000000000-LYBTV:1:1109:17485:2505 1:N:0:AACACCTG+CCCATGCG
GTCAGCATGTGAGCTTTGGAGTGAAATCTCTTGTCTTAAGGAATAAAGGAAAAAGATTCCGTCGGAGGCTCGGTGCTCTACAGGTTCAACCTTTGTACTCTATTATTGCCTCACATTCCATCTCTTGTGAAAATATATTTGATTGGCTTTTCTGCAGGTTGTTTGCCAGGACTTTCCAAGACCTCCACTAGAAAACACAATAAACTTTTTGGAAGCTGGACAACTATCTTCATTTTTCAGAAACAGTGAAC
+
BABBBFFFFFFFGGGGGGGGGGHHHHHHHHHHGGHHHHHHHHHHHHHHGHHHHHGGHHHHHHHGGGGGGHHGGFFGHHHHHHGHHHHHHHHHHHHHHHHHHHHHHHHHHHHGHHHHHHHHHHHHHHHHHHHGHHHHHHHHHHHHFHHHHHHHHHHHHHHHGDHHHHHHHHHHGHHGHHHHGHHHHGHHHHHHHFFHHHHGHHHHHHGHHHGGHHHHHGHFHFHGHH0:GHGGGGGGGGGFF9CGGGFFFG0
@M03495:530:000000000-LYBTV:1:1109:14923:2538 1:N:0:AACACCTG+CCCATGCG
GTCAGCATGTGAGCTTTGGTCCAGCCTGAGTCCTCTGGTTTATCAACGGCAAAATATAGATCGGAAGAGCACACGTCTGAACTCCAGTCACAACACCTGATCTCGTATGCCGTCTTCTGCTTGAAAAAAAAAAAAACACACTCACATAACATGTCTAGCAGCTGTCACATCTGAGAGCATTACCTACTCTACCACATCACTTATCACACTAATTACCCACCCTGCACTGCTCCTCAGTACCATTACCATCT
+
BBBABFFFF@FFDGGGGFFGGGGGHGHHGHHHHHHHHFFG2GGHHGGGGGGGHHHHHHHHHHHGGGGHHHHHHHGHHHEHHHGGHGHHHHHHHGHGFHGFG4GHHGGHHFHGG/GFFEHHHHHGFGDCCC/@///>..0.>0001>0<=/00/00000<00/</000000:00:;;/.:0000::0/9;000000;C0;0;0090099////00;0090..;....////////.//9/////////////
@M03495:530:000000000-LYBTV:1:1109:14273:2567 1:N:0:AACACCTG+CCCATGCG
GTCAGCATGTGAGCTTTGGTCCAGCCTGAGTCCCTGGTTTATCAACGGCAAAATATAGATCGGAAGAGCACACGTCTGAACTCCAGTCACAACACCTGATCTCGTATGCCGTCTTCTGCTTGAAAAAAAAAAAACAGCCAGCCCCCAGTCACGGTACTGGAGATGATTAGCAATATCACTTAAAATGAGAAAACCTTTCATCACCCATCCTACAGAAGTCGCTTCTCACTATCCGTAGACATGTCCAACTA
+
BBBBBFFFFFFFBGGGGFGGGGHHGGHHFHGHDHGHGBEFGHHHHHGGGGGHHHHHHHHHHHGGGGHHHHGHHCGHHGHHHH5BGGHFHHHGEHGGHHHHHHHHEGHGHHGDGHGHHHGHHHEGHBFD/C<<<//?00.00.>.<<-</000.....:0:/;//0<0;00/000000::09;090;0090;///.9:00;0000/.;;/.900;//////.-.;.//;//////.;.../9//;;//;///
@M03495:530:000000000-LYBTV:1:1109:14309:2605 1:N:0:AACACCTG+CCCATGCG
GTCAGCATGTGAGCTTTGGTCCAGCCTGAGTCCTGGTTTATCAACGGCAAAATATAGATCGGAAGAGCACACGTCTGAACTCCAGTCACAACACCTGATCTCGTATGCCGTCTTCTGCTTGAAAAAAAAAAAAGAAATAACACTCTCTATTAACACTCTATTTAGTAATAATATTTCAATATCACTACAATAATGTCAAATTGACACATCATAAGCATGCCACTTCTACAACAGTTACACTACTACAGCAC
+
CCCDDFFFFFFFGGGGGGGGGGHHHGHHGHHHHHHHFGHHFHHHHGGGGGHHHHHHHHHHHGGGGHHHHHHHGHHHGHHHHHFGHHHHHHHGHGGHHGHFHHHGGHHHHGGGHGHHHHHHHHHHHHGGGGB/<//0<111<111>=><11<111000/=0<000000000000=:0<::0000:<00/0<<000000<000000000/:00000000000:000000000<0./0000000</:00<00/.
@M03495:530:000000000-LYBTV:1:1109:17575:2618 1:N:0:AACACCTG+CCCATGCG
GTCAGCATGTGAGCTTTGGACACAGGGAGGGTGGTTTATCAACGGCAAAATATAGATCGGAAGAGCACACGTCTGAACTCCAGTCACAACACCTGATCTCGTATGCCGTCTTCTGCTTGAAAAAAAAAAATAATTATATATCGATGGCACATAACTTACTCATCACTAATACACGTTGTGAAGCTACACTCGTCCTTTCTCTTCCTAACCTCCAGATCCGTCTCCATCACCTACTACGTACCACTCTCACG
+
CBCCCFFFFDFFGGGGGGCGGGHHHHGGGGGEGGGGHHHHHHHGGGGGHHHHHHHHHHHGGGGHHHHHHHGHHHGHHHHHHHHHHHHHHGHGGHHHH4GHHGGHHHHGGGHGHHHHHGHAFHHGGG?@/>01>11<<=111=..FF./<0/0000000===G<0000000000:......00000000;0/...:.000000090000/.0:.900000..:.9000000/00/0;0..0..00;/0000.
@M03495:530:000000000-LYBTV:1:1109:16512:2638 1:N:0:AACACCTG+CCCATGCG
GTCAGCATGTGAGCTTTGGAATTAGTAAATTCGTTGACGACAGAAGGAGCAAGATAACGACCACAGGGAGGGTGGTTTATCAACGGCAAAATATAGATCGGAAGAGCACACGTCTGAACTCCAGTCACAACACCTGATCTCGTATGCCGTCTTCTGCTTGAAAAAAAAAAAAAAAAGACAACCACACAAATCATCAAGCTCTAACAAACAATAAATTCACTAGACAATAATAGTTCAGAGAGACTAAGCCT
+
BBBBBFFFFFFFDFGGF4FFGGHHHHHHHHHHGFFFHGGGGGGHGHHHHHHHGHHHHHGGGGGHHHHGFEGGEGGGGHHHGHBFGGGGGHHHHHHHHHHHGGGGHHGHHHHGGHGGHHHHHHHGGFFHHHGHGGHGHG1FGHGGHHGHGFGGEHHHHHHHHHHHHGG?DC:;;-9-.../.......;..///9/////////////....;///9/9////////.///;//9;/////....///////
@M03495:530:000000000-LYBTV:1:1109:14777:2647 1:N:0:AACACCTG+CCCATGCG
GTCAGCATGTGAGCTTTGGTTTATCAACGGCAAAATATAGATCGGAAGAGCACACGTCTGAACTCCAGTCACAACACCTGATATCGTATGCCGTCTTCTGCTTGAAAAAAAAAAAATAATATTCTACTATGTTATTTTCTCATGTAAGTTGAAAACCTTAATCTCCATACAATGACTATTTAATTCTCAATAACTGACCGTTTCAAGTTCACTGAGATCTCAAGTCGACACCTATTGACCAGATCCACGAT
+
CCCCCFFFFFFFGGGGFGGGGGHHHHHHGGGGGHHHGHHGFHHHGGGGGHHHHHHGHHHGHHHHHHHHHHHHHHGHGGHHHD5DFFGHHHHHGGGHFFHHHHHHHHHHHGFFCBF/0@22@22222>?111?111?<111?111?111=1111110.0<<11100<D0</<00<00DH000=0<00:;0000:00000;-../000;009;0C00;0000009000..-.-.900000000.;00;9B.-.
@M03495:530:000000000-LYBTV:1:1109:19839:2667 1:N:0:AACACCTG+CCCATGCG
GTCAGCATGTGAGCTTTGGAGTGAAATCTCTTGTCTTAAGGAATAAAGGAAAAAGATTCCGTCGGAGGCTCGGTGCTCTACAGGTTCAACCTTTGTACTCTATTATTGCCTCACATTCCATCTCTTGTGAAAATATATTTGATTGGCTTTTCTGCAGGTTGTTTGCCAGGACTTTCCAAGACCTCCACTAGAAAACACAATAAACTTTTTGGAAGCTGGACAACTATCTTCATTTTTCAGAAACAGTGAAC
+
AABCCFFFFFFFGGGGGFGGGGHHHHHHHHHHHHHHHHHHHHHHHHHHHHHHHHGGHHHHHHHGGGGGGHHGGGGGHHHHHHHHHHHHHHHHHHHHHHGHHHHHGHHGHHHHHHHHHHHHHHHHHHHHHGFHHHHHHHHHHHGHHEHHHHHHHHHGHHHHHGHHHGHHHHHHGHFGHHHHHHHHHHHHHHHHGFGHHHHGGDDDHHHHHHGGHHHHHFGHGGHHHB0<;CFGGGGGGGGGGGGGGGGGGG0
@M03495:530:000000000-LYBTV:1:1109:20502:2684 1:N:0:AACACCTG+CCCATGCG
GTCAGCATGTGAGCTTTGGTCCGCCTGGTTTATCAACGGCAAAATATAGATCGGAAGAGCACACGTCTGAACTCCAGTCACAACACCTGATCTCGTATGCCGTCTTCTGCTTGAAAAAAAAAAAAGTCACCTCACCCTCTCTCGTATGCCCACTTCTTCCTGATAACAACTCATGCTCGCTGTCGTATCTACTACATCACCGCTCATCATGTTTCTAGTTCCCAAATCACGCCAAGTGCCGTCTCTCTGTC
+
BBBBBFFFFFFFFGGGFBGGGGGGDGHHFGGHHHHHFGGGAECGFHHHHGGHHGGGGHHHGHHHGHHGEFHHHGHEEDFGHH3ECFDFHGHBGGHGGHGDHEEEHGHHFHHHGGCHHFGGC/<///11?1?1<1FG0..0<1F...//<0/0<.00=0=0;00000000./000:;00:-...0...9.000000/0009/.---./////9////;////9//;9////9...;.////-99.;/99/;/
@M03495:530:000000000-LYBTV:1:1109:16552:2719 1:N:0:AACACCTG+CCCATGCG
GTCAGCATGTGAGCTTTGGAGGGCAAGAAGTGGTTGTGACATTGCTATGGCAGCTAGAGCTGGTTTATCAACGGCAAAATATAGATCGGAAGAGCACACGTCTGAACTCCAGTCACAACACCTGATCTCGTATGCCGTCTTCTGCTTGAAAAAAAAAAAAACTTTATGATTTGCTATTCTTCACTAATATGTTAATGCATGAACTGACTACATGCTACAATTATCACTCCTAATTTCATAAGTAACACACT
+
BBBBBFFFF@FF5FGGFFGFGFGGGGGCHHHHFGFEAAEGFFGFGFGFFHHHGGHHHHHHHHHFGHHHHHFHGGGGGHHHHH5GFHGGFCFC1GGHHHHCFGHGFFHHGHHFDGHHHHFHGGGG3E44FGFFHCDFCACG?FGHFFFFFF11F@@-----:.000000;00;00;C:0;;000;90/00000;90;000;0009000/00;;;F00;90;0/////;//:9///////:9/////9/9..:
@M03495:530:000000000-LYBTV:1:1109:10471:2772 1:N:0:AACACCTG+CCCATGCG
GTCAGCATGTGAGCTTTGGAATTAGTAAATTCGTTGACGACAGAAGGAGCAAGATAACGACCACAGGGAGGCTGGTTTATCAACGGCAAAATATAGATCGGAAGAGCACACGTCTGAACTCCAGTCACAACACCTGATCTCGTATGCCGTCTTCTGCTTGAAAAAAAAAAAAAACAAAAACGATGTGCAACAGCTTGTGTCAGAGTAAAGTACTATGTAATCGGGACACTATTAGTGCACTACGTGTCGTT
+
CCDDEFFFFFFFGGGGGGGGGGHHHHHHHHHHGHHHHHGGGGGHHHGHHHHHHHHHHHGGGGGHHHHGGFFGHHGHHHHHHHFGGGGGGHHHHHHHHHHHGGGGHHHHHHHGHHHGHHHHHHHHHHHHHHGHGGHHHH2FHHFGHHHFGGGHGHHHHHHHHHFHHGGGGCF9--.<.....-....11110./.0</:0<::<10<11<1<1111111<111..---..0/1111<111:00/../:/<..
@M03495:530:000000000-LYBTV:1:1109:10848:2794 1:N:0:AACACCTG+CCCATGCG
GTCAGCATGTGAGCTTTGGAGTGAAATCTCTTGTCTTAAGGAATAAAGGAAAAAGATTCCGTCGGAGGCTCGGTGCTCTACAGGTTCAACCTTTGTACTCTATTATTGCCTCACATTCCATCTCTTGTGAAAATATATTTGATTGGCTTTTCTGCAGGTTGTTTGCCAGGACTTTCCAAGACCTCCACTAGAAAACACAATAAACTTTTTGGAAGCTGGACAACTATCTTCATTTTTCAGAAACAGTGAAC
+
AABBBFFFFFFFGFFGGFGGGBGHHHHHHHHHGEDHHHHHHAGGHHHFHHHHGHFFHHHHHGHGGGGGGHHGGEEGHHHHGHFGHHHHHHGHHHHHHHHHHHGHGHHHHHGHHGHHHHHFHHHHHHHFHHFFHGHHHHHHGGHHHGHHHHHGHHHHHHHFHFHHHHGHHHFCHHGHFHBHGHHHHHFGFGHFFFGHHCGCGFGHHHHHHHGGB;CEHGCGHFHHHFGCFHGGGGGBFFFGFBFGGGGGGB0
@M03495:530:000000000-LYBTV:1:1109:16936:2875 1:N:0:AACACCTG+CCCATGCG
GTCAGCATGTGAGCTTTGGATGGTTCTGGTTTATCAACGGCAAAATATAGATCGGAAGAGCACACGTCTGAACTCCAGTCACAACACCTGATCTCGTATGCCGTCTTCTGCTTGAAAAAAAAAAAAAAAAAGAATCCCTATCACACTATCATTACACTCTATCCGTGCCTCTGATAGACTCCACAGCTTCCTTACTTTCTGCCATGCCCATGTGTTCACGAGGACTGTCATCTTACCTAGCATCTTGTACT
+
CCDDDFFFFFFFGGGGGGGGGGGHHHHHHHHHHHHHGHGGGGGHHHHHHHHHHHGGGGHHHHHHHGHHHGHHHHHHHHHHHHGGGHGGHHHHGHHHGGHHHHGGGHGHHHHHHHHHHHHGGGBC><//-<-...0=000<00000:</0:00<00000/<:00/.....00000<<0<0<000/0..000000000000000:0000<<0//000/000..---./.000000000:0000:0:000<00<
@M03495:530:000000000-LYBTV:1:1109:9593:2901 1:N:0:AACACCTG+CCCATGCG
GTCAGCATGTGAGCTTTGGAGTGAAATCTCTTGTCTTAAGGAATAAAGGAAAAAGATTCCGTCGGAGGCTCGGTGCTCTACAGGTTCAACCTTTGTACTCTATTATTGCCTCACATTCCATCTCTTGTGAAAATATATTTGATTGGCTTTTCTGCAGGTTGTTTGCCAGGACTTTCCAAGACCTCCACTAGAAAACACAATAAACTTTTTGGAAGCTGGACAACTATCTTCATTTTTCAGAAACAGTGAAC
+
BBCCCFFFFFFFGGGGGGGGGGHHHHHHHHHHHHHHGDGGCGHHHHGGHHHHHGGGHHHHHHHGGGGGGHHGGEEGHHHHHHFFGHHHHGHHGFGGHHHGHHHHHHHHHFGHHHHHHHHHHHHHHHHGHHHHGGHHHHHHHHHHEGHGHHHHHHGHHHHHHGHHHHFGFHHHHHHHHHHHHGHHHHHHHFGBGGGHFFHGG0DDGHHHHHGCGCGGHHFCFCGHHHC<GHGGGGGGGFGFFFGGGGGGBF0
@M03495:530:000000000-LYBTV:1:1109:10958:2909 1:N:0:AACACCTG+CCCATGTG
GTCAGCATGTGAGCTTTGGAGTGAAATCTCTTGTCTTAAGGAATAAAGGAAAAAGATTCCGTCGGAGGCTCGGTGCTCTACAGGTTCAACCTTTGTACTCTATTATTGCCTCACATTCCATCTCTTGTGAAAATATATTTGATTGGCTTTTCTGCAGGTTGTTTGCCAGGACTTTCCAAGACCTCCACTAGAAAACACAATAAACTTTTTGGAAGCTGGACAACTATCTTCATTTTTCAGAAACAGTGAAC
+
CCCCCFFFFFFFGGGGGGGGGGGGHHHHHGHHHGGHHHHHHHHHHHGHHHHHHHGFHHHFHHHGGFGGGHHGFFFGHHHHHHHHHHHGHHFHHHHHFGHHHHHGHHHHHHHHHHHHHHHHHHHHHHHHHHFFGHHHHHHHHHHHHAGFHHGGHHHHHEGHHGHHHHGHHHGHHHGGGHDFFHFHGGFHHHHBFBGHHGHGGDGHHHHHHHGCCGFCHHHFFGHHFGHCGHGGGGGGGGGGF;FFFFGGG00
@M03495:530:000000000-LYBTV:1:1109:14801:2925 1:N:0:AACACCTG+CCCATGCG
GTCAGCATGTGAGCTTTGGAATTAGCTGGTTTATCAAGGCAAAATATAGATCGGAAGAGCACACGTCTGAACTCCAGTCACAACACCTGATCTCGTATGCCGTCTTCTGCTTGAAAAAAAAAAAAAAACAACACAGCAACCACTCTTTCGTCTGACGATAGAAAGAATAAAAATAATTAATGACATAAACACTCACTCTATTTATCTACTATAACATATACATTAACTCAAACTACCACTTATGTAACGTG
+
CCCCCFFFFFFFGGGGEFGFGGHHHGHHHHHHHFHHHHHHFHHHHHHHFHHHHGGGGHHHHHHHGGHHGHHHHFHHFGHHHH3BGGGHHFH5BGFFFHHHGGFGHGHFHHHHHAGFHHGGGG/>/>////.....0>0000..//0000.<.<<0=..;..00;//.:;0;00.09000000000000000.0///000900000090000000//////9////9////:/;////:/:////////./.
@M03495:530:000000000-LYBTV:1:1109:10922:2926 1:N:0:AACACCTG+CCCATGCG
GTCAGCATGTGAGCTTTGGAATTAGTAAATTCGTTGACGACAGAAGGAGCAAGATAACGACCACAGGGAGGGTGGTTTATCAACGGCAAAATATAGATCGGAAGAGCACACGTCTGAACTCCAGTCACAACACCTGATCTCGTATGCCGTCTTCTGCTTGAAAAAAAAAAAAAAATAAGACATAGAGAGCAGTGTCTACCCGCGTAATACATATAAAGAGGTTGAACTCCACACATAGTCTAAGTGTATAC
+
CCCCCFFFFFFFGGGGGGGGGGHHHHHHHHHHGHGHHHGGGGGHHHHHHHHHHHHHHHGGGGGHHHHGFEGGFGGGGHHGHHBFFGGGGHHHHHHHHHHHGGGGHHGHHHHGHHHGHHHHHHHHHHHHHHGHGGHHHG1FGGFGHHHHGEGHGGFGHHHHG<GGHGEFGG-?---.009;0/0000009.0/00000000..-;9-;.00000000:B0:.:///000000/0;.0000000;00000000
@M03495:530:000000000-LYBTV:1:1109:17767:2951 1:N:0:AACACCTG+CCCATGCG
GTCAGCATGTGAGCTTTGGAATTAGTAAATTCGTTGACGACAGAAGGAGCAAGATAACGACCACAGGGAGGGTGGTTTATCAACGGCAAAATATAGATCGGAAGAGCACACGTCTGAACTCCAGTCACAACACCTGATCTCGTATGCCGTCTTCTGCTTGAAAAAAAAAAACGAGACAACTACCAATGCCACCAGTTCTATAGATGTACCAGTTAGCCACAAGCCGGAGAACTTCATACATGTGGCTGCAG
+
ABBBBFFFFFFFFGFGGDFGGGHHHHGHHHHHGHHHFHGFFEGHHHHHHHHHHGHHHHGGGGGHHHHGFEGGEFGGFHHHHHFGFFGEFHHHFHHHHHHHGGGGHHHHHHHGHHHGHHHHBGHGHGHFHHGGGCHHGED1?GFEFHHFGADFFHHGEHHHHCGHHGG?@:;.-9.9.9/99/;/90///;C0C..///////9//:/;//9//9///;9.;....-9---.///9///;////9/...;//
@M03495:530:000000000-LYBTV:1:1109:17287:2951 1:N:0:AACACCTG+CCCATGCG
GTCAGCATGTGAGCTTTGGAGTGAAATCTCTTGTCTTAAGGAATAAAGGAAAAAGATTCCGTCGGAGGCTCGGTGCTCTACAGGTTCAACCTTTGTACTCTATTATTGCCTCACATTCCATCTCTTGTGAAAATATATTTGATTGGCTTTTCTGCAGGTTGTTTGCCAGGACTTTCCAAGACCTCCACTAGAAAACACAATAAACTTTTTGGAAGCTGGACAACTATCTTCATTTTTCAGAAACAGTGAAC
+
CCDDCFFFFFFFGGGGGGGGGGHHHHHHHHHHHHHHHHHHHHHHHHHHHHHHHHGGHHIHHHHGGGGGGHHGGGGGHHHHHHHHHHHGHHHHHHHHHHHHHHHHHHHHHHHHHHHHHHGHHHHHHHHHGHHHHHHHHHHHHHHHHFHHHHHHHHHHHFGHHGHHHHGHHGEHHHFGHGGHFHHHHHHHHHHHHHHHHGHEHFHHHHHHHHGGGHFEHHHAGHHHHHGCGHGGGGGGGGGGEGGGGGGGGG:
@M03495:530:000000000-LYBTV:1:1109:20510:2969 1:N:0:AACACCTG+CCCATGCG
GTCAGCATGTGAGCTTTGGAATTAGTAAGAAGGAGCAATAACGACCACAGGGAGGGTGGTTTATCAACGGCAAAATATAGATCGGAAGAGCACACGTCTGAACTCCAGTCACAACACCTGATCTCGTATGCCGTCTTCTGCTTGAAAAAAAAAAAAAACATAAACAATACACATGAACTGTCATCGTGCATGATAGGTAGATACCACAAGTCCAGTCAGTAGTGTGTACTACAAGTGGCCGTATCATCAAC
+
DDDCDFFFFFFFGGGGGGGGGGHHHHHHHHHHHGGHHHHHHHGGGGGHHHHGGGGGEGGEFHHHHHHHGGGGGHHHHHHHHHGGGGGGHHHHHHHGHHHGHHHHHHHHHHHHHHGHGGHHHH3DHHGGGHHHGFGHGHHHHHHHHFHHHGGGF---<-<.011101.<B<000<001110<11110....110111/:101111000...11110100:1111/11.1:<11000<<0.<--...11110/
@M03495:530:000000000-LYBTV:1:1109:19637:2997 1:N:0:AACACCTG+CCCATGCG
GTCAGCATGTGAGCTTTGGTTTATCAACGGCAAAATATAGATCGGAAGAGCACACGTCTGAACTCCAGTCACAACACCTGATCTCGTATGCCGTCTTCTGCTTGAAAAAAAAATAAATGGATGCGACGCCCTGGCGGGCATTCCTGAAGCTTACAGCCTTCGGGCCTAGATTTCTCGCCTCCTGCCCTTAGCTGTTCTCGCGCTCCTCTCTCTTTCTGGCCTGGTGGCTCTCCATCGTTAATCTTCACTCC
+
AAABAFFFF@DFEFFG54BGFGFHFHHHGCEGGCGGBF5GAGFFFEAFCFFHHFFEGAFFGHGHHHHFGGGHHHGHGGHH3B5DFGFEHHGFGFC?FFFHHFGH1BD?0EE/B0B?12B111B0//</</>@0/?---;;/:;0C;:00;C00:0<B./C0...--.//9B00000..-.;..//.99////;/;:///9.---../.;/B//B//9///.9;./...9/9;///:..9../:////9//9
@M03495:530:000000000-LYBTV:1:1109:16041:3005 1:N:0:AACACCTG+CCCATGCG
GTCAGCATGTGAGCTTTTGATGGTTCTGGTTTATCAACGGCAAAATATAGATCGGAAGAGCACACGTCTGAACTCCAGTCACAACACCTGATCTCGTATGCCGTCTTCTGCTTGAAAAAAAAATAAATATCAACTCTCTTGCCTAACTCAGCATAAGTCTTACTATCTTAAGTAGTGGTATAGTACCTAAACCTCATCAAGCCCTACCCATGCTGTCTCATCTTTCGCGCTCCTGTACTGCACCAGCCCTC
+
AAAAAFFBFB@DDGGGG1FFGFHHHGHHHHHFHGHHB0EE0EEHHGHHHGGHHHG?FGHHHGHGAEGHHEFHHFHFHGHHHHHGFHGGHFFG1BFGGCHHFGGEEHGEHHHGHE0F1>CE//>01BB222@22<2<>1121@111?0111111?11111<1111>1>1<=>111110000000<00000/</</</000<00..//;.:0///C0009000;000;..9--9.9/;0;B00/:/----9--
@M03495:530:000000000-LYBTV:1:1109:15229:3106 1:N:0:AACACCTG+CCCATGCG
GTCAGCATGTGAGCTTTGGTCCGCCTGGTTTATCAACGGCAAAATATAGATCGGAAGAGCACACGTCTGAACTCCAGTCACAACACCTGATCTCGTATGCCGTCTTCTGCTTGAAAAAAAAAAAACAACAAGACATATAACATTGTTTTATCTCGCGATATTAATACAATATTACTCACCACATTACACAAGAAATCCTGAAATACTTCTACACATCTATATCTTGTTCATACCCAACTCGCTGCGTCTCA
+
CCDDDFFFFFFFGGGGGGGGGGGGGGHHGHHHHHHHHGGGGGHHHHHHHHHHHGGGGGHHHHHHGHHHGHHHHHHHHHHHHHFEHGGHHHHEHHHGGHHHHGGGHGHHHHHHHFHHHHGGGFF></=////00<01111<1<11>110/00000..---.-0000000000<0000000.0..000::00<:///000:000000:0000000/<0000:000000<000000/00../0.-...-.-./0
@M03495:530:000000000-LYBTV:1:1109:13904:3130 1:N:0:AACACCTG+CCCATGCG
GTCAGCATGTGAGCTTTGGAGTGAAATCTCTTGTCTTAAGGAATAAAGGAAAAAGATTCCGTCGGAGGCTCGGTGCTCTACAGGTTCAACCTTTGTACTCTATTATTGCCTCACATTCCATCTCTTGTGAAAATATATTTGATTGGCTTTTCTGCAGGTTGTTTGCCAGGACTTTCCAAGACCTCCACTAGAAAACACAATAAACTTTTTGGAAGCTGGACAACTATCTTCATTTTTCAGAAACAGTGAAC
+
CBCCCFFFFFFFGGGGGGGGGGHHHHHGHHHHHHHHHHHHGHHGHHHHHHHHHHGGHIHIHHHGGGGGGHHGGGGGHHHHHHHHHHHHHHHHHHHHHHHHHHHHHGHHHHHHGHHHHHHHHHHHHHHHHHHGHHHHHHHHHHGHHFGFHHHHHHHHHHFHHGHHHHHHHHHHHHGGHHHGHHHHHHFHHHHGGHHFHHHGGHGHHHHHHHGGHHFHHHHHHHHHHHCCGHGGGGGGGGGGFFEFGGGGGGB
@M03495:530:000000000-LYBTV:1:1109:22302:3137 1:N:0:AACACCTG+CCCATGCG
GTCAGCATGTGAGCTTTGGTGCCGCCCTGGTTTATCAACGGCAAAATATAGATCGGAAGAGCACACGTCTGAACTCCAGTCACAACACCTGATCTCGTATGCCGTCTTCTGCTTGAAAAAAAAAAAGCCGCACGGCCCACTCTTTTCTTTGCCACCTCTCCCTCTCCCGACCCGCATTTAGCAACCCCAGACTCCTCCTTTCTTCTATACCCATGTTCTCAATCCTGCCCCTCTGTGCTATCGCTTCTTCT
+
BBBBAFFFFFFFDFGGGFAGFFHGGGGGFFHHHHGGE5FE?FAEHHHHHHGHGHHGGEGFGFHHHHGFGHGHH3FFGHHHFHHGGDFAFFFHHHFFGFDEGFHEEE0?4B4DFGF03F3G//</<//0?/-<<----<<.<CDC0CGFC0:00;0.::GB//////;9;.-;----..0909//..:A..../:;/;/9/;9/////////////9///////;B///.9.:..//;/////.9:..//9/
@M03495:530:000000000-LYBTV:1:1109:21890:3186 1:N:0:AACACCTG+CCCATGCG
GTCAGCATGTGAGCTTTGGAGGGCAAGAAGGTTGACGACAGAAGGAGCAAGATAACGACCACAGGGAGGGTGGTTTATCAACGGCAAAATATAGATCGGAAGAGCACACGTCTGAACTCCAGTCACAACACCTGATATCGTATGCCGTCTTCTGCTTGAAAAAAAAAAACATTATCACAACACAGATGGTAGTGAAAGCGCTCTGTGCACGAGAATCGTAAACCTCATTGCCACCTCACTACATGTCGTAG
+
BBBBBFFFFFFBGGGGF4GGGGGGGGGBGFHBGGHFDA2E2B3AFCGHHHHHHHHHGAFGGHHHHGEGGGBFEEFHHHGGHHEECCGHHHHGHHHHFFG/FGHGHHHHHGHFFFFHHHHHHHDGHHHHCH/CFH<G1<GGGFFGFHFGFGGHB<0DGGGCDGGGCGGA;..000000C00..;../00/000///////.-;..//////..-..//....;/;///B//9://...:.///9////9...
@M03495:530:000000000-LYBTV:1:1109:20259:3210 1:N:0:AACACCTG+CCCATGCG
GTCAGCATGTGAGCTTTGGAATTAGTAAATTCGTTGACGACAGAAGGAGCAAGATAACGACCACAGGGAGGGTGGTTTATCAACGGCAAAATATAGATCGGAAGAGCACACGTCTGAACTCCAGTCACAACACCTGATATCGTATGCCGTCTTCTGCTTGAAAAAAAAAAAAAGTCTTACCAAGATCTCCCGATTACAGCGGCGCCACAAGCATCAGTCTCTTAAAACAAGTCTAGCAACTGGTCACTCAC
+
BBBBBFFFF@DFGGFGGFGGGGHHHHHHHHHHGFGHGHGGGGGHHHFHHHHHHHHHHGGGGGGHHHGEFEEGEFGGGHHHGHBGFCGGGHGHGHHHHFHGGGGGHHHHHHHGHFHGHHGHGHHHFGHHHHGHGGHHH11??/?GHEHHGDCHGHGFBGFGAGFGHG-@?::=9.000000900..:;0;0/..-..////---99@...;...99//;///;//9//9...////////.://////////
@M03495:530:000000000-LYBTV:1:1109:18840:3246 1:N:0:AACACCTG+CCCATGCG
GTCAGCATGTGAGCTTTGGTTTATCAACGGCAAAATATAGATCGGAAGAGCACACGTCTGAACTCCAGTCACAACACCTGATATCGTATGCCGTCTTCTGCTTGAAAAAAAAAAAACACCCCAACCCAACCCCTAGAGCGGTTTCTGTAACTCACCTTTTAACACTCTTTCTATCTGTATTATTCTGTATTACATGTATTCACTTCGTCTACTACTGTCTCCATGCGTCCTTCAACCACATTCTACTGTCA
+
CCCCCFFFFFFFGGGGGGGGGGHHHHHHGGGGGHHHHHHHFHHHGGGGHHHHHHHGHHHGHHHGHHHHHHHHHHGHGGHHEG5DFFHHHHHHGFGHGHHHHHHHHHHHHCG/BB/>?/0///////?/=.....<0111--.-.0=0000000:0.0000;:0000;000::0BB090;009000;00000000009000000000.9.;.0;9;00000000;:0..-9.00000:.;9000:9090000
@M03495:530:000000000-LYBTV:1:1109:17619:3257 1:N:0:AACACCTG+CCCATGCG
GTCAGCATGTGAGCTTTGGAGTGAAATCTCTTGTCTTAAGGAATAAAGGAAAAAGATTCCGTCGGAGGCTCGGTGCTCTACAGGTTCAACCTTTGTACTCTATTATTGCCTCACATTCCATCTCTTGTGAAAATATATTTGATTGGCTTTTCTGCAGGTTGTTTGCCAGGACTTTCCAAGACCTCCACTAGAAAACACAATAAACTTTTTGGAAGCTGGACAACTATCTTCATTTTTCAGAAACAGTGAAC
+
CABCCFFFFFFFGGGGGGGGGGHHHHHHHHHHHHHHHHHHHHHHHHHHHHGHGHGGHIHHHHHGGGGGGHHGCEGGHHHHHHHHHHHHHHHHHHHHHHHHHGHHHHHHHHHHHHHGHHHGHHHHHHHGHHFHHHHHHHHHHHHHHHGHHHHHHHHHHHHHGGHHHHGHHGHHHHHHGFGGFHHHHHHHHGBBGGFHHGH.GHHHHHHHHHGGFGCCFC/.;GGHHHHGHHGGGGGGGGGGGGGGGF;F0F0
@M03495:530:000000000-LYBTV:1:1109:16252:3263 1:N:0:AACACCTG+CCCATGCG
GTCAGCATGTGAGCTTTGGACTCCTGACTGGTTTATCAACGCAAAATATAGATCGGAAGAGCACACGTCTGAACTCCAGTCACAACACCTGATATCGTATGCCGTCTTCTGCTTGAAAAAAAAAAAAAAAATCCCCTACACTCTCATATGATACATAAGCAGAGACGTAACAAATCTCTAGACGTGTCGTACATAGGGCGTATTTTTAATCATAAATTTTACCTAGCTTCTATCATCCCCATGTATCTTCT
+
BABBBFFFFFFFAFGG5FGGGGHHHHHHHHHHFGGHGHFHGGGGGHGHHHHHHHHGGGGHGHHHHHGGHHGHHFHHHHGFGHBFHGHGGHH3G4BGAFHHHHFGGGHGBHHHHHFAGGFHGGCG///><--0111</../<=/0000=0000000000000:/://;.:..00:0000;0000.9.99.9...;000./-;9.9///./;/;;/9////////;//;//////////:.;..9;///////
@M03495:530:000000000-LYBTV:1:1109:15941:3287 1:N:0:AACACCTG+CCCATGCG
GTCAGCATGTGAGCTTTGGTCCAGCCTGAGTCCTGGTTTATCAACGGCAAAATATAGATCGGAAGAGCACACGTCTGAACTCCAGTCACAACACCTGATCTCGTATGCCGTCTTCTGCTTGAAAAAAAAAAAAACTTTCGCATATATTAAACTATGGCAGTTTTATGCCGATTATGCATCAACGGAAAATGATATCGCCTTTCTTTCTCGTAACACCGCTACATTTGCTACTGACTTCGCGATTGCTCGCC
+
CCCCCFFFFFFFGGGGGGGGGGHHHGHHHHHHHHHHBFFGGGFHHGEGGGHHHHHHHHHHHGGGGHHHGHHHGFHGGHHHHH@FHHHHHHHGGGGHHHHBGGHGGHGHHGGGHGGHHHHHGHHHHHGGGGC//-.<111.>>..=000=0000<000<<</000;:000--:..00;0;000/.-..-/0;;0;0;..9;.00000///.....;/.--;--//////9/:9/BF9/9..:--:./:/.--
@M03495:530:000000000-LYBTV:1:1109:15667:3326 1:N:0:AACACCTG+CCCATGCG
GTCAGCATGTGAGCTTTGGAGTGAAATCTCTTGTCTTAAGGAATAAAGGAAAAAGATTCCGTCGGAGGCTCGGTGCTCTACAGGTTCAACCTTTGTACTCTATTATTGCCTCACATTCCATCTCTTGTGAAAATATATTTGATTGGCTTTTCTGCAGGTTGTTTGCCAGGACTTTCCAAGACCTCCACTAGAAAACACAATAAACTTTTTGGAAGCTGGACAACTATCTTCATTTTTCAGAAACAGTGAAC
+
CCCCCFFFFFFFGGGGGGGGGGHHHHHHHHHHHHHHHHHHHHHHHHHHHHHHHHGGHHHIHHHGGGGGGHHGGGGGHHHHHH3FGHHHHHHHHHHHHHHHHHHHHHHHGHHHHHHHHHHHHHHHHHHHHHGEHHHHHHHHHHHHHFHHGHHHHHHHHHHHHGHHHGHHEGHHHHHGGHGHGGHHHGHHHHGHHHHHHGHGHGHHHHHHHHG?GGHEHHEHGHHHHHCCGHGGGGGGGGGGGFGGGGGGGG0
@M03495:530:000000000-LYBTV:1:1109:10189:3333 1:N:0:AACACCTG+CCCATGCG
GTCAGCATGTGAGCTTTGGAGTGAAATCTCTTGTCTTAAGGAATAAAGGAAAAAGATTCCGTCGGAGGCTCGGTGCTCTACAGGTTCAACCTTTGTACTCTATTATTGCCTCACATTCCATCTCTTGTGAAAATATATTTGATTGGCTTTTCTGCAGGTTGTTTGCCAGGACTCTCCAAGACCTCCACTAGAAAACACAATAAACTTTTTGGAAGCTGGACAACTATCTTCATTTTTCAGAAACAGTGAAC
+
AAAAAFFFFDF@DGFGGF11G111FGGGHHHHG1BFAG3D11FGHFGF1FHFGGCFHDHHGGGGC/A/?EGAE?EEGHGHBGGGBGGHHFFFH1EFGGD1FGGGHFFHHHHHFEHHBGHGGG1E>FGHFEBG1EGHHHFHGEHHHHHHFGFB>FG>F00@FAGFHHFGBGACFF?FFGFBG00FFCGCGGFG=GCFH..CG0<0<DDDDDC?;C/:C0BCGC..GH0CFFFBFEFFB/B9CBFFFFGBBF0
@M03495:530:000000000-LYBTV:1:1109:12107:3338 1:N:0:AACACCTG+CCCATGCG
GTCAGCATGTGAGCTTTGGAATTAGTAAATTCGTTGACGACAGAAGGAGCAAGATAACGACCACAGGGAGGGTGGTTTATCAACGGCAAAATATAGATCGGAAGAGCACACGTCTGAACTCCAGTCACAACACCTGATCTCGTATGCCGTCTTCTGCTTGAAAAAAAAAAAACATAATAACCCATGACAATCTGCCACCGCACCCAACGCAAAGATTGTAAGTTCACAGGTCTACACGAGAAACAACCTCT
+
AABBBFFFFBFF5FGGBFCGGGFHFGGHGHHHGFBGGFEFGGFGHHFCHHHHHHHGHHGGGGGGHHHGGFCGBFEEFHHHHHBGGGC?EHHHGHHHHHHGGCFEGHHHHHGGHHHGHHHFFHHFFGHHHHGHG?GHCF1FGG?CGHHHD<CGFBGHBFFHHG0GGD<CG@9;;.0000000/99//;/000/900///.;----..9..-9--;//;/;//////9///.;////9;.--..///...///
@M03495:530:000000000-LYBTV:1:1109:18223:3363 1:N:0:AACACCTG+CCCATGCG
GTCAGCATGTGAGCTTTGGAATTAGTAAATTCGTTGACGACAGAAGGAGCAAGATAACGACCACAGGGAGGGTGGTTTATCAACGGCAAAATATAGATCGGAAGAGCACACGTCTGAACTCCAGTCACAACACCTGATCTCGTATGCCGTCTTCTGCTTGAAAAAAAAAAAAAATAAACAAATCTACAAACGATCGACCTTTACTCAATTCAAGCAGGCAGTATGTCGCGAACCAACTCTTCACTAAGTCA
+
CCCCCFFFFFFFGGGGFFGGGGHHHHHHHHHHGHGHHHGGGGGHHHHHHHHHHHHHHHGGGGGHHHHGGGGGEGGFGHHHHHFGGGGGGHGHHHHGGHHHGGGGHHHHHHHGHHHGHHHGHHHHHHHHHHGHGGHHHHBGGHFGHGHHGGGHGHHHHHHHHHHHHGGGGFCB;-900;90..00000000.....-.9-.000009000900000//..../00000.9-----.../00000;:000090
@M03495:530:000000000-LYBTV:1:1109:21910:3374 1:N:0:AACACCTG+CCCATGCG
GTCAGCATGTGAGCTTTGGTTTATCAACGGCAAAATATAGATCGGAAGAGCACACGTCTGAACTCCAGTCACAACACCTGATCTCGTATGCCGTCTTCTGCTTGAAAAAAAAAAAAAATTACCTATATATCTATACTAACTTACATGCCTTTTTATCTCTATCGTCTTCATCTTCTCACCCTCTTCCCCCCCAACTCTCCCATCATATACTACGTTCATTTATCATCTTGTCTGTACTACATTATCTCCAT
+
CCCCCFFFFFFFFGFGGFGGGGHHHHHHGFGGGHHHGGHHHHHHGGGGHHHHHHHGHHHGHHHHHHHHGGGHHHGHGGHHHG5FGHGGHHHHGGGFFHHHHHHHFHHHHGG@//<///0111?111111?1>1<11111111111111100000.0000<=D0<<...00<00<00000..../000//.---.:/000////:/;/;//9/9.9//;/////://99/;//;///////;B/////////
@M03495:530:000000000-LYBTV:1:1109:8671:3378 1:N:0:AACACCTG+CCCATGCG
GTCAGCATGTGAGCTTTGGTCCGCCTGAGTCCTGGTTTATCAACGGCAAAATATAGATCGGAAGAGCACACGTCTGAACTCCAGTCACAACACCTGATCTCGTATGCCGTCTTCTGCTTGAAAAAAAAAAAAAAACAAAAACCTAATGCCTTGTTCTCTTCGTTTCATCACACTTAATCGACAAATATATGCGTATGTATACAGCATCTATAGTCTTGAGTAGTCCACTCATCTGGATTGCTTATGTTTAT
+
CCCDDFFFFFFFGGGGGGGGGGEEFGHGHGHHHHHHHHHHGHHHGGGGGHHHHHHHHHHFEEGGHHHHHHHGHHHGHGHHHHFGHHHHHHGHGGHHGGDGHHGGHHHHGFGHGHHHHHHHFHHHHGGGGG@><-<.<....../<0:000:00000:00<0./<.0:000:0</00000..-.</000:0<0..../00:0<000/<0<000<00:0000<0000000://0000000</<00000:000<
@M03495:530:000000000-LYBTV:1:1109:15525:3380 1:N:0:AACACCTG+CCCATGCG
GTCAGCATGTGAGCTTTGGAATTATTCGTTGACGATAACGACCACAGGGAGGGTGGTTTATCAACGGCAAAATATAGATCGGAAGAGCACACGTCTGAACTCCAGTCACAACACCTGATCTCGTATGCCGTCTTCTGCTTGAAAAAAAAAAAAACATACCCATATACGAACTACATTTATATACTAATGTCACACCACCTAGATCCTCAAATCGTGTGTCTATATCCATAAACCTATGCCCATCCCATTAT
+
BCCBBFFFFFFFFGGGGGGGGGHHHHHHEGHHHGGGGCHGFGGGHHHHGGGGGEFFGGHHHHHFHGGGCGHHHGHHHHHHFG??EGFGHHHH?FHHEHHHHHHHGHHHHHHGHGGHHHD3BFGFDHFHHGDFGFHHHHHF10FDFHFFFFG@--..000//0//;;09..9.0//000000009000009900;;..E..///;9/:9///;/.9..9./////////////9//:///9//:/..//9/:
@M03495:530:000000000-LYBTV:1:1109:19254:3450 1:N:0:AACACCTG+CCCATGCG
GTCAGCATGTGAGCTTTGGAGTGAAATCTCTTGTCTTAAGGAATAAAGGAAAAAGATTCCGTCGGAGGCTCGGTGCTCTACAGGTTCAACCTTTGTACTCTATTATTGCCTCACATTCCATCTCTTGTGAAAATATATTTGATTGGCTTTTCTGCAGGTTGTTTGCCAGGACTTTCCAAGACCTCCACTAGAAAACACAATAAACTTTTTGGAAGCTGGACAACTATCTTCATTTTTCAGAAACAGTGAAC
+
CCCCCFFFFFFFGGGGGGGGGGHHHHHHHHHHGHHHHHHHGFHHHHHHHHHHHHGGHHHHHHHGGGGGGHHGGEGGHHHHHHHHHHHHHHHHGHHHHHHHHHHHHHHHHHHHGHHHHHGHHHHHHHHHFHHHFHHHHHHHHHHHGHHHHHHHHGGFHHHHHGHHHGHHHGHHHHHHGHFHFFFHHCGHHHHBGBGHHFHEGGF0DGHHHHGGFCFEHBGFGHFHHCCFGHGGGFGGGGGGFBCFGGFGB09
@M03495:530:000000000-LYBTV:1:1109:9682:3460 1:N:0:AACACCTG+CCCATGCG
GTCAGCATGTGAGCTTTGGTCCAGCCTGAGTCCCTGGTTTATCAACGGCAAAATATAGATCGGAAGAGCACACGTCTGAACTCCAGTCACAACACCTGATCTCGTATGCCGTCTTCTGCTTGAAAAAAAAAAATCCGCATACCCCCTGCTTACGCCCTGTTTTATAATGCTCGGATTTACTAAAGACTGACCTCCCAACACAACCATTGACTTCATATTCTAGTCTCCATTGCCGTAAACACTCTCAACAT
+
AAA@AFFFFFDFFFGG31BFGGHHGGHHFGHHFHGHAFGGBEBGFHGGG?EFGHFHFGBHFGEGFGGGHHHHH@CHHGHDGH1FHEGHHHGGGHEEHH0GGEGGCEHHGBE>EFGBGFGHHH0<F1GC?BB/>01</?/..>01.<-../000..--<CC00/00000<000.-:C.00;000000/0;//;0;..//..9.....///99///9/;/////////9///////--9--/;9/////9-;/
@M03495:530:000000000-LYBTV:1:1109:12831:3483 1:N:0:AACACCTG+CCCATGCG
GTCAGCATGTGAGCTTTGGATGGTTCTGGTTTATCAACGGCAAAATATAGATCGGAAGAGCACACGTCTGAACTCCAGTCACGACACCTGATCTCGTATGCCGTCTTCTGCTTGAAAAAAAAAAAGACACAGGAAACTAACTCGTATGTCATCTAGTGTTTGAACAATAAAATAAGATCTTTCGGGCAGAGCATTGACGGAGTCATGAGCATGCAGAATAAATTACAGATAACTATACCCGCTGCACTTCC
+
AA?AAFFFFFF31BFGGFFBG1F1EGFDG1BG13FBF0AA0AA0GGFHFHGFF/EGG/FGHHFHHG0G0CGFHHEHHFEG1F//EEGGFBB1B2F0?EHBGHEFCFG2GBFG1B011BFE/B/<@/<0?00?/0?0011111=.>CFF1<000000=0=0/<000=<0000::000000000;.-.--...:/0000;.-...9;0000009//;//9://///////;/////////;/-9--:/9//9/
@M03495:530:000000000-LYBTV:1:1109:10203:3492 1:N:0:AACACCTG+CCCATGCG
GTCAGCATGTGAGCTTTGGAGTGAAATCTCTTGTCTTAAGGAATAAAGGAAAAAGATTCCGTCGGAGGCTCGGTGCTCTACAGGTTCAACCTTTGTACTCTATTATTGCCTCACATTCCATCTCTTGTGAAAATATATTTGATTGGCTTTTCTGCAGGTTGTTTGCCAGGACTTTCCAAGACCTCCACTAGAAAACACAATAAACTTTTTGGAAGCTGGACAACTATCTTCATTTTTCAGAAACAGTGAAC
+
BBBBBFFFFDFFGGGGGFFGFFGHGHHHFHHFFGGGHHHHHHHHHHHHHHHHHHGGHHHHHHHGGGGFFHHGGEEGHHHHHH3BFGHHHHHFHHHHHHFHHHHHGHHHHHGHHHHHHHGHHHHHHHHHHHGFGGHHHHHHHHHHFFGHHHHHHHGFHHHHHFHHHGHHHEHHHHFGHHHFFHHHHHHHGHHEGHFHHFFEDDGDGHGGHHGGGGF.GGHFHFGHHH::CGGEFGGGFGGFGBFGGGFFGF0
@M03495:530:000000000-LYBTV:1:1109:8966:3537 1:N:0:AACACCTG+CCCATGCG
GTCAGCATGTGAGCTGACTGGTTTATCAACGGCAAAATATAGATCGGAAGAGCACACGTCTGAACTCCAGTCACAACACCTGATCTCGTATGCCGTCTTCTGCTTGAAAAAAAAAAAAAATAATATACATATATTGCATATCACAGACTAACCACACCGTACATCCAGAGAGAACGTGCTGACGTCAATTAGTGATAATTGTCCATCGTCATCGAGTAATGTGAATGATGATCGACCTCATCGAATCTGTT
+
CCCCDFFFFFFFGGGGFFGGGGHHHHHGHHGGGGGHHHHHAGGHHHGGGGHHHHHHHGHHHGHHHHHHHHHHHHHHGHGGHHBFBGHHGGHHHHGFGHGHHHHHHHHFGHHGGEGG@//<011111111=111111111111=11110>100.0....-<...11/000./..00.....11/.9...1110111111111:1111<.<..:<0/.<.11<11<111011111..-<.001<</<B.1111
@M03495:530:000000000-LYBTV:1:1109:21770:3580 1:N:0:AACACCTG+CCCATGCG
GTCAGCATGTGAGCTTTGGAGTGAAATCTCTTGTCTTAAGGAATAAAGGAAAAAGATTCCGTCGGAGGCTCGGTGCTCTACAGGTTCAACCTTTGTACTCTATTATTGCCTCACATTCCATCTCTTGTGAAAATATATTTGATTGGCTTTTCTGCAGGTTGTTTGCCAGGACTTTCCAAGACCTCCACTAGAAAACACAATAAACTTTTTGGAAGCTGGACAACTATCTTCATTTTTCAGAAACAGTGAAC
+
CCCCCFFFFBFFGGGGGGGGGGHHHHHHHHHHHHHHHHHHHHHHHHHHHHHHHHGGHIHHGGHGGGGGGHHGGGGGHHHHHGGHGHHHHHHHHHHHHHHHHHHHHHHHHHHHHHHHHHHGHHHHHHHGHHHHHGHHHHHGHHHHHHGHHHHHHHHGFHHHHGHHHHGGHHHHHHGHHHBBCGHGHHHHHHGDDGCHFHEGHGGHHHGHHHGGHGFHGHGFHFHHHHC<GGGGGGGGGGGGGFFFGGGGGG9
@M03495:530:000000000-LYBTV:1:1109:20294:3591 1:N:0:AACACCTG+CCCATGCG
GTCAGCATGTGAGCTTTGGAATTAGTAAATTCGTTGACGACAGAAGGAGCAAGATAACGACCACAGGGAGGGTGGTTTATCAACGGCAAAATATAGATCGGAAGAGCACACGTCTGAACTCCAGTCACAACACCTGATCTCGTATGCCGTCTTCTGCTTGAAAAAAAAAAAAACTAAATCCACTAAGACACTAGTAATCTCCCTCTCTCAACTACACATAAGCAGTATCACAACCCCACCATCACTCAATC
+
CCCCCFFFFFFFGGGGFFGGGGHHHHHHHHHHGHHHHHGGGGGHHHHHHHHHHHHHHHGGGGGHHHHGGGGGAFGGGHHHHHBGGGGGGHHHHHHHHHHHGGGGHHHHHHHGHHHGHHHHHHHHHHHHHHGHGGHHHH1FGHFGHHHHGGGHGHHHHHHHHHHHHGCGGG--:.0;0000;000/000;9:0/000000000;///90000/00009:000000/0090;B00......:.000009/0;0
@M03495:530:000000000-LYBTV:1:1109:16220:3629 1:N:0:AACACCTG+CCCATGCG
GTCAGCATGTGAGCTTTGGAGTGAAATCTCTTGTCTTAAGGAATAAAGGAAAAAGATTCCGTCGGAGGCTCGGTGCTCTACAGGTTCAACCTTTGTACTCTATTATTGCCTCACATTCCATCTCTTGTGAGAATATATTTGATTGGCTTTTCTGCAGGTTGTTTGCCAGGACTTTCCAAGACCTCCACTAGAAAACACAATAAACTTTTTGGAAGCTGGACAACTATCTTCATTTTTCAGAAACAGTGAAC
+
CBCCBFFFFFFFGGGGGGGGGGHHHHHHHHHHHHHHHHHHHHHHHHHHHHHHHHGGHIHIHIHGGGGGGHHGGEEGHHHHHHFHHHHHHHHHHHHHHHHHHHHHHHHHHHHHHHHHHHHHHHHHHHHHHH4FFGHHHHHHHHHHFAGHHHHHHHGHHGHHHGHHHHHHHGHHHHHGHHHHFFFHHHFHFGHHGHFHHGHEGGHDGHHHHHGGGFFEHHHHGCGEHH;=GFGGGGGGGGGEFFGGGGFFFF0
@M03495:530:000000000-LYBTV:1:1109:22982:3634 1:N:0:AACACCTG+CCCATGCG
GTCAGCATGTGAGCTTTGGAATTAGTAAATTCGTTGACGACAGAAGGAGCAAGATAACGACCACAGGGAGGGTGGTTTATCAACGGCAAAATATAGATCGGAAGAGCACACGTCTGAACTCCAGTCACAACACCTGATCTCGTATGCCGTCTTCTGCTTGAAAAAAAAAAAACTCTTCTTTCAATAAGCCATGGTTCTCTAACATGATTGTGATTCACATAACGTTGTATTCATGGTACTTTTATATCCTT
+
BBBBBFFFFFFFFGGGFGGGGGHHHHHH5FGHGHHHH4EFEFGHHHGHHFHHHHHGHHGGCEFHHHGFBEEG1FCEFHHHHG4FECEFGHHHHHHHHHEGFAFEGHGFHHHDGGHF3DFHEHBGHGGGHHGHGFHH0F1FBFFDHHDGFGDHGFGHHHH<.CDBHGACG-9-.0000000000000000//00/00009////99//9/////9///:///9/...../////9//;9///9//9//////
@M03495:530:000000000-LYBTV:1:1109:17650:3657 1:N:0:AACACCTG+CCCATGCG
GTCAGCATGTGAGCTTTGGAGTGAAATCTCTTGTCTTAAGGAATAAAGGAAAAAGATTCCGTCGGAGGCTCGGTGCTCTACAGGTTCAACCTTTGTACTCTATTATTGCCTCACATTCCATCTCTTGTGAAAATATATTTGATTGGCTTTTCTGCAGGTTGTTTGCCAGGACTTTCCAAGACCTCCACTAGAAAACACAATAAACTTTTTGGAAGCTGGACAACTATCTTCATTTTTCAGAAACAGTGAAC
+
CCCCCFFFFFFFGGGGGGGGGGHHHHHHHHHHHHHHHHHHHHFGHHHHHHHHGHGGHHIHHHHGGGGGGHHGGEGGHHHHHHGGHHHHFHHHHHHHHHHHHHHHGHHHHHHHHHHGHHHHHGHHHHHHHHHHHGHHHHHHHFHHHHHHHHHHHHHHHGHHHGHHHHGHHGHHHHHHHHGHFGGHHHHHHHHFGHHHHGGEFHHHHGHGHHGGECGHHHHHHGHGHHC<CGGGGGGGGFBFGFFGGGGGGG0
@M03495:530:000000000-LYBTV:1:1109:20105:3706 1:N:0:AACACCTG+CCCATGCG
GTCAGCATGTGAGCTTTGGAGGGCGAGGGTGGTTTATCAACGGCAAAATATAGATCGGAAGAGCACACGTCTGAACTCCAGTCACAACACCTGATCTCGTATGCCGTCTTCTGCTTGAAAAAAAAAAACCAAATCCTAACCACTTCGCCGTCTTTCTTTTATAACGAAATAATAATTGAATCTCACTGTTTCGCCATATGTCCCTAAACTATCACCTTATAATGAACCAGTCTCATCAACTTCCACTATTC
+
BBBBBFFFFFFFGGGGGGGBCAEGFCFGC2AEAFFHHEGH3FGGGGFHFHHHADEGHGGFFHAGGGHGGHGBFHGHFHHF@B3@GGFGFGGFH3B4BBFF?F3FHE?C0?D?GFGHHHHBB0/<@/-<..>..00/=0G/.0</0<.:.;;-..00:009000;0...9.09090000009;0;00;09009....;;9/////;/9B///;:BF./;;///;;/;/.99////;;://;/9//9//////
@M03495:530:000000000-LYBTV:1:1109:16021:3753 1:N:0:AACACCTG+CCCATGCG
GTCAGCATGTGAGCTTTGGTCCAGCCTGAGTCCTGGTTTATCAACGGCAAAATATAGATCGGAAGAGCACACGTCTGAACTCCAGTCACAACACCTGATCTCGTATGCCGTCTTCTGCTTGAAAAAAAAAAAAAAACACAACTGATTCTAGTAGCTAACTCTCTTAAGATACCCTATAAATTACGCCCAACAGCATCTGATCTCATATCAATATATATCAACAGCAGACAGAAGCACAGACATGCATCCAT
+
BBBBBFFFFFFFFGGGGGGGGGHHGGHHGHHHHHHHEGHHHHHHHGGGGGHHHHHHHHHHHGGGGFHHHHHHGFHHGHHHHHFGHHHHHHHGHGGHHHHDGHHFGHHHHGGGHGGHHHHHHHFFDFGCG@<@>---<..<<./<0000=<000000<0/:00:000000000:/0/00990000..9-....:9/00000;000000///9:///////////.;.:B.../////.../;.://;/////
@M03495:530:000000000-LYBTV:1:1109:14670:3754 1:N:0:AACACCTG+CCCATGCG
GTCAGCATGTGAGCTTTGGAGTGAAATCTCTTGTCTTAAGGAATAAAGGAAAAAGATTCCGTCGGAGGCTCGGTGCTCTACAGGTTCAACCTTTGTACTCTATTATTGCCTCACATTCCATCTCTTGTGAAAATATATTTGATTGGCTTTTCTGCAGGTTGTTTGCCAGGCCAAGACCTCCACTAGAAAACACAATAAACTTTTTGGAAGCTGGACAACTATCTTCATTTTTCAGAAACAGTGAACAACCC
+
BBBBBFFFFFFFDGGGGGGGGGHHHHHHHHHHFGGHHFGGHHHGHHHHHHGHHHGGHHHHHHHGGGEEEHHGGEGGHGHHHHBFGHHHHHHHHHHFHHHHHHHHHHHGHHHHFHHHHHHHHHHHHHHHHFGHHHHHHHHHHGHHDBBFFHHHHHHHGGFHHGHHGHHHHHEGEGGGHHHHG<GHGFFGHGHHHHCGHGHHGGHHHGGEGHHHGHGHHGEHHHHHGH;;CFGGFFGEGGFFGGFGFFBFEGE
@M03495:530:000000000-LYBTV:1:1109:20978:3771 1:N:0:AACACCTG+CCCATGCG
GTCAGCATGTGAGCTTTGGAATTAGTAAATTCGTTGACGACAGAAGGAGCAAGATAACGACCACAGGGAGGGTGGTTTATCAACGGCAAAATATAGATCGGAAGAGCACACGTCTGAACTCCAGTCACAACACCTGATCTCGTATGCCGTCTTCTGCTTGAAAAAAAAAAAAAAGACATGTTCAATAGGCTGCCACCTGCTACGATCTCAACAGATAGCGACATGTAGTGGCAGTCACATTGCGCCTCTGA
+
CBCCCFFFFFFFGGGGGGGGGGHHHHHHHHHHGHHHHHGGGGGHHHHHHHHHHHHHHHGGGGGHHHHGGEEGBFEGGHHHHHBFEGGGGHHHHHHHHHHHGGGGHHHHHHHGHHHGHHHHHHHHHHHHHHGHGGHHFHDDFFCEGFHFDAGHGHHGHHHHHFFHHGCEGG?;--../:0000000000000...00../.00:::;..0;0/;//000:----.0000:/.././00:00;00.-:..:00
@M03495:530:000000000-LYBTV:1:1109:19556:3816 1:N:0:AACACCTG+CCCATGCG
GTCAGCATGTGAGCTTTGGAGTGAAATCTCTTGTCTTAAGGAATAAAGGAAAAAGATTCCGTCGGAGGCTCGGTGCTCTACAGGTTCAACCTTTGTACTCTATTATTGCCTCACATTCCATCTCTTGTGAAAATATATTTGATTGGCTTTTCTGCAGGTTGTTTGCCAGGACTTTCCAAGACCTCCACTAGAAAACACAATAAACTTTTTGGAAGCTGGACAACTATCTTCATTTTTCAGAAACAGTGAAC
+
BBBCCFFFFFFFGGGGGGGGGGGHGHHHHHHHHHHHHHHHHHHHHHHHHHHHHHGGHHIHHHHGGGGGGHHGGFGGHHHHHHHGHHHHHHHHHHHHHHHHHHHHHHHGHHHHHHHHHHHHHHHHHHHHHFHHHHHHGHHHHHHHHHHHHHHHHHHHHHHHHGHHHHHHHHHHHHFGGHHFHFGHHHHHHHGFFHHHHHHGHFHGGFHGHHF-GGHAGHHFHHHHHHGCHEFGGGGGGGGGFFGGGFFGGE0
@M03495:530:000000000-LYBTV:1:1109:13971:3822 1:N:0:AACACCTG+CCCATGCG
GTCAGCATGTGAGCTTTGGAGTGAAATCTCTTGTCTTAAGGAATAAAGGAAAAAGATTCCGTCGGAGGCTCGGTGCTCTACAGGTTCAACCTTTGTACTCTATTATTGCCTCACATTCCATCTCTTGTGAAAATATATTTGATTGGCTTTTCTGCAGGTTGTTTGCCAGTACTTTCCAAGACCTCCACTAGAAAACACAATAAACTTTTTGGACGCTGGACAACTATCTCCATTTTTCAGAAACAGTAAAA
+
AAAAABFFF@D311B1AA11BBGHHH3AGG3DFDAF333B1FG1FGE110B0ABAC1BDHFCF?//A//AAA/E>FHGFFEBG0@FGH2F0F11@B@2FDEFFHDFG@GDG1CGHFHD>B2FFHGGDFG2FGBGGDDFFHB22>10B1BFB21>F2FG<F0C/GCDBDF1?FGH<<1F<1FGHHC<F<<<11FGC0FF..0DG0<GFHHH-C//AAAF-;.0C.BB90009;;00;;B00;FB///00;00
@M03495:530:000000000-LYBTV:1:1109:23194:3850 1:N:0:AACACCTG+CCCATGCG
GTCAGCATGTGAGCTTTGGAGTGAAATCTCTTGTCTTAAGGAATAAAGGAAAAAGATTCCGTCGGAGGCTCGGTGCTCTACAGGTTCAACCTTTGTACTCTATTATTGCCTCACATTCCATCTCTTGTGAAAATATATTTGATTGGCTTTTCTGCAGGTTGTTTGCCAGGACTTTCCAAGACCTCCACTAGAAAACACAATAAACTTTTTGGAAGCTGGACAACTATCTTCATTTTTCAGAAACAGTGAAC
+
BBCCCFFFFFFFGFGGGGGGGGHHHHHHHHHHHHHHHBFGGGHFHHHHGHHGHHGGHHIHHGHGGGGFGHHEGGGFHHGHHHFGHGHHHHHHHHHGGGHHHHHHHHHHHHHHHHHHHHGHGHHHHHHHHHHHBGHHHHGHHGHHHFHHHHHHHGEHHHHHHGHGGHHHHHHHHHGGFGGHGHHHHGHHHHHBFGCGHHHGGFHDGHFGHHGGF:CCG0/.;GHHHG0<CGGGGGGGGGFGGEFFGGFFFF0
@M03495:530:000000000-LYBTV:1:1109:20654:3888 1:N:0:AACACCTG+CCCATGCG
GTCAGCATGTGAGCTTTGGTCCACCTGATCCTGGTTTATCAACGGCAAAATATAGATCGGAAGAGCACACGTCTGAACTCCAGTCACAACACCTGATCTCGTATGCCGTCTTCTGCTTGAAAAAAAAAAAGTAATCATTGCTTTAACATAATAAAAATAAATAGGCGTTCGGCTTGTATAGTTGTGTCATTAGTTGTTATTAATTTGAATCATTGTGGTTTTCTCACGGATAAAAGTTTCATATATTGGCT
+
AAAAAFFFFFFF1FGGB1AGGGHHHHGFAGGHBCBFHHHHDFGFGGGGGHHHHHHHFFFEF/EGHHHHFHAHHHGHEFGHHH1D@BGFHFHGEFBBH12@>FEHC2F?EEFA>EE1G11011BG/@C/@C/?@1?FGH11<FGG1<GHHB1<11=F1F11>1=<CB-.<.<-:;;-;000<;CC0.C;C0;00;C009;0000CFF00;9BBFB000./;99FGFG0.-;-9//////;/9;BB/;/////
@M03495:530:000000000-LYBTV:1:1109:19009:3922 1:N:0:AACACCTG+CCCATGCG
GTCAGCATGTGAGCTTTGGTCCGCCTGGTTTATCAACGGCAAAATATAGATCGGAAGAGCACACGTCTGAACTCCAGTCACAACACCTGATCTCGTATGCCGTCTTCTGCTTGAAAAAAAAAAAAAATGACACACCGATACACTATTCGCAACTCATTACACATACAGATCATACATTCTTAACACATAGTATCATAATCTAATGCTCGTCATGGCTAGACCTCATCACCAAGAAAGAAAGTGTCTCTATA
+
CCCCCFFFFDFFGGGGGEGGGGGGGGHHGHHHHHHHHGGGEGHHHHHHHHHHHGGGGHHHHHHHGHHHGHHHHHHHHGHHHHBEGGGHHHHDGHHGGHHHHGGGHGGHHHHHHGFHHHGGGF@///-0111<1>..-----000/00:/...-/00;00000090000;000000:000;000;00900000000000000:0000;0.:9..00./0.000:000090/9...//099/0900000:000
@M03495:530:000000000-LYBTV:1:1109:14074:3982 1:N:0:AACACCTG+CCCATGCG
GTCAGCATGTGAGCTTTGGAATTAGTAAATTCGTTGACGACAGAAGGAGCAAGATAACGACCACAGGGAGGGTGGTTTATCAACGGCAAAATATAGATCGGAAGAGCACACGTCTGAACTCCAGTCACAACACCTGATCTCGTATGCCGTCTTCTGCTTGAAAAAAAAAAATATTATCAAAAAAATATCAGATAACTCTACTGATGACTATGTAACATACCATACGACGACAAATACAAGATTATCCTACA
+
CCCCCFFFFFFFGGGGGGGGGGHHHHHHHHHHGFFHGHGGGGGHHHHHHHHHHHHHHHGGGGGHHHHGGEFGEFGEGHHHHHBGGGGGGHHHHHHHHHHHGGGGHHHHHHHGHHHGHHHHGHHHHHHHHHGHGGHHHHFHHHGGHHHHGGGHGHHHHHHHHHHHFCCCGC;.:000000009.;-.00000:00////////9////////9////////9///....9---99//////.//////;///
@M03495:530:000000000-LYBTV:1:1109:8541:3988 1:N:0:AACACCTG+CCCATGCG
GTCAGCATGTGAGCTTTGGAGTGAAATCTCTTGTCTTAAGGAATAAAGGAAAAAGATTCCGTCGGAGGCTCGGTGCTCTACAGGTTCAACCTTTGTACTCTATTATTGCCTCACATTCCATCTCTTGTGAAAATATATTTGATTGGCTTTTCTGCAGGTTGTTTGCCAGGACTTTCCAAGACCTCCACTAGAAAACACAATAAACTTTTTGGAAGCTGGACAACTATCTTCATTTTTCAGAAACAGTGAAC
+
CCCCCFFFFFFFGGGGGGFGGFFGHHHHHHHHHHHHHHHHHHHHHHHHHHHHHHGGHHHHHGHGGGGGGHHGGGGGHHHGHHHHHHHHHHHHHHGHHHHHHHHHHHHHHHHHHHHHHHHHHHHHHHHHHGGHHGHHHHHHHHGHHGGHHHHHHHHHHHHHHGGHHHHHHHHHHHHGGFGGHHHHHGFHGGFHGHGHHGFCGDGGHFHHHHGGFGHGFHGGGGHHHHGCHHGBFGGGGGGGGFGGGGFGGF0
@M03495:530:000000000-LYBTV:1:1109:9077:4030 1:N:0:AACACCTG+CCCATGCG
GTCAGCATGTGAGCTTTGGAATTAGTAAATTCGTTGACGACAGAAGGAGCAAGATAACGACCACAGGGAGGGTGGTTTATCAACGGCAAAATATAGATCGGAAGAGCACACGTCTGAACTCCAGTCACAACACCTGATCTCGTATGCCGTCTTCTGCTTGAAAAAAAAAAAACAGCATCCTAAATGTGCGTACATTCACCTACAATATAGTATCTTCCCTCTAAGTTCTTTATCATCCAACAACTCACCTG
+
BBBBBFFFFFFFGGGG5EGGGGHHGHHHHHHHGGGHGFGGGGGHHHHHHHHHHHHHHHGFGGGHHHHGGEFGEGGFGHHHHHGGGGGGGHHHHHHHHHHHGGGGGHHHHHHGHHHGHHHHHHHHHHHHHHGHGGHHHHBGGGFFHHHHGGGHGHHGHHHHGHH0CG<-::-;.././00/000000000.;.-./9/////9;////9//////////./.9//;//99/9/9/B//////.../9:/.//
@M03495:530:000000000-LYBTV:1:1109:19705:4060 1:N:0:AACACCTG+CCCATGCG
GTCAGCATGTGAGCTTTGGTCCAGCCTGAGTCCTGGTTTATCAACGGCAAAATATAGATCGGAAGAGCACACGTCTGAACTCCAGTCACAACACCTGATCTCGTATGCCGTCTTCTGCTTGAAAAAAAAAAAAAACATTGAGTCTTATGCCTCTCAACCAATTATGTCTTTCTCTATAATTCAATACACTCCTGCCGCTCCACTTATACTCATAACTAAAAAACCAACATCACTTACTTTATGCGTTTTCC
+
CBCCCFFFFFFFDGGGGGGGGGHHHGHHGHHHFHHHBFGHGHHGHGCGGGHGHHGHHHGHHGGGGHHFHHHHGHHHGHHHHHFCEGHHHHHGHGGHHHG4GGHFGHHHHGGGHGHHHHHHHHFHFHGC@@BA>>-..11<11>=<0==0000<</00/.<./;0000000000;;0000;0:000;/009//09/.----.//00000090000////////-...9../:/9/9//9/9///:...-.::
@M03495:530:000000000-LYBTV:1:1109:15940:4115 1:N:0:AACACCTG+CCCATGCG
GTCAGCATGTGAGCTTTGGTCCAGCCTGAGTCCCTGGTTTATCAACGGCAAAATATAGATCGGAAGAGCACACGTCTGAACTCCAGTCACAACACCTGATCTCGTATGCCGTCTTCTGCTTGAAAAAACAGAATCCGCCAGCCCCCAGGGAAGGGTATGTAGTGGATGGGGAGTATCTCTAATCGTAGGAACACCTTCTACCCCCCGTCCTTCAGTCGCCGCGTCTACATATCATTAGAACCTTCACATCA
+
BABAAFFFFFF55BACFDGGGGFHHGHHGHAF4FFHCBFGBEGFHGFGEEEGHGHHHFHHHHGEGGH1GFFHHEGHHGHHHH5BFEHFFHHGEHGGHHHEDGGFFEHGBFE?EGGHH4F4GC0B?FHC//0011BB/??/CEE?EC@AAD<0AC.00<111>=>01</.<..<</=0<CG0000...:A00;/;D/F/9900..---.9;.0C9///.-.----;9.;:B//9///9F///..//9/B9//
@M03495:530:000000000-LYBTV:1:1109:9581:4127 1:N:0:AACACCTG+CCCATGCG
GTCAGCATGTGAGCTTTGGAATTAGTAAATTCGTTGACGACAGAAGGAGCAAGATAACGACCACAGGGAGGGTGGTTTATCAACGGCAAAATATAGATCGGAAGAGCACACGTCTGAACTCCAGTCACAACACCTGATCTCGTATGCCGTCTTCTGCTTGAAAAAAAAAAAAAAGACATATAATACTCAGTTACTACTCCACACAACTACATCTAGCGCTACATGCTATACCCCATCGACTAAGCAGCTAC
+
ABBABFFFFFFBGGGGFFGGGGHHHHHHHHHHGHHHFHGGGGGHHHHGHHHHHHHHHHGGGGGHHHHGFEEGBFFEFHHHHHFGGGGGGHHHHHHHHHHHGGGGFHHHHGHGHHHGGHHHHHHHHHHHHHGHGGHHGGHHHHGGHHHHGGGHGHHHHHHHHHHHHGCGGG?-;-..//9000;0009/:///////;/;9/./.:.;/9;//9/9//9-.--/;//9//9/:/..././-.-///;/.9;/
@M03495:530:000000000-LYBTV:1:1109:21432:4142 1:N:0:AACACCTG+CCCATGCG
GTCAGCATGTGAGCTTTGGAATTAGTAAATTCGTTGACGACAGAAGGAGCAAGATAACGACCACAGGGAGGGTGGTTTATCAACGGCAAAATATAGATCGGAAGAGCACACGTCTGAACTCCAGTCACAACACCTGATCTCGTATGCCGTCTTCTGCTTGAAAAAAAAAAAAAATAAACACATCTTATAGACTACGCTATCATAAAGCTAATATCCATCATATATAACATTACTGTATATGATATTATTCT
+
CBCCCFFFFFFFGGGGGGGGGGHHHHHHHHHHGHHHGHGGGGGHHHHHHHHHHHHHHHGGGGGHHHHGEEFGEGGGGHHHHHEGGGGGGHHHHHHHHHHHGGGGHGHHHHHGHHHGHHHHHHHHHHHHHHGHGGHHHF1GGHFGHHHHGEEHGHHHGHHHHHFHHGEGGGA-:-.00000..:0;:0000;000;.-..:/0000000000;00000000:0;000:000;:0:00000:000:00:;B00
@M03495:530:000000000-LYBTV:1:1109:17684:4166 1:N:0:AACACCTG+CCCATGCG
GTCAGCATGTGAGCTTTGGAATTAGTAAATTCGTTGACGACAGAAGGAGCAAGATAACGACCACAGGGAGGGTGGTTTATCAACGGCAAAATATAGATCGGAAGAGCACACGTCTGAACTCCAGTCACAACACCTGATCTCGTATGCCGTCTTCTGCTTGAAAAAAAAAAAAATACAGAAACAGTGCATATGCGTCCATCTTACTAATCATCGAACAGCAACGAGCATCAAGCAAATGAGGCTGTCGGCTG
+
CCCCCFFFFFFFGGGGFGGGGGHHHHHHHHHHGHGHEGGGGGGHHHHHHHHHHHHHHHGGGGGHHHGGGEFGEGGEFHHHHHFFGGGGGHHHHHHHHHHHGGGGHHHHHHHGHHHGHHHHGHHHHHHHHHGHGGHHHHDGGHFGGHHHGGGHGHHHHHHHFHHHHGGGDG-:-.0:00000///;0;00000;.;--.00900090000;;0;B/.-/.//.-..--000000//00000/.9..0.:-.;
@M03495:530:000000000-LYBTV:1:1109:11720:4168 1:N:0:AACACCTG+CCCATGCG
GTCAGCATGTGAGCTTTGGAATTAGTAAATTCGTTGACGACAGAAGGAGCAAGATAACGACCACAGGGAGGGTGGTTTATCAACGGCAAAATATAGATCGGAAGAGCACACGTCTGAACTCCAGTCACAACACCTGATCTCGTATGCCGTCTTCTGCTTGAAAAAAAAAAAAAAGCGCACGATAATAAAAAAGCAATACTTTTCAGCTAAAATTAGACCGACTTAAGCCTCCTTGGGACTGAAAGATGCTA
+
BBBBAFFFFFFFGGGG5FFFGGHHHHHHHHHHGGGHHHCFAFGHHHGHHHHHHHHHHHFGGGGGHHHGFEEEFGGGGHHHHHHHGGGGFHHHHHHHGHHHGGGGHHHHHHHGHHGGHHHHGHHHHHHHHHDHGGGH0F<FGH/AGGGHGGGF.GHHGHFH.0=<CDGGCG@B--...-:--.9..//:///9..///////9//;///;////////9/-;--;/////;...///....9//99//////
@M03495:530:000000000-LYBTV:1:1109:22324:4195 1:N:0:AACACCTG+CCCATGCG
GTCAGCATGTGAGCTTTGGTCCAGCCTGAGTCCTGGTTATCAACGGCAAAATATAGATCGGAAGAGCACACGTCTGAACTCCAGTCACAACACCTGATCTCGTATGCCGTCTTCTGCTTGAAAAAAAAAAATAACAACACCTCGGCAACTTTTTACTGTTTGTAAAGAACCACCTTACCTGCCACAAACACTAACTCCTACCGCCTTCTCTTAGTTATATAATCTGTATGTTGACTCTATACAATATCGTT
+
CCCCCFFFFFFFGGGGGCGGGGHHHGHHHHHGHHHHFGGHGHFHGGGGGHHHHHHHHHHHGGGGHHHHHHHGHHHGHHHHHHBFHHHHHHGGFGHHHH4GHHGGHHHHGGGHGHHHGGHHHFFHHEBB<C/0?==G1/=//00...--.01000.000000//0<00=<;.:.:.000/00..00:.....:/09000090.---;.00000000:0000000000900000009000009B:0:0:0./.
@M03495:530:000000000-LYBTV:1:1109:18607:4283 1:N:0:AACACCTG+CCCATGCG
GTCAGCATGTGAGCTTTGGAGTGAAATCTCTTGTCTTAAGGAATAAAGGAAAAAGATTCCGTCGGAGGCTCGGTGCTCTACAGGTTCAACCTTTGTACTCTATTATTGCCTCACATTCCATCTCTTGTGAAAATATATTTGATTGGCTTTTCTGCAGGTTGTTTGCCAGGACTTTCCAAGACCTCCACTAGAAAACACAATAAACTTTTTGGAAGCTGGACAACTATCTTCATTTTTCAGAAACAGTGAAC
+
BABCCFFFFFFFGGGGGFGGGGHHHHHHHHHHHHHHGHHHHHHHHHFHHHHHHHGGHIHIHHHFGGGGGHHGGGGGHHHHHHFGHHHHHHHHHHHHHHHHHHHHHHHHHHHHHHHHHHHHHHHHHGHHHHHHHGHGHHHHHHHHGFHHHHHHHHHHHHHHHGHHHHHHHHHHHGHHHDDGHHHHHHHHHHFFGHHHHHHGHHBGHHHHHHGGHHBEHHFHFHGGHH:CGHGGGGGGGGGFGGGGGGBFGGB
@M03495:530:000000000-LYBTV:1:1109:18120:4302 1:N:0:AACACCTG+CCCATGCG
GTCAGCATGTGAGCTTTGGAGTGAAATCTCTTGTCTTAAGGAATAAAGGAAAAAGATTCCGTCGGAGGCTCGGTGCTCTACAGGTTCAACCTTTGTACTCTATTATTGCCTCACATTCCATCTCTTGTGAAAATATATTTGATTGGCTTTTCTGCAGGTTGTTTGCCAGGACTTTCCAAGACCTCCACTAGAAAACACAATAAACTTTTTGGAAGCTGGACAACTATCTTCATTTTTCAGAAACAGTGAAC
+
CBCCCFFFFFFFGGGGGGGGGGHHHHHHHHHHHHHHHHHHHHHHHHHHHHHHHHGGHIIHHHHGGGGGGHHGGGGGHHHHHHGHHHHHHHHHHHHHHHHHHHHHHHHHHHHHHHHHHHHHHHHHHHHHHHHHHHHHHHHHHHHHHFHHHHHHHHHHHHHHHGHHHGHHHHHHHHHHHFFGHGHHHHHHHHHEHHHHGHHGHHHHHHHHHHGGGHHHHHFHHGHHHH:CGHGGGGGGGGGGGFFGGGFGFG0
@M03495:530:000000000-LYBTV:1:1109:20936:4303 1:N:0:AACACCTG+CCCATGCG
GTCAGCATGTGAGCTTTGGAATTAGTAAATTCGTTGACGACAGAAGGAGCAAGAAACGACCACAGGGAGGGTGGTTTATCAACGGCAAAATATAGATCGGAAGAGCACACGTCTGAACTCCAGTCACAACACCTGATCTCGTATGCCGTCTTCTGCTTGAAAAAAAAAAAAAACGTCCACTAGCAACTGGTGAATCAACAGAGCACTATTCATGATAATATGATTACGTGTTCGTTACCAGCTAATGTGCC
+
CCCCDFFFFFFFGGGGGGGGGGHHHHHHHHHHGHGHHHGGGGGHHHHHHHHHHHHHHGGGGGHHHHGGGGGEFFGGHHHHHGGFGGGGHHHHHHHHHHHGGGGHHHHHHHFGHGGHHHHHHHHHHHHHHGHGGHHHH1?GHGGHGHHGDEGFHHHHHHHCGGHHGGCF-B@9-.-....;0/0;00.///0/000000/0////0.00::;000;0000000:0000.///.0../..000.000000000
@M03495:530:000000000-LYBTV:1:1109:13264:4310 1:N:0:AACACCTG+CCCATGCG
GTCAGCATGTGAGCTTTGGAGTGAAATCTCTTGTCTTAAGGAATAAAGGAAAAAGATTCCGTCGGAGGCTCGGTGCTCTACAGGTTCAACCTTTGTACTCTATTATTGCCTCACATTCCATCTCTTGTGAAAATATATTTGATTGGCTTTTCTGCAGGTTGTTTGCCAGGACTTTCCAAGACCTCCACTAGAAAACACAATAAACTTTTTGGAAGCTGGACAACTATCTTCATTTTTCAGAAACAGTGAAC
+
BABBBFFFFFFFFGGGGGGGGGHHHHHHHHHHDGHHHHHGGHHHHHHHHHHHHHGGHHHHHHHGGGGGGHHGGGGGHHHHHHFGHHHHHHHHHHHHHHHHHHHHGHHHHHHHHHHHHHHHHHHHHHHHHHHHHHHHGHHHHHHHHHGHHHHHHHGHHHHHHGHHHGHHHHHHHHGGGHHHGHHHHHHHHHHGHHHHHHHGHHHHHHHGHHGG/GGHHHGFHGGHHH0;CGFGGGGGGGGGFFFFGGGGFF0
@M03495:530:000000000-LYBTV:1:1109:21373:4322 1:N:0:AACACCTG+CCCATGCG
GTCAGCATGTGAGCTTTGGACTCCTGACTGGTTTATCAACGGCAAAATATAGATCGGAAGAGCACACGTCTGAACTCCAGTCACAACACCTGATCTCGTATGCCGTCTTCTGCTTGAAAAAAAAAAAAGACTAAGTGCGTCCGCTTGATGCCGCCTACTCGAGTGCGTTCATCTTTTATTGACTCTCAGAATACACTCATGTTTTTACTTCCTCCGAACACACATCTCCTAAGTATCTCTACGGAGATCAT
+
AABBBFFFFFFF5FGGFGFGGGFHHHHHHHHHHHHHH5FGEGGGGGHHHHHHHHHHGGGGHHGHHHHFHHHGEGHHHHHH@G3DGHGHGGHEFF4BFHGGHHHHGGGHGDHFHGHHFHHHHGD@@@F<//0111111<-<<--<<<..00=0---.:/;0...0.0-;..900;000;;0000000;0000009000//90000;..//:/;///.-9--...;9//B/;//////;:////....-////
@M03495:530:000000000-LYBTV:1:1109:10203:4365 1:N:0:AACACCTG+CCCATGCG
GTCAGCATGTGAGCTTTGGAGTGAAATCTCTTGTCTTAAGGAATAAAGGAAAAAGATTCCGTCGGAGGCTCGGTGCTCTACAGGTTCAACCTTTGTACTCTATTATTGCCTCACATTCCATCTCTTGTGAAAATATATTTGATTGGCTTTTCTGCAGGTTGTTTGCCAGGACTTTCCAAGACCTCCACTAGAAAACACAATAAACTTTTTGGAAGCTGGACAACTATCTTCATTTTTCAGAAACAGTGAAC
+
A>AAAFFFFDFF1FGFAFCFFC1FGHHHHCHFEAGGFFFGFB0FFGGHHHFHHHGEGHHHFBGEEEEECFHEGEGGHHHHHHCE1FGGFHHHF1BGGGHHFHHHEHHBFGHHHEHFDDGEHHHHHHHF1E2GFGHHHHHGFFHHFAF1GGHHHFDHHEHHF/GF<GGHGEFHHH?GHHGHHHHHHHGHGGHFFGCCCGHED0<DHFHHGDCC/0CGBG/:CFA.GC:;0CFBFGBFFFGEFGFFGE;900:
@M03495:530:000000000-LYBTV:1:1109:20901:4375 1:N:0:AACACCTG+CCCATGCG
GTCAGCATGTGAGCTTTGGTCCAGCCTGAGTCCTGGTTTATCAACGCAAAATATAGATCGGAAGAGCACACGTCTGAACTCCAGTCACAACACCTGATATCGTATGCCGTCTTCTGCTTGAAAAAAAAAAAAATAACCGATCACAGGCCTCGCTCCAGCTAGTATCATCGACTATATGCACCATGAAGCACTACATCACACCAACTAACATTCTGGTCACTGCTCAGCCTTTACACTGCTCACAGATAGTG
+
BABCCFFFFFFFGGGGGGGGGGHHHGHHHHHHFHGHBGFGHHHHHGGGGGHHFHHHGFHHG1FFHHHHHHHGGHHGGHHHEHGGHHHHHHGHGEHHFH4BGFGHFHHGGEEHGHHHGHHHGHHHEFGD///</011><----./00..<0..-...00/;0000000<00/-.:000090;/:0000000/00/0000000.9.9:;00000000::000000090/0//000;:000900000000009:
@M03495:530:000000000-LYBTV:1:1109:20215:4410 1:N:0:AACACCTG+CCCATGCG
GTCAGCATGTGAGCTTTGGAGTGAAATCTCTTGTCTTAAGGAATAAAGGAAAAAGATTCCGTCGGAGGCTCGGTGCTCTACAGGTTCAACCTTTGTACTCTATTATTGCCTCACATTCCATCTCTTGTGAAAATATATTTGATTGGCTTTTCTGCAGGTTGTTTGCCAGGACTTTCCAAGACCTCCACTAGAAAACACAATAAACTTTTTGGAAGCTGGACAACTATCTTCATTTTTCAGAAACAGTGAAC
+
CBCCCFFFFFFFGGGGGFGGGGHHHHHHHHHHHHHHHHHHHHHHHHGHHHHHHHGGHIIIHIHGGGGGGHHGGEGGHHHHHHBFHHHHHHHHHHHHHHHHHHHHHHHHHHHHHHHHHHHHHHHHHHGHHHHHGHHHHHHHHHHHGHHHGHHHGHEHHFGHHGHHGHHHHGHHHHDGGHHHGHHHHGHHHGGGHHHHHHHGGFHGHHGGHHGGGHHEHGFFGGHHGHC;CHGGGGGFFFGGFGGGGGGGGG:
@M03495:530:000000000-LYBTV:1:1109:15378:4411 1:N:0:AACACCTG+CCCATGCG
GTCAGCATGTGAGCTTTGGAATTAGTAAATTCGTTGACAGCAAGATAACGACCACAGGGAGGGTGGTTTATCAACGGCAAAATATAGATCGGAAGAGCACACGTCTGAACTCCAGTCACAACACCTGATCTCGTATGCCGTCTTCTGCTTGAAAAAAAAAAAAAAAAAATAAGACAGCGCTGAAATTACATTCAGTATAGAAAAATAATCAGAGGACATTATCTACTGCTCAGTACACACTCGACATAGGA
+
CCCDDFFFFFFFGGGGGGGGGGHHHHHHHHHHGHGHGHHHHHHHGHHHHGGGGGHHHHGGGGGEFGFGHHHHHHHGGGGGHHHHHHHHHHHGGGGHHHHHHHGHHHGHHHHHHHHHHHHHHGHGGHHHH3FFGFGHHHHGGGHGHHHHHHHHHFGHGGGGGC----<-<.<00<0</.--<-.0000000<::00<0000<00:..0:000000<../00000<0<000000/0<0000.</9.-..0000
@M03495:530:000000000-LYBTV:1:1109:15245:4415 1:N:0:AACACCTG+CCCATGCG
GTCAGCATGTGAGCTTTGGAGTGAAATCTCTTGTCTTAAGGAATAAAGGAAAAAGATTCCGTCGGAGGCTCGGTGCTCTACAGGTTCAACCTTTGTACTCTATTATTGCCTCACATTCCATCTCTTGTGAAAATATATTTGATTGGCTTTTCTGCAGGTTGTTTGCCAGGACTTTCCAAGACCTCCACTAGAAAACACAATAAACTTTTTGGAAGCTGGACAACTATCTTCATTTTTCAGAAACAGTGAAC
+
AAAAAFDD1B@D1FGC311FGFCBDFHBEDFAGDFHFGHGH10BGHHHEH00CGGGHHFHFGHCGCEGEEGC/?EEHHFFHHB0B@FGHHHHFFF2@BDBGGHHFGHFHHHFHECHHHBFGGEHFHFEG2FGH1GGFHHFHHGFHFFHABDGHFHGFCFGHGGHEEHFGEEGGE?FD11<FCGGHACGHHHHBDFHFC.C<<<0GGHHHFCCBGCEGFB.C;CC/:;;CGGFFF0FBFFF0F/CFGF0;00
@M03495:530:000000000-LYBTV:1:1109:17060:4418 1:N:0:AACACCTG+CCCATGCG
GTCAGCATGTGAGCTTTGGTCCAGCCTGAGTCCCTGGTTTATCAACGGCAAAATATAGATCGGAAGAGCACACGTCTGAACTCCAGTCACAACACCTGATCTCGTATGCCGTCTTCTGCTTGAAAAAAAAAAATTAGATAGCAAGCCTGCGATGTAAGCTGACTTCCTAGGATCTAGACGAAACTCGTTGATACCTGCAGCCCAATCATGGTCGCAGGCGTCGTCATCAGCAGGCACTGTCGTCACATCCG
+
BBBBBFFFFFFF5FGGFGFGGGHHHGHHBHHHFHGHHGHFFHHHHHGGGGEHHHHHHHHHHHGEGGFGHHGHHGHHHGHGHFBBGGHHGHHHGHGGHFGF44BGFFFHGHGEGGGFHHGFHHCGHGHGGG//<?<?111<1?110<<1>0--...0=0<00</000<0=0:0;/00000.--;;00.../9090000.///;.../;000000---.;.-.;--...9/9B/;..;..9//.9..:////.
@M03495:530:000000000-LYBTV:1:1109:11738:4444 1:N:0:AACACCTG+CCCATGCG
GTCAGCATGTGAGCTTTGGAGTGAAATCTCTTGTCTTAAGGAATAAAGGAAAAAGATTCCGTCGGAGGCTCGGTGCTCTACAGGTTCAACCTTTGTACTCTATTATTGCCTCACATTCCATCTCTTGTGAAAATATATTTGATTGGCTTTTCTGCAGGTTGTTTGCCAGGACTTTCCAAGACCTCCACTAGAAAACACAATAAACTTTTTGGAAGCTGGACAACTATCTTCATTTTTCAGAAACAGTGAAC
+
CBCCCFFFFFFFGGGGGGGGGGHHHGHHHHHHHHHHGHHHHHHHHHHHHHHHHHGGHIHHHHHGGGGGGHHGGGGGHHHHHHGHGHHHHHHGHHHFHHHHHHHHHHHHHHHHHHHHHHHHHHHHGHHGHHHHHHHHHHHHGHGHHCGHHHHHHHFHHHHHHGHHGHHHHHHHHHGHGHGHGHHHHHHHHHHFHHHHHFHEHHHHHHHHHHGGBCBGHHFFHHHHFB;;CHGGGGGGGGGGFGFFFGGFBF0
@M03495:530:000000000-LYBTV:1:1109:22916:4459 1:N:0:AACACCTG+CCCATGCG
GTCAGCATGTGAGCTTTGGAATTAGTAAATTCGTTGACGACAGAAGGAGCAAGATAACGACCACAGGGAGGGTGGTTTATCAACGGCAAAATATAGATCGGAAGAGCACACGTCTGAACTCCAGTCACAACACCTGATCTCGTATGCCGTCTTCTGCTTGAAAAAAAAAAAATAACATCAGCCAATATAACCTGCTGCATCGTGCGTACCTACTTTATTGGTACCACAACTACATTCTCACATTACTACCA
+
CCCCCFFFFFFFGGGGGGGGGGFHHHHHHHHHGHGHCHGGGGGGHHHHHHHHHHHHHHGGGGGHHHHGFEEGEGGGGHHHHH4FFGGGGHHHHHHHHHHHGGGGHHHHHHGGHHHGHHHHHHHHHHHHHHGHGGGHEH1FGGFGHHHGGAFHGGHHGHHEGHHFFGC@DC-;.:00:0;000/9//0000;/0..//////....-..-;;/////;////9/9///...9//9////;;////////9//
@M03495:530:000000000-LYBTV:1:1109:23346:4513 1:N:0:AACACCTG+CCCATGCG
GTCAGCATGTGAGCTTTGGAGACTGGTTTATCAACGGCAAAATATAGATCGGAAGAGCACACGTCTGAACTCCAGTCACAACACCTGATCTCGTATGCCGTCTTCTGCTTGAAAAAAAAAAACCCATTTAATCCTCTACTTAACACTTGTATCATTCCTACTCAGCTAGATTCTGCACATCAATATGCTATTTCATGTATCTCCCTCTATTCTCTTCTACTTCGTCCATATATTCACACACTACCTTCCAC
+
CCCCCFFFFFFFGGGGGGGGGFGHHGHHHHHHHHHGGGGGFHFGHHBHHHHGGGGGFHHHHHGHHHGHGHHHHHHHHHHGHG?FFHHHH4FGFFFHHHHGGGHGFHHGGFB0GHHHGGCG/////?<111@<11?111?11111<><11>1>11111111<>000/000<=00=0=0/<0<C00000;00;00;0000<;000:////0090000;0000000;/...9000009009/.EB///////:/
@M03495:530:000000000-LYBTV:1:1109:10193:4525 1:N:0:AACACCTG+CCCATGCG
GTCAGCATGTGAGCTTTGGAGTGAAATCTCTTGTCTTAAGGAATAAAGGAAAAAGATTCCGTCGGAGGCTCGGTGCTCTACAGGTTCAACCTTTGTACTCTATTATTGCCTCACATTCCATCTCTTGTGAAAATATATTTGATTGGCTTTTCTGCAGGTTGTTTGCCAGGACTTTCCAAGACCTCCACTAGAAAACACAATAAACTTTTTGGAAGCTGGACAACTATCTTCATTTTTCAGAAACAGTGAAC
+
CCCCDFFFFFFFGGGGGGGGGGHHGHHHHHHHHHHHHHHHHHGHHHHHHHHHHHGGHIGIHHHGGGGGGHHGGGGGHHHHHHFHHHHHHHHHHHHHHHHHHHHHHHHHHHHHHHHHFHHHHHHHHHHHHHHHHHHHHHHHHHHHGGHHHHHHHHHHHGHHHGHHHHHHHHHHHHGGHHHHGGHHFHHHHHHB1GHHHHHGG=DGFHHHHHGGGHHHHHEGHHHHGF;CGHGGGHGGGGGFGEGGGGGGGF0
@M03495:530:000000000-LYBTV:1:1109:16431:4535 1:N:0:AACACCTG+CCCATGCC
GTCAGCATGTGAGCTTTGGAATTAGTAAATTCGTTGACGACAGAAGGAGCAAGATAACGACCACAGGGAGGGTGGTTTATCAACGGCAAAATATAGATCGGAAGAGCACACGTCTGAACTCCAGTCACAACACCTGATCTCGTATGCCGTCTTCTGCTTGAAATAAAAAATAATGGCCCACATGGGAATAGTACAGCTACCACTTTGTTGCACAAACGAGCAGTAATAAGTTAGAGCATTATGTTCACATT
+
ABBBAFFFFFFFFAEGF4B4GGFGHHHHFFHGDHHF4BEFEGEFHH2GHHHEHFFEHHGGGGGHHGGGFFGC?FEEGHHHHF4BE?EEGHHHHHFEHHHHGDFGFFEHGHH?GEGGFGHFFHFGHHHHFHGHAFHGF11?BGFDHHEGDDGHGD=GFHGFHCF0D00=0-.00:;0/:;.:.0:/.///00;00;90000/00/0900:90000/....:--9;9/////////9////9/;/9///////
@M03495:530:000000000-LYBTV:1:1109:15948:4554 1:N:0:AACACCTG+CCCATGCG
GTCAGCATGTGAGCTTTGGAATTAGTAAATTCGTTGACGACAGAAGGAGCAAGATAACGACCACAGGGAGGGTGGTTTATCAACGGCAAAATATAGATCGGAAGAGCACACGTCTGAACTCCAGTCACAACACCTGATCTCGTATGCCGTCTTCTGCTTGAAAAAAAAAAAAAAATATATAACACAACACGGTTCTATATACATATCATCATCATATAACAATACTAAGATTGTACGTTACTGCACTCATG
+
CCCCCFFFFFFFGGGGGAFGGGHHHHHHFHHHGFFGGHGFGGGHHHHHHGHHHHHHHHGGGGGHHHHGGFGGEFEEFFHHHH4BEGGGGHHHHHHHHHHHGGGGHHHHHHHGHHHGHHHHHHHHHHHHHHGHGGHH01<GHHGGHHHHGGGHGHHHHHHHGFGHHG@?@D---9-.0090C0;//.;.;.9-..;//////////;//////9////;////:://///;9//;//.//9./////;////
@M03495:530:000000000-LYBTV:1:1109:22135:4565 1:N:0:AACACCTG+CCCATGCG
GTCAGCATGTGAGCTTTGGATGGTTCTGGTTTATCAACGGCAAAATATAGATCGGAAGAGCACACGTCTGAACTCCAGTCACAACACCTGATCTCGTATGCCGTCTTCTGCTTGAAAAAAAAAAAAACATTTATACTTGCAGTGCCTTCTCCCCCTTACTAGAGGATTACTTATTACATATATTTATTCTGGCTACTAGCATTTTCCTCTTGTCCTTTATACTTTAGTCTGCCATTCTGGTTCACTTGGTC
+
BBBBBFFFFFFFDGFGGGGGGGGHHHHHHGHHHHHHHHGGGGGHHHHHHHHGHHDGGGHHHHHHHGHHHGFHHHHHHHHHHHGGEHGGHHH3@FGHFDHGHHGEGHGHHHHHHHA3GHHGGC///><??<111@?1>=1<11=11111111>CF.@A/<000<0/./000;C:;00000:<00;0:000:000/0/00090;0;0;00;000;;000;000;0000000;0/9/9/9;//;/;/9;/9/9/
@M03495:530:000000000-LYBTV:1:1109:8091:4567 1:N:0:AACACCTG+CCCATGCG
GTCAGCATGTGAGCTTTGGAGTGAAATCTCTTGTCTTAAGGAATAAAGGAAAAAGATTCCGTCGGAGGCTCGGTGCTCTACAGGTTCAACCTTTGTACTCTATTATTGCCTCACATTCCATCTCTTGTGAAAATATATTTGATTGGCTTTTCTGCAGGTTGTTTGCCAGGACTTTCCAAGACCTCCACTAGAAAACACAATAAACTTTTTGGAAGCTGGACAACTATCTTCATTTTTCAGAAACAGTGAAC
+
BBBBBFFFFDFFDGGGGCGFGGBFGFHHHHHHGHHHHHHHGFHHHHHHHFHHHHGGHHHHHHHGGGGEGHHGGFGGHHHGHG3FHHHHHHHHHHHGHHHHHHHHFHHHHFHHHHHHHGHHHHHHFHHGGFFGHGFHHHHHHHHGHAGHHHHHHHHHHFHHHGHHFHFHGGEGHHHGGHBDHHHHHHHHHGFF1GFHHAGCGGGFHHHGFHCDFCCHHHGHHGHGHH0CGHGGGFFGGGGGFFFGFB;C;FB
@M03495:530:000000000-LYBTV:1:1109:14877:4640 1:N:0:AACACCTG+CCCATGCG
GTCAGCATGTGAGCTTTGGAGTGAAATCTCTTGTCTTAAGGAATAAAGGAAAAAGATTCCGTCGGAGGCTCGGTGCTCTACAGGTTCAACCTTTGTACTCTATTATTGCCTCACATTCCATCTCTTGTGAAAATATATTTGATTGGCTTTTCTGCAGGTTGTTTGCCAGGACTTTCCAAGACCTCCACTAGAAAACACAATAAACTTTTTGGAAGCTGGACAACTATCTTCATTTTTCAGAAACAGTGAAC
+
CBCBCFFFFFFFGFGGGGGGGGHHHHHHHHHHHHHHGHHHHGHHHHHHFHHGHHGFFHGHHHHGGGGGGHHGG?EGHHHHHH3FGHHHHHHHHGHHHHHHHHHHHHHHHFHHHHHHHHHHHHHGHHHHHHHHGHHGHHHHHHHHG0FGHHHHHHFHHGHHHGHHHGFHBAACGHFG1G<1FGHHHHHGHHHEGDCHHHFGGHGBGFHHHHGGFFEGGFC:CGGHHH0<CCGGGGBFGGGFFBFGFG0BFG0
@M03495:530:000000000-LYBTV:1:1109:13541:4652 1:N:0:AACACCTG+CCCATGCG
GTCAGCATGTGAGCTTTGGAGTGAAATCTCTTGTCTTAAGGAATAAAGGAAAAAGATTCCGTCGGAGGCTCGGTGCTCTACAGGTTCAACCTTTGTACTCTATTATTGCCTCACATTCCATCTCTTGTGAAAATATATTTGATTGGCTTTTCTGCAGGTTGTTTGCCAGGACTTTCCAAGACCTCCACTAGAAAACACAATAAACTTTTTGGAAGCTGGACAACTATCTTCATTTTTCAGAAACAGTGAAC
+
CCCCCFFFFFFFBGGGGGGGGGHHHHHHHHHHHHHHHHHHFHHHHHHHHHHHHHGGHHHHHHHGGGGGGHHGGGGGHHHHHHFGHHHHHHHHHHHGHGHHHHHHHHHHHHHHHHHHHHHHHHHHHHHHHHHHHHHHGHHHHGHHGHFHHHHHHHHHHHFHHGHHHHGHHHHHHHHHFHHHHGHHHHHHHHGHDFHHHHGGGHHHHHHHHHGGB<CGHFC:CGHFHHHGHHGGGGGGGGFGGGGGGGGG0F0
@M03495:530:000000000-LYBTV:1:1109:12490:4670 1:N:0:AACACCTG+CCCATGCG
GTCAGCATGTGAGCTTTGGAATTAGTAAATTCGTTGACGACAGAAGGAGCAAGATAACGACCACAGGGAGGGTGGTTTATCAACGGCAAAATATAGATCGGAAGAGCACACGTCTGAACTCCAGTCACAACACCTGATCTCGTATGCCGTCTTCTGCTTGAAAAAAAAAAACAAACAAAAACACACAGCACACACTACCGTTAGATCACCACATAATTATGCCTCATAACAACTACACGCTTAGCCTACAG
+
CDDDCFFFFFFFGGGGGGGGFGHHHHHHGHHHGHHHFHGCGGGHHHHHHHHHHHHHHHGGGGGHHHHGGGGGEGGGGHHHHHFGGGGGGHHHHHHHHHHHGGGGHHHHHHHGHHHGHHHHHHGHHHHHHHGHGGHHHHBGGHGGHHHHGGGHGHHGHHHHFHHHHGGGGG-..:....;.:...;....;./.../:/:-....0:00//09.00:00:00:0:0:00000;.0000/.;...000:;/00
@M03495:530:000000000-LYBTV:1:1109:20925:4692 1:N:0:AACACCTG+CCCATGCG
GTCAGCATGTGAGCTTTGGTCCAGCCTGAGTCCTCTGGTTTATCAACGGCAAAATATAGATCGGAAGAGCACACGTCTGAACTCCAGTCACAACACCTGATCTCGTATGCCGTCTTCTGCTTGAAAAAAAAAAAACAAATAACACTTACTCTAACAACCCATCTAAGTACTCCCTCACTTTCAAATACACATTTCATAACACGTCGATTCACCTATCTAGCTAGCACTACTTATAACGCCATCACCACATT
+
BBCCAFFFFFFFGGGGGGGGGGHHHGHHHHHHHHHHHGBGHHGHHHHGGGGGHHHHHHHHHHHGGGEGHGHHHHGHHHGHHH5FGHFHHHHHHGHGGHHGF4FHGGGHHHHGGGHGHHHHHHHFHHHGGGF?/>///.01>FF1FF111111110/0....//<0=<<0000/./:.;0;:<000000:0000000000/0/...--.009;0;/;009;00///////////:///.-:.;///9/.;//
@M03495:530:000000000-LYBTV:1:1109:20117:4719 1:N:0:AACACCTG+CCCATGCG
GTCAGCATGTGAGCTTTGGAGTGAAATCTCTTGTCTTAAGGAATAAAGGAAAAAGATTCCGTCGGAGGCTCGGTGCTCTACAGGTTCAACCTTTGTACTCTATTATTGCCTCACATTCCATCTCTTGTGAAAATATATTTGATTGGCTTTTCTGCAGGTTGTTTGCCAGGACTTTCCAAGACCTCCACTAGAAAACACAATAAACTTTTTGGAAGCTGGACAACTAGCTTCATTTTTCAGAAACAGTGAAC
+
AA?A1BFF1DF31B1F31BFAFFGDGHGHHH3GBFEGFEF110BGGHGFHCGHGGGEHFHHHHGGEAGEHFGGAEGHHFEHH1BGFGHHFHHHHFFGHHGHFHGHHDFDGHFFFHEHGHEGGHHFHHG1BBEGFGH2GGHGGGHGCFFFGDFGHHFFGFHB/?GCG@FHHCAC11<<?D<GGCGG<CGFHHH1<GGC<GEFHHGHF<GGGGG:GCHG:C:GCGEC/0;09;BFF90CBFFF9/FFGBC000
@M03495:530:000000000-LYBTV:1:1109:7750:4739 1:N:0:AACACCTG+CCCATGCG
GTCAGCATGTGAGCTTTGGACTCCTGACTGGTTTATCAACGGCAAAATATAGATCGGAAGAGCACACGTCTGAACTCCAGTCACAACACCTGATCTCGTATGCCGTCTTCTGCTTGAAAAAAAAAAAAACTACTAAACTTGAGTGGGTGACACATAGAAGATAGTCATATATAAGCTAAAGACAACATAGCCATCCGTTGTATCAACTGCTACTCACTAGGAATAAGATATGGTGGATTGCTCAGTACTGC
+
CCCCCFFFFFFFGGGGGGGGGGHHHBDBGHHHHHHHHFHHGGGGGHHHHHHHHHHHGGGEGHHHHHHGHHHGHHHHHHHHHHFGHHGHGGHHHHFEHHGGGHFHGFGHGHHHHHHHGHGHFGGGDDG///11?111111111<11>...<<00/000000/0000000000000;0;0000;///.;9009:90/..99..009;0/0/0000000/=;0:////////9/////9./////:///;////
@M03495:530:000000000-LYBTV:1:1109:17991:4786 1:N:0:AACACCTG+CCCATGCG
GTCAGCATGTGAGCTTTGGAGTGAAATCTCTTGTCTTAAGGAATAAAGGAAAAAGATTCCGTCGGAGGCTCGGTGCTCTACAGGTTCAACCTTTGTACTCTATTATTGCCTCACATTCCATCTCTTGTGAAAATATATTTGATTGGCTTTTCTGCAGGTTGTTTGCCAGGACTTTCCAAGACCTCCACTAGAAAACACAATAAACTTTTTGGAAGCTGGACAACTATCTTCATTTTTCAGAAACAGTGAAC
+
BBBBBFFFFFFFBGFGFGFGGGHHHHHGHGHHHGGHHHFGGHGGHHGHHHHHHHGGHHHHHHHCGGGGGHHGGGGGHHHHHHHHHHHHHHHGHHHHHHHHHHHHHHHHHHHHHHHHGHGHHHHHHHHHHHHHHHHHHHHHHHHHHHFGHHGHHGHHHHHHHGHHHHHFHHHHHH<GHFGFFGHHHHFHHHHHGHFHGHHGHDHHHGHHHHGGCCHHHHHHHHHHHG;<:GFFFGGGGGGGGEGFGGGGFG9
@M03495:530:000000000-LYBTV:1:1109:8047:4802 1:N:0:AACACCTG+CCCATGCG
GTCAGCATGTGAGCTTTGGTCCAGCCTGAGTCCTGGTTTATCAACGGCAAAATATAGATCGGAAGAGCACACGTCTGAACTCCAGTCACAACACCTGATCTCGTATGCCGTCTTCTGCTTGAAAAAAAAAAAAAATAAATACCAGATCGGCTCATCTTAGTAGATCTAATCGGAATACTTACATTATAAACAAGACATCTAATAGATGTACCTGTATGCTACATACAAATCGACATCCATATACACTAGTA
+
CCCCDFFFFFFFGGGGGGGGGGHHHGHHHHHHHHHHFGHHHHHHHGGGGGHHHHHHHHHHHGGGGHHHHHHHGHHHGHHHHHHHEHHHHHHGHGGHHHH4GHHFEHHHHGGGHGHHHHHHHHHHHHGGGCD@/--01=11111<0.<0..<..00<0000:0<000<0000....<000000000000<00<.///<00000<0000000000000:0<0000000000<0..-..0/000000<0::00:
@M03495:530:000000000-LYBTV:1:1109:24848:4874 1:N:0:AACACCTG+CCCATGCG
GTCAGCATGTGAGCTTTGGAGTGAAATCTCTTATCTTAAGGAATAAAGGAAAAAGATTCCGTCGGAGGCTCGGTGCTCTACAGGTTCAACCTTTGTACTCTATTATTGCCTCACATTCCATCTCTTGTGAAAATATATTTGATTGGCTTTTCTGCAGGTTGTTTGCCAGGACTTTCCAAGACCTCCACTAGAAAACACAATAAACTTTTTGGAAGCTGGACAACTATCTTCATTTTTCAGAAACAGTGAAC
+
BBBBBFFFFFFDDGGGFFGGFGHHHGHHHHHHAFGHG5GGFGCGHHFHFGHHHHGGHHHHHGHGGGGGGHHGGEGGHHHHHHF3@BGFGHHGHHHHHHHHHHHHHHGGHGHHHHHHHHHHHHGHHHHHH4BFGGHFHHHHHGHHGEGGHHHHHHHFHHHHHGGHHHGFHHGEHHFGHHFHEFGHGECGHCFF>FF0CGHCDGB=<DGHHHD?;<CCFHHHHFHHHH:<CCFGGGGGGGFGGGGGGFFFG00
@M03495:530:000000000-LYBTV:1:1109:14860:4881 1:N:0:AACACCTG+CCCATGCG
GTCAGCATGTGAGCTTTGGAGGGCAAGAAGTGGTTGTGACTGGTTTATCAACGGCAAAATATAGATCGGAAGAGCACACGTCTGAACTCCAGTCACAACACCTGATCTCGTATGCCGTCTTCTGCTTGAAAAAAAAAAAAAAACAATACACAAAAATTGGCATATCGTTGCATTATTACACAATGCAGTTACATAGTCCATATTCACTGTACACATCGGTAATTCTGATACAATAATATATCTTAGTTACG
+
CCCCCFFFFFFFGGGGGGGGGGGGGGGHHHHHHGFGEGHHHHHHHHHHHHHHGGGGGHHHHHHHHHHHGGGGHHHHHHHGHHGFHHHHHHHHHHHHHHGHGGHHHH4HHHGGHHHHGGGHGHHHHHHHFHHHHGGFDGA<>--<..00C000.....000/00:09.9./.00000090000.090000000000000000;;F00000;0000900.....;0;00:0000:00000000000:00000.
@M03495:530:000000000-LYBTV:1:1109:22984:4903 1:N:0:AACACCTG+CCCATGCG
GTCAGCATGTGAGCTTTGGTCCAGCCTGAGTCCTGGTTTATCAACGGCAAAATATAGATCGGAAGAGCACACGTCTGAACTCCAGTCACAACACCTGATCTCGTATGCCGTCTTCTGCTTGAAAAAAAAAAAAACTGACATTCGTCACGCATCATATATTCGGACCGTGATTTCTAGCTACTCATTCCTTCGGACTTAGAGTAGTTTCACTACCTTCATCTCACGCTCACTCCCATCCACTCATCTCCTGC
+
CCCCCFFFFFFFGGGGGCGGGGHHHGHHGGHHCHGFBFFHFHHHHGGGGGHHHHHHHHHHHGGGGHHHHHGHGGHHGGHHHHFGHHHGHHHGHGGHHGGBGHHFGHHHHGGGHGHHHHGHHGFDHHGGGCB//>.1111111<1>.....-.-0000=<00/..;@-.../;90;00;00000000000;0...--00000;0090;00000/9000009;000...9.000/./;/.009//00090000
@M03495:530:000000000-LYBTV:1:1109:20952:4916 1:N:0:AACACCTG+CCCATGCG
GTCAGCATGTGAGCTTTGGAATTAGTAAATCTGGTTTATCAACGGCAAAATATAGATCGGAAGAGCACACGTCTGAACTCCAGTCACAACACCTGATCTCGTATGCCGTCTTCTGCTTGAAAAAAAAAGAAAATATATTTAATTGGCTTTTCTGCAGGTTGTTTGCCAGTACTTACTACTACCTCCACTAGAAAATACAATAACCTTTTTGGATTCTGGACAACTATCTTCATTTTTCAGAAATTGTTAAC
+
BABBBFFFFFFFGGGGFGGGGGHHCFEHDHHHHFFGHHFF5EFEEEEEHHHHHHHHHGEEEEEAHHHHHHGGGHGEEHHFHHGHGFHHHGHF1GHF@4GGGCEHE4FF>EHCHFHFHHGF3B3F/////?<2F>222@@G22@1110?F<1FGHGG100><C.0<F1<F11>DG0<000000/00.//</0<00:000<000:0/<F0;0--/0000;00.0..//099B900C000;9000/009;////
@M03495:530:000000000-LYBTV:1:1109:13243:4924 1:N:0:AACACCTG+CCCATGCG
GTCAGCATGTGAGCTTTGGAGTGAAATCTCTTGTCTTAAGGAATAAAGGAAAAAGATTCCGTCGGAGGCTCGGTGCTCTACAGGTTCAACCTTTGTACTCTATTATTGCCTCACATTCCATCTCTTGTGAAAATATATTTGATTGGCTTTTCTGCAGGTTGTTTGCCAGGACTTTCCAAGACCTCCACTAGAAAACACAATAAACTTTTTGGAAGCTGGACAACTATCTTCATTTTTCAGAAACAGTGAAC
+
CCCCBFFFFFFFGGGGGGGGGGHHHHHHHHHHHHHHHHHHGHHHHHHHHHHHHHGGHIIHHHHGGGGGGHHGGGGGHHHHHHFGHHHHHHHHHHHHHHHHHHHHHHHHHHHHHHHHHHHHHHHHHHHHHHHHHGHHHHHHHHHHGHHHHHHHHHHHHHHHHDHHHHHHHHHHHHGHGHGHFHHHHEHHHHGHGGHHHGHGGDGHHHHHHHGGHGFGHHGFGFHFGF:<GHFGGFGGGGGFFGGGGGFGEG9
@M03495:530:000000000-LYBTV:1:1109:14166:4929 1:N:0:AACACCTG+CCCATGCG
GTCAGCATTGTAGTTTTTAGCTTTGATTTTTTTTTCAGGATTAGCTGGTTTATCAACGGCAAAATATAGATCGGAAGAGCACACGTCTGAACTCCAGTCACAACACCTGATCTCGTATGCCGTCTTCTGCTTGAAAAAAAAAAAATAAAATATAAGATACGATTCGATATACTATCAGTATAATTAAAAAAAGCACTGTGATCAATCTAGTGAACACTTTGATGATAACTCCTTGTACTGCTAGTCGTCGA
+
CCDDDFFFFFFFGGGGGGGGGGHHHHHHHHHGGGGHHHHHHHHHHHHHHHHHHHHHHGGGGGHHHHHHHHHHHGGGGHHHHHBFGHHHGHHHHHHHHHHHHHHGHGGHHHHDHHHGGHHHHGGGHGHHHHHHHHHHHHGGGGD-<.011=1011111111..<.1.11.-11111::11<11<1111110--..0/0/:11111011111111101/0<001111<11011001111111111101.<.--
@M03495:530:000000000-LYBTV:1:1109:6344:4946 1:N:0:AACACCTG+CCCATGCG
GTCAGCATGTGAGCTTTGGATGGTTCTGGTTTATCAACGGCAAAATATAGATCGGAAGAGCACACGTCTGAACTCCAGTCACAACACCTGATCTCGTATGCCGTCTTCTGCTTGAAAAAAAAAAAAAAAAAGCAACACACATAGTGTCCTATGTGCTAGTACAGGTGTTGATATGTCGCAGACGATTAAAACACATCATCTACAGTAAACACACACAACTACATTATATTTCATAGCCAGATATGCTCATG
+
CCCCDFFFFFFDGGGGGGGGGGEBFGHHHHHHHHHHHHGGGGGHHHHHHHHHHHGEGGGGGHHHHGHHHFGHHHHHHHHHHHBGGHGGHHHHDGHHFGHHHHGGGHGHHHHHHHHHHHHGCGB/><//---..<<......;00<000000000000:0:0000/00:..0000000;.-.-.9-..90009.9900000000000000099.......0;000009009000000000..9000000000
@M03495:530:000000000-LYBTV:1:1109:8561:4960 1:N:0:AACACCTG+CCCATGCG
GTCAGCATGTGAGCTTTGGAGGGCAAGAAGTGGTTGTGACATTGCTATGGCAGCTAGAGCTGGTTTATCAACGGCAAAATATAGATCGGAAGAGCACACGTCTGAACTCCAGTCACAACACCTGATCTCGTATGCCGTCTTCTGCTTGAAAAAAAAAATGAATTGTTACTCTATTCCACACCCCCGAAAAGTAGAGAATCACGTTCGACGCAAAAACGTGACTGCATCATGCAGACACTTCTTTTCAACAT
+
AAAAAFFFFBFF1BFGGAGFGEEEFFGHHHEG1FFFE0GGGGHHHHHHGFHHGGHGHHHHHHHBGHHHHGHHGEEEGHHGHG2DGFHHGGGEFHHHHHHGHHHGGHGHGFGFGGHHFGGHGGHHFG1B2F<CFHGHC<CHGHHHHHHB<F1@0/>---<000==00<00000000;0;0/;..---9-;-/000009CB00/..9;...-;---9--9--9-///;9//;///9:--;/9///;//9///;
@M03495:530:000000000-LYBTV:1:1109:9646:4986 1:N:0:AACACCTG+CCCATGCG
GTCAGCATGTGAGCTTTGGAGTGAAATCTCTTGTCTTAAGGAATAAAGGAAAAAGATTCCGTCGGAGGCTCGGTGCTCTACAGGTTCAACCTTTGTACTCTATTATTGCCTCACATTCCATCTCTTGTGAAAATATATTTGATTGGCTTTTCTGCAGGTTGTTTGCCAGGAAGCGTTTTTCCATAGGCTCCGCCCCCCTGACGAGCATCACAAAAATCGACGCTTTCCAAGACCTCCACTAGAAAACACAA
+
AAABAFFFFFFFGGGGGGGGG4GHFGFFGHHHHDGGEH6F3DGFHFHFHGHHHGGAHHHHHHHF0EE?EGHGGEEGHHHHHHHEGGHG4GHHHHHFHHGHHGHHFHHHGHHHHHGH4GHHHGHHHHHFHHFFGGFFGHFFFHHHD0BGHGGHG3FGF0@GHGHHGHHHGEGHHHGGGGGGHBHHHGBBGHEFGG?FGGGGGGGECGGGGFFGG..AFGDFFGGGGGFFF/F?FFFFFFFFFFFF99BFF9;
@M03495:530:000000000-LYBTV:1:1109:8786:5029 1:N:0:AACACCTG+CCCATGCG
GTCAGCATGTGAGCTTTGGAGTGAAATCTCTTGTCTTAAGGAATAAAGGAAAAAGATTCCGTCGGAGGCTCGGTGCTCTACAGGTTCAACCTTTGTACTCTATTATTGCCTCACATTCCATCTCTTGTGAAAATATATTTGATTGGCTTTTCTGCAGGTTGTTTGCCAGGACTTTCCAAGACCTCCACTAGAAAACACAATAAACTTTTTGGAAGCTGGACAACTATCTTCATTTTTCAGAAACAGTGAAC
+
BBBBBFFFFDFFFGGGFGFFGAGGHHHHHHHHFFGHHFGGHGCGHH5GFHHFFFGCGFHHHHHGGGEFEEHGGEGGHHHHHHGFFFHGHHHHGFHGHHHHHHHHFHHHHHGHHHHHHHHHHHHHHHHHHHDHGGHHHGGHHHHHGFHHHHGHHHHGFHHGHGHHHFHHHAHHHHHGHHHEHHHHHHGHHHG1GHHHHHEGGDDGFHHFGHGGHHGHHHHEHHHHHH0;GHGBFFFGGGGBB;FGGGFGBF0
@M03495:530:000000000-LYBTV:1:1109:18913:5040 1:N:0:AACACCTG+CCCATGCG
GTCAGCATGTGAGCTTTGGAGTGAAATCTCTTGTCTTAAGGAATAAAGGAAAAAGATTCCGTCGGAGGCTCGGTGCTCTACAGGTTCAACCTTTGTACTCTATTATTGCCTCACATTCCATCTCTTGTGAAAATATATTTGATTGGCTTTTCTGCAGGTTGTTTGCCAGGACTTTCCAAGACCTCCACTAGAAAACACAATAAACTTTTTGGAAGCTGGACAACTATCTTCATTTTTCAGAAACAGTGAAC
+
CBCCCFFFFFFFFGGGGGGGGGHHHHHHHHHHHHHHHHHHHHHHHHHGHHHHHHGGHHIHHHHGGGGCGHHGGGGGHHHHHGHHHHHHHHHHHGHHGHHHHHHHHHHHHHHHHHHHHHHHHHHHHHHHHHGHHHHHHHHHHFHHHEGHHHHHHHHHHHHHHGHHHHHHHEGHHHHHFGFHHHHHHHHHHHHFGHHHHHGGGFHFHFHHHHGCCGHGGHBHGGHHHCC<CGGGGGGGGFFGGGGFGFFFGF0
@M03495:530:000000000-LYBTV:1:1109:15648:5060 1:N:0:AACACCTG+CCCATGCG
GTCAGCATGTGAGCTTTGGTCCAGCCTGAGTCCCTGGTTTATCAACGGCAAAATATAGATCGGAAGAGCACACGTCTGAACTCCAGTCACAACACCTGATCTCGTATGCCGTCTTCTGCTTGAAAAAAAAAAAAACATACTACATTTAGCCACTCATATTATGTACAATACTGTTACTACCACCTACAATGATTCTACAGCATCCGACTCTAATCATGTCATGTGAATTCATTGTAGTATGGTCACATACT
+
CCCCCFFFFFFFFGGGGGGGGGHHHGHHHHHHHHHHHFHHHHHHHHGGGGGHHHHHHHHHHHGGGGHHHHHHHGHHHGHHHHBGGHHHHHHHGHGGHHHHFHHHGGHGHHGGGHGHHHHHHHHHHHHGGG<B@/>>.11<111111111000/<//=0==0000000<00000:0000<0/0<..0/0000900;0;0000900/..--.0000C0000009000000000000:009:00;00:000090
@M03495:530:000000000-LYBTV:1:1109:6642:5068 1:N:0:AACACCTG+CCCATGCG
GTCAGCATGTGAGCTTTGGAGTGAAATCTCTTGTCTTAAGGAATAAAGGAAAAAGATTCCGTCGGAGGCTCGGTGCTCTACAGGTTCAACCTTTGTACTCTATTATTGCCTCACATTCCATCTCTTGTGAAAATATATTTGATTGGCTTTTCTGCAGGTTGTTTGCCAGGACTTTCCAAGACCTCCACTAGAAAACACAATAAACTTTTTGGAAGCTGGACAACTATCTTCATTTTTCAGAAACAGTGAAC
+
BABBBFFFFFFFFFFGEGCFFABDFFHHHHHHFGHFHFGGFHHHHHHGHHHHHHGEHHHEGGHGGGGGGHFGG?EGGGHHGHBGHHHHHHHHHHFFGHHGHHHHEHHHFGGGHHHGFFGHGHHGHHHHFFBGGFFHHGHHHHHHHFHHFFHHHHHFFFCGGAGHGGFGHHHHFH?GGHFHHHGHHFCHHGBB1FFFHFG<DGGHHHHGGHGGGHHHHGGFHCGGHFCCGFGGGGBFFGGFBBFGGGFF0B:
@M03495:530:000000000-LYBTV:1:1109:8782:5078 1:N:0:AACACCTG+CCCATGCG
GTCAGCATGTGAGCTTTGGAGTGAAATCTCTTGTCTTAAGGAATAAAGGAAAAAGATTCCGTCGGAGGCTCGGTGCTCTACAGGTTCAACCTTTGTACTCTATTATTGCCTCACATTCCATCTCTTGTGAAAATATATTTGATTGGCTTTTCTGCAGGTTGTTTGCCAGGACTTTCCAAGACCTCCACTAGAAAACACAATAAACTTTTTGGAAGCTGGACAACTATCTTCATTTTTCAGAAACAGTGAAC
+
BBBBBFFFFFFFEGGGBBFFGGHHHHHHHHHHHFFGGGFGFHHHHHGHGGHHHHGGHHHHHHHFGGGFGHHGGGGGHHHHHHCFHHHHHHHHHHGHHHHHHHHHHHHGHHHHHGHHHHHHHHHGHHHHGHGFHGHHHHHHHHHHFGGHHHHHHHHGHGHHHFHHGHGHHEHHHHBGGGFGHHHFHHHHHHHFGGCHHHGGHFHGHHHHHHGCGHBCFHGGGFHHHH0:CFFGGGFGFGGGGEFGGFGGGGB
@M03495:530:000000000-LYBTV:1:1109:25024:5088 1:N:0:AACACCTG+CCCATGCG
GTCAGCATGTGAGCTTTGGTTTATCAACGGCAAAATATAGATCGGAAGAGCACACGTCTGAACTCCAGTCACAACACCTGATCTCGTATGCCGTCTTCTGCTTGAAAAAAAAAAAAAAAATATATATGAGTGAACCGACAACAATCTGTATCACTCATGACGATGAGTAGTAGTCACCTATTCATTACTCCCAATTACACTGTCGTCTCCACCAGATGTCAGCACTGTATCACCACCCAGTCCACACCATC
+
BBBBAFFFF5FFGGGGGGGGGGHHHHHHGGGGGHHHHFCHFFHHGGGFHHGHFHGGGHHGHHGHHHHGGGHHHHGHGGFHFF5DBGFFHHHHGFGHFHHFHHHHGBGHHGGGCC/////-01<1111111<11>1.-<<<-...0/00:0000;0:C000/..;.00000000000000/0000;00090/.///0000;0///...;9//.;.../9//9;//9////;/9/;/..9..///9/9...//
@M03495:530:000000000-LYBTV:1:1109:14370:5116 1:N:0:AACACCTG+CCCATGCG
GTCAGCATGTGAGCTTTGGAGTGAAATCTCTTGTCTTAAGGAATAAAGGAAAAAGATTCCGTCGGAGGCTCGGTGCTCTACAGGTTCAACCTTTGTACTCTATTATTGCCTCACATTCCATCTCTTGTGAAAATATATTTGATTGGCTTTTCTGCAGGTTGTTTGCCAGGACTTTCCAAGACCTCCACTAGAAAACACAATAAACTTTTTGGAAGCTGGACAACTATCTTCATTTTTCAGAAACAGTGAAC
+
BBABAFFFFFFFCGGGB4FGGGFHHFHHFHHH4AFGFHGH33FFGHHHHFHHFHGGFHHHGHHGCGGCEHHGGE1EHHHHHG3FGHHHGHHHHHHGGHHHHHHHGHHHHFFFHHHFHHHHHHGHHHHFHFHHHHHHEHHHHHHHFG0??GHGHHEHBG@FFFHHHHFHHHHHB11??D<F0FCGHEHHHHHBFHBGHHHEGHBDGHHHGH@-G0/CGC/;CGFHHH=;GGGGGFGGGFGFGGFGEBFGGF0
@M03495:530:000000000-LYBTV:1:1109:18291:5139 1:N:0:AACACCTG+CCCATGCG
GTCAGCATGTGAGCTTTGGTCCAGCCTGAGTCCCTGGTTTATCAACGGCAAAATATAGATCGGAAGAGCACACGTCTGAACTCCAGTCACAACACCTGATCTCGTATGCCGTCTTCTGCTTGAAAAAAAAAAAAAATACACAAATAATAAATCATAGACAACGTGATATATTACTAATATCCAATACTCAATGCCCTAGCCTCTACTCAGTTCTGACAAGTTGTGTCGGACTATGTACCTCATGTTATTCT
+
EEEEEFFFFFFFGGGGGFGGGGHHHGHHHHHHHHHHHFHHHHHHHHGGGGGHHHHHHHHHHHGGGGHHHHHHHGHHHGHHHHFGHHHHHHHHGHGGHHHHBHHHGGHHHHGGGHGHHHHHHHHHHHHGGGDC</-<0<1<11..1=<D111110111=01/.-..:/1111111111111111010010101:0<<0//0/:/001101011111:101.<111.<1.-<--/11<111<<0:<<11:111
@M03495:530:000000000-LYBTV:1:1109:21842:5144 1:N:0:AACACCTG+CCCATGCG
GTCAGCATGTGAGCTTTGGAGTGAAATCTCTTGTCTTAAGGAATAAAGGAAAAAGATTCCGTCGGAGGCTCGGTGCTCTACAGGTTCAACCTTTGTACTCTATTATTGCCTCACATTCCATCTCTTGTGAAAATATATTTGATTGGCTTTTCTGCAGGTTGTTTGCCAGGACTTTCCAAGACCTCCACTAGAAAACACAATAAACTTTTTGGAAGCTGGACAACTATCTTCATTTTTCAGAAACAGTGAAC
+
BBBBBFFFFFFFFGGGGGGGGGHGHHHHHHHHHEGHHHBGHHGHHHGHHHGHHHGGHHHHHHHGGGGGGHGGGFGGHHHHHHFGHGGHHHHHHHHHHHHHHHHHHHHHHHHHHHHHHHHHHHHHHHHHHHHHHHHHHHHHHHHHGHGHHHFHHHHHEFHGHGHHHGGHHGFGHHHHGHGGEHHHGGFHHFFFGFFHFHHEGFF<GGEGHHG?G:CEHHGFHHHEHH0CGGGFGGFGGGGGGFGGGGFB0B0
@M03495:530:000000000-LYBTV:1:1109:10505:5170 1:N:0:AACACCTG+CCCATGCG
GTCAGCATGTGAGCTTTGGAGTGAAATCTCTTGTCTTAAGGAATAAAGGAAAAAGATTCCGTCGGAGGCTCGGTGCTCTACAGGTTCAACCTTTGTACTCTATTATTGCCTCACATTCCATCTCTTGTGAAAATATATTTGATTGGCTTTTCTGCAGGTTGTTTGCCAGGACTTTCCAAGACCTCCACTAGAAAACACAATAAACTTTTTGGAAGCTGGACAACTATCTTCATTTTTCAGAAACAGTGAAC
+
CCCCCFFFFFFFGGGGGGGGGGHHHHHHHHHHHHHHHHHHHHHHHHGHHHHHHHGGHIIHHIHGCGGGGHHGGEGGHHHHHHGFHHHHHHHHHHHHHHHHHHHHHHHHHHHHHHHHHHHHHHHHHHHHHHHHHHHHHHHHHHHHHHHHHHHHHHHHHGHHHGHHHHHHHHHHHHDGGHHHHGHHHHHHHHHEFGHHHHHFGBGHHHHHHHGGFHGGHHGAGHHHHHCCGHGGGGGGGGGGGGGGGGGGGGC
@M03495:530:000000000-LYBTV:1:1109:9926:5177 1:N:0:AACACCTG+CCCATGCG
GTCAGCATGTGAGCTTTGGACTCCTGACTGGTTTATCAAGGCAAAATATAGATCGGAAGAGCACACGTCTGAACTCCAGTCACAACACCTGATCTCGTATGCCGTCTTCTGCTTGAAAAAAACAAAAACTCTACACCCCTGTCATCAAGCACCTTACCTTAACCACTATGATGAATTTCCCCTGCTTGAACCCAATTGCTAATGCTGCACTACTGGTGTCTTTTGTAGTATTCTCGCTCACGATAATCTCC
+
AAAA?FFFFFFFBGGFGFFGGGHHHHHHHHHGECGHGDDFFGFHHBGHGHHHHHHGDFGHHGHHHHGGHHGHHHHGHHFHGH5BGGHGGFHBF4BGGGGGHFHGGCHGHHGFGFHFFHFFEC/?EC0?E11111100////112>22@<BC0GF11??11?111F/1<11>><111>111100..<00<00.<<./;000:0000;00:/0:C:0/0/.;90090/0;;0;0F00.....0;..9CB0;0/
@M03495:530:000000000-LYBTV:1:1109:21432:5180 1:N:0:AACACCTG+CCCATGCG
GTCAGCATGTGAGCTTTGGTCCAGCCTGAGTCCTGGTTTATCAACGGCAAAATATAGATCGGAAGAGCACACGTCTGAACTCCAGTCACAACACCTGATCTCGTATGCCGTCTTCTGCTTGAAAAAAAAAAAAAAAAAATACTCTAAAATATATCATAAACTTTAAATATCAACGACAAGTACATAATTACCTACAGTGGATACCATATCTAGTGTCTTACTCTCATATCTCGTCACAGTCATTTAGTTGG
+
CCCCCFFFFDFFDGGGGGGGGGHHHGHHHHGHFFGHFHHHHHHHHGCFGGHHHHHHGGHHHGGGGHHHHHHHGHHHGHHHHHHGHHHHHHHGHGGHGFHFHHHFFHHHHGGGHGHHHHHHHHGFFHGGGGC</>--<--.00000<;0000<000:00000;00009900900/..9--;000;000000000;//99///;///9/;///////;//:;///////;//;/....;/////:;////9//
@M03495:530:000000000-LYBTV:1:1109:8017:5194 1:N:0:AACACCTG+CCCATGCG
GTCAGCATGTGAGCTTTGGAGTGAAATCTCTTGTCTTAAGGAATAAAGGAAAAAGATTCCGTCGGAGGCTCGGTGCTCTACAGGTTCAACCTTTGTACTCTATTATTGCCTCACATTCCATCTCTTGTGAAAATATATTTGATTGGCTTTTCTGCAGGTTGTTTGCCAGGACTTTCCAAGACCTCCACTAGAAAACACAATAAACTTTTTGGAAGCTGGACAACTATCTTCATTTTTCAGAAACAGTGAAC
+
AAAAAFFFFDFF1FFGG1FGEGHFFHHHGGHHFAFGFAFH1AAFEHBGFFGGGHFEHHHEEGGECGECEHHGCEEEHHHFHH1BGFHFHFHGGFHDGEGHFFHHHHHGHFGGHHHFEGFGGFHGHHGDGG>GFGFHHHFDHHHGFGGBGBHHHDGGHA@FGAFGHGFHB/GHGF1?GG1FGHHHHHHHHHHGFEBGHFHEDDGHHHDDGGGGECC.FGGAG0GHHB;;CGGGGGFFFGGGGFBFBBFGGF0
@M03495:530:000000000-LYBTV:1:1109:6186:5243 1:N:0:AACACCTG+CCCCTGCG
GTCAGCATGTGAGCTTTGGAGACTGGTTTATCAACGGCAAAATATAGATCGGAAGAGCACACGTCTGAACTCCAGTCACAACACCTGATCTCGTATGCCGTCTTCTGCTTGAAAAAAAAAAAAAAAAACACACTGACTTAACTCTATCTTCCTTGATGAATCACAACTATCTACTCGATAACGCACAACTACCTAACCTATTCACGCAGTTCATACATGTAACTCACTCACCTACTCTAGATACGACATTT
+
CCCCCFFFFFFFGGGGGGGGGGGHHABBGGHHHGHEEEFGHHHHGHHHHHHGGGGHHHHHHHGHHHGHFHHHHHHHHHHHHGFFGHHFG4FHHGGHHHHGGGHGHHHHHHHHHFHHGG@C/><//---..<../0<0000000000:00000000;C00:0C0000:000;00000.:/..;.----/.0:0:00;/.000:000..-:.00;::0000000:00;::0/:.0B/0000000:0.:.9.00
@M03495:530:000000000-LYBTV:1:1109:10853:5259 1:N:0:AACACCTG+CCCATGCG
GTCAGCATGTGAGCTTTGGAGGGCGAGGGGGGTTTATCAACGGCAAAATATAGATCGGAAGAGCACACGTCTGAACTCCAGTCACAACACCTGATCTCGTATGCCGTCTTCTGCTTGAAAAAAAAAAACAGGATTCGCCAGCCCCCAGGGAAGGCTGTGGAGTGCATTGTGAGTGTCAATTATATTGTGATCACATACTACACACCGATGCTCAAGTCTCTATTCTCCACATCCGAAGACACGTCGCAGCA
+
BAAAAFFFFDFB5FGGGGGGGGFGGGGGE2AE<<CHHHFGBDBCFGFHHHHHGFHHHGGGGHHGHHGHCHHHGHHHGHFGHH<GHHGGHGGHGGG0:CGCFFHGHGDCFGGGGGGGFFGGGGA@-=--;....9//.99.;..9.--...A....:../.B.B.9/9////:9;/;//////9/////;////////////9./;.--;..////////9////;//:/.////9..999/;...--9.-.
@M03495:530:000000000-LYBTV:1:1109:20698:5338 1:N:0:AACACCTG+CCCATGCG
GTCAGCATGTGAGCTTTGGTTTATCAACGGCAAAATATAGATCGGAAGAGCACACGTCTGAACTCCAGTCACAACACCTGATCTCGTATGCCGTCTTCTGCTTGAAAAAAACAAATACTCCACACGCAAATTTCCTTCCACTCGGATAAGATGCTGAGTAGGGGCCAGACCTAAGAGCAATCAGTGAGGAATCAGAGGCCTGGGGACCCTGGGCAACCAACCCTGTCGTCTCTCCAGCCACAGTTGCTCAC
+
AAAAAFFFD1@D1BAF311FFGFFHDFG00EEAGFDF22B2ABFAE/AGGCCGHFE0FHFHHHBGGCC2BBAGHG//ECB01122>FEHHHHGE/>>FGHBHHC0B>1F///?GFEG12E11FGBB//?/1@1>21>10F110///CCGFHF111>1<11>D..@CAGFCEGF/<0</::00::;0CC.C/:0;:C0.;;/EE.-.;.;CB...;9EEE.-9---//--AA-BBFFF/E-;9-/9B9B//9
@M03495:530:000000000-LYBTV:1:1109:18259:5384 1:N:0:AACACCTG+CCCATGCG
GTCAGCATTTGAGCTTTGGTGCCGCCCTGGTTTATCAACGGCAAAATATAGATCGGAAGAGCACACGTCTGAACTCCAGTCACAACACCTGATATCGTATGCCGTCTTCTGCTTGAAAAAAAAAAACAATTTTCCTTCCATCCGACTAATATGATGTAGAATGGGCAGACCTGCGAGCTATCAAGTATTTATATGAGGCCTTCGGACCCTGATCAACTCGCCCGGCCGTCTTTCCCTCCCGCCAGTACAGC
+
BBBABFFFDFFFCGGG5D4GFFHGGGGGHDBGFGHGGGHG2EEGHHFFGHHHHHHGGEAGHHHHHHEGHHGHHFGHGHB4G33BGGGCEFHHF4BGF?BGFHECECHA?GFHH3G0G3BF/@@F/////1111>111>0>110><-<-000<000=000000=/../::CGCB.----.90/;00900000000;00/../;0..9--.:.9///;;//.--.---;---9./////999.-;B-///9/9
@M03495:530:000000000-LYBTV:1:1109:17069:5410 1:N:0:AACACCTG+CCCATGCG
GTCAGCATGTGAGCTTTGGAGACTGGTTTATCAACGGCAAAATATAGATCGGAAGAGCACACGTCTGAACTCCAGTCACAACACCTGATCTCGTATGCCGTCTTCTGCTTGAAAAAAAAAAAAAAAAAAAAACAATCAAACTACAACTCATCACAAAACCCAAAATCAAAGCCCATCCTCCATTGATCAACTACACATCACACACACAACCACCAGCCAGCGTAGATGTGACTCCACGCACTACAAGTCGT
+
CDEECFFFFFFFFGGGGGGGGGGHHHHHHHHHFHHGEFGGHHHHHHHHHHHGGGGHHHHHHHGHHHGHHHHHHHHHHHHHHG1FFHHHH4FGHGGHHHHGGGHGHHHHHHHHHHHAFGGCFC>/>--<--A-...0000<<010000000111000.........00::01::..//.00//11<11110/10<0/00:000<...<.9........<...-..-<11<<11110</..---0/00011.9
@M03495:530:000000000-LYBTV:1:1109:7162:5412 1:N:0:AACACCTG+CCCATGCG
GTCAGCATGTGAGCTTTGGAATTAGTAGTTGACGACAGAAGGAGCAAGATAACGACCACAGGGAGGGTGGTTTATCAACGGCAAAATATAGATCGGAAGAGCACACGTCTGAAGTCCAGTCACAACACCTGATCTCGTATGCCGTCTTCTGCTTGAAAAAAAAAAAAACATCTGGAGCGTGCTCATAAAATGCACTATAGCATTCGCACCACCTATAAGCTGAATCTAGAGAACAGCTCCATCGTATCACT
+
BABBBFFFFFFFFGGGGGGGGGHHHHHHGHHHHGGGGGGHCGFGGHHHHHHHHGGGGGHHHHGGGGGFFGEFHHHHHHHGGG>EGHHHHHHGHHHGGGGHHHHHHHGHHHGHHHHHHHHHHHHHHGHGGHFHH2GHHGGFHGHGGGHGHHHHHHHCFFDFCFG-:---..909000./-....000////99///:////////;/..;9....9////////////////9////./;////.../://9
@M03495:530:000000000-LYBTV:1:1109:8411:5417 1:N:0:AACACCTG+CCCATGCG
GTCAGCATGTGAGCTTTGGAGTGAAATCTCTTGTCTTAAGGAATAAAGGAAAAAGATTCCGTCGGAGGCTCGGTGCTCTACAGGTTCAACCTTTGTACTCTATTATTGCCTCACATTCCATCTCTTGTGAAAATATATTTGATTGGCTTTTCTGCAGGTTGTTTGCCAGGACTTTCCAAGACCTCCACTAGAAAACACAATAAACTTTTTGGAAGCTGGACAACTATCTTCATTTTTCAGAAACAGTGAAC
+
BBBBBFFFFFFFDGGGGGGGGGFDGFHHCHHHHFGHHHHHGHHHHHGHHHHHHHGGHHHHHHHGGGGGGHHGGGGGHHHHHHEGHHHHHHHHHHHHHHHHHHHHHHHHHHHHHHHHHHHHHHHHHHHHHHHFHHHHHGHHHHHHHGBGHHHHHGHHECGHHGHHFHHGHHHGHH1F?G1FGHHHHCHHHGFDHFHHHHHEFHHHHHHHHHGGB;CCHFCGFGHHHHGCGGFB9CFGGEFGGGFFGBCFFG0
@M03495:530:000000000-LYBTV:1:1109:11603:5438 1:N:0:AACACCTG+CCCATGCG
GTCAGCATGTGAGCTTTGGAATTAGTAAATTCGTTGACGACAGAAGGAGCAAGATAACGACCACAGGGAGGGTGGTTTATCAACGGCAAAATATAGATCGGAAGAGCACACGTCTGAACTCCAGTCACAACACCTGATCTCGTATGCCGTCTTCTGCTTGAAAAAAAAAAAAAACACACACAACACTGTGACATCTAGCTCTCTCTGCGCATAAATGTACAATACTCTAGCAATCACTATACCTCCTCTAA
+
BBBCCFFFFFFFGGGGGFGGGGHHHHHHHHHHGFGHGHGGGGGHHHHHHHHHHHHHHHGGGGGHHHHGGGGGEGGGGHHHHHFFFGGGGHHHHHHHHHHHGEGGHHHHHHHGHHHGHHHHHHHHHHHHHHGGGGHHHG<GGFFGHHHGGGGHGHHHHHHHHHHHHGCCGGB-;:......9.9...//://////;////////;;//-;-..///////////////9////;///////////.;////
@M03495:530:000000000-LYBTV:1:1109:24334:5475 1:N:0:AACACCTG+CCCATGCG
GTCAGCATGTGAGCTTTGGAGTGAAATCTCTTGTCTTAAGGAATAAAGGAAAAAGATTCCGTCGGAGGCTCGGTGCTCTACAGGTTCAACCTTTGTACTCTATTATTGCCTCACATTCCATCTCTTGTGAAAATATATTTGATTGGCTTTTCTGCAGGTTGTTTGCCAGGACTTTCCAAGACCTCCACTAGAAAACACAATAAACTTTTTGGAAGCTGGACAACTATCTTCATTTTTCAGAAACAGTGAAC
+
BBBBBFFFFFFFGGGGGGGC444DF5BBAGDD45BFHHD533BBG55B3GHHHHDGDEA53ABA00001FFEE>10B5DGGHB3B@BGED1BGDD4B4BDDG@4FG4B@3@EGHCDE?FBBEGGHHHFG44F3BGG?DHHGHHE1001?0FGFF?GHFGFC/<0@GHDGCHHHB?11F110?FHG.>C<FCGB10FF.<.<000<=<GHFC?;GGC00/CGFFHEF;=GGGFGGGGGGGGGGFFFFFFFB0
@M03495:530:000000000-LYBTV:1:1109:9305:5511 1:N:0:AACACCTG+CCCATGCG
GTCAGCATGTGAGCTTTGGAATTAGTAAATTCGTTGACGACAGAAGGAGCAAGATAACGACCACAGGGAGGGTGGTTTATCAACGGCAAAATATAGATCGGAAGAGCACACGTCTGAACTCCAGTCACAACACCTGATCTCGTATGCCGTCTTCTGCTTGAAAAAAAAAAAAGCATCACGTATAGTTGTAACACCTTTTACCACCCGTCCTACCATCGTCAGCTCTCTATATACGAAGCCACTACGAATAA
+
AA>AAF1FF133AAFC3GEG1GGHHGGFGHFFGBBG0FFFCEEBGHHFECEGFHFHGH?AEEEHHHHEAEEGEEC?FCHDGG2BE/@EE0GEBFGHHGHHCEFE<FHFFHHGHHEEDDFDFF1C>GGFFHCGFGFFFDG1<F<?<0FGGECHGHHGGHGGHCDD.@--:---../9000.;;090000;0;0;/;FB////://9---;-B/;-///;;--9/;:/B/BFB//9;----9;-///-:-:9B
@M03495:530:000000000-LYBTV:1:1109:24559:5515 1:N:0:AACACCTG+CCCATGCG
GTCAGCATGTGAGCTTTGGAGGGCAAGAAGTGGTTGTGACATTGCTATGGCAGCTAGAGCTGGTTTATCAACGGCAAAATATAGATCGGAAGAGCACACGTCTGAACTCCAGTCACAACACCTGATCTCGTATGCCGTCTTCTGCTTGAAAAAAAAAAAAATCAAACGTAACCTGATATCTGTAGCACATCTTCCTCTGCCCTCAGCGATTACTTGTCTGATCGCTGCTCTACTTCCAAGCCATTCGTCTG
+
CBCCCFFFFFFFGGFGGGGGGEEFGGGHHHHHFFFGFEGHFHHHGHHHHHHHGGHHHHHHHHHGHHHHHHHHGGGGGHHHHH5@4FGHFEFEGHGHHHHGHHHGHHHHHHHHHHGHHHGHGGGHFGEGHB??BCGFFCFHGHHHHHHHFCGHFGFFGG---.:0000.;...00./;000;;090000/900000000000./.://.-.../////99////9..9./////;//:///..///9//...
@M03495:530:000000000-LYBTV:1:1109:8276:5558 1:N:0:AACACCTG+CCCATGCG
GTCAGCATGTGAGCTTTGGAGTGAAATCTCTTGTCTTAAGGAATAAAGGAAAAAGATTCCGTCGGAGGCTCGGTGCTCTACAGGTTCAACCTTTGTACTCTATTATTGCCTCACATTCCATCTCTTGTGAAAATATATTTGATTGGCTTTTCTGCAGGTTGTTTGCCAGGACTTTCCAAGACCTCCACTAGAAAACACAATAAACTTTTTGGAAGCTGGACAACTATCTTCATTTTTCAGAAACAGTGAAC
+
CCCCCFFFFFFFGGGGGGGGGGBFGHHHHHHHHHHHHHHHHHHHHFGHHHFHGHGGHIHHHHHGGGGGGHHGGGGGHHHHHHGHHHHHHHHHHHHHHHHHHHHHHHHHHHHHHHHGHHHGHHHHHHHHFFFHHGHHHHHHHHHHHHFHHHHHHHHHHHHHHGHHHGGHFHGGHHGHGGGFHHHFHCGFGFHEGGHHHHHEHHHHGHHHHHGGHGFGFF/CGFHGGH0;CCFGGGGGGEFFFFFBFFGGFG0
@M03495:530:000000000-LYBTV:1:1109:12531:5562 1:N:0:AACACCTG+CCCATGCG
GTCAGCATGTGAGCTTTGGAATTAGTAAATTCGTTGACGACAGAAGGAGCAAGATAACGACCACAGGGAGGGTGGTTTATCAACGGCAAAATATAGATCGGAAGAGCACACGTCTGAACTCCAGTCACAACACCTGATCTCGTATGCCGTCTTCTGCTTGAAAAAAAAAAAACATAACAAGCACACCAATACAACGATCACATGCTACCTATATCGTAAAAGCTAGACCATCACCATCAGCCTCACCGTCG
+
BBBBBFFFFFFFFGGGF4CGGGHGHHHHHHHHGFFHHHGFAE?FGHFGHGHHHHGHHHGFGGGHHHHGGGCEEEEEGHHHHHGHGGGGGGHHHHHHHHHHGGGGHHHHHHHGHHHGHHHHHHHHHHHHHHGHGGHGH11?GGFDFGHHG.CHGFHEGFHFHGHHHG<C-C--..009/00/./;/..9./09:9/-...9;////;//9//9/;/.9;..//.//////:///9.///:///.9/:.;;.-
@M03495:530:000000000-LYBTV:1:1109:21481:5564 1:N:0:AACACCTG+CCCATGCG
GTCAGCATGTGAGCTTTGGAGACTGGTTTATCAACGGCAAAATATAGATCGGAAGAGCACACGTCTGAACTCCAGTCACAACACCTGATCTCGTATGCCGTCTTCTGCTTGAAAAAAAAAAAAAAACTATTACTCTTCAGGCATGTATTACTCATCCCACTCTGTAATTCCCTTGTTCTACATTGACTATCAGTCGTGAGTCTCTCACACCCTCAGCGACATCGTCCTCATCTGTTACCTATGTACGCACA
+
CCCCCFFFFFFFFGGGGGGGGGGHHGGHHHHHHHHGGGGGHHHHHHGHHHHGGGGHHHHHHHGHHHGHHHHHHHHHHHHHHG?FGHHHH4GHHGGHHHHGGGHGHHHHHHGHHHHHGGGFC/>//-<111<11111111<0/.0.=00=00000000.0..;C0000000<000;00000000000;;09;0009.../.;0;0;00900....9009---90.....9000;0:90;90000900...--
@M03495:530:000000000-LYBTV:1:1109:17943:5576 1:N:0:AACACCTG+CCCATGCG
GTCAGCATGTGAGCTTTGGGAGGGTGGTTTATCAACGGCAAAATATAGATCGGAAGAGCACACGTCTGAACTCCAGTCACAACACCTGATCTCGTATGCCGTCTTCTGCTTGAAAAAAAAAAACAAAACATAATAGCTATTCAGCACAATTGGTTGAATTCTTTTTAATCATCCTATCAACATGCTATATAATGCTTGTTGTTCCATTCTCTCTGGGACTAACATGATATCGTGTGGAAGCTACTCTTTAT
+
CCCCCFFFFFFFGGGGGGGGGGGGEFFFGHHHHHHHDEEGFHHGHHHHHHHHGGGGHHHHHHHGHHHGHGHHHHHHHHHHHH1GFGHHFG4BGHGGHHHGGEGHGHHGGHHHFFFHHG@GG//??/F00.111=111>1111111<0//00<0<../00000==0;.:<:;0:0:00000/:/:000000000009;090.9.0;;0900000009/.:.;0:000;0000./.;..;09.000000;00;
@M03495:530:000000000-LYBTV:1:1109:22869:5586 1:N:0:AACACCTG+CCCATGCG
GTCAGCATGTGAGCTTTGGCACAGGGAGGGTGGTTTATCAACGGCAAAATATAGATCGGAAGAGCACACGTCTGAACTCCAGTCACAACACCTGATCTCGTATGCCGTCTTCTGCTTGAAAAAAAAAAGAAAAATGATTCACACGCCGACTTCTATCAGCATTTTTGTGTGCCTGTAAATGGGCATGCTGATGTCCGTCTTAAGTTCCATGATGTGCTCTTTATGCGTATACATCCTGCATTCACACTTGA
+
BBBBBFFFFFFFDGGGGBGGGGHHHGFGGGEFCAFHGDHHFHDGGGGHGHGHHHHHHHGEGGHHHHHHHGGHHEHHHHHHHH4BFGHHGHGGHHFH4GGHFGHHHHGGGHGFHHHHFHGGFDFC?CGD//?0<F>1=<11><11->.--<A.:C00::000;000;@:C/.00900000;00..//.0000090;;..;9.0000;09/////9////99;B/9/B..../;/9//;/9.//9//9/:///
@M03495:530:000000000-LYBTV:1:1109:14209:5592 1:N:0:AACACCTG+CCCATGCG
GTCAGCATGTGAGCTTTGGTTTATCAACGGCAAAATATAGATCGGAAGAGCACACGTCTGAACTCCAGTCACAACACCTGTTGTCGTATGCCGTCTTCTGCTTGAAAAAAAATACAAAAAAGTATGACCCACATAACGTGATTGATTTCCAAACTTGTATAAAACTGACCAATCATGTGTTTAATTTTTATTGGAAAATTACCCAAAACCAAAAAACTTTCCTGCCACACGATCTCATGTTAATCCCAATT
+
AAAA11FFFFFF1FGGF11AABAFHHHH?EAE0FGHH2GD22A//EF?A0F1BFG/AAAAG2BG1BG12BG1GH?>>/>0111B@?FGC02G///B/BB11F110B1B0/>/0B1BGFGCCABFFFFECBGGFGGHHG<FFHHHFGGGHDGHEHGDHFHHGDGGDGGHHHEGHHFGFDHDGHGGHGH0CGGHE0<0::CCH00C:A.9F.E.9EF@.FBFF000;A/:FA@@AFFFFFFFFF/9BBBF/;9
@M03495:530:000000000-LYBTV:1:1109:17751:5613 1:N:0:AACACCTG+CCCATGCG
GTCAGCATGTGAGCTTTGGAGTGAAATCTCTTGTCTTAAGGAATAAAGGAAAAAGATTCCGTCGGAGGCTCGGTGCTCTACAGGTTCAACCTTTGTACTCTATTATTGCCTCACATTCCATCTCTTGTGAAAATATATTTGATTGGCTTTTCTGCAGGTTGTTTGCCAGGACTTTCCAAGACCTCCACTAGAAAACACAATAAACTTTTTGGAAGCTGGACAACTATCTTCATTTTTCAGAAACAGTGAAC
+
CCCCCFFFFFFFGGGGGGGGGGHGHHGHHHHHHHHHHHHHFHHHHHHHHHHHHHGGHHHHHHHGGGGGGHHGGGGGHHHHHHFHHHHHHHHHHHHHHHHHGHHHGHHHHHHHGHHHHHHHHHHHHHHHHHHGHGHHHHHHHGHHHFGHHHHHHHHHGHHHHGHHHHGHHEGHHHHHHHDGFHHHHHHHHHGEHHHHHGHFHHFFHGGHHHGGEFFHHGCGHFHHHGGCGGFFGGGGGGFGGBFGGEBFFG0
@M03495:530:000000000-LYBTV:1:1109:12723:5626 1:N:0:AACACCTG+CCCATGCG
GTCAGCATGTGAGCTTTGGAGTGAAATCTCTTGTCTTAAGGAATAAAGGAAAAAGATTCCGTCGGAGGCTCGGTGCTCTACAGGTTCAACCTTTGTACTCTATTATTGCCTCACATTCCATCTCTTGTGAAAATATATTTGATTGGCTTTTCTGCAGGTTGTTTGCCAGGACTTTCCAAGACCTCCACTAGAAAACACAATAAACTTTTTGGAAGCTGGACAACTATCTTCATTTTTCAGAAACAGTGAAC
+
CCCCCFFFFFFFGGGGGFGGGGHHHHGHHHHHHHHHHHHHHHHHGHHHHHHHHGGFHHHHHHHGGGGGGHHGGGGGHHHGHHGHHHHHHHHHHHHHHHHGHGHHHHHHHHHHHHHHHHHHHHHHHHHHHGHHHGHHHHHHHGHHHGHHHHHHHHGHGHHHHGHHHHHHHGHHHHHHHHGHFEFGHHHHHHGHHHHHHHHGGDDFHHHHHHGGGCHGFHG.CGHHH0;<GHGGGGFGGGGEGGGGGGFFFG0
@M03495:530:000000000-LYBTV:1:1109:10027:5627 1:N:0:AACACCTG+CCCATGCG
GTCAGCATGTGAGCTTTGGAATTAGTAAATTCGTTGACGACAGAAGGAGCAAGATAACGACCACAGGGAGGGTGGTTTATCAACGGCAAAATATAGATCGGAAGAGCACACGTCTGAACTCCAGTCACAACACCTGATCTCGTATGCCGTCTTCTGCTTGAAAAAAAAAAAAAATAAAAAATATGACTATCTCGCCCTACAGTTATGCAACGAGTGTACTAATGGATACACACCGAACATAAGCAATGTAC
+
CCCCCFFFFFFFGGGGGFGGGGHHHHHHHHHHGHGHGHGGGGGHHHHHHHHHHHHGHHGGGGGHHHHGGFGGEGGGGHHHHH4BEFGGGHHHHHHHHHHHGGGGHHGHHHHGHHHGHHHHHHHHHHHHHHGHGGHHHH1FGHGGHGHHGGGHGHHHHHHHHHHHHGFGC-:B;-.00000-900000:0000;..-.-/;0;BB:000;009...;000000000000900;..;--;9;0000;/;000:
@M03495:530:000000000-LYBTV:1:1109:19379:5657 1:N:0:AACACCTG+CCCATGCG
GTCAGCATGTGAGCTTTGGAGGGCAAGAAGTGGTTGTGACATTGCATGGCAGCTAGAGCCAACTGGTTTATCAACGGCAAAATATAGATCGGAAGAGCACACGTCTGAACTCCAGTCACAACACCTGATCTCGTATGCCGTCTTCTGCTTGAAAAAAAAAAAAAAACCATAGGCATAGCTCCCCTGACGAGCATCAATCCACGCTCAATTCAATATAGTAAGCGCAACAGTACGAACTTAAGTCACACTCC
+
DCCDCFFFFFFFDGGGGGGGGGGGGGGHHHHHHHFGEEHHHHHHHHHHHHHGGHHHHHHHHHGHHHGHHHHHHHHGGGGGHHHHHHGHFHHGEGGHHHHHHHGHHHGHHHGHHHGHHHHHHGHGGHHF3BGGHFGHHHH/CFHGHHHHGHHFHB=F@E<--<----..:FB000000000;0..:.:/..-:-000;00/:;..:?.:00000;0000:00:0:9---./;00...-.0000000;0:://
@M03495:530:000000000-LYBTV:1:1109:12225:5674 1:N:0:AACACCTG+CCCATGCG
GTCAGCATGTGAGCTTTGGAGTGAAATCTCTTGTCTTAAGGAATAAAGGAAAAAGATTCCGTCGGAGGCTCGGTGCTCTACAGGTTCAACCTTTGTACTCTATTATTGCCTCACATTCCATCTCTTGTGAAAATATATTTGATTGGCTTTTCTGCAGGTTGTTTGCCAGGACTTTCCAAGACCTCCACTAGAAAACACAATAAACTTTTTGGAAGCTGGACAACTATCTTCATTTTTCAGAAACAGTGAAC
+
BBBBBFFFFFFFGGGGGFGGGGHHHHHHHHHHHHHHHFHHFHHHHHHHHHHHHHGGHHHHHHHGGGGGGFHGGFGGHHHHHHGGHHHHHHHHHHHHHHHHHHHHHHHHHHHHHHHHHHHFGHHHHHHHHH4FGGHHGHHHHFHHGGHHHHHHHHHEHGHHHFHHHHFHHHHHHHHHHHBHGHHHHGHHHGHFHHHHHHHFHBHHGHGHHHGGFCGEHHFCGGGHHHCCGHGGGGGGGGFFGGGGGGGFBF9
@M03495:530:000000000-LYBTV:1:1109:16239:5702 1:N:0:AACACCTG+CCCATGCG
GTCAGCATGTGAGCTTTGGTCCAGCCTGAGTCCTGGTTTATCAACGGCAAAATATAGATCGGAAGAGCACACGTCTGAACTCCAGTCACAACACCTGATCTCGTATGCCGTCTTCTGCTTGAAAAAAAAAAAAAAATGAAAGTGAAAAGACATGTATGAATCGGACAAAAATGTAACATAAAACTTCGAGTCGTGTCCAGAGACTCACATCGAGTTGATAAGTTGCGCACAACTGTCCGAGCTCAGAGTCA
+
DCDDDFFFFFFFGGGGGGGGGGHHHGHHHHHGHHHHFGHHHHHHHGEGGGHHHHHHGHHHHGGGGHFHHHHHGFGHGHGHHHEBGHHHHHHGHGGHHHH4GHHGGHHHHGGGHGHHHHHHHHHHHHGCGGB@/-<-010000000000<./<0000000000...--./..;0:0;00:0000:000.9/0/-.../0000.//0000000./.:.0000000000-----/.0/:00..--.00/:0:0:
@M03495:530:000000000-LYBTV:1:1109:21575:5711 1:N:0:AACACCTG+CCCATGCG
GTCAGCATGTGAGCTTTGGAGTGAAATCTCTTGTCTTAAGGAATAAAGGAAAAAGATTCCGTCGGAGGCTCGGTGCTCTACAGGTTCAACCTTTGTACTCTATTATTGCCTCACATTCCATCTCTTGTGAAAATATATTTGATTGGCTTTTCTGCAGGTTGTTTGCCAGGACTTTCCAAGACCTCCACTAGAAAACACAATAAACTTTTTGGAAGCTGGACAACTATCTTCATTTTTCAGAAACAGTGAAC
+
BABB@FFFFFFFGGGGGGBGGGHFCHHHHHHHHHHHHHHGHHFGHHHHGGHHFHGGHHHFHGHGGGGCEGHGGEFGHHHHHHHHFHHHHHHHHHHHHHHHHHHHHHHHHHHHGHHHGHHGHHFGHHHHHHHHHHHHHGHHHBGGHGHFHHHHHHHHGHHHFFHHHG2GHHHHHH?FGHFHFFHHHHHHHEHF<GFHGHGGHFHHHHHHHFG-:0CCHHF.FHHHHGC;CGFGGGGGGGGGG0CFGBBBFE0
@M03495:530:000000000-LYBTV:1:1109:11142:5752 1:N:0:AACACCTG+CCCATGCG
GTCAGCATGTGAGCTTTGGAGACTGGTTTATCAACGGCAAAATATAGATCGGAAGAGCACACGTCTGAACTCCAGTCACAACACCTGATCTCGTATGCCGTCTTCTGCTTGAAAAAAAAAAAAAACATACACAATAGCAGCATCAACTGGTGCTGGATCCAACAGCCCCAATGCAAAGCGATGACGACGTATGTGACATGCCTCATAGCAACAATAACACTACACAGCTTCCAGTTAGAGAATCGATTCAC
+
CCCCBFFFFFFFGGGGFGGGGGGHHHHHHHHHHHHGFGFGFGHHHHHHHHHGGGGHHHHHHHGHHHGGHHHHHHHHHHHHHG?BFHHFH4BGHGGHHHHGGGHGHHHHGHFFGHHFGGD?</////?<<111<.1>111<000000<0</0/0<0/<DC/:0/:/.:....///0;0//...:00..--;.0/00000//////////://.../9:////////;..////////9///////...////
@M03495:530:000000000-LYBTV:1:1109:13917:5760 1:N:0:AACACCTG+CCCATGCG
GTCAGCATGTGAGCTTTGGAGTGAAATCTCTTGTCTTAAGGAATAAAGGAAAAAGATTCCGTCGGAGGCTCGGTGCTCTACAGGTTCAACCTTTGTACTCTATTATTGCCTCACATTCCATCTCTTGTGAAAATATATTTGATTGGCTTTTCTGCAGGTTGTTTGCCAGGACTTTCCAAGACCTCCACTAGAAAACACAATAAACTTTTTGGAAGCTGGACAACTATCTTCATTTTTCAGAAACAGTGAAC
+
BBBABFFFFFFFGGGGGGGGGGGHHHHHHHHHHGHGHHHHGHHHHHHHHHGGHHGGHHHGHHHGGGGGGHHGGFGGHHHHHGEHHHHHFHHHHHGHHHHHHHHHHHHHHHGHHHHHHHHHHHHHHHHHHHHHHHHHHHHHHHHHHGBFHHHHHHHFFGHGHFHHHHFHGGHEHH?FFHGHFFCHHHHHHHGEGHFHHHHAGGHHHHHFHHGGFCCGFFCAGHHHHH;<GHGGGEFFFGGFGFFGGGGB0B0
@M03495:530:000000000-LYBTV:1:1109:20629:5766 1:N:0:AACACCTG+CCCATGCG
GTCAGCATGTGAGCTTTGGAGTGAAATCTCTTGTCTTAAGGAATAAAGGAAAAAGATTCCGTCGGAGGCTCGGTGCTCTACAGGTTCAACCTTTGTACTCTATTATTGCCTCACATTCCATCTCTTGTGAAAATATATTTGATTGGCTTTTCTGCAGGTTGTTTGCCAGGACTTTCCAAGACCTCCACTAGAAAACACAATAAACTTTTTGGAAGCTGGACAACTATCTTCATTTTTCAGAAACAGTGAAC
+
BBBBBFFFFFFFGGGGGBGGGGHHHHHHHHHHHHHHHHHHHHHGHHGHHHHHHGGGHHHHHHGGGGGGGHHGGGGGHHHHHHGHHHHHHHHHHHHHHHHHHHHHHHHHHHHHHHHHHHGHHHHHHHGHHHHHHHHHHHHHHFHHFFFHHHHHHHFFHHHHHGHHHHHHGGGHHH?GGHHHEHHFHEHHHEGFFGHHHHH.GGHBHHHGHHGGBGFEHHGHHHGEHFC0CGGGGGGFGGGGGFBFGEFGGF0
@M03495:530:000000000-LYBTV:1:1109:8668:5798 1:N:0:AACACCTG+CCCATGCG
GTCAGCATGTGAGCTTTGGAGTGAAATCTCTTGTCTTAAGGAATAAAGGAAAAAGATTCCGTCGGAGGCTCGGTGCTCTACAGGTTCAACCTTTGTACTCTATTATTGCCTCACATTCCATCTCTTGTGAAAATATATTTGATTGGCTTTTCTGCAGGTTGTTTGCCAGGACTTTCCAAGACCTCCACTAGAAAACACAATAAACTTTTTGGAAGCTGGACAACTATCTTCATTTTTCAGAAACAGTGAAC
+
CBCCCFFFFFFFGGGGGGGGGGFBGHHHHHHHHHHHHHHHHHHHHHHHHHHHHHGGHHHHHHHGGGGGGHHGGGGGHHHHHHHHHHHGHHHHHHHHHHHHHHHHHHHHHHHHHHHHHHHHHHHGHHHHHHHHHHHHHHHHHGHHHHHHHHHHHHHHFHHHHGHHHHGHGEHHHHHHHGHFHHHGHHHHHHGHHHHHHHHEH<GGHFHHHHGGCGFHGH/GFGHHHHG<CGFFGGFGGGGGGFFGGGFGBF0
@M03495:530:000000000-LYBTV:1:1109:25209:5816 1:N:0:AACACCTG+CCCATGCG
GTCAGCATGTGAGCTTTGGTCCAGCCTGAGTCCTCTGGTTTATCAACGGCAAAATATAGATCGGAAGAGCACACGTCTGAACTCCAGTCACAACACCTGATCTCGTATGCCGTCTTCTGCTTGAAAAAAAAAAAAATCCAAAACCCATGCATCTCCCGTTCAGGCCGCCCTGTCCTGTCCACCCTCCAACACTCACATCTACCTCACCTACTCGTCAGCCATCTAATCTTACTCCCCTGACTCTTTGTCAT
+
ABBBAFFFFFFFGGFGGGGGGGHGHGHHCFGGGHGHHHBFGGHHHGHGGEFGHHHHHHHHGHGGFGGHEGFHGHGHHHGGHHHHHHFFHFHHHGHGGHHH34@FGGCHHHHCEEHGHHHHHHBGHHHHCC/<//<-011111.<..<//<0000<0/.<.//00;.-----.0/0009/900....9///:.0///00;///9///9.////;.....;B./9//////;/////..9..;/;9///;/;/
@M03495:530:000000000-LYBTV:1:1109:24194:5817 1:N:0:AACACCTG+CCCATGCG
GTCAGCATGTGAGCTTTGGAGTGAAATCTCTTGTCTTAAGGAATAAAGGAAAAAGATTCCGTCGGAGGCTCGGTGCTCTACAGGTTCAACCTTTGTACTCTATTATTGCCTCACATTCCATCTCTTGTGAAAATATATTTGATTGGCTTTTCTGCAGGTTGTTTGCCAGGACTTTCCAAGACCTCCACTAGAAAACACAATAAACTTTTTGGAAGCTGGACAACTATCTTCATTTTTCAGAAACAGTGAAC
+
BBBBBFFFFFFBGGGGGFGGGGGFHHHCHHHHCGGHGFGDFDFGHHEHGHHGHHGGBHHHHGHGGGGEEHHGFEEGHHHHHHBB3FGGHHHHHHHFGHHHFHHHHHHHHHFHHHHHGHHGHHHHHHGDGBDGFGHGHGHHHFHHHHHHHHHGHHGHFFHHHFEGHHFFHAEEHHGGGGFGHHHHHHHHGHFF1FGGHHHFHHHHHHGHHFGCGFHHHGGCGHHHHG00CGFFGGGGGFGGFGGFBFFFFF0
@M03495:530:000000000-LYBTV:1:1109:17338:5824 1:N:0:AACACCTG+CCCATGCG
GTCAGCATGTGAGCTTTGGAGTGAAATCTCTTGTCTTAAGGAATAAAGGAAAAAGATTCCGTCGGAGGCTCGGTGCTCTACAGGTTCAACCTTTGTACTCTATTATTGCCTCACATTCCATCTCTTGTGAAAATATATTTGATTGGCTTTTCTGCAGGTTGTTTGCCAGGACTTTCCAAGACCTCCACTAGAAAACACAATAAACTTTTTGGAAGCTGGACAACTATCTTCATTTTTCAGAAACAGTGAAC
+
BBBBBFFFFFFFFGGGGFGGGGHHHHHHHHHHHHHHGHFFHHHHHHHHHHHHHHGGHHHHHHHGGGGGGHHGGGGGHHHHHHFFHHHHHHHHHHHHHHHHHHHHHHHHHHHHHHHHHHHHHHHGHHHHHHHHHGHHHHHHHHHHGFHHHHHHHHHHHHHHHGHHHHHHHFEHHHHHHG1GFHHHHHHHHHHFFFGHHHHGGDGHHHHHHHGGHHBAHHGHFHGGFC:CGHGGGGGGGGGGGBFFGGFGGF0
@M03495:530:000000000-LYBTV:1:1109:19816:5830 1:N:0:AACACCTG+CCCATGCG
GTCAGCATGTGAGCTTTGGACTCCTGACTGGTTTATCAACGGCAAAATATAGATCGGAAGAGCACACGTCTGAACTCCAGTCACAACACCTGATCTCGTATGCCGTCTTCTGCTTGAAAAAAAAAAATACATCGAAACGGGAAGTCCCTTCACCATCATACATGGCAGGAAAAAGAATTCCCTATGAATGGCCCCACTCCAAATATCTCGTACGATATCGACATAGCCAACTGCAGACCACCAGCAACTAT
+
?AAABFFFFFFBFFAGFGBFGGGHHHHHHHHFHHHHF55F2EECEHHHFGHHHHGHGFGEGGFGFHHAGGCFDFHHBGFF5BFFGHGGGGGHFG4@FCFAFGHHGGEC?DGFBEGF0F3F0E/////0@11FG/0??///..->FFDF1FB10000C0D0<000/.<CDA/:/.;.:000:;;0900;;0///;;A.;/;/90;00000.;..;...;/..9../////..//;/9/9...9....;.///
@M03495:530:000000000-LYBTV:1:1109:16281:5833 1:N:0:AACACCTG+CCCATGCG
GTCAGCATGTGAGCTTTGGAATTAGTAAATTCGTTGACGACAGAAGGAGCAAGATAACGACCACAGGGAGGGTGGTTTATCAACGGCAAAATATAGATCGGAAGAGCACACGTCTGAACTCCAGTCACAACACCTGATCTCGTATGCCGTCTTCTGCTTGAAAAAAAAAAAAAAAAACACTCCAAGATAGCTACATCAAGTAATATCAGCCACTGAATATGGATAGGTACACTAAACAACGTTAGCATCAT
+
CCCCCFFFFFFFGGGGGGGGGGHHHHHHHHHHGHGHHHGGGGGHHGHHHHHHHHHHHHGGGGGHHHHGGGGGFGGGGHHHHHGHGGGGGHHHHHHHHHHHGGGGHHHHHGHGHHHGHHHHHHHHHHHHH2<==<20GH1FGHGGHHHHGGGGGHHHHHHHHHGFHGEFGC:-:----.:.0/;000.90;00000900090090000000/./:000000900090/0000:090000..-.//.000090
@M03495:530:000000000-LYBTV:1:1109:23589:5861 1:N:0:AACACCTG+CCCATGCG
GTCAGCATGTGAGCTTTGGACTCCTGACTGGTTTATCAACGGCAAAATATAGATCGGAAGAGCACACGTCTGAACTCCAGTCACAACACCTGATCTCGTATGCCGTCTTCTGCTTGAAAAAAAAAAAACATACACCTCCTACCCCTCTTGCTCGCTCTTGCCCGTACAGTACGCTCAACAATCCACCATCAGCACTTCATCGTCCCTTGACACCTCAATCAGTCCTCCGCTTTCGAACAGCCTTCGACTAA
+
CCCDCFFFFFFFGGGGGGGGGGHHHHHHHHHHHHHHHGHHGGGGGHHHHHHHGHHHGEGGHHGHHHHGHGHGHHHHHHHHGHFDGFFHGGHHCH4GHHFGHHHHGEFHGHHHGHHHCFGHHEG@/C////11111=00.<1>00...01100<.<...00000.--..:0;0...;.0:0.0;;00..000000:00;0000.;..00:000;:/.000;0;B0000/;.9..0..:.-/../;0....-0
@M03495:530:000000000-LYBTV:1:1109:9367:5910 1:N:0:AACACCTG+CCCATGCG
GTCAGCATGTGAGCTTTGGAATTAGTAAATTCGTTGACGACAGAAGGAGCAAGATAACGACCACAGGGAGGGTGGTTTATCAACGGCAAAATATAGATCGGAAGAGCACACGTCTGAACTCCAGTCACAACACCTGATCTCGTATGCCGTCTTCTGCTTGAAAAAAAAAAAACAGGCAACACACAATGATGTCATGCACTTCTGCTCACTTATCAACTATGCTGGTTTATCCTTGATACCAAGCATAACTA
+
BBBBBFFFFFFFFGGGB4GGGGHHHHHHHHHHGGGHFGGGGGGHGHFHHHHHHHHHHHGGGGGHHHHGFFGGBFFGGHHHHHBFECCGGHHHHHHHHHHHGGGGHGFGHHHGHHHGHHHFHHHHHHHHHHGHGGHHHH1FGHGGHHHHGGGHGHHGHHHHHGHFHGCGC?--../.9.....;...;0;0////////;/;//////;///////////9/////;/.:////////;////...//////
@M03495:530:000000000-LYBTV:1:1109:20285:5929 1:N:0:AACACCTG+CCCATGCG
GTCAGCATGTGAGCTTTGGAATTAGTAAATCGTTGACGACAGAAGGAGCAAGATAACGACCACAGGGAGGGTGGTTTATCAACGGCAAAATATAGATCGGAAGAGCACACGTCTGAACTCCAGTCACAACACCTGATCTCGTATGCCGTCTTCTGCTTGAAAAAAAAAAAAAAATAGCACACCACTCATCTTCATATCGCATCTATAATATCATACAACACATTAGTGCACCAATCATGCATCCACCCTTC
+
CCCCCFFFFFFFGGGGGFGGGGHHGHHHHHHGHHHHHGGGEGFHHHGHHHHHHHHHHGGGGFHHHHGGGGGEFFGGHHHHHHGFGGGGHHHHHHHHHHHGGGGHHHHHGHGFGHGHHEHHHHHHHHHHHGHGGHHHG1FGHGGHHHHGFGHGHHHHHHHFHFHHGGF-C?9-9-.00000/9...///;B////////....-//////////;///::.../////////;../9//////9;/:.../9
@M03495:530:000000000-LYBTV:1:1109:11854:5937 1:N:0:AACACCTG+CCCATGCG
GTCAGCATGTGAGCTTTGGAATTAGTAAATTCGTTGACGACAGAAGGAGCAAGATAACGACCACAGGGAGGGTGGTTTATCAACGGCAAAATATAGATCGGAAGAGCACACGTCTGAACTCCAGTCACAACACCTGATCTCGTATGCCGTCTTCTGCTTGAAAAAAAAAAAAACAACAATAAAAGATTCGCTTCCTATCAGTACCATCGCATATATAGAAGTATCTACTCGTGACTATGTTATATAGTTGT
+
DDDDDFFFFFFFGGGGGGGGGGHHHHHHHHHHGHHHHHGGGGGHHHHGHHHHHHHHHHGGGGGHHHHGGGGGEFGGGHHHHHGHGGGGGHHHHHHHHHHHGGGGHHHHHGHGHHHGHHHHHHHHHHHHHHGHGGHHGHBGHHGGHHHHGGGHGHHHHHHHHHHHHGGGGC:9:......000000.000.....:000:00::000:0.....000:00:000000000:.../.0000000:::0::000
@M03495:530:000000000-LYBTV:1:1109:24568:5948 1:N:0:AACACCTG+CCCATGCG
GTCAGCATGTGAGCTTTGGTCCAGCCTGAGTCCTGGTTTATCAACGGCAAAATATAGATCGGAAGAGCACACGTCTGAACTCCAGTCACAACACCTGATCTCGTATGCCGTCTTCTGCTTGAATAAAAAATTAAGCGCCAGCGTCCATTAAAAGTGCTGGCCGTCACTCGTATAGCTATTTATCGCCGATATATCTTCAAACACGCCACCGTTGCCAACACTCTCATCACCACATAATAACACTCAAATCC
+
AAAA?FFFF@D@1ABFEDCGFFFHFEFG0FFG1FFGBFGFFA2DBFAAECFHGFHDGE2AFEC/AACFFGCCE0FHC@FFHG1BBB@1B1GF/F?GGF112BFF/FFG>EAEGGG2F1FFCG12>1>1</B11B11/>///////<?1111111111@11.0---..><.<./<000=0=0000...-----00;0;00000...-;.99.....000---/////;9//-/--/////////://9////
@M03495:530:000000000-LYBTV:1:1109:19075:5963 1:N:0:AACACCTG+CCCATGCG
GTCAGCATGTGAGCTTTGGAGTGAAATCTCTTGTCTTAAGGAATAAAGGAAAAAGATTCCGTCGGAGGCTCGGTGCTCTACAGGTTCAACCTTTGTACTCTATTATTGCCTCACATTCCATCTCTTGTGAAAATATATTTGATTGGCTTTTCTGCAGGTTGTTTGCCAGGACTTTCCAAGACCTCCACTAGAAAACACAATAAACTTTTTGGAAGCTGGACAACTATCTTCATTTTTCAGAAACAGTGAAC
+
BBBBBFFFFDFDFEGGG4GGGGHHHHHHHHHH4GHGFGDGGHHHHHGHHHHHHGGGHHHHHHHGGGGCGHHGG>EFHHHHHHFFHHHGGHHHHHHHHHHHHHHHFHHHGHHHHHHHHHFFHHHHHHHHHHHHHHHHHHHHHEGHHAGHHHGHHGHHFHHHHGHHHHHHHGHHHHHHHGHHGHHHHEHHHFH1GFGHGHHGHHHDHHHGHHGCF:GGHHFHHHGHHG0;<GFGGBGGFFF00FGGGGGFBB9
@M03495:530:000000000-LYBTV:1:1109:5370:5963 1:N:0:AACACCTG+CCCATGCG
GTCAGCATGTGAGCTTTGGTCCAGCCTGAGTCCTGGTTTATCAACGGCAAAATATAGATCGGAAGAGCACACGTCTGAACTCCAGTCACAACACCTGATCTCGTATGCCGTCTTCTGCTTGAAAAAAAAAATAAGAAAAACGTCGCAAGCAGCATCTCAGCGGAATCGAAACTAGCGTGATGTAATATAAGCTTCGTACAATTCTGCTCGCACTACCTCTCCTAGCGTGACACAACCACAACGACACAGAG
+
BBB@AFBFFBFF5BFGCGGGGGHCGGGG4GGBFFGFBFGFBFFGHEAEE22GFDFGHEFFGGEAEAEFHHHHGEFHEBDGFH3BCGGDGHHGGGGHH3F4EFGCEGHHGGEEHGHHGHHHH03330<@C/C0111<1000//0/---.-.0//.000000/.---.0../.-000/-...900000000000000-//..0B0000000.----//./////////-..../9...;.....-.-9-..//
@M03495:530:000000000-LYBTV:1:1109:6797:6009 1:N:0:AACACCTG+CCCATGCG
GTCAGCATGTGAGCTTTGGAAAGTAAATTCGTTGACGACAGAAGGAGCAAGATAACGACCACAGGGAGGGTGGTTTATCACGGCAAAATATAGATCGGAAGAGCACACGTCTGAACTCCAGTCACAACACCTGATCTCGTATGCCGTCTTCTGCTTGAAAAAAAAAAAAAATATCTTTTTTATGTGACATATACCTAAACCCAAAACAAACAAACTCAAAAGGGACAACTTTTAACTACATTGTACTACAT
+
BABBBBFFFFFF5GGG5GGBGGBDDGHHHGFFGHGHGFGGGGHHHHHHHHFHHHFGFFGGGGHHHG1EGG>?EEGHHHHEDE1/EGHFHHEFHFHHFGGGGHHGHHHGGFEFFGHHHHHHEFFHHHHGHGGHFBF1FFF?<GEFGDGDHGEHE1FDG0<1<CD@DA?----.000000009.0::/9;B/9//;////;:/..;...;.....9.//;/;B/.....;.////9////;//9/////9//;
@M03495:530:000000000-LYBTV:1:1109:21696:6045 1:N:0:AACACCTG+CCCATGCG
GTCAGCATGTGAGCTTTGGTCCAGCCTGAGTCCTGGTTTATCAACGGCAAAATATAGATCGGAAGAGCACACGTCTGAACTCCAGTCACAACACCTGATCTCGTATGCCGTCTTCTGCTTGAAAAAAAAAAATGTTTTCTTCAGACCAGTTTGGTCGGACTTAATTCTTACCGCGAACTCTTCTCACCTTACTATCACTTCACATCCTGCCTTACGATGTATCTTGGTAAACTTTCTATCAACTTCTAATC
+
ABBBAFFFFFFFDGGGB4FGGCGFHGHHCGHHFHHHFHHHGHHHHGGGGGFFHHHGHBGHHGGFGHGHHHHHGHFHGHHHHH3FGHHHHHHE1FFHHHHBFHGFEFHGHG/EGGFGGFHHF0FG??B@/B//0111@F1F1?1111.0011=1.<1-<---000=000000/.-----.0;000000.000/0;000000000900/0;/.////9:...////://9//9;///////////9/;/////
@M03495:530:000000000-LYBTV:1:1109:8381:6065 1:N:0:AACACCTG+CCCATGCG
GTCAGCATGTGAGCTTTGGAATTAGCTGGTTTATCAACGGCAAAATATAGATCGGAAGAGCACACGTCTGAACTCCAGTCACAACACCTGATATCGTATGCCGTCTTCTGCTTGAAAAAAAAAAAAAATTACTAGATATTCACAAAAATTTCTTGAACAATTCATAATAAATACGACAACTAGAACACATATATTTGTAGTAACAGACTATTAGGAATGACCATGAGATCACTTAATAGGGTGACAGCGAT
+
BBBBBFFFFFFFDGGGGGGGGGHHHHHHHHHHHHHHHHGGFEGHHHHHHHHHHHGGGGHGGFHHHGHHHFHHHHHHHHHHHHHHGHGEHGHH4BGFGHHHHFGFGHGHHHHHHHHHHGHGEG//<A//01111=1>=11>>11=100<./000=DD00<<D000=;C0C:00:;.;.::://9900//.0;000000900900;;0/.::;0000;;:00///:/://:9/9///:9///./..9//.-:.
@M03495:530:000000000-LYBTV:1:1109:16394:6094 1:N:0:AACACCTG+CCCATGCG
GTCAGCATGTGAGCTTTGGAGTGAAATCTCTTGTCTTAAGGAATAAAGGAAAAAGATTCCGTCGGAGGCTCGGTGCTCTACAGGTTCAACCTTTGTACTCTATTATTGCCTCACATTCCATCTCTTGTGAAAATATATTTGATTGGCTTTTCTGCAGGTTGTTTGCCAGGACTTTCCAAGACCTCCACTAGAAAACACAATAAACTTTTTGGAAGCTGGACAACTATCTTCATTTTTCAGAAACAGTGAAA
+
DDCDEFFFFFFFGGGGGGGGGGHHHHHHHHHHHHHHGHGHHHHHHHHHHHHHHHGGHIHIHHHGGGGGGHHGGGGEHHHHHHHHGHHHHHHHHHGHHHHHHHHHHHHGHHGHHHHHHHHHHHHHHHHGHHHHHHHHHHHGHHHHHHHHHHHHHHHHHHGHHEHHGH@GHHHHGGFGGD=FHHHHHFGHHHGHFHHHEHEEHHHHHHFHHHGGGHHHHHFFGEGE0C<1<<1BGGGGGGGGGGGGFGBBFG1
@M03495:530:000000000-LYBTV:1:1109:6849:6100 1:N:0:AACACCTG+CCCATGCG
GTCAGCATGTGAGCTTTGGAGTGAAATCTCTTGTCTTAAGGAATAAAGGAAAAAGATTCCGTCGGAGGCTCGGTGCTCTACAGGTTCAACCTTTGTACTCTATTATTGCCTCACATTCCATCTCTTGTGAAAATATATTTGGTTGGCTTTTCTGCAGGTTGTTTGCCAGGACTTTCCAAGACCTCCACTAGAAAACACAATAAACTTTTTGGAAGCTGGACAACTATCTTCATTTTTCAGAAACAGTGAAC
+
BBB@AFFFFDFBFGGGABGGGFBFGHGHHHFHHFHHHHHHHHHHGHHHHHHHHGGGHHEFFFHGGGCGGHHGGGGGHHGHHHFHGFHDGGHHGHHHGHHHHHHHHHHH4GHHGHHFHGFHHHHHHHGBFGBFFGFFHHHHHGHGGGHHGGHFHHHGHHHHGEHHHEGDHHHGHH?GGDGFHGHFHEFGHHFFHBCGEFGGHHHHHHHHHGCGHGHHGHGHFFFEFF;CF0FFFFFGGFFGG9BFFGBFBF0
@M03495:530:000000000-LYBTV:1:1109:7442:6101 1:N:0:AACACCTG+CCCATGCG
GTCAGCATGTGAGCTTTGGAGTGAAATCTCTTGTCTTAAGGAATAAAGGAAAAAGATTCCGTCGGAGGCTCGGTGCTCTACAGGTTCAACCTTTGTACTCTATTATTGCCTCACATTCCATCTCTTGTGAAAATATATTTGATTGGCTTTTCTGCAGGTTGTTTGCCAGGACTTTCCAAGACCTCCACTAGAAAACACAATAAACTTTTTGGAAGCTGGACAACTATCTTCATTTTTCAGAAACAGTGAAA
+
BBBBBFFFFFFFGGGGGGGGGGFGHHHHGHHHHHHGHHGHHGGHGHGHHHHHHHGGHHHHGHHGGGGGGHHGGFGGHHHHHGHHGHHFHHHHHHHHFHHHHHHHHHHHGHHHGHHHHHHEHHHGHHGGGGGHHHHHHHHHHHHHGGHHHHHHHHHHGGFHFDHHHGHFHHHHHHGHHDFGHHHFHHHHHHGFGBGHEHHEHHHHHGHHGHGGGCGEHHHHHFFGHFCCHBGGFGGGGGGGGFFFFG;FGG0
@M03495:530:000000000-LYBTV:1:1109:11941:6124 1:N:0:AACACCTG+CCCATGCG
GTCAGCATGTGAGCTTTGGTCCAGCCTGAGTCCTGGTTTATCAACGGCAAAATATAGATCGGAAGAGCACACGTCTGAACTCCAGTCACAACACCTGATCTCGTATGCCGTCTTCTGCTTGAAAAAAAAAAAAAAAACATAAGCGCAAGAGCATTAATAGCTGCACAAAGAATAAGAAAGTATGAGACATAACAATAATCGACAGCACAGAAATGGTAGTCTAGGCATCAAGCGCTTGCGTCAGCATGATA
+
CCCCCFFFFBFFGGGGGGGGGGHHHGHHHHGHHHGHBBGHHHHHHGGGGGHHHHHHHHHHHGGGGHHHHHHHGHHHGGHHHHGGHHHHHHHGHGGHHHH4FGGFGHHHHGFGHGHHHHHHHGHHHHGG@DB<<<<--<.00000-----/./000;00000000/0;/./:.900000/0;0000000/0;0000;0000..-.-././/000000000;0;0;0/00/0000.-....-.-.:0000009
@M03495:530:000000000-LYBTV:1:1109:17810:6129 1:N:0:AACACCTA+CCCATGCG
GTCAGCATGTGAGCTTTGGAGTGAAATCTCTTGTCTTAAGGAATAAAGGAAAAAGATTCCGTCGGAGGCTCGGTGCTCTACAGGTTCAACCTTTGTACTCTATTATTGCCTCACATTCCATCTCTTGTGAAAATATATTTGATTGGCTTTTCTGCAGGTTGTTTGCCAGGACTTTCCAAGACCTCCACTAGAAAACACAATAAACTTTTTGGAAGCTGGACAACTATCTTCATTTTTCAGAAACAGTGAAC
+
BBBBBFFFFBFFGGGGFGGGGFCFHHHHHHHHH5GHGFGGAF3FFGFHHHHHHFGGHHHHHHGGGGFGGHHGGEEGHHHHHHHHGHHHHHHHHHFFFHHHHHHHFHHHFHHHHGFHHHHFHHHHHGHGHHHHDFHHHHHHHHGHHHHHGHGHHHHHHHGHHDAHHHHHHHHHHHDFFGFHGHHGHGGHHHHHGHHHHGECDGFHHHHGHHGGCCGHHHGCGFHGHHB;GHGGGGFGFGFGEGFGGGGGGF0
@M03495:530:000000000-LYBTV:1:1109:9641:6164 1:N:0:AACACCTG+CCCATGCG
GTCAGCATGTGAGCTTTGGAGTGAAATCTCTTGTCTTAAGGAATAAAGGAAAAAGATTCCGTCGGAGGCTCGGTGCTCTACAGGTTCAACCTTTGTACTCTATTATTGCCTCACATTCCATCTCTTGTGAAAATATATTTGATTGGCTTTTCTGCAGGTTGTTTGCCAGGACTTTCCAAGACCTCCACTAGAAAACACAATAAACTTTTTGGAAGCTGGACAACTATCTTCATTTTTCAGAAACAGTGAAC
+
CCCCCFFFFFFFGGGGGGGGGGHHHHHHHHHHHHHHHHHGGHHHHHHHHHHHHHGGHHHIHIHGGGGGGHHGGGGGHHHHHHEGHHHHHHHHHHHHHHHHHHHHHHHHHHHHHHHHHHHHHHHHHHHHHHHHHGHHHHHHHGHHHFGHGHHHHHHHHHHHHGHHHHHGFFHHHHGGGGFHGHHHHGHHHHGHGHHHHHHGHHFDGHFHGHGFFGFCFHGAGHHHHH;CCGGGGGGGGGGGGGGGGGGGGG0
@M03495:530:000000000-LYBTV:1:1109:13956:6195 1:N:0:AACACCTG+CCCATGCG
GTCAGCATGTGAGCTTTGGAATTAGTAAATTCGTTGACGACAGAAGGAGCAAGATAACGACCACAGGGAGGGTGGTTTATCACGGCAAAATATAGATCGGAAGAGCACACGTCTGAACTCCAGTCACAACACCTGATCTCGTATGCCGTCTTCTGCTTGAAAAAAAAAAAAAACAATAAAACAAATGCGACAGTCATACAAATGAAACACTGAAAGTAGATATGCTACACAATCGAGGGTCGAGATCCAAT
+
DCDDDFFFFFFFGGGGGGGGGGHHHHHHHHHHGGGHHHGGGGGHHHHHHHHHHHHHHHGGGGGHHHHGGGGGFGGGGHHHHHDEFGGGHHGGHHHHHHHGGGGHHHHHHHGHHHGHHHHHHHHHHHHHHGHGGHHHF1GHHGGHHHHGEGHGHHHHHHHFHHHHGGEE-;:--...000000...000..9--0:0000000000000/.00;B000;0:0;:000:00/0.0;...--:/--9.900;0:
@M03495:530:000000000-LYBTV:1:1109:13513:6199 1:N:0:AACACCTG+CCCATGCG
GTCAGCATGTGAGCTTTGGAGTGAAATCTCTTGTCTTAAGGAATAAAGGAAAAAGATTCCGTCGGAGGCTCGGTGCTCTACAGGTTCAACCTTTGTACTCTATTATTGCCTCACATTCCATCTCTTGTGAAAATATATTTGATTGGCTTTTCTGCAGGTTGTTTGCCAGGACTTTCCAAGACCTCCACTAGAAAACACAATAAACTTTTTGGAAGCTGGACAACTATCTTCATTTTTCAGAAACAGTGAAA
+
CBCCCFFFFFFFGGGGGGGGGGHHHHHHHHHHHHHHHHHHHHHHHHFHHHHHHHGGHHHHHIHGGGGGGHHGGGGGHHHHHHHHHHHHHHHHHHHHHHHHHHHHHHHHHHHHHHHHHHHHHHHHHHHHHHHHHGHHHHHHHHHHHHGHHHHHHHHHHHHHHGHHHHGHHHHHHHFGDGHFHHHHHHHHHHHEHHHHHHHGHHHHHHHHHHGF0CHHGHHFHHHHHH0=GHFFGGGGGGGFGFFGFGGGGG0
@M03495:530:000000000-LYBTV:1:1109:24518:6259 1:N:0:AACACCTG+CCCATGCG
GTCAGCATGTGAGCTTTGGTCCAGCCTGAGTCCTGGTTTATCAACGGCAAAATATAGATCGGAAGAGCACACGTCTGAACTCCAGTCACAACACCTGATCTCGTATGCCGTCTTCTGCTTGAAAAAAAAAAAAAAAAACAAACGTTACACCGAATCTCTTCAGCCAGTTTAATTTATCCTCAAGTCTTCATATCCAATCAGCACACTCTGTCCAATTAGACTCTGTGTTAGATGCACTTTGCATCGAACAT
+
CCDDCFFFFFFFGGGGGGGGGGHHHGHHHHHGHHHHFGHHHHFHHGEGGGHHHHHHHHHHHGGGGHHHHHHHGGHHGHHHHHGGHHHHHHHGHGGHHFG4GHHFFHHHHGGGFFHGHHFHHHFHHHGGGG<@/---<-.......//.10/-<-..1111<:11/..<111:111111110:<011111111111101/<0:1././<11<101111:010<0B1111/111110000000<1119//:-1
@M03495:530:000000000-LYBTV:1:1109:11435:6260 1:N:0:AACACCTG+CCCATGCG
GTCAGCATGTGAGCTTTGGTCCAGCCTGAGTCCTGGTTTATCAACGGCAAAATATAGATCGGAAGAGCACACGTCTGAACTCCAGTCACAACACCTGATCTCGTATGCCGTCTTCTGCTTGAAAAAAAAAAAAATCACATCACAAAATAACAAACCTCGCACACGTATCTAAGTGCAAGATAGATCCATCTATCAGACGGCTTTAGATTATCAGGTACACAGAGTGGAGGCTCTTCCATGATCTCAAGTCA
+
DDDCDFFFFFFFGGGGGGGGGGHHHGHHHHHHHHHHGHHHHHGHHGGGGGHHHHHHHHHHHGGGGHHHHHHHGHHHGHHHHHHHHHHHHHHGHGGHHHHDHHHGGHHHHGGGHGHHHGHHHHHHHHGGDGC?@<01<1111111100100<00...//.-<--.-./:.0000000000/000000000000000000-.---/000000000000000<0.0/00.0...../000<00<00<<0:0:B0
@M03495:530:000000000-LYBTV:1:1109:22152:6272 1:N:0:AACACCTG+CCCATGCG
GTCAGCATGTGAGCTTTGGAGTGAAATCTCTTGTCTTAAGGAATAAAGGAAAAAGATTCCGTCGGAGGCTCGGTGCTCTACAGGTTCAACCTTTGTACTCTATTATTGCCTCACATTCCATCTCTTGTGAAAATATATTTGATTGGCTTTTCTGCAGGTTGTTTGCCAGGAACCTCCACTAGAAAACACAATAAACTTTTTGGAAGCTGGACAACTATCTTCATTTGTCAGAAACAGTGAACAACCCACTA
+
BABBBFFFFFFFBGGGFGGGGGHHGHFHHHHGGFGGF5AF33AFGHGGHFHHHHGGHHHGHFHGGGGCFFFGGGGCFFFHHHBEFFHHEFGFHGFBGFGFGHHGHHHFHHGHGHHFHGHFHHFGHGHGGF4FFFGGFHHHGHHHF0B2FHHHHFHHHGGFHGHHHGDDFGHFGG?FGHHHHFGFFFFGFGGHB1>0=DGFHGGBGGHCGCCFG.C:GGCCFGHHHH0;<GFB0CFFGBFFFBCFF??EGA/
@M03495:530:000000000-LYBTV:1:1109:10679:6304 1:N:0:AACACCTG+CCCATGCG
GTCAGCATGTGAGCTTTGGAGTGAAATCTCTTGTCTTAAGGAATAAAGGAAAAAGATTCCGTCGGAGGCTCGGTGCTCTACAGGTTCAACCTTTGTACTCTATTATTGCCTCACATTCCATCTCTTGTGAAAATATATTTGATTGGCTTTTCTGCAGGTTGTTTGCCAGGACTTTCCAAGACCTCCACTAGAAAACACAATAAACTTTTTGGAAGCTGGACAACTATCTTCATTTTTCAGAAACAGTGAAC
+
CCCCCFFFFFFFGGGGGGGGGGHHHHHHHHHHHHHHHHHHHHHHHHHHHHHHHHGGHHHHHHHGGGGGGHHGGGGGHHHHHHGHHHHHHHHHHHHHHHHHHHHHHHHHHHHHHHHHHHHHHHHHHHHHHHHHHHHHHHHHHHHHHFGHHHHHHHHHFGHHHGHHHHHHGHEHHHFGGGDGFHHHHHHHHHHEHHHHHHHGHGHFFHHHHHGGGCFGHHC:CGHHHHGCGHGGGGGGGGGGGFGGGGBFGGB
@M03495:530:000000000-LYBTV:1:1109:21932:6311 1:N:0:AACACCTG+CCCATGCG
GTCAGCATGTGAGCTTTGGAATTAGCTGGTTTATCAACGGCAAAATATAGATCGGAAGAGCACACGTCTGAACTCCAGTCACAACACCTGATCTCGTATGCCGTCTTCTGCTTGAAAAAAAAAAAAAGCGAGGATAGGCATTCCCTACGCAGTCCGCTTATGGGGAGCGCAAGCACTCACGTAGTGCTGTACACTTAGCACCACACTATCATCATGAGGCCTGTCAGATTATCCGCTAGCAGCTCTCCCAA
+
CBCCCFFFFFFFGGGGGGGGGGHHHHHHHGHHHHHHGHGGGGGHHHHHGHHHHHGGGGHHHHHHHGGHHGFHHHHHHHFGHHBFFHGGHHHG4FGHGGHHHHGGGHGHHHHHHHHGHGGGGGD@<>//?//---01<<1100=0<<D..-.-;/0.-.:.00/.:.-;-----./;0///;./:.//////////////:;...:.////////:////.9/.9////////;/;.9;./;/:////////
@M03495:530:000000000-LYBTV:1:1109:10964:6311 1:N:0:AACACCTG+CCCATGCG
GTCAGCATGTGAGCTTTGGAGTGAAATCTCTTGTCTTAAGGAATAAAGGAAAAAGATTCCGTCGGAGGCTCGGTGCTCTACAGGTTCAACCTTTGTACTCTATTATTGCCTCACATTCCATCTCTTGTGAAAATATATTTGATTGGCTTTTCTGCAGGTTGTTTGCCAGGACTTTCCAAGACCTCCACTAGAAAACACAATAAACTTTTTGGAAGCTGGACAACTATCTTCATTTTTCAGAAACAGTGAAC
+
A>A?>FFFF@D5FGGGGDFFGEHHHHGHGDGGHHHHHFFGGEGGHHHHGHHHHHGGHHHFF3GGGGE??FF?E?EEGHFBHG@FDGBGDGFGFHHFGFGHFFGHGFHHFFGHHGFHHHGHHHGGHHHFHH4DGGHHHHHHHBGHD0FHFGHFHGGBCHHFCDHHHHBHBA/FGG<FGF1F0GFBGCHHFGH1GBGFGHF.GDGDGHDGHBC-:GCA0C;:CGGEFHH;CHFBBFFBC/;BB0CFFFB0;90
@M03495:530:000000000-LYBTV:1:1109:21596:6334 1:N:0:AACACCTG+CCCATGCG
GTCAGCATGTGAGCTTTGGAATTAAATTCGTTGACGACAATAACGACCACAGGGAGGGTGGTTTATCAACGGCAAAATATAGATCGGAAGAGCACACGTCTGAACTCCAGTCACAACACCTGATCTCGTATGCCGTCTTCTGCTTGAAAAAAAAAAATATAATACACACTACTCTCCTCTACCTCTACTCATCAATATGACACTGTATATATCGTATTCGAGCCAATCATCCTTTACTATCACTATTTCAC
+
CBCCCFFFFFFFGGGGGGGGGGHHHHHHHGHHHHHGFEGGHHHHGGGGGHHHHGFGGGEFGEGHHHHHHHGGGGGHHHHHHG@FHHGGGGHHHGHHHGHHHGHHHHHHHHHHHHHHGHGGHH@G2GHHFGHHHHGEGHGHHHHHHHECGHHGGAC:@.000000;0;0.//9;:;0/0/000000000000000000000;00009/////99./;/////9:-;9/////://///////9/9/////;/
@M03495:530:000000000-LYBTV:1:1109:24056:6342 1:N:0:AACACCTG+CCCATGCG
GTCAGCATGTGAGCTTTGGTCCAGCCTGAGTCCTGGTTTATCAACGGCAAAATATAGATCGGAAGAGCACACGTCTGAACTCCAGTCACAACACCTGATCTCGTATGCCGTCTTCTGCTTGAAAAAAAAAAATTAAAGAGATCTCAATACCCTTGCAACAAGTGATTTGGATTTTTTATGGAATACGTGCTCATCTTTCCCGGCCAAGCTGCATGATCCATATAAGCCGTAGCGTCACCCTTCGCTCTAGG
+
BAABBFFFFFFFGGGGBAGGGGHHGGHHBHHHGGGHGFHHFHFGHGGGGGHHHHHHHHHHHGGGGGHHGHGHGHHHGHHHHH3BGHHHHHHGGFGGHFGDGFGFFHHHHGGGHGHHHFBHHHFHHHGGFG/<011111100111=111>1111<01111../0000=000/<000D-.00/00000:0:..09C00;0B09;---9..9/0//;;0900///9/9//9-;...-9.../../;:....///
@M03495:530:000000000-LYBTV:1:1109:23653:6354 1:N:0:AACACCTG+CCCATGCG
GTCAGCATGTGAGCTTTGGAGTGAAATCTCTTGTCTTAAGGAATAAAGGAAAAAGATTCCGTCGGAGGCTCGGTGCTCTACAGGTTCAACCTTTGTACTCTATTATTGCCTCACATTCCATCTCTTGTGAAAATATATTTGATTGGCTTTTCTGCAGGTTGTTTGCCAGGACTTTCCAAGACCTCCACTAGAAAACACAATAAACTTTTTGGAAGCTGGACAACTATCTTCATTTTTCAGAAACAGTGAAC
+
ABBBBFFFFFFBGGFGGFGFGGHGHHHHGHGHHHHHHHHFF3FGGHFHHHHHHGGEHHHGHHHGGGGGGHHEGEEEHGHHHHFGGHHHHHHHGFHBGBHGHGHHHHGGHHHHHHHHGHHHHHHHHHHGHHFGGHHHFGHHHHHFHFHHHGFHHHFGEHHFHGEFHHDGBCEHHHDGGHHHHHHHHEHHHHHBDGFGHEHGGDDGHHFHHHGG/0CGGHHHC:GFHC0<CGGGGFFGGGGFGGEGGBFB099
@M03495:530:000000000-LYBTV:1:1109:11277:6357 1:N:0:AACACCTG+CCCATGCG
GTCAGCATGTGAGCTTTGGTCCAGCCTGAGTCCTGGTTTATCAACGGCAAAATATAGATCGGAAGAGCACACGTCTGAACTCCAGTCACAACACCTGATCTCGTATGCCGTCTTCTGCTTGAAAAAAAAAAACAAAATACAACTGGTCAATCAGAATGAGTAAGCCGAGATGACATCACATACACAAAAAGAGCATGCAGACAGTCAGATGGCGACGTAACGCCAGATTTAGATAGAACAGGTATATGCAC
+
CCCCCFFFFFFFGGGGGGFGGGGHHGHHHHHHHHHHHHHHHHGGHGGGGGHHHHHHHHHHHGGGGHHHHHGHGHHHGHHHHHFGHHHHHHHGGGGHHGHEHHHGGHHHHGGGHGHHHHHHHHHHHHGC@D?A/??CF11111>1001111>1>1111<00000<0<--<-.0;0;000000<:0<::?.;..//0900000.//000000;;/-;--:...9--;-900000;00000://.0;BB900;;
@M03495:530:000000000-LYBTV:1:1109:17423:6357 1:N:0:AACACCTG+CCCATGCG
GTCAGCATGTGAGCTTTGGAATTAGTAAATTCGTTGACTGGTTTATCAACGGCAAAATATAGATCGGAAGAGCACACGTCTGAACTCCAGTCACAACACCTGATCTCGTATGCCGTCTTCTGCTTGAAAAAAAAAAAAAACAAAACACACAATCTGTCAATACAACATCACTGATGTACACAAAATAGTGACAAATGAATATGACTACTCATGTTTTCTATATCATGATCTTAAGCCATACATAATATTAC
+
EEEDEFFFFFFFGGGGGGGGGGHHHHHHHHHHGGGHGGHHGHHHHHHHHHGGGGGHHHHHHHHHHHGGGGHHHHHHHGHHHGBFHHHHHHHHHHHHGHGGHHHH4GHHGGHHHHGGGHGHHHHHHHHHHHHGCGG//<><.>.0...<<...0011<:11110000./00:110111:1110...0<0<11111<111111111111/1<1:1<11/<1111111:111<1:11100/10/0:1<11111<
@M03495:530:000000000-LYBTV:1:1109:21564:6358 1:N:0:AACACCTG+CCCATGCG
GTCAGCATGTGAGCTTTGGAGTGAAATCTCTTGTCTTAAGGAATAAAGGAAAAAGATTCCGTCGGAGGCTCGGTGCTCTACAGGTTCAACCTTTGTACTCTATTATTGCCTCACATTCCATCTCTTGTGAAAATATATTTGATTGGCTTTTCTGCAGGTTGTTTGCCAGGACTTTCCAAGACCTCCACTAGAAAACACAATAAACTTTTTGGAAGCTGGACAACTATCTTCATTTTTCAGAAACAGTGAAC
+
CBCCCFFFFFFFGGGGGGGGGGHHFFHHHHHHHHHHHHHHHGHHHHHHHHHHHHGGGHHHHHHGGGGCFFHGGGGGHHHHHHHHHHHHHGHHHHHHHHGHHHHHHHHHHHHHHHHHHHHHHHHHHGHHHHHHHHHHHHHHHHHHHHHGGHHHGHHHFHHGGDHHFHHHECHHFHHGFHHHHHHHHHHHHHH1GFHFHFHEFGFFHHHHHHGGBCCEHHHHGFHEHHGCGGGFGGFGGGGGGFFGGGGGEG0
@M03495:530:000000000-LYBTV:1:1109:23822:6359 1:N:0:AACACCTG+CCCATGCG
GTCAGCATGTGAGCTTTGGTTTATCAACGGCAAAATATAGATCGGAAGAGCACACGTCTGAACTCCAGTCACAACACCTGATCTCGTATGCCGTCTTCTGCTTGAAAAAAAAAAAAAAAGACAGCATTTGGAAACGTCAGTCTCAGTTGCTTATGTATATTTACAAGTTGGAGGTCTCTTGCACTACCATCTACCGTACAAGGTCTTTGTATCGATATTCAGGCGTCGTTGTCACTACATCACACTGTATG
+
BBBCCFFFFDFFGGGGGGGGGGHHGHHHGGGGGHHHGHHHHGHHGGGGHHHHHHHGHHHGHHHHHHHHHHHHHHGHGGHHHH5FGHFGHHHHGFGHGHHHHHHHHHHHHGGGCBB<</<//000.011<111110.....11<111<111<=111111:1111111011100/../1:11010000//010111:-....10.:11<11:111.9..-<1110/-.--<./<B1111/0110000/0<111
@M03495:530:000000000-LYBTV:1:1109:21879:6384 1:N:0:AACACCTG+CCCATGCG
GTCAGCATGTGAGCTTTGGAGTGAAATCTCTTGTCTTAAGGAATAAAGGAAAAAGATTCCGTCGGAGGCTCGGTGCTCTACAGGTTCAACCTTTGTACTCTATTATTGCCTCACATTCCATCTCTTGTGAAAATATATTTGATTGGCTTTTCTGCAGGTTGTTTGCCAGGACTTTCCAAGACCTCCACTAGAAAACACAATAAACTTTTTGGAAGCTGGACAACTATCTTCATTTTTCAGAAACAGTGAAC
+
BBBBBFFFFFFFBGGGGFCGGFGHHHHHHHHHHGHHFFEG3EFGHHFHHHHHHHGFHHHHHHHGGGFGGHHGGGGGHHHHHHHHHHHHGHHHHHHGHHHHHHHHGHHHHHHHHHHHGHHHGHHHHHHHHHEGHHHHHHHFHBHHHHHHHHGHHHHHHAHHHFHHHHHHHEHGHGHHFGGHFHHHHGBHHHGDFGHHGHHGGGFHHHHHHHGGCHHEHHHHGGHEHH0;GGGEFGGGGGGGG0BBFF;FF00
@M03495:530:000000000-LYBTV:1:1109:21736:6389 1:N:0:AACACCTG+CCCATGCG
GTCAGCATGTGAGCTTTGGACTCCTGACTGGTTTATCAACGGCAAAATATAGATCGGAAGAGCACACGTCTGAACTCCAGTCACAACACCTGATCTCGTATGCCGTCTTCTGCTTGAAAAAAAAAGAAACTGTGCAGCTAGAGCGTCGTAGAGGCAAGCGGAATTACTAGTGTAGCGGTTAAATGCGATGATATTGCGAGGAACATCAGTGGCGAGGACGGCTTGCTGGACGCTGCGTGAGGTTCCGGCTC
+
?ABB@FFFFFFFBEGC5BAFEFHHHHHGFHHED4FFHB5A2EECEG2FGHFHFHHHGEGGHHHHGHHGHHEE5GHFHHGHGHEFGBFGGDGG3F4BBGFFFHHGGGGFFHHFHBFHHC330//////<22222>FGF2211<11/</>-<..<>..0C.<--<.00:000;CC000--:-;0;09B9..90;0;0009--:-/.90;////9.9----;--9;@;.///..--.;.-..;../9//.99-.
@M03495:530:000000000-LYBTV:1:1109:22170:6393 1:N:0:AACACCTG+CCCATGCG
GTCAGCATGTGAGCTTTGGTCCGCCTGAGTCCTGGTTTATCAACGGCAAAATATAGATCGGAAGAGCACACGTCTGAACTCCAGTCACAACACCTGATCTCGTATGCCGTCTTCTGCTTGAAAAAAAAAAAAAAAAGAACGAACACTCACAAAAGCATCTACCCTATGACTCTCGATAACGAGCTAAGAGTTGTACATGCGATACTCGACTACTAGACCTAGCTCTGAAAGATGTATTATATCTCAACCAG
+
CCCCCFFFFFFFGGGGGCGGGGGGGGHGHHHHHHHFHHHHHHHHGGGGGHHHHHHHHHHHGGGGHHHHHHHGHHHGHHHHHH@FHHHHHHGHGGHHHHFHHHGGHHHHGGGHGHHHHHHHHHHHHGGGGC</----.../.::::/0C/000../.0;00000.0/::C000;0.;/..0...-90BB090000009000....-0:..;.-/0:0000000000000000/000000000000000/...
@M03495:530:000000000-LYBTV:1:1109:13747:6394 1:N:0:AACACCTG+CCCATGCG
GTCAGCATGTGAGCTTTGGAGTGAAATCTCTTGTCTTAAGGAATAAAGGAAAAAGATTCCGTCGGAGGCTCGGTGCTCTACAGGTTCAACCTTTGTACTCTATTATTGCCTCACATTCCATCTCTTGTGAAAATATATTTGATTGGCTTTTCTGCAGGTTGTTTGCCAGGACTTTCCAAGACCTCCACTAGAAAACACAATAAACTTTTTGGAAGCTGGACAACTATCTTCATTTTTCAGAAACAGTGAAC
+
EDEEDFFFFFFFGGGGGGGGGGHHHHHHHHHHHHHHHHHHHHHHHHHHHHHHHHGGHIIIHIHGGGGGGHHGGGGGHHHHHHHHHHHHHHHHHHHHHHHHHHHHHHHHHHHHHHHHHHHHHHHHHHHHHHHHHHHHHHHHHGHHHHGHHHHHHHHGHHHHHGHHHHHHGHHHHHGHHHHFHGHHHHHHHHGFHHHHHHHGHFHHHGHHHHGGCFHGHHHHHHHHHHHCHHGGGHHHGGFGGFFGGGGGFF:
@M03495:530:000000000-LYBTV:1:1109:15992:6415 1:N:0:AACACCTG+CCCATGCG
GTCAGCATGTGAGCTTTGGAGTGAAATCTCTTGTCTTAAGGAATAAAGGAAAAAGATTCCGTCGGAGGCTCGGTGCTCTACAGGTTCAACCTTTGTACTCTATTATTGCCTCACATTCCATCTCTTGTGAAAATATATTTGATTGGCTTTTCTGCAGGTTGTTTGCCAGGACTTTCCAAGACCTCCACTAGAAAACACAATAAACTTTTTGGAAGCTGGACAACTATCTTCATTTTTCAGAAACAGTGAAC
+
BBBBBFFFFFFFGGGGGGCGGGHHHHGHHGHHHHHHFHFHHF3FFHHHHHHHHFGGHHHHHHHGEGGGGHHGGEGGHHHHHHFGGHHHHHHHHGHFFHHHHEHHHHHGGHHHHHHHHHHHHHHHHHHHGHHGFGHHHHHGHHHHHGHHGHHHHHHFHHHHHEHHHHFHFHGHGHFHFGHHGFGHHHFGHFH1FHHHHHHFHHHHHHFHHHGG:CGHHHHGHFHHGF:<;GGFGGGGGGG09CFFGGGGBB0
@M03495:530:000000000-LYBTV:1:1109:23161:6422 1:N:0:AACACCTG+CCCATGCG
GTCAGCATGTGAGCTTGGGAGTGAAATCTCTTGCCTTAAGGAATAAAGGAAAAAGATTCCGTCGGAGGCTCGGTGCTCTACAGGTTCAACCTTTGTACTCTATTATTGCCTCACATTCCATCTCTTGTGAAAATATATTTGATTGGCTTTTCTGCAGGTTGTTTGCCAGGACTTTCCAAGACCTCCACTAGAAAACACAATAAACTTTTTGGAAGCTGGACAACTATCTTCATTTTTCAGAAACAGTGAAC
+
>>3AAFFFDFF5FBGG4AAFE2AGFHHGFHHGF5BA5BAGG33BFGFHHFEHEGGCDGFHF3GEEE?0EHGEGEEGHHHBEBGGHFFGHHHH3FDFGHHGHFGF4FHHHBHHFEHHFHGD43FFFEF3?G4GEGHHHH4FGBGF?F0BGBBFF2FGHFGHHAGFBGBGGHEGCFGFFHHFHHGGHGHHGHEBFDHCCG.EGGH0G<0DGGCC/0:GFGC:C:..GF9;;;;0B0CFFFFBF0/CFF0CB90
@M03495:530:000000000-LYBTV:1:1109:14623:6444 1:N:0:AACACCTG+CCCATGCG
GTCAGCATGTGAGCTTTGGAGTGAAATCTCTTGTCTTAAGGAATAAAGGAAAAAGATTCCGTCGGAGGCTCGGTGCTCTACAGGTTCAACCTTTGTACTCTATTATTGCCTCACATTCCATCTCTTGTGAAAATATATTTGATTGGCTTTTCTGCAGGTTGTTTGCCAGGACTTTCCAAGACCTCCACTAGAAAACACAATAAACTTTTTGGAAGCTGGACAACTATCTTCATTTTTCAGAAACAGTGAAC
+
CCCBCFFFFFFFGGGGGGGGGGHHHHHHHHHHHHHHHHHHHHHHHHHHHHHHHHGGHHHHHHHGGGGGGHHGGFGGHHHGHHHHHGHHHHHHHHHHHHHHHGHHFHHHHHHHHHHHHHHFHHHHHHHHHGHHFGHHHHHHHGHHHAHHHHHHHHHHHFHHHDHHHHHHGHHHHHGHHHFHGHGFHHHHHHHFHHHHHHHGGGHFHHHHHHGGGCFAFFFHGFHGHG:;<GGGGGGGGGGGF0CFGBCFGG0
@M03495:530:000000000-LYBTV:1:1109:12665:6447 1:N:0:AACACCTG+CCCATGCG
GTCAGCATGTGAGCTTTGGACTCCTGACTGGTTTATCAACGGCAAAATATAGATCGGAAGAGCACACGTCTGAACTCCAGTCACAACACCTGATCTCGTATGCCGTCTTCTGCTTGAAAAAAAAAAAATAAAGATATTGATGTTCAAAGTTATATAAAACTAACCAATAAGATGTCTATCGTTTACTGTAAAATTACACACACACAATAAACTTTCATGCCACGCGATCTCATGTTCATACCAATTTTATT
+
DCDDDFFFFFFFGGGGGGGGGGHHHHHHHHHHHHHHHGHHGGGGGHHHGHHHHHHHGGGGHHHHHHHGHHHGHHHHHHHHHH3FGHGHGGHHHG4FGHGGHHHHGGGHGHHHHHHHGGHHHGCFFG/>=?11==1?G?1@?1111<1>11111><1F1<1C00<<0.<000==0=0<0;0.:.;:0;0000;;0000::0......;00000;00;BF0000:-:---..:0;:0:00000/0000:0:0:
@M03495:530:000000000-LYBTV:1:1109:18576:6451 1:N:0:AACACCTG+CCCATGCG
GTCAGCATGTGAGCTTTGGAGTGAAATCTCTTGTCTTAAGGAATAAAGGAAAAAGATTCCGTCGGAGGCTCGGTGCTCTACAGGTTCAACCTTTGTACTCTATTATTGCCTCACATTCCATCTCTTGTGAAAATATATTTGATTGGCTTTTCTGCAGGTTGTTTGCCAGGACTGGCGAGGTGATCCGCTACGAGCTTCCAGACGGGCACTTTCCAAGACCTCCACTAGAAAACACAATAAACTTTTTGGAA
+
BBBBBFFFFDFFFGFGGGGGGGFGHHHHHHHHHHGHHHHGGGHHHHHHGHHHHHGGHHHHHHHGGGGCGHHGGEEGHHHHHHHHHHHHHGHHHHHHHHHHHHHHHHHHHHHHHGHHHHHGHHHHHHHHHHHHHHHHGHHHHEHHGHHHHHHHHHFHHEGHHGHEGHHHGHHHHGEGCCFGAGHHHGHGFGGG<EGGHHHFFHFGGGCGGFGGGGFFEEGFBGGGGFB;;;CGGGGEEFFF/FBFFFFCCF/
@M03495:530:000000000-LYBTV:1:1109:20925:6452 1:N:0:AACACCTG+CCCATGCG
GTCAGCATGTGAGCTTTGGAGTGAAATCTCTTGTCTTAAGGAATAAAGGAAAAAGATTCCGTCGGAGGCTCGGTGCTCTACAGGTTCAACCTTTGTACTCTATTATTGCCTCACATTCCATCTCTTGTGAAAATATATTTGATTGGCTTTTCTGCAGGTTGTTTGCCAGGACTTTCCAAGACCTCCACTAGAAAACACAATAAACTTTTTGGAAGCTGGACAACTATCTTCATTTTTCAGAAACAGTGAAC
+
BBCCCFFFFFFFGGGGGGGGGGHHHHHHHHHHHHHHHHHHHHGHHHHHHHHHHHGGHIHHHHHGGGGCEHHGGGGGHHHHHHGGHHHHHHHHHHHHHHHHHHHHHHHHHHHHHHHHHHHHHHHHGHHHHGHHHHHHHHHHHGHHHHHHHHHHHHHHHHHHHGHHHHGHGHHHHHHGGHHHHGHHHHHHHHHFDDHHHHHGHHEHHHHHHHGGFFHGGHHHHHHHHHG;CGGGGGGGGGGGGBFGFGGGEF0
@M03495:530:000000000-LYBTV:1:1109:11728:6463 1:N:0:AACACCTG+CCCATGCG
GTCAGCATGTGAGCTTTGGAGTGAAATCTCTTGTCTTAAGGAATAAAGGAAAAAGATTCCGTCGGAGGCTCGGTGCTCTACAGGTTCAACCTTTGTACTCTATTATTGCCTCACATTCCATCTCTTGTGAAAATATATTTGATTGGCTTTTCTGCAGGTTGTTTGCCAGGACTTTCCAAGACCTCCACTAGAAAACACAATAAACTTTTTGGAAGCTGGACAACTATCTTCATTTTTCAGAAACAGTGAAC
+
BABBBFFFFFFFGGGGFGGGGGHHHHHGHHHHHFGHHHHHHGHHHHFHHHHHHGGGHHHHHHHGGGGGGHHGGGGGHHHHHHHHHHHHHHHHHHHHHHHHHHHHHHHHHHHHHHHHHHHHHHHHHHHHGHGHHGHGHHHHHEHHHHHHHHHHHHHHHHHHHGHHHHHHHGHGHHFGGGHHHGHHHHHGHGHHHHHHGHHGFGGHHHEGHHGGFFHGHHGFGHHHHGCGHHGGGGGGGGGFGGGGGGBFGGB
@M03495:530:000000000-LYBTV:1:1109:13260:6471 1:N:0:AACACCTG+CCCATGCG
GTCAGCATGTGAGCTTTGGAATTAGTAAATTCGTTGACGACAGAAGGAGCAAGATAACGACCACAGGGAGGGTGGTTTATCAACGGCAAAATATAGATCGGAAGAGCACACGTCTGAACTCCAGTCACAACACCTGATCTCGTATGCCGTCTTCTGCTTGAAAAAAAAAAAATGACCAATAATTCAACACAAATGTATCGAACAATGGACATTGAGATCAGACGCGCACAAGTCTAAACACACGACTAAGG
+
BBBBBFFFFFFFGFFG5ECFGGHHHHHHHHHHGEFHHHGGGGEGHHGHHHHHGHHHHHGGGGGHHHHGFEEGFFFGGHHHHHBFFGGGGGHHHHHHHHFHGFEEFFFHHHHGHHHGHHHHHHGHHHHGHHGHGGHHHHBDFGGGHHHGDGCHEHHHHHHHGHFDCCD?C--:9000/;./:99000;00...9;0;9/:../.-.//9/;///9:/;9////;--99---..99///99/...--9.-//9
@M03495:530:000000000-LYBTV:1:1109:16635:6473 1:N:0:AACACCTG+CCCATGCG
GTCAGCATGTGAGCTTTGGGGAGGGTGGTTTATCAACGGCAAAATATAGATCGGAAGAGCACACGTCTGAACTCCAGTCACAACACCTGATCTCGTATGCCGTCTTCTGCTTGAAAAAAAAAAAAACCAACCTAAGACAAAATCCCTCCGCAAGATGAGACAGGCGCGCAGAACTGAAAACCACACCTCCGAGCTCCAGTCACGCCCAGACCTTCCGTATGCTAGTATCAGCTTGGCAAGAGTAAATGACT
+
AAAAAFD1B@DFGGFE31BA1AEGGEF00BGHG2DD0AEE?E00DDGGHFGFGGCEAFCGHAGGEEHFGFB@GGHHHHHHFFHG//EHGFB1B2G/EGHG1EFGGGFDHEFD10<BF0<</<</<-..>FC./</<0<C//.0//::/.;E@@-/;00C009/..-:--9-9/-///////------/9------//;;9//;-;-----99B/9/-;-9;9////////99;/99///-;-9////////
@M03495:530:000000000-LYBTV:1:1109:12048:6498 1:N:0:AACACCTG+CCCATGCG
GTCAGCATGTGAGCTTTGGAGGGCAAGAAGTGGTTGTGACTGGTTTATCAACGGCAAAATATAGATCGGAAGAGCACACGTCTGAACTCCAGTCACAACACCTGATCTCGTATGCCGTCTTCTGCTTGAAAAAAAAAAAAACCACAGTAACAAAGTCTCTAAGCAAGCCAGTGGTTGTGTGACATACTGACAGTCTTCATCTAGGTAAGAGACGAGCATATGACAAGGAATAGGCAAGCTCGATAGTCACT
+
DCDEEFFFFFFFGGGGGGGGGGGGGGGHHHHHHGFGEEHHGHHHGHHHHHHHGGGGGHHHHHHHHHHHGGGGHHGHHHHGHHGFHHHHGHHHGHHHHGGHGGHHHH4GHHGGHHHHGGGHGHHHHHHHHHGHHGGGD@--<....<.01111<./<11:1:11/1/:../.00/:..../.11<1101110000:1111111110:1B010//99---<:111101<..:00<0<0...00.-<..11111
@M03495:530:000000000-LYBTV:1:1109:11752:6499 1:N:0:AACACCTG+CCCATGCG
GTCAGCATGTGAGCTTTGGTCCAGCCTGAGTCCTCTGGTTTATCAACGGCAAAATATAGATCGGAAGAGCACACGTCTGAACTCCAGTCACAACACCTGATCTCGTATGCCGTCTTCTGCTTGAAAAAAAAAAAAAAAAAACAAAATCAATACAAATTCGAAATAATCCTAGTAATTCACAAACGCTAGTAGTACGTTAAACTTCTACAACTCACATCGAAAAGTATTAAACGAGTCAACGCTGTAAAGAA
+
DCCDDFFFFFFFGGGGGGGGGGHHHGHHHHHHHHHHHHFFGHHHHHHGGGGGHHHHHHHHHHHGGGGHHHHHHHGHHHGHHHHHHHHHHHHHHGHGGHHHH4FHHGGHHHHGGGHGHHHHHHHHFHHHGGGBG<<-<--<-...;.00000:0000:00;0..;00;00:;0;000000000...-...00:00:.///.000000000000:00000.//.-/0:000000..../000.9A990000:.
@M03495:530:000000000-LYBTV:1:1109:22009:6533 1:N:0:AACACCTG+CCCATGCG
GTCAGCATGTGAGCTTTGGAATTAGTAAATTCGTTGACGACAGAAGGAGCAAGATAACGACCACAGGGAGGGTGGTTTATCAACGGCAAAATATAGATCGGAAGAGCACACGTCTGAACTCCAGTCACAACACCTGATCTCGTATGCCGTCTTCTGCTTGAAAAAAAAAAAAAGACAGAGCAGCAACTACATGACACTCTCATCCGCCTCTGCTACTCACCTCGCAATCTTGTGCACTAAAGCACAATCAC
+
CBCCCFFFFFFFFGGG5FGGGGHHHHHHHHHHGHHHFGGGGGGHHHHHHHHHHHHHHHGGGGGHHHHGFFGGEFGGGHHHHHBFFGGGGHHHHHHHHHHHGGGGHHHHHHHGHHHGHHGHHHEHHHHHHHGHGGHHFH11GGFDHGHHGEFHGHHHHHGHHHHHHGGGC@;?;.:C//99////;/.////////:/;///////...../////;/;:/./9.--.;//////;/9B///;//://////
@M03495:530:000000000-LYBTV:1:1109:20546:6535 1:N:0:AACACCTG+CCCATGCG
GTCAGCATGTGAGCTTTGGTTTATCAACGGCAAAATATAGATCGGAAGAGCACACGTCTGAACTCCAGTCACAACACCTGATTTCGTATGCCGTCTTCTGCTTGAAAAAAAAAAAAAATGCCTCCAATAGCTACTCTTTGGCCTGACACAGAATTCGGCTAGAAATATGACTTGTCATCAGCTGATCTAGATTCCTTGAGTCCCAATCCAGTCTGGCCCATACGCGGAGAAGTCTATTTCCTACTACCCCA
+
BBBBBFFFFFFFBGGGF4GGGGHHHHHHGGGGGHHHGHGHDGGHGGGGHHHHHHHGHHHGHHHHGHHHHHHHHHGHGGHHHH5DGHHHHHHFEGGHGHHGHHHHCCGFGEGEG<///<0111?<??1<G11<11<>11<<0111.//00<.//00=..-;..0000000000<0:00000;00;000;00;C000000000;0;0///:000;00/0.;.9/.9.-;-;-./9/9/9/:////////.9;.
@M03495:530:000000000-LYBTV:1:1109:14062:6540 1:N:0:AACACCTG+CCCATGCG
GTCAGCATGTGAGCTTTGGAGTGAAATCTCTTGTCTTAAGGAATAAAGGAAAAAGATTCCGTCGGAGGCTCGGTGCTCTACAGGTTCAACCTTTGTACTCTATTATTGCCTCACATTCCATCTCTTGTGAAAATATATTTGATTGGCTTTTCTGCAGGTTGTTTGCCAGGACTTTCCAAGACCTCCACTAGAAAACACAATAAACTTTTTGGAAGCTGGACAACTATCTTCATTTTTCAGAAACAGTGAAC
+
CBCCCFFFFFFFGGGGGDGGGGHHHHHHHHHHHHGHGGHGHHHHHHHHHHHHHHGGHHHIHHHGGGGGGHHGGFGGHHHHHHHHHHHGHHHHHHHHHHHHHFHHGHHHGHHHHHHHHHHHHHHHHHHGHHFHHGHHHHHHHHHHHFHHHHHHHHHHHFHHHGHHHHHHHHGHHHHHHHHHHHHHHHHGHHFFGHHHHHHEHGG<DFHHHHGGCGHHHHFHFHHGHH0:CGGGGGGGGGGFGEBFGGFBGG0
@M03495:530:000000000-LYBTV:1:1109:15055:6557 1:N:0:AACACCTG+CCCATGCG
GTCAGCATGTGAGCTTTGGAGTGAAATCTCTTGTCTTAAGGAATAAAGGAAAAAGATTCCGTCGGAGGCTCGGTGCTCTACAGGTTCAACCTTTGTACTCTATTATTGCCTCACATTCCATCTCTTGTGAAAATATATTTGATTGGCTTTTCTGCAGGTTGTTTGCCAGGACTTTCCAAGACCTCCACTAGAAAACACAATAAACTTTTTGGAAGCTGGACAACTATCTTCATTTTTCAGAAACAGTGAAC
+
BBBCCFFFFDFFFGGGGGGGGGGGGHGHHHHHHHGHHHFGHHHGHHHHHGHGHHGGHHHGHHHGGCFGGHHGGGGGHHHHHHGHGHHHHHFHHHHGHGHHHHHHHHHHHHHHHHHGHHHFHGHHHHHHGHHHHHFHHHHHHGHHHFGHHHHHHHHHHHHHEDHHGHHHHGHHHHGGHHGHEHHHHHHHHHGGHGHHHHHGHHH0FHHHHHGG/GBEHHGCGFHGGH:;CGFGGGGGFFGFFBFFFGGGGF0
@M03495:530:000000000-LYBTV:1:1109:13512:6588 1:N:0:AACACCTG+CCCATGCG
GTCAGCATGTGAGCTTTGGATGGTTCTGGTTTATCAACGGCAAAATATAGATCGGAAGAGCACACGTCTGAACTCCAGTCACAACACCTGATCTCGTATGCCGTCTTCTGCTTGAAAAAAAAAAAAAAAAATAACACTTCCTTGAATACTGACTTTAAACTCTAACAAAACCAAAAATATTGGTCTAAACAATCTATCTGTCTATATACTCTGCATCGAGACGCTCAGCCACTTTCAATGTTTTCATACTA
+
CCCCCFFFFFFFGGGGGGGGGGGHHHHHHHHHHHHHHHGGGGGHHHHHHHHHHHGGGGHHHHHHHGHHHGHHHHHHHHHHHHBFGHGGHHHH4GHHGGHHHHGGGHGHHHHHHHGHHHHGGCBBB///--<.00<0000000000000:0000;0000<0<00;0000..........000000000;000.00000;00000900000000:0000./....9;9./0/./00000;;0000/00;::B0
@M03495:530:000000000-LYBTV:1:1109:5328:6603 1:N:0:AACACCTG+CCCATGCG
GTCAGCATGTGAGCTTTGGAATTAGTAAATTCGTTGACGACAGAAGGAGCAAGATAACGACCACAGGGAGGGTGGTTTATCAACGGCAAAATATAGATCGGAAGAGCACACGTCTGAACTCCAGTCACAACACCTGATCTCGTATGCCGTCTTCTGCTTGAAAAAAAAAAAAACAGTAATATATACACAATATATAAACCAATATAATTGTTTATGGAACACAAAAATAACAATAATACTTCTGATCACTC
+
CCCCCFFFFFFFFGGGGGGGGGHHHHHHHHHHGGGHEGGGGGGHHHFHHHHHHHHHHHGGGGGHHHHGGGGGEFGGGHHHHHBFFGGGGHHHHHHHHHHHGGGGHHHHHHHGHHHGHHHHHHHHHHHHHHGHGGHHHH1GGHFEHHGFGEFFGHHHHGHHHHHHHGGGCF9A-;./;000009=00000900000900;/..00:0000000/0000000;/......:0000090000:00000000/;0
@M03495:530:000000000-LYBTV:1:1109:26139:6630 1:N:0:AACACCTG+CCCATGCG
GTCAGCATGTGAGCTTTGGAGTGAAATCTCTTGTCTTAAGGAATAAAGGAAAAAGATTCCGTCGGAGGCTCGGTGCTCTACAGGTTCAACCTTTGTACTCTATTATTGCCTCACATTCCATCTCTTGTGAAAATATATTTGATTGGCTTTTCTGCAGGTTGTTTGCCAGGACTTTCCAAGACCTCCACTAGAAAACACAATAAACTTTTTGGAAGCTGGACAACTATCTTCATTTTTCAGAAACAGTGAAC
+
BBBBBFFFFFFF5GGGGBGFGGHHHHHHHHHHCHHHHGHHHHHGHHHGGHGGHHGGHHHHGHHGGGGGGHHGGGGGHHGHHHFHHHHHGHHHHHHHHHHHHHHHHHHHHGGHHGHHHFBHHHFHHHHHHGHHEGFHHHHHHBDHHAGHHHHHHHEHHHHHHGHHGHFFHEHHHHFG1GGHHFGFHAFGHGHB11<GHHHEHHHHFGHHHHGGB;GGGHHFGFFEFGC;GFF0FGGGGGGGGFFGGGGGG00
@M03495:530:000000000-LYBTV:1:1109:24365:6641 1:N:0:AACACCTG+CCCATGCG
GTCAGCATGTGAGCTTTGGAGTGAAATCTCTTGTCTTAAGGAATAAAGGAAAAAGATTCCGTCGGAGGCTCGGTGCTCTACAGGTTCAACCTTTGTACTCTATTATTGCCTCACATTCCATCTCTTGTGAAAATATATTTGATTGGCTTTTCTGCAGGTTGTTTGCCAGGACTTTCCAAGACCTCCACTAGAAAACACAATAAACTTTTTGGAAGCTGGACAACTATCTTCATTTTTCAGAAACAGTGAAC
+
CBCCCFFFFFFFGGGGGGGGGGHHHHHHHHHHHHHHHHHHHHHHHHHHGGHHHHGGHIIIHIHGGGGGGHHGGGGGHHHHHHHHHHHHHHHHHHHHHHHHHHHHHHHHHHHHHHHHHHHHHHHHHHHHHHHHHHHHHHHHHHHHHEHHHHHHHHHHGHHHHGHHHHHHHHGHHHGHGHHFHGHHHHHHHHHHHHGHHHHGHGGGGHEGHHGGHGHHHHHFHEHHHHG<CHGGGGGGGGGGGFFFGGFGBF0
@M03495:530:000000000-LYBTV:1:1109:22351:6690 1:N:0:AACACCTG+CCCATGCG
GTCAGCATGTGAGCTTTGGAGTGAAATCTCTTGTCTTAAGGAATAAAGGAAAAAGATTCCGTCGGAGGCTCGGTGCTCTACAGGTTCAACCTTTGTACTCTATTATTGCCTCACATTCCATCTCTTGTGAAAATATATTTGATTGGCTTTTCTGCAGGTTGTTTGCCAGGACTTTCCAAGACCTCCACTAGAAAACACAATAAACTTTTTGGAAGCTGGACAACTATCTTCATTTTTCAGAAACAGTGAAC
+
BBBCCFFFFFFFGGGGGGGGGGGHHHHHHHHHHHHHHHHHHHHHHHHHHHHHHHGGHHHHHIHGGGGGGHHGGFGGHHHHHHHHHHHHHHHHHHHHHGHHHHHHHHHHHHHHHHHHHHHHHHHHHHHHHHHHHHHHHHHHHHHHHHHHHHHHHHHHHHGHHGHHEHHHHEHHHHHHHHHHHHHHHHGHHHHFFHHHHHHGHHFHHFHHHHGGHBCEHHHHHHHHGGC<CGGGGGGGGGGGGFGGGGFGFF9
@M03495:530:000000000-LYBTV:1:1109:18795:6703 1:N:0:AACACCTG+CCCATGCG
GTCAGCATGTGAGCTTTGGAATTAGTAAATTCGTTGACGACAGAAGGAGCAAGATAACGACCACAGGGAGGGTGGTTTATCAACGGCAAAATATAGATCGGAAGAGCACACGTCTGAACTCCAGTCACAACACCTGATCTCGTATGCCGTCTTCTGCTTGAAAAAAAAAAAATATAACAATACACATTGTAACTAATATGCACACATGCTTATGACAAGACACACTATTTTAACTCAATTACCTATCTACG
+
ABCCBFFFFFFFGGGGFFGGGGHHHHHHHHHHGGGHHHGGGGGHHHHHHHHHHHHHHHGGGGGHHHGGAEEFFGGGGHHHHHBFEEGGGHGHHHHHHHHHGGGGHHHHHHHGHGHFHHHHHHGHHHHHHHGHGGHHHHEHHHGGHGHGGEGHGHHHHHHHHFFHHGGGC-?-:90;000000/0;000000000000000////.;/9//////////./////.///9/////9////////://////.
@M03495:530:000000000-LYBTV:1:1109:17155:6710 1:N:0:AACACCTG+CCCATGCG
GTCAGCATGTGAGCTTTGGAGGGTGGTTTATCAACGGCAAAATATAGATCGGAAGAGCACACGTCTGAACTCCAGTCACAACACCTGATCTCGTATGCCGTCTTCTGCTTGAAAAAAAAAACACTTGTGAAAATATATTTGATTGGCTTTGCTGCAGGTTGTTTGCCAGGACTTTCCAAGACCTCCACTAGAAAACACAATCAACTTTTTGGAAGCTGGACAATTATCTTCATTTTTCAGAAACAGTGAAC
+
BBCCCFFFFFFFGGGGGGGGGGGAFEGGHHHFAFGA2AEAAGFHBGEG5FFEGGGHFGFGFHGAGHFFBFGGFGHHHFGHEE1BEHFH3@GD?F1GEHG?G/GGFHHFD330B3FC//<////0<1?<11F1?FGG1?GGB1=>F0>F>>1=FFB<1.<0/<C//D<<C<.:F0:000;0;::<:A/:CBB090:;A:9.0/:0:C0090-;/0/.=0F.././9;B9;/;;/:B/;9/////FF/;B/F/
@M03495:530:000000000-LYBTV:1:1109:20412:6725 1:N:0:AACACCTG+CCCATGCG
GTCAGCATGTGAGCTTTGGTCCAGCCTGAGTCCTGGTTTATCAACGGCAAAATATAGATCGGAAGAGCACACGTCTGAACTCCAGTCACAACACCTGATCTCGTATGCCGTCTTCTGCTTGAAAAAAAAAAAGAAACATTCGGAAACTTTGCTGTAGGATGTCTCCGAATAGTAGCTATAAGAGTCTTACTTAATCGTCAGATAATATAGACAGATATAGCTAAACTACACTGGACTCTACTCTGACGCTA
+
CBCCCFFFFFFFGGGGGGGGGGGHHGHHFHHHHHGHFHHHHHHHHGGGGGHHHHHHHHHHHGGGGHHHHHHHGHHHGHHHHHGHHHHHHHHGGGGHHHGDFHHGGHHHHGGGHGHHHHHHHHEHHHGGG?/@/=0?=?1?110..-01111111100000000000.-...00;000:000000000000000;00.....000000000000/:00000;00000;000/00//.090000:0000....
@M03495:530:000000000-LYBTV:1:1109:12436:6761 1:N:0:AACACCTG+CCCATGCG
GTCAGCATGTGAGCTTTGGAAGTTGACGACAGAAGGAGCAAGATAACGACCACAGGGAGGGTGGTTTATCAACGGCAAAATATAGATCGGAAGAGCACACGTCTGAACTCCAGTCACAACACCTGATCTCGTATGCCGTCTTCTGCTTGAAAAAAAAAAACAAATCATCACGCCTCAATCACACTCCTGTCTAAGCTACACCTGAATCTACATCAATAATCTGCACTCGCGACCCTACATCCGTCACATCA
+
CCDCCFFFFFFFGGGGGGGGGGHHHHHGGGGGGHHHHHHHGHHHHHHGGGGGHHHHGGGGGEFGEGHHHHHHHGGGGGHHHHFHHHHHHGGGGHHHHHHHGHHHGHHHHHHHHHHHHHHGHGGHHHHFHHHGGHHHHGGGHGHHHHHHHHHHHGGGE?@-:..<000::00C.9..00000000//:<00000:0/000://///000<000000:00000000000:.---<-<//.000/.<...0000
@M03495:530:000000000-LYBTV:1:1109:15934:6771 1:N:0:AACACCTG+CCCATGCG
GTCAGCATGTGAGCTTTGGAATTAGTAAATTCGTTGACGACAGAAGGAGCAAGATAACGACCACAGGGAGGCTGGTTTACAACGGCAAAATATAGATCGGAAGAGCACACGTCTGAACTCCAGTCACAACACCTGATCTCGTATGCCGTCTTCTGCTTGAAAAAAAAAAAAAACTATAAAGATAAAAACACATCGTCGCGAGTCGTATACAGATCAAGCAGACAATTCCTCAGCGCATGCATCCCAGGTAG
+
CCCCCFFFFFFFGGGGGGGGGGHHHHHFHHHHGGGHGHGGGGGHHHHHHHHHHHHHHHGGGGGHHHHGGGGGHHGHHHHHHHGFGGGGHHHHHHHHHHHGGGGHHGHHHHGHHHGHHHHHHHHHHHHHHGHGGHHHHFHHHGGHHHHGGGGGHHHHHHHGHHHHGGGGG:;--.0000000;0000009...99...---;--/-..;0;000000000///.//000000;00.--..0;00/.90.009
@M03495:530:000000000-LYBTV:1:1109:11847:6805 1:N:0:AACACCTG+CCCATGCG
GTCAGCATGTGAGCTTTGGAATTAGTAAATTCGTTGACGACAGAAGGAGCAAGATAAAGACCACAGGGAGGGTGGTTTATCACGGCAAAATATAGATCGGAAGAGCACACGTCTGAACTCCAGTCACAACACCTGATCTCGTATGCCGTCTTCTGCTTGAAAAAAAAAAAAAAATTAAAAAATATTCTTGTACAATGACATGAAACATAACAAGGCACTGAACGTTTTCAATCACATACGATATGGAGAAG
+
DCDCDFFFFFFFGGGGGGGGGGHHHHHHHHHHGHGHGHGGGGGHHHHHHHHHHHHHHHHHHHHHHHHGFEFGEFGGGHHHHHFFGGGGHHHHHHHHHHHGGGGHHHHHHHGHGHGHHHHHHHHHHHHHHGHGGHHGGBHHHGGHHHHGGGGGHHHHHHHHFHHHGGCFFF--9-.0;0000-.:0000000000;0000;000000/000090/.;..//000.9//.00000900000.:..;000:0.9
@M03495:530:000000000-LYBTV:1:1109:14549:6842 1:N:0:AACACCTG+CCCATGCG
GTCAGCATGTGAGCTTTGGAATTAGTAAATTCGTTGACGACAGAAGGAGCAAGATAACGACCACAGGGAGGGTGGTTTATCAACGGCAAAATATAGATCGGAAGAGCACACGTCTGAACTCCAGTCACAACACCTGATCTCGTATGCCGTCTTCTGCTTGAAAAAAAAAAAAAAAAAATCCCCCAATCTGTAGACCGTAGACAGAATGTTTGAGAGTATACACGACGAGCGCAAGTTGAACGTTGTACTCA
+
DDDDDFFFFFFFGGGGGGGGGGHHHHHHHHHHGHGHFHGGGGGHHHHHHHHHHHHHHHGGGGGHHHHGGEGGEGGEFHHHHHBFFGGGGHHHHHHHHHHHGGGGHHHHHGHGHHHGHHHHHHHHHHHHHHGHGGHHHH1GGFFGHHHHGGGHGHHGHHHHHHHHHGGGGGG--:----.:00..-9//00000000;....:0//0;0000/0:.00000000.-;-----9---;00000../.::0000
@M03495:530:000000000-LYBTV:1:1109:17146:6872 1:N:0:AACACCTG+CCCATGCG
GTCAGCATGTGAGCTTTGGAGTGAAATCTCTTGTCTTAAGGAATAAAGGAAAAAGATTCCGTCGGAGGCTCGGTGCTCTACAGGTTCAACCTTTGTACTCTATTATTGCCTCACATTCCATCTCTTGTGAAAATATATTTGATTGGCTTTTCTGCAGGTTGTTTGCCAGGACTTTCCAAGACCTCCACTAGAAAACACAATAAACTTTTTGGAAGCTGGACAACTATCTTCATTTTTCAGAAACAGTGAAC
+
BABCCFFFFFFFGGGGFGGGGGHHHHHHHHHHHHGHHHHHBDGFGHHHHHHHHHGGHHHHHHHGGGGGGHHGGGGGHHHHHHFGHHHHHHHHHHHHGHHHHGHGHHHHHHHHHHHHHHHFHHHHHHHHHHHHHHHHHHHHHHHHHHGHHHHHHHHHHHHHHGHHHGHHHGFHHHHGGHHFHGBGHHGHHHGFGHFFGEHGHHHHHHHHHHGGHFHHHHHGHHHHHHHGHHGGGGGGGGGGGBFFGGGEBB9
@M03495:530:000000000-LYBTV:1:1109:10544:6921 1:N:0:AACACCTG+CCCATGCG
GTCAGCATGTGAGCTTTGGAATTAGTAAATTCGTTGACGACAGAAGGAGCAAGATAACGACCACAGGGAGGGTGGTTTATCAACGGCAAAATATAGATCGGAAGAGCACACGTCTGAACTCCAGTCACAACACCTGATCTCGTATGCCGTCTTCTGCTTGAAAAAAAAAAAAACGAGATCGCAAAGACCTCGTGCGTCGACTCTAGCAGGATAGACACTCATGTAATACAGTATACAAGATGTCGTCAGCG
+
CCCCCFFFFFFFGGGGFGGGGGHHHHHHHHHHGHHHGHGGGGGHHHHHHHHHHHHHHHGGGGGHHHHGGFGGFGGGGHHHHHGGGGGGGHHHHHHHHHHHGGGGHHHHHHHGHHHGHHHHHHHHHHHHHHGHGGHHHH1GHGFFHHHHGGGHGGHHHHHHGHGHHGGG@D-:-.-....0..:A@//////....-.----../:////..///:///9////////9/:////////////9/..9..9.
@M03495:530:000000000-LYBTV:1:1109:5276:6930 1:N:0:AACACCTG+CCCATGCG
GTCAGCATGTGAGCTTTGGAATTAGTAAATTCGTTGACGACAGAAGGAGCAAGATAACGACCACAGGGAGGGTGGTTTATCAACGGCAAAATATAGATCGGAAGAGCACACGTCTGAACTCCAGTCACAACACCTGATCTCGTATGCCGTCTTCTGCTTGAAAAAAAAAAAATATATACAATATTCATTCAGGTCGTGGTGGACAGTGCTGTACATATACAGTGCAAGGTCCGATCACCCAAGGAAGATAA
+
BBAAAFFFFFFF5EFG5FGGGGHHHHHHHHHHGFGHEGFF2EA3GHFFGHHHHHHHHHGGGGGHHHHEGFGGBFEEFHGHFGBBEEEGEHHHGHHHHHHHGGGGHHHHHHHGHHHGHFGHBGHHHHHBFFGHFGHF<F1<FGFGHHHHG.>0FFHHEHHFHGH0G-<--:--;0000;0009000000000;09/--..;...99.9/;9////9//////////;;/.///-..-:/9A...../..///
@M03495:530:000000000-LYBTV:1:1109:25651:6946 1:N:0:AACACCTG+CCCATGCG
GTCAGCATGTGAGCTTTGGTCCAGCCTGAGTCCTGGTTTATCAACGGCAAAATATAGATCGGAAGAGCACACGTCTGAACTCCAGTCACAACACCTGATCTCGTATGCCGTCTTCTGCTTGAAAAAAAAAAAAAGCTAATATATTATCATGGTCTCTGCTTATCATATGATTTCTAATATTTGAAGAACACACGTATCAACTGCTAACACATGTCGTCATATCTTATGCGTATCTATGCTATCGACAAACA
+
AAABBFFFFFFFBFGGGGGGGGHHGGHGCHHHDGFGBFFHHHHHHGFGGGHHHHHHHHHHHGGGGGHHBHHHGHHHGHHGHH@FFHHHGHHGHGGHFE3BDGGFFCGHHGEFFGHHHHGHEAGHGH?FGCB//-.0>111111111<11110<00D00<00000000000<0;0;000:00000::;////G.-./9.;099/000;///.0000::...0;0000;//.9...//://///;..-.-.:.
@M03495:530:000000000-LYBTV:1:1109:15342:6959 1:N:0:AACACCTG+CCCATGCG
GTCAGCATGTGAGCTTTGGTCCAGCCTGAGTCCTGGTTTATCAACGGCAAAATATAGATCGGAAGAGCACACGTCTGAACTCCAGTCACAACACCTGATCTCGTATGCCGTCTTCTGCTTGAAAAAAAAAAATAAACAAGAACTACTAGAAGATATTCCGCCTTAAATCCACGCGCTATAGCGCTTCTTTCTGTCGAACTCATTGTATCCACTACTCATATGAACTCCACTCTGCAATCCTGTCTCACTAT
+
CCCCCFFFFFFFDGGGGGGGGGHHHGHHHHHHHHHHBFGHGHHHHGGGGGHHHHHHHHHHHGGGGHHHHHHHGHHHGHHHHH@GGHHHHHHGHGGHHHH4FHHGGHHHHGGGHGHHHHHHHHHHHHGGGG/>011?11/0000111111111>11111=<...<0000</0/.;A---.0009-...;0;00000....900000009090///:////9////////////9////9/://9//://;/;
@M03495:530:000000000-LYBTV:1:1109:21939:6985 1:N:0:AACACCTG+CCCATGCG
GTCAGCATGTGAGCTTTGGAGGGCAAGAAGCAGGGAGGGTGGTTTATCAACGGCAAAATATAGATCGGAAGAGCACACGTCTGAACTCCAGTCACAACACCTGATCTCGTATGCCGTCTTCTGCTTGAAAAAAAAAAACTGTATTACCCCCCCATCCTTTTACCATAATCCGTACCATATCATGATCGTAACCAACTTCACCCACCACACCACTCATCCACCTGTCTCACACTCAATTCGTCATCACCTCC
+
BABBBFFFFFFFGGFGGGFGGGGGGGGHHHHHHHGGGGGEEEEFGHHHHHHGGGGGHHHHHHHHHHHGGGGGHHHHHHGHHG1FHHHHHHHHHHHHHGHGGHHGH4EGHGFHHGHG?CHGHHGHHHHFFG2FDCG<--.0000=0=D0<.----//:0000;00000;000..9..00000000900./.9.;/.::9B/9/......9...;9//9////.9////////;//////9.;..;///./9.
@M03495:530:000000000-LYBTV:1:1109:20216:7032 1:N:0:AACACCTG+CCCCTGCG
GTCAGCATGTGAGCTTTGGAGTGAAATCTCTTGTCTTAAGGAATAAAGGAAAAAGATTCCGTCGGAGGCTCGGTGCTCTACAGGTTCAACCTTTGTACTCTATTATTGCCTCACATTCCATCTCTTGTGAAAATATATTTGATTGGCTTTTCTGCAGGTTGTTTGCCAGGACTTTCCAAGACCTCCACTAGAAAACACAATAAACTTTTTGGAAGCTGGACAACTATCTTCATTTTTCAGAAACAGTGAAC
+
CCCDCFFFFFFFGGGGGGGGGGHHHHHHHHHHHHHHHHHHHHHGHHHHHHHHHHGGHIHIHHHGGGGGGHHGGGGGHHHHHHHHHHHHHHHHHHHHHHHHHHHHGHHHHHHHHHHGHHHHHHHHHHHHHHHHHHHHHHHHHFHHHHHHHHHHHHGHHHHHHEHHHHHHHHHHHHHHHHHHHHHHHHHHHHHFGHHHHHHGHFHHHHHHHHGGGGFEHFGCGFHHHHFCGHGGGGGGGGGGGFGGGGFGGF;
@M03495:530:000000000-LYBTV:1:1109:23769:7045 1:N:0:AACACCTG+CCCATGCG
GTCAGCATGTGAGCTTTGGAGTGAAATCTCTTGTCTTAAGGAATAAAGGAAAAAGATTCCGTCGGAGGCTCGGTGCTCTACAGGTTCAACCTTTGTACTCTATTATTGCCTCACATTCCATCTCTTGTGAAAATATATTTGATTGGCTTTTCTGCAGGTTGTTTGCCAGGACTTTCCAAGACCTCCACTAGAAAACACAATAAACTTTTTGGAAGCTGGACAACTATCTTCATTTTTCAGAAACAGTGAAC
+
CBCCCFFFFFFFGGGGGGGGGGHHHHHHHHHHHHHGHHHHHHHHHHGHHHHHHHGGHHIIHGHGGGGGGHHGGGGGHHHHH4BBGHHHHHHHHHHHHHHHHHHHHHHHHHHHHHHHHHHHHHHHHHHGHHHHHHHHHHHHHHHHHHHHHHHHHHHHHGHHHGHHHHHHGHHHHHFGHHHHGHHHHGHHHHGH1D<GHHHGHHFHHHHHHHGGBGBAHHBAGFGEHFC;CHGGGGGGGGGGFGGGGGGFFF9
@M03495:530:000000000-LYBTV:1:1109:12879:7063 1:N:0:AACACCTG+CCCATGCG
GTCAGCATGTGAGCTTTGGAATTAGTAAATTCGTTGACGACAGAAGGAGCAAGATAACGACCACAGGGAGGGTGGTTTATCAACGGCAAAATATAGATCGGAAGAGCACACGTCTGAACTCCAGTCACAACACCTGATCTCGTATGCCGTCTTCTGCTTGAAAAAAAAAAAAGATCAATACCCCTGAAACGCAACAATCTTATATTAAAACAAGACAATAAGAATACACAAATGTAATACAGGTAAGCACG
+
CCCCCFFFFFFFGGFGGGGGGGHHHHHHHHHHGHGHFHGFEGGHHHHHHHHHHHHHHHGGGGGHHHHGGFGGFFGGGHHHHHGGGGGGGHHHHHHHHHHGGGGGHHHHHHHGHHHGHHHHGHHHHHHHHHGHGGHHHH1FGHFGHHHHGGGHGHHHHHHHHHHHHGGGGGG-.;000000/0/.../000.----..9////////;////;./;/://///9;//////9.;//;9/9///9/9/////-
@M03495:530:000000000-LYBTV:1:1109:4662:7088 1:N:0:AACACCTG+CCCATGCG
GTCAGCATGTGAGCTTTGGTCCAGCCTGAGTCCTGGTTTATCAACGGCAAAATATAGATCGGAAGAGCACACGTCTGAACTCCAGTCACAACACCTGATCTCGTATGCCGTCTTCTGCTTGAAAAAAAAACACCTCAAATCTCGTATGCCTGCTACGTCTTTAAAAAAAAAAACAGACACTATCAAAAAATACCACATCTAATGTAAGGATCGATGCAGTATGAGCTCAAACATATTACCTGTCGACAAAG
+
BBBBBFFFFFFDFGGGGFGGGGHHHGHH4GGGDGGFFGHHHHCGHGEFGGHHGHHHGFFHHGGGGHHFFGHHFFFGGHHHHHBFGGGFFHHGHGGHHFD4BGG?FGBGHGGEFGHFFHHHFAEBGE@@FB//0/@<F1111?F0/<00?1110<11.00<.1<=<0<@-----..//.//0/000000.-.00000.0//9///;/;///;/..9;.//;/;//////////.9//////////..-.9./
@M03495:530:000000000-LYBTV:1:1109:25997:7092 1:N:0:AACACCTG+CCCATGCG
GTCAGCATGTGAGCTTTGGAGTGAAATCTCTTGTCTTAAGGAATAAAGGAAAAAGATTCCGTCGGAGGCTCGGTGCTCTACAGGTTCAACCTTTGTACTCTATTATTGCCTCACATTCCATCTCTTGTGAAAATATATTTGATTGGCTTTTCTGCAGGTTGTTTGCCAGGACTTTCCAAGACCTCCACTAGAAAACACAATAAACTTTTTGGAAGCTGGACAACTATCTTCATTTTTCAGAAACAGTGAAC
+
BBBBBFFFFFFFGGGGGGGGGGHH55FGHHHHHHHFFHGDHDFGHGFHHGHHHEEGHHHHHHHGGGGGGHHGGFGGHFHHHHGGHHBGFHHGHGHHHHHHHHHHHHHGFHHHFHHHHHHHHHHHHHHFHDFEFGHHEHHHHFHH3FFHHHHGHHHHHHHHHGHHHHHHGEAGHHHHFFGHHHHHHFGHHFHDDGHHHFHADDDDHGHHHHGGB0C.GGHCCC..GHHHHHGFGGFGG/9C0C9FBFFFFB9
@M03495:530:000000000-LYBTV:1:1109:22167:7120 1:N:0:AACACCTG+CCCATGCG
GTCAGCATGTGAGCTTTGGAGACTGGTTTATCAACGGCAAAATATAGATCGGAAGAGCACACGTCTGAACTCCAGTCACAACACCTGATCTCGTATGCCGTCTTCTGCTTGAAAAAAAAAAAATATATCTGTGTACTTGGATAACCTGGGATCTCTACTTGACTCCATTTTTTTATTCATGACTCGCATGACGGTAATTTAAGAACCTTCGTCTATTCCTTGTTCTGACGATATTTATGCACCCAAGTCAA
+
AAAABFBFFDFF5FGGBAAFGGGHHHGHHHHH5GHGGCEGHFHHHHGFHHHGFFFHHGHHHHGGFEFFGGHFHHGGHFHHGGGFGFHGF4B@GFFFHFGCEEHEHFFHEGHAGHDHGG////<011@111?11?111<11?1>F11>00.01.11>10=00<000</==0=D;-.0000000/::.--..0/.99..00000C0;9.9:/./.9.;//9;///99//:9....99/;9///;999..//99
@M03495:530:000000000-LYBTV:1:1109:18513:7129 1:N:0:AACACCTG+CCCATGCG
GTCAGCATGTGAGCTTTGGAATTAGCTGGTTTATCAACGGCAAAATATAGATCGGAAGAGCACACGTCTGAACTCCAGTCACAACACCTGATGTCGTATGCCGTCTTCTGCTTGAAAAAAAAACCATGATTATGACCAGTGTTTCCAGTCCGTTCAGTTGTTGCAGTGGAATAGTCAGGTTAAATTTAATGTGACCGTTTATCGCAATCTGCCGACCACTCGCGATTCAATCATGCCTTCGTGATAAAAGA
+
A>33ACDDDBDDGFFG5GBCGGGHHHHECBBGHHFH53AEE222AF3FAAGFHEE111AB2EFGEAAFFE55FDB33B@3B55@>?F1GF334B4?F?GHH3>1>?/4?F44?30B330///>/<FG11FFGBFFGHFHBGHHBG1?11FF/FCGHHF1GD.G11>1FGHDBGH=FDG/=<GD00=DGDG0<0C0C@DD/CCHHC.9C0C900:?---99/.A-;9.:9//B/BB////;AFABF9/;9/.
@M03495:530:000000000-LYBTV:1:1109:7275:7146 1:N:0:AACACCTG+CCCATGCG
GTCAGCATGTGAGCTTTGGAGTGAAATCTCTTGTCTTAAGGAATAAAGGAAAAAGATTCCGTCGGAGGCTCGGTGCTCTACAGGTTCAACCTTTGTACTCTATTATTGCCTCACATTCCATCTCTTGTGAAAATATATTTGATTGGCTTTTCTGCAGGTTGTTTGCCAGGACTTTCCAAGACCTCCACTAGAAAACACAATAAACTTTTTGGAAGCTGGACAACTATCTTCATTTTTCAGAAACAGTGAAC
+
BBBBAFFFFFFFFFGGBFBGGGHHHHHHHHHHGGGHHGFGHHFGGHHHHHHHHHGGHGHHHHHGGGGGGHHGGGGGFHHHHHFBGHHHHHHHHHHHHGFHHHHHHHHHHHHHHHHHHHHHHHHHHHHHHHHHHHHHGHHHHFHHHGHHHHHHHHHHHHHHHGHHHEHHHHHHHHGHHGGGHHHHHHHGHFHEGHHHHFGCG0DGHEHHHHGGGFHGFHBCGFGEHGBCGHFGGGFGGGGBFBBFGGFFFF0
@M03495:530:000000000-LYBTV:1:1109:21992:7149 1:N:0:AACACCTG+CCCATGCG
GTCAGCATGTGAGCTTTGGTTTATCAACGGCAAAATATAGATCGGAAGAGCACACGTCTGAACTCCAGTCACAACACCTGATCTCGTATGCCGTCTTCTGCTTGAAAAAAAAAAAAACATTTATACTATTGTCAATAACTCTTGTTAAAAACATACAAGCTTCAAGAGACTACACACACCATAGTCCAGGTTGATTCTCTTCAACTCATACAACAGATCTCTCGTCTTATCTGAGGATAACACACACACTC
+
CCCCCFFFFFFFGGGGGGGGGGHHHHHHGGGGG2FGGHHHHHHHGGFGHHHHHHHGHHHGHHHHHHHHHGHHHHGHGGHHHHFFGHFGHHHHGGGHGHHHHHHHFHHHHGGGGC/////11111111?1?1111111111111<1<11>1><.000<00<000000<.//;0/0/<.....00:00000/0://000000000000;0;000009//:000;0.....0;00000.0/0000;..:...//
@M03495:530:000000000-LYBTV:1:1109:25489:7151 1:N:0:AACACCTG+CCCATGCG
GTCAGCATGTGAGCTTTGGAGTGAAATCTCTTGTCTTAAGGAATAAAGGAAAAAGATTCCGTCGGAGGCTCGGTGCTCTACAGGTTCAACCTTTGTACTCTATTATTGCCTCACATTCCATCTCTTGTGAAAATATATTTGATTGGCTTTTCTGCAGGTTGTTTGCCAGGACTTCCAAGACCTCCACTAGAAAACACAATAAACTTTTTGGAAGCTGGACAACTATCTTCATTTTTCAGAAACAGTGAACA
+
BBBBBFFFFFFDGGGGGGGGGGHHHHHHHHHHHHHHHHHHHHHHHHFHHHHHHHGGHHHHHHHGGGGGGHHGGEGGHHHHHHHHGHHHHHHHHHHHHHHHHHHHHHHHHHHHHHHHHHHHHHHHHHGGHHHHHHHHHHHHHHHHFHHHHHHHHHGHHGHHHGHHHGHHHEHHHHGGHHHHHHHFHHGHHHFFHHHGHHGHHHHHHHHHHGGFGHHGHHHHFHHHHH0;C99FGGGGGGGGGFGGGFFFGGB
@M03495:530:000000000-LYBTV:1:1109:21298:7156 1:N:0:AACACCTG+CCCATGCG
GTCAGCATGTGAGCTTTGGAGGGCGAGGGTGGTTTATCAACGGCAAAATATAGATCGGAAGAGCACACGTCTGAACTCCAGACACAACACCTGATCTCGTATGCCGTCTTCTGCTTGAAAAAAAAAAGGGATGCTGTGCAAGATTATCTTCATGAAATATATTTTTTACCTGCTCATCCAGAATTAACCAACATAAAAGCAGTTCTCCAGGAATATCGAAAGTTATTCAATTTTTAATTTGTGGTCTAGGG
+
AAAAAFFFFDFF11BGDDFGGGGGGCEEGAFE/FFHAE2GCE/AEECFGGHFHHHHHGEGCCFBEFHHGGGGE1GCGHHEG1/BBGFEEGGHC0FBEGHGG0<2F<E/FFHHHHGGC01@G0/@//A....0.<000/0=D0/0=0=<DD00000;000C0;0<00-.000;.909BBB090/;FFB000...;090;0.//99;BFFBB/-9B///9-/--/9;:B///9/9/;9B/;F//--9//9/;-
@M03495:530:000000000-LYBTV:1:1109:10926:7156 1:N:0:AACACCTG+CCCATGCG
GTCAGCATGTGAGCTTTGGAATTAGTAAATTCGTTGACGACAGAAGGAGCAAGATAACGACCACAGGGAGGGTGGTTTATCAACGGCAAAATATAGATCGGAAGAGCACACGTCTGAACTCCAGTCACAACACCTGATCTCGTATGCCGTCTTCTGCTTGAAAAAAAAAAAAAATAGAAAGATGTACCTACCACGCATGAGCAATAGTAAGAGAACACGTTCAACGAGGTAAAGTGACATAGTTATGCATG
+
DDDDDFFFFFFFGGGGGFGGGGHHHHHHHHHHGGGHHHGGGGGHHHHHHHHHHHHHHHGGGGGHHHHGGGGGEGGGGHHHHHBFFGGGGHHHHHHHHHHHGGGGHHHHHHHGHHHGHHHHHHHHHHHHHHGHGGHHHH1FGGGGHHHHGGGHGHHHHHHHHHGHHGGGFF:A;-.:0:0:0/00;;000:/.0;..-..000:/0000000:0/00/:...;000...-.00;000;00:0::00:00000
@M03495:530:000000000-LYBTV:1:1109:6545:7161 1:N:0:AACACCTG+CCCATGCG
GTCAGCATGTGAGCTTTGGACTCCTGACTGGTTTATCAACGGCAAAATATAGATCGGAAGAGCACACGTCTGAACTCCAGTCACAACACCTGATCTCGTATGCCGTCTTCTGCTTGAAAAAAAAAAACACTTCTTCCACTATAGTATTGCATCATCTCCATGCAAAAATAACCCTCTACATCATTGTAGCTAACACGAATATGTATATAGCAATACGTTTGTATCTCCATTACAATAGACAGCTAATACCC
+
BBBBBFFFFFFFAGGGBBGGGGHHHHHHHHGHFGGHHFGHGGEEGHFGHHHHHHHHGDFGHHHHHHHGHGGGHHHHHHHHHH3FGFFFGGHHFB4GGHGGHHHHGEEGFHHHHHHHFFHHAE/B<<>/<01111?1<1??011111>11111=1111111111>0</<.000/.../<0;00<000000:000///.:...0090000;00000;9.0//.:0000000000000;0///9../B//////
@M03495:530:000000000-LYBTV:1:1109:8569:7170 1:N:0:AACACCTG+CCCATGCG
GTCAGCATGTGAGCTTTGGAGTGAAATCTCTTGTCTTAAGGAATAAAGGAAAAAGATTCCGTCGGAGGCTCGGTGCTCTACAGGTTCAACCTTTGTACTCTATTATTGCCTCACATTCCATCTCTTGTGAAAATATATTTGATTGGCTTTTCTGCAGGTTGTTTGCCAGGACTTTCCAAGACCTCCACTAGAAAACACAATAAACTTTTTGGAAGCTGGACAACTATCTTCATTTTTCAGAAACAGTGAAC
+
CCCDDFFFFFFFGGGGGGGGGGHHHHHHHHHHHHHHHHHHHHHHHHHHHHHHHHGGHHHHHHHGGGGGGHHGGGGGHHHHHHGHHHHHHHHHHHHHHHGHHHHHGHHHHHHHGHHHHHHHHHHHHHHHHHGHHHHHHHHHHHHHHHHHHHHHHHHHGHHHHGHHHHHHHHHHHHHFGFGFHHHHHHHHHFGGGHHHHHHGHFHHHHHHHGGGEHEGFHHHFFFEFFC;GFGFGGGGGGGGGFGGGGGGEF0
@M03495:530:000000000-LYBTV:1:1109:9353:7175 1:N:0:AACACCTG+CCCATGCG
GTCAGCATGTGAGCTTTGGATGGTTCTGGTTTATCAACGGCAAAATATAGATCGGAAGAGCACACGTCTGAACTCCAGTCACCACACCTGATCTCGTATGCCGTCTTCTGCTTGAAAAAAAAAAAAATTACCAACCGTCCACACCACGGACCTGCTTGCGCTGTCCGCATCCGCTCACACACCCGCAGACACCTCTGCTTCCTCAGCTGCACTTCGCCTGAGTACGGAACAGCATACGAAACAGCACTGCG
+
BBBBBFFFFBFFEGGGFGGGGGGHHHHHHEGGGHHHFGGGGGGHHHHHHHHHHHGGGGHHHHHHHGGHHGGHHHHHHHHHHH3FGHGGHHHHFHHHGGHHHHGGGHGHGHHHHFGFGHH?EBC</>/0111111>.-....1<..<..---;:/:/00.-:--.00.:-.;;..9-.00/....----9...././/////9//////B;///9/.......///....-;/..///....9:....///.
@M03495:530:000000000-LYBTV:1:1109:17749:7178 1:N:0:AACACCTG+CCCATGCG
GTCAGCATGTGAGCTTTGGTCCAGCCTGAGTCCTGGTTTATCAACGGCAAAATATAGATCGGAAGAGCACACGTCTGAACTCCAGTCACAACACCTGATCTCGTATGCCGTCTTCTGCTTGAAAAAAAAAAAAAACTAACATATAATGAAGCCTGAGCATGATCCCCTCTCCGATCTTATCTATCCCATTCATTAGTCTGAACATCTGTCCATCATTGCAATACGAACTCTCTAATTGATCTATGCACTCG
+
CBCCCFFFFFFFGGGGGGGGGGHHHGHHHHHHHHHHFHHHHHHHHGGGGGHHHHHHHHHHHGGGGHHHHHHHGHHHGHHHHHGHHHHHHHHGHGGHHHHBGHHGGHHHHGGGHGHHGHHHGHHHHHGGCF?C<--.<111111<<<1<1110.0.//00000111/././/:.-.-.1:111111/0:1:111111<111:10110111101110111111110..9-.11:01111111:111101<0:.
@M03495:530:000000000-LYBTV:1:1109:11676:7191 1:N:0:AACACCTG+CCCATGCG
GTCAGCATGTGAGCTTTGGTCCGCCTGAGTCCCTGGTTTATCAACGGCAAAATATAGATCGGAAGAGCACACGTCTGAACTCCAGTCACAACACCTGATCTCGTATGCCGTCTTCTGCTTGAAAAAAAAAAAGCCTATTTATTTTTATTCTGTTAAATCAATGATTAATTGTAATACAATTAAAAATGGCATTTAATACGACAATACAAAGTGAATACGACAATCAATTATCGACGCTACATACGTTTACT
+
CCCCCFFFFFFFGGGGGGGGGGGGGGHHHHHHHHHHEGHHHHHHHGGGGGHHHHHHHHHHHGGGGHHHHHFHGHHHGHHHHHGFHHHHHHHGHGGHHHHBHHHGGHHHHGGGHGHHHHHHHHFFHHGGGG?//<011111><B11><<11>1111100=0<0=000<0<00<0=0000<000C0;:C00//00;00000...;-00/000/0;0;0;0...--0;////://..---..-;;/;.//:.//
@M03495:530:000000000-LYBTV:1:1109:18753:7202 1:N:0:AACACCTG+CCCATGCG
GTCAGCATGTGAGCTTTGGAATTAGTAAATTCGTTGACGACAGAAGGAGCAAGATAACGACCACAGGGAGGGTGGTTTATCAACGGCAAAATATAGATCGGAAGAGCACACGTCTGAACTCCAGTCACAACACCTGATCTCGTATGCCGTCTTCTGCTTGAAAAAAAAAAAAGCTCAGCCACCCTGACGAGCATCCAGCGACGCCCGAAACAATCGATGAATAGCAGACGACTAGATGCCGTCAATCTGCG
+
AAAAAFBFFB3DFFFB3BG1A1AEEGHFHDGHC0BF0BEFECECGHG0F/GGFFGHHHGEGGCHHFEA/EEE?FEBFGFHFG2BEEEEGHHBFEDBGHFFGGGGEAGGFHHGHHCEBGC1BGFFHHFHFGCHFGHHB11@GF/CBCGHG.@0FFDFHBFH.H00<@<-@C--..909/;/./;9./;:..--;9/////9;9-----;-;-/;//---//////////--;--9//9///---9-/;/999
@M03495:530:000000000-LYBTV:1:1109:12245:7234 1:N:0:AACACCTG+CCCATGCG
GTCAGCATGTGAGCTTTGGATGGTTCTGGTTTATCAACGGCAAAATATAGATCGGAAGAGCACACGTCTGAACTCCAGTCACAACACCTGATCTCGTATGCCGTCTTCTGCTTGAAAAAAAAAAACATAATCAAAACAGGGTGCTTGATAATACTCCGATCATTCAATCATCGCGCTGTAGCTGAACAATGTAGCTAACATACACGACCCGTAATTCCAATACTCACCCACAGATACGCCATTATACACCA
+
CCCCCFFFFFFFGGGGGGGGGGGHHHHHHHHHHHHHGGGGGGGHHHHHHHHHHHGGGGHHHHHHHGHHHGHHHHHHHHHHHH5FFHGGHHHHBGHHGGHHHHGGGHGHGHHHHHHHHHHGFG?>///>>11111110/0//0..11>0<>11=>111<-.<<000<0==000:.;---.000090000/00000;900/0090009-:---.-.900000000;;00......000:..-9.0000000/.
@M03495:530:000000000-LYBTV:1:1109:20158:7238 1:N:0:AACACCTG+CCCATGCG
GTCAGCATGTGAGCTTTGGAATTAGTAAATTCGTTGACGACAGAAGGAGCAAGATAACGACCACAGGGAGGGTGGTTTATCAACGGCAAAATATAGATCGGAAGAGCACACGTCTGAACTCCAGTCACAACACCTGATCTCGTATGCCGTCTTCTGCTTGAAAAAAAAAAAAAATAATAAATAACATCATCATCCTTCATCTATCACACAACATACTCTCTATCGTCAACTGCACAAGCACGTCAATGTAA
+
CCCCEFFFFFFFGGGGGGGGGGHHHHHHHHHHGHGHHHGGGGGHHHHHHHHHHHHHHHGGGGGHHHHGGFGGEGGEGHHHHHGFGGGGGHHHHHHHHHHHGGGGHHHHHHHGHHHGHHHHHHHHHHHHHHGHGGGHHH1GGHGGHHHHGGGHGHHGHHHHHHHHHGGGCG<<9-<01111<11100100::11100:10<:<11111<0..../1010100<:F.<<..01/0001/..//-<...<1111
@M03495:530:000000000-LYBTV:1:1109:8121:7240 1:N:0:AACACCTG+CCCATGCG
GTCAGCATGTGAGCTTTGGAATTAGTAAATTCGTTGACGACAGAAGGAGCAAGATAACGACCACAGGGAGGGTGGTTTATCAACGGCAAAATATAGATCGGAAGAGCACACGTCTGAACTCCAGTCACAACACCTGATCTCGTATGCCGTCTTCTGCTTGAAAAAAAAAAAAAAACAATCAACCACACCACAAAGCATAACCGAAGATGTAAAGACAATACAGCAAGAGATCAGGTTACATAAGAATAACA
+
CCCCCFFFFFFFGGGGGFGGGGHHHHHGHGHHGHHHGGGGGGGHHHHHHHHHHHHHGHGGGGGHHHHGAEEG>FFGGHHHFFBBFEEGGHHHHHHHHHGEEDGGHHHHHHHGHHHGHHHHHHFHHHHHHHGHGGHGHGDGHHFDHHHHGGGHGHHHHHHHHGHGHGCFGCD?-;-...09;0;.......;..;//000909----.000;0000///000000////;:000009000000009000000
@M03495:530:000000000-LYBTV:1:1109:11146:7341 1:N:0:AACACCTG+CCCATGCG
GTCAGCATGTGAGCTTTGGAGTGAAATCTCTTGTCTTAAGGAATAAAGGAAAAAGATTCCGTCGGAGGCTCGGTGCTCTACAGGTTCAACCTTTGTACTCTATTATTGCCTCACATTCCATCTCTTGTGAAAATATATTTGATTGGCTTTTCTGCAGGTTGTTTGCCAGGACTTTCCAAGACCTCCACTAGAAAACACAATAAACTTTTTGGAAGCTGGACAACTATCTTCATTTTTCAGAAACAGTGAAC
+
CBCCCFFFFFFFGGGGGGGGGGHHHGHHHHHHGHHHHHHHFGHHHHHHHHHHHHGGHIIIHIHGGGGGGHHGGGGGHHHHHHHHHHHHHHHHHHHHHHHHHGHHGHHHHHHHHHHHHHHHHHHHHHHHHHHHHGHFHHHHHHHHHHHHHHHHHHHHHHHHHGHHHHHHHHHHHHFHGGFGHHHHHHHHHHGHHHHHHHHGHHHDHFHHHHGGGFHEHHCGFHGFGGGCGHGGGGGGGGGGFGGGFFGGEF0
@M03495:530:000000000-LYBTV:1:1109:7433:7353 1:N:0:AACACCTG+CCCATGCG
GTCAGCATGTGAGCTTTGGAGTGAAATCTCTTGTCTTAAGGAATAAAGGAAAAAGATTCCGTCGGAGGCTCGGTGCTCTACAGGTTCAACCTTTGTACTCTATTATTGCCTCACATTCCATCTCTTGTGAAAATATATTTGATTGGCTTTTCTGCAGGTTGTTTGCCAGGACTTTCCAAGACCTCCACTAGAAAACACAATAAACTTTTTGGAAGCTGGACAACTATCTTCATTTTTCAGAAACAGTGAAC
+
CBCCBFFFFDFFGGGGGGGGGGHHHHHHHGHHGHHHHHGHHHHHHHHHHHHHHHGGHHHHHHHGGGGCGHHGGGGGHHHHGHHHHHHHHHHHHHHGHHHHHHHHHHHHHHHHHHHHFHHHHHHHHHHHHHHHHHHHFHHHHHHHGHHHHHHHHHGHGGHGGDHHHHHHHHHHEHFGGFDFHGHHHHHHGHGBFBGHHFEGH0GBGHHHHHGGHGBCHHBHFFHGHHCCFHGGGGGGGGGBFFBFGGFFEG0
@M03495:530:000000000-LYBTV:1:1109:12012:7357 1:N:0:AACACCTG+CCCATGCG
GTCAGCATGTGAGCTTTGGAATTAGTAAATTCGTTGACGACAGAAGGAGCAAGATAACGACCACAGGGAGGGTGGTTTATCAACGGCAAAATATAGATCGGAAGAGCACACGTCTGAACTCCAGTCACAACACCTGATCTCGTATGCCGTCTTCTGCTTGAAAAAAAAAAAAAATAATACACAATGAATTAATCCTAAGACATACATTTCACGTAAACTGAGTAAGAAATGAATTGGTAAATCATGCTACC
+
DDDDDFFFFFFFGGGGGGGGGGHHHHHHHHHHGHGHGHGGGGGHHHHHHHHHHHHHHHGGGGGHHHHGFEGGEGGGGHHHHHFGGGGGGHHHHHHHHHHHGGGGHHHHHHHGHHHGHHHHHHHHHHHHHHGHGGHHHH=GHHGGHHHHGGGHGHHHHHHHHHHHHGGCEG?A-<.000000:0.00000000:0<B00/0:/0000000<00.:/..0000000:000/000000000000:00<0<000/
@M03495:530:000000000-LYBTV:1:1109:6315:7361 1:N:0:AACACCTG+CCCATGCG
GTCAGCATGTGAGCTTTGGAATTAGTAAATTCGTTGACGACAGAAGGAGCAAGATAACGACCACAGGGAGGGTGGTTTATCAACGGCAAAATATAGATCGGAAGAGCACACGTCTGAACTCCAGTCACAACACCTGATATCGTATGCCGTCTTCTGCTTGAAAAAAAAAAAACAAACATTTACAAAATAAAATATGTTAGAAATTCTTTACCTCATAAAGGTACCAGTACTTATATGCCTTTGCAACAACT
+
AAAAABFFFFFFGGFCAAEEFFHHFGGGFHHHGCFGHFFG?EGHFGHHHHHHHFHHHHGGGGGFFHFF/EEEGFEGGFHHHH2BEGEEEHGG>GGHHHHHGGGGFHHHGHHGHHHG1FFHHH1GHHHFBGFHGGGFH11@GFFHHGFGCACHFHHFFGDGHHBGHG?:CC--9.C.:.;0990C00;BF0CF;000;/99////9/9B/;//;/////;//9/9;BF//9B///9FFFBF/////:;9EA/
@M03495:530:000000000-LYBTV:1:1109:14264:7373 1:N:0:AACACCTG+CCCATGCG
GTCAGCATGTGAGCTTTGGAGTGAAATCTCTTGTCTTAAGGAATAAAGGAAAAAGATTCCGTCGGAGGCTCGGTGCTCTACAGGTTCAACCTTTGTACTCTATTATTGCCTCACATTCCATCTCTTGTGAAAATATATTTGATTGGCTTTTCTGCAGGTTGTTTGCCAGGACTTTCCAAGACCTCCACTAGAAAACACAATAAACTTTTTGGAAGCTGGACAACTATCTTCATTTTTCAGAAACAGTGAAC
+
CCCCCFFFFFFFGGGGFGGGGGHHHHHHHHHHHHHHHHHHHHHGHHHHHHHHHHGGHHHHHHHGGGGGGHHGGGGGHHHHHHGGGHHHHHHHHHHGHHHGHHHHHHHGHHHHHHHHHHHHHHHHHHHHHGHHHHHHHHHHHHHHHEHHHHHHHHHHHHHHHGHHHHHHHHHHHHFGGHHHHHGHHHHHHHHHGHHHHHGGHGHGGHHHHHGGHGGGHGCHFFHHHHGCGFGGGGGGGGGEG;CFGGFGFG0
@M03495:530:000000000-LYBTV:1:1109:19225:7391 1:N:0:AACACCTG+CCCATGCG
GTCAGCATGTGAGCTTTGGTTTATCAACGGCAAAATATAGATCGGAAGAGCACACGTCTAACTCCAGTCACAACACCTGATCTCGTATGCCGTCTTCTGCTTGAAAAAAAAAAAAACAAGAATACTTCATAAATAACCCTGATCGACATACCAACACGTAAGTGTGTGTAATCACCGCTCTCCAGACGCTAACACGTCATCCACTCAACCACACTGTGTCCCCCATGTCACCCACTACCCTACACACGACG
+
CBCDCFFFFFFFGGGGGGGGGGHHHHHHGGGGEHHHHHHHHHHHGGGGHHHHHHHGHHHHHHHHHHHGHHHHHGHGGHHHHBBDGFGHHHHGGGHGHHHHHHHHHHHHGGG/C<<<??/001111??11111111111.00011>.-..10<00<..../..<111...11111:/.---90/1009-<9../0<.<.<A10001/<0/<..../011<110.9-/:1111:..9<///<0/.0/0.---<
@M03495:530:000000000-LYBTV:1:1109:18783:7403 1:N:0:AACACCTG+CCCATGCG
GTCAGCATGTGAGCTTTGGAGACTGGTTTATCAACGGCAAAATATAGATCGGAAGAGCACACGTCTGAACTCCAGTCACAACACCTGATCTCGTATGCCGTCTTCTGCTTGAAAAAAAAAAAAAAATGGAATTGTTACCAGCGTTTTTTATGAACTTAATAATCATTTGTTTATTCTTTATATGTGACTAACATACACCCTACTACATTGCCTGACAGTTCATAAATCATTCTCATACAGTCCTCAATTAG
+
BBBBBFFFFFFFFGGGGGGGGGGHHHHHHHHHHHHGGGGGCHHHHHHHHHHGGG?GHHHHHHGHHHGGGHHHHHHHHHHHHG1FFHHHF4FGHFGHFHHGGGGGHGHGHHGHHHHFGGG?D></<-0>1111111111110.-.<<..-::000;00000;0<000:009//00009000;C000;;;C00;/00999/9./.009/9//;B//.9:////9B/9/;///////99////9//////9//9
@M03495:530:000000000-LYBTV:1:1109:25643:7411 1:N:0:AACACCTG+CCCATGCG
GTCAGCATGTGAGCTTTGGAGTGAAATCTCTTGTCTTAAGGAATAAAGGAAAAAGATTCCGTCGGAGGCTCGGTGCTCTACAGGTTCAACCTTTGTACTCTATTATTGCCTCACATTCCATCTCTTGTGAAAATATATTTGATTGGCTTTTCTGCAGGTTGTTTGCCAGGACTTTCCAAGACCTCCACTAGAAAACACAATAAACTTTTTGGAAGCTGGACAACTATCTTCATTTTTCAGAAACAGTGAAC
+
BBBBBFFFFFFFBFGGGGGGGFFHHHHHHHHHFGGHHHGGHHFFGHHHHHHHHHGGHHHHHHHGGGGGGHHGGFGGHHHHHHHHHHFHHHHHHHHHHHHHHHHHHGHHHHHHHHHHHHHHHHHHHHHHHHHHHHHHHHHHHHHGGCGHHHHHHHHHHHHHFGHHHHFHGFGHHHHGGGHEGFFHHHGHHHHEFFCFHHHGHHHHHEHHHHGGFCCCHHCCGFHCGF0;CGFGGGGEGGGEFGGFFGGFGF0
@M03495:530:000000000-LYBTV:1:1109:19173:7417 1:N:0:AACACCTG+CCCATGCG
GTCAGCATGTGAGCTTTGGAGTGAAATCTCTTGTCTTAAGGAATAAAGGAAAAAGATTCCGTCGGAGGCTCGGTGCTCTACAGGTTCAACCTTTGTACTCTATTATTGCCTCACATTCCATCTCTTGTGAAAATATATTTGATTGGCTTTTCTGCAGGTTGTTTGCCAGGACTTTCCAAGACCTCCACTAGAAAACACAATAAACTTTTTGGAAGCTGGACAACTATCTTCATTTTTCAGAAACAGTGAAC
+
AAAAAFFFFDFBGGFGA4FGGGGHD5FGHHFHHDGHHFGHHHGFGH5GFGFFHHGGHHHHHHHGGGGGGHHGGGGGHHGHHG3FGHHHHHFHHHHHHGFHHHHHFHHFHHGHHHHGHHHGHHGFHHHFHGBFHGHHHHHHGFGHHFGHHHHHHHHHGHHHGGHHGHGFHEHHHHHHHFGHHGHBGGFHHHFFGFHEHHHGHHHHHHHHHHGGB:GGHHGGGGHHHF;CGFGGGGGGFGBBF0FFFFFGBF;
@M03495:530:000000000-LYBTV:1:1109:26567:7423 1:N:0:AACACCTG+CCCATGCG
GTCAGCATGTGAGCTTTGGAGTGAAATCTCTTGTCTTAAGGAATAAAGGAAAAAGATTCCGTCGGAGGCTCGGTGCTCTACAGGTTCAACCTTTGTACTCTATTATTGCCTCACATTCCATCTCTTGTGAAAATATATTTGATTGGCTTTTCTGCAGGTTGTTTGCCAGGACTTTCCAAGACCTCCACTAGAAAACACAATAAACTTTTTGGAAGCTGGACAACTATCTTCATTTTTCAGAAACAGTGAAC
+
BBBBBFFFFFBFBGGGD4GBGFGHFHHHHHHHCGGHHH6GBGGGHFGGDHFFFHGGHHHHHHHGEGCEEHHGE>EGHHHHFHFHHHHHHHHHHHHGHHGGHHHHHHHHFFHHGHHHHHHFGHHHHHHHGHFGHFGGGHHHHEHGBFHHHHHHHHHBGEHBGFHHHHHHFHHAGHFGGHBHHEHHHHGHHHHFBGFGCGHEGGGBGDHGHHGGF;/CCFF:GGHAG/0:<GBFFGGGFBBFBBFBFFBGFF0
@M03495:530:000000000-LYBTV:1:1109:26078:7464 1:N:0:AACACCTG+CCCATGCG
GTCAGCATGTGAGCTTTGGAGTGAAATCTCTTGTCTTAAGGAATAAAGGAAAAAGATTCCGTCGGAGGCTCGGTGCTCTACAGGTTCAACCTTTGTACTCTATTATTGCCTCACATTCCATCTCTTGTGAAAATATATTTGATTGGCTTTTCTGCAGGTTGTTTGCCAGGACTTTCCAAGACCTCCACTAGAAAACACAATAAACTTTTTGGAAGCTGGACAACTATCTTCATTTTTCAGAAACAGTGAAA
+
CCCCCFFFFFFFGGGGGGGGGGHHHGHHHHHHHHHHHHHHHFHGHHHHHHHHHHGGHIHGHHHGGGGGGHHGGGGGHHHHHHGGHHGHHHHHHHHHHHHHHHHHHHHHHHHHHHHHHHHHHHHHHHHHHHHFHHHHHHHHHHHHHEHHHHHHHHHHHHHHHGHHHHHHGHHHHHHHHHHHHHHFHHFHHHHHGHHHHHGFGDDDGHGHHHGGCCHHHHCCGHGHHHFGHHGGGGGGGGFGGFGGGBCFFG0
@M03495:530:000000000-LYBTV:1:1109:18062:7469 1:N:0:AACACCTG+CCCATGCG
GTCAGCATGTGAGCTTTGGAGTGAAATCTCTTGTCTTAAGGAATAAAGGAAAAAGATTCCGTCGGAGGCTCGGTGCTCTACAGGTTCAACCTTTGTACTCTATTATTGCCTCACATTCCATCTCTTGTGAAAATATATTTGATTGGCTTTTCTGCAGGTTGTTTGCCAGGACTTTCCAAGACCTCCACTAGAAAACACAATAAACTTTTTGGAAGCTGGACAACTATCTTCATTTTTCAGAAACAGTGAAC
+
BABBBFFFFFFFGGGGFFGGGGHHHHHHHHHHHGGHHHHGFGHHHHFHHHHHHHGGHHHHHHHGGGGGGHHGGGGGHHHHHHGGHHHHHHHHHHHHHHHHHHHHHHHHHHHHHHHHHHHHHHHHHHHHHHHHHHHHHHHHHHHHHHHHHHHHHHHHHHHHHGHHHHGHHGHHHHHHHHHGHHHHHHHHHHGHFGHHHEHEGGGHGHHGHHGGCCCCHHHGGHHGHH0;CGGGGGGGGGFGGFFGGGGFBCB
@M03495:530:000000000-LYBTV:1:1109:16929:7493 1:N:0:AACACCTG+CCCATGCG
GTCAGCATGTGAGCTTTGGAGGAGCAAGATAACGACCACAGGGAGGGTGGTTTATCAACGGCAAAATATAGATCGGAAGAGCACACGTCTGAACTCCAGTCACAACACCTGATCTCGTATGCCGTCTTCTGCTTGAAAAAAAAAAACCCAATTTGCCTCATTACCAAAACTAACGCTCACAAAGCATAGTCTCCCTTCATCTCTTTTAATTTCTTACCATAACTCTGCACATGTCGCTATGACATCTACAT
+
BBBBBFFFFFFFGFGGGBGGGGGGHHHHHHHHHGGGGGHCGEEFEGGEFGEFHHHHHHHGGGGGGHGHHHHHHHHGGGGHFH3FGHGHHHGGFHHHHHFHHGHHHGHGGHHHH3FGHFFHHEHFDCGFFHHHHHHACGHCFC@--<.....:000<:00;0000000...0;9/.-...000.;//00000000/;;/0/;///////////;/////9/;://;99/////;//..;9./////99/9//
@M03495:530:000000000-LYBTV:1:1109:11038:7503 1:N:0:AACACCTG+CCCATGCG
GTCAGCATGTGAGCTTTGGAATTAGCTGGTTTATCAACGGCAAAATATAGATCGGAAGAGCACACGTCTGAACTCCAGTCACAACACCTGATCTCGTATGCCGTCTTCTGCTTGAAAAAAAAAAAACAAATATTAAGCTGGGCAGGGCGCAGCACACCAGCATGCGATACCTGCGCTGTAGGTCGGCTTTAGGTCGGTCATTCTGAACCGCACGATCGCAACTGCACACGTCTGATCTCCTGCCACACTCT
+
CCCCCFFFFFFFFGGGGGGGGGHHHHHHHHHHGHHHBGGGGGGHHHHHHGHHHHGGGGHHHHHHHGHHHGGHHHHHHHHHHHFGGHGGHHHH4GGHGGHGHHGGGHGHHHHHHFHHFHHGGDG<///?/0?1111111110.<0.--.<----::/:;..;/000.:..-000.:---.0000;-9:.-//://9---:.//9/;9//.--;--9.:-.;9-////;/.-;././/:/9//;/.:/9;///
@M03495:530:000000000-LYBTV:1:1109:8184:7530 1:N:0:AACACCTG+CCCATGCG
GTCAGCATGTGAGCTTTGGAGTGAAATCTCTTGTCTTAAGGAATAAAGGAAAAAGATTCCGTCGGAGGCTCGGTGCTCTACAGGTTCAACCTTTGTACTCTATTATTGCCTCACATTCCATCTCTTGTGAAAATATATTTGATTGGCTTTTCTGCAGGTTGTTTGCCAGGACTTTCCAAGACCTCCACTAGAAAACACAATAAACTTTTTGGAAGCTGGACAACTATCTTCATTTTTCAGAAACAGTGAAC
+
BABBBFFFFFFFGGGG54FGGGHHHHHHHFHHHHHHHFHGHFHGHHHHHHFHHHGFHHGHGHHGGGGGGEHGCAEEGHHFFHBGFGHHHHHHHHHFGHHHHHHHFHHFHHHHHHHGHFFFGDHHHHGFFHGHGGHHHHHHHHHHDGHFHHHHFFHHHHHHHGHH0DDGHHHGFHGHGGHHHGH1GACHHHGF1F<<.GHC00DGHHGHHHGC/CGGEC/:CCAHHEG;GHGFGG0FFGGEBFFGGGGGBF9
@M03495:530:000000000-LYBTV:1:1109:13963:7533 1:N:0:AACACCTG+CCCATGCG
GTCAGCATGTGAGCTTTGGAATTAGTAAATTCGTTGACGACAGAAGGAGCAAGATAACGACCACAGGGAGGGTGGTTTATCAACGGCAAAATATAGATCGGAAGAGCACACGTCTGAACTCCAGTCACAACACCTGATCTCGTATGCCGTCTTCTGCTTGAAAAAAAAAAAAAATCATATAACACATGACAAATAGATGGTCATATAGATAATACTGACAGAAAATGCAACCTAGGATAGAACCAGGTTAG
+
CCCCCFFFFFFFGGGGGGFGGGHHHHHHHHHHGHHHGHGGGGGHHHHHHHHHHHHHHHGGGGGHHHHGGGGGEGGGGHHHHHFFFEGGGHHHHHHHHHGHGGGGHHHHHHHGHHHGHHHHHGHHHGHHHHGHGGHHHHEHHFFFHHHHGGGHGHHHHHHHHHHHHGGGF@----.090000;900.090009/0:000000000000000:000000;0B0/00/;0900;.900/0000000....000.
@M03495:530:000000000-LYBTV:1:1109:22301:7536 1:N:0:AACACCTG+CCCATGCG
GTCAGCATGTGAGCTTTGGTCCGCCTGGTTTATCAACGGCAAAATATAGATCGGAAGAGCACACGTCTGAACTCCAGTCACAACACCTGATCTCGTATGCCGTCTTCTGCTTGAAAAAAAAAAAAAAACCAACTACTCTGGCTATTAGTCCTTTCTGAGTCAGGGATTCTGTAGGAGATCTCGACCGGATGGTCCAGTGACGAGGGGCGCTGTGACTCTCGCTCGTCGTAGATCTCCTGTCTTTGTGCTGG
+
CCCCDFFFFFFFGGGGGGGGGGGGGGHHHHHHHHHHHGGGGGHHHHHHHHHHHGGGGHHHHHHHGHHHGHHHHHHHHHHHHHFEHGGHHHH4GHHGGHHHHGGGHGHHHHHHHHHHHHGGGGC<</--.>.../00<0000</<000000000<C00000:00/..//00000000/./000.<-----.-.0:<000000..-<-------./<0:000....-<.<9...000<0000000000/0<00
@M03495:530:000000000-LYBTV:1:1109:10635:7554 1:N:0:AACACCTG+CCCATGCG
GTCAGCATGTGAGCTTTGGAGTGAAATCTCTTGTCTTAAGGAATAAAGGAAAAAGATTCCGTCGGAGGCTCGGTGCTCTACAGGTTCAACCTTTGTACTCTATTATTGCCTCACATTCCATCTCTTGTGAAAATATATTTGATTGGCTTTTCTGCAGGTTGTTTGCCAGGACTTTCCAAGACCTCCACTAGAAAACACAATAAACTTTTTGGAAGCTGGACAACTATCTTCATTTTTCAGAAACAGTGAAC
+
BABCCFFFFFFFGGGGGGGGGGHHHHHHHHHHGGHHHHHHHFHGHHHHHHHHHHGGHIIHHHHGGGGGGHGGGGGGHHHHHHHHHHHHHHHHHHHHHHHHHGHHHHHHHHHHHHHHHHHHHHHHHHHHHHHHHGHHHHHHHFHHHHHHGHHHHHHGHHHHHGHHHHHHHHHHHHGGHFHHHHHHHHHHHHHGHGGHHHHGHBGHHHHHHHGGCHHEHFFGGHHHHHF<GGGGGGGGGGGGGGGGFGFGFG9
@M03495:530:000000000-LYBTV:1:1109:23569:7556 1:N:0:AACACCTG+CCCATGCG
GTCAGCATGTGAGCTTTGGAGGGCAAGAAGTGGTTGTGACTGGTTTATCAACGGCAAAATATAGATCGGAAGAGCACACGTCTGAACTCCAGTCACAACACCTGATCTCGTATGCCGTCTTCTGCTTGAAAAAAAAAAAAAAACAAATACCTATATCAATGATACATCTAATGATTCACTCACACATCGACTGCCACGTATATTGTCATCATCCACACTTGCCTCTTCTACATTGACATACATATGGATTC
+
CCCDEFFFFFFFGGGGGGGGGGGGGGGHHHHHHEFEBEGHHHHHHHHHHHHHGGGGGGHHHHHHHHHHGGGGHHHHHHHGHHGFHHHHHHHHGHHHHHGHGGHHHH4FHHGGHHHHGGGHGHHHHHHHHHHHHGGG>D-->-<.<..110<11<11111111111111111111111<111/<00.009/-<.//00-./10111<1:1<11100<0./101010<111111111111110:<1111<100
@M03495:530:000000000-LYBTV:1:1109:14864:7574 1:N:0:AACACCTG+CCCATGCG
GTCAGCATGTGAGCTTTGGAGACTGGTTTATCAACGGCAAATATAGATCGGAAGAGCACACGTCTGAACTCCAGTCACAACACCTGATCTCGTATGCCGTCTTCTGCTTGAAAAAAAAAAAAAAAAAACAACACCAGACTAATACACATAAAGTAACAGTACAGACATCGATACGTACATACAACACGTCACTCCTTATACACAAACGACTACGAGATAGAGCCTAGCAGACTACCCACACAACTATTGAT
+
DDDDDFFFFFFFGGGGGGGGGGGHHHHHHHHHHHHGGGGGHHHGHHHHHHGGGGHHHHHHHGHHHGHHHHHHHHHHHHHHGHFFHHHHFHHHFGHHHHGGGHGHHHHHHHHHHHGGGGB<BC//--><...<.......:0000000000000;00000000;00./00./:.-.:0.;0;0000.;...:.00/000000000..;..-:-:.:...00000./:/000/.;://.0.....;;0000;0
@M03495:530:000000000-LYBTV:1:1109:27258:7582 1:N:0:AACACCTG+CCCATGCG
GTCAGCATGTGAGCTTTGGAGGGCGAGGGTGGTTTATCAACGGCAAAATATAGATCGGAAGAGCACACGTCTGAACTCCAGTCACAACACCTGATCTCGTATGCCGTCTTCTGCTTGAAAAAAAAAAAAATGAATCATTGCTTTAACATCCTAAAAGTAATTAGTCTTTAGGTTTGTATAGAATTGTCCTTCGATGTTAGTACTGTGAATCATTGCTGTTTGATCTCGGAATAAAGTTTCATCTATTTGCT
+
BBB@AFFFFDFFFFGGBEGGGAE?FEEGGEFGACGHHD5GBEEEGFCHHHHGHHHFHFEGGGGHHHHGFHFHFB4GHGHFGG@BFGHGHGGHFHB4FGFFFHGEHGGFH/GHF3FGHFGDGFCG/@G-<-.0<0000=D0:0;CCCGBC0/000;0000000;00;0=0;009;;A/000009000;00;00..00.090000;/9///;///:///9//;//;//;.....///9/;//99/;/;///:/
@M03495:530:000000000-LYBTV:1:1109:5675:7613 1:N:0:AACACCTG+CCCATGCG
GTCAGCATGTGAGCTTTGGAGTGAAATCTCTTGTCTTAAGGAATAAAGGAAAAAGATTCCGTCGGAGGCTCGGTGCTCTACAGGTTCAACCTTTGTACTCTATTATTGCCTCACATTCCATCTCTTGTGAAAATATATTTGATTGGCTTTTCTGCAGGTTGTTTGCCAGGACTTTCCAAGACCTCCACTAGAAAACACAATAAACTTTTTGGAAGCTGGACAACTATCTTCATTTTTCAGAAACAGTGAAC
+
CBCCCFFFFFFFGGGGGGGGGGHHHHHHHHHHHFGHHHHHHFHHHHHHHHHHHHGGHHIIHHHGGGGGGHHGGFGGHHHHHHHHHHHHHHHHHHHHHHHHHHHHHHHHHHHHHHHHHHHHHHHHHHHHHHHHHHHHHHHHHHHHHHHHHHHHHHHHGH0FGDHHHHBHHGHHHHFHGFFHHHHHHHHHHGHDGHHGHHHGHFHHHHHHHHGGBFFHHHGHFHHHHHCCCHGGGFGGGGGGEFFGGGGGEG0
@M03495:530:000000000-LYBTV:1:1109:25434:7633 1:N:0:AACACCTG+CCCATGCG
GTCAGCATGTGAGCTTTGGTCCAGCCTGAGTCCTGGTTTATCAACGGCAAAATATAGATCGGAAGAGCACACGTCTGAACTCCAGTCACAACACCTGATCTCGTATGCCGTCTTCTGCTTGAAAAAAAAAAAAAAGACGTGATAAGAAAAACACTCACGAAGGTGATTACACGGTTGACGGCAGTTGCAGGGTCCGGTCTGAGCAACTCCAAGTCATCAAGACTCTATGGCAGGATGACGACTGAGTCGAC
+
CCCCCFFFFFFFGGGGGGGGGGHHHGHHHHHHHHHH3FGHHHHHHGEGGGHHHHHHHHHHHGGGGHHHFHHHGHHHGGHHHHHHHHHHHHHGHGGHHHG4GHHFFCHHHGGGHGHHHGEGHGHGGHFB??//<<<..0..<./0000=/<...<0:/0....:0;0:00000.-.;-/0.----/00090.-//.----;90000/./0000;0000;0:00/0000000./.-.0000..-..0000-.-
@M03495:530:000000000-LYBTV:1:1109:10115:7641 1:N:0:AACACCTG+CCCATGCG
GTCAGCATGTGAGCTTTGGAGGGCAAGAAGTGGTTGTGACTGGTTTATCAACGGCAAAATATAGATCGGAAGAGCACACGTCTGAACTCCAGTCACAACACCTGATCTCGTATGCCGTCTTCTGCTTGAAAAAAAAAAAAAACGTAGGCCGTCTTCTGCCTAAAAAAAAACACACAATAAAACCTAAATATGGATTAAACACTAATCTAACAGGATAGCATAAGAGTAGCGAAGAATGTATGCAACGACAA
+
CCCCCFFFFFFFGGGGGFGGGGGGGGGHHHHHFFFGEEHHHHHHHHHHHHHHGGGGGHHHHHHHHHHHGGGGHHHHHHHGGHFFHHHHHHHHGHHHHHGHGGHHHF4BGHGGHHGHGGGHGHHHHHHHHFHHHGGG<<@<-<<-...<0;---:.0000000;C00---;.......000000./0;000000;0000000:;/000;00000..00000000:000:00--:-;/;000000000-.---
@M03495:530:000000000-LYBTV:1:1109:9699:7647 1:N:0:AACACCTG+CCCATGCG
GTCAGCATGTGAGCTTTGGAGTGAAATCTCTTGTCTTAAGGAATAAAGGAAAAAGATTCCGTCGGAGGCTCGGTGCTCTACAGGTTCAACCTTTGTACTCTATTATTGCCTCACATTCCATCTCTTGTGAAAATATATTTGATTGGCTTTTCTGCAGGTTGTTTGCCAGGACTTTCCAAGACCTCCACTAGAAAACACAATAAACTTTTTGGAAGCTGGACAACTATCTTCATTTTTCAGAAACAGTGAAC
+
BCCCCFFFFFFFGGGGGGGGGGGHHHHHHHHHGHHHHHHHGHHGHHHHHHHHHHGGHIHIHIHGGGGGGHHGGGGGHHHHHHHHHHHHHHHHHHGFHHHHHHHHHHHHHHHHHHHHHHHHHHHHHHHHHHHHHGHHHHHHHGHHFFGHHHHHHHHFHHHHHGHHHHHHHHHHHHGGFGGGFFHHHGHHHHHHHHHHHHHGHHHHHHHHHHGGHHHEHHGAHGFHHHFCGGGGGGGGFGGFFFGGGGFFGG0
@M03495:530:000000000-LYBTV:1:1109:10343:7652 1:N:0:AACACCTG+CCCATGCG
GTCAGCATGTGAGCTTTGGAGTGAAATCTCTTGTCTTAAGGAATAAAGGAAAAAGATTCCGTCGGAGGCTCGGTGCTCTACAGGTTCAACCTTTGTACTCTATTATTGCCTCACATTCCATCTCTTGTGAAAATATATTTGATTGGCTTTTCTGCAGGTTGTTTGCCAGGACTTTCCAAGACCTCCACTAGAAAACACAATAAACTTTTTGGAAGCTGGACAACTATCTTCATTTTTCAGAAACAGTGAAC
+
CCCDDFFFFFFFGGGGGGGGGGHHHHHHHHHHHHHHHHHHHHHHHHHHHHHHHHGGHHHHHHHGGGGGGHHGFGGGHHHHHHHHHHHHHHHHHHHHHHHHHHHHHHHHHHHHHHHHHHHHHHHHHHHHHHHHHHHHHHHHHHHHHGHHHHHHHHHHHHHHHGHHHHHHHHHGHHHHHHHFHHHFHHHHHHGHHHHHHHHGGDHHHHHHHHGGBGGHHHHFHHHHHHG<CGGFGGGGGGGGGGGGGGGFFGB
@M03495:530:000000000-LYBTV:1:1109:4134:7679 1:N:0:AACACCTG+CCCATGCG
GTCAGCATGTGAGCTTTGGAATTAGTAAATTCGTTGACGACAGAAGGAGCAAGATAACGACCACAGGGAGGGTGGTTTATCAACGGCAAAATATAGATCGGAAGAGCACACGTCTGAACTCCAGTCACAACACCTGATCTCGTATGCCGTCTTCTGCTTGAAAAAAAAAAAATAACTACAACCTAGAGCGAACACATACTGTCGTCAAAGAACTGATGTGAGTACAAGGAGACCCGAGAGAGCACAGTACA
+
CBCCCFFFFFFFFGGGGGGGGGHHHHHHHHHHGHHHGFEGGGGHHHHHHHHHHHHHHHGGGGGHHHHGGFGGEGGGGHHHHHFGFGGGGHHHHHHHHHHHGGGGHHHHHHHGHHHGHHHHHHHHHHHHHHGHGGHHHHGGHHGGHHGHGEGHGHHGHHHGHHFHHGGG-:A-.0000;:000./00090---9-9.0000000.9...00/;/000:0000000:000.......---;-...0.//0000
@M03495:530:000000000-LYBTV:1:1109:18854:7730 1:N:0:AACACCTG+CCCATGCG
GTCAGCATGTGAGCTTTGGAAGAGCACACGTCTGAACTCCAGTCTGGTTTATCAACGGCAAAATATAGATCGGAAGAGCACACGTCTGAACTCCAGTCACAACACCTGATCTCGTATGCCGTCTTCTGCTTGAAAAAAAAAAAACAACTCGACCGACTGATGCTGTATCGTGGCACAGAATGGTCGAAGTAACCAGCACACTCACGATGCTCAGACTAGTGTATATTACACATTCGAGAGGAATACGCCTG
+
CCCCCFFFFFFFCGGGGAGGGGGHHHHHHGHHHGHGHHGHGGFGHHHHHHHHHHHHGGGCGHHHHHHHHHHHGGGGHHHHHHGGHHHGHHHHHHHHHHHHHHGHGGHHHBFHGFGGGGHHGGGHGHGHHHHHGHFH0/C<</<-.<..11<<-<---:./00000;000./..:/09///00900--.9;000009./././;/;....;//9//////////://////;///9;//.-..////..-.:
@M03495:530:000000000-LYBTV:1:1109:7110:7747 1:N:0:AACACCTG+CCCATGCG
GTCAGCATGTGAGCTTTGGAGTGAAATCTCTTGTCTTAAGGAATAAAGGAAAAAGATTCCGTCGGAGGCTCGGTGCTCTACAGGTTCAACCTTTGTACTCTATTATTGCCTCACATTCCATCTCTTGTGAAAATATATTTGATTGGCTTTTCTGCAGGTTGTTTGCCAGGACTTTCCAAGACCTCCACTAGAAAACACAATAAACTTTTTGGAAGCTGGACAACTATCTTCATTTTTCAGAAACAGTGAAC
+
CBCDCFFFFFFFGGGGGGGGGGHHHHHHHHHHHHHHHFHHHHHHHHHHHHHHHHGGHIHIHIHGGGGGGHHGGEGGGHHHHHHHHHHHHHHHHHHHHHHHHHHHHHHHHHHHHHHHHHHHHHHHHHHHHHHHHHHHHHHHHHHHHHGHHHHGHHHHHHHHHGHHHHHHFHHHHHGGGFGFFFHHHHHHHHGGGHFHHHHEHHHHHHHHHHGGGFFGHHHHHHHGHH<<GHGGGGGGGGGFGGGGGGGGGG:
@M03495:530:000000000-LYBTV:1:1109:23978:7749 1:N:0:AACACCTG+CCCATGCG
GTCAGCATGTGAGCTTTGGAGTGAAATCTCTTGTCTTAAGGAATAAAGGAAAAAGATTCCGTCGGAGGCTCGGTGCTCTACAGGTTCAACCTTTGTACTCTATTATTGCCTCACATTCCATCTCTTGTGAAAATATATTTGATTGGCTTTTCTGCAGGTTGTTTGCCAGGACTTTCCAAGACCTCCACTAGAAAACACAATAAACTTTTTGGAAGCTGGACAACTATCTTCATTTTTCAGAAACAGTGAAC
+
BBBBBFFFFFFFGGGGGGGGGGHHHHHHHHHHHHHHHHHHHHHHFHHHHHHHHHGGHHHHHHHGGGGGGHHGGGGGHHHHHHHHHHHHHHHHHHHHHHHHHHHHHHHHHHHHHHHHHHHHHHHHHHHHHHGHHHHHHHHHHGHHHHHHHHHHHHHHHEGHHGHHGHHHHHHHHHHHHHGHGH0FGGHHHEFD<GFHHGHCDGB<GHHHHHGG/C/CHHGHHCGHHHC<GHGFGGGGGGBFFGGGGEGGEGB
@M03495:530:000000000-LYBTV:1:1109:21324:7749 1:N:0:AACACCTG+CCCATGCG
GTCAGCATGTGAGCTTTGGTCCAGCCTGAGTCCTGGTTTATCAACGGCAAAATATAGATCGGAAGAGCACACGTCTGAACTCCAGTCACAACACCTGATCTCGTATGCCGTCTTCTGCTTGAAAAAAAAAAAAAAAAATATAGCATGCTGACTTCTACTTTAACCAACACAAACAATCAATCATATCCTCTCCGTGCACCATTAGTCCCAACCCTACAAACCTCTGTGATCGCCATAATCTTGTCTGCCTA
+
CCCCCFFFFFFFGGGGGGGGGGHHHGHHHHHHHHHHHHHHHHHHHGGGGGHHHHHHGHHHHGGFGGHHHHHHGGHHGHHHHHGHHGHHHHHGHGGHHHHFHHHGGHHHHGGGHGHHHHHHFFBHHHGGG?/</AA<-<.0<0<0=000000=00000;GB00000<..:..9....00000000;0000:0:/.:...9/.;00000000/:.../.9:0..//000090;..;..000000000000000
@M03495:530:000000000-LYBTV:1:1109:21756:7756 1:N:0:AACACCTG+CCCATGCG
GTCAGCATGTGAGCTTTGGGGAGGGTGGTTTATCAACGGCAAAATATAGATCGGAAGAGCACACGTCTGAACTCCAGTCACAACACCTGATCTCGTATGCCGTCTTCTGCTTGAAAAAAAAAACCATTACCTATTCTTTGGTGTGACCGATAATTCTCTTCGAAATATGTAAGCTAAACAGTGCTTCGCGATGCCTTACATCCCGTTCTCGTCGTGCTCATTCTCGGTCTTGTCGTCCTCCCACTTCACCA
+
CCCCCFFFFFFFGGGGF4CEGGGGGEFGEGHHHFGGHGGGEF1GGHHHHBGHHGGGGFHHHHHHGFGHGHGHHHHHHHHHHH3?FFGHHHH4FHHGGHHHHGGGHGHGFHFHHGGHHHG?//<//?1111?1<1D11111<....100---<.00000000:....0<0000009000/09000000:.---..00;0/9/:/....9./.;.--.../;////;.:...//;/...../:./../://::
@M03495:530:000000000-LYBTV:1:1109:22256:7804 1:N:0:AACACCTG+CCCATGCG
GTCAGCATGTGAGCTTTGGACTCCTGACTGGTTTATCAACGGCAAAATATAGATCGGAAGAGCACACGTCTGAACTCCAGTCACAACACCTGATCTCGTATGCCGTCTTCTGCTTGAAAAAAAAAAATAAAAATATATTTGTTTCTCCTTTCGGTAGTATTTTTCTCAGTAATTTATAAGAACTCTCCTATAATCAACAATATACTTTTTGTATCCTTGACACTTCTATACATTATTCCGATACATTGAAC
+
CCCCCFFFFFFFGGGGGGGGGGHHHHHHHHHHGHHHAAGHGGGGGHHGHHHHHHHHGGGFHHHHHHGGFFGGFGHHHHHHGG3GGEEHGGHH3B4F@EFGHHGFFFGHGHHBGFGB03FG0E@CC//02D111FGBFFD111?01111<=F<.-...<1=000=/00<0=00=0=00=00=0/0;00:;00000000/0.:00;0000;9;:900000000000;0;0;0;00;9;000/;.--;//:///
@M03495:530:000000000-LYBTV:1:1109:14753:7822 1:N:0:AACACCTG+CCCATGCG
GTCAGCATGTGAGCTTTGGAATTAGTAAATTCGTTGACGACAGAAGGAGCAAGATAACGACCACAGGGAGGGTGGTTTATCAACGGCAAAATATAGATCGGAAGAGCACACGTCTGAACTCCAGTCACAACACCTGATCTCGTATGCCGTCTTCTGCTTGAAAAAAAAAAAAAAACCACACAACAAACTAAGTAACACCTCTGATATTATAATTCAAATCAAATACAAATCACATCACACTCATCATAACT
+
CCDCDFFFFFFFGGGGGGGGGGHHHHHHHHHHGHGHHHGFFGGHHHHHHHHHHHHHHHGGGGGHHHHGGGGGEGGFFHHHHH@FGGGGGHHHHHHHHHHHGGGGHHHGHHHGHHHGHHHHHHHHHHHHHHGHGGGHGG=GGHGGHGHHGEGHGHHHHGHHGHHHHGGGGC9A---....9......:.00000::0;0./.;0;0000000000000000000;000000000000:;00:;/:0000000
@M03495:530:000000000-LYBTV:1:1109:20592:7856 1:N:0:AACACCTG+CCCATGCG
GTCAGCATGTGAGCTTTGGAATTAGTAAATCGACAGAAGGAGCAAGATAACGACCACAGGGAGGGTGGTTTATCAACGGCAAAATATAGATCGGAAGAGCACACGTCTGAACTCCAGTCACAACACCTGATCTCGTATGCCGTCTTCTGCTTGAAAAAAAAAAAAAAAAACTCAGAATAAAGACCAGCACTAACTTGTAACAATCTAACAGAGTGCAGCTGTCTCAAGTCATGTACCTACACATATGTGCT
+
CCCCCFFFFFFFGGGGGGGGGGHHHHHHHHHGFEEGFHHHGHHHHHHHHHHGGGGGHHHHGGGGGBFGGGHHHHFHHGGGGGFGGHHHHHHHHGGGGHHHHHHHGHGHGHHHHHGHGHFHHHHGHGGHH2F2DGHCDHHHHGDGHGHHHHFHH>GHHFD?DD;;---9-9:00/////;9/;//9/.././////9/;//9////://;//9/;///////;//;////////;/////;9/////////;
@M03495:530:000000000-LYBTV:1:1109:14986:7876 1:N:0:AACACCTG+CCCATGCG
GTCAGCATGTGAGCTTTGGTCCAGCCTGAGTCCTGGTTTATCAACGGCAAAATATAGATCGGAAGAGCACACGTCTGAACTCCAGTCACAACACCTGATCTCGTATGCCGTCTTCTGCTTGAAAAAAAAAAAAAGAAAATCTACTACACATATCCTTCATGATATCCACAAATAGTAACACTAACTATGACAGTATGTGTCGTGGACCTCTATACACAAGTCACTCTATGATAAGTATATACTACACACGT
+
DCDDDFFFFFFFGGGGGGGGGGHHHGHHGHHHHHHHGHHHHHHHHGGGGGHHHHHHHHHHHGGGGHHHHHHHGHHHGHHHHHHHHHHHHHHGHGGHHHH4GHHGGHHHHGGGHGHHHHHHHHHHHHGGGGC</-..0>01111<1111<000000<0000000=0=0000..:;000;0000/00:00:0:0:0000:000.;...0//;00;00000..000000000000000000000:0000/0:-.
@M03495:530:000000000-LYBTV:1:1109:22194:7904 1:N:0:AACACCTG+CCCATGCG
GTCAGCATGTGAGCTTTGGTCCAGCCTGAGTCCCTGGTTTATCAACGGCAAAATATAGATCGGAAGAGCACACGTCTGAACTCCAGTCACAACACCTGAAGTCGTATGCCGTCTTCTGCTTGAAAAAAAACAAGAACCGTATAAATGCCCTCTTACTGGCGATTTTCAATATTAACTACCTCCCTGACTTCCTTCAATCGACCCTTAAGCTATTTTATGTCTGGAAGATCGATGACAACCTGTCTCACATA
+
A>1>AF11B13D111AA11AFFGHHGFC0BD11FFFA1B01DGGE00/EEEFFGFGHH2FF/E/A/E00FGAG/B/F>FBHFH1BGB@GDGHGHGC0CG11BB?F0B>2B>/>F/2F11BB1011BF//</?/000<//?<01?F1??10</0>1>=11.---.==0=00=0000D<0CC00.:C;//00:<00;:000..---:9/;000000090900000/09;.00..;/;///--/-///9///9/
@M03495:530:000000000-LYBTV:1:1109:11936:7911 1:N:0:AACACCTG+CCCATGCG
GTCAGCATGTGAGCTTTGGAGTGAAATCTCTTGTCTTAAGGAATAAAGGAAAAAGATTCCGTCGGAGGCTCGGTGCTCTACAGGTTCAACCTTTGTACTCTATTATTGCCTCACATTCCATCTCTTGTGAAAATATATTTGATTGGCTTTTCTGCAGGTTGTTTGCCAGGACTTTCCAGGACCTCCACTAGAAAACACAATAAACTTTTTGGAAGCTGGACAACTATCTTCATTTTTCAGAAACAGTGAAC
+
CCCBCFFFFFFFGGGGGGGGGGHHHHHHHHHHHHHHHHHHHHHHHHHHHHHHHHGGHHHIHIHGGGGGGHHGGGGGHHHHHHHHHHHHHHHHHHHHHHHHHHHHHHHHHHHHHHHHHHHHHHHHHHHHHHHGHHHHHHHHHGHHF0FHHHHHHHHHGHHHHGHHHHHHHGHHGHGGFGB0GHHHHHHHHHGEGHHHHHHGHGHHHHHHHHGGFHHEHHCGFFHHHHGCFGGGGGGGGGGGFGGGGGGGFG0
@M03495:530:000000000-LYBTV:1:1109:18227:7932 1:N:0:AACACCTG+CCCATGCG
GTCAGCATGTGAGCTTTGGAGTGAAATCTCTTGTCTTAAGGAATAAAGGAAAAAGATTCCGTCGGAGGCTCGGTGCTCTACAGGTTCAACCTTTGTACTCTATTATTGCCTCACATTCCATCTCTTGTGAAAATATATTTGATTGGCTTTTCTGCAGGTTGTTTGCCAGGACTTTCCAAGACCTCCACTAGAAAACACAATAAACTTTTTGGAAGCTGGACAACTATCTTCATTTTTCAGAAACAGTGAAC
+
CCCCCFFFFFFFGGGGGGGGGGHHGHHHHHHHHHGHHHHGFHHHHHHHHHHHHHGGHIHHHHHGGGGGGHHGGGGGHHHHHHGFHHHHHHHHHHHHHHHHHHHHHHHHHHHHGHHHHHHHHHHHHHHHHHHHHGHHHHHHHGHHHGGHHHHHHHGHHHHHHGHHGHHHHHGHHHFFGHGFHHHHHHGHHHHEDGHHHGHGHHGFHHHHHHGGBGHEHHFHCCGHHHGCGEGGGFFGGGGGGGGGGGGGGGB
@M03495:530:000000000-LYBTV:1:1109:15527:7933 1:N:0:AACACCTG+CCCATGCG
GTCAGCATGTGAGCTTTGGAGTGAAATCTCTTGTCTTAAGGAATAAAGGAAAAAGATTCCGTCGGAGGCTCGGTGCTCTACAGGTTCAACCTTTGTACTCTATTATTGCCTCACATTCCATCTCTTGTGAAAATATATTTGATTGGCTTTTCTGCAGGTTGTTTGCCAGGACTTTCCAAGACCTCCACTAGAAAACACAATAAACTTTTTGGAAGCTGGACAACTATCTTCATTTTTCAGAAACAGTGAAC
+
CCCDCFFFFFFFGGGGGGGGGGHHHHHHHHHHHHHHHHHHHHHHHHHHHHHHHHGGHIIIHIHGGGGGGHHGGGGGHHHHHHHHHHHHHHHHHHHHHHHHHHHHHHHHHHHHHHHHHHHHHHHHHHHHHHHHHHHHHHHHHHHHHGHHGHHHHHHHHHHHHGHHHHHHHHHHHHGGHHHDHHHHHHHHHGHBGHHHHHHGHFHHH<GHHHGGFGGHHHHHGFFHHHC<GHGGGHGGGGGGGGGGGGGGGG0
@M03495:530:000000000-LYBTV:1:1109:12060:7948 1:N:0:AACACCTG+CCCATGCG
GTCAGCATGTGAGCTTTGGAATTAGTAAATTCGTTGACGACAGAAGGAGCAAGATAACGACCACAGGGAGGGTGGTTTATCAACGGCAAAATATAGATCGGAAGAGCACACGTCTGAACTCCAGTCACAACACCTGATCTCGTATGCCGTCTTCTGCTTGAAAAAAAAAAAAAAACACAAATACACAAAACTCATTATATTCTATGAAAGAAACAGATACTCGTTGGCAATACACTATAGATCTTCACATA
+
DDDDDFFFFFFFGGGGGGGGGGHHHHHHHHHHGHGHHHGGGGGHHHHHHHHHHHHHHHGGGGGHHHHGFEGGFGGGGHHHHHFGGGGGGHHHHHHHHHHHGGGGHHHHHHHGHHHGHHHHHHHHHHHHHHGHGGHHHHDGHHGGHHHHGGGHGHHHHHHHGHHHHGGGGGG-<<-......00000<.:..000000000000<000000:.</<:/0:000.../.0000<0000/00000<0000<000
@M03495:530:000000000-LYBTV:1:1109:20558:7967 1:N:0:AACACCTG+CCCATGCG
GTCAGCATGTGAGCTTTGGAGTGAAATCTCTTGTCTTAAGGAATAAAGGAAAAAGATTCCGTCGGAGGCTCGGTGCTCTACAGGTTCAACCTTTGTACTCTATTATTGCCTCACATTCCATCTCTTGTGAAAATATATTTGATTGGCTTTTCTGCAGGTTGTTTGCCAGGACTTTCCAAGACCTCCACTAGAAAACACAATAAACTTTTTGGAAGCTGGACAACTATCTTCATTTTTCAGAAACAGTGAGC
+
CCCBBFFFFFFFFGGGGGGGGGHHHHHHHHHHHHGHFGGHGGHHHHHHHHHHHHGGHHHHHHHGGFGGGHHGGGGGHHHHHHHHHHHHHHHHHHHHHHHGHHHHHHHHHHHHHHHHHHHHHHHHHHHHHFFHHHHHHHHHHHHHHHHHHHGHHHHHHHCGHGHHGHHHHGGHHH1FGHHFGGHHHGFHHHHEGGHHHFEGHHBGHHFGHHGGFFHHHHHHHHHHHHCCCHFBFGGGGGGGEGGGGFFFG0/
@M03495:530:000000000-LYBTV:1:1109:11430:7969 1:N:0:AACACCTG+CCCATGCG
GTCAGCATGTGAGCTTTGGTCAAGCCTGAGTCCTGGTTTATCAACGGCAAAATATAGATCGGAAGAGCACACGTCTGAACTCCAGTCACAACACCTGATCTCGTATGCCGTCTTCTGCTTGAAAAAAAAAAAAAAATACCACACACCATTAGAACAAACCGGAAAACTGAAATCACAATCACATGATCCTAACGTTCACTGCTGATATAATAACGTTAACGCAATGTACACTGATATGCGACACAATAGAG
+
CCCCCFFFFFFFGGGGGGGGGGHHHGHHHHHHHHHHHHHHHHHHHGGGGGHGHHHHHHHHHGGGGHHHHHHHGHHHGHHHHHGGHHHHHHHGHGGHHHF4FHHGGHHHHGGGHGHHHHHHHFFGHHGGGGC</<-<0110<0....<.0000000//.:.-----9/00;000000000:00000;;00900/.9:/000:0000090000000.;//.;.---.00000900000000..---/.0:000
@M03495:530:000000000-LYBTV:1:1109:7440:7970 1:N:0:AACACCTG+CCCATGCG
GTCAGCATGTGAGCTTTGGAGTGAAATCTCTTGTCTTAAGGAATAAAGGAAAAAGATTCCGTCGGAGGCTCGGTGCTCTACAGGTTCAACCTTTGTACTCTATTATTGCCTCACATTCCATCTCTTGTGAAAATATATTTGATTGGCTTTTCTGCAGGTTGTTTGCCAGGACTTTCCAAGACCTCCACTAGAAAACACAATAAACTTTTTGGAAGCTGGACAACTATCTTCATTTTTCAGAAACAGTGAAC
+
BBBBBFFFFFFFBGGGFBBGFFHHHGHHHHHHHHHHHHCHFHFHHHHHHEGHHHGGGHHHHHHGGGGCGHHGGGGGFHHHHH3FHGHHHGHHHHHHHHHHHHHHHHHHGHGHGHHHHHHHHHHHHHHHHHFFGHHHHHHGHFFHHFFHHHGHFGHHHGGGHGHHGHFHHHHHHHHHHFHGHHHFHHFHHHHF1FGHHEGGDDGHFFHHHHGGBCFGHHFHFGGGH/0<GHFGGGGGGGGGGCFBFFFF0;9
@M03495:530:000000000-LYBTV:1:1109:22253:7985 1:N:0:AACACCTG+CCCATGCG
GTCAGCATGTGAGCTTTGGAGGGCAAGAAGGGGTGGTTTATCAACGGCAAAATATAGATCGGAAGAGCACACGTCTGAACTCCAGTCACAACACCTGATCTCGTATGCCGTCTTCTGCTTGAAAAAAAAAAATTTTAAAAGAACTAAGTGTACTATCTGATGACGTTACTGTTCAACCAATAGTCATTAAAAAATTCTGCTTCCAAGTCTCACTATCTCTGCTCGATTCCATTCGTCCTCGGCATCTATAA
+
BBBBBFFFFFFFCGGG5FFGGGGGGGGGFHHGCEEGAFFHEHHHHGGGGFHGHHHHGGHHHGGFGHHHHHHHGGHHGGHHHHBFFHHHGHHGAEEHHH34FFGGGHGHEFGGHGHHHHHHG0BGFFC//D-<011111<11..<000/0==0D00=<0==;000.../.=0:000;0.../00000;000000-./0;00000/;;0=00090////;/////9.-//////////..9/...--///;//
@M03495:530:000000000-LYBTV:1:1109:11170:8004 1:N:0:AACACCTG+CCCATGCG
GTCAGCATGTGAGCTTTGGTTTATCAACGGCAAAATATAGATCGGAAGAGCACACGTCTGAACTCCAGTCACAACACCTGATCTCGTATGCCGTCTTCTGCTTGAAAAAAAAAAAAAAAAACATTAAAAAATAATATATGTATCCGAGAGTCTGTATAACTATAAGTAATGAGTGCATAAATAATTGAATCTACGTGTCAGCCAGCGAAATATCATGAATGCAGCAGTTCAGCAGGTGCAGTCACATAGAA
+
DCDDEFFFFFFFGGGGGGGGGGHHHHHHGGGGGHHGGHHHGHHHGGGGHHHHHHHGHHHGHHHHHHHHHHHHHHGHGGHHFH@FGHGGHHHHGGGHGHHHHHHHHGHHHGGGGC>/>/<>><.11>1110-.<<111111<1<11..---<:11<<11:1111<:1111111110:11111<11<1111:1111.:/:/<:0::..<---911<11<1<:11110..11<111<..<0001<001110111
@M03495:530:000000000-LYBTV:1:1109:22067:8013 1:N:0:AACACCTG+CCCATGCG
GTCAGCATGTGAGCTTTGGTCCAGCCTGAGTCCTGGTTTATCAACGGCAAAATATAGATCGGAAGAGCACACGTCTGAACTCCAGTCACAACACCTGATCTCGTATGCCGTCTTCTGCTTGAAAAAAAAACAATATTAATTGACTCACAATAAATCCTTGCTTTAACCAAATAAAAATACAAATACTTAAGTCTTACATTGTTTGTTCATGATTTGTGAGTACTTTGCATCATTTCTATTTACACCTGGAA
+
BBBBBFFFFFFFFGGGG44GGGHHHGHHGHHHHHHHHHHHHHHHHGGGGGHHHHHHHHHHHGGFGHHHHHGHGHHHGHHHHHEGHHHHHHHGHGGHHFFGHHHGGHHHHGGGHFHHHHHHHGBFHHGG?//??22@22211<11111?111111111=FG1FBG11111..<0=000.<0000=<<0000<;00000000;0:://:00;0;00;00900;000;0;000;000;0;00000909;/;A99
@M03495:530:000000000-LYBTV:1:1109:18246:8016 1:N:0:AACACCTG+CCCATGCG
GTCAGCATGTGAGCTTTGGAGTGAAATCTCTTGTCTTAAGGAATAAAGGAAAAAGATTCCGTCGGAGGCTCGGTGCTCTACAGGTTCAACCTTTGTACTCTATTATTGCCTCACATTCCATCTCTTGTGAAAATATATTTGATTGGCTTTTCTGCAGGTTGTTTGCCAGGACTTTCCAAGACCTCCACTAGAAAACACAATAAACTTTTTGGAAGCTGGACAACTATCTTCATTTTTCAGAAACAGTGAAC
+
CBCCCFFFFFFFGGGGGGGGGGHHGHHHHHHHHHHHHHHHHHHHHHHHHHHHGHGGHHHHHHHGGGGGGHHGGGGGHHHHHHGHHHHHHHHHHHHHHHHHHHHHHHHHHHHHHHHHHHHHHHHHHHHHHHHHHGHHGHHHHHHHHHHHHHHHHHHHHHHHHGHHHHHHGEFHHHHHFHHHHHHHHHHHHHHEGHHHHHHGHHHHHHHHHHGGFGHHHHFHHHHHHHGCGHGGGGGGGGGGGGGGGGGGEG0
@M03495:530:000000000-LYBTV:1:1109:7383:8050 1:N:0:AACACCTG+CCCATGCG
GTCAGCATGTGAGCTTTGGATGGTTCTGGTTTATCAACGGCAAAATATAGATCGGAAGAGCACACGTCTGAACTCCAGTCACAACACCTGATCTCGTATGCCGTCTTCTGCTTGAAAAAAAAAAAAAAAAAAATATTCATTATCACTTCTACAAGTAATAGACAACTAATGAAAAGTCGTATACTAATGACACAACGTCATCCACCGACGCTATACATCTTTAGACTCACATGACAGTGACAACTCAGATT
+
CCDDCFFFFFFFGGGGGGGGGGGHHHHHHHHHHHHHHHGGGGGHHHHHHHHHHHGGGGHHHHHHHGHHHGHHHHHHHHHHHHGGGHGGHHHHDHHHGGHHHHGGGHGHHHHHHHHHHHHGGGF<>AA<-><-<.000000000000000000000000:0:0::/.:F0:00000/<0...<00000000000/..-<...000<..----9..000<0<00::0000<0000<0:0:0<0<0.0000000
@M03495:530:000000000-LYBTV:1:1109:11600:8052 1:N:0:AACACCTG+CCCATGCG
GTCATCATGTGAGCTTTGGATGGTTCTGGTTTATCAACGGCAAAATATAGATCGGAAGAGCACACGTCTGAACTCCGGTCACAACACCTGATCTCGTATGCCGTCTTCTGCTTGAAAAAAAAAAAAAAACACAACCAACTCACCCAATACACTCTCAAAAAGCATAAATGTACTCACTACCAAAAAACTGACACCACGAGCTTACAAGATGTGTAGAAAACATAAAAAGTGAATTTACACAACATTCGACT
+
CCDCDFFFFFFFGGGGGGGGGGGHHHHHHHHHHHHHHHGGGGGHHHHHHHHHHHGGGGHHHHHHHGHHHGHHHHHHGGGGGHEGGHGGHHHH4GHHGGHHHHGGGHGHHGHHHHHHHHHGGG@BC//->..0....<.</<00...;/00000/000000...;:0:000000;000;0//00...-.:000:09.:.;--9:0:000/0000:00000:/;000000.;0000000:0009../0000..
@M03495:530:000000000-LYBTV:1:1109:8387:8052 1:N:0:AACACCTG+CCCATGCG
GTCAGCATGTGAGCTTTGGAGTGAAATCTCTTGTCTTAAGGAATAAAGGAAAAAGATTCCGTCGGAGGCTCGGTGCTCTACAGGTTCAACCTTTGTACTCTATTATTGCCTCACATTCCATCTCTTGTGAAAATATATTTGATTGGCTTTTCTGCAGGTTGTTTGCCAGGACTTTCCAAGACCTCCACTAGAAAACACAATAAACTTTTTGGAAGCTGGACAACTATCTTCATTTTTCAGAAACAGTGAAC
+
CCCDCFFFFFFFGGGGGGGGGGHHHHHGHHHHHHHHHHHHHHHHHHHHHHHHHHGGHIIHHHHGGGGGGHHGGGGGHHHHHHHHHHHHHHHHHHHHHHHHHHHHHHHHHHHHHHHHHHHHHHHHHHHHHHHHHHHHHHHHHHHHHHHHHHHHHHHHHHHHHGHHHHHHGHHHHHFHHHHHHGHHHHHHHHHHHHHHHGHGHFHGHHHHHHGGHHFEHHGCGGHHHGGCGHGGGGGGGGGGGGGGGGGGEG0
@M03495:530:000000000-LYBTV:1:1109:22307:8063 1:N:0:AACACCTG+CCCATGCG
GTCAGCATGTGAGCTTTGGTCCAGCCTGAGTCCTGGTTTATCAACGGCAAAATATAGATCGGAAGAGCACACGTCTGAACTCCAGTCACAACACCTGATCTCGTATGCCGTCTTCTGCTTGAAAAAAAAAAAAAAATAATTTACTTAAATCACATGATACACTGATATATACTAAATATAAAACGATTTACAGACTCCAACTATCTGACAATTCACTTATGATAACGTCACTATTATAGTTTCAATAATAG
+
CCCDCFFFFFFFGGGGGGGGGGHHHGHHHHHHHHHHFHHHHHHHHGGGGGHHHHHHHHHHHGGGGHHHGHHHGHHGGHHHHHGHHHHHHHHGHGGHHHHDGHHGFHHHHGGGHGHHHHHHHHGHHHGGFG@C><--01000000<00000<000000000000000000;00::00;0000000-9..:0;000:;00000/00000000;000000000000000./99.;0000;:00000000000:0
@M03495:530:000000000-LYBTV:1:1109:17428:8071 1:N:0:AACACCTG+CCCATGCG
GTCAGCATGTGAGCTTTGGTCCAGCCTGAGTCCTCTGGTTTATCAACGGCAAAATATAGATCGGAAGAGCACACGTCTGAACTCCAGTCACAACACCTGATCTCGTATGCCGTCTTCTGCTTGAAAAAAAAAAAAAACACAAACCCACATTAGCAGACTATGTCTAGTTATACATCAACCAAACTAGTATGCACGTCTGTAGTTCTATTAACGTATAGACTTCTCATCAACAGACACGTCGACTACACTAC
+
CBCCDFFFFFFFGGGGGGGGGGHHHGHHHHHHHHHHHHGHHHHHHHHGGGGGHHHHHHHHHHHGGGGHHHHHHHGHHHGHHHHHHHHHHHHHHGHGGHHHH4GHHGGHHHHGGGHGHHHHHHGHHHHHGGFGC<<--..<.<.<.<...0000/:0/::000<000000:00000000/.....00:00000<0.<.<.0000000000000./.000000000<00:00/0//.//...--<.9/0/0//
@M03495:530:000000000-LYBTV:1:1109:22073:8075 1:N:0:AACACCTG+CCCATGCG
GTCAGCATGTGAGCTTTGGAATTAGTAAATTCGTTGACGACAGAAGGAGCAAGATAACGACCACAGGGAGGGTGGTTTATCAACGGCAAAATATAGATCGGAAGAGCACACGTCTGAACTCCAGTCACAACACCTGATCTCGTATGCCGTCTTCTGCTTGAAAAAAAAAAAGCTTACTCAGTAAAAATGGCAATTTAAGTTCAATTACGCTGGTAAACAGATCACCTCTTATACCTTGATGAGCCGACTCT
+
AAAA?FFFBFFFFGFG31AGGGHHFHHFFHHHGHGHGFEGGGGBGGAGHHHHHHGHHHGGGGGHFHGGFEEG/FE/FHHHGH2BAEECCHHHGHHHGHFEEGGGHHHHHHHGGHHGHHHHHHHHHEHHGHGHGFGF011@FGGGHHEGCCCHEDDDBGFBGF0<FC-@-:-..900000;0000000.00/90/0000;9000//99:--9--//////-/////-/-/;/://////////9//---;-/
@M03495:530:000000000-LYBTV:1:1109:25437:8090 1:N:0:AACACCTG+CCCATGCG
GTCAGCATGTGAGCTTTGGTCCAGCCTGAGTCCCCTGGTTTATCAACGGCAAAATATAGATCGGAAGAGCACACGTCTGAACTCCAGTCACAACACCTGATCTCGTATGCCGTCTTCTGCTTGAAAAAAATAAATTCCATTCACCTATTTATCATCAGTCAATGTGCTTCCACAGTATGTCTTCTTCTTCTTTCTTCTGCACTCTATGTACGACTTGCATTAGTGGTATGCACCATGCATATAAGCATGTA
+
>AAAAFFFFFF31FGGB1BAFBGHF0GHGHFHHFGHAFBF0AEAGHGE?ECEHHHHHHHGGHGGEFE0GGBECGGHHGGFHH1BFGFGGHHHFE>FGHFGF1@FA/?>FFGCE@HG2B>FBG<G11F</B0111@2112@2@@11111@GFD11<11111<F1111111<C11>GGH11<1>1=G1=F00=DDGD0=00=0<0<<00000<;.:.:00:<00;CC.;009;00;.00/999B09B09000;
@M03495:530:000000000-LYBTV:1:1109:5641:8090 1:N:0:AACACCTG+CCCATGCG
GTCAGCATGTGAGCTTTGGAGTGAAATCTCTTGTCTTAAGGAATAAAGGAAAAAGATTCCGTCGGAGGCTCGGTGCTCTACAGGTTCAACCTTTGTACTCTATTATTGCCTCACATTCCATCTCTTGTGAAAATATATTTGATTGGCTTTTCTGCAGGTTGTTTGCCAGGACTTTCCAAGACCTCCACTAGAAAACACAATAAACTTTTTGGAAGCTGGACAACTAGCTTCATTTTTCAGAAACAGTGAAC
+
BBBBAFFFFFFFBCDG5BFFGCGFFFHHHHHHHGGHAF6F3GFGHHBGFHHGFFGEFHHHHHHGGG?EGHHGGEEGGGHHHHBFFFFHHHHHHHHBFGHHHHHHFHHHHHHHHHHHHHGHHHHHHHHDFHGGFHHHHHHHHHHHDFGFHFHHHHFFHHHHHGHHHHHHHGHFHHBFGGGGFHGHHHG0GHHH1FGHHHHGHHHGGBHHHHCGG0BECHBFG0C;GC0/CFFBFGFGFGEBFFFGGG00;B9
@M03495:530:000000000-LYBTV:1:1109:22154:8099 1:N:0:AACACCTG+CCCATGCG
GTCAGCATGTGAGCTTTGGAGTGAAATCTCTTGTCTTAAGGAATAAAGGAAAAAGATTCCGTCGGAGGCTCGGTGCTCTACAGGTTCAACCTTTGTACTCTATTATTGCCTCACATTCCATCTCTTGTGAAAATATATTTGATTGGCTTTTCTGCAGGTTGTTTGCCAGGACTTTCCAAGACCTCCACTAGAAAACACAATAAACTTTTTGGAAGCTGGACAACTATCTTCATTTTTCAGAAACAGTGAAC
+
CBCCCFFFFFFFGGGGGGGGGGHHHHHHHHHHHHHHHHHHHHHHHHEHHHHHHHGGHIIHHHHGGGGGGHHGGFGGHHHHHHHHHHHHHHHHHHHHHHHHHHHHHHHHHHHHHHHHHHHHHHHHHHHHHHHHHHHHHHHHHHHHHGHHHHHHHHGHHHHHHGHHHHGHHHHHHHHHHGHHHHHHHHHHHGEGHHHHHHHGHFHHHHHHHHGG0GFHGHHFHHHHHHG;GCFFGGGGGGGFGFGFGGGGEF0
@M03495:530:000000000-LYBTV:1:1109:22461:8116 1:N:0:AACACCTG+CCCATGCG
GTCAGCATGTGAGCTTTGGAGGGCAAGAAGTGGTTGTGACTGGTTTATCAACGGCAAAATATAGATCGGAAGAGCACACGTCTGAACTCCAGTCACAACACCTGATCTCGTATGCCGTCTTCTGCTTGAAAAAAAAAAAAAAGAAATCAAATAAGCACCTAATTAAACATATGTCTAAGTTCAATACAAACTTCCACCAAACAAATTAGTATGCAAACACACTAGCAACTGTGCCAGATGCAGTTACTGAT
+
CCDDDFFFFFFFGGGGGGGGGGGGGGGHHHHHHGFGEGHHGHHHHHHHHHHHGGGGGHHHHHHHHHHHGGGGHHHHHHHGHHFFHHHHHHHHHHHHHHGHGGHHHH4GHHGGHHHHGGGHGHHHHHHHHHHHHGGGGDC@<-..<C1=00011110</<:001111101:111111111<111<B1:000.011010......<.1<0011111111..:..//0/0<.//111<10.0100111111111
@M03495:530:000000000-LYBTV:1:1109:23051:8127 1:N:0:AACACCTG+CCCATGCG
GTCAGCATGTGAGCTTTGGATAGTTGACGACAGAAGGAGCAAGATAACGACCACAGGGAGGCTGGGTTATCAACGGCAAAATATAGATCGGAAGAGCACACGTCTGAACTCCAGTCACAACACCTGATCTCGTATGCCGTCTTCTGCTTGAAAAAAAAAAACGGCAGAGCAATCTCGCTCAGAAGCCTTTGGTTCTGGCCTGTAGACTATCACGCGTGAGTCTCTCCTACCCCCCCGGCCTGGGCCTTCCT
+
AAAAAFDFFD@FB45EBAACF5FFGGFHEAAE2AABG2A22FHCFGGEEEE0AGHHHG1EEAFGG1FFCBFB5GEGG/EBFFBBBBDFFHC>?EGEFFCFHCB?FFHFGDEFHH41DGFBFEEGFHB@@2@G/EGHFD<<<FCHGHGFGC?GDGHG-@A--.-.;;-9.///900;..;../00//./9099;.//;//;/.//9/;;/////;.99-../99//////9...9-;---;.;..:..////
@M03495:530:000000000-LYBTV:1:1109:11836:8130 1:N:0:AACACCTG+CCCATGCG
GTCAGCATGTGAGCTTTGGTCCAGCCTGAGTCCTCTGGTTTATCACGGCAAAATATAGATCGGAAGAGCACACGTCTGAACTCCAGTCACAACACCTGATCTCGTATGCCGTCTTCTGCTTGAAAAAAAAAAAAAAATACACATAACAACCACAGAACGCTGACCATGAGTTAAATACACAAAGCAGCTGACCAGTATCCACAGATAGCATAATGAAACAACCAGAGAACATATATACTGAAGTGATCGCT
+
DDCDDFFFFFFFGGGGGGGGGGHHHGHHHHHHHHHHHHGGHHHHHHGGGGGGHHHHHHHHHHGGGGHHHHHHHGHHHGHHHHGHHHHHHHHHGHGGHHHHBHHHGGHHHHGGGHGHHGHHHHHHHHHGGGG?>/<->0110000<100D.<....00/..:<.//001:0111111100=C..//0<//00//0.<1111:00.011111111111110/<....../00/11<1111<1100<0111..:
@M03495:530:000000000-LYBTV:1:1109:14597:8152 1:N:0:AACACCTG+CCCATGCG
GTCAGCATGTGAGCTTTGGAGTGAAATCTCTTGTCTTAAGGAATAAAGGAAAAAGATTCCGTCGGAGGCTCGGTGCTCTACAGGTTCAACCTTTGTACTCTATTATTGCCTCACATTCCATCTCTTGTGAAAATATATTTGATTGGCTTTTCTGCAGGTTGTTTGCCAGGACTTTCCAAGACCTCCACTAGAAAACACAATAAACTTTTTGGAAGCTGGACAACTATCTTCATTTTTCAGAAACAGTGAAC
+
CCCCCFFFFFFFGGGGGGGGGGHHHHHHHHHHHHHHHFHHHHHHHHHHHHHHHHGGHIHHHHH0AEGGGGHGGEEGHHHHHHGHHHHHHHHHHHHGHHHHHHHHHHHHHHHHHHHHHHHHHHHHHHHHHHHHHHHHHHHHHHHHHGHHGHHHHHHHHHHHHGHHGHFHHEHHHHHHGHHGHGHHHHHHHHHGHGHHHHGGHHHHHGHHGHGGHCHGHHHFFHHHHHGCGHGGGGGHGGFGGFFGGGG0BF0
@M03495:530:000000000-LYBTV:1:1109:17331:8160 1:N:0:AACACCTG+CCCATGCG
GTCAGCATGTGAGCTTTGGAGTGAAATCTCTTGTCTTAAGGAATAAAGGAAAAAGATTCCGTCGGAGGCTCGGTGCTCTACAGGTTCAACCTTTGTACTCTATTATTGCCTCACATTCCATCTCTTGTGAAAATATATTTGATTGGCTTTTCTGCAGGTTGTTTGCCAGGACTTTCCAAGACCTCCACTAGAAAACACAATAAACTTTTTGGAAGCTGGACAACTATCTTCATTTTTCAGAAACAGTGAAC
+
BABBBFFFFFFFDGGGCGFGGGGHHHHHHHHHHFGHHGHHHHHHGHHHHHHHHHGGHHHHHHHGGGGGGHHGGEEGHHHHHHGHHHHHHHHHHFHHHHHHHHHHHHHHFHHHHHHHHHHHHHHHHHHHHHFHHHHHHHHHHGHHHHGHHHHHHHHHGFHHHGHHGHFHGHHHHHHHGGDGEHHGHHHHHHGHBGFHHHHFHHHHHHHHHHGGB:/CGHFEGGFEHH:=GHGFFGGGFFFGGGGFGEFFFG0
@M03495:530:000000000-LYBTV:1:1109:7363:8178 1:N:0:AACACCTG+CCCATGCG
GTCAGCATGTGAGCTTTGGATGGTTCTGGTTTATCAACGGCAAAATATAGATCGGAAGAGCACACGTCTGAACTCCAGTCACAACACCTGATCTCGTATGCCGTCTTCTGCTTGAAAAAAAAAAAAAAAAAAAATAGAGAAGCGCAACCTGAATGTCTAAGATGAAGCATAAATATGACAATGCGCATTGTATGTGTTTCCAATGTGGTATTGATTGAGCATATATTACATACTATACGTAATCATACTAA
+
DDEEDFFFFFFFGGGGGGGGGGGHHHHHHHHHGHHHHHGGGGGHHHHHHHHHHHGGGGHHHHHHHGHHHGHHHHHHHHHHHHGHGHGGHHHH4GHHGGHHHHGGGHGHHHHHHHHHHHHGGGG@@/</><---<:00<11<:0-----././0111111<10111<100111111111101000..-..0111111<//111:<0110/111:11110000<1111111111<11111.<0:.<111:111
@M03495:530:000000000-LYBTV:1:1109:13559:8191 1:N:0:AACACCTG+CCCATGCG
GTCAGCATGTGAGCTTTGGAATTAGTAAATTCGTTGACGACAGAAGGAGCAAGATAACGACCACAGGGAGGGTGGTTTATCAGCGGCAAAATATAGATCGGAAGAGCACACGTCTGAACTCCAGTCACAACACCTGATATCGTATGCCGTCTTCTGCTTGAAAAAAAAAAAAAAGTACGTACCACTACCTCAGACTGCAGGATACAACTGAAGAATCAACAATCATATATCAGTAGACTGATGTGCTAGAC
+
BBBBBFFFFFF5BCGGFFGGGGHHHHHHHHHHGFFGHFG2EFCHHHHHGHHHHHGHHHGGGGGHHHHEAEEFEFGEFHHHHH4BEEFGGFGHHHGHHHHFEEGGHHHHHHHGHFHGGGHHHGEHFGHHHHGHGGHGHG1FFFHFHFFGGGGGGHHHGHFBCHGHHGGGGG--;-.900.90../9;/;./9////////9.://////////9//9//;9/.;;B/;////9/9////9/////9//////
@M03495:530:000000000-LYBTV:1:1109:24691:8252 1:N:0:AACACCTG+CCCATGCG
GTCAGCATGTGAGCTTTGGTCCAGCCTGAGTCCCTGGTTTATCAACGGCAAAATATAGATCGGAAGAGCACACGTCTGAACTCCAGTCACAACACCTGATCTCGTATGCCGTCTTCTGCTTGAAAAAAAAAAACTAACTCGAATGCAGGGTCTGAGCACGACCTTCCTAGTGGTGCGATATAATGACGAAATACTCATATCACCACCGCATGCTCACGCGTCTGTCTAAGACTCACCTGACGCGCAAGTTC
+
BBBBBFFFFDFB5FGGG4FGGGHHHGHHHHHHGHHHHHHHHHHHHHGGGGEFHHHHHGHHHHGFGGGHHHHHHGHHHGHHHH5GHHHHHHHGEHGGHHFDFHHHFGHHHHGGGHFHHHHHHHBFGFHGGF/>//111?11?>0>11>G0-<00000<0.-.--:0//00000.;.:-.:.-;00000..-.=900000;0000/0.9.-;..9////..---;./9//////////;////.A-----///
@M03495:530:000000000-LYBTV:1:1109:4986:8258 1:N:0:AACACCTG+CCCATGCG
GTCAGCATGTGAGCTTTGGAATTAGTAAATTCGTTGACAGCAAGATAACGACCACAGGGAGGGTGGTTTATCAACGGCAAAATATAGATCGGAAGAGCACACGTCTGAACTCCAGTCACAACACCTGATCTCGTATGCCGTCTTCTGCTTGAAAAAAAAAAAGACTACACAGCAAACGTGTACAACCGACATTACGATAGCAATCATTTAGATCATAAAGGTAGCAGCTATACTCTGTATCGACGATAACA
+
BABBBFFFFFFFCBGGADAGGGHHHHHGHHHHGEGHHHHGGHHHHHHHFDGGGGGHHHEFAEG1FGEFHHHHGHHGGGECHHFFHHHGHHHE?FEHHHGHGHGHHHGFHHHGHHFFHHGHHGHGGHHG33@DHGDHHG2CD?GGGHHFHFHHHHHHGFC<AA../00/::0..///..99//900/.----.000;..;A9/////99/////99/;///////99/.///////////;9..9-9.;9//
@M03495:530:000000000-LYBTV:1:1109:9930:8274 1:N:0:AACACCTG+CCCATGCG
GTCAGCATGTGAGCTTTGGAATTAGTAAATTCGTTGACGACAGAAGGAGCAAGATAACGACCACAGGGAGGGTGGTTTATCAACGGCAAAATATAGATCGGAAGAGCACACGTCTGAACTCCAGTCACAACACCTGATCTCGTATGCCGTCTTCTGCTTGAAAAAAAAAAAATAATATGTTTAATTGTTATTGGAAAATTACCCAAAACATAAAACCATTACAGTCACACTATCAGACGAGCTCATGTTAA
+
BBBCCFFFFFFFGGGGFBFGGGHHHHGHFHHHDGGHHHGGFGGHHHHHHHHHHHHHHHGGGGGHHHHGGGFGECEGGHHGHHBGGGGGGHHHHGHGHHHHGGGFHHHHHHHGHHHGHHHHHHHHHHHHHHGGGGHHFG1FFGGDHHHHDECHGHHFHHHFHHHHAD<D--;?;00;000909;0090;000;00:00;0/:/;//9;.A.;;/999;A//////;/////////////-;-;9B;/::/:;
@M03495:530:000000000-LYBTV:1:1109:19594:8278 1:N:0:AACACCTG+CCCATGCG
GTCAGCATGTGAGCTTTGGAGTGAAATCTCTTGTCTTAAGGAATAAAGGAAAAAGATTCCGTCGGAGGCTCGGTGCTCTACAGGTTCAACCTTTGTACTCTATTATTGCCTCACATTCCATCTCTTGTGAAAATATATTTGATTGGCTTTTCTGCAGGTTGTTTGCCAGGACTTTCCAAGACCTCCACTAGAAAACACAATAAACTTTTTGGAAGCTGGACAACTATCTTCATTTTTCAGAAACAGTGAAC
+
CBCBCFFFFFFBGGGGFGGGGGHHHFHHHHHHFHHHHHHHHHHHHHHHHHHGHHGGHHHHHHHGGGGFGHHGGGGGHHHHHHHHHHHHHHHHHHHHGHHHHHHHHHHHHHHHHHHHHHHHHHHHHHHHHGBGGGHHHHHHHHHHHHGFHHHHHGHHGHHHGGHHHHHHGEHHHHFGGHHGFHHHHGHHHHHHFHGHHHHGHFGFHHHHHHG?G;GGFHHFHFHHHFC;CHGGGFGGFGGGGBFGGGFGFGC
@M03495:530:000000000-LYBTV:1:1109:14162:8280 1:N:0:AACACCTG+CCCATGCG
GTCAGCATGTGAGCTTTGGACTGGTTTATCAACGGCAAAATATAGATCGGAAGAGCACACGTCTGAACTCCAGTCACAACACCTGATCTCGTATGCCGTCTTCTGCTTGAAAAAAAAAAAAAAATCAAAAAGTGACACTGACTCAGTAGCATAAAAACTCAAGAGAGTTATTTGAAGCCACACTAATTATCGATCTATCACTATGAAGCTCATGACATGAGTAGTACACTGACACACCTGAGCGACTCTCG
+
CCDDDFFFFFFFGGGGGGGGGGHHHHHHHHHHHGGGFEHHHHHHHHHHHGGGGHHHHHHHGHHHGHHHHHHHHHHHHHHGHGGHHHH4GHHGGHHHHGGGHGHHHHHHHHHHHGGGGG<<><</011111<<111111000<11<01111<1111=0.00:000./.<1111111110./<..//01111<...:.<1:1111111110<0011100:00011111111100000/../<//0----.0<.
@M03495:530:000000000-LYBTV:1:1109:26293:8284 1:N:0:AACACCTG+CCCATGCG
GTCAGCATGTGAGCTTTGGAGTGAAATCTCTTGTCTTAAGGAATAAAGGAAAAAGATTCCGTCGGAGGCTCGGTGCTCTACAGGTTCAACCTTTGTACTCTATTATTGCCTCACATTCCATCTCTTGTGAAAATATATTTGATTGGCTTTTCTGCAGGTTGTTTGCCAGGACTTTCCAAGACCTCCACTAGAAAACACAATAAACTTTTTGGAAGCTGGACAACTATCTTCATTTTTCAGAAACAGTGAAA
+
AAAAAFFFFFFB1EFGGFAGGAGGHHHFHHHHHFHHGEFGBFGHHGHFGHHHHGGGGGGFHHHGGCE?EGFEEEGGHHGHHHFGGHHHHHHHGEHHHFHHHFHHHHHHH1FGGHHHEGHHFHDGHHHEFH2FFHFHHHGGHBFGGCGHHFFHHFHBGHHHFCFHHHDFGEFHHHFFGHHFHHHHGCGHHHFFFGHHHHGEHGGHHFHHHGCGBFHGFGFCGHHHHH0;CGFGGGFFGFBBFFGFGG0CFF0
@M03495:530:000000000-LYBTV:1:1109:21714:8298 1:N:0:AACACCTG+CCCATGCG
GTCAGCATGTGAGCTTTGGAATTAGTAGTTGACGACAGAAGGAGCAAGATAACGACCACAGGGAGGGTGGTTTATCAACGGCAAAATATAGATCGGAAGAGCACACGTCTGAACTCCAGTCACAACACCTGATCTCGTATGCCGTCTTCTGCTTGAAAAAAAAAAACAAAATAAGATCTAACACTCTTATAACACATCACCGCACACTGCATCATCCTAATCGTCACTTACATGCCTTGCCAAGCTAACAC
+
CBCCCFFFFFFFGGGGGGGGGGHHHHHHHHHHHGGGGGHHHHHHHHHHHHHHHGGGGGHHHHGFGGGEFFFGHHHHHHHGGGEEHHHHHHHHHHHGGGGHHHHHHHGHHHGHHHHHHHHHHHHHHGHGGHHHG2FHHGGHHHHGGGHGHHHHHHHFHHHHFEGCE@.<...001111111=0<00/111111100.0000/.----</00011:11<<1110.<...1:1111<001100:10..:<1/00
@M03495:530:000000000-LYBTV:1:1109:16035:8321 1:N:0:AACACCTG+CCCATGCG
GTCAGCATGTGAGCTTTGGATGGTTCTGGTTTATCAACGGCAAAATATAGATCGGAAGAGCACACGTCTGAACTCCAGTCACAACACCTGATCTCGTATGCCGTCTTCTGCTTGAAAAAAAAAAAAACACTAAACAAAATCACGTATTCCGTCTTCTACTTGAAAAAAAAAAAAAAGAAAAAACAAGATGAGTGACACCTACAGATATGTCAGCTCACTAGTTCATGAATACTGTTTGCTTATTAGAATCA
+
BBBBBFFFFFFFFGGGGDGGGGGFHHHHHHHHHHHHHHGGGCEHHHHHHHHHHHGGGGHHHHHHHGHHHGHHHHHHHHHHHH@FFEFGHHHG4FHHFGHGHFGGGHGHHHHHHHFHHGHGGFC/>/<??F1?111F.001111.000/=<CG.C.0=0000=<000;:---;9---.9./.9-..:..;/////////.9///////////////////////////////;9/////////;9/;//;//
@M03495:530:000000000-LYBTV:1:1109:19840:8330 1:N:0:AACACCTG+CCCATGCG
GTCAGCATGTGAGCTTTGGAATTAGTAAATTCGTTGACGACAGAAGGAGCAAGATAACGACCACAGGGAGGGTGGTTTATCAACGGCAAAATATAGATCGGAAGAGCACACGTCTGAACTCCAGTCACAACACCTGATCTCGTATGCCGTCTTCTGCTTGAAAAAAAAAAACAAACCATGACAAGACCATATCACGGTGGTGTATTATCATCTGATATCGTCCATGGCACAAAGCAAGAAGACGACTCTAG
+
CCCCCFFFFFFFGGGGGFGGGGHHHHHHHHHHGGFGHGGFGGGHHHHHHHHHHHHHHHGGGGGHHHHGFFGGFGGGGHHHHHFGGGGGGHHHHHHHHHHHGGGGHHHHHHHGHHHGHHHHHHHFGHHHHHGHGGHHHHFFHHGGHHHHGGGHGHHHHHHHHHHHHGGGCGA....;..0;0/00.9;/9090000..;.....////////////////./..9///.///9.////9/////9--..///
@M03495:530:000000000-LYBTV:1:1109:11926:8331 1:N:0:AACACCTG+CCCATGCG
GTCAGCATGTGAGCTTTGGTCCAGCCTGAGTCCTGGTTTATCAACGGCAAAATATAGATCGGAAGAGCACACGTCTGAACTCCAGTCACAACACCTGATCTCGTATGCCGTCTTCTGCTTGAAAAAAAAAAAAAAAGAACTATCACACGCTCAATAACCTGCTAATTACATGCCAAAAGCTAGTGTACATAGCCCACTCATCACAGATCATACTAACTCGTTCATATTTATCAACCGTCATACACCATAAC
+
DDEDCFFFFFFFGGGGGGGGGGHHHGHHHHHHHHHHGHHHHHHHHGGGGGHGHHHHHHHHHGGGGHHHHHHHGHHHGHHHHHHHHHHHHHHGHGGHHHHBGHHGGHHHHGGGHGHHHHHHHHHHHHGGGG?/<-<-.<./1<11=10<--...0110001..0111111111<000/9/.0<001111111100/..</<11<00101001111<10<1<...01111111<11/.-..<.1100/.0000
@M03495:530:000000000-LYBTV:1:1109:11998:8408 1:N:0:AACACCTG+CCCATGCG
GTCAGCATGTGAGCTTTGGAATTAGCTGGTTTATCAACGGCAAAATATAGATCGGAAGAGCACACGTCTGAACTCCAGTCACAACACCTGATCTCGTATGCCGTCTTCTGCTTGAAAAAAAAAAAAACAAGCAACAGCATATCTAATGCATCCTACATTATCAAAAAAACGAATCAATAGAGACCGTAGAGTCAATAGACGACCTCCTTAAGTGTACGCTGAAGTCAGTGAGTACAATAGTAACAAAGATA
+
CCCCCFFFFFFFGFGGGGGGGGHHHHHHHHHHHHHHHHGGGGGHHHHHHHHHHHGGGGHHHHHHHGHHHGHHHHHHHHHHHH5BFEFGHHHH4GGHGGHHHHGGGHGHHHHHHGHHHHHGGGGCC/////0/0<<00>0111111=11000=<<00/00000=D00:-:.-....000000;0/.-9...000000000:.--:./.:;;////9//....9/;9/:///99;/////;//////9.9/:/
@M03495:530:000000000-LYBTV:1:1109:21405:8413 1:N:0:AACACCTG+CCCATGCG
GTCAGCATGTGAGCTTTGGAATTAGTAAATTCGTTGACGACAGAAGGAGCAAGATAACGACCACAGGGAGGGTGGTTTATCAACGGCAAAATATAGATCGGAAGAGCACACGTCTGAACTCCAGTCACAACACCTGATCTCGTATGCCGTCTTCTGCTTGAAAAAAAAAAACAATCACCAGCAACATCCGATTCATATTTCTACATGTGATGCACTCGATATAGCGTCTACCGTGACTATCTAGTACAATT
+
AAACCFFFFFFFGGFGGFGGGGHHHHHHHHHHGGFG44FGGGGHHHGHHHHHHHHHHHGFGGGHHHHGGEFGEFGGGHHHHH4BFGGGGHHHHHHHHHHHGGGGHHHGHHGGHGHGHHGHHHHGHFHFGFGHGFHHHBFHHHGGHHH1DAGHGHHHHHHH.GBGHGGG-@B...090//09.//..;09....00//////////////9////;//;./.-///-9...:/-9...:////9/;//////
@M03495:530:000000000-LYBTV:1:1109:19794:8416 1:N:0:AACACCTG+CCCATGCG
GTCAGCATGTGAGCTTTGGAGGGCACAGGGAGGGTGGTTTATCAACGGCAAAATATAGATCGGAAGAGCACACGTCTGAACTCCAGTCACAACACCTGATCTCGTATGCCGTCTTCTGCTTGAAAAAAAAAAAAAACATATCGACCAATTCCACAAGACACATCCATAATGCAGATACGCTAGCAATTCAAATTCTTGTAACGTCGTCATGTATAGACTGAATCATAGTGATAGAATTACGTAGTTGATCA
+
CCCDDFFFFFFFGGGGGGGGGGGGGGHHHGGGGGGGGGGHGHHHHHGGGGGHHHHHHHHHHHGGGGHHHHHHHGHHHGHHHHBGHHHHHHHHGHGGHHHHBHGHGGHHHHGGGHGHHHHHHHGHHHHGFC/@-<--..<000..--<.0000000../////<0/0<:0:<0000000.....000000000000000<<00./.--...0000:000:<00<000000<00000:00<0./0..00:0<0
@M03495:530:000000000-LYBTV:1:1109:22638:8464 1:N:0:AACACCTG+CCCATGCG
GTCAGCATGTGAGCTTTGGAATTAGGGTGGTTTATCAACGGCAAAATATAGATCGGAAGAGCACACGTCGAACTCCAGTCACAACACCTGATCTCGTATGCCGTCTTCTGCTTGAAAAAAAAAAAATACACAACCTCAACATACACATCCATTTGCAGGAGTAATCGATGCTATATATCACCATACCATGACCAACAAGCACAGCCGTGTTGCACCATCTTACTGCGTGAAGCAGCTACATTATAGTAGCA
+
CBCCCFFFFFFFGFGGGGGGGGHHHHHAFGGGHHHHFHHGEFECHHHHHHGHHHHGGGGGHHHHHHGHHGGGHHHHGHFHHH3FFHGGHHHG4GHHGGHHHHGGFHGHHEFHHGHGHHHCGGB/<<0?11>F...00110<0000000</<00=0000<.://000...0.000000<00;/;009/9;00000....;.//;/:.-;-;..00;/.000000900.....0;0///000000000;0000
@M03495:530:000000000-LYBTV:1:1109:5102:8467 1:N:0:AACACCTG+CCCATGCG
GTCAGCATGTGAGCTTTGGAGTGAAATCTCTTGTCTTAAGGAATAAAGGAAAAAGATTCCGTCGGAGGCTCGGTGCTCTACAGGTTCAACCTTTGTACTCTATTATTGCCTCACATTCCATCTCTTGTGAAAATATATTTGATTGGCTTTTCTGCAGGTTGTTTGCCAGGACTTTCCAAGACCTCCACTAGAAAACACAATAAACTTTTTGGAAGCTGGACAACTATCTTCATTTTTCAGAAACAGTGAAC
+
BBCCCFFFFFFFFGGGFGGGGGGHHHHHHHHHHHHHHHHHFHHHGHHHHHHHHFGFHHHHHHHGGGGGGHHGGGGGHHHHHHBGHHHHHHHHHHHFHHHHHHHHHHHHHHHHHHHHHHHHHHHHHHHHHHHHFGHHHHHHHHHHGAGHHHHGHHFHHGHHHGHHHHHHGHHHHHHFGGGHGHHHHHHHHGGBGHHHHHHGGFHBGHHGHHGGGHHEBGCCGHFHHHGGHHGGFGFFGGGFGGFGGGGGGG9
@M03495:530:000000000-LYBTV:1:1109:8076:8478 1:N:0:AACACCTG+CCCATGCG
GTCAGCATGTGAGCTTTGGAGTGAAATCTCTTGTCTTAAGGAATAAAGGAAAAAGATTCCGTCGGAGGCTCGGTGCTCTACAGGTTCAACCTTTGTACTCTATTATTGCCTCACATTCCATCTCTTGTGAAAATATATTTGATTGGCTTTTCTGCAGGTTGTTTGCCAGGACTTTCCAAGACCTCCACTAGAAAACACAATAAACTTTTTGGAAGCTGGACAACTATCTTCATTTTTCAGAAACAGTGAAC
+
DDDDDFFFFFFFGGGGGGGGGGHHHHHHHHHHHHHHHHHHHHHHHHHHHHHHHHGGHHHIHIHGGGGGGHHGGGGGHHHHHHHHHHHHHHHHHHHHHHHHHHHHHHHHHHHHHHHHHHHHHHHHHHHHHHHHHHHGHHHHHHHHHHGHHHHHHHHHGHHHHGHHHHHHHHHHHHHHHHGFFHHGHHHHHHGFHHHGHHHGHHHHHGHHHHGGHHHHHH/;CFHHHHC<CGGGGGGGGGGEFGGGGGGGBF0
@M03495:530:000000000-LYBTV:1:1109:16365:8485 1:N:0:AACACCTG+CCCATGCG
GTCAGCATGTGAGCTTTGGAGGGTGGTTTATCAACGGCAAAATATAGATCGGAAGAGCACACGTCTGAACTCCAGTCACAACACCTGATCTCGTATGCCGTCTTCTGCTTGAAAAAAAAAAAAAACTAAAGCAAATGACAGTACTGTAGTCGTAGCCAGAATGACATAAACAATCACATTTCTCGGTATAACTAGGCACACACGGTGAAGCCGACGATGCTCAACAGTCCGACTCAACATACCTACAAGCG
+
BBCCCFFFFFFFGGGGGGGGGGGEGGGGHHHHHHHGGGGGHHHHHHHHHHHGGGGHHHHHHHGHHHGHHHHHHHHHHHHFHGFFGHHGHFGHHGGHHGHGGGHGHHHHHHHHHHGHGGG<BC//-.11111<<001110000111111111.....00.</1<00011110<.0000011111:..<..<111<0//0./.9.--<..010.<9---<..1110/0:1:0.9-9.<0/0/10/11:0<0..
@M03495:530:000000000-LYBTV:1:1109:22602:8497 1:N:0:AACACCTG+CCCATGCG
GTCAGCATGTGAGCTTTGGTTTATCAACGGCAAAATATAGATCGGAAGAGCACACGTCTGAACTCCAGTCACAACACCTGATCTCGTATGCCGTCTTCTGCTTGAAAAAAAAAAAAACAATCACAACCAACCCATGCCATCACACTATCCAACGATAACGCCCCAGTACACAACATATACTTAACCTGCTTCAATCCCATCATCTACTCTTAAATCTTCATTACTCTACACTATGTTCATCACAACTGCGA
+
BBBBBFFFFFFFGGGGFAEGGGHHHHHHGGGGEHHHGHHHFFHHGGGGHHHHHHHGHHHGHHHHHHHHHHGHGHGHGGHHGF5DFFFGHHHHFEGGGHHHGHHHFHHGHGGGCB@/<///1<111?////>...00111>1100<//00<<<<.....0:----.:/00;0:.../900;;000009..;00;000/000/0//:///;///;/////9;:////;////.;/////////9///:///.-
@M03495:530:000000000-LYBTV:1:1109:22430:8502 1:N:0:AACACCTG+CCCATGCG
GTCAGCATGTGAGCTTTGGACTCCTGACTGGTTTATCAACGGCAAAATATAGATCGGAAGAGCACACGTCTGAACTCCAGTCACAACACCTGATCTCGTATGCCGTCTTCTGCTTGAAAAAAAAAAATCAAATACTAAATCTAACTAATCTTTAAAACTCTAGTAATTATTCCATATCTTTACTAAATTTAATTTGTTAGGCTTTTTTTTCGTGATAAAGTTACCCATTTTTCATTCATTATTACATAACT
+
BBBBBFFFFFFFGGGGF4FGGGFGHHHHHHHEFGFGGGFGEEGGGHHHHHHHFHEEGGGEHHGHHHHCGGHGFHHHHHHHGH3DEFEFGGGEB@BFDGGGHHHGGGGHGHHGHHGEAG3FGEC//<>02?11<?11?1?1<11?1?1111=111<11111111=000=<000000=000=DF0000;C000;0000;:00//0//00---/-;.;/000;90;F0/0////99///////:/9/;//////
@M03495:530:000000000-LYBTV:1:1109:16003:8523 1:N:0:AACACCTG+CCCATGCG
GTCAGCATGTGAGCTTTGGAATTAGTAAATTCGTTGACGACAGAAGGAGCAAGATAACGACCACAGGGAGGGTGGTTTATCAACGGCAAAATATAGATCGGAAGAGCACACGTCTGAACTCCAGTCACAACACCTGATCTCGTATGCCGTCTTCTGCTTGAAAAAAAAAAAACAACAACAACAATATACATCTAACTACCGCTCAAGCAATCATACAATTATACACTATACAAGGACTGAATGATTCACTT
+
CDCCDFFFFFFFGGGGFGGGGGHHHHHHHHHHGHHHFHGGGGGHHHHHHHHHHHHHHHGGGGGHHHHGGEGGEFGGGHHHHHBFGGGGGHHHGHHHHHHHGGGGHHHHHHHGHHHGHHHHHHHHHHHHHHGHGGHHHHDHGHFGHHHHGGGHGHHHHHHHHHHHHGGCGG-:.;.;...:..;.0;000000000;000/----.:00//0000;00;0000;00:0/000000.../.000000;00000
@M03495:530:000000000-LYBTV:1:1109:24343:8527 1:N:0:AACACCTG+CCCATGCG
GTCAGCATGTGAGCTTTGGAGTGAAATCTCTTGTCTTAAGGAATAAAGGAAAAAGATTCCGTCGGAGGCTCGGTGCTCTACAGGTTCAACCTTTGTACTCTATTATTGCCTCACATTCCATCTCTTGTGAAAATATATTTGATTGGCTTTTCTGCAGGTTGTTTGCCAGGACTTTCCAAGACCTCCACTAGAAAACACAATAAACTTTTTGGAAGCTGGACAACTATCTTCATTTTTCAGAAACAGTGAAC
+
ABBABFFFFFFFGGGGGDGCGGFGHFHHFGHHDFGGHHHHF3ABGHHHHHFHGFEFHHHHFHHGGGGEFHHGG?FGHHHGBGGGGHHHGHHHHHGGHHHHHHHHHHHHHHHHHGHHHHFFHGHFHHHHHHHHHHHHHHGHHFHHBCFGHHHGHFEFFHHHFFEHHHHHHHHHHHFGHHHFFGHHHAHGHHEDGFFFHHHFGDGFFD0GHHGGF0GGHGH.CBGHB/;<;GGGGGFFGGFFGFBGGGGGGB0
@M03495:530:000000000-LYBTV:1:1109:14924:8529 1:N:0:AACACCTG+CCCATGCG
GTCAGCATGTGAGCTTTGGACTCCTGACTGGTTTATCAACGGCAAAATATAGATCGGAAGAGCACACGTCTGAACTCCAGTCACAACACCTGATCTCGTATGCCGTCTTCTGCTTGAAAAAAAAAAAAAATAAAAAATATAACCGACAGATATATCGTCTGAAACTACACACTATCTACAGTATTCATAGTTCTAACAATCACCATAACATCAGCTCAAATCTCAGGAGATCTCTATATCTACATAGCCTA
+
CCCCCFFFFFFFFGGGGGGGGGHHHHHHHHHHHHHHHHHHGGGGGHHHHHHHHHHHGGGGHHHHHHHGHHHGHHHHHHHHHHEFHHGHGGHHGG4FHHGGHGHHGGGHGHHHHHHHHHGGHGGGFG<>/-0<<111-01=0000<----:000000./...00000000/0.;/00000990000000000;00000009:00/000000::0090000000009090.9/00:0000000;00000000:
@M03495:530:000000000-LYBTV:1:1109:15593:8546 1:N:0:AACACCTG+CCCATGCG
GTCAGCATGTGAGCTTTGGAATTAGTAAATTCGTTGACGACAGAAGGAGCAAGATAACGACTGGTTTATCAACGGCAAAATATAGATCGGAAGAGCACACGTCTGAACTCCAGTCACAACACCTGATCTCGTATGCCGTCTTCTGCTTGAAAAAAAAAAAATAACATGTACGGCGGACTCTTATGAGAGTGAATCTGTCAATACATCTCACACGACAACACAGCTCAGCCAATAAAATATGCTTACGTGAC
+
CDCCCFFFFFFFGGGGGGGGGGHHHHHHHHHHGHHHFHGGGGGHHHHHHHHHHHHHHHGGGGGHHGHHHHHHHGGGGGHHHHGGHHHHHGGGGHHHHHHHGHHHGHHHHHHHHHHHHHHGHGGHHHHHHHHGGHHHHGGGHGHHHHHHHFHHHGGGGCC--.0:0010111..------/0111111:0011111111<1111001111110:----<.9....0<0/0/.:0001<10111:1<<<//..
@M03495:530:000000000-LYBTV:1:1109:17675:8581 1:N:0:AACACCTG+CCCATGCG
GTCAGCATGTGAGCTTTGGAATTAGTAAATTCGTTGACGACAGAAGGAGCAAGATAACGACCACAGGGAGGGTGGTTTATCAACGGCAAAATATAGATCGGAAGAGCACACGTCTGAACTCCAGTCACAACACCTGATCTCGTATGCCGTCTTCTGCTTGAAAAAAAAAAAAAAACGACGAAATGCTGCGCCATCAGGAGCACCACCAACAGCAAAAGCACATTAGTAGACACGCATGGAAGTTGAGGTAG
+
CCCCCFFFFFFFGGGGFGGGGGHHHHHHGHHHGFGHAGGGGGGHHHHHHHHHHHHHHHGGGGGHHHHGGGGGEGGEGHHHHHFGGGGGGHHHHHHHHHHHGGGGFHHHHHHGHHHGHHHGHHHHHHHHHHGHGGHHHF1FFGGGHHHHGGGHGHHHHHHHGHHHHG@FGG;----.9.--;:..:0000-:.:.0000;A....;9.9..././/9//.0//9;00000000/.--...00/0:900//00
@M03495:530:000000000-LYBTV:1:1109:26124:8583 1:N:0:AACACCTG+CCCATGCG
GTCAGCATGTGAGCTTTGGAATTAGTAAATTCGTTGACGACAGAAGGAGCAAGATAACGACCACAGGGAGGGTGGTTTATCAACGGCAAAATATAGATCGGAAGAGCACACGTCTGAACTCCAGTCACAACACCTGATCTCGTATGCCGTCTTCTGCTTGAAAAAAAAAAAAAAACAAACACTGAACTGTGCCACTAAGCCTCGACATACTGACTACTCATATTACCTATGACTAGCCATAACTGCAGCTT
+
CCCCCFFFFFFFFGGGGGGGGGHHHHHHHHHHGGGHGHGGGCEHHHHFHHHHHHHHHHGGGGGHHHHFFEGGBFEFGHHHHHDFGGGGGHHHHHHHHHHHGGGGHHHHHHHGHGHGGHHHHHHHHHHHHHFHGGHHHF1FFGGGGHHHGDDHGHGHHHHGHHFHHFGG@;B:;--......./;///////////;://////.9;;./:///////////9///://////;/////9:///////////
@M03495:530:000000000-LYBTV:1:1109:27624:8591 1:N:0:AACACCTG+CCCATGCG
GTCAGCATGTGAGCTTTGGAGTGAAATCTCTTGTCTTAAGGAATAAAGGAAAAAGATTCCGTCGGAGGCTCGGTGCTCTACAGGTTCAACCTTTGTACTCTATTATTGCCTCACATTCCATCTCTTGTGAAAATATATTTGATTGGCTTTTCTGCAGGTTGTTTGCCAGGACTTTCCAAGACCTCCACTAGAAAACACAATAAACTTTTTGGAAGCTGGACAACTATCTTCATTTTTCAGAAACAGTGAAA
+
BABBBFFFFFFFGGGGBEFGFGFHHHHHHHHHHHHHHFHHHHHGHHFFFGHHHHGGHHHHHHHGGGGGGHHGGGGGHHHHGH@FGHHHHHHHHHHHHHHGHGHHHHHHHHHHHHHGFGGHHHHHHHHHHGHHGHHHHHHHHHHHEGHHHHHHHHHBCFGFHGHHGHBGHGGHHHHG1FGGHHHHHHGHHFHFFFFHHHHEGHHFHEHHHHGGCCCCGFCCGGHHHHFFHFEFGBFGGGFFGFGGGFB00B0
@M03495:530:000000000-LYBTV:1:1109:9714:8611 1:N:0:AACACCTG+CCCATGCG
GTCAGCATGTGAGCTTTGGTTTATCAACGGCAAAATATAGATCGGAAGAGCACACGTCTGAACTCCAGTCACAACACCTGATCTCGTATGCCGTCTTCTGCTTGAAAAAAAAAAACAAAAAAACAGGTACACTCTCACAACAACGATTCTAATAACAGACGTAAGACTACTATCAGACGAGTAAACAAATAAACGGATTACACATAGGCTATGTACAGCGGAAACTGATTCCACGTAATACACCTCATATA
+
DDDDDFFFFFFFFGGGGGGGGGHHHHHHGGGGEHHGHFHHHHHHGGGGHHHHHHHGHHHGHHHHHHHHHHHHHHGHGGHHGH5FGHGGHHHHGGGHGHHHHHHHHHHHHGGGG?B/=/0@?////0/?11<110111>11....-...000000=00</.-..<.000</000000:0---..<000..00000<..9900000000000000000000----</00<0:0000../..<00<//.00000
@M03495:530:000000000-LYBTV:1:1109:24551:8613 1:N:0:AACACCTG+CCCATGCG
GTCAGCATGTGAGCTTTGGAGTGAAATCTCTTGTCTTAAGGAATAAAGGAAAAAGATTCCGTCGGAGGCTCGGTGCTCTACAGGTTCAACCTTTGTACTCTATTATTGCCTCACATTCCATCTCTTGTGAAAATATATTTGATTGGCTTTTCTGCAGGTTGTTTGCCAGGACTTTCCAAGACCTCCACTAGAAAACACAATAAACTTTTTGGAAGCTGGACAACTATCTTCATTTTTCAGAAACAGTGAAC
+
CCCCCFFFFFFFFGGGGGGGGGHHHGHHHHHHGHHHHHHHHHHHHGHHHFHHHHGGHHHHHHHGGGGGGHHGGGGGHHHHHHHHHHHHHHHHHHHBGHHHHHHHHHHHHHHHHHHHHHHGHHHHHHHHHHHHHHHHHHHHHGHHGFHGHHHHHHGHHHHHHGHHGGHHHHHHHHHHHHHHGGHHHHHHHHHHHEHHHHHGGFG<GHHHHHGGHGEHHHGFHHHGHHGCGHGGGGGGGGGFGFGGGGGGGG0
@M03495:530:000000000-LYBTV:1:1109:7150:8623 1:N:0:AACACCTG+CCCATGCG
GTCAGCATGTGAGCTTTGGTCCAGCCTGAGTCCTGGTTTATCAACGGCAAAATATAGATCGGAAGAGCACACGTCTGAACTCCAGTCACAACACCTGATCTCGTATGCCGTCTTCTGCTTGAAAAAAAAAAAAAAAAAAACATCAATAACGCTTGATATTGTGAAATCACCATATAAGAATATATGTCCGACATTATATCGTAAGATAAATAGTACATCTGTTGTTCACACCTCTAATCAATAACAAAATA
+
CBCCCFFFFFFFGGGGGGGGGGHHHGHHHHHHHHHHHHHHHHHHHGGGGGHHHHHHHHHHHGGGGHHHHHHHGHHHEDFGHHGHHHHHHHHGHGGHHHH4GHHGGHHHHGGGHGHHHHHHHFGFHHGGGGCCA<>----<.:000:00<0.-....00000000000:00/<0000000:000000000..--.000000./...000000000<000<00000/.00000./.<0<0000000000..<0
@M03495:530:000000000-LYBTV:1:1109:6682:8624 1:N:0:AACACCTG+CCCATGCG
GTCAGCATGTGAGTTTGGTCCAGCCTGAGTCCTCTGGTTTATCAACGGCAAAATATAGATCGGAAGAGCACACGTCTGAACTCCAGTCACAACACCTGATCTCGTATGCCGTCTTCTGCTTGAAAAAAAAAAAAAAAACAATATGAACAATCACTCGTGTAAACATCATGAGAGCTGAACAGATTATTGATAGAGTAAGCATTATGTACAGCAACAGTATGAATACTAATAAACTAATTACAACTACTATA
+
CCCDEFFFFFFFGGGGGGGGGGHHGHHHHHHHHHHHGGHGHHHHHHGGGGGHHHHHHHHHHHGGGGHHHHHHHGHHHGHHHHGHHHHHHHHHGHGGHHHHFHHHGGHHHHGFGHGHHHHHHHHHHHHGGGFCC<---<<<.0=11==11/000011..../1:11000111010<000:0<//111<111<111111110::11111<1110//../111111110<111:11<110111111:00:11<1
@M03495:530:000000000-LYBTV:1:1109:13124:8625 1:N:0:AACACCTG+CCCATGCG
GTCAGCATGTGAGCTTTGGATGGTTCTGGTTTATCAACGGCAAAATATAGATCGGAAGAGCACACGTCTGAACTCCAGTCACAACACCTGATCTCGTATGCCGTCTTCTGCTTGAAAAAAAAAAAAAAATAAATAAACAACAAGCAATTTTACATCATACTGTGGTAATCATAGATTTATGCATGTAAAACTTAAGTGAAGTAACTGGCGTATCGCTTCAAGTATTGACCTGAGATGGAAAAAAGACATAC
+
DCDEDFFFFFFFGGGGGGGGGGGHHHHHHHHHHHHHHHGGGGGHHHHHHHHHHHGGGGHHHHHHHGHHHGHHHHHHHHHHHHFGGHGGHHHHEHHHGGHHHHGGGHGHHHHHHHHHHHHGGGGD/<</<0<<<111111.<.././/001=10=11011111<1/<1:1111<111<11111111:111100<01111111<11111/9-.-.......1<1111111101://1100/<0/.-..//110
@M03495:530:000000000-LYBTV:1:1109:9739:8667 1:N:0:AACACCTG+CCCATGCG
GTCAGCATGTGAGCTTTGGACTCCTGACTGGTTTATCAACGGCAAAATATAGATCGGAAGAGCACACGTCTGAACTCCAGTCACAACACCTGATCTCGTATGCCGTCTTCTGCTTGAAAAAAAAAAAAAAGACAAGTTGCCTTGTGAGGGGTCCGTCAGGCCTCGTGGATGTGGATGCAGATTGGATCAGCTAACAGTGGTAGTGGGTGTCACAACATAAGAGAGCGTCAACCGACAGACAGACATCACAT
+
CCCCCFFFFFFFGGGGGGGGGGHHHHHHHHHHHHHHHFGHEGGGGHHHHHHHHHHHGGGGHHHHHHHGHHHGHHHHHHHHGHBFGHGHGGHHGGDGHHGGHHHHGGGHGHHHHGHHGFBGHGCGCB/</>..<0<0111111100<00.<-...-.:..//:0..;...000000909;00000:00090000;/0000/00;0/....;0;009../00000/..-..:.0.-9--:B./B/./000:00
@M03495:530:000000000-LYBTV:1:1109:3463:8674 1:N:0:AACACCTG+CCCATGCG
GTCAGCATGTGAGCTTTGGTCCAGCCTGAGTCCTCTGGTTTATCAACGGCAAAATATAGATCGGAAGAGCACACGTCTGAACTCCAGTCACAACACCTGATCTCGTATGCCGTCTTCTGCTTGAAAAAAAAAAAAAATACATAAATAACATACTACAGCACAAATTAAAAATCAAATACTTTTATAACTTCATGGTTATCGACAATACTCATCATTACTACTGGCTAATCTAAGAATTAATATATTGAATG
+
BCCCCFFFFFFF5GGGGFGGGGHHHDHHHHHGGHHHHHGGGHHHHHHGGGGGHHHHHHHHHHHGGGFHHHHHHHGHHHGHHHEGHHHHHHHHHGHGGHHGG4BHB?EBGHHGGGHGHHHGHHC0BFGGCBF@D</-<<<1<<11<==0<00<0000/00/.//.00:0000:/:000000;:00000000;0000;000;..-9-;0/0:000000;0;/////.//9/////////////9;9/////;/
@M03495:530:000000000-LYBTV:1:1109:27270:8704 1:N:0:AACACCTG+CCCATGCG
GTCAGCATGTGAGCTTTGGAGTGAAATCTCTTGTCTTAAGGAATAAAGGAAAAAGATTCCGTCGGAGGCTCGGTGCTCTACAGGTTCAACCTTTGTACTCTATTATTGCCTCACATTCCATCTCTTGTGAAAATATATTTGATTGGCTTTTCTGCAGGTTGTTTGCCAGGACTTTCCAAGACCTCCACTAGAAAACACAATAAACTTTTTGGAAGCTGGACAACTATCTTCATTTTTCAGAAACAGTGAAC
+
BBBBBFFFFDFFBGBFFGCGGGGHFCGHHHGGFDFFFFDGGFFFBGDEFHFFHFGEHHHHHHHGGGG?EGHGGBEFHHGGHHFGFGHHGFHHHFHHHFHHHHHHFHHFHHHHH/GHHHHHHHGHGHFGHHFHHGHHHHHHFFGGGAHHHHHFHBFHFGHHHGHHFGGHHHE/?GHGGGF1FFCCGHHHHGBFFFGFHAH<DGHHF0DDHHGGCGH.GFH.C0C./C00;CBF00CBFF0;F0:///;B000
@M03495:530:000000000-LYBTV:1:1109:10667:8706 1:N:0:AACACCTG+CCCATGCG
GTCAGCATGTGAGCTTTGGAGTGAAATCTCTTGTCTTAAGGAATAAAGGAAAAAGATTCCGTCGGAGGCTCGGTGCTCTACAGGTTCAACCTTTGTACTCTATTATTGCCTCACATTCCATCTCTTGTGAAAATATATTTGATTGGCTTTTCTGCAGGTTGTTTGCCAGGACTTTCCAAGACCTCCACTAGAAAACACAATAAACTTTTTGGAAGCTGGACAACTATCTTCATTTTTCAGAAACAGTGAAC
+
CCCCCFFFFFFFGGGGGGGGGGHHHHHHHHHHHHHHHHHHHHHHHHHHHHHHHHGGHIHIHIHGGGGGGHHGGGGGHHHHHHHHHHHHHHHHHHHFHHHHHGHHGHHHHHHHHHHHHHHHHHHHHHHHHHHHHHHHHHHHHHHHHHHHHHHHHHGHHHHHHGHHHHHHHHHHHHGGGHGHHGHHHHHHHHHFHHHHHHHGGHGGHHHHHHGGCGEGFHHACGHHHHHCGFGGGGGGGGGGGGGGGGGGGGB
@M03495:530:000000000-LYBTV:1:1109:5506:8706 1:N:0:AACACCTG+CCCATGCG
GTCAGCATGTGAGCTTTGGTCCAGCCTGAGTCCTGGTTTATCAACGGCAAAATATAGATCGGAAGAGCACACGTCTGAACTCCAGTCACAACACCTGATCTCGTATGCCGTCTTCTGCTTGAAAAAAAAAAAAAAATCAACTTGAACAAACCCATACAGCTGTACTGAGTACTAGCATAAAAATGATAACATCTCACGTAGTTACTAAACTTCTGAATAGGATAAGTACTACGACAGCACTCTACGATGTA
+
CCCCCFFFFFFFFGGGGDFGGGHHHGHHHHHHHHHHFHHHFHHHHGGGGGHHHHHHHHHHHGGFGHHHHHHHGHHHGHHHHHFGHHHHHHHGHGGHHHH4FGHFGHHHHGGGHGHHHHHHGHHHHHGGGGB@<-<<0100/=00000=<...../:/000000<000000000C0/0000000.0000000;00000../..0;00900:00000;000:009000000000...--.:.0/000.....0
@M03495:530:000000000-LYBTV:1:1109:8426:8745 1:N:0:AACACCTG+CCCATGCG
GTCAGCATGTGAGCTTTGGTCCAGCCTGAGTCCTGGTTTATCAACGGCAAAATATAGATCGGAAGAGCACACGTCTGAACTCCAGTCACAACACCTGATCTCGTATGCCGTCTTCTGCTTGAAAAAAAAAAAAAAAGAAGACAGAACGATATGCATATACTGAGTGACATAAAGAATATTGTGCTGAAGTCTGTCCAACATAGTACATGCTCATATGGCAAAGTTGATAGATGACACACTACAATGCTGTG
+
DCDDDFFFFFFFGGGGGGGGGGHHGGHHHHHHHHHHGHHHHHHHHGGGGGHHHHHHHHHHHGGGGHHHHHHHGHHHEDFHHHGHHHHHHHHGHGGHHHH4GHHGGHHHHGGGHGHHHHHHHGGHHHGGGG@<>-<<..=/0////0/....:000000000000;00;0000000.:0;00000000;:;0;0000000./0000;0000000000009/0./000:0000000:00/.///:000000;/
@M03495:530:000000000-LYBTV:1:1109:24922:8753 1:N:0:AACACCTG+CCCATGCG
GTCAGCATGTGAGCTTTGGACTCCTGACTGGTTTATCAACGGCAAAATATAGATCGGAAGAGCACACGTCTGAACTCCAGTCGCAACACCTGATCTCGTATGCCGTCTTCTGCTTGAAAAAAAAAAAAACTTATGGACACAAACAAAGTTTTCGTCTGCTCACTAAAGAATCTCGTAAATTCTATTATACCTGCATGCCTGATACTTCTCACTGTTCTAGCTCTTCACTAAAGGCAAGACAAAGTACCTTC
+
CBCCCFFFFFFFFGGG5BGGGGHHHHHHHHHHHHHHDGFGEGFGGHHHHHHHHHHHGEFFHHHHHHHGHHHGHHHHHHHHHH1EEGGHGGHHGF4GHHGGHHHHGGGHGHGHHHHHCHHHHGFBDGA/-<1111111110<......<000=0-<...;C0000;:CB0.000;...:.90;0;B000000009/00;090/900000;00000;////9;/:/;::/99////9...///:/;/:9////
@M03495:530:000000000-LYBTV:1:1109:7251:8766 1:N:0:AACACCTG+CCCATGCG
GTCAGCATGTGAGCTTTGGAGGGCAAGAAGTGGTTTATCAACGGCAAAATATAGATCGGAAGAGCACACGTCTGAACTCCAGACACAACACCTGATCTCGTATGCCGTCTTCTGCTTGAAAAAAAATAAAACCTCAGCCAAGTCCGTCATGCTCCAGGAGAGAGGATCAAGTATGTCCCATCTAGTAGTGCAGATGGACGTGTCACATTCAACTTAAGCTTGGTGAAGCACGCAGTTGACATGTCCGAAAA
+
A>A11C1BDBDDEFFF3FGFCE?FFEEBGGHGB1AF1DFD2FECECGG0BEHHDBGHHFGEF0FHHHHHGFEHEFDFGHCFG1?0BGFEGGEBG0112BG/?>GGF@E/FC>F1FD1F01B1GC/@0@1111/0<FG100<?FF?/<0A0111=1110<><<..../<.<D000=::0000/000000;/;00;00//0-.;//090;00090000009;0/.;.;0009/---9-/;///;//;/----9
@M03495:530:000000000-LYBTV:1:1109:27914:8777 1:N:0:AACACCTG+CCCATGCG
GTCAGCATGTGAGCTTTGGAGGGCAAGAAGTGGTTGTGACTGGTTTATCAACGGCAAAATATAGATCGGAAGAGCACACGTCTGAACTCCAGTCACAACACCTGATATCGTATGCCGTCTTCTGCTTGAAAAAAAAAAAAATATGAACACATAATCAGAGACGGTCGGTTAGCCGAGAAGAAGAAAGATGACTAGGCAACATAGAGCGTCTCTGACTACAAGACACGATATCAGTTGTGCACTATAATGCG
+
CCCCCFFFFFFFGGGGFGGGGGGGGGGHHHHHHDFFEEHHHHHHHHHHHHHHGGGGGHHHHHHHHHHHGGGFHHGHHHHGFHCFGHFHHHHHGHHHHHGHGGHHHH4FHGHHEHHHGEGFGHGHHHGHGHGHHGGCCCC--.000000=<.<<<000000/::...--:..;;0.---./0//0//0/0000;00/;0...:00000-9../000000/000////9-..-000:000.00000000000.
@M03495:530:000000000-LYBTV:1:1109:3796:8785 1:N:0:AACACCTG+CCCATGCG
GTCAGCATGTGAGCTTTGGTTTATCAACGGCAAAATATAGATCGGAAGAGCACACGTCTGAACTCCAGTCACAACACCTGGATCTCGTATGCCGTCTTCTGCTTGAAAAAAAAAAAAAATCAAGCCACTATAATGTATAGCGTATGCAATCTTATCCTTAACTAAAAAACTAACTGACTCCGCCACTACCATTACTTTACATATCAATTATGCATATCTATTATTGCGCCGCTGTCACATTATACAATACA
+
CCCCCFFFFFFFGGGGFBGGGGHHHHHHGGGGEFHGGHFHFHHHGDFGHHHHHHHGHHHGHHHHHHHHHHHHHHGHGGHHHH@@FHHGGHHGHGGGHGHHHGHHHBFGHHGEG/BB//>011?11/<<1F1<111>=F111->..<0D000=0000==D<;0000:00-.000;C0:/00/...-.;/9/090000;0000000090;/9///;9////;9///://;-.--9-.//;9//////BB9/BB
@M03495:530:000000000-LYBTV:1:1109:8063:8789 1:N:0:AACACCTG+CCCATGCG
GTCAGCATGTGAGCTTTGGAATTAGTAAATTAGTTGACGACAGAAGGAGCAAGATAACGACCACAGGGAGGGTGGTTTATCAACGGCAAAATATAGATCGGAAGAGCACACGTCTGAACTCCAGTCACAACACCTGATCTCGTATGCCGTCTTCTGCTTGAAAAAAAAAAAAAGATAATCCACACTCCAAGGAACTACATAGTAATAAAGAGCGTCAGCAAAATACGAATAACCAGATGTACTCTCAAAGG
+
CCCDDFFFFFFFGGGGGGGGGGHHHHHHHHHHHGGHHHGGGGGHHHHHHHHHHHHHHHGGGGGHHHHGGGGGEGGGGHHHHHFGGGGGGHHHHHHHHHHHGGGGHHHHHHHGHHHGHHHHHHHHHHHHHHGHGGHHHG1GGHGGHHHHGGGHGHHHHHHHHHHHHGGCGG<@?..000:0<000./<<000../.000:00000:000000//-..9.00/0/<00..9..0000..00<0000000000/
@M03495:530:000000000-LYBTV:1:1109:23302:8815 1:N:0:AACACCTG+CCCATGCG
GTCAGCATGTGAGCTTTGGAGTGAAATCTCTTGTCTTAAGGAATAAAGGAAAAAGATTCCGTCGGAGGCTCGGTGCTCTACAGGTTCAACCTTTGTACTCTATTATTGCCTCACATTCCATCTCTTGTGAAAATATATTTGATTGGCTTTTCTGCAGGTTGTTTGCCAGGACTTTCCAAGACCTCCACTAGAAAACACAATAAACTTTTTGGAAGCTGGACAACTATCTTCATTTTTCAGAAACAGTGAAA
+
A>AAAFFFF@@DGBEGG1F1BBBAFGGF3AGDDA1FA3AFHF0AEDGHFHHF0AEFHFFEABFAAAAAEFEE/BB>GGFF1@FFHHHHGHAG111FF@BGG@GHBF@@1FGBGABGDH>2FDGF2GEHGBE11FFHHHHFHBEH1<B100F2F2GH10@@@EHGCGDDCG//01?<1@FF0GCGHF00FCF1110>F.C<DD0<<GDDDH?C;0;.G:/.;G..;/00CCB0C0;B0/;000/;F/;FGG0
@M03495:530:000000000-LYBTV:1:1109:14736:8830 1:N:0:AACACCTG+CCCATGCG
GTCAGCATGTGAGCTTTGGATGGTTCTGGTTTATCAACGGCAAAATATAGATCGGAAGAGCACACGTCTGAACTCCAGTCACAACACCTGATCTCGTATGCCGTCTTCTGCTTGAAAAAAAAAAAAAAAAAACACACACATCTAACACGTCCAAGCATATCGAACTCTCTTATTATAATGGTCCACATAGAACGTTATCTGCACTACTCATCTCCACATCTTATTAGAGTTAGTCTTTCCTTCGTCTACTT
+
CCCCCFFFFFFFGGGGGGGGGGGHHHHHHHHHHHHHFHGGGGGHHHHHHHHHHHGGGGHHHHHHHGHHHGHHHHHHHHHHHHFGGHGGHHHHFHHHGGHGHHGGGHGHHHHHHHHHHHHGGGGG@///----..<.....00000000.....00:/000;../..009000000000000000:00000000..//9:;000000/00:000000/:0000000::0000;00000000000./:..000
@M03495:530:000000000-LYBTV:1:1109:14452:8835 1:N:0:AACACCTG+CCCATGCG
GTCAGCATGTGAGCTTTGGTCCAGCCTGAGTCCCTGGTTTACAACGGCAAAATATAGATCGGAAGAGCACACGTCTGAACTCCAGTCACAACACCTGATCTCGTATGCCGTCTTCTGCTTGAAAAAAAAAAAAAGAGATTGAGTAACGGCGTGGAACGCGGAATTCTTAGTGTCGCGTTGCAAGTCGTAGATATTTGGTAGAACACCATTTTCTATCGCAACCCCCTGGTATGCTACTGACGCAGATACAA
+
CBCCCFFFFDFFGGGGGGGGGGHHHGHHHHHHHHHHHHHHHHGHHGGGGGHHHHHHHHHHHGGGGHHHHHHHGHHHGFHHHHHGHGHHHHHGGGGHHHHDGHHGGHHHHGGGHGHHHHHHGHHHGHGGG/</>-.<0011111<<1<.<-----.:/..---:;09009B9B;0..----.:///:.;AE?/B///;/.9////;/../:/;//;//:...-:..--..///////9//9/..--;//;B/
@M03495:530:000000000-LYBTV:1:1109:10793:8844 1:N:0:AACACCTG+CCCATGCG
GTCAGCATGTGAGCTTTGGAGTGAAATCTCTTGTCTTAAGGAATAAAGGAAAAAGATTCCGTCGGAGGCTCGGTGCTCTACAGGTTCAACCTTTGTACTCTATTATTGCCTCACATTCCATCTCTTGTGAAAATATATTTGATTGGCTTTTCTGCAGGTTGTTTGCCAGGACTTTCCAAGACCTCCACTAGAAAACACAATAAACTTTTTGGAAGCTGGACAACTATCTTCATTTTTCAGAAACAGTGAAC
+
DCCCDFFFFFFFGGGGGFGGGGHHHHHHHHHHHHGHHHHHHHHHHHHHHHHGHHGGHHHHHIHGGGGGGHHGGGGGHHGGHHHHHHHHHHHHHHHHHHHHHHHHGHHHHHHHHHHHHHHHHHHHHHHHHGHHGGHHHHHHHEHHGHHHHHHHHHHHHHHHHGHHHHHHGEEHHHHHGHGHGHHHHHHHHHHFFGHHHHHGHHFDGHHHHHGGFGHGFGEFGHHHHGC;0GGGGGGGGFBBFFFGGEFFGG0
@M03495:530:000000000-LYBTV:1:1109:22629:8860 1:N:0:AACACCTG+CCCATGCG
GTCAGCATGTGAGCTTTGGAGTGAAATCTCTTGTCTTAAGGAATAAAGGAAAAAGATTCCGTCGGAGGCTCGGTGCTCTACAGGTTCAACCTTTGTACTCTATTATTGCCTCACATTCCATCTCTTGTGAAAATATATTTGATTGGCTTTTCTGCAGGTTGTTTGCCAGGACTTTCCAAGACCTCCACTAGAAAACACAATAAACTTTTTGGAAGCTGGACAACTATCTTCATTTTTCAGAAACAGTGAAC
+
CCCBCFFFFFFFGGGGGGGGGGHHHHHHHHHGHFGHHHHHHHHHGHHHHHHHHHGGGHHHHGHGGGGGGHHGGGGGHHHHHHHHHHHHHHHHHHHHHHHHHGHHHHHHHHHHHHHHHHHHHHHHHHHHHHFHFGHHHHHHHHHHGHHGHHHHHHHHHHHHHGHHHHGHHHHHHHHHGHHHHHHHHHGGHHGHHGHHHHHGHHHHHHHHHH?EGHHHHHGGGGHHHF;<GHGGGGGGGGGGGGGGGFGGGF0
@M03495:530:000000000-LYBTV:1:1109:3587:8865 1:N:0:AACACCTG+CCCATGCG
GTCAGCATGTGAGCTTTGGTCCAGCCTGAGTCCTGGTTTATCAACGGCAAAATATAGATCGGAAGAGCACACGTCTGAACTCCAGTCACAACACCTGATCTCGTATGCCGTCTTCTGCTTGAAAAAAAAAAAATTATTTAGTCTGAACGAGACTTAGTGGTGAGATATGAGAGGTGCTAATAGGGTGGAGATCCCTTCTGGCGCGACGCCTGCTGGAACAGACGCAGTACACTCATTGTCACGCTAGTCAA
+
BBBBBFFFFBDF5FGGFFGGGGHHHGHHHHHHGHGHBGGHHHFHHGGG?EHFHFHHHHHHHGGGGHHHHHFHGFHHGHHGHH3FGGHHHHHGHGEHHFG4GGHGDGHHFEEGHFFHHGHHEHFFHHFCC@//>0?1<11111==<1110....000=<D.0<<.0===0;00/./.00000000;:.-../;00/00:0000-.---;9-.9.///.//.//.-9--:///9/;////;//9;....////
@M03495:530:000000000-LYBTV:1:1109:22176:8877 1:N:0:AACACCTG+CCCATGCG
GTCAGCATGTGAGCTTTGGAGGATCACAAATCCGCGATGAATACCTGCAAAATCTGGTGCCGTTTAAAGAGGGCGATGAGTACGAATCGAAAGATCTGGCGGAACTGAACCGCCGACTTTCTGCTACCGGCTGGTTTATCAACGGCAAAATATAGATCGGAAGAGCACACGTCTGAACTCCAGTCACAACACCTGATCTCGTATGCCGTCTTCTGCTTGAAAAAAAAAAAAAATATAGCTACATAAAACGG
+
CBCCCFFFFFFFGGGGGGGGGGGHHHHHHHHHHGGGFGGHHHHHHHHHHHHHHHHHHHHHHGGGHHHHHHHHGGGGGGHHHHGFGHHGHHHGGHHHHHHHGGGGGHHHHHHGGGGGGGGHHHHHHHHHGGGGGGCGGHHHHHGGGGGGHGHHHHHFEHHGGGGFGGGGGGGGGGGFGGGGGFFGGFFBFGGGFFFFB0:<A9DFFFFFDFFFFFFFFFF<BFFFFF<<9<---.00<000:<000:000-.
@M03495:530:000000000-LYBTV:1:1109:26224:8880 1:N:0:AACACCTG+CCCATGCG
GTCAGCATGTGAGCTTTGGTCCAGCCTGGTCCTGGTTTATCAACGGCAAAATATAGATCGGAAGAGCACACGTCTGAACTCCAGTCACAACACCTGATCTCGTATGCCGTCTTCTGCTTGAAAAAAAAAAAAACTGCCTAGGACATGGAGCAGGCGTCCTACCTGCAGTTGTACGTTTCACACTCATATTAGTCAGGTAAATCCCCGTATCGGGAGACCCCTAGGTGTCTTAGTTCAGATCTCTATAGTCA
+
BBBBBFFFFDFF5GGG54GGGGHHHGHHHHHHFHHHHHHH5FEGGGGGGHHHHHHHGHHHGGGGHHHHHGGGHHHGHHHHHHFGGHGFHHGHGGHHHF4GGHFGHGHFGEEFGHHHHHHFGHGFHGGG?@///.1>>G11<0110<F/0/<./..-.--.00.00.//;00;00.9/9/000//9/;00;00;000/90000;/0.-;-...----........//9;///////9/////////://9:/
@M03495:530:000000000-LYBTV:1:1109:4230:8887 1:N:0:AACACCTG+CCCATGCG
GTCAGCATGTGAGCTTTGGAGTGAAATCTCTTGTCTTAAGGAATAAAGGAAAAAGATTCCGTCGGAGGCTCGGTGCTCTACAGGTTCAACCTTTGTACTCTATTATTGCCTCACATTCCATCTCTTGTGAAAATATATTTGATTGGCTTTTCTGCAGGTTGTTTGCCAGGACTTTCCAAGACCTCCACTAGAAAACACAATAAACTTTTTGGAAGCTGGACAACTATCTTCATTTTTCAGAAACAGTGAAC
+
BBBBBFFFFFFFGGGGGGGGGGHHHHHHHHHHHHHHHHGHHHHHHHHHHHHHHHGGHHHHHHHGGGGGGHHGGGGGHHHHHHHHHHHHHHHHHHHHHHHHHHHHGHHHHHHHHHHHHHHHHHHHHHHHHGHHHGHHHHHHHGHHHFHHHGHHHHHHGHHHHFHHHHHHHHHHHHGHHGGHGHHHHHHHHGHDGHHHHGHGHFHGHHHHHHGGGHHGCHGHHHHHHGCCGFGGGGGGGFFGBFGGGGGGFF0
@M03495:530:000000000-LYBTV:1:1109:22966:8888 1:N:0:AACACCTG+CCCATGCG
GTCAGCATGTGAGCTTTGGTCCAGCCTGAGTCCTGGTTTATAACGGCAAAATATAGATCGGAAGAGCACACGTCTGAACTCCAGTCACAACACCTGATCTCGTATGCCGTCTTCTGCTTGAAAAAAAAAAAAACAAATAACAAACATCCCACATACACTTGTTCCATCAATACATTTGCCCACTACACAGTTCGAATAACTACAACATTGTGCTACTACTCACGTCTGCTACCCGACATCATCCAAGCGCC
+
CCCCCFFFFFFFFGGGGGGGGGHHHGHHHHHHHHHHGHHHHHHHGGGGGHHHHHHHHHHHGGGGHHHHHHHGHHHGHHHHHHCGHHHHHHGHGGHHHHDHHHGGHHHHGGGHGHHHHHHHFHHHHGGGGC>//...<11111<0>010/.0..000000<0000;00000000000000000..//0/0.:00...0.0000:009./000000000000009..9;.0000/..-9-.00000000..--
@M03495:530:000000000-LYBTV:1:1109:7775:8893 1:N:0:AACACCTG+CCCATGCG
GTCAGCATGTGAGCTTTGGAGTGAAATCTCTTGTCTTAAGGAATAAAGGAAAAAGATTCCGTCGGAGGCTCGGTGCTCTACAGGTTCAACCTTTGTACTCTATTATTGCCTCACATTCCATCTCTTGTGAAAATATATTTGATTGGCTTTTCTGCAGGTTGTTTGCCAGGACTTTCCAAGACCTCCACTAGAAAACACAATAAACTTTTTGGAAGCTGGACAACTATCTTCATTTTTCAGAAACAGTGAAC
+
CCCCCFFFFFFFGGGGGGGGGGHHHHHHHHHHGHHHHHHHHHHHHHHHHHHHHHGGHIHIHHHGGGGGGHHGGGGGHHHHHHFHHHHHHHHHHHHHHHHHHHHHHHHHHHHHHHHHHHHHHHHHHHHHHHHHHHHHHHHHHHHHHGGHHHHGHHHHGHHHGGHHHHHHGHHHHHGGHFGHGHHHHHHHHHGFHHHHHGHGHHEHHHHHHHGGHHHGHHGGFGHHHHCCCGGGGGGGGGHFGGGGGGGGFGB
@M03495:530:000000000-LYBTV:1:1109:23022:8944 1:N:0:AACACCTG+CCCATGCC
GTCAGCATGTGAGCTTTGGAGTGAAATCTCTTGTCTTAAGGAATAAAGGAAAAAGATTCCGTCGGAGGCTCGGTGCTCTACAGGTTCAACCTTTGTACTCTATTATTGCCTCACATTCCATCTCTTGTGAAAATATATTTGATTGGCTTTTCTGCAGGTTGTTTGCCAGGACTTTCCAAGACCTCCACTAGAAAACACAATAAACTTTTTGGAAGCTGGACAACTATCTTCATTTTTCAGAAACAGTGAAC
+
BABABFBFFFFFGGGGGGGGGGGHHHHHHHHHHFHHHHHHHHHHHHHHHHHHHHGGHHHHHHHGGGGGGHGGGEGGHHHHHHGFHHHHHHHHHHHHHHHHGHHHGHHHHHHHHHHHHHHHHGHHHHHHHHFGHHHHHHHHHGHHGHHHHHHHHHFFGHHHHGHHHHHHGHHHHHGHGHHHHFHHHHHHHHHHHGHHHHHFGGGGHHHHHHGGBCGGHHHHGHHGHGCGHHGGGGGGGGGGGBFGGGFGGG0
@M03495:530:000000000-LYBTV:1:1109:21801:8944 1:N:0:AACACCTG+CCCATGCG
GTCAGCATGTGAGCTTTGGACTCCTGACTGGTTTATCAACGGCAAAATATAGATCGGAAGAGCACACGTCTGAACTCCAGTCACAACACCTGATCTCGTATGCCGTCTTCTGCTTGAAAAAAAAAAAAACACACATCCCGGTCCCCGAAGCTCATGATGATGCTCCAGGCCTAAGTGCAAGCAGTGCAGAAACAGGGCACAGCACCGCAGTACGAATCGGCCCTCTCGGCTCTGCCTCCCCCATCGCTGCC
+
AAAAAFFFF1DF1BFFB1BFGFHFHCFHHHHFFGFGBGDGE0EAEHCHHHHHGHFHG/FFHHHHHGHEHGGGFHFGHHGH2F@FFDE/FEGC011B2FFCCHDHGGGCFFE1GHHHH1>E0</////>///0<..1>0..-<-<..--<--0000000;0<0000:///..///9;09000./;0/;000///;/....------:9----//--;-:----;A-:/-----//////-:---9/---;:-
@M03495:530:000000000-LYBTV:1:1109:24929:9005 1:N:0:AACACCTG+CCCATGCG
GTCAGCATGTGAGCTTTGGAATTAGTAAATTCGTTGACGACAGAAGGAGCAAGATAACGACCACAGGGAGGCTGGTTTATCAACGGCAAAATATAGATCGGAAGAGCACACGTCTGAACTCCAGTCACAACACCTGATCTCGTATGCCGTCTTCTGCTTGAAAAAAAAAAAAAGTGAAAGCACAACCGACTTATAACCACTCGTCTCTGTCCTGTCACGTAACTGATTCGCACGTCTAACAATGCAACCAC
+
CDDDCFFFFFFFGGGGGGGGGGHHHHHHHHHHGGGHEHGGGGGHHHHGHHHHHHHHHHGGGGGHHHHGGGGGHHGHHHHHHHDFFGGGGHHHHHHHHHHHGGGGHGHHHHHGHHHGHHHHHHHHHHHHHHGHFGHHHH2FGHGGHHHHGGGHGGHGHHHHHHHHHGEGE?A--.0;0000/0///9.----:::00000.0/..../00000::000;../..00;000...:-..;.0000;0000:..9
@M03495:530:000000000-LYBTV:1:1109:18145:9027 1:N:0:AACACCTG+CCCATGCG
GTCAGCATGTGAGCTTTGGAGTGAAATCTCTTGTCTTAAGGAATAAAGGAAAAAGATTCCGTCGGAGGCTCGGTGCTCTACAGGTTCAACCTTTGTACTCTATTATTGCCTCACATTCCATCTCTTGTGAAAATATATTTGATTGGCTTTTCTGCAGGTTGTTTGCCAGGACTTTCCAAGACCTCCACTAGAAAACACAATAAACTTTTTGGAAGCTGGACAACTATCTTCATTTTTCAGAAACAGTGAAC
+
AAAAAFFFFFDFDG1F3FEGFFGG3BGHFFFFFFFFGGFFHFFCGHFFBGHHFHGGGHHGGHHCGCE/ECGEGEEGHHHHHH@EFFHGGHHHHFHFFHGGHHFHEHHFHGHHHHHHHHHHHGHHHHHHHHBGFGHHEHHHHHHHGGHHHFGGHGHHHF@FGGHHGGH1G/GHFHHGGGB1CGGHHGHHFHHDGHHHHHHEGDHGHHDGHHGGEFGAGHHGHHHGGH0:;CBFFFFFFGGBFFBFFB0BBB0
@M03495:530:000000000-LYBTV:1:1109:10915:9036 1:N:0:AACACCTG+CCCATGCG
GTCAGCATGTGAGCTTTGGCACAGGGAGGGTGGTTTATCAACGGCAAAATATAGATCGGAAGAGCACACGTCTGAACTCCAGTCACAACACCTGATATCGTATGCCGTCTTCTGCTTGAAAAAAAAAAATGCCAAACTAGAGTACTGGAGAGGTAGGCGGAACTACAAGTGTAGAGGTGAAAATCGACGCTATTTGTATGAATGCCGATAGAGAAGTCAGCTCACTGGACGAATACTGACAATGAAGCGCG
+
AAAAAFFFF@FFFGFGE1BBGGCGGC0F?EAFEABEAGEG2BAEEGEGFFGHHHHFHHGGGGFHHFFFCEFGGGGFHHFCFF2BBGHFGHEEE0FB2BFFHHGFHF@<>0?GDG1FG1<11B0//>C@/0?1FDFFC1F11FFBDG1FGHC.<<CG.<<CG--:GFBFB;BBCFFBB/9CBF099E.---;.99FFF//9/;//9B=9---;:9;/;/;:B/9/;/FFF?--@:EF//;//9BFFF//--9
@M03495:530:000000000-LYBTV:1:1109:24335:9054 1:N:0:AACACCTG+CCCATGCG
GTCAGCATGTGAGCTTTGGAGTGAAATCTCTTGTCTTAAGGAATAAAGGAAAAAGATTCCGTCGGAGGCTCGGTGCTCTACAGGTTCAACCTTTGTACTCTATTATTGCCTCACATTCCATCTCTTGTGAAAATATATTTGATTGGCTTTTCTGCAGGTTGTTTGCCAGGATTTCCAAGACCTCCACTAGAAAACACAATAAACTTTTTGGAAGCTGGACAACTATCTTCATTTTTCAGAAACAGTGAACA
+
BBBBBFFFFFFFGGGGGD44FCGHHHG55BFFGABFGGGFB3AAGHBGFHHGHEGEGHHFFEFEEAEA1AAE@>?EGGGHHGFCGFGHHHGHHGHDFBGHHFHFFGF4FGHHFEFHHHB4FEFGHGHGHHFGGGBGGGHBGFGFFB?GHHFFHFHHHEHGHGHHFHHHFHCGFHHHFB10FCGHA0>DBGFHHFFHFEEGHHHHFHHHHGGFC/::GB.:;CGHHF0=;:0BFGGGGFGFBFFFFFGG99;
@M03495:530:000000000-LYBTV:1:1109:14930:9055 1:N:0:AACACCTG+CCCATGCG
GTCAGCATGTGAGCTTTGGAGTGAAATCTCTTGTCTTAAGGAATAAAGGAAAAAGATTCCGTCGGAGGCTCGGTGCTCTACAGGTTCAACCTTTGTACTCTATTATTGCCTCACATTCCATCTCTTGTGAAAATATATTTGATTGGCTTTTCTGCAGGTTGTTTGCCAGGACTTTCCAAGACCTCCACTAGAAAACACAATAAACTTTTTGGAAGCTGGACAACTATCTTCATTTTTCAGAAACAGTGAAC
+
CCCCCFFFFFFFGGGGGGGGGGFHHHHHHHHHHHHHHHHHHHHHHHHHHHHHHGGGHHIIHIHGGGGGGHHGGGGGHHHHHHHHHHHHHHHHHHHHHHHHHHHHGHHHHHHHHHHHHHHEHHHHHHHHHHHHHHHHHHHHHHHHHGGHHHHHHHHFHHHHHGHHHHHHGHHHGHHHHHHGHHHHHHHHHHHEHGHHHHHGHDH=GFGHHHGGGBFEHHHHGHHHHHGCGHGFBFGGGGGBFFFFGGFBGG0
@M03495:530:000000000-LYBTV:1:1109:3650:9068 1:N:0:AACACCTG+CCCATGCG
GTCAGCATGTGAGCTTTGGTTTATCAACGGCAATATTTAGTTCGGAAGAGCACACGTCTGAACTCCAGTCACAACACCTGGTTTCGTATGCCGTCTTCTGCTTGAAAAAAAGAATTGACGATACAGCTAATTCAGAATAACTTTGTGGATGAGTATGACCATACGATAGATCGGTAGCGCCCACGTCTGAACTCCATTCACCTCCCACATCTCGTCTGCAGTCTTCTCCTTGACAACAAAATACAACAATC
+
AA>AAFFD@BB@11AF311FFG1F33DA000AE11D2D2D1A2/AEFC0FHEE0G/BAEFH2AFHEAGFGH1FHFA//0F0B1B@>G0>CBG//>B/22F1B@G0FB1F/<//0<B1B1/FE//>>1BFDGGGGHHFF>F<FGGDGHF1??11F1FD1?G11<G0.FFC1>1>?.<C/----..-;;GEBE:;C0/009;099.C9B.990;0...;CB0;9/;0990;CB///99--9--///9//--//
@M03495:530:000000000-LYBTV:1:1109:21262:9069 1:N:0:AACACCTG+CCCATGCG
GTCAGCATGTGAGCTTTGGAGTGAAATCTCTTGTCTTAAGGAATAAAGGAAAAAGATTCCGTCGGAGGCTCGGTGCTCTACAGGTTCAACCTTTGTACTCTATTATTGCCTCACATTCCATCTCTTGTGAAAATATATTTGATTGGCTTTTCTGCAGGTTGTTTGCCAGGACTTTCCAAGACCTCCACTAGAAAACACAATAAACTTTTTGGAAGCTGGACAACTATCTTCATTTTTCAGAAACAGTGAAC
+
CBCCCFFFFFFFGGGGGGGGGGHHHHHHHHHHHHHHHHGHHHHHHHHHHHHHHHGGHIHIHIHGGGGGGHHGGGGGHHHHHHHHHHHHHHHHHHHHHHHHHHHHHHHHHHHHHHHHHHHHHHHHHHHHHGHHGHHHHHHHHHHHHHHHHHHHHHHHHHHHHGHHHGHHHHHHHHHHHHHHGHHHHGHHHHHHHHHHHHHGHHHHHHHHHHGGCFHHHHHFHHHHHGCCGHGGGGGGGGGGGGFGGGFGGGB
@M03495:530:000000000-LYBTV:1:1109:23504:9075 1:N:0:AACACCTG+CCCATGCG
GTCAGCATGTGAGCTTTGGAATTAGTAAATTCGTTGACGACAGAAGGAGCAAGATAACGACCACAGGGAGGGTGGTTTATCAACGGCAAAATATAGATCGGAAGAGCACACGTCTGAACTCCAGTCACAACACCTGATCTCGTATGCCGTCTTCTGCTTGAAAAAAAAAAAAGAGCAAACTTACAAATACAGCATTCCTTCACATTAACCAGTTACAGTACAGAGTGCTAAATTCACGATTAAGATTTAGG
+
CBCCCFFFFFFFGGGGGFGGGGHHHHHHHHHHGHHHEHGGGGGHHHHHHHHHHHHHHHGFGGGHHHGGEFGGGGGGGHHHHH4FGGGGGHHHHHHHHHHHGGGGHHHHHHHGHHHGHHHHHHHHHGHHHHGHGGHHGH<GGGFGHHHHGGGHGHHHHHHHHHHGHGGCGG?;../////.000;;00900;09//;/:///://///////./://////;B///////////9;//.:...9//////::
@M03495:530:000000000-LYBTV:1:1109:9298:9077 1:N:0:AACACCTG+CCCATGCG
GTCAGCATGTGAGCTTTGGAATTAGTAAATTCGTTGACGACAGAAGGAGCAAGATAACGACCACAGGGAGGGTGGTTTATCAACGGCAAAATATAGATCGGAAGAGCACACGTCTGAACTCCAGTCACAACACCTGATCTCGTATGCCGTCTTCTGCTTGAAAAAAAAAAAAACACAACACAACAAACGCCCACAGATGACATACTACTCATACACACAGCAATAACACAAAATCAAGATATGATCAATCG
+
EEEEEFFFFFFFGGGGGGGGGGHHHHHHHHHHGHHHGHGGGGGHHHHHHHHHHHHHHHGGGGGHHHHGGGGGEFGGGHHHHHHHFGGGGHHHHHHHHHHHGGGGHHHHHHHGHHHGHHHHGHHHHHHHHHGHGGHHGH1FGGFGHHHHGDGHGHHHHHHHHHHHHGEGCF<?-.<.......9.9....--9.<..:1110011011<101111000.<.9//0:00009...0<000<<1111:<101:.
@M03495:530:000000000-LYBTV:1:1109:19424:9081 1:N:0:AACACCTG+CCCATGCG
GTCAGCATGTGAGCTTTGGAATTAGCTGGTTTATCAACGGCAAAATATAGATCGGAAGAGCACACGTCTGAACTCCAGTCACAACACCTGATCTCGTATGCCGTCTTCTGCTTGAAAAAAAAAAAAAAACAAAAACAAAAAGACGTTTACGAGACTGTAACTAGTAAATAACACGTACAACTCCACAATTCTCACATTGTATTTAGACGTACATATACTACATGTTAGCTAATCATTCGTCCTAGTAGTCT
+
CCCCDFFFFFFFGGGGGGGGGGHHHHHHHHHHHHHHHHGGGGGHHHHHHHHHHHGGGGHHHHHHHGHHHGHHHHHHHHHHHHGHGHGGHHHG4GHHGGHHHHGGGHGHHHHHHHHHHHHGGG/<B/<>-...00><......./...<.:.....00011111011111110<0.</..1000:0/0.01111110<11111111<0<..<..11<1111101111:111<11011111/...111<1<1:
@M03495:530:000000000-LYBTV:1:1109:15277:9101 1:N:0:AACACCTG+CCCATGCG
GTCAGCATGTGAGCTTTGGTCCAGCCTGAGTCCCTGGTTTATCAACGGCAAAATATAGATCGGAAGAGCACACGTCTGAACTCCAGTCACAACACCTGATCTCGTATGCCGTCTTCTGCTTGAAAAAAAAAAAAAACAAGAAACATGCCACCTTAGTCTCCGCGAGACACAAACACAACCGCACTACATATCCACACAGTCTCTCTACATACAGCTAGTAGGTGTACAACTCGGACTAAGAGACCTACTCG
+
DDCDCFFFFFFFFGGGGGGGGGHHHGHHHHHHHHHHHGHHFHHHHHGGGGGHHHHHHHHHHHGGGGHHHHHHHGHHHGHHHHFGHHHHHHHHGHGGHHHHFHHHGGHHHHGGGHGHHHHHHHFGHHHGGGC<><->...00////00000<<<000;0000..-:--.//9.:.....:.;;---0/000000000...00000000009:B009009;000:090000000...--/00;09/900900.
@M03495:530:000000000-LYBTV:1:1109:19578:9105 1:N:0:AACACCTG+CCCATGCG
GTCAGCATGTGAGCTTTGGAGTGAAATCTCTTGTCTTAAGGAATAAAGGAAAAAGATTCCGTCGGAGGCTCGGTGCTCTACAGGTTCAACCTTTGTACTCTATTATTGCCTCACATTCCATCTCTTGTGAAAATATATTTGATTGGCTTTTCTGCAGGTTGTTTGCCAGGACTTTCCAAGACCTCCACTAGAAAACACAATAAACTTTTTGGAAGCTGGACAACTATCTTCATTTTTCAGAAACAGTGAAC
+
AAAAAFFFFDFFGGFGFDEGFGHHFHHHHHHHGDGHGH6EFHHHHHFGHHHHHHGGHHHHHHHFGGGGGHHGGGGGHHHHHHEFFGHHHHHHHHHGHHHGHHHHHHHHHFHHHHHHHHGGHHHHGHHFHBBGFHHHHHHHHHGHHHHHHHHFHHFHHHHHHGHHGHHHHHFFHH<FFFGHHHHFFFFHGHHFDGFCGHHGGDHGFHHHHHGGGGHEGHFCGGHHHG;;GHGGGGGGGGBGEGGGFGBFFGF
@M03495:530:000000000-LYBTV:1:1109:19035:9112 1:N:0:AACACCTG+CCCATGCG
GTCAGCATGTGAGCTTTGGAGTGAAATCTCTTGTCTTAAGGAATAAAGGAAAAAGATTCCGTCGGAGGCTCGGTGCTCTACAGGTTCAACCTTTGTACTCTATTATTGCCTCACATTCCATCTCTTGTGAAAATATATTTGATTGGCTTTTCTGCAGGTTGTTTGCCAGGACTTTCCAAGACCTCCACTAGAAAACACAATAAACTTTTTGGAAGCTGGACAACTATCTTCATTTTTCAGAAACAGTGAAC
+
CBCCBFFFFFFFGGGGGGGGGGHHGHHHHHHHHHHHHHHHHHHHHHHHHH3FHHGGHHHHHHHGGGGGGHHGGGGGHHHHHHHHHHHHHHHHHHHHHHHHHHHHHHHHHHHHHHHHHHHHHHHHHHHHHFHHHHHHHHHHHHHHHGHHHHHHHHHHHHHHHGHHHHHHGHHHHHHHHHHFHGHHHHHHHHHEGHFHHHHGHHHFGHHHHHGGHHFHHHHGHGFHHHHCGHGGGGGGGGGGGGEGGFFGBF0
@M03495:530:000000000-LYBTV:1:1109:19466:9123 1:N:0:AACACCTG+CCCATGCG
GTCAGCATGTGAGCTTTGGTCCACCTGATCCTGGTTTATCAACGGCAAAATATAGATCGGAAGAGCACACGTCTGAACTCCAGTCACAACACCTGATCTCGTATGCCGTCTTCTGCTTGAAAAAAAAAAAAAAAAGAAAATCCATGATCACACGCGCTAGTCACTAGTTAACGATACATTGTGACCATAGAGACTTCTCACTATATATATTGACACTTACTAATCAAATAAATAGTTGAGCACATATTAGT
+
CCDEDFFFFFFFGGGGGGGGGGHHHHHHHHHHHHHHHHHHHHHGGGGGHHHHHHHHHHHGGGGHHHHHHHGHHHGHHHHHHHFGHHHHHGHGGHHHGDGHHGGHHHHGGGHGHHHHHHHHHHHHGGGCF?>/-<-..</<10001101<1/00----9-.<111<10111<<....-11:1111110000111/01110<1111<111111111100111<1<:01001111110<<11000:/1011111
@M03495:530:000000000-LYBTV:1:1109:20384:9130 1:N:0:AACACCTG+CCCATGCG
GTCAGCATGTGAGCTTTGGTCCAGCCTGAGTCCTGGTTTATCAACGGCAAAATATAGATCGGAAGAGCACACGTCTGAACTCCAGTCACAACACCTGATCTCGTATGCCGTCTTCTGCTTGAAAAAAAAAAACGACCCATCTCATATCCCGTCTAGTACTTGATAAAAAGAAAGCGCCTCCAGGGACACCCTCTTGAATTCGTGCCACCATCAACTGTATCTGAATACAATACGATCTCGTGTGTAAGCAA
+
ABBBBFDFFFFFEGGGF4FFDGHHHGHGFGFGEEFGFGFGFGD5BE2?EEHHFHHHBFGHAE?FEAGEFEGHG1FGGHHFGH3@EFFEG3GEHGGHGFEDEDGFEGGFHCEEHFHFFFHF3033B0//B/</<>//-><001>11>>1>1...<.000=0=000<=00<...:/:.--...///....9...:/;000000./...//;./////9/9///B////;/9////...../.9...;//////
@M03495:530:000000000-LYBTV:1:1109:12424:9131 1:N:0:AACACCTG+CCCATGCG
GTCAGCATGTGAGCTTTTGTCCAGCCTGAGTCCTGGTTTATCAACGGCAAAATATAGATCGGAAGAGCACACGTCTGAACTCCAGTCACAACACCTGATCTCGTATGCCGTCTTCTGCTTGAAAAAAAAAAGACAAGCTTGAGTCACGTAATAGGGTTGAATATTCTAGGGGCATCGTTGGAATTGTGAGAGATCGGGAGTAATACCGATGTCGAAGGCTGTCCCCTGGACGGAGGATTCCCGTACTGATG
+
AAAAAFFFF1DD1BAE31AFGFGHFFGHGHFGD3FGFGGHB22BFE0EEFHHHHDEHDEEFEE/EHGGHGFGCA?G/1DFGF1B1@F1FGGFC/?EE01BBGGFEHHFF@EEHGFH1BGFGG1B<0E/B@///00F0/?D?01?111.<0<<1=1000-<0000000000.<--//.../.;;0:00000;/.9;..---./00009..:..;----9A/-9;;/;-;AF---;---/////--;--//:;
@M03495:530:000000000-LYBTV:1:1109:13298:9132 1:N:0:AACACCTG+CCCATGCG
GTCAGCATGTGAGCTTTGGAGGGCAAGAAGTGGTTGTGACTGGTTTATCAACGGCAAAATATAGATCGGAAGAGCACACGTCTGAACTCCAGTCACAACACCTGATCTCGTATGCCGTCTTCTGCTTGAAAAAAAAAAACAAAATATAAAAACTCACCACATGGCAAAGAAAACATGTATATATCTAATAGCGCAACAACTGGAATCACGATCTCGTGAAGTCGTTCAATAATACATATCTGCTCGATAAT
+
DCCDDFFFFFFFGGGGGGGGGGGGGGGHHHHHGHFGEGHHHHHHHHHHHHHHGGGGGHHHHHHHHHHHGGGGHHHHHHHGHHFFHHHHHHHHHHHHHHGHGGHHHH?HHHGGHHHHGGGHGHHHHHHHGHHHHGGGCFA..<00<<F11110<0000.0<<00/./0<:/.://.<011111111111:<11-----...0///00010.....1.<.<.111....011101110111111<11.-/..1
@M03495:530:000000000-LYBTV:1:1109:28071:9146 1:N:0:AACACCTG+CCCATGCG
GTCAGCATGTGAGCTTTGGTTTATCAACGGCAAAATATAGATCGGAAGAGCACACGTCTGAACTCCAGTCACAACACCTGATCTCGTATGCCGTCTTCTGCTTGAAAAAAAAAAAAAAAAGAACTAGTTATACCCAGTGTACATCGAGAAACTGGCAGCATTGTATATAACTGATCAATCTTATAAACACTACTGCGTCTGTCAATGAGGTGCTCGACGGTCTACGTTGAAACGCGTCAGATCGACGTTCG
+
BBBBBFFFFFFFGGFGG4FFFGHHHHHHGGGGGHHHGFHHHCHHGGEGHGHFHHGGHHHGHHHHHHHHHHHHHHGHGGHHG55DFGFAGFHHGGGHEFHHGHHHEGFHHCFFC@//<//-.><011<11<11>1/0./0=00000./.<.//00/./...00;00<00:000000009;90900000;0.0/9090.;9..00////////.///.----.../9..9..///.--;-;./;/..---...
@M03495:530:000000000-LYBTV:1:1109:18180:9147 1:N:0:AACACCTG+CCCATGCG
GTCAGCATGTGAGCTTTGGAGTGAAATCTCTTGTCTTAAGGAATAAAGGAAAAAGATTCCGTCGGAGGCTCGGTGCTCTACAGGTTCAACCTTTGTACTCTATTATTGCCTCACATTCCATCTCTTGTGAAAATATATTTGATTGGCTTTTCTGCAGGTTGTTTGCCAGGACTTTCCAAGACCTCCACTAGAAAACACAATAAACTTTTTGGAAGCTGGACAACTATCTTCATTTTTCAGAAACAGTGAAC
+
B@ABBFFFFFFFFGGGGGGGGGHGHHHHHHHHHGGHHHHHGHFGHHHHHHHHHHGGHHHHHHFGGGGGGGHGGEGGHHHHHHFFHHHGHHHHHHGHHHHHHHHHHHHHHHHGHHHHHHHHHHHHGHHHHDHHGGHHHHHHHHHHHHFHHHHHHHHHHF<GHGHHHHHHEHHHHHHHGHGHHHFHHHHHHHHEGDCGHHHGHGHHHHHHHHGGFGHCHHFCGGHGGHFGHHFGGFGGGGGGFGGGGGFFFFB
@M03495:530:000000000-LYBTV:1:1109:5434:9150 1:N:0:AACACCTG+CCCATGCG
GTCAGCATGTGAGCTTTGGTCCAGCCTGAGTCCTGGTTTATCAACGGCAAAATATAGATCGGAAGAGCACACGTCTGAACTCCAGTCACAACACCTGATCTCGTATGCCGTCTTCTGCTTGAAAAAAAAAAAAAAGTAAATAAACATGCAATACTGCTGTGACAACTGCTAGAGTGATCGAATAGAATATGAAAGACGTAAAATTATAAAAAATAGAACGATATATTAGCTTGAACATCGGACGTGATGTT
+
CCDDDFFFFFFFGGGGGGGGGGHHHGHHHHHHHHHHGHHHHHHHHGGGGGHHHHHHHHHHHGGGGHHHHHHHGHHHGHHHHHFGHHHHHHHGHGGHHHHBGHHGGHHHHGGGHGHHHHHHGHHHHHGGGGD@@-<.111111110=<00011=0111101<1111.0<0:1100:1111.:<:.011<1<1:11://.<...11:0:11110-.0<110...<-1:111:1::.00<10.9.--.../111
@M03495:530:000000000-LYBTV:1:1109:8937:9157 1:N:0:AACACCTG+CCCATGCG
GTCAGCATGTGAGCTTTGGAGTGAAATCTCTTGTCTTAAGGAATAAAGGAAAAAGATTCCGTCGGAGGCTCGGTGCTCTACAGGTTCAACCTTTGTACTCTATTATTGCCTCACATTCCATCTCTTGTGAAAATATATTTGATTGGCTTTTCTGCAGGTTGTTTGCCAGGACTTTCCAAGACCTCCACTAGAAAACACAATAAACTTTTTGGAAGCTGGACAACTATCTTCATTTTTCAGAAACAGTGAAC
+
DCDDDFFFFFFFGGGGGGGGGGHHHHHHHHHHHHHHHHHHHHHHHHGHHHHHHHGGHHIIHHHGGGGGGHHGGGGGHHHHHHHHHHHHGHHHHGHHHHHHHHHHHHHHHHHHHHHHHHHHHHHHHHHHHHHHHHHHHHHHHHHHHHHHHHHHHHHHGHHHHGHHHHHHHHHHHHHHHHGFHHHHHHHHHHHFHHHHHHHGHHHHHHHHHHGG<CBGHHHHHGHHHHG<GHGGGGGGGGGGGEGGGGGGFF0
@M03495:530:000000000-LYBTV:1:1109:8510:9176 1:N:0:AACACCTG+CCCATGCG
GTCAGCATGTGAGCTTTGGAGTGAAATCTCTTGTCTTAAGGAATAAAGGAAAAAGATTCCGTCGGAGGCTCGGTGCTCTACAGGTTCAACCTTTGTACTCTATTATTGCCTCACATTCCATCTCTTGTGAAAATATATTTGATTGGCTTTTCTGCAGGTTGTTTGCCAGGACTTTCCAAGACCTCCACTAGAAAACACAATAAACTTTTTGGAAGCTGGACAACTATCTTCATTTTTCAGAAACAGTGAAC
+
CCCCCFFFFFFFGGGGGGGGGGHHHHHHHHHHHHHHHHHHHHHHHHHHHHHHHHGGHIHHHIHGGGGCGHGGCEGGHHHHHHFHHHHHHHHHHHHHHHHHHHHHHHHHHHHHHHHHHHHHHHHHHHHHHHDHHHHHFHHHHHHHHHHHHHHHHHHHHGHHHGHHHHHHFHHHHHHHHFFGFHHHHHHGHGGFHHHHHHHGHHFHHHHHHHGGBHFHHHGGHFHHHHHGHFGGGGGHGGGGFGGFGGGGEG0
@M03495:530:000000000-LYBTV:1:1109:8375:9179 1:N:0:AACACCTG+CCCATGCG
GTCAGCATGTGAGCTTTGGTCCAGCCTGAGTCCTGGTTTATCAACGGCAAAATATAGATCGGAAGAGCACACGTCTGAACTCCAGTCACAACACCTGATCTCGTATGCCGTCTTCTGCTTGAAAAAAAAAAAAAAGGGCAATACAGAGACGGAAGACATATGAGATTACATACCTCGCTCTACGGACTCAGCTCTGTATATGCTACACGCTATTTCTCGCTTGGAAGCCATGTAGCTGGAGACACCTATAA
+
CBCCCFFFFFFFFGGGGFGGGGHHHGHHHHHHHHHHGHHHHHHFHGGGGGHHHHHHHHHHHGGGGHHHHHHHGHHHEDFGHHFGHHHHHHHGHGGHHHHBGHHGGHHHHGGGHGHHHHHHHHGHGHGCGG<><--......000000//<......;/<0000<000000000/;9.99..09...;:/00000;0;00000000;0/.:;..00090......90/../00000:00/.;09//./:0;0
@M03495:530:000000000-LYBTV:1:1109:27210:9193 1:N:0:AACACCTG+CCCATGCG
GTCAGCATGTGAGCTTTGGAGTGAAATCTCTTGTCTTAAGGAATAAAGGAAAAAGATTCCGTCGGAGGCTCGGTGCTCTACAGGTTCAACCTTTGTACTCTATTATTGCCTCACATTCCATCTCTTGTGAAAATATATTTGATTGGCTTTTCTGCAGGTTGTTTGCCAGGACTTTCCAAGACCTCCACTAGAAAACACAATAAACTTTTTGGAAGCTGGACAACTATCTTCATTTTTCAGAAACAGTGAAC
+
AABBBFFFFDFFGGGGGGGBGGHHFHFHHHHHHHHHHFGHFGGFHHGHHGFHHHGGHHHHHHGGGGC0EGHGF>EFGFHFFGGHHHGHHHHHHHHGGHHHHHHHHHHHFGFHGHGHHHHHHHHFHHGHHHHHEGDGHHFHFDGHEHFFF2FHFFHHGFHHHGFHHHHHHGEHGHBGGHHHHGFGHAGFHHHFHGHHCHHGGGHGHHHHHGGGGGHEGHFHFHHHEC0;CHGGGGGGGFBFBBFBFGGF09:
@M03495:530:000000000-LYBTV:1:1109:4861:9199 1:N:0:AACACCTG+CCCATGCG
GTCAGCATGTGAGCTTTGGAATTAGTAAATTCGTTGACGACAGAAGGAGCAAGATAACGACCACAGGGAGGGTGGTTATCAACGGCAAAATATAGATCGGAAGAGCACACGTCTGAACTCCAGTCACAACACCTGATCTCGTATGCCGTCTTCTGCTTGAAAAAAAAAAACAACAACAACCGAAACATCATGAACAGCAGCACTAAAAGATGGATCCATCTGAATTATATTAAGAAAACCACAAATTCAAG
+
BBAABFFFFDFFGGGCDGFGGGHHHHHHHHHHGHEH4EEGFGGHHHHFHHHHHHHHHHGFGGGHHHEFFDGG?FF>FHHHHHGEGGGGHHHHHHHHGHGGGGGHHHHHHHGGHHGHHHHHFHGGHHGHHGGFGHHHFFDGFFGHFHFFDCFFHBHHHHHGGDGF@DC@@9...99.9CE..--9--/0;///BF///...;..//:;B/9///9;/.9////9/////9////////./;A99;.////9/
@M03495:530:000000000-LYBTV:1:1109:6361:9207 1:N:0:AACACCTG+CCCATGCG
GTCAGCATGTGAGCTTTGGAATTAGTAAATTCGTTGACGACAGAAGGAGCAAGATAACGACCACAGGGAGGGTGGTTTATCAACGGCAAAATATAGATCGGAAGAGCACACGTCTGAACTCCAGTCACAACACCTGATCTCGTATGCCGTCTTCTGCTTGAAAAAAAAAAAAAACAATAATATGATACACACCATTGTCTAGTAAAACTAAAGATTCGAACCGTTAAGATCTGTAATGATATTAACCTTGC
+
CCCCCFFFFFFFGGGGGFGGGGHHHHHHGHHHGGGHHHGGGGGHHHHHHHHHHBHHHHGGGGGHHHHGGGGGEGGGGHHHHHBFFGGGGHHHHHHHHHHHGGGGHHHHHHHGHHHGHHHHHHHHHHHHHHGHGGHHHFDGHHGGHHHHGGGHGHHGGHHHGHHHHGGGGG--9-;.;000;0900;0;000...0000000000900000000;000.0..--9;.;00000000000:0:000000090;
@M03495:530:000000000-LYBTV:1:1109:14555:9210 1:N:0:AACACCTG+CCCATGCG
GTCAGCATGTGAGCTTTGACGACAGAAGGAGCAAGATACGACCACAGGGAGGGTGGTTTATCAACGGCAAAATATAGATCGGAAGAGCACACGTCTGAACTCCAGTCACAACACCTGATCTCGTATGCCGTCTTCTGCTTGAAAAAAAAAAAAAAACAAAAGAACAAAAAAAATGAACACATCGAATCGAAGCAACAACAACCGGTAGTACTACTACAGAAGAGATGATAGTTAGATGTGAAGTATACATT
+
CCCCCFFFFFFFGGGGGFGGGFGGGHHHHGHHFHHHHHHGFGGGHHHGGFGGGAFFEGHHHHHHHGGGGGHHHHHHHHHHHG?FGGHHHHHHGHHHGHHHHHHHHHHFHHHGHGGHHGGFHHHGGHHHHGGGHGHHHHHHHGGHHHGCG?EC?---...../..///9..---.00000/:00.//0.../.-0/.....9..--;-.9:0900000:00;00./00:00000000000;;0000000:00
@M03495:530:000000000-LYBTV:1:1109:23693:9216 1:N:0:AACACCTG+CCCATGCG
GTCAGCATGTGAGCTTTGGTCCAGCCTGAGTCCTGGTTTATCAACGGCAAAATATAGATCGGAAGAGCACACGTCTGAACTCCAGTCACAACACCTGATCTCGTATGCCGTCTTCTGCTTGAAAAAAAAAAAAAAATAAGTAACAGTAACCAAGACCGACTATTTCCTACGAAGTTATAAAATCTAGCTGGTGCTCGACGTCTGCCAATCATCCATCCGCCACGCGCCAGATTGACCTCTTCTTGCGGCGT
+
CCDCCFFFFFFFGGGGGGGGGGHHHGHHGHHHHHHHGHHHHHHHHGGGGGHHHHHHHHHHHGGGGHHHHHHHGHHHGHHHHHHHHHHHHHHGHGGHHHHBGHHGGHHHHGGGHGHHGHHHHHHHHHGGGG///---010000<0000==G00.<.//---<-0<0::000....9000000000000<00///<00.9@@-./90000:/0000000...<-.-9---.-.000000000000000-----
@M03495:530:000000000-LYBTV:1:1109:19607:9230 1:N:0:AACACCTG+CCCATGCG
GTCAGCATGTGAGCTTTGGAATGGAGCAAGATAACGACCACAGGGAGGGTGGTTTATCAACGGCAAAATATAGATCGGAAGAGCACACGTCTGAACTCCAGTCACAACACCTGATCTCGTATGCCGTCTTCTGCTTGAAAAAAAAAAAAAAATACAACGTCAAGACAGAATACTGATATCACAAGCTCATTACTCTACAACGACATCCACTCCGTGCAAGAGCGATTACGACTTACGTAAAACACATAGAT
+
CBCCCFFFFFFFGGGGGGGGGGHHHHHHHHHHHHHGFGGGHHHHGGGGGEFGEGHHHHHHHGGGGGHHHHHHHHHHHGGGGHBFGHHHGHHHGHHHHHHHHHHHHHHGHGGHHHHFHHHGGHHHHGGGHGHHHHHHHHHHGHDGCDFC<--<.000<0-<<.=::////0<000:000000000..000<00<<0000000-.<-<0/<<F//.....0</./9-...0...<.00./0..0<...0000<
@M03495:530:000000000-LYBTV:1:1109:28014:9232 1:N:0:AACACCTG+CCCATGCG
GTCAGCATGTGAGCTTTGGAGTGAAATCTCTTGTCTTAAGGAATAAAGGAAAAAGATTCCGTAGGAGGCTCGGTGCTCTACAGGTTCAACCTTTGTACTCTATTATTGCCTCACATTCCATCTCTTGTGAAAATATATTTGATTGGCTTTTCTGCAGGTTGTTTGCCAGGACTTTCCAAGACCTCCACTAGAAAACACAATAAACTTTTTGGAAGCTGGACAACTATCTTCATTTTTCAGAAACAGTGAAC
+
AAAA@FFFFFFFGGGGGGGFGFGFFHHHHHHHHGGHHDAEGFFFHHHHHHHHHHGEFHHHHHHAEGHFFHHGGEECGFHHGFFGHHHGHHHHHHHHHHHHGHHHHHHHHHHHHHHHHHFFGHGFHHHFHHHFHHFGFHHHHFHHHAGHHGGDGFHHHEHHHGHHHGGFHHHGGFHHFGDFGFHHHAFGHHFE1FFGHCF.FGH1FHHHHHGGG0=EFHG.C0:GFH00CGH0C:GC0:00CBFBBBFFFF0
@M03495:530:000000000-LYBTV:1:1109:8317:9238 1:N:0:AACACCTG+CCCATGCG
GTCAGCATGTGAGCTTTGGAGTGAAATCTCTTGTCTTAAGGAATAAAGGAAAAAGATTCCGTCGGAGGCTCGGTGCTCTACAGGTTCAACCTTTGTACTCTATTATTGCCTCACATTCCATCTCTTGTGAAAATATATTTGATTGGCTTTTCTGCAGGTTGTTTGCCAGGACTTTCCAAGACCTCCACTAGAAAACACAATAAACTTTTTGGAAGCTGGACAACTATCTTCATTTTTCAGAAACAGTGAAC
+
CBCCCFFFFFFFGGGGGGGGGGHHHHHHHHHHHHHHHHHHHHHHHHGHHHHHGHGGHHHHHHHGGGGGGHHGGGGGHHHHHHGGHHHHHHHHHFHHHHHHHEHHHHHHHHHHHHHHHHHHHHHHHHHHHHHHHHHHHHHHHHHHFGHHHHHHHHHHGHHHHGHHHHHHHEHHHHHHHFFGFHHGHHHHHHEDGHHGHHHGHHGHHHHHHHGGFCGHHHGHGCGHFHGGHHGGGGGGGGGFFFBFGGFGBF0
@M03495:530:000000000-LYBTV:1:1109:4075:9280 1:N:0:AACACCTG+CCCATGCG
GTCAGCATGTGAGCTTTGGAGTGAAATCTCTTGTCTTAAGGAATAAAGGAAAAAGATTCCGTCGGAGGCTCGGTGCTCTACAGGTTCAACCTTTGTACTCTATTATTGCCTCACATTCCATCTCTTGTGAAAATATATTTGATTGGCTTTTCTGCAGGTTGTTTGCCAGGACTTTCCAAGACCTCCACTAGAAAACACAATAAACTTTTTGGAAGCTGGACAACTATCTTCATTTTTCAGAAACAGTGAAA
+
CCCCCFFFFFFFGGGGGGGGGGHHHHHHHHHHHHHHHHHHGGHGHHHHHFHHHHGGHHIGHHHGGGGGGHHGGEFGHHHHHHHHHHFHGHGHHHHHHHHHHHHHFHHHGHHHHHHHHHHHHHHHHHHHHHGHGGHHHHHHHFHHHGEHHHHHHHGGGHHHHGHHHHHHFGFHHHHHHD?GFFGHHHHHHHHGHHCGHHHGGGHFGHHHHHGFGGBCFHB.CGHHHHGGHHGGFGGGGBFGBFFGGFFGFF0
@M03495:530:000000000-LYBTV:1:1109:20772:9280 1:N:0:AACACCTG+CCCATGCG
GTCAGCATGTGAGCTTTGGAATTAGCTGGTTTATCAACGGCAAAATATAGATCGGAAGAGCACACGTCTGAACTCCAGTCACAACACCTGATCTCGTATGCCGTCTTCTGCTTGAAAAAAAAAAAAAAACCACAAATCTCCTGTGAGCCATGTAAATTTCCATAAAGTTGAAGATAACGACCACTCTGCACACTACTTCACTACCATATCGTACCTATACAGTACTGACCACACAAATGTTCTGATATACT
+
CCCDCFFFFFFFGGGGGGGGGGHHHHHHHHHHHHHHHHGGGGGHHHHHHHHHHHGGGGHHHHHHHGHHHGHHHHHHHHHHHHGGGHGGHHHH@GHHGGHHHHGGGHGHHHHHHHHHHHHGGGG@>A/>>...>.<C101101010110//10=111111111:10<1111111<1110..---.</11<1:1<///111<011/<0:011./...<<11111<11<1<0/0......1111111111<1<1
@M03495:530:000000000-LYBTV:1:1109:10933:9282 1:N:0:AACACCTG+CCCATGCG
GTCAGCATGTGAGCTTTGGATGGTTCTGGTTTATCAACGGCAAAATATAGATCGGAAGAGCACACGTCTGAACTCCAGTCACAACACCTGATCTCGTATGCCGTCTTCTGCTTGAAAAAAAAAAGACAACTATATCCCTAGAATAGACACAACCCCAGTAGATGACGAGTCAATGCAAACTAATGTATAGACAACATGCAAATACGATGGAGCGAACACATGTTGGTAATGCCGAACCGGCGATATATCTT
+
BBBAACFFFFFBGBFFAA4FFGGAAFGFHHHHCAFGGBEG?E2EGHHHHHHFHHGGGGHFFHGHHGHHHGHGHHGHHHHHBGEGEEGGHFFH4BEHGGHCF3EEGHEDGEBGGFHHB3B</B@//?0<@/112111111101111111100<<....<100=00=<..-</0<=0;000.00<:C00:0<000/.;//000=000.....//;-9---9://///..;/;9//----------9.-/9///
@M03495:530:000000000-LYBTV:1:1109:20978:9285 1:N:0:AACACCTG+CCCATGCG
GTCAGCATGTGAGCTTTGGAATTAGTAAATTCGTTGACGACAGAAGGAGCAAGATAACGACCACAGGGAGGGTGGTTTATCAACGGCAAAATATAGATCGGAAGAGCACACGTCTGAACTCCAGTCACAACACCTGATCTCGTATGCCGTCTTCTGCTTGAAAAAAAAAAAAAAAAATATAAATGATGTTCTAATATCAACGAGAACAGTCGGCTTTTATGTATACACGCGATATGTCCAGCATGTCATTA
+
CCCCCFFFFFFFGGGGFFGGGGHHHHHHHHHHGHGHHHGGGGGHHHGHHHHHHGHHHHGGGGGHHHHGGEGGEGGFGHHHHH@FGGGGEHHHHHHHHHHHGGGGHHHHHHHGHHHGHHHHHHHHHHHHHHGHGGHHHHFHHHFGHHHHGGGHGHHGHHHHHGHHHGGGGC-9;--9-.090:;0009000:000900900/.9...0//09.--.-/09009000000.9---.-0900009/;00000:0
@M03495:530:000000000-LYBTV:1:1109:18919:9307 1:N:0:AACACCTG+CCCATGCG
GTCAGCATGTGAGCTTTGGACTCCTGACTGGTTTATCAACGGCAAAATATAGATCGGAAGAGCACACGTCTGAACTCCAGTCACAACACCTGATCTCGTATGCCGTCTTCTGCTTGAAAAAAAAAAAACACCAATTCGATCACTCGCAAACTCTAAACACCAGATTGAACACCACCCACTAACACAAAAAACGATCTTACAAGAGCTTGAATGCATCCAACTAACCGTCATTATAAACATTTCACACCAGT
+
CCCCCFFFFFFFFGGGFGGGGGHHHHHHHHHHHHHHFGGGEGGGGHHHHHHHHHHHGGGGHHHHHHHGHHHGHHHHHHHHHH3FHGGHGGHHFF4GFHFGHHHHGGGHGHHHHHHHFHHGGG/D/C////0/?/111.=1<.<11.--.-.00000<00...:.00000;0/.:.....:/0::0...:.-.-9...0000;09./09;.00000::/000/009.;...:900000000000;009...0
@M03495:530:000000000-LYBTV:1:1109:12556:9357 1:N:0:AACACCTG+CCCATGCG
GTCAGCATGTGAGCTTTGGAGTGAAATCTCTTGTCTTAAGGAATAAAGGAAAAAGATTCCGTCGGAGGCTCGGTGCTCTACAGGTTCAACCTTTGTACTCTATTATTGCCTCACATTCCATCTCTTGTGAAAATATATTTGATTGGCTTTTCTGCAGGTTGTTTGCCAGGACTTTCCAAGACCTCCACTAGAAAACACAATAAACTTTTTGGAAGCTGGACAACTATCTTCATTTTTCAGAAACAGTGAAC
+
CCCCCFFFFFFFGGGGGGGGGGHHHHHHHHHHHHHHHHHHHHHHHHHHHHHHHHGGHHIHHIHGGGGGGHHGGGGGHHHHHHHHHHHHHHHHHHHHHHGHHHHHHHHHHHHHHHHHHHHHHHHHHHHHHHHHHHHHHGHHHHHHHFHHHHGHHHHHHHHHHGHHHHGHHGHHHHHHFHHHGHHHHHHHHGHHHHHHHHHGHHHHHHHHHHGGFHHHHHFGGHHHHHGCGHGGGGHHGGGGGGGGGGFBFF:
@M03495:530:000000000-LYBTV:1:1109:11448:9374 1:N:0:AACACCTG+CCCATGCG
GTCAGCATGTGAGCTTTGGAGTGAAATCTCTTGTCTTAAGGAATAAAGGAAAAAGATTCCGTCGGAGGCTCGGTGCTCTACAGGTTCAACCTTTGTACTCTATTATTGCCTCACATTCCATCTCTTGTGAAAATATATTTGATTGGCTTTTCTGCAGGTTGTTTGCCAGGACTTTCCAAGACCTCCACTAGAAAACACAATAAACTTTTTGGAAGCTGGACAACTATCTTCATTTTTCAGAAACAGTGAAC
+
CBCCCFFFFFFFGGGGGGGGGGHHHHHHHHHHHHHHHHHHHHHHHHHHHHHHHHGGHHHHHHHFGGGEFEHGCEGGHHHHHHGFHHHHHHHHHHHHHHHHHHHHHHHHHHHHHHHHHHHHHHHHHHHHHHHHHHHHHHHHHHHHHFGHHHHHHHHHFHHHHGHHHHGHGHHHHHFHHHHHHHHHHHHHHFHHHHHGHHHGHGHHHHGHHHGG:GGHHHEFGFHHHHCCGHGGGHGHHGGGGFGGGGGGGG0
@M03495:530:000000000-LYBTV:1:1109:20480:9388 1:N:0:AACACCTG+CCCATGCG
GTCAGCATGTGAGCTTTGGAATTAGTAAATTCGTTGACGACAGAAGGAGCAAGAAACGACCACAGGGAGGCTGGTTTATCAACGGCAAAATATAGATCGGAAGAGCACACGTCTGAACTCCAGTCACAACACCTGATCTCGTATGCCGTCTTCTGCTTGAAAAAAAAAAAAAAAATAAAACATACTCAGACAGATAGTGAAGAAACATCGACAAATAATGCAACGAGAATACAGCAAGGAGTCAAATGCTG
+
CCCCDFFFFFFFGGGGGGGGGGHHHHHHHHHHGHGHGHGGGGGHHHHHHHHHHHHHHGGGGGHHHHGGGGGHHGHHHHHHHHGEGGGGHHHHHHHHHHHGGGGHHHHHHHGHHHGHHHHHHHHHHHHHHGHGGHHHHBHHHGGHHHHGGGHGHHHHHHHGHHHHGGGGEE<<9--.0<<C0.0000000:0///000<0<000////00./-.-/<00000000-.99.000000///.:9</000000<0
@M03495:530:000000000-LYBTV:1:1109:11823:9389 1:N:0:AACACCTG+CCCATGCG
GTCAGCATGTGAGCTTTGGAGTGAAATCTCTTGTCTTAAGGAATAAAGGAAAAAGATTCCGTCGGAGGCTCGGTGCTCTACAGGTTCAACCTTTGTACTCTATTATTGCCTCACATTCCATCTCTTGTGAAAATATATTTGATTGGCTTTTCTGCAGGTTGTTTGCCAGGACTTTCCAAGACCTCCACTAGAAAACACAATAAACTTTTTGGAAGCTGGACAACTATCTTCATTTTTCAGAAACAGTGAAC
+
BBBCCFFFFFFFGGGGGGGGGGHGHHHHHHHHHHHHHHHHHHHHHHFHHHHHHHGGHHIHHHHGCGGGGHHGGGGGHHHHHHGHHHHHHHHHHHHHHHHHHHHHHHHHHHHHHHHHHHHHHHHHHHHHHHHHHGHHHHHGHHHHHGGHHHHHHHHHHHHHHGHHHHHHHHHHHHHGGHHEHGHHHHHHHHHGFHHGHHHGHGFHFHGHHHGGGGHGHHHEGGHHHG:<GFGGGGGGGGGFGGGGGGGG0F:
@M03495:530:000000000-LYBTV:1:1109:13636:9397 1:N:0:AACACCTG+CCCATGCG
GTCAGCATGTGAGCTTTGGAGTGAAATCTCTTGTCTTAAGGAATAAAGGAAAAAGATTCCGTCGGAGGCTCGGTGCTCTACAGGTTCAACCTTTGTACTCTATTATTGCCTCACATTCCATCTCTTGTGAAAATATATTTGATTGGCTTTTCTGCAGGTTGTTTGCCAGGACTTTCCAAGACCTCCACTAGAAAACACAATAAACTTTTTGGAAGCTGGACAACTATCTTCATTTTTCAGAAACAGTGAAC
+
AAAAAFFFFFFFGFGG31BFGGHHHHHHHHHGFBBGHFHHCHFGFHBGF0GHHFGEHEHGHHHGGGE/EHGGGEGGGGGHHH10BGFBFGHHHGHHHGHHHHHHHHHDBGHHHHHHHHGHHHEHHHHHGHGEFGHHHHHHHEGHGAFHHHFFHHEFBGHHHGHHEFGHFHFFHHHG1G<FFFHHGHHCHHHEFGGFHHEGHDG0GHGHHHGC;;CGGHGFGGHHHH0;CGBBFFGGGB;BBF/CGFBB0C0
@M03495:530:000000000-LYBTV:1:1109:22223:9412 1:N:0:AACACCTG+CCCATGCG
GTCAGCATGTGAGCTTTGGAGTGAAATCTCTTGTCTTAAGGAATAAAGGAAAAAGATTCCGTCGGAGGCTCGGTGCTCTACAGGTTCAACCTTTGTACTCTATTATTGCCTCACATTCCATCTCTTGTGAAAATATATTTGATTGGCTTTTCTGCAGGTTGTTTGCCAGGACTTTCCAAGACCTCCACTAGAAAACACAATAAACTTTTTGGAAGCTGGACAACTATCTTCATTTTTCAGAAACAGTGAAC
+
CCCDDFFFFFFFGGGGGGGGGGHHHHHHHHHHHHHHHHHHHHHHHHHHHHHHHHGGHHHIHIHGGGGGGHHGGEGGHHHHHHGHHHHHHHHHHHHHHHHGHHHHGHHFHHHHHHHHHHHGHHHHHHHHHHDGHFHGHHHHHHHHFHHHGHHHHHHHGGHHHGHHHHHHHAGHHHHGGHHHHGHHHGHHHHHGBGHHHHHGGGHHHHHHHHGGBCGGHHFGHGHHHHHGHHGGGGGGGGGGGGFGGGGFEF0
@M03495:530:000000000-LYBTV:1:1109:11226:9415 1:N:0:AACACCTG+CCCATGCG
GTCAGCATGTGAGCTTTGGTCCAGCCTGAGTCCTGGTTTATCAACGGCAAAATATAGATCGGAAGAGCACACGTCTGAACTCCAGTCACAACACCTGATCTCGTATGCCGTCTTCTGCTTGAAAAAAAAAAAAACAACAAACGCACACCTAAACCTTATCCGTAGCACATACAGTATACAATCACAATCGAAGCAACACACCTAAAGCATCAACGATGTAGTTCGAATCTAATATAAGACACATGCCATCT
+
DDDDDFFFFFFFGGGGGGGGGGHHHGHHHHHHHHHHFHHHGHHHHGGGGGHHHHHHHHHHHGGGGHHHHHHHGHHHGHHHHHHHHHHHHHHGHGGHHHHDHHHGGHHHHGGGHGHHHHHHHHGHHHGGGGGAA>...<>FA..----<./0<00//00000.....00/0000000;0;0;00000000../.-=/....../0000;00;00/..99.000:0..90.:09000000;0///000;0000
@M03495:530:000000000-LYBTV:1:1109:25045:9428 1:N:0:AACACCTG+CCCATGCG
GTCAGCATGTGAGCTTTGGTCCAGCCTGAGTCCTGGTTTATCAACGGCAAAATATAGATCGGAAGAGCACACGTCTGAACTCCAGTCACAACACCTGATCTCGTATGCCGTCTTCTGCTTGAAAAAAAAAAAAAAAAGTATTTGCTTGTTATCATTTTCATTCTAAGTGCTTTGCGATTCTGACTCCACGATACGTCTGTTACTAGATGTGCTTTACTATTTGTTTTCCTTCTATGTTTCATCTTCTCCTC
+
DDDDCFFFFFFFGGGGGGGGGGHHHGHHHHHHHHHHFGHHHHHHHGGGGGHHHHHHHHHHHGGGGHHHHHHHGHHHGHHHHH@GHHHHHHHGHGGHHHHBHHGFGHHHHGGGHGHHHHHHHHFHHHGGGGB@<-<-<.<0=<00==0<<0000;C000;00:0;000:0000000--.9000009000/.-..9.;.:.;00;0000:000000000;00090;/:/000;9000000:00000;00:00/
@M03495:530:000000000-LYBTV:1:1109:4321:9436 1:N:0:AACACCTG+CCCATGCG
GTCAGCATGTGAGCTTTGGACTCCTGACTGGTTTATCAACGGCAAAATATAGATCGGAAGAGCACACGTCTGAACTCCAGTCACAACACCTGATCTCGTATGCCGTCTTCTGCTTGAAAAAAAAAGAAACGAAATTCCATATCGTATGCGGTCGTCTGCTAGAAAAATATAAGAATGTATAATATATTATAGAACATCACCACAATCACCTTCTATATCTAGATATGATATACTGATTAACTGACATACAA
+
A>ABBFFFFFFF5EGG5AFFGFHHHHFCFGGFGFFGG5AFDCAAEE2FGFGGG5GGGGGGAFFHHFHGEFGGHBGGFHHCDF3DGHGHGGGHHB4GEGFEHHHHEEEAFHHFHFHF0BGFGG/<C//000/?///<1<?<1<1F<0?<?.-><->.<C0F==000/..0000000000000;0;0;C00;;000;:0090/;.9.9/;//00;000;0;0000900;;000000;0//////;//////;/
@M03495:530:000000000-LYBTV:1:1109:18815:9461 1:N:0:AACACCTG+CCCATGCG
GTCAGCATGTGAGCTTTGGAGTGAAATCTCTTGTCTTAAGGAATAAAGGAAAAAGATTCCGTCGGAGGCTCGGTGCTCTACAGGTTCAACCTTTGTACTCTATTATTGCCTCACATTCCATCTCTTGTGAAAATATATTTGATTGGCTTTTCTGCAGGTTGTTTGCCAGGACTTTCCAAGACCTCCACTAGAAAACACAATAAACTTTTTGGAAGCTGGACAACTATCTTCATTTTTCAGAAACAGTGAAC
+
CBCCCFFFFFFFGGGGGGGGGGHHHHHHHHHHHHHHHHHHHHHHHHHHHHHHHHGGHHIIHIHGGGGGGHHGGGGGHHHHHHHHHHHHHHHHHHHHHHHHHHHHGHHHHHHHHHHHHHHHHHHHHHHHHHHHHGHHHHHHHGHHGHHHHHHHHHHHHHHHHGHHHHHHHHHHHHHHHGHHHHHHHHHHHHGFHHHHHHHGGHGHHHHHHHGGGHHHHGGGHHHHHHGCHHGGGGGGGGGGGFGGGFCGGG0
@M03495:530:000000000-LYBTV:1:1109:14914:9465 1:N:0:AACACCTG+CCCATGCG
GTCAGCATGTGAGCTTTGGTCCAGCCTGAGTCCTCTGGTTTATCAACGGCAAAATATAGATCGGAAGAGCACACGTCTGAACTCCAGTCACAACACCTGATCTCGTATGCCGTCTTCTGCTTGAAAAAAAAAAAAAAGAATAAACAAAAAAACTACCTAGTCGTATTGATAAGTACATCATCAAGATACACAGTAGTGCTTTTCATGTAATACGCGATATGATATCATCGACAATGAACTCGTACACACTA
+
DCDDCFFFFFFFFGGGGGGGGGHHHGHHHHHHHHHHHHGGHHHHHHHGGGGGHHHHHHHHHHHGGGGHHGGHHHGHHHGHHHGGHHHHHHHHHGHGGHHHHBGHHGGHHHHGGGHGHHHHHHGGFHHHGGGGB@/>-..011<000....-:.;0:/:0000.;./000:0000:0000:000000000000.000:/000000;00:00000..:-9.-0000000000/-.-000:000.....00::/
@M03495:530:000000000-LYBTV:1:1109:10687:9483 1:N:0:AACACCTG+CCCATGCG
GTCAGCATGTGAGCTTTGGAGTGAAATCTCTTGTCTTAAGGAATAAAGGAAAAAGATTCCGTCGGAGGCTCGGTGCTCTACAGGTTCAACCTTTGTACTCTATTATTGCCTCACATTCCATCTCTTGTGAAAATATATTTGATTGGCTTTTCTGCAGGTTGTTTGCCAGGACTTTCCAAGACCTCCACTAGAAAACACAATAAACTTTTTGGAAGCTGGACAACTATCTTCATTTTTCAGAAACAGTGAAC
+
DDDDDFFFFFFFGGGGGGGGGGHHHHHHHHHHHHHHHHHHHHHHHHHHHHHHHHGGHHIHHIHGGGGGGHHGGGGGHHHHHHHHHHGHHHHHHHHHHHHHHHHHHHHHHHHHHHHHHHHHHHHHHHHHHHHHHHHHHHHHHFGHHHHGHHHHHHHHHHHHHGHHHHHHHHHHHHHHGHGFHFHHHHHHHGHEHHHHHHHGHFHGHHHHHHGGFHHHHHGGFHHHHECGHHGGGGGGGGGGGGGGGGFGEGB
@M03495:530:000000000-LYBTV:1:1109:19990:9484 1:N:0:AACACCTG+CCCATGCG
GTCAGCATGTGAGCTTTGGAATTAGTAAATTCGTTGACGACAGAAGGAGCAAGATAACGACCACAGGGAGGCTGGTTTATCAACGGCAAAATATAGATCGGAAGAGCACACGTCTGAACTCCAGTCACAACACCTGATCTCGTATGCCGTCTTCTGCTTGAAAAAAAAAAAAAATAGACAAACTAAAAGATAAACCATTCACAGAACTATCACACAAACAACGAGCCTACTCCATTGTAACCAGTATGTCT
+
CCCDCFFFFFFFGGGGGGGGGGHHHHHHHHHHGHGHHHGGGGGHHHHHHHHHHHHHHHGGGGGHHHHGGGGGHHGHHHHHHHFGGEGGGHHHHHGHHHHHGGGGHHHHHHHGHHHGHHHHHHHHHHHHHHGHGGHHHHFHHHGGHHHHGGGHGHHGHHHHHHHHHGCGEC-?--<:0<<1/<901:001.01110/.01111<1:0/10111100..:....-..--/0/00<011111<100.1111111
@M03495:530:000000000-LYBTV:1:1109:5004:9490 1:N:0:AACACCTG+CCCATGCG
GTCAGCATGTGAGCTTTGGAGTGAAATCTCTTGTCTTAAGGAATAAAGGAAAAAGATTCCGTCGGAGGCTCGGTGCTCTACAGGTTCAACCTTTGTACTCTATTATTGCCTCACATTCCATCTCTTGTGAAAATATATTTGATTGGCTTTTCTGCAGGTTGTTTGCCAGGACTTTCCAAGACCTCCACTAGAAAACACAATAAACTTTTTGGAAGCTGGACAACTATCTTCATTTTTCAGAAACAGTGAAC
+
BBBBBFFFFFFF5FGGGDCGGGHHHHHHHHHHHGGHHHHHHHFGHHHHHFFHHHGGHHHHHHHGCGGCGHHGGGGGHHHHHHBGGGHHHHHHHHHHHHHHHHHHGHHHHHHHHGHHHHHFGHHHHHHHHFGHHGHHHHHFHGHHHHGHHHHHHHHHHHHHHGHHGHHHFHHHGHFGGFGFHGFHHHHHHHHBGFHHHHHFFGHDHHHHGGCCBGHHHHHGHGHHHF0<CGFFGGGGGGGGEFFGGGFBFF0
@M03495:530:000000000-LYBTV:1:1109:22606:9498 1:N:0:AACACCTG+CCCATGCG
GTCAGCATGTGAGCTTTGGTTTATCAACGGCAAAATATAGATCGGAAGAGCACACGTCTGAACTCCAGTCACAACACCTGATCTCGTATGCCGTCTTCTGCTTGAAAAAAAAAAAAAAAAGAAACAGACTAACAAATTTCACCTGACTAATATAATACATGAAACATCTTCAACAACACCACCGTAGTGTGCATTGATTACACTATATTCAACTGATCTCAGTAACTATGTGTGTATGTTATGTCTTGCTA
+
CCCCDFFFFFFFGGGGGGGGGGHHHHHHGGGGGHHHGHHHHHHHGGGGHHHHHHHGHHHGHHHHHHHHHHHHHHGHGGHHHH@FGHGGHHHHGFGHGHGHHHHHHHHHHGGGGFDB///-.>0000<<011000<.000<0000///00000000000000000:/00;000000......;..:9.;/000000000000000/00;0;0000/000:0000000;000;00..0000:00BB0000000
@M03495:530:000000000-LYBTV:1:1109:18687:9521 1:N:0:AACACCTG+CCCATGCG
GTCAGCATGTGAGCTTTGGAGTGAAATCTCTTGTCTTAAGGAATAAAGGAAAAAGATTCCGTCGGAGGCTCGGTGCTCTACAGGTTCAACCTTTGTACTCTATTATTGCCTCACATTCCATCTCTTGTGAAAATATATTTGATTGGCTTTTCTGCAGGTTGTTTGCCAGGACTTTCCAAGACCTCCACTAGAAAACACAATAAACTTTTTGGAAGCTGGACAACTATCTTCATTTTTCAGAAACAGTGAAC
+
BBBABFFFFFFFGGGGGFGGGGHHHHHHHHHHHGGHHHHHGHHHHHGHHHGGHHGGHHHHHHHGGGGGGHHGGGGGHHHHHHGHHHHHHHHHHHGHHHHHHHHHHHHFHHHHHHHHHHHHHHHHHHHHHHHHHGHHHHHHHGHHHHGHHHHHHHHHGHHHHGHHHHGHFHFEHHHHHHGHFHHHHHHHHHGHGGHHHHGCGDGFHHHHHHGGBCGGGHFAGGHHHHHGHHGGGGGGGGGGGGGGGGGGGG9
@M03495:530:000000000-LYBTV:1:1109:22324:9564 1:N:0:AACACCTG+CCCATGCG
GTCAGCATGTGAGCTTTGGAGTGAAATCTCTTGTCTTAAGGAATAAAGGAAAAAGATTCCGTCGGAGGCTCGGTGCTCTACAGGTTCAACCTTTGTACTCTATTATTGCCTCACATTCCATCTCTTGTGAAAATATATTTGATTGGCTTTTCTGCAGGTTGTTTGCCAGGACTTTCCAAGACCTCCACTAGAAAACACAATAAACTTTTTGGAAGCTGGACAACTATCTTCATTTTTCAGAAACAGTGAAC
+
CBCCCFFFFFFFGGGGGFGGGGHHHHHHHHHHHGGHHHHHFHHHGHHHHHHHEHGGHIIGHHHGGGGGGHHGGEGGHHHHHHHGHHHHHHH3FGHHHHHHHHHHHHHHHHHHHHHHHHHHHHHHHHFGHHFGFGHHHHHHHFHHGFGHHHHHHHHHGHHHHGHHHHHHHHHHHHHHHHHEHHHHHHHHHHHFGHHHHHHEGHFGHHHHHHGG0CGHHHHHHHHHHGCCFHF0BFGGGGGGGFFGGGGGBF0
@M03495:530:000000000-LYBTV:1:1109:16432:9572 1:N:0:AACACCTG+CCCATGCG
GTCAGCATGTGAGCTTTGGAATTAGTAAATTCGTTGACGACAGAAGGAGCAAGATAACGGCCACAGGGAGGGTGGTTTATCAACGGCAAAATATAGATCGGAAGAGCACACGTCTGAACTCCAGTCACAACACCTGATCTCGTATGCCGTCTTCTGCTTGAAAAAAAAAAAAAACAACATGAATCATGACGCCAAAACCTAGCACTCGCGTCTAAACTACGAGTATGAAGCATCCACTAACTCGACTCATG
+
CDDBCFFFFFFFGGGGGGGGGGHHHHHHHHHHGGHHHHGGGGGHHHHGHHHHHHHHHHGGGGGGHHHGGFGGFGGGGHHHHH@FGGGGGGHHHHHHHHHHGGGGHHHHHHHGHHHGHHHHHHGHHHHHHHGHGGHHHH1GHGFGHHHHGGGHGHHHHHHGHHFHHGGGFG?-;-..;:./0000000000..;.-/9../000000/.--:-..0::000.9.;.0000000;0/000:000:.9-..00:
@M03495:530:000000000-LYBTV:1:1109:9786:9576 1:N:0:AACACCTG+CCCATGCG
GTCAGCATGTGAGCTTTGGAATTAGTAAATTCGTTGACGACAGAAGGAGCAAGATAACGACCACAGGGAGGGTGGTTTATCAACGGCAAAATATAGATCGGAAGAGCACACGTCTGAACTCCAGTCACAACACCTGATCTCGTATGCCGTCTTCTGCTTGAAAAAAAAAAAAAAGTGACAAATGATAAATAATCAAAGCGTCCAACATTAAGCTATAGAAGATGACTACAGTATAACTGAGATAGAATGTT
+
CCCCCFFFFFFFGGGGFGFGGGHHHHHHHHHHGGGHGHGGGGGHHHHHHHHHHHHHHHGGGGGHHHHGFEGGEFGGGHHHHHGHGGGGGHHHGHHHHHHHGGGGHHHHHHHGHHHGHHHHHHHHHHGHHHGHGGHHHH1FHHGGHHHHGGGHGFHHHHHHGHHHHGCGCG-A--.000000;0000//;9//////;//...-;/:9/////////////////;//:///9//:////:///////;///
@M03495:530:000000000-LYBTV:1:1109:23473:9584 1:N:0:AACACCTG+CCCATGCG
GTCAGCATGTGAGCTTTGGAGTGAAATCTCTTGTCTTAAGGAATAAAGGAAAAAGATTCCGTCGGAGGCTCGGTGCTCTACAGGTTCAACCTTTGTACTCTATTATTGCCTCACATTCCATCTCTTGTGAAAATATATTTGATTGGCTTTTCTGCAGGTTGTTTGCCAGGACTTTCCAAGACCTCCACTAGAAAACACAATAAACTTTTTGGAAGCTGGACAACTATCTTCATTTTTCAGAAACAGTGAAC
+
CBCCCFFFFFFFGGGGGGGGGGHHHHHHHHHHHHHHHHHHHHHHHHHHHHHHHHGGHIIHHHHGGGGGGHHGGGGGHHHHHHHHHHHHHHHHHHHHHHHHHHHHHHHHHHHHHHHHHHHHHHHHHHHHHHHHGHHHHHHHHHHHHHHHHHHHHHHHHHHHGGHHHHHHGHHHHHHHHHHHGHHHHHHHHHGHHHHHHHHGHHHHHHGHHHGGFGHHHHGHGGHHHFC=CHGGGGGGGGGEGFGGGFFFFFB
@M03495:530:000000000-LYBTV:1:1109:21881:9585 1:N:0:AACACCTG+CCCATGCG
GTCAGCATGTGAGCTTTGGAATAGTAAATTCGTTGACGACAGAAGGAGCAAGATAACGACCACAGGGAGGCTGGTTTATCAACGGCAAAATATAGATCGGAAGAGCACACGTCTGAACTCCAGTCACAACACCTGATCTCGTATGCCGTCTTCTGCTTGAAAAAAAAAAAAAACCAAAACCATATCACTTCCACGAGTTGTATGTCACTCTTCATGTGTCTGTGCGGAAATCCACAAACTAAACTCATCCC
+
CBCCCFFFFFFFGGGGGGGGGGHHHHHHHHHGGGGHHGFGFGHHHHHHHHHHHHHHHGGGGGHHHHGGGGGGHGHHHHHHHHGFGGFGHHHHHGHHHHHGGGGHHGHHHHGHHHGHHHHHHHHHHHHHGGHGGHHHFDGHHGGHHHHGGGHGHHHHHHHGFHHHGGGFG@C?-....9<:..00000000:000.-9..00<0000000:00000<000:00000.<-<-000000...<:0000<0B00.
@M03495:530:000000000-LYBTV:1:1109:21041:9616 1:N:0:AACACCTG+CCCATGCG
GTCAGCATGTGAGCTTTGGAATTAGCTGGTTTATCAACGGCAAAATATAGATCGGAAGAGCACACGTCTGAACTCCAGTCACAACACCTGATCTCGTATGCCGTCTTCTGCTTGAAAAAAAAAAAAAAAGATAACGTCAACTATCATAGGATAGATAGAGCATAGATTAATGGTATTTACATAGTCATATATATCTGCAACAGTTAACGTATACATAGTCGTGCCCAGATTCGCGCGTACACTCGCTGGTG
+
CCCDEFFFFFFFGGGGGGGGGGHHHHHHHHHHHHHHHHGGGGGHHHHHHHHHHHGGGGHHHHHHHGHHHGHHHHHHHHHHHHFGGHGGHHHHEHHHGGHHHHGEGHGHHHHHHHHHHHHGGGGDB@//>..1<11.>.<.010111=<<00100111111<0:1011111111<11<<1111<1111111111111<1100./111<1.<.<0<<1C11<.<...:0..011..------.11/.-..-//
@M03495:530:000000000-LYBTV:1:1109:23086:9636 1:N:0:AACACCTG+CCCATGCG
GTCAGCATGTGAGCTTTGGAGTGAAATCTCTTGTCTTAAGGAATAAAGGAAAAAGATTCCGTCGGAGGCTCGGTGCTCTACAGGTTCAACCTTTGTACTCTATTATTGCCTCACATTCCATCTCTTGTGAAAATATATTTGATTGGCTTTTCTGCAGGTTGTTTGCCAGGACTTTCCAAGACCTCCACTAGAAAACACAATAAACTTTTTGGAAGCTGGACAACTATCTTCATTTTTCAGAAACAGTGAAC
+
BBBBBFFFFFFFGGGGGGFGGGHHGHHHHGHHFAFHHHFGGHHHHHHHHHHHHHGGHHHHHHHGGGGGGHHGGEEGHHHHHHHHHHHGHHHHHHHFHHHHHHHHGHHGHHHHHHHHHHHHHHHHHHHHHHGHFHHHHHHHHGHHHFHHHHHHHHHHGHHHHDHHHHHHGHGGHHHHHHHHHHGHHGHHHHH1FDHHHHHGDDGFHHHHHHGG/;CEGHF.CCHHHHGCGHFFGGGGGB9BFGGGGFGE0C0
@M03495:530:000000000-LYBTV:1:1109:24609:9671 1:N:0:AACACCTG+CCCATGCG
GTCAGCATGTGAGCTTTGGATGGTTCTGGTTTATCAACGGCAAAATATAGATCGGAAGAGCACACGTCTGAACTCCAGTCACAACACCTGATATCGTATGCCGTCTTCTGCTTGAAAAAAAAAACATAATACAATCACTAACCTCCCGCTGACTTCAACTTTTGTGTCCTACCTTGGAACTACACCAATATGTATTGCAACTTCAGACTACACTCCAACTACCTCTGTAGCCTGTTTCTCCACTTCACTCT
+
BBBBBFFFFDFFGGGGG4GGGGGHHHHHGHHHHHHGAGGGCGAGGHFHHHHHHHGGGGHHGHHHHGHHHGFGHHHHHHGHHHFFEHGGHHHF4BDFGHHHHHGGGHGHFHHHHFGFFGHEGF/</?222@22@222111111?<0?//A-A.0<11110=0000</<00=00<0<0/00/00;///../:00000000000/09009//09/;9////;//99000000000;9/9/9/://.;/////B/
@M03495:530:000000000-LYBTV:1:1109:5019:9688 1:N:0:AACACCTG+CCCATGCG
GTCAGCATGTGAGCTTTGGATGGTTCTGGTTTATCAACGGCAAAATATAGATCGGAAGAGCACACGTCTGAACTCCAGTCACAACACCTGATCTCGTATGCCGTCTTCTGCTTGAAAAAAAAAAAAAAATGACGAAAGAAAATGAGAGATACTAGTGACTAGAAACAAAAAAAACAGAAAACTCAAAATAGCTCATGTAGGCAAGTCATATCACGAGAATACACATGATACAGAGACAAGATGTCCGACTA
+
CCCCDFFFFFFFGGGGGGGGGGGHHHHHHHHHHHHHHGGGFGGHHHHHHHHHHHGGGGHHHHHHHGHHHGHHHHHHHHHHHHBFGHGGHHHG4FHHGGHHHHGGGHGHHHHHHHFHHHHGGGG@><<<-01<1..>.././<00000<.00000000000000:0//;:..-;-..//00//0000009;000:000900000..000::0;00..-..000000900;00000////9./90:00..---
@M03495:530:000000000-LYBTV:1:1109:27161:9720 1:N:0:AACACCTG+CCCATGCG
GTCAGCATGTGAGCTTTTGAGTGAAATCTCTTGTCTTAAGGAATAAAGGAAAAAGATTCCGTCGGAGGCTCGGTGCTCTACAAGTTCAACCTTTGTACTCTATTATTGCCTCACATTCCATCTCTTGTGAAAATATATTTGATTGGCTTTTCTGCAGGTTGTTTGCCAGGACTTTCAAAGACCTCCACTAGAAAACACAATAAACTTTTTGGAAACTGGACAACTATCTTCATTTTTCAGAAACAGTGAAC
+
?AAA?CF111B3FFGBF111A1B1DFHFHD3F1ABE333D110B1FDFEHFFEFEEGHHHGFFECE///FCE@EEGEFFBGH1BFGFFHF0GG11BD2FGHHHBFHH11F1>>?GHFGB2FBGFEDFD12BF1GGHHFDFGGHH1BG<GGFBDGBG1FGDC<GF@GHHG/?<0?1?1@?100C<GFHHHE1<1<<0.GEE0DDGHE0=G0@C/:0;CCC/.0..//0<;CGBFB0C;CF0C0/CFFBB000
@M03495:530:000000000-LYBTV:1:1109:24365:9726 1:N:0:AACACCTG+CCCATGCG
GTCAGCATGTGAGCTTTGGAGTGAAATCTCTTGTCTTAAGGAATAAAGGAAAAAGATTCCGTCGGAGGCTCGGTGCTCTACAGGTTCAACCTTTGTACTCTATTATTGCCTCACATTCCATCTCTTGTGAAAATATATTTGATTGGCTTTTCTGCAGGTTGTTTGCCAGGACTTTCCAAGACCTCCACTAGAAAACACAATAAACTTTTTGGAAGCTGGACAACTATCTTCATTTTTCAGAAACAGTGAAC
+
CCCCCFFFFFFFFGGGGGGGGGGHHHHHHHHGHHHHHHGHHHHGHHHHHHHHHHGGHHHHHHHFGGGGGHHGGGGGHHHHHHHHHHHHHHHHHHHHHHHHHHHHHHHHHHHHHHHGHHHGHHHHHHHHHHHHHHHHHHHHHGHHHHHHHHHHHHGHHGHHHGHHGHHHHFHHHHHHHFHGFGHHHHHHHHGHGHHHHHHEGGDDGFHHHHGGHHFHHHGGGGHHHHHGHHGGGGGGGGGFGFGGGGGGGGB
@M03495:530:000000000-LYBTV:1:1109:19937:9728 1:N:0:AACACCTG+CCCATGCG
GTCAGCATGTGAGCTTTGGAATTAGTAAATTCGTTGACGACAGAAGGAGCAAGATAACGACCACAGGGAGGGTGGTTTATCAAAGGCAAAATATAGATCGGAAGAGCACACGTCTGAACTCCAGTCACAACACCTGATCTCGTATGCCGTCTTCTGCTTGAAAAAAAAAACCAGTATGTATTCTCATTCTTTCATCCTCCACCTATGTACCTAGTGCATTAGTTGGTTGCCCCATGCTTAGAAACATGAAA
+
BBBBBFFFFFFFFGGGFGFGGGFHHGGHHHHHGGGHAGGDGGGHHHGFHHHHHHHHHHGGGGGHHHHGFECFEFGFGHGHHF4FGBHGHGHHHHHHHHHGGGGGHHFHHHHGHGGGHHHHHHHGFGHHHGGHGGHHFH2FGHGGHGHHFDFHGHHHGHHHHFHHHG-C:-..;.::0090;0BF0000000000;090:/;9.9/0000;0000900900//9/9/..9.:/.;9///////;////////
@M03495:530:000000000-LYBTV:1:1109:24271:9736 1:N:0:AACACCTG+CCCATGCG
GTCAGCATGTGAGCTTTGGAGTGAAATCTCTTGTCTTAAGGAATAAAGGAAAAAGATTCCGTCGGAGGCTCGGTGCTCTACAGGTTCAACCTTTGTACTCTATTATTGCCTCACATTCCATCTCTTGTGAAAATATATTTGATTGGCTTTTCTGCAGGTTGTTTGCCAGGACTTTCCAAGACCTCCACTAGAAAACACAATAAACTTTTTGGAAGCTGGACAACTATCTTCATTTTTCAGAAACAGTGAAC
+
AAAAAFFFFFFFGFGGF4FGGFFHGHGHFGHHBAFFHHHHFFCGGHEHFHHHHHGGFHHHHHHEGGGEEFHGCEFGGHFHFFGHHHHHHHHHGHHHHHGHHGHHHHHHGHHHHHHHHHGHHHHHGHHFHB4B?GGHHHFHHHHHB00GGGFFHBGFCGHHEFHHHFHHHHGHHGGGHDGFFGCGHHHFHFHFG<CGHHHGGHDBGHHGGHGCC:CHHHCCGCGEHE0;CHGGGGGGGGBFBFBBBBFF0F9
@M03495:530:000000000-LYBTV:1:1109:22634:9737 1:N:0:AACACCTG+CCCATGCG
GTCAGCATGTGAGCTTTGGAGTGAAATCTCTTGTCTTAAGGAATAAAGGAAAAAGATTCCGTCGGAGGCTCGGTGCTCTACAGGTTCAACCTTTGTACTCTATTATTGCCTCACATTCCATCTCTTGTGAAAATATATTTGATTGGCTTTTCTGCAGGTTGTTTGCCAGGACTTTCCAAGACCTCCACTAGAAAACACAATAAACTTTTTGGAAGCTGGACAACTATCTTCATTTTTCAGAAACAGTGAAC
+
DCCDDFFFFFFFGGGGGGGGGGHHHHHHHHHHHHHHHHHHHHHHHHHHHHHHHHGGHHIIHHHGGGGGGHHGGFGGHHHHHHHHHHHHHHHHHHHHHHHHHGHHHHHHHHHHHHHHHHHHHHHHHHHHHHHHHGHHHHHHHHHHHHHHHHHHHHHHHHHHHGHHHHHHHGHHHHHHFHGHHHHHHHHHHHHFHGHHHHHGHHHHHHHHHHGGBFFHHHHFHFHHHHCCGHGGGGGGGGFFGGGGGGGGBG0
@M03495:530:000000000-LYBTV:1:1109:14369:9747 1:N:0:AACACCTG+CCCATGCG
GTCAGCATGTGAGCTTTGGAATTAGTAAATTCGTTGACGACAGAAGGAGCAAGATAACGACCACAGGGAGGGTGGTTTATCAACGGCAAAATATAGATCGGAAGAGCACACGTCTGAACTCCAGTCACAACACCTGATCTCGTATGCCGTCTTCTGCTTGAAAAAAAAAAAAAGAAAAACAAATATTAGGCGCACATTCGTCAAATAACGAAGAGAAGACCCAATAAGCTGTACGAGATGAAATCATAGCG
+
CCCCCFFFFFFFGGGGGGGGGGHHHHHHHHHHGHGHGHGGGGGHHHHHHHHGHHHHHHGGGGGHHHHGGEFGGGGGGHHHHHFGGGGGGHHHHHHHHHHHGGGGHHGHHHHGHHHGHHHHHHHHHHHHHHGHGGHHHH1GGHGGHHHHGGGHGHHHHHHHHHGHHGGGGG--:..;//...9.00009000--;9-0000/...00;00.;9.9./0/0//:.:/0:0000000.;;:.0000;000000-
@M03495:530:000000000-LYBTV:1:1109:15093:9775 1:N:0:AACACCTG+CCCATGCG
GTCAGCATGTGAGCTTTGGAGTGAAATCTCTTGTCTTAAGGAATAAAGGAAAAAGATTCCGTCGGAGGCTCGGTGCTCTACAGGTTCAACCTTTGTACTCTATTATTGCCTCACATTCCATCTCTTGTGAAAATATATTTGATTGGCTTTTCTGCAGGTTGTTTGCCAGGACTTTCCAAGACCTCCACTAGAAAACACAATAAACTTTTTGGAAGCTGGACAACTATCTTCATTTTTCAGAAACAGTGAAC
+
CCCCCFFFFFFFGGGGGGGGGGHHHHHHHHHHHHHHHHHHHHHHHHHHHHHHHHGGHHHHHIHGGGGGGHHGGGGGHHHHHHGHHHHHHHHHHHHHHHHHHHHHHHHHHHHHHHHHHHHHHHHHHHHHHHHHHHHHHHHHHHHHHHHHHHHHHHHGHHHHHGHHHHFHHHHHHHHGHFGGHHHHHHHHHGHHGHHHHHHGHHHFHGHHHHGGGGHEHHHHFFHGFHCCGHGGGGGGGGGGFFGGGGGFGG0
@M03495:530:000000000-LYBTV:1:1109:21737:9775 1:N:0:AACACCTG+CCCATGCG
GTCAGCATGTGAGCTTTGGAATTAGTAAATTCGTTGACGACAGAAGGAGCAAGATAACGACCACAGGGAGGGTGGTTTATCAACGGCAAAATATAGATCGGAAGAGCACACGTCTGAACTCCAGTCACAACACCTGATCTCGTATGCCGTCTTCTGCTTGAAAAAAAAAAAGACTCCGCACCCCTGACGAACATCAATCGCCGGCAAACTGAATAGCGTACGATCAAGCGTCTCAACTCCCGTCACCTGTG
+
BBBBBFFFFBDF5FEA5FGGGFGFFHHHHHFHEAFEFHG2EEGFHFCFGEHHFGHHHFFEEGGHGGHEFFEG>FEFFHHGHH4FECEEGFHGFFHHHHHHGEGGFGHHHHHGHHGGHHGFHHHEGHHGHFGHGGFHC1?FGHFGHHGHG.>CF<GFBDB<.<DDG?@-@@@../00/..--;.;;99/..-9-;;B/;B;.:-9---..;/////9/-..--..9;///;.;..//.///..;.;./9///
@M03495:530:000000000-LYBTV:1:1109:13327:9794 1:N:0:AACACCTG+CCCATGCG
GTCAGCATGTGAGCTTTGGATACGAGGGAGGGTGGTTTATCAACGGCAAAATATAGATCGGAAGAGCACACGTCTGAACTCCAGTCACAACACCTGATCTCGTATGCCGTCTTCTGCTTGAAAAAAAAAAAAAAAACAAGTCAATAATATAATACCAGTAAACGCATGACACCTGTCTAAATAACTAGTATCTATTCCTCCACATACTGATGATCAGTATAATGGATATCTTCAATAGAAATGATGATCAA
+
CBCCCFFFFFFFGGGGGFFGGGHGGGGGGGGGBFGGGHHHHHHHGGGGGHHHHHHHHHHHGGGGHHHHHHHGHHHGHHHHHH@GFHHHHHGHGGHGHHEHHHGGHHHHGFGHGHHHGHHHGHHHHGGGGG<<-<-:..;/000:00;;0;:00;000090000.--..0:00.//0000000;90090;00090009000/;/0000;0000;00;000;:0000000;000000900:0000:00;0000
@M03495:530:000000000-LYBTV:1:1109:3770:9802 1:N:0:AACACCTG+CCCATGCG
GTCAGCATGTGAGCTTTGGAGTGAAATCTCTTGTCTTAAGGAATAAAGGAAAAAGATTCCGTCGGAGGCTCGGTGCTCTACAGGTTCAACCTTTGTACTCTATTATTGCCTCACATTCCATCTCTTGTGAAAATATATTTGATTGGCTTTTCTGCAGGTTGTTTGCCAGGACTTTCCAAGACCTCCACTAGAAAACACAATAAACTTTTTGGAAGCTGGACAACTATCTTCATTTTTCAGAAACAGTGAAC
+
BBBBBFFFFFFFFGGGGGGGGGHHHHHHHHHHHGHHFHHHHHHGHHHHHHHHHHGGHHHHHHHGGGGGGHHGGGFGHFHHHHHHHHHHHHHHHHHHHHGHHHHHHHHHHGHHHHHHHHGHHHGHHHHHHHGHHGHGHHHHHHHHFFFHHHHHHHGHHHHHHGHHHGHHHHHHHHGHHGGHEHHHHHGHHHHBFGHHHHHGHDGGHGFHHHGGEGFGHHHGGHHHHFCCGHGGGGGGGGFGGGGGGGFGGG0
@M03495:530:000000000-LYBTV:1:1109:23367:9817 1:N:0:AACACCTG+CCCATGCG
GTCAGCATGTGAGCTTTGGAGTGAAATCTCTTGTCTTAAGGAATAAAGGAAAAAGATTCCGTCGGAGGCTCGGTGCTCTACAGGTTCAACCTTTGTACTCTATTATTGCCTCACATTCCATCTCTTGTGAAAATATATTTGATTGGCTTTTCTGCAGGTTGTTTGCCAGGACTTTCCAAGACCTCCACTAGAAAACACAATAAACTTTTTGGAAGCTGGACAACTATCTTCATTTTTCAGAAACAGTGAAC
+
BBBBAFFFFFFFGGGGGEFGGGHHHHHHHHHHHHHHHHHHFHHGHHHHHHHHEFGGHHHHHGHGGGGGGHHGGEGGHHHGHHGFGHGHHHHHHHHHHHHHHGHHHHHHHHHHHHHHHHHHHHHHHHHHHGHHHHHHHGHHHHHHHGHHHHHHHGHHHHHHHDHHHHHHHHFHHHHHGHHHHHGHHHHHHHHHGGFHHGHGG<GHHHHHHHGGBCGHHHHFHCHHHG;<GGGGGGGGFFFFGGFGGGGGFGB
@M03495:530:000000000-LYBTV:1:1109:18233:9830 1:N:0:AACACCTG+CCCATGCG
GTCAGCATGTGAGCTTTGGAATTAGTAAATTCGTTGACGACAGAAGGAGCAAGATAACGACCACAGGGAGGGTGGTTTATCAACGGCAAAATATAGATCGGAAGAGCACACGTCTGAACTCCAGTCACAACACCTGATCTCGTATGCCGTCTTCTGCTTGAAAAAAAAAAAAAACATATAAGAATAGCTGAACTATCTACTACATTCTCGTGATCCCGCAGTACTGATGATAATGTGATCGTCTCTACTGA
+
CCCCCFFFFFFFGGGGGGGGGGHHHHHHHHHHGHGHGHGGGGGHHHHHHHHHHHHHHHGGGGGHHHHGGGGGEGGGGHGHHHGGGGGGGHHHHHHHHHHHGGGGHHHHHHHGHHHGHHHHHHHHHHHHHHGHGGHHHHFHHHGGHHHHGGGHGHHHHHHHHHHHGGGGCC9<<<..011:111<01011000010<1111111:1111<...//11/.--9.11111111:1111111119/.</1:1101
@M03495:530:000000000-LYBTV:1:1109:14468:9834 1:N:0:AACACCTG+CCCATGCG
GTCAGCATGTGAGCTTTGGAATTAGCTGGTTTATCAACGGCAAAATATAGATCGGAAGAGCACACGTCTGAACTCCAGTCACAACACCTGATCTCGTATGCCGTCTTCTGCTTGAAAAAAAAAAAAACCACAACACACAAACAAACCTCGATCTACATGTACACACACGTAACTAGTCCAGACACAAAGCAGTATACAGACGTCAGCTCCGACTATAAATAGCGATACTATCGACAAACCAACAGGAATGT
+
CCCDDFFFFFFFGGGGGGGGGGHHHHHHHHHHGHHHGHGGGGGHHHGHHHHHHHGGGGHHHHHHHGHHHGHHHHHHHHHHHHGGGHGGHHHHBGHHGGHHHHGGGHGHHHHHHHHGHHHGGGFG/>>//?//<..<>.CF0......//../..0000000<00:...-.;..000;;000;C///..:/0/00;00000.-....0:0:.---:00000000--:9-00;0..-.-/...9../..;:0:
@M03495:530:000000000-LYBTV:1:1109:23874:9836 1:N:0:AACACCTG+CCCATGCG
GTCAGCATGTGAGCTTTGGAATTAGCTGGTTTATCAACGGCAAAATATAGATCGGAAGAGCACACGTCTGAACTCCAGTCACAACACCTGATATCGTATGCCGTCTTCTGCTTGAAAAAAAACAAGCCTAACGCCTATTTATTTTTATTATGTTAAAGCAATGATTACTTGTTATACCATTAAAAATGGAACTTAAAGAGCACTTAGGATGGGAAAAAGAATACCAATTTGAACTCAATTACTTGTAGATT
+
AAAAABFFFB@31BAC3GEGGGCGCGHDAGGHBFFHF00AAA/0BG1BFFA2FAE/FA0FFGHC0EHEHEAAABF@GGFGDG1B>GEEEE0122@/FGC02G//>0?2211B>C0FH10E/C/?GB/?B11C//BG/GBD1?@FGGAGF111@GF11>FHHGH111>FG11>11=GHHHHH0DG0<C0C0G/0CG000;//:.:C0000</:./:.:F.9.0;;9B09;CBB09BFGFF0000000///;/
@M03495:530:000000000-LYBTV:1:1109:15588:9840 1:N:0:AACACCTG+CCCATGCG
GTCAGCATGTGAGCTTTGGTCCAGCCTGAGTCCTGGTTTATCAACGGCAAAATATAGATCGGAAGAGCACACGTCTGAACTCCAGTCACAACACCTGATCTCGTATGCCGTCTTCTGCTTGAAAAAAAAAAAAACTACAAGCAACACGATCACTCCACAAGTTCCGTCACTCCATGGAACGCCTATCATAACACAATCAATATGTTAGTCATATACATTAACTACTACATAGTGCTACGAAATTCCAATCA
+
BBBBBFFFFFFFGGGGGFGGGGHHGGHHHHGHHHHHFHHHFGGHHGGGGGHHHGHHHHHHHGGGGHHHHHHHGHHHGHHHHHEFFHHHHHHGHGGHHHGBGGHFGHHHHGGGHGGHHHHHHHHHHHGG/BCAC@.111>F<C00<0..<..</00<///..0;00.0...00//<0/09/.9-..000000/0/.90:;00000009////////:9/////9///////;////;//..9:.//9///;/
@M03495:530:000000000-LYBTV:1:1109:11959:9855 1:N:0:AACACCTG+CCCATGCG
GTCAGCATGTGAGCTTTGGTTTATCAACGGCAAAATATAGATCGGAAGAGCACACGTCTGAACTCCAGTCACAACACCTGATCTCGTATGCCGTCTTCTGCTTGAAAAAAAAAAAAGTGGGGGCGTCGCAGTGGCGGGCATTCCTGCAGCTTACCGCATTAGACCGTTGCTTTAGGGCTATCCAACTTGTGTCTCTCCTACCCATCACATCTGGTCCGTCCTCCACCTCTCTGCACACTCTATAGCACTCC
+
BBBBBFFFFFFFFGGGGFGGGGFHGHHHGGGGFFGGFFFGBGGHGGGGEGFHHHHGHHFGFHHGHHHGHHHHHFGGGGHHEF5DFFFEHHHHEFFHGHHHHFGH13FG0EG/C/<</222////-<-<--.;//;:----/00;00//;B//;B/.--.;///:/-:.99//9///.9..//9://9////;///////:;9.999//9/9//9/9/-.;.9//.;..;///9;9BBAFF////;/;;//.
@M03495:530:000000000-LYBTV:1:1109:11478:9856 1:N:0:AACACCTG+CCCATGCG
GTCAGCATGTGAGCTTTGGAATTAGTAAATTCGTTGACGACAGAAGGAGCAAGATAACGACCACAGGGAGGGTGGTTTATCAACGGCAAAATATAGATCGGAAGAGCACACGTCTGAACTCCAGTCACAACACCTGATCTCGTATGCCGTCTTCTGCTTGAAAAAAAAAAAAAAAAGACAACATACATCTCAATATTATCTACGACTGACAACTAACGAGCATGCATATAAACATAAGTCCTGTAAGTTTA
+
CCCCDFFFFFFFGGGGGGGGGGHHHHHHHHHHGHGHGHGGGGGHHHHHHHHHHGHHHHGGGGGHHHHGGFGGFGGGGHHHHH@FFGGGGHHHHHHHHHHHGGGGHHHHHHHGHHHGHHHHHHHHHHHHHHGHGGHHHH1GGHGGHHHHGGGHGHHHHHHHHHHHHGCGCE<<----.9///<</<<00:<00000000000<0.....0000.::00...--:<B0<00000000000<000000000000
@M03495:530:000000000-LYBTV:1:1109:5091:9888 1:N:0:AACACCTG+CCCATGCG
GTCAGCATGTGAGCTTTGGAATTAGTAAATTCGGATAACGACCACAGGGAGGGTGGTTTATCAACGGCAAAATATAGATCGGAAGAGCACACGTCTGAACTCCAGTCACAACACCTGATCTCGTATGCCGTCTTCTGCTTGAAAAAAAAAAAAACCAACAAAAATAAAAACACATATATAAAATGATAATATAACAATCGAAACATCAAATACACATGCATACAACTGAACACACATTGCCGTACATACAC
+
CCCDDFFFFFFFGGGGGGGGGGHHHHHHHHHHGHGGGHHGGGGGHHHHGGGGGEFGGGHHHHHHHGGGGGHHHHHHHHHHHG?FFHHHHHHHGHHHGHHHHHHHHHHHHHHGHGGHHHH3FHHGGHHHHGEGHGHHGHHHHHHHHHGGGGGG::........:..00900...:0;009000090000;90;00;0000../.-9;00:99:900000090000009/:000/..;00000-....00900
@M03495:530:000000000-LYBTV:1:1109:23588:9920 1:N:0:AACACCTG+CCCATGCG
GTCAGCATGTGAGCTTTGGAGTGAAATCTCTTGTCTTAAGGAATAAAGGAAAAAGATTCCGTCGGAGGCTCGGTGCTCTACAGGTTCAACCTTTGTACTCTATTATTGCCTCACATTCCATCTCTTGTGAAAATATATTTGATTGGCTTTTCTGCAGGTTGTTTGCCAGGACTTTCCAAGACCTCCACTAGAAAACACAATAAACTTTTTGGAAGCTGGACAACTATCTTCATTTTTCAGAAACAGTGAAC
+
CBCCCFFFFFFFGGGGGGGGGGHHHHHHHHHHHHHHHHHHHHHHHHHHHHHHHHGGHIHHHHHGGGGGGHHGGGGGHHHHHHHHHHHHHHHHHHHHHHHHHHHHHHHHHHHHHHHHHHHHHHHHHHHHHHHHHHHHHHHHHHHHFHHHHHHHHGGHHHHHHGHHHHHHHGHHHHHGHHHGHHGHGHHHHHHHHHHHHHGGGDGHHHHHHHGGBGCGHHGHHHFHHECCCGGGGGGGGGBFFGGGG/BBFG0
@M03495:530:000000000-LYBTV:1:1109:10613:9936 1:N:0:AACACCTG+CCCATGCG
GTCAGCATGTGAGCTTTGGAGACTGGTTTATCAACGGCAAAATATAGATCGGAAGAGCACACGTCTGAACTCCAGTCACAACACCTGATCTCGTATGCCGTCTTCTGCTTGAAAAAAAAAAAAAAAAGAAAACACCACACTGAACACGACATAAGTCTTGAGCGTAACATGAGCAGTTGAGATACCAGGTAATTAGCTTGACTGTCCTGTGAGTAGCTGATGCAAAGCAGGTCATGCAATATACTACACTG
+
CCCCCFFFFFFFGGGGGGGGGGGHHHHHHHHHGGHGGGGGHHHHHHHHHHHGGGGHHHHHHHGHHHGHHHHHHHHHHHHHHG?FGHHGH4FHHGGHHHHGGGHGHHHHGHHGHHHGGGG?BB//<--.<00/<...<.../<00:0/.---.000::000000-...;000:000/09000:009000.;;000;;90;/.9900;0000:000;00000000000//0/..000000:000000000/00
@M03495:530:000000000-LYBTV:1:1109:18254:9941 1:N:0:AACACCTG+CCCATGCG
GTCAGCATGTGAGCTTTGGTTTATCAACGGCAAAATATAGATCGGAAGAGCACACGTCTGAACTCCAGTCACAACACCTGATCTCGTATGCCGTCTTCTGCTTGAAAAAAAAAAAAAACAAAATTACTCTCATTATACCATATCTATAAAACTGACACCATGTAAATAATACACGCCCATGTCTCCGTCTAGCTATACTCCGTCCATCTTCTATACATCTGACGTCATACATGTGACCATTGCTTACACAT
+
CCCCCFFFFFFFGGGGGGGGGGHHHHHHGGGGGHHHHHHHGHHHGGGGHHHHHHHGHHHGHHHHHHHHHHHHHHGHGGHHHH5DGHGGHHHHGGGHGHHHHHHHGGHHHGGGGD/<B//?/=011=1111111>111>1<<1111=11=1100=0000..<11111:1111100<:.-<//11110..:..1111111100.<...111:<111111<<1111.9...110111:<1100111:11<10<:
@M03495:530:000000000-LYBTV:1:1109:27568:9962 1:N:0:AACACCTG+CCCATGCG
GTCAGCATGTGAGCTTTGGTTTATCAACGGCAAAATATAGATCGGAAGAGCACACGTCTGAACTCCAGTCACAACACCTGATCTCGTATGCCGTCTTCTGCTTGAAAAAAAAAAAATTACTAATCCTTCAGTATCCGTGGTCCCACTCAATTTAACCTGACTAGCCTTTTCACTTTTTCTTCTAGGTTTACTTCCTTTCCCTCCCCCTCTCTCTCTCTCTGTGTGTTATACTTCTTCTACACTTCCCTTCA
+
AAAABFFFFFFFBGGGBGGGGGHHHHHHGGGGGHHHHFGGDGHHGGGGHFHGHHHGHHHGGHHHGHHHHHHHGHGHGGHGHHFGHGFFHHFHEEEFGHFHHHHHEGHFHGGECBC/022222222111<1111@11///-.1<010000111110=00.//00///00000;000000;0;:00000;0/0:0;FF0000;0/99C.-;9/0000000000;00.;////9//9////;:/;/9/F./;./
@M03495:530:000000000-LYBTV:1:1109:6405:9989 1:N:0:AACACCTG+CCCATGCG
GTCAGCATGTGAGCTTTGGAGGGCAAGAAGTGGTTGTGACTGGTTTATCAACGGCAAAATATAGATCGGAAGAGCACACGTCTGAACTCCAGTCACAACACCTGATCTCGTATGCCGTCTTCTGCTTGAAAAAAAAAAAAATCGTAATACGTCTTCTGCTTGACCAAAAAAAAACACTAACACACATAGAATCAATCATCAAAAATGAGAATCATTATACGCTAGAATTTGAACACTCACTACGTGTCTGT
+
CCCCCFFFFFFFGGGGGGGGGGGGGGGFHHFGDBFEBEGGDGDFGHGHHHHHGFGGGHHGHHHHHHHHGGGGHHHHFHHGFHGFGFHHHHHHHHHGHHGHGGHGHG4GHHGGHHGHGGGHGHHFFGHHHEDFGG/@ACC--./..<..0=.<.C:C0000:0.00/....----...0/;/9/...9;///////:/9/9////..;/////////////.;...////////////://///.;/;////
@M03495:530:000000000-LYBTV:1:1109:6519:10022 1:N:0:AACACCTG+CCCATGCG
GTCAGCATGTGAGCTTTGGTCCAGCCTGAGTCCTGGTTTATCAACGGCAAAATATAGATCGGAAGAGCACACGTCTGAACTCCAGTCACAACACCTGATCTCGTATGCCGTCTTCTGCTTGAAAAAAAAAAAAAAAACGAGAAGTCACTTAACGATCATACATGGCAGAACACCGCGCAACAATTGCATGATACCATTTACACTATATGTGTAGAGATCTGCCTAGCACCAGTGAAGAATCCCGTCACGGT
+
BBBBBFFFFFFFGGGGBEEGGGGHHGHHBFFHFHHHHHHHCHHHHGGGFFFGGGHHHHHHHGGFEHHHGHHHGGHH?DDBGH3FFGHHHHHGHGGHHHHGHHHGGHHHHGGGHGHHHGGHHHFFE0DCGDB//<---.<....;0C000;000:....:0;;00/;/;./9//.-:-;---../////9////9///////://////////;/;//////////////...://////////...;....
@M03495:530:000000000-LYBTV:1:1109:9822:10025 1:N:0:AACACCTG+CCCATGCG
GTCGCATGTGAGCTTTGGAATTAGTAAATTCGTTGACGACAGAAGGAGCAAGATAACGACCACAGGGAGGGTGGTTTATCAACGGCAAAATATAGATCGGAAGAGCACACGTCTGAACTCCAGTCACAACACCTGATCTCGTATGCCGTCTTCTGCTTGAAAAAAAAAAAAAAAGAACAAACATGTCCTCTTCACTTGCAACTACCACACTATAGAACAATGAATACACCATCTGCAGCCACTCAACGTCA
+
CCCCCCCCFFFFGGGGGGGGGGGHHGHHHHHGHHHFHGGGGGFGHHHHHHHHHHHHHGGGGGHHHHGGGGGEFFGGHHHHHHHEGGGGHHHFHHHHHHHGFGGHHGHHHHGHHHGHHHHHHHHHHHHHHGHGGHHHH1@FHGGGHHHGDGHGHHHHHHH.CHHAFGFGG-;--;...//;...000000;009000000000/0;/:9..;/9000:0//000000000/.09000000;./0//0/....
@M03495:530:000000000-LYBTV:1:1109:26548:10032 1:N:0:AACACCTG+CCCATGCG
GTCAGCATGTGAGCTTTGGAGTGAAATCTCTTGTCTTAAGGAATAAAGGAAAAAGATTCCGTCGGAGGCTCGGTGCTCTACAGGTTCAACCTTTGTACTCTATTATTGCCTCACATTCCATCTCTTGTGAAAATATATTTGATTGGCTTTTCTGCAGGTTGTTTGCCAGGACTTTCCAAGACCTCCACTAGAAAACACAATAAACTTTTTGGAAGCTGGACAACTATCTTCATTTTTCAGAAACAGTGAAC
+
BBBBBFFFFFBFCGGGGFFGGGHHHHHHHHHHHHGHHHHHHHFGHHGFHHHHHHGGHHHHHHHGGGGGGHHGGGGGHHHHHHGGHHHHHHHHHHHHFHHHHHHHHHHGHHHHHHHHHFHGHGHHHHHHHHHHFHHHHHHHGGHHHGHHHHHHHDFFHHHHHGHHFHHHHEHHHHFGHHHGHGFHHHHHH0F1DFGGHFHAGFH0DGGGHHG?C0C.GGF.:C.GHB0;GHGGGGGGGF0;FBFFFGFFGG0
@M03495:530:000000000-LYBTV:1:1109:27712:10044 1:N:0:AACACCTG+CCCATGCG
GTCAGCATGTGAGCTTTGGTCCAGCCTGAGTCCTGGTTTATCAACGGCAAAATATAGATCGGAAGAGCACACGTCTGAACTCCAGTCACAACACCTGATCTCGTATGCCGTCTTCTGCTTGAAAAAAAACAAATCAACTTCTGTGCAGAAGAGTTGAGTATAATTCCTAGTATAGCGGTGAAATGCGTAGATATTAGGAGTACTACCAGTTTCGAACTCGGCTCTCTAGACTCAAACTGACTATGACGCAC
+
AB?ABFFFFFF55FGG5B4AAGFHHCFG4FBGD5BFBBGCFF5AFE22AEGEHHHFHBD5EEGEACA2AAAFGFAHEGH3G5@@@@BFBEGFECEFG33B4FGF1FFD3//>F/4FF44F3?B330>DG///01@11@2@221@?1111?1101111?1>1>11<<FF11111=<F>-<<<DD00=<CC-.0:C0:00<:/;000;/000009.....9.9.CC/000;0;;09;00;:FB//9://.9--
@M03495:530:000000000-LYBTV:1:1109:3580:10054 1:N:0:AACACCTG+CCCATGCG
GTCAGCATGTGAGCTTTGGTCCAGCCTGAGTCCTCTGGTTTATCAACGGCAAAATATAGATCGGAAGAGCACACGTCTGAACTCCAGTCACAACACCTGATCTCGTATGCCGTCTTCTGCTTGAAAAAAAAAACATACTCGTGTTTTACGTTTTCGTGTGATTTGGTACTTGCTGCCTAACATGAGAAAAGTACAGACTCCAGTCTGTGGTCGATACTAGATCAATACAAGTGTAGTATAGTGTTCAATAG
+
BBBBBFFFFFFFEFGGFBEGGGFGHGHHGHGHFHGHHCFFBGHHHHHGEGFFHFGHHHHHGGHGGGGFGGFHHHGHHHGHHHHHHHHHGHHHHGHGGHHGF4FGHFGHGHHGGGHGHHFFHHH0BGBGBD/CC//1??<1/0??<001>.>>0>1->.<C<<0=0=<G00000=0;.00;/CG/00;0;/:;00;C9.90///;;00099/9--..-0009000000://;9//9;//////9////9//9
@M03495:530:000000000-LYBTV:1:1109:3976:10055 1:N:0:AACACCTG+CCCATGCG
GTCAGCATGTGAGCTTTGGAGTGAAATCTCTTGTCTTAAGGAATAAAGGAAAAAGATTCCGTCGGAGGCTCGGTGCTCTACAGGTTCAACCTTTGTACTCTATTATTGCCTCACATTCCATCTCTTGTGAAAATATATTTGATTGGCTTTTCTGCAGGTTGTTTGCCAGGACTTTCCAAGACCTCCACTAGAAAACACAATAAACTTTTTGGAAGCTGGACAACTATCTTCATTTTTCAGAAACAGTGAAC
+
BABABFFFF@FFDGGGFA4CFGGFHHHHHHHHHHHH5GDGHFCFGHHHHHHHHHGGHHHHHHHGGGGGGHHGEGGGHHHHEHGFGGHHHHHHHHHHHHHHHHHHHHHHHHHHHHHHHHHHHHHHHHHHGHHHHGHHHHGHHBGHHHHHFHFHHHHHHHHHHEHHHGFGHECFHHFGFDFGFFGFHGHGHHH1=DCGGHHCG<DDHHFHHHGGGGHHHHFCCFCGGF;;CFFGGGGGGGGGE;CFGFBB0B9
@M03495:530:000000000-LYBTV:1:1109:11235:10092 1:N:0:AACACCTG+CCCATGCG
GTCAGCATGTGAGCTTTGGTCCAGCCTGAGTCCTGGTTTATCAACGGCAAAATATAGATCGGAAGAGCACACGTCTGAACTCCAGTCACAACACCTGATCTCGTATGCCGTCTTCTGCTTGAAAAAAAAAAAAAAGAACGGAAGAAACACAGAACAACCAATTATAGTAAAATTTGTCAATCGTGAAATGACTTGTCTATAATACTCACATATGGTCACACACGGTACAACAACCTATTTATTCCAGAGCC
+
CCCCCFFFFFFFGGGGGFGGGGHHHGHHHHHHGHHHGHHHHHHHHGGGGGHHHHHHHHHHHGGGGHHHHHHHGHHHGHHHHHFGHHHHHHHGHGGHHFG4FHHFGHHHHGGGHGHHHHHHHFGF3CFDGG@//--..00....../<</GCC00:/:....00000;000;;00000;0000...;.0;0000009B;00;00;9009;F00;00000909:.--..:00;..../;00000000:00./.
@M03495:530:000000000-LYBTV:1:1109:11815:10094 1:N:0:AACACCTG+CCCATGCG
GTCAGCATGTGAGCTTTGGAATTAGTAAATTCGTTGACGACAGAAGGAGCAGATAACGCACAGGGAGGGTGGTTTATCAACGGCAAAATATAGATCGGAAGAGCACACGTCTGAACTCCAGTCACAACACCTGATCTCGTATGCCGTCTTCTGCTTGAAAAAAAAAAACATAATGAGAATGAGACGAACCAACAATGGTGAAACATACCAGACAACAACAACCGAGGCGAGAGAGCAGAACAATGCATGAA
+
CCCCCFFFFFFFGGGGGGGGGGHHHHHHHHHHGHGHGHGGGGGHHHHHHHHHHHHHHGGGGGHHGGGGG?FEFGHHHHHHHG>EFGHHHHHFGHHHHGGGGHHHHGHHGHHHGHHHHGHGHHHHHHHGHGGHHHF2GHHFGGHHGGGGHGHHHHHHH0GFHHGGFDC@..0000000000000;0:----.....///////9/;//////..//...:9...-9-----9--:..://9///9//:/;//
@M03495:530:000000000-LYBTV:1:1109:18531:10097 1:N:0:AACACCTG+CCCATGCG
GTCAGCATGTGAGCTTTGGAATTAGTAAATTCGTTGACGACAGAAGGAGCAAGATAACGACCACAGGGAGGGTGGTTTATCAACGGCAAAATATAGATCGGAAGAGCACACGTCTGAACTCCAGTCACAACACCTGATCTCGTATGCCGTCTTCTGCTTGAAAAAAAAAAAAAAAAAAAAACTCCACGCACCTCACTAGACTATACATACATCACGTAGAATGACGGACTACAGTCATAATATAAGCGAAA
+
CCCCCFFFFFFFGGGGGGGGGGHHHHHHHHHHGGFHGHGGGGGHHHHHHHHHHHHHHHGGGGGHHHHGGFGGEFGGGHHHHHGGGGGGGHHHHHHHGHHHGGGGHHHHHHHGHHHGHHHHHHHHHHHHHHGHGGHHBFFGHHGGHHHHGFGHGHHGHHHHHHGHGGEF?@9--;-9;>:;-.0000/..---/.0.000000;000000000000../;.000;0.;.;-//90:000000900000-.:-
@M03495:530:000000000-LYBTV:1:1109:26753:10101 1:N:0:AACACCTG+CCCATGCG
GTCAGCATGTGAGCTTTGGAATTAGTAAATTCGTTGACGACAGAAGGAGCAAGATAACGACCACAGGGAGGGTGGTTTATCAACGGCAAAATATAGATCGGAAGAGCACACGTCTGAACTCCAGTCACAACACCTGATCTCGTATGCCGTCTTCTGCTTGAAAAAAAAAAAACAACAAAACACCCACTCACCCACTGCATCACACAACTATACACAAATCGTATCAGTCAGTCTCTCACTCAGTACATCCG
+
CCCCCFFFFFFFGGGGGDGGGGHHHHHHHHHHGHGHEHGGGGGHHHHHHHHHHHHHHHGGGGGHHHHGGGGGEGGGGHHHHHGGGGGGGHHHHHHHHHHHGGGGHHHHHHHGHHHGHHHHHHHHHHHHHHGHGGGHHG1FFGGGHHHHGEFHGHHHHHHHHHHGHGCDFCA-;9;.....9.....;.//9.....000000000...00000000..:0.../.00000:000000000090000000/.
@M03495:530:000000000-LYBTV:1:1109:7688:10107 1:N:0:AACACCTG+CCCATGCG
GTCAGCATGTGAGCTTTGGTCCAGCCTGAGTCCTGGTTTATAACGGCAAAATATAGATCGGAAGAGCACACGTCTGAACTCCAGTCACAACACCTGATCTCGTATGCCGTCTTCTGCTTGAAAAAAAAAAAAAACAAATGACAAGAATCAAAGGCAAGAGCAACAAAAGGAAACGCCCGTAAAGATCAGATATACGGTAGAGCTATCGTGCCGAATAGAGTCGACGTGATTAGGCACCATCACGCATAGAA
+
CCCCCFFFFFFFGGGGFDGGGGHHHGHHGHHHHHHHGHHHHHHHGGGGGHHHHHHHHHHHGGGGHHHHHHHGHHHGGHHHHHGHHHHHHHGHGGHHGHDHHHGGHHHHGGGHGHHGHHHHGHHHHGGGGG>//<...011>110.</0000<0/...././0/.:.../.:/::.-----9..00909000;0F0../.;:0;009/./...-;-..09009-.---9./000;00...0000..-;.000
@M03495:530:000000000-LYBTV:1:1109:16393:10110 1:N:0:AACACCTG+CCCATGCG
GTCAGCATGTGAGCTTTGGAATTAGTAAATTCGTTGACGACAGAAGGAGCAAGATAACGACCACAGGGAGGGTGGTTTATCAACGGCAAAATATAGATCGGAAGAGCACACGTCTGAACTCCAGTCACAACACCTGATCTCGTATGCCGTCTTCTGCTTGAAAAAAAAAAAAAAGAACAGTAAAACTCTTATAACTGATACTACATACATAACTCGAACACCGACGTTTGCATCAAAGAAAACCATCTATG
+
BBBBBFFFFFFFGGGGGFGGGGHHHHHHHHHHGFFHGHGGGGGHHHHHGHHHHHHHHHGGGGGHHHGGEEGGEGGGGHHHHHGGGGGGGHHHHHHHHHHHGFGGHHHHHHHGHGHGHHHHHHHHHHHHHHGHGGHHHG1GHFFGHHHECEGHGHHFHHHHHHHHHGGGGG9@-;9EA/9/0000;///////////////9///;;////9///:.99.-;;-----././/;//////././..;/99/9
@M03495:530:000000000-LYBTV:1:1109:11396:10130 1:N:0:AACACCTG+CCCATGCG
GTCAGCATGTGAGCTTTGGATGGTTCTGGTTTATCAACGGCAAAATATAGATCGGAAGAGCACACGTCTGAACTCCAGTCACAACACCTGATCTCGTATGCCGTCTTCTGCTTGAAAAAAAAAAAAACGAGAAAACAGAGATAATCATGTCACTAGAGTAGAAAAGAAAAAAATGAGAGGACATGACACACTCAATCTAAGACGAAAGATCATGACGATGCAAGATCGGAAGAGCAGCCGCTTCTGCGAGA
+
BBBBBFFFFFFFGGGGGFGGGGGHHHHHHHHHHHHHGHGGGGFHHHHHHHHHHHGGGGHHHHHHHGHHHGDHHHHHHHHHHHEFGHGGHHHH4GHHGGHHHHGGGHGHHHHHHHHHHHHCGGFF/>////<><1<0C0<001<==00<000<0000<<=0000;//..:/:--.;000/.../000/00/./::/;0000000.:-../://////9...9///.9/.;.::.:.F/..---9.///----
@M03495:530:000000000-LYBTV:1:1109:8981:10136 1:N:0:AACACCTG+CCCATGCG
GTCAGCATGTGAGCTTTGGAATTAGTAAATTCGTTGACGACAGAAGGAGCAAGATAACGACCACAGGGAGGGTGGTTTATCAACGGCAAAATATAGATCGGAAGAGCACACGTCTGAACTCCAGTCACAACACCTGATCTCGTATGCCGTCTTCTGCTTGAAAAAAAAAAAAAAAAAATACACACATAACCCTCATCTCAGTGACCGATTAATTATATACCTTAGCACGACATAGACTTATAGCTGATAGT
+
DDDDDFFFFFFFGGGGGGGGGGHHHHHHHHHHGHGHGHGGGGGHHHHHHHHHHHHHHHGGGGGHHHHGGGGGFGGGGHHHHHFGGGGGGHHHHHHHHHHHGGGGHHHHHHHGHHHGHHHHHHHHHHHHHHGHGGHHGH1FHHGGHHHHGGGHGHHHHHHHHGHHHG@GEGAB--99--.00000..00000....0<000000000---..<0<00000000000000-.--.0000:00000000000:0
@M03495:530:000000000-LYBTV:1:1109:18249:10137 1:N:0:AACACCTG+CCCATGCG
GTCAGCATGTGAGCTTTGGTCCAGCCTGAGTCCTGGTTTATCAACGGCAAAATATAGATCGGAAGAGCACACGTCTGAACTCCAGTCACAACACCTGATCTCGTATGCCGTCTTCTGCTTGAAAAAAAAAAAAAATAAACAAAAAATATACACGTTAGTATTTAGTTATATATCGTAAGTGTATTTATACACTTCTCGTCAATACATCCAATATGCTATTATACAAGATGTACGTCTACTAGTCGTATATA
+
CBCCCFFFFFFFGGGGGGGGGGHHHGHHHHHHHHHHGHHHHHHHHGGGGGHHHHHHHHHHHGGGGHHHGHHHGHHHGHHHHHHHHHHHHHHGHGGHHFH4FHHGGHHHHGGGHGHHHHHHHHGHHHGGGGCF>><0>11<1<0..-<<00000<../.0000:000000:0:00:/...000000000000000000.....000000;:00000009000000009;00000./.9.90000::.:/099
@M03495:530:000000000-LYBTV:1:1109:5892:10168 1:N:0:AACACCTG+CCCATGCG
GTCAGCATGTGAGCTTTGGATGGTTCTGGTTTATCAACGGCAAAATATAGATCGGAAGAGCACACGTCTGAACTCCAGTCACAACACCTGATCTCGTATGCCGTCTTCTGCTTGAAAAAAAAAAAAATGCAATTGAAACAACTCCACTCCAGTTGATTATCAATAATTACCAACTCCTATACCGTCAAATGTCAATGTAGAACATATGTGCACACGTGTGACCTTCAGCAATCGTCAAGAAACTATGCTGC
+
BBBBBFFFFFFFFGGGGFGGGGGHHHHHHHHHHHHHHHGGGGGHHHHHHHHHHHGGGGHHHHHHHGHHHGHHHHHHHHHHHHGHGHGGHHHHDHHHGGHHHHGGGHGHHHHHHHHHHHHGGGCC<C/011?111111<10.F111<<F0///=D000=000<=0<<000000:;/0;000:00.;...;000000;0;;0900/090000000;A?A./.000;//9///.//99A..///9/;/9;/9//
@M03495:530:000000000-LYBTV:1:1109:27574:10169 1:N:0:AACACCTG+CCCATGCG
GTCAGCATGTGAGCTTTGGAGTGAAATCTCTTGTCTTAAGGAATAAAGGAAAAAGATTCCGTCGGAGGCTCGGTGCTCTACAGGTTCAACCTTTGTACTCTATTATTGCCTCACATTCCATCTCTTGTGAAAATATATTTGATTGGCTTTTCTGCAGGTTGTTTGCCAGGACTTTCCAAGACCTCCACTAGAAAACACAATAAACTTTTTGGAAGCTGGACAACTATCTTCATTTTTCAGAAACAGTGAAC
+
CBCCCFFFFFFFGGGGGFGFGFHHHHHHHHHHHHHHHHGHBGGHHHHHHGHGHFGGHHHHHHHGGGGGGHFGG1EGHHHHHFGGHHHHHHHHHHHHHHHHHHHHHHHHGGHHHHHHEHBFGHHHHHGHHHHHHHHHHHHHHGHHHFHHHHHHHFHBFHFGHFHHHFHHHGHGHHHHHHHFFHHHHEFHHHHFFGFFHFHEGHFHFBHHHHGGC0GGHHG.CFHFGG0:CGGGGGGGGGGFFFFBCFFF0B0
@M03495:530:000000000-LYBTV:1:1109:10606:10183 1:N:0:AACACCTG+CCCATGCG
GTCAGCATGTGAGCTTTGGAATTAGTAAATTCGTTGACGACAGAAGGAGCAAGATAACGACCACAGGGAGGGTGGTTTATCAACGGCAAAATATAGATCGGAAGAGCACACGTCTGAACTCCAGTCACAACACCTGATCTCGTATGCCGTCTTCTGCTTGAAAAAAAAAAAACAAATGTAACTATCACAATGACTATCATGTTTCCACGAGATAATCAAATCATTAGACATCAAATAGATTGACGAATTTA
+
DEDDEFFFFFFFGGGGGFGGGGHHHHHHHHHHGHGHFHGGGGGHHHHHHHHHHHHHHHGGGGGHHHHGGGGGEGGGGHHHHHFFGGGGGHHHHHHHHHHGGGGGHHHHHHHGHHHGHHHHHHHHHHHHHHGHGGHHHH1FGGFGHHHHGGGHGHHHHHHHHHHHHGGGGG??.<9.111<111111110<001011:111<1111110.--..1:11100100<1<110:10<00110:11001..-<.11
@M03495:530:000000000-LYBTV:1:1109:15844:10197 1:N:0:AACACCTG+CCCATGCG
GTCAGCATGTGAGCTTTGGTCCAGCCTGAGTCCTGGTTTATCAACGGCAAAATATAGATCGGAAGAGCACACGTCTGAACTCCAGTCACAACACCTGATCTCGTATGCCGTCTTCTGCTTGAAAAAAAAAACAACAAAAAATGATACTTAATCTATCATTCACTACTACTCAATAATTCAATATCTATGCCGTCCAGCTGTCCCACCATCGTCGAATGACAGCCGTGCCACACAACCACTCGCCATATACT
+
BBBBBFFFFFFFBGGGGFGGGGGHHGHHHHHHHHHHFHHHHHHHHGGGGGHHHHHHHHHHHGGGGHHHHHHHGHHHGHHHHHHHHHHHHHHGHGGHHHHBGHHFGHHHHGGGHGHHHHGHHHGHHHGGGFD/?//<<C0/->111<11=1111111110000000<0<=00</=00<000000000000:0-;-.9//0/00000...0/.;.--.0/0000..-.;..9/.....9;.;/.9-..////;
@M03495:530:000000000-LYBTV:1:1109:10975:10219 1:N:0:AACACCTG+CCCATGCG
GTCAGCATGTGAGCTTTGGTTTATCAAAGGCAAAATATAGATCGGAAGAGCACACGTCTGAACTCCAGTCACAACACCTGATCTCGTATGCCGTCTTCTGCTTGAAAAAAAAAAAAAAACACACAACACAAACGATTTAACCCTCCGAACAAGTATATAATATCAATACTATCTATATAACACAATAGCGAAACATTCAAGTCACTCAACTACACATCTATTCGATAACACAGCATACGCTGTCTTACTAG
+
CCCDDFFFFFFFGGGGGGGGGGHHHHHHHHHHGHHHGHHHHHHHGGGGHHHHHHHGHHHGHHHHHHHHHHHHHHGHGGHHHH@FGHGGHHHHGGGHGHHHHHHHHHHHHGGGGFCB>/>//0/////....0<.....1=10.<...-.-</<<CC1111<111:1110111111<1111100..0<11-----/<1<1111111<1<0/<000/0<0111:1/:19.000...<110....<0111111:
@M03495:530:000000000-LYBTV:1:1109:25384:10227 1:N:0:AACACCTG+CCCATGCG
GTCAGCATGTGAGCTTTGGAATTAGTAAATTCGTTGACGACAGAAGGAGCAAGATAACGACCACAGGGAGGGTGGTTTATCAACGGCAAAATATTGATCGGAAGAGCACACGTCTGAACTCCAGTCACAACACCTGATCTCGTATGCCGTCTTCTGCTTGAAAAAAAAAAATGCGTACCACTCTACAGACTCGTGCCTCATTGTCGTACTTGCGTTTACGCCGTGCCTGTGAACGTGTTATTCCCCCTCTC
+
AAAAAFFFF@3D1BDAAFGCGFGG1BFGFGHHABBFAFEFG?EHFHA0GHEFF0GDEDEGGGGHEGHEFEEG>/E?FGCDGF@BECGEEGFHGHGFBFFGGGGGAGHCAHHGCHFGHDFFGCFFFGBDF@EEECHH01F11?F<GHHGGCCAFHHHHHHCC000.-:--:-;909.;-.00//;00009./0...-;;/////;/---9-///-----9------;:9/;/99/;9-/-//9//;9-99-9
@M03495:530:000000000-LYBTV:1:1109:16887:10238 1:N:0:AACACCTG+CCCATGCG
GTCAGCATGTGAGCTTTGGAGTGAAATCTCTTGTCTTAAGGAATAAAGGAAAAAGATTCCGTCGGCGGCTCGGTGCTCTACAGGTTCAACCTTTGTACTCTATTATTGCCTCACATTCCATCTCTTGTGAAAATATATTTGATTGGCTTTTCTGCAGGTTGTTTGCCAGGACAGGTCGTGATTGCTGGAGCAGGTATGATATAATTCTAGGATTTGACAGATGAATAATTTACATATATATCTAACTTTGA
+
CCCBCFFFFFFFGGGGGGGGGGHHHHHHHHHHHHHHHHHHHHHHHHHHHHHHHHGGHIIHHHHGGGGGGGGGGGGGHHHHHHFGHHHHHHHHHHHHHHHHHHHHHFHHHHHHHHHHHHHHHHHHHHHHHHFHHGHHHHHHGFHHHGHHHHHHHHHHHEHHHGHHHHHHGHHHHG.GHEGGHHHHHHHHHHGHHHGHHHHHHHHHHHHHHHHGGGGGGGGGGGGF;F;FFGGEGGGFFGGGGGGGGGGGGG0
@M03495:530:000000000-LYBTV:1:1109:10858:10259 1:N:0:AACACCTG+CCCATGCG
GTCAGCATGTGAGCTTTGGATGGTGGTGGGTTGGGATAAGAGTTCCTCTGGTTTATCAACGGCAAAATATAGATCGGAAGAGCACACGTCTGAACTCCAGTCACAACACCTGATCTCGTATGCCGTCTTCTGCTTGAAAAAAAAAAAAAAAAAACCAGTGTATTCCAACAGTGCGCGACAGCACAAACATTGATAGGATGCTCTACAAGTACTAAGACCACGTATTGCAGTAGGACTGCTCCAGATGTGCG
+
DDDDDFFFFFFFGGGGGGGGGGGGHGEFGGGFGGGHHHHHGGHHHHHHHHHHHHHHHHHHGGGGGHHHHHHHHHHHGGGGHHFGHHHGHHHGHHHHHHHHHHHHHHGHGGHHHG4GHHGGHHHHGGGHGHHHHGHHFGHHHC/A-A?-------;...0:00090;B00./;00--9----:/.//.;.00009;0/000/00000000:090000:0//..;/;00:000;0000/./000099000:0;
@M03495:530:000000000-LYBTV:1:1109:8429:10264 1:N:0:AACACCTG+CCCATGCG
GTCAGCATGTGAGCTTTGGACTCCTGACTGGTTTATCAACGGCAAAATATAGATCGGAAGAGCACACGTCTGAACTCCAGTCACAACACCTGATCTCGTATGCCGTCTTCTGCTTGAAAAAAAAAAAAAAGAAGAACCTGAAAAGGACTGCTCACTATAGCGGAGCATAAACATGGAATAGCCCTGTTCATAGATCGTATAAGCGCATGACAAGATATACAGATTAAGAGTCATATCACAAATTGCCTATG
+
CCCCCFFFFFFFFGGGGGGGGGHHHHHHHHHHHHHHHGHHGGGGGHHHHHHHHHHHGGGGHHHHHHHGHHHGHHHHHHHHHHFFHHGHGGHHGG4GHHGGHHHHGGGHGHHHHHHHHHHHGGGGFDG//<..<0100<000000/.<</./0=<0000000-----;00000000/0009000//.00000;0000././0000-9:..00909/90:;00;00000000;0000000::0.000000900
@M03495:530:000000000-LYBTV:1:1109:18908:10280 1:N:0:AACACCTG+CCCATGCG
GTCAGCATGTGAGCTTTGGTCCAGCCTGAGTCCCTGGTTTATCAACGGCAAAATATAGATCGGAAGAGCACACGTCTGAACTCCAGTCACAACACCTGATCTCGTATGCCGTCTTCTGCTTGAAAAAAAAAAAACCAAAACACTCTAAAATAATAAACACAATTAAGCACTGCTAAGCACTCCAACATACTCTTTAGTAACAAGATTTTAGATCATCACAACACCTGTACGACGTTGCCTATGTCAAAACA
+
BBBBBFFFFDFFGGGGGAGGGGHHGGHHGHHHHHHHGGFFGHHHGHGGGGGHHHHHHHFHHHGGFGFAGGHGGGHGHGHHHHGHHHHHHHHFGFGGFHFFFFFFGGHEHHGGGHGHHEHGHF?33FGG/<B/<///>.F.<.01>11><0=00=000<D...000000;/:/000;0:;/;/;///:/0000000000;00=0//00090/9009000000.;99//9//...9-;;.//:////;/B/..
@M03495:530:000000000-LYBTV:1:1109:15476:10294 1:N:0:AACACCTG+CCCATGCG
GTCAGCATGTGAGCTTTGGAGTGAAATCTCTTGTCTTAAGGAATAAAGGAAAAAGATTCCGTCGGAGGCTCGGTGCTCTACAGGTTCAACCTTTGTACTCTATTATTGCCTCACATTCCATCTCTTGTGAAAATATATTTGATTGGCTTTTCTGCAGGTTGTTTGCCAGGACTTTCCAAGACCTCCACTAGAAAACACAATAAACTTTTTGGAAGCTGGACAACTATCTTCATTTTTCAGAAACAGTGAAC
+
CCCCBFFFFFFFGGGGGGGGGGHHHHHHHHHHHHHHHGHHHHHHHHHHHHHGHHGGHIHHHIHGGGGGGHHGGFGGHHHHHHEHHHHHHGHHHHHHHHHHHHHHHHHHHHHHHHHHHHHHHHHHHHHHHHHHHHHHHHHHHGHHHHGHHHHHHHHHHHHHHGHHHGHHHFHHHHHHHHHFHHHHHHHHHFF1GHHHHHHGHGEGHHHHHHGGHFHHHHCCGFHHHHHGHHGFGGGGGGGEGFGFGGFFGG0
@M03495:530:000000000-LYBTV:1:1109:6645:10368 1:N:0:AACACCTG+CCCATGCG
GTCAGCATGTGAGCTTTGGAGTGAAATCTCTTGTCTTAAGGAATAAAGGAAAAAGATTCCGTCGGAGGCTCGGTGCTCTACAGGTTCAACCTTTGTACTCTATTATTGCCTCACATTCCATCTCTTGTGAAAATATATTTGATTGGCTTTTCTGCAGGTTGTTTGCCAGGACTTTCCAAGACCTCCACTAGAAAACACAATAAACTTTTTGGAAGCTGGACAACTATCTTCATTTTTCAGAAACAGTGAAC
+
CCCDDFFFFFFFGGGGGGGGGGHHHHHHHHHHHHHHHHGHHHHHHHHHHHHHHHGGHIIHHIHGGGGGGHHGGGGGHHHHHHHHHHHHHHHHHHHHHHHHHHHHGHHHHHHHHHHHHHHHHHHHHHHHHHHHHHHHHHHHHHHHHHHHHHHHHHHHHHHHHGHHHHHHHGHHHHHHHGHGHHHHHHHHHHGHFHHHHHGEGGHHHHHHHHGGFHFHHHHHGHHHHHGCGHGGGGGHHGGGGGGGGGGGFF:
@M03495:530:000000000-LYBTV:1:1109:12061:10409 1:N:0:AACACCTG+CCCATGCG
GTCAGCATGTGAGCTTTGGAATTAGCTGGTTTATCAACGGCAAAATATAGATCGGAAGAGCACACGTCTGAACTCCAGTCACAACACCTGATCTCGTATGCCGTCTTCTGCTTGAAAAAAAAAAAAAAATACAAATTACACTCTACTGAGGTCTGCATACATGTACAGATACAATCATTATTAGATTACAGTAGTAATACTCATGTACGATTGAAAGGACATAGCTTCATACTAGTGTAGTAGCATAATAT
+
CCCCDFFFFFFFGGGGGGGGGGHHHHHHHHHHHHHHHHGGGGGHHHHHHHHHHHGGGGHHHHHHHGHHHGHHHHHHHHHHHHFGGHGGHHHHEHHHGGHHHHGGGHGHHHHHHHHHHHHGGGD?><</-011>1111>11<=/0000000.//0/00000;000000000:000000000:0000000000;0;;0;;0:00000;BC.....0000././00000000:00000;0:00000000000;0
@M03495:530:000000000-LYBTV:1:1109:6468:10444 1:N:0:AACACCTG+CCCATGCG
GTCAGCATGTGAGCTTTGGAGTGAAATCTCTTGTCTTAAGGAATAAAGGAAAAAGATTCCGTCGGAGGCTCGGTGCTCTACAGGTTCAACCTTTGTACTCTATTATTGCCTCACATTCCATCTCTTGTGAAAATATATTTGATTGGCTTTTCTGCAGGTTGTTTGCCAGGACTTTCCAAGACCTCCACTAGAAAACACAATAAACTTTTTGGAAGCTGGACAACTATCTTCATTTTTCAGAAACAGTGAAC
+
DDDDDFFFFFFFGGGGGGGGGGHHHHHHHHHHHHHHHHHHHHHHHHHHHHHHHHGGHIHHHHHGGGGGGHHGGGGGGHHHHHFHHHHHGHHHHHHHHHHHHHHHHHHHHHHHHHHHHHHHHHHHHHHHHGHHHFHHHHHHHHHHHGHHHHHHHHHHGHGHHGHHHHHHGHHHHHHGGHHEFHHHHHHGHHHEGHHHHHHGHHHHHHHHHHGGHFBGHHFCGFHHGG0CHHGGGGGGGGGGGFGGGGGGEGB
@M03495:530:000000000-LYBTV:1:1109:13629:10456 1:N:0:AACACCTG+CCCATGCG
GTCAGCATGTGAGCTTTGGAATTAGTAAATTCGTTGACGACAGAAGGAGCAAGATAACGACCACAGGGAGGGTGGTTTATCAACGGCAAAATATAGATCGGAAGAGCACACGTCTGAACTCCAGTCACAACACCTGATCTCGTATGCCGTCTTCTGCTTGAAAAAAAAAAAAAACAATACAAACACATCCACAAAACATGACAAAACAACTGTAACAAGATTAGTTAGGAATCATAGAGTCATTGAACTAA
+
DDDDDFFFFFFFGGGGGGGGGGHHHHHHHHHHGHGHGHGGGGGHHHHHHHHHHHHHHHGGGGGHHHHGGGGGEFGGGHHHHHFGFGGGGHHHHHHHHHHHGGGGHHHHHHHGHHHGHHHHHHHHHHHHHHGHGGHHHFFFHHGGHHHHGGGHGHHHHHHGHHHHHGCGCG---<.<<0<0000.<..00/000.....000000/.....0/000000:/0:<000<0/0<0000000<0000000000<0
@M03495:530:000000000-LYBTV:1:1109:23174:10456 1:N:0:AACACCTG+CCCATGCG
GTCAGCATGTGAGCTTTGGAGTGAAATCTCTTGTCTTAAGGAATAAAGGAAAAAGATTCCGTCGGAGGCTCGGTGCTCTACAGGTTCAACCTTTGTACTCTATTATTGCCTCACATTCCATCTCTTGTGAAAATATATTTGATTGGCTTTTCTGCAGGTTGTTTGCCAGGACTTTCCAAGACCTCCACTAGAAAACACAATAAACTTTTTGGAAGCTGGACAACTATCTTCATTTTTCAGAAACAGTGAAC
+
BBBBBFFFFFFFGGGGGFGGGGHHHGHGGHHHHHHHHHHHHFHHHHGGHHFHHGGGHHHGHHHGGGGGGHGGGGGGHFHHHHHEHHHGHGHFHFHHHHHHHFHHHHHHHHHHHHHHHHGHHHHHHHEHHH4BGGHHGHDHHHHHFGGHHHHHHHHHGGHHHGHHFFDFGCGCHHHHFHGDGFHHHEFGHGFD1<<GHHGCDGGFHHFHHHGGBGHHHHGFHGFHGH0;CCGGGGFFGBBFFFGGFGGGF00
@M03495:530:000000000-LYBTV:1:1109:13082:10465 1:N:0:AACACCTG+CCCATGCG
GTCAGCATGTGAGCTTTGGAGTGAAATCTCTTGTCTTAAGGAATAAAGGAAAAAGATTCCGTCGGAGGCTCGGTGCTCTACAGGTTCAACCTTTGTACTCTATTATTGCCTCACATTCCATCTCTTGTGAAAATATATTTGATTGGCTTTTCTGCAGGTTGTTTGCCAGGACTTTCCAAGACCTCCACTAGAAAACACAATAAACTTTTTGGAAGCTGGACAACTATCTTCATTTTTCAGAAACAGTGAAC
+
CCCCCFFFFFFFGGGGGGGGGGHHHHHHHHHHHHHHHHHHHHHHHHHHHHHHHHGGHHIIHHHGGGGGGHHGGGGGHHHHHHFHHHHHHHHHHHHHHHHHHHHHHHHHHHHHHHHHHHHHHHHHHHHHHHHHHHHHHHHHHGHHHFHHHHHHHHHHHHHHHGHHHHHHGHHHHHHHFHHHHHHHHHHHHGHFHHHHHHHGHHGFHHHHHHGGHHHHHHHGHHHHHGGGHHGGGGGGGGGGGGGGGGGGGG:
@M03495:530:000000000-LYBTV:1:1109:16890:10491 1:N:0:AACACCTG+CCCATGCG
GTCAGCATGTGAGCTTTGGTCCAGCCTGAGTCCTGGTTTATCAAGGCAAAATATAGATCGGAAGAGCACACGTCTGAACTCCAGTCACAACACCTGATCTCGTATGCCGTCTTCTGCTTGAAAAAAAACAAAACACCAAAATCAAACGAACAGTATGGCAACTGCAAAGTATCGACAACAAATCACACGTAGTAGTTAGAAACTACTATGACGTACACAGAATGTTGATAATGTACTGACGCCAACTACTG
+
BBBBBFFFFFFFGGGF5FGGGGHHHGHHGHHHHHHHGHHGHHDGHHHHHHHHGHFHHHGHGGAFHHHHHHHGHHHFGFHHHHFEGHGFHHGHGGGHHH4GDGGEHHHHCFGHGHHFFHHG0G3DFEEG/?/000/<<?<//2<2222/?///?11<10.01.001<11<<100.<-.-...;00:/0/-./::0000000;0:C0/;00000.9..9009//00000000000;;00;;/..-;=./////
@M03495:530:000000000-LYBTV:1:1109:13912:10499 1:N:0:AACACCTG+CCCATGCG
GTCAGCATGTGAGCTTTGGAGTGAAATCTCTTGTCTTAAGGAATAAAGGAAAAAGATTCCGTCGGAGGCTCGGTGCTCTACAGGTTCAACCTTTGTACTCTATTATTGCCTCACATTCCATCTCTTGTGAAAATATATTTGATTGGCTTTTCTGCAGGTTGTTTGCCAGGACTTTCCAAGACCTCCACTAGAAAACACAATAAACTTTTTGGAAGCTGGACAACTATCTTCATTTTTCAGAAACAGTGAAC
+
CCCCCFFFFFFFGGGGFGGGGGHHHHHHHHHHHHHHGHHGFHGGHHHHHHHHHHGGHHHHHHHGGGGFGHHGGEGGHHHHHH3FGHHHHHHHGHHHFFGGHHHHHHHHGHHHHHHHHGHFHHHGHHHHHHHHHHHHHHHHHHHHHAGHHHHHHHHHHGGHHDHHHHDHHHHHHHFFHFG1GHHHHHHHHGFFGFHHHHHGHDDHHGHHHHGGFCFCGHEHFGHFHHGCGHFFGGGGGFFFFBFFGGGGBF0
@M03495:530:000000000-LYBTV:1:1109:24117:10515 1:N:0:AACACCTG+CCCATGCG
GTCAGCATGTGAGCTTTGGACTCCTGACTGGTTTATCAACGGCAAAATATAGATCGGAAGAGCACACGTCTGAACTCCAGTCACAACACCTGATCTCGTATGCCGTCTTCTGCTTGAAAAAAAAAAAAAAACAATGGGCAAGTAGCACAGACGTGTGATATCGAGTGTATACTCTACCGCGAGACAGTGTATGAGACGATATCACTGCACACCTCATAGCTCTAACGTGACTATCCTGAACACTGGTGTAT
+
DCDDDFFFFFFFGGGGGGGGGGHHHHHHHHHHHHHHHGHHGGGGGHHHHHHHHHHHGGGGHHHHHHHGHHHGHHHHHHHHHHGHHHGHGGHHHHDHHHGGHHHHGGGHGHHGHHHHHHHGHGGG/BB//-<...1110./..<00000//<.-../.00<00..:0.00:0<0:0000------.//0000000000.-.9-000000000:./.00000<0:000./...0:00/00<0<0/00/0/.:0
@M03495:530:000000000-LYBTV:1:1109:11294:10538 1:N:0:AACACCTG+CCCATGCG
GTCAGCATGTGAGCTTTGGAATTAGTAAATTCGTTGACTGGTTTATCAACGGCAAAATATAGATCGGAAGAGCACACGTCTGAACTCCAGTCACAACACCTGATCTCGTATGCCGTCTTCTGCTTGAAAAAAAAAAAAAGGTAAGAACAAAGTACGCCAACATAAGATCAAAGAGCTCGAAAGCGCTTCTGTGTATGTCTAACAGTACACAATGATAGTGAATGCATGTGAATTGCATCACATTGACTTGA
+
DCCCCFFFFFFFGGGGGGGGGGHHHHHHHHHHGGGHAGHHHHGHHHHHHHGGGGGHHHHHHHHHHHGGGGHHHHHGHGHHHGBDGHHHHGHHHHHHGHGGHHHG4FGHGGHHHHGGGHGHHHHHHHFHHHHGGGGG</-..11111100/./000..-<-../0:00000000/;:00.-/..:.-...0009000000000000;=0000.0000:000;00000000;0;9000000000900000000
@M03495:530:000000000-LYBTV:1:1109:7024:10542 1:N:0:AACACCTG+CCCATGCG
GTCAGCATGTGAGCTTTGGAGTGAAATCTCTTGTCTTAAGGAATAAAGGAAAAAGATTCCGTCGGAGGCTCGGTGCTCTACAGGTTCAACCTTTGTACTCTATTATTGCCTCACATTCCATCTCTTGTGAAAATATATTTGATTGGCTTTTCTGCAGGTTGTTTGCCAGGACTTTCCAAGACCTCCACTAGAAAACACAATAAACTTTTTGGAAGCTGGACAACTATCTTCATTTTTCAGAAACAGTGAAC
+
AAAAAFFFFFF31FGGDGCGGGHHHHHHHHHHFFGHHHBDHHHGHHFFHHHHHHGGHHHHHHHGGGGCFHHGGGGGGHGEGHBFGHHFHHHHHFHHHHHHHHHHHHGHHHHHHHHHHHHHHHHHHHHHHHEG<FHHHHHHFHHHHACHHHHFHFHHHEGHGGHHHHFHHAGGHHHGFGHFFHGHHCHFHGF1GHFHHHEAGHHDGHFHHHGGF0CHHHEHHHGC/CGGHGFGGGFGGEFFGBBFBFFBGB0
@M03495:530:000000000-LYBTV:1:1109:6905:10559 1:N:0:AACACCTG+CCCATGCG
GTCAGCATGTGAGCTTTGGACTCCTGACTGGTTTATCAACGCAAAATATAGATCGGAAGAGCACACGTCTGAACTCCAGTCACAACACCTGATCTCGTATGCCGTCTTCTGCTTGAAAAAAAAAAAAAAAACACTACATTACCCATCACGAAAGCTACTACATTATATAAACAAATACACGATGTTAAATCAAAATGTCTAATAAACTATGTCGGTACTACAATCAGCAAAACAGACACCAATACGAATCG
+
CCDCDFFFFFFFGGGGGGGGGGHHHHHHHHHHHHHHHHHHGGFGGHHHHHHHHHHGGGGHHHHHHHGHHHGHHHHHHHHHHHGHHGHGGHHHHBGHHGGHHHHGGGHGHHHHHHHGFHHFGC/D//<//<-.>00/<000000/0//00....:/00000:00000:0:0;00..00000.9...0;00000;0;000000;000090:0000.-9..00000009000/09.://.//...000;..;..
@M03495:530:000000000-LYBTV:1:1109:2772:10562 1:N:0:AACACCTG+CCCATGCG
GTCAGCATGTGAGCTTTGGAGTGAAATCTCTTGTCTTAAGGAATAAAGGAAAAAGATTCCGTCGGAGGCTCGGTGCTCTACAGGTTCAACCTTTGTACTCTATTATTGCCTCACATTCCATCTCTTGTGAAAATATATTTGATTGGCTTTTCTGCAGGTTGTTTGCCAGGACTTTCCAAGACCTCCACTAGAAAACACAATAAACTTTTTGGAAGCTGGACAACTATCTTCATTTTTCAGAAACAGTGAAC
+
CCBCCFFFFFFFGGGGGFGGGGHHHHHGHGHHGHHGHHFGHHHHHHGGHHHHHHGGHIIHHHGCGGGCGHFEGEGGHHHHHHHHHHHHHHHHHHHHHGHHHHHHGHHHHHHHHHHHHHHHHHHHHHHGBBBBDGHHFHHHHHHHHAGGFHHHHHHHHHHHHEHHHGHHHHHHGHFGHHHFEHGGHEGHHFG<GFFGHHHGGDGHDFHHGHGGFGHAGHFHGHHHFHCCGCGFGGGGGFFB0FCFFFGGGF0
@M03495:530:000000000-LYBTV:1:1109:11597:10565 1:N:0:AACACCTG+CCCATGCG
GTCAGCATGTGAGCTTTGGATGGTTCTGGTTTATCAACGGCAAAATATAGATCGGAAGAGCACACGTCTGAACTCCAGTCACAACACCTGATCTCGTATGCCGTCTTCTGCTTGAAAAAAAAAAAATCACGCTGAGAAATCTCGTATGCCAACATATGCTTGAAAAAAAACAACACTAGTCACATCCATAATGTAAGTAGTCGTATAACATGATAGACAGCAATATGTACGTTGTACACATGTACTCTGAC
+
BABBBFFFFFFFFGGGGFGGGGFHHHGHHHHHHHHHHCFGCGGFHHHHHHHHHHGGGFFFHHHHHGHHHGHHHHHHHHHHHH5FEHGGFHGF4FGGFFHHHHGEEHFGGFHHHHFEGHHG/<</>/01?1/0?/?0<1F1><D0FDH0=100../00<<000.<F0:---.;.9:.0/00000000/9;0900000000000.;./9;/9////;//;/....//////9../..///;////9///////
@M03495:530:000000000-LYBTV:1:1109:15952:10572 1:N:0:AACACCTG+CCCATGCG
GTCAGCATGTGAGCTTTGGAGTGAAATCTCTTGTCTTAAGGAATAAAGGAAAAAGATTCCGTCGGAGGCTCGGTGCTCTACAGGTTCAACCTTTGTACTCTATTATTGCCTCACATTCCATCTCTTGTGAAAATATATTTGATTGGCTTTTCTGCAGGTTGTTTGCCAGGACTTTCCAAGACCTCCACTAGAAAACACAATAAACTTTTTGGAAGCTGGACAACTATCTTCATTTTTCAGAAACAGTGAAC
+
CCCCCFFFFFFFGGGGGGGGGGHHHHHHHHHHHHHHHHHHHHHHHHHHHHHHHHGGHHHHHHHGGGGGGHHGGEFGHHHHHHHHHHHHHHHHHHHHHGHHHHHHHHHHHHHHHHHHHHHHHGHHHHHHHHHHHHHGHHHHHHHHHFHHHHHHHHHHHHHGFDHHHHHHHHHHGHHFHHGHHHHHHCFHHHGHHHHHHGHFHGDGHHHHHHGGHCGEHFGHFHGGFHC;GHGGGGGGGGGGGFGGGGFFBB0
@M03495:530:000000000-LYBTV:1:1109:16801:10586 1:N:0:AACACCTG+CCCATGCG
GTCAGCATGTGAGCTTTGGAGTGAAATCTCTTGTCTTAAGGAATAAAGGAAAAAGATTCCGTCGGAGGCTCGGTGCTCTACAGGTTCAACCTTTGTACTCTATTATTGCCTCACATTCCATCTCTTGTGAAAATATATTTGATTGGCTTTTCTGCAGGTTGTTTGCCAGGACTTTCCAAGATCTCCACTAGAAAACACAATAAACTTTTTGGAAGCTGGACAACTATCTTCATTTTTCAGAAACAGTGAAC
+
ABBBBFFFFDDF5FEFDGG4FF4DFFGHHHHF4BFGFG6BG3FFGHDHHHHHHHGGHHGHHHHGGEEADGHGGEEGHHHHFHBFEGHFHHHHGFHGBHGFHHHHHHHDGHHHHHEHHGHHHHHHHHFFHFEGBFGHFHGHHHFBFFHHHGHEGDGHHHFHGGHHHFHGHFHHFGHHHHFHFFHGHFHHHHHBGHGGGFHE<0DFGHDDHHGCF0:CGGHHHFEHFE0;CGFBFGGFGGFBFFGFGGFF0FB
@M03495:530:000000000-LYBTV:1:1109:21791:10604 1:N:0:AACACCTG+CCCATGCG
GTCAGCATGTGAGCTTTGGAATATTCTGGTTTATCAACGGCAAAATATAGATCGGAAGAGCACACGTCTGAACTCCAGTCACAACACCTGATCTCGTATGCCGTCTTCTGCTTGAAAAAAAAAAAAAACACAACACAAACAATTCAGTCATCCTGCGTGTTAACATCTAACTCAGTATAATCTCTATAACAAGCACTCAGTACCACTATCTTCCGTTTCATGCGTCGACGCTTATGACCACAACATCGCTA
+
CCDDDFFFFFFFGGGGGGGGGGHHHHHHHHHHHHHHGHGGGGGHHHHHHHHHHHGGGGHHHHHHHGHHHGHHHHHHHHHHHHEGGHGGHHHGBGHHGGHHHHGGGHGHHHHHHHGHHHHGGGGB/C////0....<..0.0.0=000000000000-:..:00000000;0;00:000000;00;0000000/.//:::00000000/000000900/000009;-;-9--...000000..9../0.;..
@M03495:530:000000000-LYBTV:1:1109:22935:10620 1:N:0:AACACCTG+CCCATGCG
GTCAGCATGTGAGCTTTGGAATTAGTAAATTTGTTGACGACAGAAGGAGCAAGATAACGACCACAGGGAGGGTGGTTTATCAACGGCAAAATATAGATCGGAAGAAGCACACGTCTGAACTCCAGTCACAACACCTGATCTCGTATGCCGTCTTCTGCTTGAAAAAAAAAAAACTGCGCAACCGTCTAGATACTTAGTGGACCCACAGTTAGCAAGACACACTTCCTGAATGCAACCGACCATCACGCCAC
+
BBBBBFFFFFFFGGGFF4AGGGHHGHHHHHHHFFFGBFEGEGGHHHFHHHHGHHHHHHGGGGGHHHEEFGGGEGGGGHHHHHHHGGGGGHHHHHHHGHHHGEFFGFGHHHHHGFGHGHFHHHHHHFHHHGHDFGGBG0D1?FGFGGFFHGD?ACGFHHFHHHCGHEC<@;::-.0;0.----.-...9////9//////9//;;.99./////9;.../...//;////////9B/.-----////.9.9.
@M03495:530:000000000-LYBTV:1:1109:7883:10629 1:N:0:AACACCTG+CCCATGCG
GTCAGCATGTGAGCTTTGGTCCAGCCTGAGTCCTGGTTTATCAACGGCAAAATATAGATCGGAAGAGCACACGTCTGAACTCCAGTCACAACACCTGATCTCGTATGCCGTCTTCTGCTTGAAAAAAAAAAAAAGGCTAGAGTGCGGAACAGGAACGCGGAATTCCATGTGAAGAGGTGCAATGCGTAGATAGCTGGAGGGACACCAGGTGCTAAGGCGACGGTCTGGTCATAAACTGACGTTCATCTCCG
+
BABBBFFFFFFFFGGGGGGGGGHHHGHHGHHHFFGHBGHHHHHHHGEGCGHHHHHHHHHHHGGGGHHHHHHHGGHH?DDBGF3FGHGHHHHGHGGHHHFDGFGFDHHHHGGGHGHHHHGHGGFGFHGG///>/<<..<1<<1<11-<---//<:/:..-:--A0099FB0000;09;/.90;00/..:-./9;//:..;.-;....;9.////////9-9;--...;/:////;//;/:;:;..9///;/.
@M03495:530:000000000-LYBTV:1:1109:20806:10644 1:N:0:AACACCTG+CCCATGCG
GTCAGCATGTGAGCTTTGGAGTGAAATCTCTTGTCTTAAGGAATAAAGGAAAAAGATTCCGTCGGAGGCTCGGTGCTCTACAGGTTCAACCTTTGTACTCTATTATTGCCTCACATTCCATCTCTTGTGAAAATATATTTGATTGGCTTTTCTGCAGGTTGTTTGCCAGGACTTTCCAAGACCTCCACTAGAAAACACAATAAACTTTTTGGAAGCTGGACAACTATCTTCATTTTTCAGAAACAGTGAAC
+
CCCDEFFFFFFFGGGGGGGGGGHHHHHHHHHHHHHHHHHHHHHHHHHHHHHHHHGGHHHIHIHGGGGGGHHGGFGGHHHHHHHHHHHHHHHHHHHHHHHHHHHHHHHHHHHHHHHHHHHHHHHGHHHHHFHHHHHHHHHHHEHHGHGHHHHHHHHHEHHHHGHHHGHHHHHHHHHHHHHFHHHHHGHHHGHEGHHHHHHFHHHHHHHHHHGGHHHHHHHEHFHHHHGCCHGGGFGGGGGGGFFGGGFFFF:
@M03495:530:000000000-LYBTV:1:1109:23395:10644 1:N:0:AACACCTG+CCCATGCG
GTCAGCATGTGAGCTTTGGAGTGAAATCTCTTGTCTTAAGGAATAAAGGAAAAAGATTCCGTCGGAGGCTCGGTGCTCTACAGGTTCAACCTTTGTACTCTATTATTGCCTCACATTCCATCTCTTGTGAAAATATATTTGATTGGCTTTTCTGCAGGTTGTTTGCCAGGACTTTCCAAGACCTCCACTAGAAAACACAATAAACTTTTTGGAAGCTGGACAACTATCTTCATTTTTCAGAAACAGTGAAC
+
CCCCBFFFFFFFGGGGFGGGGGHHHHHHHHHHHHGHHHHHHHHHHHGHHHHHHHGGHIHHHHHGGGGGGHHGGFEGHHHHHHEGHHHHHHHHHHHHHHHHHHHHHHHHHHHHHHHHHHHHHHHHHHHHHHHHHHHHGHHHHBHHHHHHHHHHHHHHHHHHHGHHGHHHEHHHGHHHHHHHHHHHHHHHHHHHBGHHHGHGHHHHHHGHHHGG/CCGHHHGHHHHFH0;GGGGGGGGGGGGGFGGGFFEBF9
@M03495:530:000000000-LYBTV:1:1109:12205:10708 1:N:0:AACACCTG+CCCATGCG
GTCAGCATGTGAGCTTTGGTCCAGCCTGAGTCCTGGTTTATCAACGGCAAAATATAGATCGGAAGAGCACACGTCTGAACTCCAGTCACAACACCTGATCTCGTATGCCGTCTTCTGCTTGAAAAAAAAAAAAAAACCAAAAAAAGTACGCAATACTGGCGTCTATCCACAGGCAACTCTCCTCTTACAAGCATCCATCGATGTTCACGACAAGATCGGAAGAGCACACGTCTGAACCTCAGCGTCTAGAG
+
CCCCCFFFFFFFGGGGGGGGGGHHHGHHGHHHFHHHGHHHHHGHHGGGGGHHHHHHHHHHHGGGGHHBGHHHGHHHGHHHHHGHHHHGHHHGEEFHHFH4GGHGGHHHGGGGHGHGFHHHHHFHGGGDC@///--><....<.-:.00;CE.-;0/;;;E-;-9.90;0//:...../000//9://////.////;B/A/././/9/..;-:.9B/.......;/9B.-;.FAF//./////...;.//:
@M03495:530:000000000-LYBTV:1:1109:15946:10724 1:N:0:AACACCTG+CCCATGCG
GTCAGCATGTGAGCTTTGGTTTATCAACGGCAAAATATAGATCGGAAGAGCACACGTCTGAACTCCAGTCACAACACCTGATATCGTATGCCGTCTTCTGCTTGAAAAAAAACAGCGGCAAGTTGCCATACAAAACAGGGTCGCCAGCAATATCGGTATAAGTCAAAGCACCTTTAGCGTTAAGGAACTGAATCTCTTTAGTCGCAGTAGGCGGAAAACGAACCAACGCAAGAGTAAACATAGTGACATGC
+
AAAAAC1BDBDDFE1BE1BAAFGHHHFHGC?FAAFGHDFGGHHCA?E?FAGEBGHEHEFGHFFHHFGFGG1BGHGEFGC0012@BF>G00FDE?EHGHF1@@E@GEGF0E////0B/>><C/1@@><F1<01<FF0/<AC?0><.<CAF/<DF=.<<GGFGF0GFFH;/;/:;00;0:C.:.CB;0/.009C00;FFF00;;0CA-E;CC099@@;=;B;-A------;-@;--9BFFFB;//:;//////
@M03495:530:000000000-LYBTV:1:1109:3534:10724 1:N:0:AACACCTG+CCCATGCG
GTCAGCATGTGAGCTTTGGAGGGCAAGAAGTGTGGTTTATCAACGGCAAAATATAGATCGGAAGAGCACACGTCTGAACTCCAGTCACAACACCTGATCTCGTATGCCGTCTTCTGCTTGAAAAAAAAAAAAATAATAAGTAATAAGAAAGATATAATGATAATTATTGACATTGTGATAGATCGAATGTATCTAGGAATCTCAGCATATAAGAAGAACGAATGTAGAACTCGTATACATCATGAGTCACG
+
CCCCCFFFFFFFGGGGGFGGGGGGGGGGHHHBDDEGGHHHHHHHGGGGGHHHHHHHHHDGGGGGHHHHHHHGHHHGHFHHHHGGHHHHHHGHGGHHHHFGHHGGFHHHGEFHGHHHGHHHHHBDFC@@B/>/-01<1<<1111=00000/0<0000=0000=000000000;0000<0::0000../0000000009000:00000;000;00;9C09/....09;000900.../90:00000;00000.
@M03495:530:000000000-LYBTV:1:1109:9086:10739 1:N:0:AACACCTG+CCCATGCG
GTCAGCATGTGAGCTTTGGAGTGAAATCTCTTGTCTTAAGGAATAAAGGAAAAAGATTCCGTCGGAGGCTCGGTGCTCTACAGGTTCAACCTTTGTACTCTATTATTGCCTCACATTCCATCTCTTGTGAAAATATATTTGATTGGCTTTTCTGCAGGTTGTTTGCCAGGACTTTCCAAGACCTCCACTAGAAAACACAATAAACTTTTTGGAAGCTGGACAACTATCTTCATTTTTCAGAAACAGTGAAC
+
AAAA?11DFFFFFGGGGG1ECGHHHHHHGHHHH1FHFHHHCBHGHHHHGHHHHFGGHHHHHHHGGGCGGHHGCFGGGHHFFFGHFHHHGHHHHHHHHHHGHHHHGHHHHFGGHGHHHHHHHHHFHHHHGHHBGGHHGHHHHHHFBGHGGHHGGHHHHECDF/GGHHFHGHEHHHFG1DFGHEHHHFHFHGFGFGHHHHHGBGGBGHFGHGCGHF/CHHFAGFGHHHCCGHGGFGG0;FGGGFBFGEBFB0:
@M03495:530:000000000-LYBTV:1:1109:6237:10791 1:N:0:AACACCTG+CCCATGCG
GTCAGCATGTGAGCTTTGGTCCGCCTGAGTCCTGGTTTATCAACGGCAAAATATAGATCGGAAGAGCACACGTCTGAACTCCAGTCACAACACCTGATCTCGTATGCCGTCTTCTGCTTGAAAAAAAAAAAAAAAAAAACAACTAACGATGACTCCTAATACACCAGTTAATCAATTTGACACTTATGAGTCGCCTCCACACACGTTGTACTCTGACTCTCACAAGTCGTTCGATGAAATAATATATCATT
+
CCCDCFFFFFFFGGGGGFGGGGGGGGHHHHHHHHHHHHHHGHHHGGGGGHHHHHHHHHHHGGGGHHHHHHHGHHHGGHHHHH@FHHHHHHGHGGHHHHBGHHGGHHHHGGGHGHHHHHHHHHHHHGGGGGC@<--<<--<...0000...<0<00::0000000<<.0<00000:0000000000<00<00:--.<..</0...-..9.00:000<:000:0000.00.<....0000000<<00000000
@M03495:530:000000000-LYBTV:1:1109:11248:10826 1:N:0:AACACCTG+CCCATGCG
GTCAGCATGTGAGCTTTGGACTCCTGACTGGTTTATCAACGGCAAAATATAGATCGGAAGAGCACACGTCTGAACTCCAGTCACAACACCTGATCTCGTATGCCGTCTTCTGCTTGAAAAAAAAAAACAAGTAATCATTGCTTTAACATAATAAAAATAAATAGGCTATTGGATTGTAAAGTTAGGTCATTAGTTGTCTTTAATTTGAATCATTGAGGTTTCTTACCGGAAAAAAGTCTCATAAATTGGAT
+
BBBBBFFFFFFFFGGGGGGGGGHHHHHHHHHHHHHHFHGHGGGGGHHHHHHHHHHHGGGGHHHFHHHGHHHGHHHHHHHHHH3DGGGHGGGG?B4BFGFGHHHHGGGHGHHHHHHHFGHHFGFG<CC///01<??11@??1111?1111111>F11101111>00<00<00000</<00000<00:;0;000C0000000;000;0;0;0999C090B//900000;.9-9-/.-.//////://9:////
@M03495:530:000000000-LYBTV:1:1109:4499:10849 1:N:0:AACACCTG+CCCATGCG
GTCAGCATGTGAGCTTTGGTCCAGCCTGAGTCCTGGTTTATCAACGGCAAAATATAGATCGGAAGAGCACACGTCTGAACTCCAGTCACAACACCTGATCTCGTATGCCGTCTTCTGCTTGAAAAAAAAAAAAAAGAAACAAAAAAAAACGTACGTAAGAATCTGAAGAAATAGGAAAGAAGAATGACCAAGTATGATGCCAGCCACGAAGAATAACAAAGACATAGAAGGTGTATGTGAATGTACATGCG
+
CBCDDFFFFFFFGGGGGGGGGGHHHGHHHHHHHHHHFHHHHHHHHGGGGGHHHHHHHHHHHGGGGHHHHHHHGHHHGHHHHHGGHHHHHHHGHGGHHHFEGHGFGHHHHGGGHGHHHHHHHHHGHHGDGG<>/<-<><000.<..----.:...;/9..00:0000;00/;0900:09././0/000090..00000000900.../--..:/0009009////000000.0000:0;000000000:999
@M03495:530:000000000-LYBTV:1:1109:15077:10871 1:N:0:AACACCTG+CCCATGCG
GTCAGCATGTGAGCTTTGGAGTGAAATCTCTTGTCTTAAGGAATAAAGGAAAAAGATTCCGTCGGAGGCTCGGTGCTCTACAGGTTCAACCTTTGTACTCTATTATTGCCTCACATTCCATCTCTTGTGAAAATATATTTGATTGGCTTTTCTGCAGGTTGTTTGCCAGGACTTTCCAAGACCTCCACTAGAAAACACAATAAACTTTTTGGAAGCTGGACAACTATCTTCATTTTTCAGAAACAGTGAAC
+
CCCCCFFFFFFFGGGGGGGGGGHHHHHHHHHHHHHHHGHHHHHGHHFHHHHHHHGGHHHIHIHGGGGGGHHGGEGGHHHHHHFHHHHHHHHHHHHHHHHHHGHHHHHHHHHHHHHHHHHHHHHHHHHHHHHHHHHHHHHHHGHHHGHHHHHHHHHHHHHHHGHHHHHHHHGHHHHFGHHHHHHHHHHHHHGFHHHHHGHGHFHGHHHHHHGGFHFEHFGHGFHHFHC<GGGGGGGGGGGGFCFGGGBFGGB
@M03495:530:000000000-LYBTV:1:1109:11784:10874 1:N:0:AACACCTG+CCCATGCG
GTCAGCATGTGAGCTTTGGTCCAGCCTGAGTCCTGGTTTATCAACGGCAAAATATAGATCGGAAGAGCACACGTCTGAACTCCAGTCACAACACCTGATCTCGTATGCCGTCTTCTGCTTGAAAAAAAAAAAAAAACGATAACGAACAAAAGAATTCAACAGTACAAATAATCACTACATATGACAAATACATCAGAGTGAACAGACATAATAATCAAATATGTATACTGACAATTACATAACAACAACAA
+
CCCDEFFFFFFFGGGGGGGGGGHHHGHHHHHHHHHHHHHHHHHHHGGGGGHHHHHHHHHHHGGGGHHHHHHHGHHHGHHHHHHHHHHHHHHGHGGHHHHEHHHGGHHHHGGGHGHHGHHHHHHHHHGGGGC//<--.-....0...-</../.<01<1110/1:1110111:11<11/0111<C<0</C10<11:000111101//./111111<11001<<1111111110010111:1<1000......
@M03495:530:000000000-LYBTV:1:1109:22008:10876 1:N:0:AGCACCTG+CCCATGCG
GTCAGCATGTGAGCTTTGGAGTGAAATCTCTTGTCTTAAGGAATAAAGGAAAAAGATTCCGTCGGAGGCTCGGTGCTCTACAGGTTCAACCTTTGTACTCTATTATTGCCTCACATTCCATCTCTTGTGAAAATATATTTGATTGGCTTTTCTGCAGGTTGTTTGCCAGGACTTTCCAAGACCTCCACTAGAAAACACAATAAACTTTTTGGAAGCTGGACAACTATCTTCATTTTTCAGAAACAGTGAAC
+
CBCCCFFFFFFFGGGGGGGGGGHHHHHHHHHHHHHHHHHHHHHHHHHHHHHHHHGGHIHIHHHGGGGGGHHGGGGGHHHHHHHHHHGHHHHHHHHHHHHHHHHHHHHHHHHHHHHHHHHHHHHHHHHHHHGHHHHHHHHHHGHHHHHHHHHHHHHHHHHHHGHHGHHHHHGHHHHHGHGGHHHHHHHHHHHGHHGHHHHGHHHHHHHHHHGGCCHHHHHEGHHGHGGCGGGGGGGGGGGGGGGGGGGGGG0
@M03495:530:000000000-LYBTV:1:1109:23367:10893 1:N:0:AACACCTG+CCCATGCG
GTCAGCATGTGAGCTTTGGTCCAGCCTGAGTCCTGGTTTATCAACGGCAAAATATAGATCGGAAGAGCACACGTCTGAACTCCAGTCACAACACCTGATCTCGTATGCCGTCTTCTGCTTGAAAAAAAAAAAACAAAAACTAACTAAGAAAGAGCCGGCCAGAGTAACCCTGGCGCGTGTCACGTTGCATGACAGTATCATCCATACTATCACGACAGCGTACTACGCGGCGCGCGGCTCTGCACCACGTG
+
CCCCCFFFFFFFGGGGGFGGGGHHHGHHGHHHHHHHFHHHHHHHHGGGGGHHHHHGHHHHHGGGGHHHHHHHGHHHGGHHHHFGHHHHHHHGHGGHHHH4GHHGGHHHHGGGHGHHHHHHGGGHHHGGGC/<////00..111111111=/0///.-----...00000../..-:;--;/00.....:0;00009090000;000;000000;.---.-..-.00.;----------:9/0000/..9..
@M03495:530:000000000-LYBTV:1:1109:8146:10894 1:N:0:AACACCTG+CCCATGCG
GTCAGCATGTGAGCTTTGGTTTATCAACGGCAAAATATAGATCGGAAGAGCACACGTCTGAACTCCAGTCACAACACCTGATCTCGTATGCCGTCTTCTGCTTGAAAAAAAAAAAAAAGAACCACACACACTAATCATCATATCGATCACATGAATAGCAACGATATAAGTAAGACATACAACGCCAACATTATATCATGATGACACATAACACGAAGCAGACACAGATAATAGTCAATAGTATAACACAA
+
CCCCCFFFFFFFGGGGGFGGGGHHHHHHGGGGEGHHGHHHHHHHGGGGHHHHHHHGHHHGHHHHHHHHHHHHHHGHGGHHHHFGHHGGHHHHGGGHGHHHHHHHGHGHHGGGGC/>/<//00/0<>.....0<111100<=000...../0=0000:0;00.-...-;;0000000/00000/---9-../0;0;000////////////////9-..-///./;/./;//////9//////////://..
@M03495:530:000000000-LYBTV:1:1109:11056:10896 1:N:0:AACACCTG+CCCATGCG
GTCAGCATGTGAGCTTTGGATGGTTCTGGTTTATCAACGGCAAAATATAGATCGGAAGAGCACACGTCTGAACTCCAGTCACAACACCTGATCTCGTATGCCGTCTTCTGCTTGAAAAAAAAAAAAAAAAACACTGAGCAAGCTATAATTCACTAATACGACTTTGTAATAGAGCATACAGAACAAAAACAGTCAAAACCTGTACACCCGAACTAGAAAAAGGTACTCAATTAATATATTGCTATTATGGA
+
CCCCCFFFFFFFGGGGGGGGGGGHHHHHHHHHHHHHHHGGGGGHHHHHHHHHHHGGGGHHHHHHHGHHHGHHHHHHHHHHHH5GGHGGHHHHGHHHGGHHHHGGGHGHHHHHHHHHHHHGGGFFC>>/---...00000<//<000000000:0000:0....;00;00000;000;;C0000//:...../00:;009./.00009/.----.:0000/..;0009:0000000000000000;B00090
@M03495:530:000000000-LYBTV:1:1109:26298:10908 1:N:0:AACACCTG+CCCATGCG
GTCAGCATGTGAGCTTTGGAGTGAAATCTCTTGTCTTAAGGAATAAAGGAAAAAGATTCCGTCGGAGGCTCGGTGCTCTACAGGTTCAACCTTTGTACTCTATTATTGCCTCACATTCCATCTCTTGTGAAAATATATTTGATTGGCTTTTCTGCAGGTTGTTTGCCAGGACTTTCCAAGACCTCCACTAGAAAACACAATAAACTTTTTGGAAGCTGGACAACTATCTTCATTTTTCAGAAACAGTGAAC
+
BBBBBFFFFFFFGCGGGFGGGFHHHHHHHHHHHGGHHGHHHFHHHHGHGHHHHHGGHHHHHGHGGFGGGHHGGFGGHHHHHHGGHHHHHGGHHHHFFHHHHHHHHHHHHHHHHHHHHHHHHHHHHHHHHH4GBGHHHHHHHGHHGFHFHFHHHHHHGHHGHGHHFGFHHEHHHHHHHHGHHGHHHHGHHHGGHHHHHHGGHHHHHHHHHHGGFBGHHHHFHHHGHGGCGHGFGGGGFFGGGFFGGGFFFG0
@M03495:530:000000000-LYBTV:1:1109:17668:10931 1:N:0:AACACCTG+CCCATGCG
GTCAGCATGTGAGCTTTGGAGTGAAATCTCTTGTCTTAAGGAATAAAGGAAAAAGATTCCGTCGGAGGCTCGGTGCTCTACAGGTTCAACCTTTGTACTCTATTATTGCCTCACATTCCATCTCTTGTGAAAATATATTTGATTGGCTTTTCTGCAGGTTGTTTGCCAGGACTTTCCAAGACCTCCACTAGAAAACACAATAAACTTTTTGGAAGCTGGACAACTATCTTCATTTTTCAGAAACAGTGAAC
+
CCCCCFFFFFFFGGGGGGGGGGHHHHHHHHGHHHHHHHHHHHHHHHHHHHHHHHGGHIHHHHHGGGGGGHHGGGGGHHHHHHHHHHHHHHHHHHHHHHHHHHHHHHHHHHHHHHHHHHHHHHHHHHHHFHGHHGHHHHHHHGHHHFHHHGHHHHHHGHHHHGHHHHHHHHHHHHGGGGGHGHHHHHHHHHGHHHHHHHHEGGHHHHHHHHGGGHHHHHHHHGHHHGG<GGGGGGGGGGGGGFGGGGFGGG:
@M03495:530:000000000-LYBTV:1:1109:17319:10944 1:N:0:AACACCTG+CCCATGCG
GTCAGCATGTGAGCTTTGGTCCAGCCTGAGTCCCTGGTTTATCAACGGCAAAATATAGATCGGAAGAGCACACGTCTGAACTCCAGTCACAACACCTGATCTCGTATGCCGTCTTCTGCTTGAAAAAAAAAAAAACACAACTCGTGATCCAACTTTCTCTCTCAAAAAAGTATCAGATCTCTATAATCTAACACTAAGTCTCTAATATACTACCATTGTAGTATGCGTGCAACCAATACGATATGTCGTAT
+
CBCCCFFFFFFFGGGGGGGGGGHHHGHHHGHHHHHHHHHHHHHHHHGGGGGHHHHHHHHHHHGGGGHHGHHHHGHHHGHHHHGGHHHHHHHHGHGGHHHGFHHHGGHHHHGFGHGHHHHHHHHBHHHGGGCB</-.<0...<>.<.//00000/<=00000<000:0.:.00000090:00000000000090:9/00000;00009000009/9000000;900:.....00.9.000.:.9-000..9/
@M03495:530:000000000-LYBTV:1:1109:11822:10951 1:N:0:AACACCTG+CCCATGCG
GTCAGCATGTGAGCTTTGGAATTAGTAAATTCGTTGACGACAGAAGGAGCAAATAACGACCACAGGGAGGGTGGTTTATCAACGGCAAAATATAGATCGGAAGAGCACACGTCTGAACTCCAGTCACAACACCTGATCTCGTATGCCGTCTTCTGCTTGAAAAAAAAAAAAAAACAAATCAGACCGATATCTATCTCTAGCTACATCACCACACTAATCGAGTCACACTCAGATTGACATGACTACACCTT
+
CCCCCFFFFFFFGGGGGGGGGGHHHHHHHHHHGGGHFHGGGGGHHHHHHHHHHHHHHGGGGGHHHHGFGGGBFEEGHHHHHHHGGGGGHHGGHHHHHHHGGGGHGHHHHHGHHHGHHHHHHHHHHHHHHGHGGHHHHFHHHGGHHHHGGGHGHHHHHHHFHHHHGGCGE-:9;-..:.000000.----900000009:0000009000/0.9.//000..:0/0000///0000900:00009:/0///0
@M03495:530:000000000-LYBTV:1:1109:21355:10959 1:N:0:AACACCTG+CCCATGCG
GTCAGCATGTGAGCTTTGGAGTGAAATCTCTTGTCTTAAGGAATAAAGGAAAAAGATTCCGTCGGAGGCTCGGTGCTCTACAGGTTCAACCTTTGTACTCTATTATTGCCTCACATTCCATCTCTTGTGAAAATATATTTGATTGGCTTTTCTGCAGGTTGTTTGCCAGGACTTTCCAAGACCTCCACTAGAAAACACAATAAACTTTTTGGAAGCTGGACAACTATCTTCATTTTTCAGAAACAGTGAAC
+
CBCDDFFFFFFFGGGGGGGGGGHHHHHHHHHHHHHHHHHHHHHGHHHHHHHHHHGGHIIHHIHGGGGGGHHGGGGGHHHHHHHHHHHHHHHHHHHHHHHHHHHHHHHHHHHHHHHHHHHHHHHHHHHHHHHHHHHHHHHHHHHHHFHHHHHHHHGHFHHHHGHHHHHHGGHHGHHHHHGHFHHHHHGHHHHGFHHHFHGFHHHHHFHHHHGGHFHHHHH.GGGFHHGCCGGGGGGGGGGGGFFGGGFGEG0
@M03495:530:000000000-LYBTV:1:1109:3456:10969 1:N:0:AACACCTG+CCCATGCG
GTCAGCATGTGAGCTTTGGTCCAGCCTGAGTCCCTGGTTTATCAACGGCAAAATATAGATCGGAAGAGCACACGTCTGAACTCCAGTCACAACACCTGATATCGTATGCCGTCTTCTGCTTGAAAAAAAAAAACAAAAAAAGAGTATATACATTAAAGATATTAATAAAATAATCATCCAGAATGAAAACAGATAAATGCGGATATCAAGTAATACAGAAACATATTTCATATTTAATTTGTCAGATAGTA
+
CCCCCFFFFFFFGGGGGFGGGGHHHAGHHHHHHHGHGHHGHHFHHHGGGGGHHHHHHHHHHHGGGGHGGHFHHGHHHGHHHH@FHHHHHHHGGHGGHHHH4BGFBGHHHHEFGHGGHHHHGGEGGGHF/BBB////00/>-..0=0=00000<00=00<<00=00000<000000<0;:00:/00<C09/.:/0;00;00.---900090;0;0;0;000;//090000000:0:B00;0000000000:0
@M03495:530:000000000-LYBTV:1:1109:2652:10992 1:N:0:AACACCTG+CCCATGCG
GTCAGCATGTGAGCTTTGGAGTGAAATCTCTTGTCTTAAGGAATAAAGGAAAAAGATTCCGTCGGAGGCTCGGTGCTCTACAGGTTCAACCTTTGTACTCTATTATTGCCTCACATTCCATCTCTTGTGAAAATATATTTGATTGGCTTTTCTGCAGGTTGTTTGCCAGGACTTTCCAAGACCTCCACTAGAAAACACAATAAACTTTTTGGAAGCTGGACAACTATCTTCATTTTTCAGAAACAGTGAAC
+
BBBBBFFFFFFFFGGGGGFFGGHHHBGHHGHHHGGHHHGGAGCGHHHHHHHHHHGGHHHHHHHG?E0EEHHEGEEGHHHHGHHHHHFHHHHHHHGGGHHHHHHHGHHHHHHHHGHGHHHGHH3GHHHFBBBBFGHHHHHHHHHHHGFHHHHHHHGHHHHHHGHHHHFGHFHHHHHFFHHFFGGGH<CGGF1DFFHGGHFCGHHBDFHHHHGGBCB.GH;CGFFHEC<;GGFGGGGGBFF0C0B/B/CFFG0
@M03495:530:000000000-LYBTV:1:1109:13825:11031 1:N:0:AACACCTG+CCCATGCG
GTCAGCATGTGAGCTTTGGAATTAGTAAATTCGTTGACGACAGAAGGACAAGATAACGACCACAGGGAGGGTGGTTTATCAACGGCAAAATATAGATCGGAAGAGCACATGTCTGAACTCCAGTCACAACACCTGATCTCGTATGCCGTCTTCTGCTTGAAAAAAAAAAAAAAAAATCATACGAAAACACCATGACAACCAACTATATATAACAAATAAAATAAACTATACTAGAAGTTCTACACGTAAAC
+
CCDDDFFFFFFFGGGGGGGGGGHHHHHHHHHHGHGHHHGGGGGHHHHHHHHHHHHHHGGGGGHGHHGGGGGEFGGGHHHHHHGFGGGGHHHHHHHHHHHGGGGHHHHHHHHHHHHHHHHHHHHHHHHHHGHGGHHHH2FHHGGHHHHGGGHGHHHHHHHHHHHHGGEGG@-:;---.0;000..9.;/....900000...../00000990000.90000000000;000;00000000;009:../..0
@M03495:530:000000000-LYBTV:1:1109:7552:11052 1:N:0:AACACCTG+CCCATGCG
GTCAGCATGTGAGCTTTGGAATTAGTAAATTCGTTGACGACAGAAGGAGCAAGATAACGACCACAGGGAGGGTGGTTTATCAACGGCAAAATATAGATCGGAAGAGCACACGTCTGAACTCCAGTCACAACACCTGATATCGTATGCCGTCTTCTGCTTGAAAAAAAAAAAACACGACCAGCGGATGAATTGGTCTTCATGTTCAAATATACTTGTACTAAACATGGGATCGAGCGTCAGGAACTTTTGAT
+
BBBBBFFFFFFFGGGGDGGGGGHHHHHHHHHFABFGHHFDEEFFGHGFHHHHGHFGHFGFEEFFGHHGFFGGGAEG1FCHHHEGGGGGFHHHFHHEHHHHGDFGHHGHHHHGHHGGHHGHEFHHHHHHHHGHGGHHHD1FFFGGBFEFGGGHGHHHHHHB>CFGHGGGGG:-....----:.---;;/9;//;/:9/:////////////://9/9////////;/.9./.9...9.9.../..//9:/./
@M03495:530:000000000-LYBTV:1:1109:8639:11053 1:N:0:AACACCTG+CCCATGCG
GTCAGCATGTGAGCTTTGGAGTGAAATCTCTTGTCTTAAGGAATAAAGGAAAAAGATTCCGTCGGAGGCTCGGTGCTCTACAGGTTCAACCTTTGTACTCTATTATTGCCTCACATTCCATCTCTTGTGAAAATATATTTGATTGGCTTTTCTGCAGGTTGTTTGCCAGGACTTTCCAAGACCTCCACTAGAAAACACAATAAACTTTTTGGAAGCTGGACAACTATCTTCATTTTTCAGAAACAGTGAAC
+
CBCCCFFFFFFFGGGGGGGGGGHHHHHHHHHHHHHHHHHHHHHHHHHHHHHHHHGGHHIIHIHGGGGGGHHGGGGGHHHHHHHHHHHHHHHHHHHHHHHHHHHHHHHHHHHHHHHHHHHHHHHHHHHHHHHHHHHHHHHHHHHHHHHHHHHHHHGHHHHHHFHHHHHHHHHHHHHHHGHHGHHGHHFHHHHEGHHHGHGGGFHHHHHHHHGGHHHHHHHGFGHHHHCCGHGGGFGGGGGFGGGGGGFGFG0
@M03495:530:000000000-LYBTV:1:1109:20086:11064 1:N:0:AACACCTG+CCCATGCG
GTCAGCATGTGAGCTTTGGAGGGCAAGAAGTGGTTGTGACATTGCTATGGCAGCTAGAGCTGGTTTATCAACGGCAAAATATAGATCGGAAGAGCACACGTCTGAACTCCAGTCACAACACCTGATCTCGTATGCCGTCTTCTGCTTGAAAAAAAAAAAAAAAAGAAAATAACGGTTGAGCGAATCTAGTAGAGCAAAGATATAATCATGAAAGTCGGTAAGCATATCACCAACTACGTAACGTCTATAGG
+
CCCCCFFFFFFFGGGGGGGGGGGGGGGHHHHHHGFFEFHHHHHHHHHHHHHHGGHHHHHHHHHGHHHHHHHHGGGGGHHHHHFFHHHHGGGGHHHHHHHGHHHGHHHHHHHHHHHHHHGHGGHHHHBGFB??BCHHGEGHGHGFHHHGHGHHHCGGG@-<-;--;;.//0000.-..-/00---9.00;B0000:0/0/;B00:000000000090.--..:0090:000/0../00..0...;./.0000
@M03495:530:000000000-LYBTV:1:1109:5968:11070 1:N:0:AACACCTG+CCCATGCG
GTCAGCATGTGAGCTTTGGTCCAGCCTGAGTCCTGGTTTATCAACGGCAAAATATAGATCGGAAGAGCACACGTCTGAACTCCAGTCACAACACCTGATCTCGTATGCCGTCTTCTGCTTGAAAAAAAAACAAAATAAAACACATGGAACCAACAGACATCAAGCACGGGTCTCGCACAATAACGAAGAAACCAACCAAGTGTAAGCACCCGCTACAACACGTAACTCAAGATTCACACCAACGACTCGAG
+
BBBBBFFFFFFFDGGGBGFGGGHHHGHHHHHHHFHHBGHHHHHHHGEGGGHHHHHHHHHGHGGGGHHHHHHHGGHHGHHHHHGGHHHHHHHGHGGHHHH4BGGFGHHHHGGGHGHHHHHHHHHHGGDD/D/?/<02@11?1/0/?10?11.0<<.000<1<1>00//-----/0/.---/00;;.....///;...9...00000900/..-----9;B9A9...;//////////9//..:.9.-;...:
@M03495:530:000000000-LYBTV:1:1109:22523:11074 1:N:0:AACACCTG+CCCATGCG
GTCAGCATGTGAGCTTTGGAGTGAAATCTCTTGTCTTAAGGAATAAAGGAAAAAGATTCCGTCGGAGGCTCGGTGCTCTACAGGTTCAACCTTTGTACTCTATTATTGCCTCACATTCCATCTCTTGTGAAAATATATTTGATTGGCTTTTCTGCAGGTTGTTTGCCAGGACTTTCCAAGACCTCCACTAGAAAACACAATAAACTTTTTGGAAGCTGGACAACTATCTTCATTTTTCAGAAACAGTGAAA
+
AAAAAFFDFFBFEFGFFG1GGBAABAFFGGHHFHFGF33E1GEFGGBFBAGECAE/BAGEGHHEEAA/A/FE@FF/F@FGFG1EFEEG@BGHHHHDGHFFGHHHGHHGBFF>FGFHHHDHHHHGHHH>GGHFFBDDFDFEGDFGD00FGHFBGHEGH0<FBFHHGHBGC/?GFG?DFGFHFHFGF.FHHHF>F1F<GFCEDDG0GHDG<DCCHC/CCGCCG0CEC:GC0C9CFGGGFBBFGGGGBCGGCF0
@M03495:530:000000000-LYBTV:1:1109:4648:11089 1:N:0:AACACCTG+CCCATGCG
GTCAGCATGTGAGCTTTGGTCCAGCCTGAGTCCTGGTTTATCAACGGCAAAATATAGATCGGAAGAGCACACGTCTGAACTCCAGTCACAACACCTGATCTCGTATGCCGTCTTCTGCTTGAAAAAAAAAATCATGGTTTGGTCTAACTTTATCGCTCCTAAATGACGCGGATTGGTTTCGCAGAATCAGGATATTAAAGAGCTTATTTGTCTCCAGCAACTTAAGAGAGGTGATTTATGATTGGTGCTAT
+
AAAA?FFFFFFBGGGG3B1FGEEEGEHA0FHHHHF0110B1D2FGEA///GGFGH2GDHHGCGE/GFGBGGFG>FEEEGGHHFGGDG@GGHEGGGHFCF1FDF?>0FGDEEEFE2EB1>GF0GF1B<////0<?D<111?CE/11?1G<=1D11>.<.<F1=<D0D0.<<:;-./.<;.09..;-/000C0/:09;09000;/0/0009;C///:99/---/;//9/;-BA/A/9/BB////;:-9-:://
@M03495:530:000000000-LYBTV:1:1109:3325:11107 1:N:0:AACACCTG+CCCATGCG
GTCAGCATGTGAGCTTTGGAGTGAAATCTCTTGTCTTAAGGAATAAAGGAAAAAGATTCCGTCGGAGGCTCGGTGCTCTACAGGTTCAACCTTTGTACTCTATTATTGCCTCACATTCCATCTCTTGTGAAAATATATTTGATTGGCTTTTCTGCAGGTTGTTTGCCAGGACTTTCCAAGACCTCCACTAGAAAACACAATAAACTTTTTGGAAGCTGGACAACTATCTTCATTTTTCAGAAACAGTGAAC
+
BBBBBFFFFFFFBGGGGFFGGGHHHHHHHHHGHGHHHHFGHHHGHHHHGHHHHHGGHHHHHHHGGGGGGHH?GGGGHHHHHHHHHHGHHHHHHHHHHHHHHHHHGHHHHHHHHHHHHHHHHHGHHHHFB?BBBGHHHHFHHFHHGFHHHHGHHHHHHGHHHFHHHHHHHHHHHH1FHFHHHHHFHEHHHHEHGGFHHGFEGDF0DGHGHGGG/GF.GHFGGHHHF:;;GHGGGGGFFBF0;CFGGEFGFF0
@M03495:530:000000000-LYBTV:1:1109:13755:11109 1:N:0:AACACCTG+CCCATGCG
GTCAGCATGTGAGCTTTGGAGTGAAATCTCTTGTCTTAAGGAATAAAGGAAAAAGATTCCGTCGGAGGCTCGGTGCTCTACAGGTTCAACCTTTGTACTCTATTATTGCCTCACATTCCATCTCTTGTGAAAATATATTTGATTGGCTTTTCTGCAGGTTGTTTGCCAGGACTTTCCAAGACCTCCACTAGAAAACACAATAAACTTTTTGGAAGCTGGACAACTATCTTCATTTTTCAGAAACAGTGAAC
+
CCCCCFFFFFFFGGGGGGGGGGHHHHHHHHHHHHHHHHHHHHHHHHHHHHHHHHGGHIIIHIHGGGGGGHHGGGGGHHHHHHFGHHHHHHHHHHHHHHHHHHHHHHHHHHHHHHHHHHHHHHHHHHHHHHHHHHHHHHHHHHHHHHHHHHHHHHEHHHHHHGHHHHHHGHHHHHHGHHGHHGHHHHHHHHHFGHHHHHHGHFHHHHHHHHGGGFFHHHFFFHHHHHCCGHGGGGGGGGGFFCFGGGBFBF0
@M03495:530:000000000-LYBTV:1:1109:19392:11113 1:N:0:AACACCTG+CCCATGCG
GTCAGCATGTGAGCTTTGGAGTGAAATCTCTCGTCTTAAGGAATAAAGGAAAAAGATTCCGTCGGAGGCTCGGTGCTCTACAGGTTCAACCTTTGTACTCTATTATTGCCTCACATTCCATCTCTTGTGACAATATATTTGATTGGCTTTTCTGCAGGCTGTTTCCCAGGACTTTCCACGACCTCCACTAGACAACACCCTAACCTTTTTGGAACCTGCCCCACTACCTTCATCTCTCACACCCCCTCCAC
+
BBBBBFFFFFFFGGGGGGGFGEHHHHHHHHHFDGGHGGHGHHHHHHHHHHHHHHGGHHHHHHHGA0EEEAGEC1>FGHFFHG33BBGGDHHFDF3@BFEHGE@B@@44GHFH3G344FG4?F3FF433344B3BBB4B3??3B3?0B20?2B?2@220/0002>2@GD1//?011?F11.->C<GH0C0/000</<.C...///;00000--/0/;/:..;..=.9/;00;000000;000/.;---...;
@M03495:530:000000000-LYBTV:1:1109:15501:11121 1:N:0:AACACCTG+CCAATGCG
GTCAGCATGTGAGCTTTGGAGTGAAATCTCTTGTCTTAAGGAATAAAGGAAAAAGATTCCGTCGGAGGCTCGGTGCTCTACAGGTTCAACCTTTGTACTCTATTATTGCCTCACATTCCATCTCTTGTGAAAATATATTTGATTGGCTTTTCTGCAGGTTGTTTGCCAGGACTTTCCAAGACCTCAACTAGAAAACACAATAAACTTTTTGGAAGCTGGACAACTATCTTCATTTTTCAGAAACAGTGAAA
+
CCBCCFFFFFFFGGGGGGGGGGHHHHHHHHHHHGGHHHHHGHHHHHHHGHHHHHGGHHHGHHHGGGGGGHHGGGGGHHHHHHHGHHGHHHGHHHHHHHHGHHHHHHHHHHHHHHHHHHHGHHHHHHHHHHHGHHHHHHHHHHGHGAGHHHHHHHGFHHHHHDHHHHDFH?C/GG1D1F1=0FCCG1101<>GHHHEHAG.<GF00=DGFFC?F:;.:C/CGFFEFC0:C:00CFGG0/;CBFBB/FF09C0
@M03495:530:000000000-LYBTV:1:1109:12739:11125 1:N:0:AACACCTG+CCCATGCG
GTCAGCATGTGAGCTTTGGAATTAGTAAATTCGTTGACGACAGAAGGAGCAAGATAACGACCACAGGGAGGGTGGTTTATCAACGGCAAAATATAGATCGGAAGAGCACACGTCTGAACTCCAGTCACAACACCTGATCTCGTATGCCGTCTTCTGCTTGAAAAAAAAAAAAAAAAAAAAGAAAAAGATCAAACCTGCAATGTAGAATACGGAAACATACTGTCAATAATTGGAATTCCAATTGAGCAGCA
+
CCCDEFFFFFFFGGGGGGGGGGHHHHHHHHHHGHHHHHGGGGGHHHHHHHHHHHHHHHGGGGGHHHHGGEGGEGGGGHHHHHGGGGGGGHHHHHHHHHHHGGGGHHHHHHHGHHHGGHHHHHHHHHHHHHGHGGHHHH1GGHGGHHHHGGGHGHHHHHHHAHHHHGGGEFD9--------.<.//..90:<000./../010111<1:10....-</01011111111:111001001111<101<00//.
@M03495:530:000000000-LYBTV:1:1109:3230:11137 1:N:0:AACACCTG+CCCATGCG
GTCAGCATGTGAGCTTTGGAATTAGTAAATTCGTTGACGACAGAAGGAGCAAGATAACGACCACAGGGAGGGTGGTTTATCAACGGCAAAATATAGATCGGAAGAGCACACGTCTGAACTCCAGTCACAACACCTGATCTCGTATGCCGTCTTCTGCTTGAAAAAAAAAAAAAAGATACAAAAATACATAAGACACATTCCACTACGTGAGAAGAGTCAAACACACATCTAGACTCTATAACCAGTATAAT
+
CCCCCFFFFFFFFGGGGGGGGGHHHEGHFGHHGGGHHHGGGGGHHHHHHHHHHHHHHHGGGGGHHHGGGEEEEFGFFHHHHHFFEFGGGHHHHHHHHHHHGGGGEHHHHHHGHHHGHHHHHHFCGHHHGHGHGGHHHF1FGHGGHHHHGDCHFFHHHHHHEHFHHGG-@C;-9:.9;00000.;.000;00000/99000900://../..00/0.000000.....;0000000000990900.;00009
@M03495:530:000000000-LYBTV:1:1109:28509:11150 1:N:0:AACACCTG+CCCATGCG
GTCAGCATGTGAGCTTTGGAGTGAAATCTCTTGTCTTAAGGAATAAAGGAAAAAGATTCCGTCGGAGGCTCGGTGCTCTACAGGTTCAACCTTTGTACTCTATTATTGCCTCACATTCCATCTCTTGTGAAAATATATTTGATTGGCTTTTCTGCAGGTTGTTTGCCAGGACTTTCCAAGACCTCCACTAGAAAACACAATAAACTTTTTGGAAGCTGGACAACTATCTTCATTTTTCAGAAACAGTGAAC
+
BCCBCFFFFFFFGGGGGGGGGGHHHHHHHHHHHHHHHHHHHGHHHHHHHHHHHHGGHIHHHIHGGGGGGHHGGFGGHHHHHHHHHHHHHHHHHHHHHHHHHHHHHHHHHHHHHHHHHHHHHHHHHHHHHHHHHHHHHHHHHHHHHGHHHHHHHHHHHHHHHGHHHGHHHHHHHHGHHHFHHHHHHFHHHGFHGHHHHHHGHHHHHHHHHHGGCGFHHH/:CGGHHH<CHHGGGGGGGGGGGGGFGGGGFF0
@M03495:530:000000000-LYBTV:1:1109:4842:11162 1:N:0:AACACCTG+CCCATGCG
GTCAGCATGTGAGCTTTGGTTTATCAACGGCAAAATATAGATCGGAAGAGCACACGTCTGAACTCCAGTCACAACACCTGATCTCGTATGCCGTCTTCTGCTTGAAAAAAAAAAAAAAACAAAAGTAGCATGACTTACCATTTCTCAAGGAATGAGGTTGAATAATTACTCCTTGTCTCAGAGCTCCAGAACACCAGATACACCCCTTGTCTCACAAGGCAAGACAGTATGTCTGTTGACACGTCAAAATA
+
AAABBFFFFDFFGFGGBEGGGGHHHHHHGGGGEHHHGHHHFGHHGGGGHHHHHHHGHHHGHHHHGHHHHHHHHHGHGGHHHH5DBGGGHHHHGGGHGHHHHHHHGHHHHGGGCCF/</>//<0<0111<<11<111>1/0000=000=</./<00=/////;;00000000/0;000000000/00;//0//9/....=;CF099-...9///9///....:9.9B./////9//;///9//.....//9/
@M03495:530:000000000-LYBTV:1:1109:15350:11164 1:N:0:AACACCTG+CCCATGCG
GTCAGCATGTGAGCTTTGGAATACAGGGAGGGTGGTTTATCAACGGCAAAATATAGATCGGAAGAGCACACGTCTGAACTCCAGTCACAACACCTGATCTCGTATGCCGTCTTCTGCTTGAAAAAAAAAAAACAAAACACGACACAAACCAAAATAATCTTAGGATATACAGGAGACTATCTCACATCATACAATTATAACGCAAACTGCTAAACATAAACCACAAGTCAAATTGCAAATCAGATAATATG
+
CCCCCFFFFFFFGGGGGGGGGGHHHHHGFGGGABEFGHHHGHFHGGGGGHHHHHHHHHHHGGGGHHHHHHHGHHHGHHHHGHHGGHHHHHGHGGHHHH4FHHGGHHHHGFGHGHHHHHHHHHHHHGGGFDC<.<<0<0<..<@-</<.......0000;0000000000000/....0090;9;00000;0;C00000000.---;.00000;00000090/.:...0000000900090;00;0000000
@M03495:530:000000000-LYBTV:1:1109:12760:11164 1:N:0:AACACCTG+CCCATGCG
GTCAGCATGTGAGCTTTGGAGACTGGTTTATCAACGGCAAAATATAGATCGGAAGAGCACACGTCTGAACTCCAGTCACAACACCTGATCTCGTATGCCGTCTTCTGCTTGAAAAAAAAAAAAAAAAAAACACCAAAGAGACCATAAGTTACAAACAGCACAAAGATGAACAAAGCATGATACATGCACAAGAATCACATCACAACAACGAAAGTGAGAGATCCCAGTCCAAGCAATGCATCGAATCAGAG
+
BABBBFFFFFFFGGGGGFGFGFGHHHHHHHHHHHHGEGGGHHHHHHHHHHHGGGGFHHHHHHGHHHGHHHHHHHHHHHHHHGHFGHHHHBGHHGGHHHHGGGHGHHHHHHHHHHHHGGGGGCB//<-<@-<<...:./////./00000;00000../././/.;/;00;00:.://00;0000;/////9..///////9///9....-..;.////;/.///.////////..;/;9//9.///.//99
@M03495:530:000000000-LYBTV:1:1109:9534:11188 1:N:0:AACACCTG+CCCATGCG
GTCAGCATGTGAGCTTTGGTCCAGCCTGAGTCCCTGGTTTATCAACGGCAAAATATAGATCGGAAGAGCAGACGTCTGAACTCCAGTCACAACACCTGATCTCGTATGCCGTCTTCTGCTTGAAAAAAAAAAAAAAACAAAAACAGGAGAAGTGCAGCGCGTAAGCAACACAAGGAGCCGAGAAAAAAAGATACATGTGCAGCAACAGCGTGAGACAGAGCAGCGCTAACAACTAATAGAAATCATATCAG
+
CCCCCFFFFFFFFGGGGGGGGGHHHGHHHHHHHHHHHHHHHHHHHHGGGGGHHHHHHHHHHHGFGGHHHHHHHGGGHGHHHHEGHHHHHHHFGHGGHHHGFHGHGGHHHHGGGHGHHHHHHHHGHHHGGGGG/>->@...<...</.<::./000000----9..00/......:..;.;---.0/.--.;00000000;000;/.:/.-..:.00/////0//--.-9/:;.00:0:9:00099:00000
@M03495:530:000000000-LYBTV:1:1109:24698:11221 1:N:0:AACACCTG+CCCATGCG
GTCAGCATGTGAGCTTTGGAGTGAAATCTCTTGTCTTAAGGAATAAAGGAAAAAGATTCCGTCGGAGGCTCGGTGCTCTACAGGTTCAACCTTTGTACTCTATTATTGCCTCACATTCCATCTCTTGTGAAAATATATTTGATTGGCTTTTCTGCAGGTTGTTTGCCAGGACTTTCCAAGACCTCCACTAGAAAACACAATAAACTTTTTGGAAGCTGGACAACTAGCTTCATTTTTCAGAAACAGTGAAA
+
AAAAAF1DFFFFBFFGE11GGGHHFHHHHHHH1FGH33FFC10BGFGHFGFHHEGGHHHHGGGGGGEGCHFGGBEEHHGGHHEG@GFGG1GHHEGF2GHFHH2GGHHHBGHFFGHDFGBFFDGHEHF1FGGFBGGFBGGHHFHHHHGFCGHGHHHGHHGGHBGHHHDGHGAGFCDGG?FFACGGHHHHHHHFGFGHFHHGHHH0<GHHFHC@/;GAFGFHHEHGFHC/C0;CF00;BFBFFBBFGG0B0F0
@M03495:530:000000000-LYBTV:1:1109:2724:11243 1:N:0:AACACCTG+CCCATGCG
GTCAGCATGTGAGCTTTGGAGTGAAATCTCTTGTCTTAAGGAATAAAGGAAAAAGATTCCGTCGGAGGCTCGGTGCTCTACAGGTTCAACCTTTGTACTCTATTATTGCCTCACATTCCATCTCTTGTGAAAATATATTTGATTGGCTTTTCTGCAGGTTGTTTGCCAGGACTTTCCAAGACCTCCACTAGAAAACACAATAAACTTTTTGGAAGCTGGACAACTATCTTCATTTTTCAGAAACAGTGAAC
+
CCCDCFFFFFFFGGGGGGGGGGBDFHHHHHHHHHHHHHHHHHHGHHHHHHHHHHGGHIIIHIHGGGGGGHHGGFFGHHHHHHHHHHHHHHHHHHHHHHHHHHHHHHHHHHHHHHHHHHHGHHGHHHHHH?FGGHHHHHHHHHHHFGHHHHHHHHHHFHHHHGHHHGHHHHHHHHHHHFGHHHHHHHHHHHHGHHEGHHHGHHHGGHHHHHGG0GHEHHHFGHHHHHGCGGGGGGGGGFGGGFGGGGGGGG0
@M03495:530:000000000-LYBTV:1:1109:6208:11265 1:N:0:AACACCTG+CCCATGCG
GTCAGCATGTGAGCTTTGGATGGTTCTGGTTTATCAACGGCAAAATATAGATCGGAAGAGCACACGTCTGAACTCCAGTCACAACACCTGATCTCGTATGCCGTCTTCTGCTTGAAAAAAAAAAAACAGAAACATAACATCTAACTGACAGCTATCTTGACTACAACCCAAACAGAAAGACGCACTACAGAATAACTTAACACCATGATGTCATCCACCGCGACGTTACAGTTCATTGAACAGTCACGAGT
+
BBBCCFFFFFFFFGGGFGGCGGGHHHHHHGHHHHHHHHGGGGGHHHHHHHHHHHGGGGHHHHHHHGHHHGHHHHHHHHHHHH5FFHGGHHHF4FHHFGHHHHGGGHGHHHHHHHBGHHHEGGG@BC/<00<1001111111111<11<111.110/0000000/00<.....;.//000//.----:/000009090009;0;..00:0000;00000.:--9---./.0000;0000000090000:.-.
@M03495:530:000000000-LYBTV:1:1109:23399:11276 1:N:0:AACACCTG+CCCATGCG
GTCAGCATGTGAGCTTTGGAATTAGTAAATTCGTTGACTGGTTTATCAACGGCAAAATATAGATCGGAAGAGCACACGTCTGAACTCCAGTCACAACACCTGATCTCGTATGCCGTCTTCTGCTTGAAAAAAAAAAACAGGTTATGAAAAAAGACCACAGCATCTGCTATTCTCCCTCTAAATTCTATTCGTGTCTGTCCTTCCCTACACCGTGCTCTCACACCCTGTCACACATCAGCCTGTGACGACGA
+
CCCBCFFFFFFFFGGGGGGGGGHHHHHHHHHHGHHH4FHHHHHGHHHHHHGGGGGHHHHHHHHHHHGGGGGHHHHGHGHHHGBFHHHHHGHHHHHHGHGGHHHHFHHHGGHHHHGEGHGHHHHHHHHHHHHGGGCD///0/1111111110-.<</<.<../=00<0=000;000////00000000000:/.:/00009;00//09.///-....000000/...;//////.///////.////..---
@M03495:530:000000000-LYBTV:1:1109:25123:11291 1:N:0:AACACCTG+CCCATGCG
GTCAGCATGTGAGCTTTGGAGTGAAATCTCTTGTCTTAAGGAATAAAGGAAAAAGATTCCGTCGGAGGCTCGGTGCTCTACAGGTTCAACCTTTGTACTCTATTATTGCCTCACATTCCATCTCTTGTGAAAATATATTTGATTGGCTTTTCTGCAGGTTGTTTGCCAGGACTTTCCAAGACCTCCACTAGAAAACACAATAAACTTTTTGGAAGCTGGACAACTATCTTCATTTTTCAGAAACAGTGAAC
+
BABCCFFFFFFFGGGGGGGGGGHHHGHHHHHHHHHHHHGHHHHHHHGHHHHHHHGGHIHHHHHGGGGGGHHGGEGGHHHHHHHHHHHHHHHHHHHHHHHHHHHHHHHHHHHHHHHHHHHHHHHHHHHHHGFHHHHHHHHHHHHHHEGFHHHHHHHHHHHHHGHHHHFHGGHHHHHGGHHHHGHHHHHHHHH1FGHHHHHEGHDHFHHHHHGGFHHHHHGHGGFHFCGCGHGGGGGGGGGGGGGGGGFGEF0
@M03495:530:000000000-LYBTV:1:1109:18332:11292 1:N:0:AACACCTG+CCCATGCG
GTCAGCATGTGAGCTTTGGAGTGAAATCTCTTGTCTTAAGGAATAAAGGAAAAAGATTCCGTCGGAGGCTCGGTGCTCTACAGGTTCAACCTTTGTACTCTATTATTGCCTCACATTCCATCTCTTGTGAAAATATATTTGATTGGCTTTTCTGCAGGTTGTTTGCCAGGACTTTCCAAGACCTCCACTAGAAAACACAATAAACTTTTTGGAAGCTGGACAACTATCTTCATTTTTCAGAAACAGTGAAC
+
CBCCCFFFFFFFGGGGGGGGGGHGHHHHHHHHHHHHHHHHHHHHHHHHHHHHHHGGHHIIHHHGGGGGGHHGGGGGHHHHHHGHHHHHHHHHHHHHHHHHHHHHHHHHHHHHHHHGHGHHHHHHHHHHHHGHHHHHHHHHHHGHHHGGHHHHHHHHHHHHHGHHHHHHHHHHHHGHHHHHHHHHHFHHHHHFHHHFHHHGHHHGHHHHHHGGHFHFHHHHHHHHHHCCGHGGGGGGGGGGGGGGGGFGGG0
@M03495:530:000000000-LYBTV:1:1109:20567:11305 1:N:0:AACACCTG+CCCATGCG
GTCAGCATGTGAGCTTTGGTCCAGCCTGAGTCCTGGTTTATCAACGGCAAAATATAGATCGGAAGAGCACACGTCTGAACTCCAGTCACAACACCTGATCTCGTATGCCGTCTTCTGCTTGAAAAAAAAAAAAAACACAATAAATCAACTTACTTTCACCTGAACATGCACATTACAAATGACAGTTACAGTCATCAGTATGTCTACTGACGAGTCATCTTGATACCAACACACTCATAATGCCTCCGCTT
+
CBCCCFFFFFFFGGGGGGGGGGHHHGHHHHHHHHHHGHHHHHHHHGGGGGHHHHHHHHHHHGGGGHHHHHHHGHHHGHHHHHHHHHHHHHHGFGGHHHH4GHHGGHHHHGGGHGHHHHHHHHHHHHGGGGD<<--.>0..<0000000<00<000000000:/0:00:0000<0000000000<0:000:000000:00000:0:0000<0..-./000000:000000.....///0<<000000..<A.
@M03495:530:000000000-LYBTV:1:1109:23877:11321 1:N:0:AACACCTG+CCCATGCG
GTCAGCATGTGAGCTTTGGAATTAGTAAATTCGTTGACGACAGAAGGAGCAAGATAACGACCACAGGGAGGGTGGTTTATCAACGGCAAAATATAGATCGGAAGAGCACACGTCTGAACTCCAGTCACAACACCTGATCTCGTATGCCGTCTTCTGCTTGAAAAAAAAAAAAAAGAAAAAACTAAAAAGACACCACTCCACAAAAACATTACTAGTATATGACAAAGACAGGAAACATCTCGTTTTATTAG
+
DDDDDFFFFFFFGGGGGGGGGGHHHHHHHHHHGGHHHHGGGGGHHHHHHHHGHHHHHHGGGGGHHHHGFGGGEFGEGHHHHHGGGGGGGHHHHGHHHHHHGGGGHHHHHHHGHHHGHHHHHHHHHHHHHHGHGGHHHH1FGHFGHHHHGGGHGHHHHHHHGHHHHGGGCE@AB-...//.-.000000..<//...://0/0......00:0000000<000B00///://..////0000..<..00<0:
@M03495:530:000000000-LYBTV:1:1109:12565:11326 1:N:0:AACACCTG+CCCATGCG
GTCAGCATGTGAGCTTTGGATGGTTCTGGTTTATCAACGGCAAAATATAGATCGGAAGAGCACACGTCTGAACTCCAGTCACAACACCTGATCTCGTATGCCGTCTTCTGCTTGAAAAAAAAAAAAAAAAAACATCTAAAATCGACTCATATAATGTACAGCAAAAAGATGCATAGGATATATGACCTGACTAGCTCGTCCGTATTATAATATTCAGTGTCAATCATCTGATGCGTGAGACAGAGCTGAAT
+
CBCCDFFFFFFFGGGGGGGGGGGHHHHHHHHHHHHHHHGGGGGHHHHHHHHHHHGGGGHHHHHHHGHHHGGHHHHHHHHHHHHHGHGGHHHH4FHHGGHHHHGGGHGHHHHHHHHHHHHGGGGG/>//<---..0<0000000..-..0000000000000://0/...0:0:<000000000:0000///00</00.-..-...:00:000000000000<0<00<000:000-9..<00/////0:000
@M03495:530:000000000-LYBTV:1:1109:7758:11342 1:N:0:AACACCTG+CCCATGCG
GTCAGCATGTGAGCTTTGGAGGGCAAGAAGTGGTTGTGACTGGTTTATCAACGGCAAAATATAGATCGGAAGAGCACACGTCTGAACTCCAGTCACAACACCTGATCTCGTATGCCGTCTTCTGCTTGAAAAAAAAAAAAAAAACAAGAGAGCCAACATAGAATGCCATTGAAAAGAGAATGAGAGAAAAGACAAGACTATATGTGAGATCGTATAGGATATCGTACAGCTGATATAGGAAGTTATAATGC
+
CCCDDFFFFFFFGGGGGGGGGGGGGGGHHHHHHHFGFGHHHHHHHHHHHHHHGGGGGHHHHHHHHHHHGGGGHHHHHHHGHHGFHHHHHHHHHHHHHHGHGGHHHG4FHHGGHHHHGGGHGHHHHHHHHHHHHGGG?>><><--.../<./<..//../0000000000000000/./:0000<00.00//.///<:/00000<0000<00</./<00000<0./..900:0000<:0000.<00000<00
@M03495:530:000000000-LYBTV:1:1109:26327:11343 1:N:0:AACACCTG+CCCATGCG
GTCAGCATGTGAGCTTTGGAGTGAAATCTCTTGTCTTAAGGAATAAAGGAAAAAGATTCCGTCGGAGGCTCGGTGCTCTACAGGTTCAACCTTTGTACTCTATTATTGCCTCACATTCCATCTCTTGTGAAAATATATTTGATTGGCTTTTCTGCAGGTTGTTTGCCAGGACTTTCCAAGACCTCCACTAGAAAACACAATAAACTTTTTGGAAGCTGGACAACTATCTTCATTTTTCAGAAACAGTGAAC
+
AAAAAFFFFFFDEFGG31FGGGHHHHHHHHHG1FGFHHFGHHHHHHHHHHHHHGGGHHGHFHHGGGGGGHHGGEGGHHHHHHCFHGHHHHHHGHGHHHHHHHHHHHHHHHHHHHGHHHHHHHHHHHHHHHHHHHHHHHHGHHHHFHFGHHHHHHHHHHHHHFHHHGGHGFHHHHDGFHFHFCGGFHHHHHHGDGHHFHGFHHBHHHFGHHGGHGG.GG/:G0CGHF0<CFGFGGGGGF9CFFFGFGFFGG9
@M03495:530:000000000-LYBTV:1:1109:27423:11384 1:N:0:AACACCTG+CCCATGCG
GTCAGCATGTGAGCTTTGGAGTGAAATCTCTTGTCTTAAGGAATAAAGGAAAAAGATTCCGTCGGAGGCTCGGTGCTCTACAGGTTCAACCTTTGTACTCTATTATTGCCTCACATTCCATCTCTTGTGAAAATATATTTGATTGGCTTTTCTGCAGGTTGTTTGCCAGGACTTTCCAAGACCTCCACTAGAAAACACAATAAACTTTTTGGAAGCTGGACAACTATCTTCATTTTTCAGAAACAGTGAAC
+
CCCCCFFFFFFFGGGGGGGGGGHHHHHHHHHHHFGHHHHHGGHHHHHHHHHHHHGGHHIHHIHGGGGGGHHGGGGGHHGHHHHHHHHHHHHGHHHHGHHHHHHHHHHHGHHHHHHHHGHHHHHHHHHHHGHHHHHHHHHHHHHHHFHHHHGHHHHHHHHHHGHHHHFHHHHHHHHGGHFFHGHHGHHHHHHHGGHGGHHGHHHHHHHHGHGGGFFHHHEGHGHFFHCCGFGGGGGGGGGGGGGGGGFFGG0
@M03495:530:000000000-LYBTV:1:1109:17640:11386 1:N:0:AACACCTG+CCCATGCG
GTCAGCATGTGAGCTTTGGAGTGAAATCTCTTGTCTTAAGGAATAAAGGAAAAAGATTCCGTCGGAGGCTCGGTGCTCTACAGGTTCAACCTTTGTACTCTATTATTGCCTCACATTCCATCTCTTGTGAAAATATATTTGATTGGCTTTTCTGCAGGTTGTTTGCCAGGACTTTCCAAGACCTCCACTAGAAAACACAATAAACTTTTTGGAAGCTGGACAACTATCTTCATTTTTCAGAAACAGTGAAC
+
BBBBBFFFFFFFGGGGBBGGGGHGHHHHHHHHGHHHHHHHFFHGHHFHHHHHHHGGHHHHHHHGGGGGGHGGGGGGHHHHHGGHHHHHHHHHHHHHHHHHHHHHHHHHHHHHHHHHHHHHHHHHHHHHHHGHHHHGHHHHHGGHFGFCGFFHHHEFHFHHHDHHHHGHHGHHHH?FFGGHGHHHHHHHHHFGDGFCHHHGHHF0GHHHHHGGGHFEHHFFFGHHHH0;GHGGGFGGGGGGEGGGGGGGGG0
@M03495:530:000000000-LYBTV:1:1109:9342:11391 1:N:0:AACACCTG+CCCATGCG
GTCAGCATGTGAGCTTTGGATGGTTCTGGTTTATCAACGGCAAAATATAGATCGGAAGAGCACACGTCTGAACTCCAGTCACAACACCTGATCTCGTATGCCGTCTTCTGCTTGAAAAAAAAAAAAAAGAATATAACTCCCGTAAGAAGGCTGTCAGCCAATTCACTAAAATGGCTTCGACAACCAATGTGACCAAACATAATTCTACCACTGTGTAGAGCACAGTACACACTGTCTTAAACAATCGGTCT
+
CCCCCFFFFFFFFGGGGGGGGGGHHHHHHGHHGHHHHFGGGGGHHHHHHHHHHHGGGGGHHHHHHGHFHGFHHHHHHGHHHH5BFHGGHHHH4FGHFEFHHHGGGHGHHHHHGHEHHGHGGG?B/</C..01111>1111.<.<.<<0C../..0000;.//000000/0000:/:./-..;-..:.//9;090/....0;00////////://9/;////;.9/:/F///./99/////9:B.//...9.
@M03495:530:000000000-LYBTV:1:1109:24525:11397 1:N:0:AACACCTG+CCCATGCG
GTCAGCATGTGAGCTTTGGAATTAGTAAATTCGTTGACGACAGAAGGAGCAAGATAACGACCACAGGGAGGGTGGTTTATCAACGGCAAAATATAGATCGGAAGAGCACACGTCTGAACTCCAGTCACAACACCTGATCTCGTATGCCGTCTTCTGCTTGAAAAAAAAAAAAACTTAACATTGTAAACTTCCCCACACCCCCCCCTCATTACGGACACAACAACCAACTTGCTCCTCATACTCCCACTTCT
+
BBBBBFFFFFFFGGGGFECGGGHHHHHHHHHHGGGHHFGGGGGHHHHHHHHHHHHHHHGGGGGHHHHGFEGGEFGFGHHHHHDGGGGGGHHHHHHHHHHHGGGGHHHHHHHGHHHGHHHHHHGHHHHHHHGHGGHHGH1GGHGGHGHHGGGHGGFHHHGGEHHHHGGG@@---.00009;C00;09000;0:/9.99A.;------..9///.;.--...9......./////;//./;/////9...///
@M03495:530:000000000-LYBTV:1:1109:23461:11399 1:N:0:AACACCTG+CCCATGCG
GTCAGCATGTGAGCTTTGGAAGTTGACGACAGAAGGAGCAAGATAACGACCACAGGGAGGGTGGTTTATCAACGGCAAAATATAGATCGGAAGAGCACACGTCTGAACTCCAGTCACAACACCTGATCTCGTATGCCGTCTTCTGCTTGAAAAAAAAAAAAATAACAAAATTGCTACGATACAGATATTAGCACGTAATCAGGAATACATTATCAGACGAATCACAGATCTAAGGACTAGCGCTGGCTAGG
+
CCCCCFFFFFFFGGGGGGGGGGHHHHHGFGGGHHHHHHHHHHHHHHHGGGGGHHHHGEGGGEFGFGHHHHHHHGGGGGHHHHHHHHHHHGGGGHHHHHHHGGHHGHHHHHHHHHHHHHHGHGGHHFHDHHHGGHHHHGGGHGHHHHHHHHHHHHGG@C-;-;.;0090:.000000;...9;00000000090;-:/9.00000/000:0000990:0---.900;00000900/0.9/0/--.9-./0.:
@M03495:530:000000000-LYBTV:1:1109:4986:11409 1:N:0:AACACCTG+CCCATGCG
GTCAGCATGTGAGCTTTGGAGACTGGTTTATCAACGGCAAAATATAGATCGGAAGAGCACACGTCTGAACTCCAGTCACAACACCTGATCTCGTATGCCGTCTTCTGCTTGAAAAAAAAAAATAGAAAATGATAAAATAGAGAACAGAAGAGGTGGGGGGACTACAATGAGTAGCGGTAAAATGAGGAGATATATGTACGAACAACAGTGGCGAAGAGGGCCGTCTGATCTGGAGTAGACCGTGTACGCAG
+
BBBBBFFFFFFD5GGGEGGGGGGHHHGHHHHHDHHGGCFG2FGHHHHHHGFGGGGHHHHHHHGFHHGHHHGHHHHGHGHHHGGFFGHCG4BGHFFHHHHGGGHGHHHHHHHHHGHH/@@B//022@@@2<<111111111<1<11?001110.1..<-<D--.///9:B///;99>-...;B/B////..://////:B..9-;.;..//9.9-9-.....9---.A/9/9/;/.9/////-..../...-
@M03495:530:000000000-LYBTV:1:1109:10190:11430 1:N:0:AACACCTG+CCCATGCG
GTCAGCATGTGAGCTTTGGAGTGAAATCTCTTGTCTTAAGGAATAAAGGAAAAAGATTCCGTCGGAGGCTCGGTGCTCTACAGGTTCAACCTTTGTACTCTATTATTGCCTCACATTCCATCTCTTGTGAAAATATATTTGATTGGCTTTTCTGCAGGTTGTTTGCCAGGACTTTCCAAGACCTCCACTAGAAGACACAATAAACTTTTTGGAAGCTGGACAACTATCTTCATTTTTCAGAAACAGTGAAC
+
CCCDDFFFFFFFGGGGGGGGGGHHHHHHHHHHHHHHHHHHHHHHHHHHHHHHHHGGHHIIHHHGGGGGGHHGGEGGHHHHHHHHHHHHHHHHHHHHHHHHHHHHHHHHHHHHHHHHHHHHHHHHHHHHHHHHHHHHHHHHHGHHHHHHHHHHHHHHHHHHHGHHHHHHHGHHHHHHHHHHHHHGHHHHHHHGG1FGHHHGHHHHHHHHHHGGFGHHHHHGHHHHHH0CGHGGGGGGGGGGGGGGGGGGGG0
@M03495:530:000000000-LYBTV:1:1109:11450:11451 1:N:0:AACACCTG+CCCATGCG
GTCAGCATGTGAGCTTTGGTCCAGCCTGAGTCCCTGGTTTATCAACGGCAAAATATAGATCGGAAGAGCACACGTCTGAACTCCAGTCACAACACCTGATCTCGTATGCCGTCTTCTGCTTGAAAAAAAAAAAAAAAACAGATATACAACACGAATCTGCATACAAAATTCATATTAATACCGGTACTAGCAAAATATCTAACTGAAATACCACGTACTCTTCCTAGAACGAACCTTGCGCACGAGTATAA
+
CCCDDFFFFFFFGGGGGGGGGGHHHGHHHHHHHHHHHHHHHHHHHHGGGGGHHHHHHHHHHHGGGGHHHHHHHGHHHGHHHHEGHHHHHHHHGHGGHHHGFHHHGGHHHHGGGHGGHHHHHHGHHHHGDF@B>/>---..</00<0=000:..-..:000;00;009.00000;0000;000.--:.;00:000/00;0900000000009;00../;.00009000;00...--/000;----.-..000
@M03495:530:000000000-LYBTV:1:1109:15625:11457 1:N:0:AACACCTG+CCCATGCG
GTCAGCATGTGAGCTTTGGATGGTTCTGGTTTATCAACGGCAAAATATAGATCGGAAGAGCACACGTCTGAACTCCAGTCACAACACCTGATCTCGTATGCCGTCTTCTGCTTGAAAAAAAAAAAAAAAACAAAAACAGAACACAGAACTCGCTATGAAACGAGATACAACAACTTAACATGCACAAGCAAATGACACTCACTATCCAACTAAAGTAGTGAACGCGTACGTGCGTAACAGAGTCTAAGTAA
+
CCCDDFFFFFFFGGGGGGGGGGGHHHHHHHHHHHHHHHGGGGGHHHHHHHHHHHGGGGHHHHHHHGHHHGHHHHHHHHHHHHHHGHGGHHHHFHHHGGHHHHGGGHGHHHHHHHGHHHHGGG/C>A</-->.......//0/</..00/00.-...00000.....000<<...000000000000/..</00000000:/000<0/000/0<00000:/:0<..----<B/<-...<:0//<<00000<0
@M03495:530:000000000-LYBTV:1:1109:12938:11477 1:N:0:AACACCTG+CCCATGCG
GTCAGCATGTGAGCTTTGGGAGGGTGGTTTATCAACGGCAAAATATAGATCGGAAGAGCACACGTCTGAACTCCAGTCACAACACCTGATCTCGTATGCCGTCTTCTGCTTGAAAAAAAAAAAAAAAAGAACAAGAAAAAAAGCAGTAACAAGGAGTTAAGATAGAACATAAATGATACAAAAACGAACATATAATCTCAATAGAGGTAGTATAATAGAGATGACCACATTAGAATGTGGAGTGAAATGTG
+
CBCCDFFFFFFFGGGGGGGGGGGGEFGGGHHHHHHHGGGGGHHHHHHHHHHHGGGGHHHHHHHGHHHGHHHHHHHHHHHHHHGHGGHHHH4GHHGGHHHHGGGHGHHHHHHHGHHHHGGGGG?/>>>-...///////:.--..0/<:000:/...//0000:00000=000:00:000000<..-..--0000000000<0:000/0:0<000000000<000000.<000000000000.<.<000000
@M03495:530:000000000-LYBTV:1:1109:23636:11495 1:N:0:AACACCTG+CCCATGCG
GTCAGCATGTGAGCTTTGGAGGGCAAGAAGTGGTTGTGACTGGTTTATCAACGGCAAAATATAGATCGGAAGAGCACACGTCTGAACTCCAGTCACAACACCTGATCTCGTATGCCGTCTTCTGCTTGAAAAAAAAAAAAAACCAATGCAATATGACGGATCTATAGTTCTGATCATTCTGTACACATTTAGTCATTTATGACCAGAACACAACCTTAGGTCTGAAGCGGCAGAGTCGCTCGACTGCTATT
+
CCCCCFFFFFFFGGGGGGGGGGGGGGGHHHHHHHFGBEGHHHGHHHHHHHHHGGGGGHHHHHHHHHHHGGGGHHHHHHHGGHBFGHHHHHHHHHHHHHGHGGHHHHDGHHGGHHHHGGGHGHHHHHHHGHHHHGGGCC-->-....00000000000:-..-000000000000000;0000000;0900000000000000000..////..../0000;00/9090;---;.900--:.---.;/0000
@M03495:530:000000000-LYBTV:1:1109:8426:11501 1:N:0:AACACCTG+CCCATGCG
GTCAGCATGTGAGCTTTGGAATTAGCTGGTTTTCAACGGCAAAATATAGATCGGAAGAGCACACGTCTGAACTCCAGTCACAACACCTGATCTCGTATGCCGTCTTCTGCTTGAAAAAAAAAAAAAAAACAGAACAAAACGCGTACAGAGTACGTAACAGAAGTACTCGTTGTTTCGATGTACAACACAGCTGTCAGACATACCACATATAAATACAGAAGCTGCTAAAAGTGGAAATGCAGCTCACACCC
+
BABBBFFFFFFFGGGGFBGGGGHHHHHHHGHHGHHHHGGGEGHHHHHHHHHHHGFGGHHHHHHHGHHHGHHHHHHHHHHHHHHGHGGHHHH4FHHGGHHHHGGGHGHHHHHHHHHGHHGGGGC><//->..0</<//...---:--.0;/:00./0;.;9///90000..9/9./0:.00.00009.....;/9;;///9//////.9/:////9//9///9/9//////////:////:9//9/////..
@M03495:530:000000000-LYBTV:1:1109:18749:11511 1:N:0:AACACCTG+CCCATGCG
GTCAGCATGTGAGCTTTGGAATTAGTAAATTCGTTGACGACAGAAGGAGCAAGATAACGACCACAGGGAGGGTGGTTTATCAACGGCAAAATATAGATCGGAAGAGCACACGTCTGAACTCCAGTCACAACACCTGATCTCGTATGCCGTCTTCTGCTTGAAAAAAAAAAAAATCAAAATTAGACGTAACGCCACGTCACTGAACTGTTCACAAACAGTCAGCATACATGATCATGGAACACTGACACGAA
+
DCCCCFFFFFFFGGGGGGGGGGHHHHHHHHHHGHHHHHGGGGGHHHHHHHHGHHHHHHGGGGGHHHHGGEGGEGGGGHHHHHGHGGGGGHHHHHHHHHHHGGGGHHGHHHHGHHHGHHHHHHHHHHHHHHGHGGHHEHDGGHFGHHHHGGGHGHHGHHHHHGHHHGFGGFF--.0;00;000000.:.:..--..;...;0000;0000;0;0:.../0:0:0000:00000000000;0//00:000.-9
@M03495:530:000000000-LYBTV:1:1109:22327:11515 1:N:0:AACACCTG+CCCATGCG
GTCAGCATGTGAGCTTTGGAATTAGTAAATTCGTTGACGACAGAAGGAGCAAGATAACGACCACAGGGAGGCTGGTTTATCAACGGCAAAATATAGATCGGAAGAGCACACGTCTGAACTCCAGTCACAACACCTGATCTCGTATGCCGTCTTCTGCTTGAAAAAAAAAAAAAAACAAACACTAGAGTCACAGCACTATAACAAAGAACAAACTAAAAGAACTATGAACTAGTGTCACGTGCAGTCGTAGT
+
DDDDDFFFFFFFGGGGGGGGGGHHHHGHHHHHGHGHFHGGGGGHHHHHHHHHHHHHHHGGGGGHHHHGGGGGHHGHHHHHHHGGGGGGGHHHHHHHHHHHGGGGHHHHHHGGHHHGHHHHHHHHHHHHHHGGGGHHHGDHHHGGGHHHGGGHGHHHGHHHGHFGHGEGGC@@-<-...:<FF0/0000000:0./.0:000000.//<<//.9000000../000000:000000000.<<..00:.....
@M03495:530:000000000-LYBTV:1:1109:16283:11519 1:N:0:AACACCTG+CCCATGCG
GTCAGCATGTGAGCTTTGGAGTGAAATCTCTTGTCTTAAGGAATAAAGGAAAAAGATTCCGTCGGAGGCTCGGTGCTCTACAGGTTCAACCTTTGTACTCTATTATTGCCTCACATTCCATCTCTTGTGAAAATATATTTGATTGGCTTTTCTGCAGGTTGTTTGCCAGGACTTTCCAAGACCTCCACTAGAAAACACAATAAACTTTTTGGAAGCTGGACAACTATCTTCATTTTTCAGAAACAGTGAAC
+
CBBCCFFFFFFFGGGGGGGGGGHHHHHHHHHHHHHHHHGHHHGGHHHHHHHHGHGGHHHIHIHGGGGGGGHGGEFGHHHHHHGGHHHHHHHHHHHHHHHHHHHHHHHHHHHHHHHHHHHHHHHHHHHHHHHHHHHHHHHHHHHHGGHHHHHHHHHHHHHHHGHHHHHHEHHGHH?FFGHHHHHHHHHHHHGHHHHHHHGGHHHHHHHHHHGGFHHGHHFGHHHHHHCCCGGGGGGGGGGGGBFFGGGGGG0
@M03495:530:000000000-LYBTV:1:1109:23572:11521 1:N:0:AACACCTG+CCCATGCG
GTCAGCATGTGAGCTTTGGAATTAGTAAATTCGTTGACGACAGAAGGAGCAAGATAACGACCACAGGGAGGGTGGTTTATCAACGGCAAAATATAGATCGGAAGAGCACACGTCTGAACTCCAGTCACAACACCTGATCTCGTATGCCGTCTTCTGCTTGAAAAAAAAAAAAAACCAAGATAGAGGAACCTTCTGAGGCTGTGAACACGTCATGACAGGTATCATAGCTATACAAATCCGCACACGTCATT
+
CCCDDFFFFFFFGGGGGGGGGGHHHHHHHHHHGHGHHHGGGGGHHHHHHHHHHHHHHHGGGGGHHHHGGFGGFGGFGHHHHHFGGGGGGHHHHHHHHHHHGGGGHHHHHHHGHHHGHHHHHHHHHGHHHHGHGGHHHG1FGGGGHHHHGGGHGHHHHHHHFHHHHGGGGG@A-9.....<01<<1/./.9/0001:1.<.../1101/.....11000.01111111011<11100100..---.-.<<.1
@M03495:530:000000000-LYBTV:1:1109:19103:11525 1:N:0:AACACCTG+CCCATGCG
GTCAGCATGTGAGCTTTGGAAATTCGTTGACGACAGAAGGAGCAAGATAACGACCACAGGGAGGGTGGTTTATCAACGGCAAAATATAGATCGGAAGAGCACACGTCTGAACTCCAGTCACAACACCTGATCTCGTATGCCGTCTTCTGCTTGAAAAAAAAAAAAAAATGAACACAAAAATAAATTTAAAATATACACACTAGTGTCAGAACTAATGATGAGGATGGATGAAGTCATGAAGTACTCGAACC
+
ECDEEFFFFFFFGGGGGGGGGGHHHGHHHHHGGGGGGGHHHHHHHHHHHHHGGGGGHHHHGFFGGBFEGGHHHHHHHGGGGGFGGHHHHHGHHGGGGHHHHHHHGHHHGHHHHHHHHHHHHHHGHGGHHHG2FHHFGHHHHGGGHGHHHGHHHAFHHHGCFAE-<-9-<01111/......01111:1111101<110<.//0:11:1111/100<111110/0/0./1001<111111:111111.9/.-
@M03495:530:000000000-LYBTV:1:1109:16989:11538 1:N:0:AACACCTG+CCCATGCG
GTCAGCATGTGAGCTTTGGAGTGAAATCTCTTGTCTTAAGGAATAAAGGAAAAAGATTCCGTCGGAGGCTCGGTGCTCTACAGGTTCAACCTTTGTACTCTATTATTGCCTCACATTCCATCTCTTGTGAAAATATATTTGATTGGCTTTTCTGCAGGTTGTTTGCCAGGACTTTCCAAGACCTCCACTAGAAAACACAATAAACTTTTTGGAAGCTGGACAACTATCTTCATTTTTCAGAAACAGTGAAC
+
CBCCCFFFFFFFGGGGGGGGGGHHHHHHHHHHHHHHHHHHHHHHHHHHHHHHHHGGHIHIHHHGGGGGGHHGGGGGHHHHHHHHHHHHHHHHHHHHHHHHHHHHHHHHHHHHHHHHHGHHHHHHHHHHHHHHHHHHHHHHHHHHHEHHHHHHHHHHHHHHHFHHHGHHGHHHHHDGFFHHGGHHHHHHHHHFFHHHHHHFHFGHHHHHHHGGFHHHHHFHGHHHHHHCGGGGGGGGGGGGGGGGGGFGGG9
@M03495:530:000000000-LYBTV:1:1109:8928:11555 1:N:0:AACACCTG+CCCATGCG
GTCAGCATGTGAGCTTTGGAATTAGTAAATTGAAGGAGCAAGATAACGACCACAGGGAGGGTGGTTTATCAACGGCAAAATATAGATCGGAAGAGCACACGTCTGAACTCCAGTCACAACACCTGATCTCGTATGCCGTCTTCTGCTTGAAAAAAAAAAAAATAATAACTACTCGCATCATAACAACATTAATACCTGCACACTCAAATCACAACAAGTAAATGCAGACGTTCTAACAAACATTAAAAACG
+
CCCCCFFFFDFFGGGGGGGGGGHHHHHHHHHHGHHHGHHHHHHHHHHGGGGGHHHHGGGGGEFGGGHHHHHHHGGGGGHHHHGHHHHHHGGGGHHHHHHHGHHHGHHHHHHHHHHHHHHGHGGHHHHFHHHGGHHHHGGGHGHHHHHHHHHHHHGGGG-::;.:<0;0000000.--.-0;000009./;00000009./00./9:0:9B00;;:../00000000:0.-99/90;000.9.0;000009-
@M03495:530:000000000-LYBTV:1:1109:14637:11580 1:N:0:AACACCTG+CCCATGCG
GTCAGCATGTGAGCTTTGGTCCAGCCTGAGTCCTGGTTTATCAACGGCAAAATATAGATCGGAAGAGCACACGTCTGAACTCCAGTCACAACACCTGATCTCGTATGCCGTCTTCTGCTTGAAAAAAAAAAAATACCAAAACACGAATAACTAAAGTGTCTACTACAAAGTGATCTACACAACGAAGGAATCATACACGTGCTGTGATGCTAATATACATGTCTGAAGCAAAACACAACACACGATAATAA
+
CCDCDFFFFFFFGGGGGGGGGGHHHGHHHHHHHHHHGHHHHHHHHGGGGGHHHHHHHHHHHGGGGHHHHHHHGHHHGHHHHHHHHHHHHHHGHGGHHHHBGHHGGHHHHGGGHGHHHHHHHHHHHHGGGG<@/0?1111..0.0.<...000000000=0<000<0000/;0:000000/0.:-...../;C0;;0;0.....00/0;00:00;000000000000:000/0/........;.--9..000
@M03495:530:000000000-LYBTV:1:1109:5958:11588 1:N:0:AACACCTG+CCCATGCG
GTCAGCATGTGAGCTTTGGAGTGAAATCTCTTGTCTTAAGGAATAAAGGAAAAAGATTCCGTCGGAGGCTCGGTGCTCTACAGGTTCAACCTTTGTACTCTATTATTGCCTCACATTCCATCTCTTGTGAAAATATATTTGATTGGCTTTTCTGCAGGTTGTTTGCCAGGACTTTCCAAGACCTCCACTAGAAAACACAATAAACTTTTTGGAAGCTGGACAACTATCTTCATTTTTCAGAAACAGTGAAC
+
BBBBBFFFFFFFGGGGFDGGGGHHHHHHHHHHHBGHHHHHHHHHHHGHHHHHHHGGHHHGHHHGGGGFGHHGGEGGHHHHHHHHHHHHHHHHHHHHHHHHHHHHGHHHHHHHHHHHGHHHHHHHHHHHGHGHHHHHHHHHHHHHGHGHHHHHHHHHHHHHHGHHHHFHHEGHHHGHHFHFHEHFHHHHHHHGDGHHHFHGGFHGHHHHHHGGHHFHHHHHHGHHHHCCGHGGGGFGGGGGGGFGGGFGGG9
@M03495:530:000000000-LYBTV:1:1109:7757:11605 1:N:0:AACACCTG+CCCATGCG
GTCAGCATGTGAGCTTTGGTCCAGCCTGAGTCCTGGTTTATCAACGGCAAAATATAGATCGGAAGAGCACACGTCTGAACTCCAGTCACAACACCTGATCTCGTATGCCGTCTTCTGCTTGAAAAAAAAAAAAACAACACATAGATACAGAAATGATGAACAGTATCGCGACATGAGACACAAAGAAACAACACCGTAAGACCACTACTACACGATCTGATTATCAATCGTCAATATGGAAGCCAACACAC
+
CCCCCFFFFFFFGGGGGBGGGGHHHGHHHHHHHHHHFHHHHHHHHGGGGGHHHHHHHHHHHGGGGHHHHHHHGHHHGHHHHH3FGHHHHHHGHGGHHHHDHHHGGHHHHGGGHGHHHHHHHHHHHHGGG@C/>>..<....1111100000</000000=00/==00..----.:0:00//9.9//.///:.:9.-....;9//./://////.-.../////;/////.....///9////..//...:.
@M03495:530:000000000-LYBTV:1:1109:6935:11606 1:N:0:AACACCTG+CCCATGCG
GTCAGCATGTGAGCTTTGGTCCAGCCTGAGTCCTGGTTTATCAACGGCAAAATATAGATCGGAAGAGCACACGTCTGAACTCCAGTCACAACACCTGATCTCGTATGCCGTCTTCTGCTTGAAAAAAAAAAAAAAAAACACTCAGAGGCATGCTGTCTCAGTAAATGTATACGATCAGATGAATACGACACGATACTATAATGCAGATCACGAGGGAAAGAACTCGGCCTGCGACAAGCCACTGACTCTGT
+
CACCCFFFFFFFGGGGGFGGGGHGHGHHGHHHHHHHGGHHHHHHHGEGGGHHHHHHHHHHHGGGGGGHHHHHGGHHGHHHHHGGHHHHHHHGHGGGEFG4FHGFGHHHHGGGHGHHFFHHHGFHFHGGGG??/<@-<-...0//:00...<.00000000:0000000;0;0.....000000;0:.9.-9.-..-/;/////////////..:--...././//.....;.--:9-...///////////
@M03495:530:000000000-LYBTV:1:1109:12139:11616 1:N:0:AACACCTG+CCCATGCG
GTCAGCATGTGAGCTTTGGAGTGAAATCTCTTGTCTTAAGGAATAAAGGAAAAAGATTCCGTCGGAGGCTCGGTGCTCTACAGGTTCAACCTTTGTACTCTATTATTGCCTCACATTCCATCTCTTGTGAAAATATATTTGATTGGCTTTTCTGCAGGTTGTTTGCCAGGACTTTCCAAGACCTCCACTAGAAAACACAATAAACTTTTTGGAAGCTGGACAACTATCTTCATTTTTCAGAAACAGTGAAC
+
CBCCCFFFFFFFGGGGGGGGGGHHHHHHHHHHHHHHHHHHHHHHHHHHHHHHHHGGHIIHHHHGGGGGGHHGGGGGHHHHHHGGHHHHGHHHHHHHHHHHHHHHHHHHHHHHHHHHHHHHHHHHHHHHHHHHHHHHHHHHHGHHHHHHHHHHHHGHHHHHHGHHHGHHFHHHHHHHHGHHGHHHHHHHHHHFGHHHHHHGGHHHHHHHHHGGFHGHHHEGHFHHHHGCGHGGGGGGGGGFFBFGGGFFFG0
@M03495:530:000000000-LYBTV:1:1109:27158:11624 1:N:0:AACACCTG+CCCATGCG
GTCAGCATGTGAGCTTTCGAATTAGTAAATTCGTTGACGACAGAAGGAGCAAGATAACGACCACAGGGAGGGTGGTTTATCAACGGCAAAATATAGATCGGAAGAGCACACGTCTGAACTCCAGTCACAACACCTGATCACGTATGCCGTCTTCTGCTTGAAAAAAAAAAAAAAGATACATCAATCAATAAGCACAAATCTTCTCTCCAGATGTGTAGATAGCTATCAACTTTTGAATCGCCAGTTCAGTA
+
BBBBBFFFFDFFGGFGG5AAGGHHHHHHFHHHGGGHFFFGGGGHHHHHHHHHHHHHHHGGGGGHHGHFEEEGEEEGGHHHHH4BAEGGGGHHGHHHHHHHGGFGHGHHHGHGHHHGHHHDHHHHHHFHHHDHGGHHEGF1?AGHGHGDDFCHGDFHEDG0G<0DH?@:D-----..;0000000////////9/..../:/9///9:B/////;/////9/9B/////;/;/99/./;/....-///////
@M03495:530:000000000-LYBTV:1:1109:13880:11630 1:N:0:AACACCTG+CCCATGCG
GTCAGCATGTGAGCTTTGGTCCAGCCTGAGTCCTGGTTTATCAACGGCAAAATATAGATCGGAAGAGCACACGTCTGAACTCCAGTCACAACACCTGATCTCGTATGCCGTCTTCTGCTTGAAAAAAAAAAAAACTAAAATCAAGAAAAAAGCTACAGATGTAAAAATAAAGGTGAGTGGTGACTAAAGGATGAGTGCAAGTGACTTGACTGCATAAGAGCAAAATAGAAACATCTGCCAAACCTAACGAA
+
CCCDEFFFFFFFGGGGGGGGGGHHHGHHHHHHHHHHGHHHHHHHHGGGGGHHHHHHHHHHHGGGGHHHHHHHGHHHGHHHHHGHHHHHHHHGHGGHHHG4GHHGGHHHHGGGHGHHHHHHHFHHHHGDFG<@<><11<1<>1<111<0/.<..01<00111111110.01110001.10.<.10110:00/000010:110<1111<000<1::<11110/0/0/000111//<01110<0/.9/00/<.<
@M03495:530:000000000-LYBTV:1:1109:8112:11632 1:N:0:AACACCTG+CCCATGCG
GTCAGCATGTGAGCTTTGGAGGGCAAGAAGTGGTTGTGACTGGTTTATCAACGGAAAATATAGATCGGAAGAGCACACGTCTGAACTCCAGTCACAACACCTGATCTCGTATGCCGTCTTCTGCTTGAAAAAAAAAAAAAAAACATAAGTGTAGAACAAGAACACATGTTGATTACTAGTAAACGTAATAGACAGTCATCTAAAGCCATAATGAGACATAGTTGTATCATCAGGCACCTAAGTGTGAGTAT
+
DCDDDFFFFFFFGGGGGGGGGGGGGGGHHHHHHGFGEGHHHHHHHHHHHHHHGGGGGHHHHHHHHHHGGGGHHHHHHHGHHHFHHHHHHHHHHHHHHGHGGHHHHEHHHGGHHHHGGGHGHHHHHHHHHHHHGGGG@<-><-<..00;000000000:///;///.00;00000:00;000000.:...000:0/:;000000000./000000000/000::0000::0:0:0:.../;0/:00000:0:
@M03495:530:000000000-LYBTV:1:1109:7779:11634 1:N:0:AACACCTG+CCCATGCG
GTCAGCATGTGAGCTTTGGAATTAGTAAATTCGTTGACGACAGAAGGAGCAAGATAACGACCACAGGGAGGGTGGTTTATCAACGGCAAAATATAGATCGGAAGAGCACACGTCTGAACTCCAGTCACAACACCTGATCTCGTATGCCGTCTTCTGCTTGAAAAAAAAAAAAAATTCAAAAAAACAGACAAATCAACGTGAGCAATCACACACGAGAAGAAATAAAACACATAAAACGATCATGCACTAGA
+
CCCCCFFFFFFFGGGGGGGGGGHHHHHHHHHHGHGHGHGGFGGHHHHHHHHHHHHHHHGGGGGHHHHGFGGGEFGGGHHHHHHHGGGGGHGHHHHHHHHHGGGGHHHHHGHGHHHGHHHHHHHHHHHHHHGHGGHHGD1GGHGGHHHHGGGHGHHHHHHHHHHEHGFG---;99.000000:-9.://.9//0000/.....;99090000:.---../09/00000;..;0:9F00;...;000:00000
@M03495:530:000000000-LYBTV:1:1109:28080:11643 1:N:0:AACACCTG+CCCATGCG
GTCAGCATGTGAGCTTTGGAATTAGTAAATTCGTTGACGACAGAAGGAGCAAGATAACGACCACAGGGAGGGTGGTTTATCAACGGCAAAATATAGATCGGAAGAGCACACGTCTGAACTCCAGTCACAACACCTGATCTCGTATGCCGTCTTCTGCTTGAAAAAAAAAAAAAAATTACACAAGATCAATTAACCCTTCATCGCCCACACTACGAGGCTCTATCTATCAAGTCACACGACTAGGTCTATCG
+
CCCDDFFFFFFFGGGGGGGGGGHHHHHHHHHHGHGHFGGGGGGHHHHHHHHHHHHHHHGGGGGHHHHGGEGGEFGFGHHHHHGGGGGGGHHHHHHHHHHHGGGFHHGHGHHGHHHGHHHHHHHHHHHHHHGHGGHHGFDGHHFGHHHHGGGEGHHHHHHGFHHHHGFCEFA-<--.00000:<</<<00000000..//0<0:..<.9../:/..<--../<00000<00000<00:-<-.-0/0:0000.
@M03495:530:000000000-LYBTV:1:1109:17023:11649 1:N:0:AACACCTG+CCCATGCG
GTCAGCATGTGAGCTTTGGTCCAGCCTGAGTCCTGGTTTATCAACGGCAAAATATAGATCGGAAGAGCACACGTCTGAACTCCAGTCACAACACCTGATCTCGTATGCCGTCTTCTGCTTGAAAAAAAAAAAAAAAGACGAAAACAAAAAAACATGATAGATCACAGTATCAAGGCATGCTATAGTAAAACACCACTGCTGTAGACAAAGATCCACACACTGCACCACACAGCAGACCAACATGCGACATA
+
DDCEDFFFFFFFGGGGGGGGGGHHHGHHHHHHHHHHGHHHHHHHHGGGGGHHHHHHHHHHHGGGGHHHHHHHGHHHGHHHHHHHHHHHHHHGHGGHHHH4GHHGGHHHHGGGHGHHHHHHHHHHHHGGGGBA><<-../.--.<<...:.-<.<0001111110/0101111<:0..0.01:111:1<11<.:...<00101111:1////010000.9.<0000/......././../..<<00..-9.1
@M03495:530:000000000-LYBTV:1:1109:20701:11658 1:N:0:AACACCTG+CCCATGCG
GTCAGCATGTGAGCTTTGGAATTAGCTGGTTTATCAACGGCAAAATATAGATCGGAAGAGCACACGTCTGAACTCCAGTCACAACACCTGACCTCGTATGCCGTCTTCTGCTTGAAAAAAAACAACATCAAGGACCAAATCATACTAAAATGATAAACACAAGAAAGTACTCTAAACCTTTACAAATTAAAATTAGTTAGCAATTCTGTAGCTCATCAAAGACCCAATTTTTATATGCCTTTGACTAAAAA
+
AAAAAFFFF1DFDG1B3A1BFGHFGGHF0FGC13DAG0EAAE/GHG12F2FGDAEEGGHA0FFHHEF/BAFB11B@F1GG1F11/?/EBG00B11BF?GHFECEEFE2211FG10B>F0</<////?01@F11<@/FA/@111111?11?FB111<GG10>.<0001111100<0=CF/GFH0<DF0<0:0;:C0000<00<;FC00000;000;;0;000//;AE.;C0009000000;000;;0;0;0/
@M03495:530:000000000-LYBTV:1:1109:7871:11666 1:N:0:AACACCTG+CCCATGCG
GTCAGCATGTGAGCTTTGGAGTGAAATCTCTTGTCTTAAGGAATAAAGGAAAAAGATTCCGTCGGAGGCTCGGTGCTCTACAGGTTCAACCTTTGTACTCTATTATTGCCTCACATTCCATCTCTTGTGAAAATATATTTGATTGGCTTTTCTGCAGGTTGTTTGCCAGGACTTTCCAAGACCTCCACTAGAAAACACAATAAACTTTTTGGAAGCTGGACAACTATCTTCATTTTTCAGAAACAGTGAAC
+
AAAAAFFFFFFF5GGGCGGGGFFHHHHHHHHHHAGGFHDGHFHHHGHHHHHHHHGGHHHHHHHGGGFGFHHGGEFGHHHHHHFGFGGHHHHHHHHGGHHHHHHHHHHHHHHHHGHGHHEHHHHHGHHHHFGGHHHHHGHHHEHHHHHHHHHHHHHHGHHHGBHHHHFHHHEHHHFFFGFHHFGGHHHHHHGGHGBHHHHEHHHBHHB=GHGGH0CCGGC.CHHGHH0CGHFGGGGGFFGGGFFFGGGE0;0
@M03495:530:000000000-LYBTV:1:1109:22772:11675 1:N:0:AACACCTG+CCCATGCG
GTCAGCATGTGAGCTTTGGAATTAGTAAATTCGTTGACGACAGAAGGAGATAACGACCACAGGGAGGGTGGTTTATCAACGGCAAAATATAGATCGGAAGAGCACACGTCTGAACTCCAGTCACAACACCTGATCTCGTATGCCGTCTTCTGCTTGAAAAAAAAAAAGAACAATGCTGGACGTGTGGAGGATCCGTAAGGTGGTGCGCATACGCATCTAGAGCGGGCAGGTATGCGGGACCATGTCCGCAG
+
AAAAAFFFDBFF1B1BFGGCGDHDGHHH3GEGFABF0BAFEGGCGBHFEGFHHGGFFGCHHHHGFEGE/B>?/EGGHHFH?@/EEGGGHHHHEGHHGCFGGFFHHHHGHGHGGGHHFGGGHFHHHFGEFCHFFFDHFHEGHHHGGECFGFDFDGGHFB1=G?<@---.../9/00/;09.;-9.=990...9/--;---/99-:-;--;--/-----//////-------99///-------/////----
@M03495:530:000000000-LYBTV:1:1109:20911:11676 1:N:0:AACACCTG+CCCATGCG
GTCAGCATGTGAGCTTTGGAATTAGTAAATTCGTTGACGACAGAAGGAGCAAGATAACGACCACAGGGAGGGTGGTTTATCAACGGCAAAATATAGATCGGAAGAGCACACGTCTGAACTCCAGTCACAACACCTGATCTCGTATGCCGTCTTCTGCTTGAAAAAAAAAAAAAAATGAGGGGCATCTCATCCAGCACACTCTCCCGTGCTACGCAGGTTTGTAGCTCTAATGCTGCCGATCGGCACACGAG
+
BBBBBFFFFDFFFFGGDFGCDDGGGGGHFHHHGAFHEGFGGGGHHHHHHHHHGHHHHHGGGGGHHHHGEFEEAFEEFHHGFF4B?ECEEGHFHHHHHGHHGEFGHFHFHHHGGHGGHHHHHHHHHHHHFHGHGGHGF11<GHEGHHHGG.AHGHGHEGHGA0GBG@<@:@;A@--.000/.---./;/;//9BFB..../;9/9/99.9;//.-.--.//..9/;///9/99////;-;---.---..-9-
@M03495:530:000000000-LYBTV:1:1109:21694:11676 1:N:0:AACACCTG+CCCATGCG
GTCAGCATGTGAGCTTTGGTCCAGCCTGAGTCCTCTGGTTTATCAACGGCAAAATATAGATCGGAAGAGCACACGTCTGAACTCCAGTCACAACACCTGATCTCGTATGCCGTCTTCTGCTTGAAAAAAAAAAAAAAACAAAAATGAACGAACTGTACTAGACTTTGTGAAACAGAAAGTACAGTAACTGCAGCTAGTAAGCATATAGTAGGAGTAATCTAGTCGGAGTCTGTAGTATACATCGATAGCAG
+
DCDEEFFFFFFFGGGGGGGGGGHHHGHHHHHHHHHHHHGHHHHHHHHGGGGGHHHHHHHHHHHGGGGHHHHHHHGHHHGHHHGHHHHHHHHHHGHGGHHHH4GHHGGHHHHGGGHGHHHHHHHHHHHHGGGFD/A-->.....<.0<<1...-.0<11:<10111:01/:110///0001:111111111<000:10<:<10:1::1<11100<//11:11111.---</11::1<1111111./...11<
@M03495:530:000000000-LYBTV:1:1109:10696:11695 1:N:0:AACACCTG+CCCATGCG
GTCAGCATGTGAGCTTTGGAGTGAAATCTCTTGTCTTAAGGAATAAAGGAAAAAGATTCCGTCGGAGGCTCGGTGCTCTACAGGTTCAACCTTTGTACTCTATTATTGCCTCACATTCCATCTCTTGTGAAAATATATTTGATTGGCTTTTCTGCAGGTTGTTTGCCAGGACTTTCCAAGACCTCCACTAGAAAACACAATAAACTTTTTGGAAGCTGGACAACTATCTTCATTTTTCAGAAACAGTGAAC
+
CCCDDFFFFFFFGGGGGGGGGGHHHHHHHHHHHHHHHHHHHHHHHHHHHHHHHHGGHIHIHHHGGGGGGHHGGEGGHHHHHHHHHHHHHHHHHHHHHHHHHHHHHHHHHHHHHHHHHHHHHHHHHHHHHHFHHHHHHHHHHHHHHHHHHHHHHHHHHHHHHFHHHHHHHHHHHHHGHFHGFHHHHHHHHHHEGHHHHHHGHHHHGFHHHHGGCGHHHHHGFHHHHHGCGHGGGGGGGGGGGGGGGGGGGG9
@M03495:530:000000000-LYBTV:1:1109:22736:11704 1:N:0:AACACCTG+CCCATGCG
GTCAGCATGTGAGCTTTGGAATTAGTAAATTCGTTGACGACAGAAGGAGCAAGATAACGACCACAGGGAGGGTGGTTTATCAACGGCAAAATATAGATCGGAAGAGCACACGTCTGAACTCCAGTCACAACACCTGATCTCGTATGCCGTCTTCTGCTTGAAAAAAAAAAAAAAATAACAAAGAATTATAAGTAAGCAGGATCACCTATTATTGCTATCGACACTGGACTAAGAATCAGTAATCGTTACTC
+
DCDDDFFFFDFFGGGGGGGGGGHHHHHHHHHHGHHHGHGGGGGHHHHHHHHHHHHHHHGGGGGHHHHGGEGGEGGGGHHHHHHHGGGGGHHHHHHHHHHHGGGGHHHHHHHGHHHGHHHHHHHGHHHHHHGHGGHHHGFHHGGGHHHHGEGHGHHHHHHHAHFHHGGGE@?-9--:;0000.//;00000:0:00000/..0/.:/000000000000/..-.:00//.0/0;000000:00:0.....00
@M03495:530:000000000-LYBTV:1:1109:18098:11728 1:N:0:AACACCTG+CCCATGCG
GTCAGCATGTGAGCTTTGGAGTGAAATCTCTTGTCTTAAGGAATAAAGGAAAAAGATTCCGTCGGAGGCTCGGTGCTCTACAGGTTCAACCTTTGTACTCTATTATTGCCTCACATTCCATCTCTTGTGAAAATATATTTGATTGGCTTTTCTGCAGGTTGTTTGCCAGGACTTTCCAAGACCTCCACTAGAAAACACAATAAACTTTTTGGAAGCTGGACAACTATCTTCATTTTTCAGAAACAGTGAAC
+
CBCCCFFFFFFFGGGGGGGGGGHHHHHHHHHHHHHHHHHHHHHHHHHHHHHHHHGGHIIHHHHGGGGGGHHGGGGGHHHHHHHHHHHHHHHHHHHHHHHHHHHHGHHHHHHHHHHHHHHGHHHHHHHHHHGHHHHHHHHHHHHHHHHHHHHHHHHHHHHHHGHHHHHHHHHHHHGHHHGHGHHHHHHHHGHGHHHHHHHGGHHHHHHHHHGGHHHHHHHGHHHHHFCCGHGGGGGGHGGGGGGGGGGGGG0
@M03495:530:000000000-LYBTV:1:1109:5859:11743 1:N:0:AACACCTG+CCCATGCG
GTCAGCATGTGAGCTTTGGAGTCCCTGGTTTATCAACGGCAAAATATAGATCGGAAGAGCACACGTCTGAACTCCAGTCACAACACCTGATCTCGTATGCCGTCTTCTGCTTGAAAAAAAAAAAAATAAAAAAAGCAAAAACATCTATATACTAAACTAATACATTACAACCCTTGACGAATCTGACATCTTATTAAAAATTATTCTGTAGCCACACTAGAACTAGTCCCAATGAATAGCAATACACAATA
+
EEEEEFFFFFFFGGGGGGGGGGHHHHHHHHHHHHHHHGGGGGHHGHHHHHHHHGGGGHHHHHHHGHHHGHHHHHHHHHHHHHFEHGGHHHHBGHHGGHHHHGGGHGHHHHHHHHHHHHGGGD>B/<011111--.<1/0/..<001111DG111:001<011101111<10<..//0:.9-..1<1101::11<1<111<.0011111:1:100/../:0<1<10<11100:/011110111010000.01
@M03495:530:000000000-LYBTV:1:1109:16679:11752 1:N:0:AACACCTG+CCCATGCG
GTCAGCATGTGAGCTTTGGTTTATCAACGGCAAAATATAGATCGGAAGAGCACACGTCTGAACTCCAGTCACAACACCTGATCTCGTATGCCGTCTTCTGCTTGAAAAAAAAAAAAAAAAATAAAAGCACATCTCCCACCGCGCAAAAGAGCATAACAATCTACAAAACATGAAGTGTAAGAAAACACCACGACACCCCCTACAAGCTCTCTCGAGTGATATCGACTAGCATCTGCGTCCGGCATCGCCGG
+
CCCCCFFFFFFFGGGGGGGGGGHHHHHHGGGGGHHHHHHHHHHHGGGGHHHHHHHGHHHGHHHHHHHHHHHHHHGHGGHHFH@FHHGGHHHHGGGHGHHHHHHHHHHHHGGGGG/////--0111<10<//00000//..<------/:9//000000000000C;0...000000000000;///...;..---:..---.:000.00000;;0.:.;:000;9-.-0/;0000099-------/...--
@M03495:530:000000000-LYBTV:1:1109:5653:11757 1:N:0:AACACCTG+CCCATGCG
GTCAGCATGTGAGCTTTGGTCCAGCCTGAGTCCTGGTTTATCAACGGCAAAATATAGATCGGAAGAGCACACGTCTGAACTCCAGTCACAACACCTGATCTCGTATGCCGTCTTCTGCTTGAAAAAAAAAAAAAATGATAAAACAATTAACAATATCGATAACATACTAATTGTAAAAAGCAGCAAATCTCGAGAAGATACGCACGTATCTTGAAGTTAGATACATCGATACGATGCGCTAGTAGAAAAAA
+
CCCCCFFFFFFFGGGGGGGGGGHHHGHHHHHHHHHHGHHHHHHHHGGGGGHHHHHHHHHHHGGGGHHHHHHHGHHHGHHHHHGGHHHHHHHGHGGHHHHBGHHGGHHHHGGGHGHHHHHHHHHHHHGGGG/</-><111>11>1..0000=000=00<....:0000;0;000000000:.///.//000090...//000...-;.//.////:/:;B//;///B:./..-.....-.--.//:///9.-
@M03495:530:000000000-LYBTV:1:1109:27689:11762 1:N:0:AACACCTG+CCCATGCG
GTCAGCATGTGAGCTTTGGAGTGAAATCTCTTGTCTTAAGGAATAAAGGAAAAAGATTCCGTCGGAGGCTCGGTGCTCTACAGGTTCAACCTTTGTACTCTATTATTGCCTCACATTCCATCTCTTGTGAAAATATATTTGATTGGCTTTTCTGCAGGTTGTTTGCCAGGACTTTCCAAGACCTCCACTAGAAAACACAATAAACTTTTTGGAAGCTGGACAACTATCTTCATTTTTCAGAAACAGTGAAA
+
AAAA?CFFFFFFGGGCAFAG1FFGHHHFFHBEEABFGFFG1DGGGGGHHFFFHHFGFHHHHHHGGGGGGEFGGEFEFFGDBGGH@FGFFHHHFFHGHHHFHFHHHHHFDGGHHEHHHFFHBGFFFHHFGGFFFFGHHHGHHFHHBFHHHHHHHFDGHHHGHAHHFHFGFFHHHHGF<FGBFFGHHHGBGHHFHGCGEHGEGF<GHHHHHHGGFCGHHFGHFHHHHC;<GGFGGGGGGFGGE0BGEFFFB00
@M03495:530:000000000-LYBTV:1:1109:18272:11789 1:N:0:AACACCTG+CCCATGCG
GTCAGCATGTGAGCTTTGGAATTAGTAAATTCGTTGACGACAGAAGGAGCAAGATAACGACCACAGGGAGGGTGGTTTATCAACGGCAAAATATAGATCGGAAGAGGACACGTCTGAACTCCAGTCACAACACCTGATCTCGTATGCCGTCTTCTGCTTGAAAAAAAAAAAAAAAGACACAATAATACATTTAACTGATATACACGACTCATCAAGTACAATACAATAGTGAAGTGACAAACAATTCAGTG
+
EEEEEFFFFFFFGGGGGGGGGGHHHHHHHHHHGHHHHHGGGGGHHHHHHHHHHHHHHHGGGGGHHHHGGGGGEFGGGHHHHHFGGGGGGHHHHHHHHHHHGGGGHHHHHHHGHHHGHHHHHHHHHHHHHHGHGGHHHGBFGHFGHHHHGGGHGHHHHHHHHGHHHGGGGGG9<<<..///:.0<B1<10111111<1<1:11110.--..0111001111:11000111<1111<01111/...0111111
@M03495:530:000000000-LYBTV:1:1109:21745:11807 1:N:0:AACACCTG+CCCATGCG
GTCAGCATGTGAGCTTTGGAGGGCAAGGGAGGGTGGTTTATCAACGGCAAAATATAGATCGGAAGAGCACACGTCTGAACTCCAGTCACAACACCTGATCTCGTATGCCGTCTTCTGCTTGAAAAAAAAAAAACGAAGAAAAGGAATGTTTTGACACACTACGGCAATAATGGGTTTCGTTAGATTCACTGCGGAAGACGTACAGCGCTAAGGAGTCGCACCTCTAAGTGAATCAGAATGAAGGGCGTGGG
+
BBBBBFFFFFFFGGGGGGGGGGGGGGGGGEEGG2BEBFGGFHHFHGGGGGHHHGHHHHHHHGGGGHHHGHHHGHHHGHHHHHBGHHHHHHHGHGGHHHH4GGHFFHHHHGEEHGHHHHHHGFFHHHGG@C<A->-.<<</C//<//000;0;.:000;:/:/..-;9/90090./..0../..000;0;//9A---:./.9...//--:-.///.B/---9-/.;/////////;/:///////.;:-:-9
@M03495:530:000000000-LYBTV:1:1109:22498:11808 1:N:0:AACACCTG+CCCATGCG
GTCAGCATGTGAGCTTTGGAGTGAAATCTCTTGTCTTAAGGAATAAAGGAAAAAGATTCCGTCGGAGGCTCGGTGCTCTACAGGTTCAACCTTTGTACTCTATTATTGCCTCGCATTCCATCTCTTGTGAAAATATATTTGATTGGCTTTTCTGCAGGTTGTTTGCCAGGACTTTCCAAGACCTCCACTAGAAAACACAATAAACTTTTTGGAAGCTGGACAACTATCTTCATTTTTCAGAAACAGTGAAC
+
BACCCFFFFFFFGGGGGGGGGGHHHHHHHHHHGHGHHGHGGHHHHHHHHHHHHHGGHIHHHHHGGGGGGHHGGFGGHHHHHHCGHHHHHHHHHHHHHHHHHHHHHHHHHHHHFGGGGHHHHHHHHHHHHHHHHGHHHHHHHHHHHHHHHHHHHHHHHHHHHGHHHHHHGHHHHHHHHHHHHHFHHHHHHHGHGHHHHHHEGHHHHHHHHHGCHFFHHHHGFHHGGGF;FGGGGGGGGGGFFBFFGGFGGG:
@M03495:530:000000000-LYBTV:1:1109:11841:11829 1:N:0:AACACCTG+CCCATGCG
GTCAGCATGTGAGCTTTGGAGTGAAATCTCTTGTCTTAAGGAATAAAGGAAAAAGATTCCGTCGGAGGCTCGGTGCTCTACAGGTTCAACCTTTGTACTCTATTATTGCCTCACATTCCATCTCTTGTGAAAATATATTTGATTGGCTTTTCTGCAGGTTGTTTGCCAGGACTTTCCAAGACCTCCACTAGAAAACACAATAAACTTTTTGGAAGCTGGACAACTATCTTCATTTTTCAGAAACAGTGAAC
+
CCCDDFFFFFFFGGGGGGGGGGHHHHHHHHHHHHHHHHHHHHHHHHHHHHHHHHGGHHHHHHHGGGGGGHHGGGGGHHHHHHHHHHHHHHHHHHHHHHHHHHHHHHHHHHHHHHHGHHHHHHHHHHHHHHHHHHHHHHHHHHHHHAGHHHHHHHHHHHGHHGHHHHHHHHGHHHHHHFDFHFHHGGHHHHHFFHHHHHHAGGFHHHHHHHGGFFHHHHGGFGHHHHGCGHGGGHGGGGGGGGGGGGGGBF0
@M03495:530:000000000-LYBTV:1:1109:7009:11833 1:N:0:AACACCTG+CCCATGCG
GTCAGCATGTGAGCTTTGGAGTGAAATCTCTTGTCTTAAGGAATAAAGGAAAAAGATTCCGTCGGAGGCTCGGTGCTCTACAGGTTCAACCTTTGTACTCTATTATTGCCTCACATTCCATCTCTTGTGAAAATATATTTGATTGGCTTTTCTGCAGGTTGTTTGCCAGGACTTTCCAAGACCTCCACTAGAAAACACAATAAACTTTTTGGAAGCTGGACAACTATCTTCATTTTTCAGAAACAGTGAAC
+
BABBBFFFFFFFGGGGGGFGGGFHHHHHHHHHHHHHHHHHGHHGHHHHGHHHHHGGHHHHHHHGGGGGGHHGGEEGHHHHHHHHHHHHHHHHHHHHHHHHHHHHHHHHHHHHHHHGHHHFHHHHHHHHHHHHHHHHHHHHHHHHHFGHHHGHHHHHHHHHGGHHHHHHFHHHHHFGGGFHHHHHHGHFHGHBGHHHHGHEGGHGHHHHGGGGHCCGHHHCHGHHHHGCHHGGGGGGGGGGGGFFFGGGFF0
@M03495:530:000000000-LYBTV:1:1109:28523:11856 1:N:0:AACACCTG+CCCATGCG
GTCAGCATGTGAGCTTTGGTCCAGCCTGAGTCCTGGTTTATCTACGGCAAAATATAGATCGGAAGAGCACACGTCTGAACTCCAGTCACAACACCTGATCTCGTATGCCGTCTTCTGCTTTAAAAAAAAATACTACATTTATTTTTTTTAATTTCCTTCAATGTTTTCTTCTTGTACTATTTCATACTTTTTTCTTCATCCTCTTCTGTTGCTCACACATTACTCATTTATCGCTGTTATATAAGTTTGCT
+
AAAAAFBFF1@3FFDFBF1AAGGF0FHH0BGEF310FGGHFH2DFFEE//FHHD2GHFFHEEGE?AHFCGHH?AFGFFGFHHFFFBDGBFFFHE?GCG11BFF/EGHHG/EEHGEH1>E11B>GBG////01122@11>222@2@1/AC.111<<111<<<=0000/0000000=00000D0000:0<000:-/0:00009090;000;000000009;000900000;00;...9-//9/;////9:;/9
@M03495:530:000000000-LYBTV:1:1109:9134:11857 1:N:0:AACACCTG+CCCATGCG
GTCAGCATGTGAGCTTTGGAGTGAAATCTCTTGTCTTAAGGAATAAAGGAAAAAGATTCCGTCGGAGGCTCGGTGCTCTACAGGTTCAACCTTTGTACTCTATTATTGCCTCACATTCCATCTCTTGTGAAAATATATTTGATTGGCTTTTCTGCAGGTTGTTTGCCAGGACTTTCCAAGACCTCCACTAGAAAACACAATAAACTTTTTGGAAGCTGGACAACTATCTTCATTTTTCAGAAACAGTGAAC
+
BBBBBFFFFFFF5GGGFGFGGGHHHHHHHHHHHHHHHHHGFDGGHHHHHHHHHHGGHHHHHHHGGGGGGHHGGEEGHHHHHHFGHHHHHHHHHGHHHHHHHHHHHHHHHHHHGHHHHHHHHHHHHHHHHHHHHHHGHHHHHHHHHHHHHHHHHHHHHHHHHGHHHHFHGFHGHFGDFGFHHHHFHHHHHHHGHHHHHGHFHHBGHHHHHHGGGGHEFFHGHHHHHH0<GHGGGGGGGEGGGGFGGGGF0B0
@M03495:530:000000000-LYBTV:1:1109:8590:11858 1:N:0:AACACCTG+CCCATGCG
GTCAGCATGTGAGCTTTGGAGTGAAATCTCTTGTCTTAAGGAATAAAGGAAAAAGATTCCGTCGGAGGCTCGGTGCTCTACAGGTTCAACCTTTGTACTCTATTATTGCCTCACATTCCATCTCTTGTGAAAATATATTTGATTGGCTTTTCTGCAGGTTGTTTGCCAGGACTTTCCAAGACCTCCACTAGAAAACACAATAAACTTTTTGGAAGCTGGACAACTATCTTCATTTTTCAGAAACAGTGAAC
+
BABBBFFFFDFFGGGGFBGGGGGHHHHHGHHHH5FGGHHHGFFGGHHHHHHHHHGFHHHGGHHGGGGGGHHGGEFGHHHHGH3FFGHHHHHHHHGDHHHHHHHHHHHHHHHHHHHHHHHGHHHHHHHGHHFFHHHHHHHHHEHHHFHHHHGHHGHHHHHGGAFHHHFFHHHHHHHHHFHHEHFGHEHHHGHFGHHGGHHGHFFHHHFHHHGG/;G.:GHCFCG:GH0<0;BFGGFFFFFFFGFGGGFGGG0
@M03495:530:000000000-LYBTV:1:1109:22333:11879 1:N:0:AACACCTG+CCCATGCG
GTCAGCATGTGAGCTTTGGAATTAGTAAATTCGTTGACGACAGAAGGAGCAAGATAACGACCACAGGGAGGGTGGTTTATCAACGGCAAAATATAGATCGGAAGAGCACACGTCTGAACTCCAGTCACAACACCTGATCTCGTATGCCGTCTTCTGCTTGAAAAAAAAAAATAATCTATTCAACAAAACTCATTTACTGCAATAGGTCAACTCGCTACCAAATCACGTCTAGTGCTCTCCGTGCTCATGAG
+
CCCCCFFFFDFFFGFGGGGGGGHHHHHHHHHHGGGHGHGGGGGHHHHHHHHHHHHHHHGGGGGHGHHGGGGG?FGFGHHHGHBFFGGGGHHHHHHHHHHHGGGGHHHHHHHGHHHGHHHHHHHHHHHHHHGHGGHHHH1GHHGGGHHHGGGHGHHHHHHHHFHFHGGGFGD.0000900000000:...00000000;0009;00////////:;..-///./9/9;.././////////.....////9/
@M03495:530:000000000-LYBTV:1:1109:20674:11911 1:N:0:AACACCTG+CCCATGCG
GTCAGCATGTGAGCTTTGGAGTGAAATCTCTTGTCTTAAGGAATAAAGGAAAAAGATTCCGTCGGAGGCTCGGTGCTCTACAGGTTCAACCTTTGTACTCTATTATTGCCTCACATTCCATCTCTTGTGAAAATATATTTGATTGGCTTTTCTGCAGGTTGTTTGCCAGGACTTTCCAAGACCTCCACTAGAAAACACAATAAACTTTTTGGAAGCTGGACAACTATCTTCATTTTTCAGAAACAGTGAAC
+
BABBBFFFFDFFCGGGGGGGGGHHHHHHHHHHHHHHHHHGHHHGHHHHHHHHHHGGHHHHHHHGGGGGGHHGGGGGHHHHHHEGHHHHHGHGFHHHHHHHHHHHHHHHHHHHHHHHHGHHHHHHHHHHHHGEGGHHHHHHHFHGHHFHGFGHGHGHGGHFGDCHFGHHHGHHGFGGFGFFABGHHEHHHHHGHHFHHFH<DDGFHHHGHHF?GCCEHGHHFHHHHGGHHHGGGGFGGGGGGBFGGG9FFGC
@M03495:530:000000000-LYBTV:1:1109:14197:11917 1:N:0:AACACCTG+CCCATGCG
GTCAGCATGTGAGCTTTGGAGTGAAATCTCTTGTCTTAAGGAATAAAGGAAAAAGATTCCGTCGGAGGCTCGGTGCTCTACAGGTTCAACCTTTGTACTCTATTATTGCCTCACATTCCATCTCTTGTGAAAATATATTTGATTGGCTTTTCTGCAGGTTGTTTGCCAGGACTTTCCAAGACCTCCACTAGAAAACACAATAAACTTTTTGGAAGCTGGACAACTATCTTCATTTTTCAGAAACAGTGAAC
+
CBCCDFFFFFFFGGGGGGGGGGHHGHHHHHHHHFGHHHHHHHHHHHHHHHHHHHGGHHHIHHHGGGGGGHHGGFFGHHHHGHFGHHHHHHHHHGHGHHHHHHHHHHHHHHHHHHHHHHHHHHHHHHHHHFGHHHHHHHHHHHHHHHGHHHHHHHHHHHHHHGHHHHHHHHHHHHGHGGGHHHHHHHHHHHGHGHHHGGGGHHHHHHHHHHGGHHFHHHGFHHHHHGC<CCFGGGGGGGGGGFGGGGGGGG0
@M03495:530:000000000-LYBTV:1:1109:6193:11929 1:N:0:AACACCTG+CCCATGCG
GTCAGCATGTGAGCTTTGGAGTGAAATCTCTTGTCTTAAGGAATAAAGGAAAAAGATTCCGTCGGAGGCTCGGTGCTCTACAGGTTCAACCTTTGTACTCTATTATTGCCTCACATTCCATCTCTTGTGAAAATATATTTGATTGGCTTTTCTGCAGGTTGTTTGCCAGGACTTTCCAAGACCTCCACTAGAAAACACAATAAACTTTTTGGAAGCTGGACAACTATCTTCATTTTTCAGAAACAGTGAAC
+
CCCCCFFFFFFFGGGGGGFGGGHHHHGHHHHHHHHHHHHHHHHHHHHHHHHHHHGGHHHHHHHGGGGGGHHGGEGGHHHHGHGHGHHHHHGHHHHHHHHHHHHHHHHHHHHHHHHHHHHHHHHHHHHHHHGHHHHHHHHHHHHHGHHHHHHHHHHHHHHHHEHHHGHHGHHHHHHHGHGHHHHHHHHGHHHFHHHHHHHGHHHHHHHHHHGGHHHGHHHHHHHHHHHCGHGGGGFFFGGGGFGGGGFFFG0
@M03495:530:000000000-LYBTV:1:1109:6813:11941 1:N:0:AACACCTG+CCCATGCG
GTCAGCATGTGAGCTTTGGAGTGAAATCTCTTGTCTTAAGGAATAAAGGAAAAAGATTCCGTCGGAGGCTCGGTGCTCTACAGGATCAACCTTTGTACTCTATTATTGCCTCACATTCCATCTCTTGTGAAAATATATTTGATTGGCTTTTCTGCAGGTTGTTTGCCAGGACTTTCCAAGACCTCCACTAGAAAACACAATAAACTTTTTGGAAGCTGGACAACTATCTTCATTTTTCAGAAACAGTGAAC
+
AAAABFFFFFFF5F5GFGFGGGHHHHHHHHHHHGHHHHBGGHHHHHHGGHHHHFEFHHHHHHHGGGGGGHHGCEGGHHHHGHGF1BFGHFHHGHHGGHHHHHHHHHHHHHHHHHHHGHHHHHHHHHH?GHGHHGHHHHHHHGHHHGHHGHHHHGGHHHHEGDHHHHHHHHHHHHFGGGGHFHFHHHHHHHGBGHHGHHHGGGHHHHHHHHGGFC/CGGGCFGFHHH0;BFFFGGFGGFFGFFBFFGFGGG9
@M03495:530:000000000-LYBTV:1:1109:14064:11959 1:N:0:AACACCTG+CCCATGCG
GTCAGCATGTGAGCTTTGGAATTAGCTGGTTTATCAACGGCAAAATATAGATCGGAAGAGCACACGTCTGAACTCCAGTCACAACACCTGATCTCGTATGCCGTCTTCTGCTTGAAAAAAAAAAAAAACAAATAACAGAAAATGCCTCATCTCGTAATATTTGACAGAATATAAGAAGTATTATGATATATACAAAATACAGACACATAGAGATAGTATGTGTCTAGCACCTCAGCGTACTCATGTATTAC
+
DDDEEFFFFFFFGGGGGGGGGGHHHHHHHHHHHHHHHHGGGGGHHHHHHHHHHHGGGGHHHHHHHGHHHGHHHHHHHHHHHHFGGHGGHHHH4GHHGGHHHHGGGHGHHHHHHHHHHHHGGGBDB<///.<01111110110101010<1111<<.<.11111<110/011111111/1111<11111<1111:0<.000011.///0<111<1<11111111<11<100./.000.9.-.1111111111
@M03495:530:000000000-LYBTV:1:1109:20146:11965 1:N:0:AACACCTG+CCCATGCG
GTCAGCATGTGAGCTTTGGAATTAGTAAATTCGTTGACGACAGAAGGAGCAAGATAACGACCACAGGGAGGGTGGTTTATCAACGGCAAAATATAGATCGGAAGAGCACACGTCTGAACTCCAGTCACAACACCTGATCTCGTATGCCGTCTTCTGCTTGAAAAAAAAAAAAAAAATAAAACAAGCAGCAGATATTCTATTATACGATTTATACTATATATTAAATTATACACTGTTGTGTATAATGTAGT
+
DCDEEFFFFFFFGGGGGGGGGGHHHHHHHHHHGHHHHHGGGGGHHHHHHHHHHHHHHHGGGGGHHHHGGFGGEGGGGHHHHHGGGGGGGHHHHHHHHHHHGGGGHHHHHHHGHHHGHHHHHHHHHHHHHHGHGGHHHH1GGHGGHHHHGGGHGHHHHHHHHHHHHGGGGG??-<<<.0:11:.././//../0<111<11111:1.<...1111<:111111111110111101<<<0:</1:1111<111
@M03495:530:000000000-LYBTV:1:1109:19765:11966 1:N:0:AACACCTG+CCCATGCG
GTCAGCATGTGAGCTTTGGAATTAGTAAATTCGTTGACGACAGAAGGAGCAAGATAACGACCACAGGGAGGCTGGTTTATCAACGGCAAAATATAGATCGGAAGAGCACACGTCTGAACTCCAGTCACAACACCTGATCTCGTATGCCGTCTTCTGCTTGAAAAAAAAAAAAAACAGAAGATAATCTACTAACACCCTCGCGAGCAATACAAAGACATACATAGTCGCACGACACCCCCGTGTACACAATG
+
CABCCFFFFFFFGGGGGGGGGGHHHHHHHHHHGGGHGHGGGGGHHHHHHHHHHHHHHHGGGGGHHHHGGGGGHHGHHHHHHHGHGGGGGHHHHHHHHHHHGGGGHHHHGHHGHHHGHHHHHHHGHHHHHHGHGGHHHGBGHHGGHHGHGDCHGHHFHHHHGHHHHGGGG?---:..:////0000000000099/..9.-------/////://;/9//9////:9.--9-.---..---...////9;/;
@M03495:530:000000000-LYBTV:1:1109:16715:11966 1:N:0:AACACCTG+CCCATGCG
GTCAGCATGTGAGCTTTGGAGTGAAATCTCTTGTCTTAAGGAATAAAGGAAAAAGATTCCGTCGGAGGCTCGGTGCTCTACAGGTTCAACCTTTGTACTCTATTATTGCCTCACATTCCATCTCTTGTGAAAATATATTTGATTGGCTTTTCTGCAGGTTGTTTGCCAGGACTTTCCAAGACCTCCACTAGAAAACACAATAAACTTTTTGGAAGCTGGACAACTATCTTCATTTTTCAGAAACAGTGAAC
+
CABCCFFFFFFFGGGGGGGGGGHGHHHGHHHHHFGHHHHHHHHHHHHHHHHHHHGGHIHHHHHGGGGGGHHGGGGGHHHHHHHHHHHHHHHHHHHHHHHHHHHHHHHHHHHHHHHHHHGHHHHHHHHHHHHHHHHHHHHHHHHHHGHHHHHHHHHHHHHHHEHHHHHHHHHHHHGGGHHHHHHHGGHHHHGGFHHHHHGGHHHHHHHGHHGFFHGEHHGFHHHHHFCCGHGGGGGGGGGGGGGGGGGGGG:
@M03495:530:000000000-LYBTV:1:1109:21541:11997 1:N:0:AACACCTG+CCCATGCG
GTCAGCATGTGAGCTTTGGTCCAGCCTGAGTCCTGGTTTATCAACGGCAAAATATAGATCGGAAGAGCACACGTCTGAACTCCAGTCACAACACCTGATCTCGTATGCCGTCTTCTGCTTGAAAAAAAAAAAAACAACAAACATATCGTTGACTCCACATGTTGTGTAATTGGTTCTCCCAGCATCAATGATGATACTCTCGTGGGATGCAACTACAACAACACCAACAGGCTGCTTCGCAACCCCAAGCT
+
BBCCCFFFFFFFGGGGGFGGGGHHGGHHGHGHHHHHFGHHHHGHHGGGGGHHHHHHHHHHHGGGGHHHHHHHGHHHGHGHHHFGHHHHHHHGHGGGHHHEGHGGGHHHHGFGHGHGHGHHHHFGFHGGGCD/<>....<.0.01100</./.<00<///<0000/::;0C00/0.0000//0.;00;0;000000000000....-./.9:09:////;..9......./;;.A.///-.9.-..:A...;
@M03495:530:000000000-LYBTV:1:1109:4004:12005 1:N:0:AACACCTG+CCCATGCG
GTCAGCATGTGAGCTTTGGAGTGAAATCTCTTGTCTTAAGGAATAAAGGAAAAAGATTCCGTCGGAGGCTCGGTGCTCTACAGGTTCAACCTTTGTACTCTATTATTGCCTCACATTCCATCTCTTGTGAAAATATATTTGATTGGCTTTTCTGCAGGTTGTTTGCCAGGACTTTCCAAGACCTCCACTAGAAAACACAATAAACTTTTTGGAAGCTGGACAACTATCTTCATTTTTCAGAAACAGTGAAC
+
CCCCCFFFFFFFGGGGGGGGGGHHHHHHHHHHHHHHHHHHHHGGHHGHHHHHHHGGHHHHHHHGGGGGGHHGGEGGHHGHHHHHHHHHHHHHHHHHHHHHHHHHHHHHHHHHHHHHHHHHHHHHHHHHHHGHHGHHHHHHHFHHEFGHHHHHHHGHGHHHHGHHHGHHHHHHHHHHHGGHHGHHHHHHHHHGGFGHHHGFDDG0GHHHHHGGG:GEHHHGHHHHHHCCHHGGGGFFFFGGGGGGGGGGGF0
@M03495:530:000000000-LYBTV:1:1109:9463:12007 1:N:0:AACACCTG+CCCATGCG
GTCAGCATGTGAGCTTTGGAATTAGTAAATTCGTTGACGACAGAAGGAGCAAGATAACGACCACAGGGAGGGTGGTTTATAACGGCAAAATATAGATCGGAAGAGCACACGTCTGAACTCCAGTCACAACACCTGATCTCGTATGCCGTCTTCTGCTTGAAAAAAAAAAAAAAAGAACAAAAAGACACGCACCTACTGTACGAAATAATATTAATCATATGCAATGGATTATGTATGATGCACTCGACAGG
+
BBBBBFFFFFFFFFGGGFGGGGHHHGGFHHHHGFGHHHGGEEGHGHHHHGHHHHHHHHGGGGGHHHHFFFGGFGGEFHHHHHFEFGGGHHGDGHHHHHHGFGGHHHHHHHG?GGGHHHGHHHHHFGFHHGEGGHHF<?DGHGFGEFHGEGHGHHHHGHFFFGGHGGFGD@;-99.9;//.....;./..----/9//9/:/.....////;/9//://////;///////;//;//////9/;//..-9-.
@M03495:530:000000000-LYBTV:1:1109:7130:12020 1:N:0:AACACCTG+CCCATGCG
GTCAGCATGTGAGCTTTGGAGTGAAATCTCTTGTCTTAAGGAATAAAGGAAAAAGATTCCGTCGGAGGCTCGGTGCTCTACAGGTTCAACCTTTGTACTCTATTATTGCCTCACATTCCATCTCTTGTGAAAATATATTTGATTGGCTTTTCTGCAGGTTGTTTGCCAGGACTTTCCAAGACCTCCACTAGAAAACACAATAAACTTTTTGGAAGCTGGACAACTATCTTCATTTTTCAGAAACAGTGAAC
+
CCCCCFFFFFFFFGGGGGGGGGHHGHHHHHHHHFHHHHHHHHGHHHHHHHHHHHGGHIHHHIHGGGGGGHHGGEEGHHHHHHCGHHHHHHHHHHHHHHHHHHHHHHHHHHHHHHHHHHHHHHHHHHHHHHHHHHHHHHHHHHHHHHHHHHHHHHHHGHHHHEHHHHHHFHHHHHHHGG1GFFHHHHHHHHGFHHHHHHHEGGDHHHHHHHGGHHGHHHFCGHHHHHFCCHGGGGGGGGGGGGGGGGGGGG0
@M03495:530:000000000-LYBTV:1:1109:20310:12025 1:N:0:AACACCTG+CCCATGCG
GTCAGCATGTGAGCTTTGGAGTGAAATCTCTTGTCTTAAGGAATAAAGGAAAAAGATTCCGTCGGAGGCTCGGTGCTCTACAGGTTCAACCTTTGTACTCTATTATTGCCTCACATTCCATCTCTTGTGAAAATATATTTGATTGGCTTTTCTGCAGGTTGTTTGCCAGGACTTTCCAAGACCTCCACTAGAAAACACAATAAACTTTTTGGAAGCTGGACAACTATCTTCATTTTTCAGAAACAGTGAAC
+
CBCCCFFFFFFFGGGGGGGGGGHHHHHHHHHHHHHHHHHHHHHHHHHHHHHHHHGGHIHIHIHGGGGGGGHGGGGGHHHHHHHHHHHHHHHHHHHHHHHHHHHHHHHHHHHHHHHHHHHHHHHHHHHHHHHHHHHHHHHHHHHHHHHHHHHHHHHHHHHHHGHHHHHHHHHHHHHHHHHHGHHHHHHHHHHFHHHHHHHEGGGFHHGHHHGGGHHHHHHHHHHHHHGGHHGGGGGGGGGGGGGGGGGGGG0
@M03495:530:000000000-LYBTV:1:1109:11657:12037 1:N:0:AACACCTG+CCCATGCG
GTCAGCATGTGAGCTTTGGAGTGAAATCTCTTGTCTTAAGGAATAAAGGAAAAAGATTCCGTCGGAGGCTCGGTGCTCTACAGGTTCAACCTTTGTACTCTATTATTGCCTCACATTCCATCTCTTGTGAAAATATATTTGATTGGCTTTTCTGCAGGTTGTTTGCCAGGACTTTCCAAGACCTCCACTAGAAAACACAATAAACTTTTTGGAAGCTGGACAACTATCTTCATTTTTCAGAAACAGTGAAC
+
CCCCCFFFFFFFGGGGGGGGGGHHHHHHHHHHHHHHHHHHHHHHHHHHHHHHHHGGHIIHHIHGGGGGGHHGGGGGHHHHHHHHHHHHHHHHHHHHHHHHHHHHHHHHHHHHHHHHHHHHHHHHHHHHHHHHHHHHHHHHHGHHHEHHHHHHHHGHHHHHHGHHHHHHHHHHHHHHHGFFFHHHHHHHHHFGFGGHHHHGGHFHHHHHHHGGGFGCHHFGGHHHGFGGHHGGGGFFGGGGEGGGGGGGGG0
@M03495:530:000000000-LYBTV:1:1109:17778:12044 1:N:0:AACACCTG+CCCATGCG
GTCAGCATGTGAGCTTTGGAGTGAAATCTCTTGTCTTAAGGAATAAAGGAAAAAGATTCCGTCGGAGGCTCGGTGCTCTACAGGTTCAACCTTTGTACTCTATTATTGCCTCACATTCCATCTCTTGTGAAAATATATTTGATTGGCTTTTCTGCAGGTTGTTTGCCAGGACTTTCCAAGACCTCCACTAGAAAACACAATAAACTTTTTGGAAGCTGGACAACTATCTTCATTTTTCAGAAACAGTGAAC
+
AABCBFFFFFFFGGGGGGGGGGHGHHHHHHHHHHHHHHHHHHHHHHHHHHHHHHGGHHHHHHHGGGGGGHHGGGGGHHHHGHFGGGHHHHHHHHHHHHHHHHHHHHHHHHHHHHHHHHHHHHHHHHHHHHHHHHHHHHHHHHHHHHHHHHHHHHHHHHHHHFHHHHHHHHGHHHFGHHGHFFFHHEGHHHH1FHHHHHHGH=GGHHHHHHGGBCHHHHFAGHFEHBCCGHGGGGEGGGGGGFGGGGFGGF0
@M03495:530:000000000-LYBTV:1:1109:9271:12053 1:N:0:AACACCTG+CCCATGCG
GTCAGCATGTGAGCTTTGGAGTGAAATCTCTTGTCTTAAGGAATAAAGGAAAAAGATTCCGTCGGAGGCTCGGTGCTCTACAGGTTCAACCTTTGTACTCTATTATTGCCTCACATTCCATCTCTTGTGAAAATATATTTGATTGGCTTTTCTGCAGGTTGTTTGCCAGGACTTTCCAAGACCTCCACTAGAAAACACAATAAACTTTTTGGAAGCTGGACAACTATCTTCATTTTTCAGAAACAGTGAAC
+
CCCDDFFFFFFFGGGGGGGGGGHHHHHHHHHHHHHHHHHHHHHHHHHHHHHHHHGGHIIIHIHGGGGGGHHGGGGGHHHHHHGHHHHHHHHHHHHHHHHHHHHHHHHHHHHHHHHHHHHHHHHHHHHHHHHHHHHHHHHHHHHHHHHHHHHHHHHHGHHHHGHHHHHHGHHHHHHGHHHHHHHHHHHHHHHFHHHHHHHEHHHHHHHHHHGGHHFHGHHHHFHHHHGGHHGGGGGGGGGGGCFFGGGGGGB
@M03495:530:000000000-LYBTV:1:1109:13103:12056 1:N:0:AACACCTG+CCCATGCG
GTCAGCATGTGAGCTTTGGAGTGAAATCTCTTGTCTTAAGGAATAAAGGAAAAAGATTCCGTCGGAGGCTCGGTGCTCTACAGGTTCAACCTTTGTACTCTATTATTGCCTCACATTCCATCTCTTGTGAAAATATATTTGATTGGCTTTTCTGCAGGTTGTTTGCCAGGACTTTCCAAGACCTCCACTAGAAAACACAATAAACTTTTTGGAAGCTGGACAACTATCTTCATTTTTCAGAAACAGTGAAC
+
CACCCFFFFFFFGGGGGGGGGGHHHHHHHHHHHHGHHHHHHHHHHHHHHHHHHHGGHIIHHHHGGGGGGHHGGGGGHHHHHHGHHHHGHHHHHHHGHHHHHGHHHHHHHHHHHHHHHHHHHHHHHHHHHHGHHHHHHHHHHHHHHCGHHHHHHHHHHGHHHEHHHHHHGHHHHHGHHFGGHGHHHHHHHHGFHHHHGHHGGHGFHHHHFGGGFHHGGHBGHGCGHHC<:CFGGGGGGGGFGGFGGGCFGG0
@M03495:530:000000000-LYBTV:1:1109:23411:12102 1:N:0:AACACCTG+CCCATGCG
GTCAGCATGTGAGCTTTGGTTTATCAACGGCAAAATATAGATCGGAAGAGCACACGTCTGAACTCCAGTCACAACACCTGATCTCGTATGCCGTCTTCTGCTTGAAAAAAAAAAAAAAATTCAATAATCATACACTTACTGTCTGACTGCTAGCACAAAACCGTCGTCGACCGTACGATTAGAAAGCCTTCTGACTAACTACATATACACAACTCTCTACCAGCAGCCACGTTTATCTTACCGCTATTACG
+
CCCCCFFFFFFFGGGGGGGGGGHHHHHHGGGGGHHHHHHHHFHHGGGGHHHHHHHGHHHGHHHHHHGHHHHHHHGHGGHHHH5DFGFGHHHHGEGHGHHHHHHHHHHHHGGFCF/>///=11111<1=11>1111111>1110000000/000<00//....;:.-:.-----..9-...;00000/.00009099:B00009;B00;000..00000000009/./..;-:./.900000/.---.000.
@M03495:530:000000000-LYBTV:1:1109:2241:12109 1:N:0:AACACCTA+CCCATGCG
GTCAGCATGTGAGCTTTGGAATTAGTAAATTCGTTGACGACAGAAGGAGCAAGATAACGACCACAGGGAGGGTGGTTTATCAACGGCAAAATATAGATCGGAAGAGCACACGTCTGAACTCCAGTCACAACACCTATCTCGTATGCCGTCTTCTGCTTGAAAAAAAAAAAAAACTAAAATCAACTGACCACAACTACTTGAACCACACTAACAGATCGGACATGCAAGACACAGACAGTACGACATTCAAT
+
ABBBBFFFFFFB5GGGFFEGGGGFHHGHGGHHFFGHHFDGGFGHGHFGHHHHGHGHHFFGGGGHHHHGGGGG??FEEGHHHHBFA@ECGEHHHHBDHHFHGGGGHGHHHHHGFEHGHHHFHHH2>GHHHGGHFDFH11<FFFFHHHHGDFFFHHHHHGGFFHHHGGGGC99--.0;0:00/00;0////9.9..//;////9/..;..///9//;//..9;-//;///.9/.9.;...///9.9-./////
@M03495:530:000000000-LYBTV:1:1109:7987:12114 1:N:0:AACACCTG+CCCATGCG
GTCAGCATGTGAGCTTTGGAGTGAAATCTCTTGTCTTAAGGAATAAAGGAAAAAGATTCCGTCGGAGGCTCGGTGCTCTACAGGTTCAACCTTTGTACTCTATTATTGCCTCACATTCCATCTCTTGTGAAAATATATTTGATTGGCTTTTCTGCAGGTTGTTTGCCAGGACTTTCCAAGACCTCCACTAGAAAACACAATAAACTTTTTGGAAGCTGGACAACTATCTTCATTTTTCAGAAACAGTGAAC
+
BABCCFFFFDFFGGGGGGGGGGHHHHHHHHHHHHHHHHHHHHHHHHHHHHHHHHGGHHHHHHHGGGGGGHHGGGGGHHHHHH@GGHHHHHHGHHHHHHHHHHHHHHHHHHHHHHHHHHHHHHHHHHHHHHHGHGHHHHHHHHHHHFFHHHHHHHHHGHHHHDHHHHHHHHGHHHHGGFBHFHHHHGHHHHHBGHHHHFHGHFHHHHHHHHGGGHHHHHFHHGHHHG=<CGGGGGGGGGGGGFGFGGFGEF9
@M03495:530:000000000-LYBTV:1:1109:2548:12122 1:N:0:AACACCTG+CCCATGCG
GTCAGCATGTGAGCTTTGGAATTAGTAAATTCGTTGACGACAGAAGGAGCAAGATAACGACCACAGGGAGGGTGGTTTATCACCGGCAAAATATAGATCGGAAGAGCACACGTCTGAACTCCAGTCACAACACCTGATCTCGTATGCCGTCTTCTGCTTGAAAAAAAAAAAAAACAAAAATACCAAACCAAACACTGCTTCCACCGAATCAGTTGTTCTCCATCAGGCTGATGATAACCTTGTTGTGAATG
+
BBBBBFFFFDFFFGGGGFCGGGHHHHHHHHHHGHHHGFGGCECHHGHHHHHHHHGHHGGGGGGHHHHGGGGG1FEGGHHHFH4BEFGGGHHHGHHHGHHHGGGGHHHHHHHGHHHGHHHHHHHHHGHHGHGGGGHFFHFFFHFGHHGB@ADFGGGHHHHHHFFHCCC@DC9---.;.....09///.......9./;;/;;///..-;..//9///./////9///;/.../////////;///.9./B//
@M03495:530:000000000-LYBTV:1:1109:26656:12126 1:N:0:AACACCTG+CCCATGCG
GTCAGCATGTGAGCTTTGGAGTGAAATCTCTTGTCTTAAGGAATAAAGGAAAAAGATTCCGTCGGAGGCTCGGTGCTCTACAGGTTCAACCTTTGTACTCTATTATTGCCTCACATTCCATCTCTTGTGAAAATATATTTGATTGGCTTTTCTGCAGGTTGTTTGCCAGGACTTTCCAAGACCTCCACTAGAAAACACAATAAACTTTTTGGAAGCTGGACAACTATCTTCATTTTTCAGAAACAGTGAAA
+
AAAAAFFDDFF3AFGG31F1BB1GBDFDAAFDABBGDHB1BGHGHHFFD0BFGHGGFGHFCBBAEEE/ECFA>/?E1EBEG1FEHGDFGGHHG@1GHFHFGF2EGFGHHHHGHEFHHEGHFFDHHHFB1EF11BBGEGGHGB2F>001FGBGGF1BFHCG0CGHGGFGGCCHHHGGDFGGHHHHEFGHHHHHHHFHHHGGHH0GHHHGHHGC/CGEHHBCGHHGEB:<CGGBFFGGGGGGGBCBFFGGG00
@M03495:530:000000000-LYBTV:1:1109:19709:12129 1:N:0:AACACCTG+CCCATGCG
GTCAGCATGTGAGCTTTGGAGTGAAATCTCTTGTCTTAAGGAATAAAGGAAAAAGATTCCGTCGGAGGCTCGGTGCTCTACAGGTTCAACCTTTGTACTCTATTATTGCCTCACATTCCATCTCTTGTGAAAATATATTTGATTGGCTTTTCTGCAGGTTGTTTGCCAGGACTTTCCAAGACCTCCACTAGAAAACACAATAAACTTTTTGGAAGCTGGACAACTATCTTCATTTTTCAGAAACAGTGAAC
+
BABBBFFFFFFFGGGGGFGGGGHHHHHGHHHHHGGHHHHHFHHHHHHHHHHHHHGGHHHGHGHCGGGGGHGGGAEEGHHHHHHHHHHHHHHGHHGHHFHHHHHHHHHHHGHHHHHHHHHHHHHGHHHHHGHHHHHHHHHHHHHHHFGGHHHHHHGGHHHHHFHHHHFHHHHHHHGGFDGHHHHGGHFHHHHEGBGHHHECGFFHHGFGFGGGHHHEHHGGGHFFHF:CCGGGGGFGFGGBFFGGFGFGGF0
@M03495:530:000000000-LYBTV:1:1109:24797:12139 1:N:0:AACACCTG+CCCATGCG
GTCAGCATGTGAGCTTTGGAATTAGGTTGACGACAGAAGGAGCAAGATAACGACCACAGGGAGGGTGGTTTATCAACGGCAAAATATAGATCGGAAGAGCACACGTCTGAACTCCAGTCACAACACCTGATCTCGTATGCCGTCTTCTGCTTGAAAAAAAAAAAAAAACCCTAGTCTATTGTATAACGATCTTCCTTGTATAGTGCACCGGCAGAATGTGTGTACACACACTTGACTTTCCGCTGATCTCC
+
CCDEDFFFFFFFGGGGGGGGGGHHHHHHHHHGFGGGHHHHHHHHHHHHHHHGGGGGHHHHGGGGGEGGGFHHHHHHHGGGGG?GHHHHHHHHHGGGGHHHHHHHGHHHGHHHHHHHHHHHHHHGHGGHHHFFHHHGGHHHHGDGHGHHGGHHHFFHHHGGCCF--<9-...<//1111111:11111...<.1111:11111111<<0/-----./:<11<..111109../100011:11<..-.01110
@M03495:530:000000000-LYBTV:1:1109:2972:12145 1:N:0:AACACCTG+CCCATGCG
GTCAGCATGTGAGCTTTGGTTTATCAACGGCAAAATATAGATCGGAAGAGCACACGTCTGAACTCCAGTCACAACACCTGATCTCGTATGCCGTCTTCTGCTTGAAAAAAAAAAAAAATAACACAAAGTAATACAGTCACTAATTTTATTCATAAAATATACGTGTTACCAGACCATCGAGCATTAAAATACATAAAAACCTCACTCCGGGAAGACAGTACACTAGTCACTATAAAGTAGTCGATTGATAA
+
CCCDDFFFFFFFGGGGGGGGGGHHHHGHGGGGGHHGGHHHHHHHGGGGHHHHHHHGHHHGHHHHHHHHHHHHHHGHGGHHGG5DGHGGHHHHGGGHGHHHHHHHGHHHHGGG<@<>@/0=1?11//00=<111111>111=11=>1000=0=00=000<0<0.0//:;0:00..:/0:./..-00;00000090;00009.//0.;0/.--;;.:/;B00;000/:900000900:000009...0.0000
@M03495:530:000000000-LYBTV:1:1109:3294:12162 1:N:0:AACACCTG+CCCATGCG
GTCAGCATGTGAGCTTTGGAATTAGTAAATTCGTTGACGACAAAGGAGAAAGATAACGACCACAGGGAGGGTGGTTTATCAACGGCAAAATATAGATCGGAAGAGCACACGTCTGAACTCCAGTCACAACACCTGATATCGTATGCCGTCTTCTGCTTGAAAAAAAAAAAAAGGGTAATGAATCGAATGGTGCATGATATGAAAATTTGAGAGTACTGTACAATAGGAGAACAACATACGGCATAAATATA
+
ABBBBFFFFFFFGGBCFFBGGG4GHHHHBGHHGHGH4FEGEEAHHHFEAGHHHEGBGFAAFGHAFEGCEEG?FEAFGHHHEHFEE@EEHHHHGFHFF4?E?FEFFFFGB0BBGFCDHHFFHHHHHHHHHGEFDHHFF1?FFGHHHFF/.><FGGFGHHHHHBGC@<;@:-A-....9/000000.9/09///9///////////9///;/..///9//////////9//..//.;.//:..9--//////;
@M03495:530:000000000-LYBTV:1:1109:27305:12200 1:N:0:AACACCTG+CCCATGCG
GTCAGCATGTGAGCTTTGGTCCAGCCTGAGTCCTGGTTTATCAACGGCAAAATATAGATCGGAAGAGCACACGTCTGAACTCCAGTCACAACACCTGATATCGTATGCCGTCTTCTGCTTGAAAAAAAAAAAAAAGACTTTTGTACTTCCTCGTCCTCTGTCCTTCCTCTATGATACATGACACACACTCATAACAGTAACCTCACTTATCATGTGACGCCTGATCTGTTGAGTCCATTGACGTGATGTGC
+
AABBAFFFFFFFFGGGGGGGGGHHHGHHHHHHHHHGBGHHHHHHHGCGGGHHGHHHHGFHHGGGGHHHHHHGGGHHGGHHHHBFGGHHHHHEFGFHHHE4BGFGAHHHHGEGHGHHGHHGBFHFGHGGGDF/<<>..>11111/00000000.....0:00000:0/;000:;00000:;0/;0/...///000/00;00000//.0000;09;0///..-:..//////9////////9//.:.9:////
@M03495:530:000000000-LYBTV:1:1109:28323:12225 1:N:0:AACACCTG+CCCATGCG
GTCAGCATGTGAGCTTTGGTTTATCAACGGCAAAATATAGATCGGAAGAGCACACGTCTGAACCTCCAGTCACAACACCTGACATCGTATGCCGTCTTCTGCTTGAAAAAAAAAATAACCGCATTCTCTTTAGCTGTCTGTGCCACCAGTCCCATCTCTGATCTAATAACCTCTGTTCTCACCCACTTCTCCTACACACATTTTTCATTATTGCTACGACTTCTACTCCTTACCCATCTTAACCTCCTAGT
+
BBBAAFFFFFFFFGGGFBCGGGHHHGHGGGGG2EFGGHGGGF5FEGFEFFGHHHHGHHHGHHHHHHHGGHHHHHHGHFDHHH33BBEH?CCFHGGGCFFFBDGGHFGHEHCEE/>0B?22/////211?1?11111111111111<<.<=1<111011000<00000=D0/=/0<=00G00:;....0G0:00:0//09.000009;B090;;0000.....0009099/////////9/;///9/9.///
@M03495:530:000000000-LYBTV:1:1109:11535:12256 1:N:0:AACACCTG+CCCATGCG
GTCAGCATGTGAGCTTTGGAGACTGGTTTATCAACGGCAAAATATAGATCGGAAGAGCACACGTCTGAACTCCAGTCACAACACCTGATATCGTATGCCGTCTTCTGCTTGAAAAAAAAAAATAAATATCCAATTATAATGATCTAACACGTAATCATTACTTTAAAATAAAAAAAATAAACATCCTATCAGAGTGTAAAGTCATTACTTTAATAGGAATCAATTTGTATCATTAAGATAGATTCACGGAA
+
BBBBBFFFFFFFGGGGGFGFGGGHHHGHHHHHHHHGGEEGHHHHHHHHHHHGGGGHHHHGHHGGEHGHGHHHHHHHHHHHHGEFGHHHH4FHGGHHHHHGGGHGGHHHFHHAHHHHGGF/</02<@2222211111111<?1@111?DB1<0><C1F1>111=1=G0=0<0000---:0CG0:00/00;00000;0;;000000000000;0000000;00;;0C0;099/9B/////9////////;.-.
@M03495:530:000000000-LYBTV:1:1109:3880:12258 1:N:0:AACACCTG+CCCATGCG
GTCAGCATGGTGAGCTTTGGAGTGAAATCTCTTGTCTTAAGGAATAAAGGAAAAAGATTCCGTCGGAGGCTCGGTGCTCTACAGGTTCAACCTTTGTACTCTATTATTGCCTCACATTCCATCTCTTGTGAAAATATATTTGATTGGCTTTTCTGCAGGTTGTTTGCCAGGACTTTCCAAGACCTCCACTAGAAAACACAATAAACTTTTTGGAAGCTGGACAACTATCTTCATTTTTCAGAAACAGTGAA
+
BCCCCFFFFFF5BBGGGGGGGGHHHHHHHHHHHHHHHHHHGHGHHHHHHHHHHHHGGHHHHGHHGGGGGGHHGGGGGHHHHH4FGGHHHHHHHHHHHHHHHHHHGHHHHGHHHHHGHHHHHHHHHHHHHG4EBGGHHHHHHHHHHH0FHHHHFHHEHHEGHHGHHHHHGFHHHHHHHHHHHGHHHHHHHHFFGHHHHGHHGHHHHHHHGHGGG/0:.CFCGHHHGFCCCFGGFFGGGGEFBFFFGFGGGE=
@M03495:530:000000000-LYBTV:1:1109:25761:12261 1:N:0:AACACCTG+CCCATGCG
GTCAGCATGTGAGCTTTGGAATTAGTAAATTCGTTGACGACAGAAGGAGCAAGATAACGACCACAGGGAGGGTGGTTTATCAACGGCAAAATATAGATCGGAAGAGCACACGTCTGAACTCCAGTCACAACACCTGATCTCGTATGCCGTCTTCTGCTTGAAAAAAAAAAAAAAAACACCTCACACTGTGATTAGTATTGAGACTCTAATAACGAGATACAACGTATACTGATGAAAATGATAAGACATAT
+
AABB@FFFFFDF5GGFDACBAFGHEHFDHHFGFGGHGH?22AEBFFFFGFEHFHFFGHCCEEEGCGCF1EEEGEEEFCCGGGHFEGGGGHHHFHHDFGGHGEFGHFFHHHHGCGGGHHHHHHHHHHHHHHGHGGHHHH1FGHFFHHHHGGGGGHHGHHHHHHHHHGACD@B--9-9...././9//////9//////9////./////////;...;.;////-..////////////////;/////9//
@M03495:530:000000000-LYBTV:1:1109:11490:12269 1:N:0:AACACCTG+CCCATGCG
GTCAGCATGTGAGCTTTGGAGTGAAATCTCTTGTCTTAAGGAATAAAGGAAAAAGATTCCGTCGGAGGCTCGGTGCTCTACAGGTTCAACCTTTGTACTCTATTATTGCCTCACATTCCATCTCTTGTGAAAATATATTTGATTGGCTTTTCTGCAGGTTGTTTGCCAGGACTTTCCAAGACCTCCACTAGAAAACACAATAAACTTTTTGGAAGCTGGACAACTATCTTCATTTTTCAGAAACAGTGAAC
+
CCCCCFFFFFFFGGGGGFGGGGHHHHHHHHHHHHHHHHHHHHHHHHHHHHHHHHGGHIIHHHHGGGGGGHHGGGGGHHHHHHFGHHHHHHHHHHHHHHHHHHHHHHHHHHHHHHHHHHHGHHHHHHHHHHHHHHHHHHHHHGGHHHHHHHHHHHHHGEGHHGHHHHHHGHHHHHHHHFFHGGHHHHHHHHGHFHHHHHHEGHFHHHHHHHGGFHHCGFCCGFHHGFCCGHGGGGGGGGGGGGGGGGFGGGB
@M03495:530:000000000-LYBTV:1:1109:27395:12285 1:N:0:AACACCTG+CCCATGCG
GTCAGCATGTGAGCTTTGGAATTAGTAAATTCGTTGACGACAGAAGGAGCAAGATAACGACCACAGGGAGGGTGGTTTATCAACGGCAAAATATAGATCGGAAGAGCACACGTCTGAACTCCAGTCACAACACCTGATCTCGTATGCCGTCTTCTGCTTGAAAAAAAAAAAACAAAACACTTCACAGTACTCACACTCGTTAACACATTGATACCTCCCCACAAAAGTACGCACTACGTGTGCAGCAGAGG
+
BBABBFFFFFFFDGGG5BFGGGHHHFHHHHHHGFGHHGGG?FGHHHEFHHHHHHHHHHGGGGGHHHHEEEEE?FGEFHHHHH4BEEFGGHHHHHGHHGHHGGFGHHHHHHHGGEHGHGFGHHGHGFHHHHGHGGHHCH1@GG?DHFD1CCDHGFGGHHFGG0GHHGDCFGGD........900000090;990////9...../;/;/;////:/9/........99//:...-9//..././//;../..
@M03495:530:000000000-LYBTV:1:1109:9155:12300 1:N:0:AACACCTG+CCCATGCG
GTCAGCATGTGAGCTTTGGAGTGAAATCTCTTGTCTTAAGGAATAAAGGAAAAAGATTCCGTCGGAGGCTCGGTGCTCTACATGTTCAACCTTTGTACTCTATTATTGCCTCACATTCCATCTCTTGTGAAAATATATTTGATTGGCTTTTCTGCAGGTTGTTTGCCAGGACTTTCCAAGACCTCCACTAGAAAACACAATACACTTTTTGGAAGCTGGACAACTATCTTCATTTTTCAGAAACAGTGAAC
+
>>>AAFFFBDDFGFD13B1GGGHHHFDFGFFDBGFG33D1EG0FGGEGFHFH00EAE12DEGFAAE//EABFC>>FFGGDGG1B@BFG@F0>GFH2GDGBGHHHHBG@1@B@BEFFFF22BFFFGFEHH2G11B1DGG2GGD2F1F01B0FDD2BD100<<<<@@F1FBHHHH1F<?FGB000FCEGFHHBF1<<FC0GE<D/DGGGDG<AG/<CGFHHFGFFCGF<CGFFGFGGGGFFFB0/CGGCBBF0
@M03495:530:000000000-LYBTV:1:1109:27237:12318 1:N:0:AACACCTG+CCCATGCG
GTCAGCATGTGAGCTTTGGTCCAGCCTGAGTCCTGGTTTATCAACGGCAAAATATAGATCGGAAGAGCACACGTCTGAACTCCAGTCACAACACCTGATCTCGTATGCCGTCTTCTGCTTGAAAAAAAAAAAAAAAACACGACATTTCATACATCATATATATTACACATCTAACCCTATCTATCTTCACCTTAGTACATCTGTACTCATACCGAATTCTCTCACAACATATCGTTCACTGGTCTTAGATA
+
CBCCCFFFFFFFGGGGGGGGGGHHHGHHHHHHHHHHHHHHHHHHHGGGGGHHHHHHHHHHHGGGGHHHHHHHGHHHGHHHHHHHHHHHHHHGHGGHHHH4GHHGGHHHHGGGHGHHHHHHGHHHHGGGGG/<<->>A?A..---.00000000000000000;;00009900000.:;/000;90000000:000;00090000;0090000/..-..;00;90:00../000.99.;0;9/000000000
@M03495:530:000000000-LYBTV:1:1109:13298:12329 1:N:0:AACACCTG+CCCATGCG
GTCAGCATGTGAGCTTTGGAGTGAAATCTCTTGTCTTAAGGAATAAAGGAAAAAGATTCCGTCGGAGGCTCGGTGCTCTACAGGTTCAACCTTTGTACTCTATTATTGCCTCACATTCCATCTCTTGTGAAAATATATTTGATTGGCTTTTCTGCAGGTTGTTTGCCAGGACTTTCCAAGACCTCCACTAGAAAACACAATAAACTTTTTGGAAGCTGGACAACTATCTTCATTTTTCAGAAACAGTGAAC
+
A>A1AFFFF@DF1GDEE1FGFBBGFBGGFAGDEBBF3FDGEBCFFFHBGCBCFFECFGGHHHFEAEEEEHHECEE>FGHFHH@>GHFFFHFHHHHFFHFDDEGGDHB@F@EGGFHHHDHFGGFHFHGGHGHHHBFGHFGGEHHFDGHHFFBGEGFFHFGGGGEGGGHHBAGGGF1?GHBFGGCGHFGFFCFF=FGHHHFFHHHBGBDGEGCGGEHHHHECCFGEHH:CCGBBFFFFGGGGEGGFFFB9FB0
@M03495:530:000000000-LYBTV:1:1109:7831:12349 1:N:0:AACACCTG+CCCATGCG
GTCAGCATGTGAGCTTTGGAATTAGTAAATTGTTGACGACAGAAGGAGCAAGATAACGACCACAGGGAGGGTGGTTTATCAACGGCAAAATATAGATCGGAAGAGCACACGTCTGAACTCCAGTCACAACACCTGATCTCGTATGCCGTCTTCTGCTTGAAAAAAAAAAAAGATAACATAAACAGCATGAGTACGCATCGTGGATACATGCAGTCAAGAGGCTACACACAACAGCACTCCTACGAAGTGTG
+
CCCCCFFFFFFFGGGGGGGGGGHHHHHHHHHHGHHHHGGGGGHHHHHHHHHHHHHHHGGGGGHHHHGFGGGEFGFGHHHHHHGFGGGGHHHHHHHHHHHGFGGHHHHHHHGHHHGHHHHHHHHHGHHHHGHGGHHHF1GGHGGHHHHGEGHGHHHHHHHHHHHGGGEEE9-..0=000<0000</.<0000000....-.....000000000000000...90/0/0...<./.<.0//000.....000
@M03495:530:000000000-LYBTV:1:1109:14242:12369 1:N:0:AACACCTG+CCCATGCG
GTCAGCATGTGAGCTTTGGTTTATCAACGGCAAAATATAGATCGGAAGAGCACACGTCTGAACTCCAGTCACAACACCTGATCTCGTATGCCGTCTTCTGCTTGAAAAAAAAAAAAAAAAAAAAAAACCCATACGCAACGTCAATAAACGTCCATCAAAAAGAATATCATTGATATCTAACAATAACAAAAATAACCCAGAACTTCATATCTACATAACATATACCACATGTCCAGTACAAATCAGCAGTG
+
CCDDDFFFFFFFGGGGGGGGGGHHHHHHGGGGGHHHHHHHHHHHGGGGHHHHHHHGHHHGHHHHHHHHHHHHHHGHGGHHHH5DGHFGHHHHGGGHGHHHHHHHHHHHHGGECCB/<<<--><----....///...<<-.<..00000..9..00:000..<:0:00000000<<:00<0:0000000..9.000:....//0000000000000<0:000000:009000<000:00:00000000.00
@M03495:530:000000000-LYBTV:1:1109:26622:12372 1:N:0:AACACCTG+CCCATGCG
GTCAGCATGTGAGCTTTGGAGACTGGTTTATCAACGGCAAAATATAGATCGGAAGAGCACACGTCTGAACTCCAGTCACAACACCTGATCTCGTATGCCGTCTTCTGCTTGAAAAAAAAAAAAATAACAAGGAATCTGTGCTTTAACATACTCACAATAACCTATCGTTATAATTGTATAAATATATCATCAGATTGTATTACACTTCATCAATGAGGTTTTCTCACGGAAATATCATTCATAGTTGTGCT
+
BBBBBFFFFFFFFGGGFGFGGGGHHHHHHHHHGHHGGGFGFFHHHHHHGHHGGGGHHHHHHHGGHHGHGHHHHHHHHHHHHG1FEFHGFFGHHFFHFHHGFGHGHHHHHHHHHHHHGGGF<<><<?B1D10/0<1111<<1=GG=11>11100=/000<00<0/00./;..000=000:000:000000;0009;0900;0;0;0;09000;00;909//0.;0;00.:-;-//////99;////:/9./;
@M03495:530:000000000-LYBTV:1:1109:15675:12372 1:N:0:AACACCTT+CCCATGCG
GTCAGCATGTGAGCTTTGGAGTGAAATCTCTTGTCTTAAGGAATAAAGGAAAAAGATTCCGTCGGAGGCTCGGTGCTCTACAGGTTCAACCTTTGTACTCTATTATTGCCTCACATTCCATCTCTTGTGAAAATATATTTGATTGGCTTTTCTGCAGGTTGTTTGCCAGGACTTTCCAAGACCTCCACTAGAAAACACAATAAACTTTTTGGAAGCTGGACAACTATCTTCATTTTTCAGAAACAGTGAAC
+
CBCCCFFFFFFFGGGGGGGGGGHHHHHHHHHHHHHHHHHHGHHHHHHHHHHHHHGGHHIIHIHGGGGGGHHGGGGGHHHHHHGHGHHHHHHHHHHHHHHHHHHHHHHHHHHHHHHHHHHHHHHHHHHGGHHHHHHHHHHHHGHHHGHHHHHHHHHHHHHHHGHHHHHHEHHHHHFGGHHHHHHHHGHHHHHHHHHHHHHGHGHGHGHHHHGGGHHGHHHGGFHHHHCCGHGGGGGGGGGGGGGGGGFFGG0
@M03495:530:000000000-LYBTV:1:1109:23113:12384 1:N:0:AACACCTG+CCCATGCG
GTCAGCATGTGAGCTTTGGAGTGAAATCTCTTGTCTTAAGGAATAAAGGAAAAAGATTCCGTCGGAGGCTCGGTGCTCTACAGGTTCAACCTTTGTACTCTATTATTGCCTCACATTCCATCTCTTGTGAAAATATATTTGATTGGCTTTTCTGCAGGTTGTTTGCCAGGACTTTCCAAGACCTCCACTAGAAAACACAATAAACTTTTTGGAAGCTGGACAACTATCTTCATTTTTCAGAAACAGTGAAC
+
BBBBBFFFFFFFFGGGGGGGGGHHHHHHHHHHHGHHHHHHHHHHHHFHHHHHHHGGHHHHHHHGGGGGGHHGGFGGHHHHHHGHHHHHHHHHHHHHHHHHHHHHHHHHHHHHHHHHHHHHHHHHHHHHHHGHHHHHHHHHHHHHHGHHHHHHHHHHHHHHHGHHHHHHHHHHHHHHGHHHHHGGHHHHHHHHHHHGHHHGHGHHHHHHHGGGGCGEHHGFHHGHHHGCGHGGGGGGGGGGGGFGGGFFGB0
@M03495:530:000000000-LYBTV:1:1109:9303:12387 1:N:0:AACACCTG+CCCATGCG
GTCAGCATGTGAGCTTTGGAATTAGCTGGTTTATCAACGGCAAAATATAGATCGGAAGAGCACACGTCTGAACTCCAGTCACAACACCTGATCTCGTATGCCGTCTTCTGCTTGAAAAAAAAAAAAAAATAAAAAAAGAAAATGGAGGAACATATGCTGACACGAAAACACAACTAGCTAAACACCTGAGATACAATACCATCAGTATGCAAATCTAGAGAACTAAGTACACTGAAATCAGCAGAACAGAT
+
BBCDDFFFFFFFGGGGGGGGGGHHHHHHHHHHHHHHHHGGGGGHHHHHHHHHHHGGGGHHHHHHHGHHHGHHHHHHHHHHHHBGFHGGHHHH4FGHGGHHGHGGGHGHHHGHHHHHHHHGGGDCBC/>>>11111-<.../<0<00/.././0:000000/;0.:.9-/...:.009/000000..9///00000000:0000000000000000:;09000900000000:000:9:00000;///://0
@M03495:530:000000000-LYBTV:1:1109:5398:12407 1:N:0:AACACCTG+CCCATGCG
GTCAGCATGTGAGCTTTGGAGTGAAATCTCTTGTCTTAAGGAATAAAGGAAAAAGATTCCGTCGGAGGCTCGGTGCTCTACAAGTTCAACCTTTGTACTCTATTATTGCCTCACATTCCATCTCTTGTGAAAATATATTTGATTGTCTTTTCTGCAGGTTGTTTGCCAGGACTTTCCAAGACCTCCACTAGAAAACACAATAAACTTTTTGGAAGCTGGACAACTATCTTCATTTTTCAGAAACAGTGAAC
+
AAAAACFFFFF31BAGFAE1BFHHHFAGHHHGHFHH3GBF11FFGHHHHHHHFFEFHHHGHHHGGCGEFEHE@/>EEGHHGHFEGFHHFDGHHGF@2GGGGHHHFHHBGHGGFGHBFGGDGFGHGGFEGHFF1FHDHHGHFHHFGGGFFGHHHFHHHHCGFCHC0FGHH/FGBB?F<FGBGG0FGGHFFHGEGH0GFCGEDDGGGHGHHGGC/0/;BGHEC:CGHH0;CCGHFFFFFGGBFCGGGGBFFG0
@M03495:530:000000000-LYBTV:1:1109:26242:12416 1:N:0:AACACCTG+CCCATGCG
GTCAGCATGTGAGCTTTGGAGTGAAATCTCTTGTCTTAAGGAATAAAGGAAAAAGATTCCGTCGGAGGCTCGGTGCTCTACAGGTTCAACCTTTGTACTCTATTATTGCCTCACATTCCATCTCTTGTGAAAATATATTTGATTGGCTTTTCTGCAGGTTGTTTGCCAGGACTTTCCAAGACCTCCACTAGAAAACACAATAAACTTTTTGGAAGCTGGACAACTATCTTCATTTTTCAGAAACAGTGAAC
+
BBBBAFFFFFFFGGGGGFCGGGFFFHHHHHHHHFGHHFGG3GHHHHGHHHHHHHFFHHHHHHHGGGCEFHHGGEFGHFGHFG@FGGHFHFHHGHHHHGHGHHGHHHFBGHHHHHHHHHHEHHHHHHHHHHGHFGHHHHHGFGHGHHFGGHHFHHHFHGGHHGHFHEHHHHHCHH??<G?FFGHCFCHFEGFD<FCCHHGGHHEFHHHHHGGCCGFEHH/;CF.;GH:<C:CFGGGGFGGGGGGGGF;FFB0
@M03495:530:000000000-LYBTV:1:1109:9417:12431 1:N:0:AACACCTG+CCCATGCG
GTCAGCATGTGAGCTTTGGACTCCTGACTGGTTTATCAACGGCAAAATATAGATCGGAAGAGCACACGTCTGAACTCCAGTCACAACACCTGATCTCGTATGCCGTCTTCTGCTTGAAAAAAAAAAAAAATAATAAACAACAAAGAACGAAATGGTATAAGCACAGAAATACTAGAAAAAGTAAGAAGAAATCATGTACCATAGACAGCAATATAAATAAAGACGTGTCATCAGTAAAAGAGACATATAAG
+
CCCCCFFFFFFFGGGGGGGGGGHHHHHHHHHHHHHHHHHHGGGGGHGHHHHHHHHHGGGGHHHHHHHGHHHGHHHHHHHHHHFFHHGHGGHHGE4FGHGGHHGHGGGHGHHHHHHHGHHHHGGGCGC//-0>11>1111..>.0/<</.....000:000000///00;000;:0:00/..000009/0//9;:;000000;0000;/.//000;0000;000/...//90000000000.////000009
@M03495:530:000000000-LYBTV:1:1109:14101:12436 1:N:0:AACACCTG+CCCATGCG
GTCAGCATGTGAGCTTTGGAGTGAAATCTCTTGTCTTAAGGAATAAAGGAAAAAGATTCCGTCGGAGGCTCGGTGCTCTACAGGTTCAACCTTTGTACTCTATTATTGCCTCACATTCCATCTCTTGTGAAAATATATTTGATTGGCTTTTCTGCAGGTTGTTTGCCAGGACTTTCCAAGACCTCCACTAGAAAACACAATAAACTTTTTGGAAGCTGGACAACTATCTTCATTTTTCAGAAACAGTGAAC
+
CCDDCFFFFFFFGGGGGGGGGGHHHHHHHHHHHHHHHHHHHHHHHHHHHHHHHHGGHIHHHHHGGGGGGHHGGGGGHHHHHHHHGGHHHHHHHHHHHHHHHHHHHHHHHHHHHHHHHHHHHHHHHHHHHHGHHHHHHHHHHHHHHHGHHHHHHHGHHHHHHGHHHHHHGHHHHHGHHHHHGHHHHHHHHHHEHHHHHHHGHGHHHHHHHHGGHHHHHHGGHHHHHHCCGHGGHHGGGGHGGGFGGGGGFG0
@M03495:530:000000000-LYBTV:1:1109:23932:12461 1:N:0:AACACCTG+CCCATGCG
GTCAGCATGTGAGCTTTGGAATTAGCTGGTTTATCAACGGCAAAATATAGATCGGAAGAGCACACGTCTGAACTCCAGTCACAACACCTGATCTCGTATGCCGTCTTCTGCTTGAAAAAAAAAAAAAAACCAAACCCTCCGATTGGCAATACTCTAACACTGCTCATACGATTTTTACCTACATTGTGAGTAAAGCACAACAGATAATATAACTACTGGCGCTATAGTGAGAGGATAGCCAAAAGCTCTCG
+
CCCEDFFFFFFFGGGGGGGGGGHHHHHHHHHHHHHHHHGGGGGHHHHHHHHHHHGGGGHHHHHHHGHHHGHHHHHHHHHHHHHGGHGGHHHHDGHHGGHHHHGEGHGHHHHHHHHHHHHGGGD>>A//-..........<<-....::00101:1:100000<111111.....1<.0011/01<11111<11111<///..//1111111111101:0.-.-9.11111010../00100/<<<.0010<
@M03495:530:000000000-LYBTV:1:1109:20966:12481 1:N:0:AACACCTG+CCCATGCG
GTCAGCATGTGAGCTTTGGAGACTGGTTTATCAACGGCAAAATATAGATCGGAAGAGCACACGTCTGAACTCCAGTCACAACACCTGATCTCGTATGCCGTCTTCTGCTTGAAAAAAAAAAACAAGTCACCCTTGTGAATATCGAATGCCGTCTTCTGCTTGAAAAAAAAAAAAGAACAACTATAACAAGAAACTATACCCCCTATCTGTACAGATACTACAATTATCTATATGGAGCAATCATCTTGGAC
+
AAAAABDFFFFF1FGG31BFGFCGHHGFGFHFADBE?FEEHGHHHHHFGGHGFGGHGFGHHGEFGFGHFGFGGFGEDGGFGG/??BGE1FFHFEEGCF1EEEF/FGFD>F1GFGGEEEGG//</?<1@FG1GC00<1FGD111..01>FF-.<<.0DFG=<0.0DFFC-@-99-...///://09;0//--://///////----/////9///99////9//9:///////////--9//////////;/
@M03495:530:000000000-LYBTV:1:1109:10022:12483 1:N:0:AACACCTG+CCCATGCG
GTCAGCATGTGAGCTTTGGATGGTTCTGGTTTATCAACGGCAAAATATAGATCGGAAGAGCACACGTCTGAACTCCAGTCACAACACCTGATCTCGTATGCCGTCTTCTGCTTGAAAAAAAAAAAAACAAAAAAAAAATAACATACATGTTTTGATAACAATTAATGTAGTAGAGAAACAACACAATCTGTAAATAATCATAGATCAGAGAGTGGTGGTAAAATACGTGTCCGAGTAGCGTAAACAAGTTA
+
CCCEEFFFFFFFFGGGGGGGGGGHHHHHHHHHHHHHHHGGGGGHHHHHHHHHHHGGGGHHHHHHHGHHHGHHHHHHHHHHHHFGGHGGHHHGEHHHGGHHHHGGGHGHHHHHHHGHHHHGGG@BB<////0?.-----.01:011::<1:11/.<1110:001:1111111<111100//......00111111111111111:1<00<0/.01.19..11<110<<0///1..<..11-....11./1<1
@M03495:530:000000000-LYBTV:1:1109:9270:12497 1:N:0:AACACCTG+CCCATGCG
GTCAGCATGTGAGCTTTGGAGTTCTTTCGGCTGGTTTATCAACGGCAAAATATAGATCGGAAGAGCACACGTCTGAACTCCAGTCACAACACCTGATATCGTATGCCGTCTTCTGCTTGAAAAAAAAAAAAACAAACTATAAGGAAATAACAGACATTAAACACATTAACATAATAAAAAAAAACCAATGTAAGACGTGAAACGATATTACAGTAGGGTGTATCAAGGTGAATAATTGAGCGCTTCGCACG
+
BBBBBFFFFFFFGGGGGGGGGGHHHHHHGGGGGGHHHHHHHHHGGGGGHHHHHHHHHHHGGGGHHHHHHHGHHHGHHHHHHH3FGHHHHGHGGHHGH4FGGHHHHHHGFGHGHHHHHHHGHHHHGCGGGA<-...0.11=1>100//0=00<0/.<0000000..0::C000:0000000-9=-..9.//00009:....9/9....;//;;/9;//./9-//////9///9//;;//://;;9..-;.@B
@M03495:530:000000000-LYBTV:1:1109:19283:12502 1:N:0:AACACCTG+CCCATGCG
GTCAGCATGTGAGCTTTGGAGTGAAATCTCTTGTCTTAAGGAATAAAGGAAAAAGATTCCGTCGGAGGCTCGGTGCTCTACAGGTTCAACCTTTGTACTCTATTATTGCCTCACATTCCATCTCTTGTGAAAATATATTTGATTGGCTTTTCTGCAGGTTGTTTGCCAGGACTTTCCAAGACCTCCACTAGAAAACACAATAAACTTTTTGGAAGCTGGACAACTATCTTCATTTTTCAGAAACAGTGAAC
+
CCCCCFFFFFFFGGGGGGGGGGHHHHHHHHHHHHHHHHHHHHHHHHHHHHHHHHGGHIHIHIHGGGGGGHHGGGGGHHHHHHHHHHHHHHHHHHHHHHHHHHHHHHHHGHHHHHHHHHHHHHHHHHHHHHHHHHHHHHHHHHHHHHHHHHHHHHHHGHHHHGHHHHHHGHHHHHGHGHHHHGHHHFHHHHHGHHHHHHHGHHHFHHHHHHGGEFHGHHHFHHHHHHCGFHGGGGGGGGGGGGFGGBCFGG0
@M03495:530:000000000-LYBTV:1:1109:4019:12506 1:N:0:AACACCTG+CCCATGCG
GTCAGCATGTGAGCTTTGGAGTGAAATCTCTTGTCTTAAGGAATAAAGGAAAAAGATTCCGTCGGAGGCTCGGTGCTCTACAGGTTCAACCTTTGTACTCTATTATTGCCTCACATTCCATCTCTTGTGAAAATATATTTGATTGGCTTTTCTGCAGGTTGTTTGCCAGGACTTTCCAAGACCTCCACTAGAAAACACAATAAACTTTTTGGAAGCTGGACAACTATCTTCATTTTTCAGAAACAGTGAAC
+
CCCCCFFFFFFFGGGGGGGGGGHHHHHHHHHHHHHHHHHHHHHGHHHHHHHHHHGGHIIIHHHGGGGGGHHGGGGGHHHHHHHHHHHHHHHHHHHHHHHHHHHHGHHHHHHHHHHGHHHHHHHHHHHHHHDGHHHHHHHHHGHHHHHHHHHHHHHHHHHHHGHGHHHHHHHHFHHGGHGHFHHHHHHHHHHBGHHHHGHEGHHHHHHHHHGCGGHEHHGGHEHHHHC=GHGGGGGGGGGGGGGGGGGGEG0
@M03495:530:000000000-LYBTV:1:1109:25920:12516 1:N:0:AACACCTG+CCCATGCG
GTCAGCATGTGAGCTTTGGAGACTGGTTTATCAACGGCAAAATATAGATCGGAAGAGCACACGTCTGAACTCCAGTCACAACACCTGATCTCGTATGCCGTCTTCTGCTTGAAAAAAAATATAAAAAAATTGCAATTACTATTTTACAGCCACTAACCTTCATCACTATGCTTACCGTCTCCTCCTTCTTATCAATATCTACCACTACCATCATGGTGTCTTGGGTACTATTTTCTGTGTCGCCAATACCG
+
AAABBFFFF5FFBGGGGGGGGGGHHHGHHHHHHGHGG?EEFFGGHHDGDHHFGGGHHHHHHHGHHHGHHHFHHHHHHGGHHGF?EGHHB4BGG1EBHGHGEEGFFFHHHHHCGHFFEFG0233?33B//0222222111?1?11??G<11<00>0110111>11111>0000<00/..<./<<///0:0000:0;000:000000///;00/09000;:FBC00;9090009;;F00;0999...9////.
@M03495:530:000000000-LYBTV:1:1109:22041:12543 1:N:0:AACACCTG+CCCATGCG
GTCAGCATGTGAGCTTTGGTTTATCAACGGCAAAATATAGATCGGAAGAGCACACGTCTGAACTCCAGTCACAACACCTGATCTCGTATGCCGTCTTCTGCTTGAAAAAAAAAAAAACAACAACACCGAAAATCGTAAAGATTGCTATACAATATACAAAATAAAAACAACAGTAGCTTGTATGTACGGCTAGTAGGCTTACTAGTGTGATGAGTTATATTACGTATAGTCGCTACAAGATAAAATTTGAG
+
CCCDEFFFFFFFGGGGGGGGGGHHHHHHGGGGGHHHHHHHHHHHGGGGHHHHHHHGHHHGHHHHHHHHHHHHHHGHGGHHGG5DGHGGHHHHGGGHGHHHHHHHHHHHHGGGCC>B<///////?//---<->1.....<10100111111011111100.001110...../:<:111/:111<::<.--..011000/001111111:<110111<11111./0101<:.-<.-000/01<1110<1:9
@M03495:530:000000000-LYBTV:1:1109:2441:12545 1:N:0:AACACCTG+CCCATGCG
GTCAGCATGTGAGCTTTGGTCCAGCCTGAGTCCTCTGGTTTATCAACGGCAAAATATAGATCGGAAGAGCACACGTCTGAACTCCAGTCACAACACCTGATCTCGTATGCCGTCTTCTGCTTGAAAAAAAAAATACACAACTCGTATGCCGTCTTCTGCTTGAAAAAAAAAAGAGATAAGATATGTACGATAGTATGTCGAATTTAAGTGTAAGAAACTGAACCACTGCTATCAATCAGCCATCATCATTG
+
BAABBFFFFFFFBGGFGGCGGGHHHGHAFHDGAGGHHFGGBEGF5GBAEEGFGHEHHHFHGHAGFEEFHHGHHHGHHHFFGH5BGGBBGHHHGGHFEHFFD4FD?FEF34B>?EHCFGF4BGB0FFBFD//>/<11??1/?1</?C00<<-AC0<>11=<=<CC0=.<----..//000000900;00.....09;000..././////////////99;///...//9//////////9/.9////////
@M03495:530:000000000-LYBTV:1:1109:21928:12550 1:N:0:AACACCTG+CCCATGCG
GTCAGCATGTGAGCTTTGGAGGGTGGTTTATCAACGGCAAAATATAGATCGGAAGAGCACACGTCTGAACTCCAGTCACAACACCTGATCTCGTATGCCGTCTTCTGCTTGAAAAAAAAAAAAAAATCCACAAACACTATGCATTTTCCTTAATGTTTCAATGCACTCAATAGAAATCATATGTACTAACACATTGTTCTATTACTCTATATGTCTCGTATATTATATTATCTGTGTGTGCTCGAGTAGAC
+
CCCCCFFFFFFFGGGGGGGGGGGFFGFGHHHHHHHGGGGGFGHHHHHHHHHGGGGHHHHHHHGHHHGHHHHHHHHHHHHHHGBFGHHHHBGHHFGHHHHGFGHGHHHHHHHHHHHHGGGGC<</--011<00....<0/00<00=0000000;0000000;;00000:/:000000000009000000000:90000000;0000000;;000;09;9../0;0000000:0;0000.;.0;0.-.:9000
@M03495:530:000000000-LYBTV:1:1109:9001:12554 1:N:0:AACACCTG+CCCATGCG
GTCAGCATGTGAGCTTTGGAATTAGTAAATTCGTTGACGACAGAAGGAGCAAGATAACGACCACAGGGAGGGTGGTTTATCAACGGCAAAATATAGATCGGAAGAGCACACGTCTGAACTCCAGTCACAACACCTGATCTCGTATGCCGTCTTCTGCTTGAAAAAAAAAAAACAAGATGATGAATTAGTCTTGTTGTTCCACTATAATTGGGATTAACAGGAGATCGTGTGTCAGTAAAGTTTGTTGATTT
+
CCCCCFFFFFFFGGGGAGGGGGHHHHHHFHHHEHHFFEEGGGGHHHGHHHHHHHHHHFGGGGGHHHHGEEEE?FGFGHHHHHFFFGGGGHHHHHHHHHHHGGGGFHHHGHHGHGHGHHHHFGHGHHHHHHGHFFHGF?1?FFFDHHHFCGCFGHHHHHHFFHHFHGGCGD;:..;//;0;00009000090;900././;F/;////;B//../;/9:;;.:..//./....9;//BBB///9//:9/:/;
@M03495:530:000000000-LYBTV:1:1109:21733:12573 1:N:0:AACACCTG+CCCATGCG
GTCAGCATGTGAGCTTTGGAGTGAAATCTCTTGTCTTAAGGAATAAAGGAAAAAGATTCCGTCGGAGGCTCGGTGCTCTACAGGTTCAACCTTTGTACTCTATTATTGCCTCACATTCCATCTCTTGTGAAAATATATTTGATTGGCTTTTCTGCAGGTTGTTTGCCAGGACTTTCCAAGACCTCCACTAGAAAACACAATAAACTTTTTGGAAGCTGGACAACTATCTTCATTTTTCAGAAACAGTGAAC
+
BABCCFFFFFFFFGGGGFGGGGHGHHHHHHHHHHHHHHHGGHHHHHGHHHHHHHGGHHHHHHHGGGGGGHHGGGGGHHHHHHHHHHHHHHHHHHHHHHHHHHHHHHHHHHHHHHHHHHHHHHHHHHHHHHHHHGHHHHHHHHHHHHHHHHHHHHHHHGHHHGHHHHHHHGHHHHGGGHHHHHGHHHHHHHHGHHHFHHGGHFHHHHHHHHGGHGGHHHHHHGHHHGCCGHGGGGGGGGGGGGGGGGGGGF0
@M03495:530:000000000-LYBTV:1:1109:9390:12597 1:N:0:AACACCTG+CCCATGCG
GTCAGCATGTGAGCTTTGGAATTAGTAAATTCGTTGACGACAGAAGGAGCAAGATAACGACCACAGGGAGGGTGGTTTATCAACGGCAAAATATAGATCGGAAGAGCACACGTCTGAACTCCAGTCACAACACCTGATCTCGTATGCCGTCTTCTGCTTGAAAAAAAAAAAAAAGAATCAAACATGAGCTATAATAGTCGTAAAAAATAACAAAAAATAAGAGATGACTGATATACAAAAAAGTTACACAG
+
BBBBBFFFFFFFGGGGFGGFGGHHHHHHHHHHGHHHFGGGGGGHHHHHGHHHHHHHHHGGGGGHHHHGGGGGGGGGGHHHHHBFFGGGGHHHHHHHHHHHGGGGHHHHHHHGHHHGHHHHHHHHHHHHHHGHGGHHHG1GGGGGHHHHGGGHGHHHHHHHHBGHHGGAGG9:--...000:00;///////;/;///;/.....:/-./////;..-./////.;//////////////..-./;/////.
@M03495:530:000000000-LYBTV:1:1109:6329:12620 1:N:0:AACACCTG+CCCATGCG
GTCAGCATGTGAGCTTTGGAGTGAAATCTCTTGTCTTAAGGAATAAAGGAAAAAGATTCCGTCGGAGGCTCGGTGCTCTACAGGTTCAACCTTTGTACTCTATTATTGCCTCACATTCCATCTCTTGTGAAAATATATTTGATTGGCTTTTCTGCAGGTTGTTTGCCAGGACTTTCCAAGACCTCCACTAGAAAACACAATAAACTTTTTGGAAGCTGGACAACTATCTTCATTTTTCAGAAACAGTGAAC
+
BBBBBFFFFFFBFGGGGGGGGGHHHHHHHHHHHGHHHHFHHHHHHHHHHHHHHHGGHHHHHHHGGGGGGHHGGGGGHHHGHHFGGHFHFHHHHHHHHHHHHHHHHHHHGHHHHHHHHHHHHHHHHHHHHHHHHHHHHHHHHHHHHHHHHHHHHHHHHGHHHGHHHHHHHGEHHHBGFGGHFHHHHHHHHGHEGHHHHHHGHHEGHHHHHHGGFHHGFHCGHHGHBHHCGHGGGGGGGGGGGGGGGFFFGGC
@M03495:530:000000000-LYBTV:1:1109:20478:12623 1:N:0:AACACCTG+CCCATGCG
GTCAGCATGTGAGCTTTGGAGTGAAATCTCTTGTCTTAAGGAATAAAGGAAAAAGATTCCGTCGGAGGCTCGGTGCTCTACAGGTTCAACCTTTGTACTCTATTATTGCCTCACATTCCATCTCTTGTGAAAATATATTTGATTGACTTTTCTGCAGGTTGTTTGCCAGGACTTTCCAAGACCTCCACTAGAAAACACAATAAACTTTTTGGAAGCTGGACAACTATCTTCATTTTTCAGAAACAGTGAAC
+
CBCCCFFFFFFFGGGGGGGGGGHHHHHHHHHHHHHHHHHHHHHHHHHHHHHHHHGGHHHHHHHGGGGGGHHGGGGGHHHHHHHHHHHHHHHHHHHHHHHHHHGHHHHHHHHHHHHHHHHHHHHHHHHHHHHFHHHHHHHHHHHHFFHHHHHHHHHHGHHHHGGHHGHHGHHHHHHFHF?GAFGHHHHHHHHEGHHHHHHGF<G=GDHFHHGGFHHHHHHFHHHHHHC;CHHHFFGGGGGGGFGFGGBFFFF
@M03495:530:000000000-LYBTV:1:1109:26926:12624 1:N:0:AACACCTG+CCCATGCG
GTCAGCATGTGAGCTTTTGACTCCTGACTGGTTTATCAAGGCAAAATATAGATCGGAAGAGCACACGTCTGAACTCCAGTCACAACACCTGATATCGTATGCCGTCTTCTGCTTGAAAAAAAAAAAACCCACAAAGCGTGATTGATTTCCAAACTTGTATAAAACTGAACAATCATGTGTTTAATTTTTATTGGAAATTTTGCCACACGATCTTATGTTAATAACCATTATATTGGAACAACAAGTCTAAT
+
BBBBAFFFFFFFGGGG54AAFGBEGHHGF5GFGFGHHGHFHHAHHHEFEGHHGGH?EC?GEBGHHHGGGHEDGCG5EGHDA@@BEDEFGBF?G4B@FGGGHBGEGCFE4FDFHHFHHHHHGCE@//////?<//00<<<A.0F111=1111>1.>DF00=D00=0<DG0<=/0/GC0000::00CG:0CH0C0000;00;00000099--C..;0;0;0C0000099000;0///9//9;.9;../9;;//
@M03495:530:000000000-LYBTV:1:1109:12453:12627 1:N:0:AACACCTG+CCCATGCG
GTCAGCATGTGAGCTTTGGACTCCTGACTGGTTTATCAACGGCAAAATATAGATCGGAAGAGCACACGTCTGAACTCCAGTCACAACACCTGATCTCGTATGCCGTCTTCTGCTTGAAAAAAAAAAAACAAAAAATACTTGAACAATATACTATTGTGCAATTAAGTAATAGAGGCATCACAAATAAACACGACACACTCATCGTCAGTGACGAAGCGTGAAGGACTACTACAGAAGAGAATTATCAAATG
+
CCCCCFFFFFFFGGGGGGGGGGHHHHHHHHHGHHHHGHGHGGGGGHHHHHHHHHHHGGGGHHHHHHHGHHHGHHHHHHHHHH3FGHGHGGHHHG4GGHGGHHHHGGGHGHHGHHHHHHHHHGGGGG///?/?0/-0<11<1111101<000000000<00000000=<000000/:.0/:0;0.000000..----;9/99000....0000..9.--..;.90;.///;0000;00:./0000000000:
@M03495:530:000000000-LYBTV:1:1109:23204:12628 1:N:0:AACACCTG+CCCATGCG
GTCAGCATGTGAGCTTTGGTTTATCAACGGCAAAATATAGATCGGAAGAGCACACGTCTGAACTCCAGTCACAACACCTGATCTCGTATGCCGTCTTCTGCTTGAAAAAAAAAAAAACCAATACAGCGGTAAAAAAATTCGGGACACACCACGCGAAAACTCATGCTGAGTAGTCATACCGCCAAGTCCCTCCTCAATGTCGCGTTGCCGTATATACTCTATATAAACAAGCTGGTCTCAGGCGAGTAAAG
+
CCDDDFFFFFFFGGGGGGGGGGHHHHHHGGGGGHHHHHHHHHHHGGGGHHHHHHHGHHHGHHHHHHHHHHHHHHGHGGHHHHFFHHGGHHHHGDGHGHHHHHHHFHHHHGGEDCC/<////111111/-...111--.0=...--..<...:..<----/000000000.000:00:00/.----.000<0<9//000000..-9<-.0-.9.0000000000:0<000./.00//00000//----.000
@M03495:530:000000000-LYBTV:1:1109:11940:12645 1:N:0:AACACCTG+CCCATGCG
GTCAGCATGTGAGCTTTGGTCCAGCCTGAGTCCTGGTTTATCAACGGCAAAATATAGATCGGAAGAGCACACGTCTGAACTCCAGTCACAACACCTGATCTCGTATGCCGTCTTCTGCTTGAAAAAAAAAAAAAACAAAAAACATAAAGCACACATAGTAGCCAGATGAGTAAAAAAGAATACAAAAGAAACAATAAGAACATAAGCTAATAAGATACAGAAGATCGACTAAGATAGAGAATATGAAATCG
+
CBCCDFFFFFFFGGGGGGGGGGHHHGHHHHHHHHHHGHHHHHHHHGGGGGHHHHHHHHHHHGGGGHHHHHHHGHHHGHHHHHHHHHHHHHHGHGGHHHH4GHHGGHHHHGGGHGHHHHHHHFGHHHGGGGBA/-<...<0.<<.01111=<//..001<11100<.011011111<-..<0::000./..///.010111//11110:1111111<1111100011..-.-0001111110011<11111.
@M03495:530:000000000-LYBTV:1:1109:29042:12646 1:N:0:AACACCTG+CCCGTGCG
GTCAGCATGTGAGCTTTTGTTTATCAACGGCAAAATATAGATCGGAAGAGCACACGTCTGAACTCCAGTCACAACACCTGATGTCGTATGCCGTCTTCTGCTTGAAAAAAAAAAAAAATGTAACTCTTACCCCAGCCGTTCTTCTTCCACTATGTCCACCGCCTCCTCCTTCTTTTTCCTTAATTTCTCTACATCCACTCGGTCATCCCTTTTGTTCTCTTTACGTTTCCGCTGCACTCAGACTTCCCTTG
+
BBBB?FFFFFFFDGGGG4AFFEHHHFHHGGGGGGGG3FGFDGGGFFEGEHGHGFHEHHFGGFFHHHHHHHHHFFEGGGFH3@5DGAFFGCDDEBEGGFFH44E313FG0EG@E////<0<11111?1?1<0?.<>0>-<./.000==G00=/=00=000..--;..;///00900;9/00000;009000000;0/0/09..9..0//99//9/:./////9:/..9//;...-9//:;////////.//.
@M03495:530:000000000-LYBTV:1:1109:6984:12651 1:N:0:AACACCTG+CCCATGCG
GTCAGCATGTGAGCTTTGGAATTAGCTGGTTTATCAACGGCAAAATATAGATCGGAAGAGCACACGTCTGAACTCCAGTCACAACACCTGATCTCGTATGCCGTCTTCTGCTTGAAAAAAAAATACAAACTGGAAATCTAGAGTGCAGGAGGGGAAAGTGGAATTCCTAGTGTAGCGTTGAAATGCGTAGAGATTAGGAAGAACACCAGTGGCGAAGGCGACTTTCTGGTCTGTACATGACGCTGAGTCGC
+
AAAAAFFFFDF31BBFABCGEGGGHFHHGABB1DD33A0E00/0AFFFEAFGGGG/FEGFG1AFFEBAGF1FHEFG1BGF1BFFGEE?GGEG12@BFFFFHFEEEH/221BGHGA1>10//>/01B@1<CBD001<GFDFFBFGFB1?G//?@C<CE0FGGGHHF0DFHG0DGHGFC..;CGG000;.CC.BFG9;9BB0CFGFBB.C.0:/.----;A@@9@;;B;BB/;B;//////;9----99/9--
@M03495:530:000000000-LYBTV:1:1109:21097:12653 1:N:0:AACACCTG+CCCATGCG
GTCAGCATGTGAGCTTTGGAGTGAAATCTCTTGTCTTAAGGAATAAAGGAAAAAGATTCCGTCGGAGGCTCGGTGCTCTACAGGTTCAACCTTTGTACTCTATTATTGCCTCACATTCCATCTCTTGTGAAAATATATTTGATTGGCTTTTCTGCAGGTTGTTTGCCAGGACTTTCCAAGACCTCCACTAGAAAACACAATAAACTTTTTGGAAGCTGGACAACTATCTTCATTTTTCAGAAACAGTGAAC
+
CBCCCFFFFFFFGGGGGGGGGGHHHHHHHHHHHHHHHHHHHHHHHHHHHHHHHHGGHHIHHIHGGGGGGHHGGGGGHHHHHHHHHHHHHHHHHHHHHHHHHHHHHHHHHHHHHHHHHHHHHHHHHHHHHHHHHHHHHHHHHHHHHGHHHHHHHHHGHFHHHGHHHHHHHHGHHHHHHFFGHGHHHHHHHHHFGHHHGHHGHHHGGFHHHHGGBGHHHHHGFHHHHHCGHHGGGGGGGGGGGGGGGGGGGG0
@M03495:530:000000000-LYBTV:1:1109:24095:12654 1:N:0:AACACCTG+CCCATGCG
GTCAGCATGTGAGCTTTGGAATTAGTAAATTCGTTGACGACAGAAGGAGCAAGATAACGACCACAGGGAGGGTGGTTTATCAACGGCAAAATATAGATCGGAAGAGCACACGTCTGAACTCCAGTCACAACACCTGATCTCGTATGCCGTCTTCTGCTTGAAAAAAAAAAAAATACAACTACACAAACCAACTAACTCAGAGTATGCAGAATCCAAAAAAATCGATATTACCATAATTTCGACAGTATATC
+
CCCDDFFFFFFFGGGGGGGGGGHHHHHHHHHHGHHHHHGGGGGHHHHHHHHHHHHHHHGGGGGHHHHGGGGGEFGFGHHHHHHHGGGGGHHHHHHHHHHHGGGGHGFHHHHGHGHGHHHHHHHHHHHHHHGHGGHHHG1FGHFGHHHHGECHGHHHHHHGGHHHHGGGGG---.:00:0<:00/0...<.../0001100001:111<11/110001..--.0....-11:1:100111</...-011111
@M03495:530:000000000-LYBTV:1:1109:27462:12657 1:N:0:AACACCTG+CCCATGCG
GTCAGCATGTGAGCTTTGGTCCAGCCTGAGTCCTGGTTTATCAACGGCAAAATATAGATCGGAAGAGCACACGTCTGAACTCCAGTCACAACACCTGATCTCGTATGCCGTCTTCTGCTTGAAAAAAAAAAAAAAACCATGCTCTACACAGCACACCACTCACCCCCACACTGCGATAACCCACTGCACTGCGCCATGCCACCTCTGCACTGTTCTCGTCACACGATGTTGTTTCACACACGCTATGACCC
+
CCCCCFFFFFFFGGGGGGGGGGHHHGHHHHHHHHHHFHHHHHHHHGGGGGHHHHHHHHHHHGGGGHHHHHHHGGHHGHHHHHFFGGHHHHHGHGGGHHF4BGGFFHHHHGGGHGHHHHGHFFHHHHGGGG///-<-...<00000<=</0..<./.;..:;/:..:-:...;00.-...;:..::00000/0.-..;00000...900000/0;000..;..099-...00/./00000.99-...00009
@M03495:530:000000000-LYBTV:1:1109:26869:12671 1:N:0:AACACCTG+CCCGTGCG
GTCAGCATGTGAGCTTTGGTTTATCAACGGCAAAATATAGATCGGAAGAGCACACGTCTGAACTCCAGTCACAACACCTGATCTCGTATGCCGTCTTCTGCTTGAAAAAAAAAAAATACTTCATTACAAAACCCAAGACAAGTGTTTTCTGAAATAGAAGATAGTACCACGCAAGTCCTATCGAGAACTCCCGGAGGAAGCGAGACCACCACCTTAACATAGTTAAAACAATCCGGGGAGGTGGAATAGAT
+
BABBBFFFFFFFGFGGD4BFCGHHHHHHGGGG2FHHFAGH5G5EE?FFEFHHHHHCEFGGFFHHGHFFDFFGHHGHGGHF3G5DGHFFGGHFGEEGFHHBGHHFGFH?0@E?/>//0222@22F2>11?1?0///CG<0000>1=10<G111100<0<0</<0=0<00=0..;-:CG0000C..:..:90;..--;-./.:@.--..;....../9//////;/9//9:A./9..9-999-;...9/9BB/
@M03495:530:000000000-LYBTV:1:1109:25385:12681 1:N:0:AACACCTG+CCCATGCG
GTCAGCATGTGAGCTTTGGATGGTTCTGGTTTATCAACGGCAAAATATAGATCGGAAGAGCACACGTCTGAACTCCAGTCACAACACCTGATATCGTATGCCGTCTTCTGCTTGAAAAAAAAAGACACAACACCTGATATCGCATGCCGTCTTTTGCTTTTGAAGAAAATAAGTCGTAGTCACTAACAGACGTCCTCGCGTAGCTATTTCTGATGTATTTCCTTTACTATGTGCTCTATGACCCGTCGTCG
+
BBBBBFFFFFFDGGGGGGGGGFCFGGFGGGGFCHFGHGGGGGAGHH3FGGHGHEFGGGEGGHHGHFAAAFFDGFFEGFE@BF5@AGGFFFHH4FGFBFCFFFEE>1FG44FBGF03?GC///<//2@CGEA///<2?11@FC//?/11-.-<.1<11<100=C00<<//0<00=0=....000;0//:;/.-99..0.-9---.;0;000000;0/////9/;////////9///9//////;.9.9;-.;
@M03495:530:000000000-LYBTV:1:1109:23749:12681 1:N:0:AACACCTG+CCCATGCG
GTCAGCATGTGAGCTTTGGAGTGAAATCTCTTGTCTTAAGGAATAAAGGAAAAAGATTCCGTCGGAGGCTCGGTGCTCTACAGGTTCAACCTTTGTACTCTATTATTGCCTCACATTCCATCTCTTGTGAAAATATATTTGATTGGCTTTTCTGCAGGTTGTTTGCCAGGACTTTCCAAGACCTCCACTAGAAAACACAATAAACTTTTTGGAAGCTGGACAACTATCTTCATTTTTCAGAAACAGTGAAC
+
CBCCCFFFFFFFGGGGGGGGGGHHHHHHHHHHHFHHHFHHFFFGHHHHHHHHHHGGHHIHHHHGGGGGGHHGGEGGHHHHHHHHHHHHHHHHHHHHHHHHHHHHHHHHHHHHHHHHHHHHHHHHHHHHHHHHHHHHHHHHHHHHHHHHHHHHHHHHHHHHHGHHHHHHHHHHHHHHHHGHHHHHHHHHHHHHHHHHHHGGHHGHHHHHHHGGGGFHHHFHHHHHHHCCHHGGGGGGGGGGGGGGGGFGGF0
@M03495:530:000000000-LYBTV:1:1109:4050:12682 1:N:0:AACACCTG+CCCATGCG
GTCAGCATGTGAGCTTTGGAGACTGGTTTATCAACGGCAAAATATAGATCGGAAGAGCACACGTCTGAACTCCAGTCACAACACCTGATCTCGTATGCCGTCTTCTGCTTGAAAAAAAAAAATGTGGCACCGCTTCCCCAGGGAGATCTTGATCGTTTCAGGATACAACGTGTAACAGGAGAGTGTGCTGATCCAGACTAGTCTGCCTAGCGCGCAGGGAGAGTAGGGCGAATGCTGACAAAGTCTCGATG
+
BBBBBFFFFFFFFGGGG4GFGGFHHHHHHHHHHHHGGEGGHFGHHHGGHHHGGEGHHHHGHHGHHHGHFHHHHHHHHHHHHG1FFHHFHDFHHGGHGHHGFGHGHHHGHHHHHHHHGGG//>02@22?<1//>/?/10<<......<000=000./.</0=0/0:00;C-..:/:000.....909;0090000;B0./0/00000000//-----;--....;/9/..--99//;//./9./9///9///
@M03495:530:000000000-LYBTV:1:1109:20675:12685 1:N:0:AACACCTG+CCCATGCG
GTCAGCATGTGAGCTTTGGAATTAGTAAATTCGTTGACGACAGAAGGAGCAAGATAACGACCACAGGGAGGGTGGTTTATCAACGGCAAAATATAGATCGGAAGAGCACACGTCTGAACTCCAGTCACAACACCTGATCTCGTATGCCGTCTTCTGCTTGAAAAAAAAAAAAAAGAGAAACAAGTGAAGTCACTAATACTGATCACATACACAAGAATCATGACACACCACCAGGCCTATACCCTCTGATG
+
DCDDDFFFFFFFGGGGGGGGGGHHHHHHHHHHGHGHGHGGGGGHHHHHHHHHHHHHHHGGGGGHHHHGGFGGEFGGGHHHHHEGGGGGGHHHHGHFHHHHGGGGHHHHEFHGHHHGHHHHHHGHGFHHHHGFGGHHFF=FFGFGHGHHGGGHGHHHHHHHHHHHGGFGGA-;--../:00//./;0000:0::00:000000:00/000000:..//0;:00000;/...9...9..0/00000:;;0000
@M03495:530:000000000-LYBTV:1:1109:13153:12707 1:N:0:AACACCTG+CCCATGCG
GTCAGCATGTGAGCTTTGGTCCAGCCTGAGTCCTGGTTTATCAACGGCAAAATATAGATCGGAAGAGCACACGTCTGAACTCCAGTCACAACACCTGATCTCGTATGCCGTCTTCTGCTTGAAAAAAAAAAAAAAAAAAAAACCTATAGCTCACTGAACAAGGCGAGAGACAACGAAAAAAAGTGGCGAAGTTAATCACTGACAAATAATCGAGTATTACAAGCACGCTCACGTCAGTGTCGATATCATAT
+
DCDDDFFFFFFFGGGGGGGGGGHHHGHHHHHHHHGHBGHHHHHHHGGGGGHHHHHHHHHHHGGGGHHHHHHHGHHHGHHHHHHGHHHHHHHGHGGHHHHDHHHGGHHHHGGGHGHHHHHHHHHHHHGGGGD?<<->----:<../<0000:00000<00<//..-<-?-.///9-...<.<<.000.----.000000<000000/00000...0.00000009/:<>A.<0...<.<000....-00000
@M03495:530:000000000-LYBTV:1:1109:10302:12711 1:N:0:AACACCTG+CCCATGCG
GTCAGCATGTGAGCTTTGGTCCGCCTGAGTCCCTGGTTTATCAACGGCAAAATATAGATCGGAAGAGCACACGTCTGAACTCCAGTCACAACACCTGATCTCGTATGCCGTCTTCTGCTTGAAAAAAAAAAAAAAAAACACACAACCACCAATCACTTCCACACCACCACAACCATATCTCGTATCACCCTAACCACCACATCAAACCCCTTCCTCGGAGCCGCCCCACCTCTCTCTCCAGTCCTCTCGTC
+
CCDDDFFFFFFFGGGGGGGGGGGGGGHHHHHHHHHHGHHHHHHHHGGGGGHHHHHHHHHHHGGGGHHHHHHHGHHHGHHHHHHHHHHHHHHGHGGHHHHFHHHFGHHHHGGGHGHHHHHHHHGHHHGGGG/>>----<.....<...<....0/:<0000000..9..<.9<.=.0<:CF0.9./.00<..///.0.<A..000:0:.....//<0...9<.--9<-9....0/0000/<0000000/...
@M03495:530:000000000-LYBTV:1:1109:16257:12724 1:N:0:AACACCTG+CCCATGCG
GTCAGCATGTGAGCTTTGGAATTAGTAAATTCGTTGACGACAGAAGGAGCAAGATAACGACCACAGGGAGGCTGGTTTATCAACGGCAAAATATAGATCGGAAGAGCACACGTCTGAACTCCAGTCACAACACCTGATCTCGTATGCCGTCTTCTGCTTGAAAAAAAAAAAAAAAAAAAACAGCGACAAAATAATCACAGTAGACAAAATTAAAACGAAACAGAATGCTAGTACATATAGAATGTATATCG
+
CCDDDFFFFFFFGGGGGGGGGGHHHHHHHHHHGHHHGHGGGGGHHHHHHHHHHHHHHHGGGGGHHHHGGGGGHHGHHHHHHHFGGGGGGHHHHHHHHHHHGGGGHHHHHHHGHHHGHHHHHHHHHHHHHHGHGGHHHHDHHHGGHHHHGGGHGHHHHHHHHHHHHGGGGE-9;;-9-:-:.A/.--;--/.:000000:0:00:00//.00000;:-:..-///:00000000:000:0:0;000;0000.
@M03495:530:000000000-LYBTV:1:1109:17276:12748 1:N:0:AACACCTG+CCCATGCG
GTCAGCATGTGAGCTTTGGAGGGTGGTTTATCAACGGCAAAATATAGATCGGAAGAGCACACGTCTGAACTCCAGTCACAACACCTGATCTCGTATGCCGTCTTCTGCTTGAAAAAAAAAACAAAAAAATAAAGTACACACCCTATGAAGCGAGTGATGCAGCGCACATAACGTATATCACGACACAACTCCACCTCTCCTCGACTACTCACAACTCGAACTTGTTAAACGTGACTGCCATATATACCAAA
+
BBCCCFFFFFFFGGGGGGGGGGGEFGGGHHHHHHHGGGGGHHHHHHHHHHHGGGGHHHHHHHGGHHGHHHHHHHHHHHHHHGGFGHHHH4FGHGGHHHHGGGHGHHHHHHHHHGHHGGGCG?=/??//-011111><111..../001<10-.--.1111<10-----:01<./<1011<1..9--/..0000/...0//:/.9-.9/1<<000.:0..:..11111110.....11//<:0<1111100.
@M03495:530:000000000-LYBTV:1:1109:15249:12765 1:N:0:AACACCTG+CCCATGCG
GTCAGCATGTGAGCTTTGGAATACAGGGAGGGTGGTTTATCAACGGCAAAATATAGATCGGAAGAGCACACGTCTGAACTCCAGTCACAACACCTGATCTCGTATGCCGTCTTCTGCTTGAAAAAAAAAAAAAACGAAAAAACAGAAGACAACGCAACGACAGGGCCGAACAACGCACTAACAGTCGCCACTACACATATGTCGTCAAAGAGAACCGTCGCTACGATACTGATTGTAAAACAACGACAGCG
+
DDDDDFFFFFFFGGGGGGGGGGHHHHHGFGGGAFEGGHHHGHHHGGGGGHHHHHHHHHHHGGGGHHHHHHHGHHHGHHHHHHGGHHHHHHGHGGHHHH4GHHGGHHHHGGGHGHHHHHHHHFHHHGGCDC/@-<<-.<.-.-..//000//;.----:-:---....9----:.-9---0:00000.-...0/:0/000000::....:0;/:00.-..-;..-..;:-:000:0000:00...-.---.-
@M03495:530:000000000-LYBTV:1:1109:25660:12794 1:N:0:AACACCTG+CCCATGCG
GTCAGCATGTGAGCTTTGGAGTGAAATCTCTTGTCTTAAGGAATAAAGGAAAAAGATTCCGTCGGAGGCTCGGTGCTCTACAGGTTCAACCTTTGTACTCTATTATTGCCTCACATTCCATCTCTTGTGAAAATATATTTGATTGGCTTTTCTGCAGGTTGTTTGCCAGGACTTTCCAAGACCTCCACTAGAAAACACAATAAACTTTTTGGAAGCTGGACAACTATCTTCATTTTTCAGAAACAGTGAAC
+
BABCCFFFFFFFGGGGFGGGGGHHHHHHHHHHHHHHHHGHHHHHHHHHHHHHHHGGHHIHHIHGGGGGGHHGGGGGHHHHHHHHGHHHHHHHHHHHHHHHHHHHHHHHHHHHHHHHHHHHHHHHHHHHHHHHHHHHHHHHHHHHHGHHHGHHHHHHHHHHHGHHHHHHHGHHGH?GFGHHGHHHHHHHHHHFHHHHHGHGHHHHHFHHHHGG0CCHHHGCGGHCFC==GGGGGGGGGGFGBGGGGGFFEF0
@M03495:530:000000000-LYBTV:1:1109:7758:12816 1:N:0:AACACCTG+CCCATGCG
GTCAGCATGTGAGCTTTGGAGTGAAATCTCTTGTCTTAAGGAATAAAGGAAAAAGATTCCGTCGGAGGCTCGGTGCTCTACAGGTTCAACCTTTGTACTCTATTATTGCCTCACATTCCATCTCTTGTGAAAATATATTTGATTGGCTTTTCTGCAGGTTGTTTGCCAGGACTTTCCAAGACCTCCACTAGAAAACACAATAAACTTTTTGGAAGCTGGACAACTATCTTCATTTTTCAGAAACAGTGAAC
+
BBBBBFFFFFFFFFGGFGGGGGHHHHHHHHHHHFGHHHFGGHHHHHGHHHGHHFGGHHHHHHHGGGGGGHHGGFGGHHHHHHBGGHHHHHHHHHHHHHHHHHHHGHHGHHHHHHHHHHHHHHHGHHHHHHHHHGHHHHHHHFHHHHHHHHHHHHGHHHHHHGHHHHHHHGHHHHFHHGHGHGHHHGHHHHHFGHGHCFHEHHHHHHHHHHGGGF/AGHFGHCGHHECC;GGGGGFFGFGGGGGGGGGGGG0
@M03495:530:000000000-LYBTV:1:1109:23938:12823 1:N:0:AACACCTG+CCCATGCG
GTCAGCATGTGAGCTTTGGAATTAGTAAATTCGTTGACGACAGAAGGAGCAAGATAACGACCACAGGGAGGGTGGTTTATCAACGGCAAAATATAGATCGGAAGAGCACACGTCTGAACTCCAGTCACAACACCTGATCTCGTATGCCGTCTTCTGCTTGAAAAAAAAAAAAAAACAAACACCGAAAAGAAGAACTTACATTTATACAACGTCAAGATAACTAACTATGCTGTATCACTACCAAATGTCAA
+
CCCDDFFFFFFFFGGGG4BGGGHHHHHHHHHHGFGHFGGGGGGHHHHHHHHHHHHHHHGGGGGHHHHGGEGGBFFGGHHHHHGGGGGGGHHHHHHHHHHHGGGGHHHHHHHGHHHGHHHHHHHHHHHHHHGHGGHHHH1FGGFGGHHHGFGHGHHHHHHEHHGHHGGGFGC?;:-.:.:.;..-----/../0//000000:00000000-....00000000000000000000000:0//:0.00:000
@M03495:530:000000000-LYBTV:1:1109:9818:12848 1:N:0:AACACCTG+CCCATGCG
GTCAGCATGTGAGCTTTGGAGTGAAATCTCTTGTCTTAAGGAATAAAGGAAAAAGATTCCGTCGGAGGCTCGGTGCTCTACAGGTTCAACCTTTGTACTCTATTATTGCCTCACATTCCATCTCTTGTGAAAATATATTTGATTGGCTTTTCTGCAGGTTGTTTGCCAGGACTTTCCAAGACCTCCACTAGAAAACACAATAAACTTTTTGGAAGCTGGACAACTATCTTCATTTTTCAGAAACAGTGAAC
+
CCCCCFFFFFFFFGGGGGGGGGHHHHHHHHHHHHHHHHHHHHHHHHHHHHHHHHGGHIHHHIHGGGGGGHHGGGGGHHHHHHHHGGHHHHHHHHHGHHHHHHHHHHHHHHHHHHHHHHHHHHHHHHHHHHHHHHHHHHHHHGHHHHHHHHHHHHHHHHHHHGHGHHHHHHHHHHHHHHHHHGHHHHHHHHHFHHHHHFHGHHHHHGHHHHGGHHFEHHHGHHHHHGGCFFGGGGGGGGGGGFFGGGGGGG0
@M03495:530:000000000-LYBTV:1:1109:14553:12861 1:N:0:AACACCTG+CCCATGCG
GTCAGCATGTGAGCTTTGGAGTGAAATCTCTTGTCTTAAGGAATAAAGGAAAAAGATTCCGTCGGAGGCTCGGTGCTCTACAGGTTCAACCTTTGTACTCTATTATTGCCTCACATTCCATCTCTTGTGAAAATATATTTGATTGGCTTTTCTGCAGGTTGTTTGCCAGGACTTTCCAAGACCTCCACTAGAAAACACAATAAACTTTTTGGAAGCTGGACAACTATCTTCATTTTTCAGAAACAGTGAAC
+
BABCCFFFFFFFGGGGGGGGGGHHHHHHHHHHHHHHHHGHHHHHHHHHHHHHHHGGHIIIHIHGGGGGGHHGGGGGHHHFHGEGGHHGHGHHHHHHHHHHHHHHGHHHHHHHGHHHHHHHHHHHHHHGHHGHHHHHHHHHHHHHGFHHHHHHHHHGFHHHHGHHHHGHHHHHHHGHHHGHHHHHGHHHHHHEHHHHHHHGHHHHHHHHHHCGGGHEHHHHHHHGHGCCGHGGGGGGGGGGFGFGGGFGFB9
@M03495:530:000000000-LYBTV:1:1109:5455:12865 1:N:0:AACACCTG+CCCATGCG
GTCAGCATGTGAGCTTTGGAATTAGTAAATTCGTTGACGACAGAAGGAGCAAGATAACGACCACAGGGAGGGTGGTTTATCAACGGCAAAATATAGATCGGAAGAGCACACGTCTGAACTCCAGTCACAACACCTGATATCGTATGCCGTCTTCTGCTTGAAAAAAAAAAAAATAAAATAACATACAAAAGAAGGAGTTAACGAAGATATCAGCATAGTCATAGTTATAATACTGTTCATTACACGACATA
+
CCDCDFFFFFFFGGGGGGGGGGHHHHHHHHHHGHHHGHGGGGGHHHHHHHHHHHHHHHGGGGGHHGHGGGGGEGGGGHHHHHFGGGGGGHHHHHHHHGHHGGGGHHHHHHHGHHHGHHHHHHHHHHHHHHGHGGHHHG1FFFHHHHHHGEEHGHHHHHHHHHHGHGGGGGB9;.0:0;0:0:000:00:./../...//:00;...;0000:000:00;0:;000:000000000000;00:0:0.9;-.0
@M03495:530:000000000-LYBTV:1:1109:13513:12876 1:N:0:AACACCTG+CCCATGCG
GTCAGCATGTGAGCTTTGGAATTAGCTGGTTTATAACGGCAAAATATAGATCGGAAGAGCACACGTCTGAACTCCAGTCACAACACCTGATCTCGTATGCCGTCTTCTGCTTGAAAAAAAAAAAAAACAAAAAATACAAAACAAAATCCCATACACAACACGGACTAAACGACAAAACAACTAACGTAAGACACCTTATCGTATGTCGACATAGAGATCGAATACGAGCAGAACACCGCCGCTAGTGACAG
+
CCCDDFFFFFFFGGGGGGGGGGHHHHHHHHHHHHGHHGGGGGHHHHHHHHHHHGGGGHHHHHHHGHHHGHHHHHHHHHHHHHBEHGGHHHHBGHHFGHHHHGGGHGHHHHHHHHHHHHGGGGG//////.0<.-<11100<.....00<00=//000<....----:000..---/..9..000<./...1://./0:11./.</11.99B.1111110../<.0...-<//<///.------<.011110
@M03495:530:000000000-LYBTV:1:1109:10703:12908 1:N:0:AACACCTG+CCCATGCG
GTCAGCATGTGAGCTTTGGTCCAGCCTGAGTCCCTGGTTTATCAACGGCAAAATATAGATCGGAAGAGCACACGTCTGAACTCCAGTCACAACACCTGATCTCGTATGCCGTCTTCTGCTTGAAAAAAAAAAAAACGCAAACACAAAACTGCCAGGAGGAATGGAGAAAACAAAGACTAAGTAAAGAAGAGACAGTATCCAATGAGACCTATCACACCAGACTAGCGACTACTAGCGGGTGTGCGGCGCAA
+
CCCCCFFFFFFFGGGGGEFGGGHHHGHHHHHGHHHHHHHHGHHHHHGGGGGHHHHHHHHHHHGGGGHHHHHHHGHHHGHHHHFGHHHHHHHFGHGGHHHGDGHHGGHHHHG?EHGHHHHHHHGGHGHGGG@D//>.--<--..<<<.<.000<00...../0000/0:0/;.../9/00;000000;./:.////00090000000:0.000000009....900/:----;000/---:--.;;---;--
@M03495:530:000000000-LYBTV:1:1109:20432:12930 1:N:0:AACACCTG+CCCATGCG
GTCAGCATGTGAGCTTTGGAATATTCTGGTTTATCAACGGCAAAATATAGATCGGAAGAGCACACGTCTGAACTCCAGTCACAACACCTGATCTCGTATGCCGTCTTCTGCTTGAAAAAAAAAAAAAAACAAAATTTACATAATACGACGGATTATAACAATATAGTATAACTGACTAAATAATACACGCATTCTTATGCTACAAATTATTCGTGCTTGAGAGTTTTCATCCTGCTCAAGACTCTGATGTA
+
EDEEEFFFFFFFGGGGGGGGGGHHHHHHHHHHHHHHHHGGGGGHHHHHHHHHHHGGGGHHHHHHHGHHHGHHHHHHHHHHHHGGGHGGHHHH4GHHGGHHHHGGGHGHHHHHHFHHHHHGGGGBBB</>.><0<<11<11111111...-:...0111100<1111<111111:001100<1111100.--.<11:1111111000110111//...10:0.001<111:100<0011000/1<01:1111
@M03495:530:000000000-LYBTV:1:1109:22320:12944 1:N:0:AACACCTG+CCCATGCG
GTCAGCATGTGAGCTTTGGACTCCTGACTGGTTTATCAACGGCAAAATATAGATCGGAAGAGCACACGTCTGAACTCCAGTCACAACACCTGATCTCGTATGCCGTCTTCTGCTTGAAAAAAAAAAAAAAAACAAGTACGATACTGAAGCCCACTTCAAAAGTAATCTTAAAGCGATGTACAACATTTGATTAGATATCACTTTATGTAGTTAAGGTGAGTGGTCAGAGACTATAGATACTTCGAGCGATC
+
DCEEEFFFFFFFFGGGGGGGGGHHHHHHHHHHHHHHHHHHGGGGGHHHHHHHHHHHGFGGHHHHHHHGHHHGHHHHHHHHHHFGHHGHGGHHGGDHHHGGHHHHGFGHGHHHHHHHFHHGGGGGFFD//-<->../11<...<-=11000...<.:0111:/011111:11111..9..<1110./11:<1::01111<1111011111<111110:0:<10.<01::0//<:1111111111../.--..
@M03495:530:000000000-LYBTV:1:1109:19405:12946 1:N:0:AACACCTG+CCCATGCG
GTCAGCATGTGAGCTTTGGAGTGAAATCTCTTGTCTTAAGGAATAAAGGAAAAAGATTCCGTCGGAGGCTCGGTGCTCTACAGGTTCAACCTTTGTACTCTATTATTGCCTCACATTCCATCTCTTGTGAAAATATATTTGATTGGCTTTTCTGCAGGTTGTTTGCCAGGACTTTCCAAGACCTCCACTAGAAAACACAATAAACTTTTTGGAAGCTGGACAACTATCTTCATTTTTCAGAAACAGTGAAC
+
BABBCFFFFFFFGGGGGGGGGGHHHHHHHHHHHHGHHHHHHHHHHHHHHHHHHHGGHHIHHHHGGGGGGHHGGGGGHHHHHHGHHHHHHHHHHHHHHHHHHHHHHHHHHHHHHHHHHHHHHHHHHHHHHHHGHGHHHHHHHGHHHHHHHHHHHHGHHHHHHGHHHHHHHHHHHHHHGFFHHHHHHHHHHHHBGGHHHHHEGDG<DHHHHHGGFHFHHHHFHGHHHHGGFHGGGFGFFGGGGFFGGGFGBF0
@M03495:530:000000000-LYBTV:1:1109:12755:12961 1:N:0:AACACCTG+CCCATGCG
GTCAGCATGTGAGCTTTGGAGTGAAATCTCTTGTCTTAAGGAATAAAGGAAAAAGATTCCGTCGGAGGCTCGGTGCTCTACAGGTTCAACCTTTGTACTCTATTATTGCCTCACATTCCATCTCTTGTGAAAATATATTTGATTGGCTTTTCTGCAGGTTGTTTGCCAGGACTTTCCAAGACCTCCACTAGAAAACACAATAAACTTTTTGGAAGCTGGACAACTATCTTCATTTTTCAGAAACAGTGAAC
+
CBCCCFFFFFFFGGGGGFGGGGHHHHHHHHHHHHHHHHHHHHHHHHHHFHHHHHGGGIHHHHHGGGGGGHHGGGGGHHHHHHCHHHHHHHHHHHHHHHHHHHHHHHHHHHHHHHHHHHHHHHHHHHHHHHFHHHHHFHHHHHHGHGGHHHHHHHGHFHHHHDHHHHHHHHHHHHHHGD<FGHHHHHHHHHHEHHGHHHHFGHFHHHHHHHGGHFHHHHGAGHGHGHC<GGFGGGFGGGGGGGGGGGFFGE0
@M03495:530:000000000-LYBTV:1:1109:12791:12963 1:N:0:AACACCTG+CCCATGCG
GTCAGCATGTGAGCTTTGGAGTGAAATCTCTTGTCTTAAGGAATAAAGGAAAAAGATTCCGTCGGAGGCTCGGTGCTCTACAGGTTCAACCTTTGTACTCTATTATTGCCTCACATTCCATCTCTTGTGAAAATATATTTGATTGGCTTTTCTGCAGGTTGTTTGCCAGGACTTTCCAAGACCTCCACTAGAAAACACAATAAACTTTTTGGAAGCTGGACAACTATCTTCATTTTTCAGAAACAGTGAAC
+
CBCCDFFFFFFFGGGGGGGGGGHHHHHHHHHHHHHHHHHHHHHHHHHHHHHHHHGGHHIHHIHGGGGGGHHGGGGGHHHHHHHHHHHHHHHHHHHHHHHHHHHHHHHHHHHHHHHHHHHHHHHHHHHHHHHHHHHHHHHHHHHHHAGHHHHHHHGHHHHHHGHHHHHHHHHHHHHHHFDHFHHHHHHHHHHBGGFHHHGCGHGHHHHHHHGGFHEHHHGHHHHHHGHCGGGGGGGGGGGGGGGGGGFFGG0
@M03495:530:000000000-LYBTV:1:1109:23821:12964 1:N:0:AACACCTG+CCCATGCG
GTCAGCATGTGAGCTTTGGACGACAGAAGGAGCAAGATAACGACCACAGGGAGGGTGGTTTATCAACGGCAAAATATAGATCGGAAGAGCACACGTCTGAACTCCAGTCACAACACCTGATCTCGTATGCCGTCTTCTGCTTGAAAAAAAAAAAAACATAAATAACAATGAAGCATAAGATGTTATGTATTGATCAGTACAAACTAATAGTCTTACAAATGATCAACAGAATACGTGTGTATAAGACTGTC
+
CCCDEFFFFFFFGGGGGGGGGGGGGGHHHHHHHHHHHHHHHGGGGGHHHHGGGGGEFGFGHHHHHHHGGGGGHHHHHHHHHHGFGGGHHHHHFHGHHHGHHHHHHHHHHHHHHGHGGHHHBFGHHGGHHHHGDGHGHHHHHHGHHHHHGGGGG@-9.<0111111000001110011::111<11111:111<1110<11110.010111111<111101111110/0//<110.<//..111111:10:<
@M03495:530:000000000-LYBTV:1:1109:25254:12964 1:N:0:AACACCTG+CCCATGCG
GTCAGCATGTGAGCTTTGGAGTGAAATCTCTTGTCTTAAGGAATAAAGGAAAAAGATTCCGTCGGAGGCTCGGTGCTCTACAGGTTCAACCTTTGTACTCTATTATTGCCTCACATTCCATCTCTTGTGAAAATATATTTGATTGGCTTTTCTGCAGGTTGTTTGCCAGGACTTTCCAAGACCTCCACTAGAAAACACAATAAACTTTTTGGAAGCTGGACAACTATCTTCATTTTTCAGAAACAGTGAAC
+
BBBAAFFFFFB5FGGGGFBCGGHFHBGFHHGFFBBFAF6FFHHHBGGHHHHHHHGFFGHFCFGGEC0AEGHGGEEGHHFBEGEBFFGHHHHHGHH@GHHHGHHHHHHHHFGHFGHHHGHBGHHHGHHHGEF4FFGHHHHHHGHHF0GHF0FGGBDDG0@FGGHGHHDDGHEHGH11?GB?CGCCG.FHHGF>=1FCGHHCGHHHHFHHHGGC/:CGHHH.:0G:CF;;B:FFFFFFFFGEFGFFGGFFFF;
@M03495:530:000000000-LYBTV:1:1109:9230:12977 1:N:0:AACACCTG+CCCATGCG
GTCAGCATGTGAGCTTTGGTCCACCTGATCCTGGTTTATCAACGGCAAAATATAGATCGGAAGAGCACACGTCTGAACTCCAGTCACAACACCTGATCTCGTATGCCGTCTTCCGCTTGAACTCTTGTGAAAATATATTTGATTGGCTTTTCTGCAGGTTGTTTGCCAGGACTTTCCAAGACCTCCACTAGAAAACACAATAAACTTTTTGGAAGCTGGACAACTATCTTCATTTTTCAGAAACAGTGAAC
+
AAAAAFFFFFFFGGGGGGGC11110000BG1FHC1BGHD22DAA0/E/0FAGDHHHH1///AA0B01BAB/0AFF12FG1FHHEE@FHHGC//BG01BFG0//B021>/>G/21//?//B111111111BBFHFFHGHHHHGHHHAGGHHHHHFFHHHFHHCHHHHGHFGHHH1FDGDHDGHHGHHHGHEH0DGBFHFHE00;CHFFFFH?-;GHEFHF.FFFGGB0CCFFBFFFGFGF0BFFBBBBFFF0
@M03495:530:000000000-LYBTV:1:1109:18559:13006 1:N:0:AACACCTG+CCCATGCG
GTCAGATGTGAGCTTTGGACTCCTGACTGGTTTATCAACGGCAAAATATAGATCGGAAGAGCACACGTCTGAACTCCAGTCACAACACCTGATCTCGTATGCCGTCTTCTGCTTGAAAAAAAAAAAAAAAAGAGCATTCGCTCGCCCCATGTGATACATTATGTAACACCATGAACTCTATTCCTAGCGACTGTCGGAATCACTCTCTCCCTAGATCATCACCTTGGCACCCGCCACCGCACGTCGTGCGT
+
CBCCCFFFFFFFFGGGFGGGGGHHHHHHHHGHHHHHHHHGFGGGHHHHHHHHHHHGGGGHHHHHHHGHHHGHHHHHHHHHFHGGHGHGGHHG@@GGHGGHHHHGGGHGHGHHHHHFHHHHGGG@</>//--..</0000=...-:-.:;C/;0<CC00000000;0000..;00090;00;0000000--9-.:9.--..0000000:0;//B/00;00:;0B0000/0;..----:..----..9-..-:
@M03495:530:000000000-LYBTV:1:1109:6940:13008 1:N:0:AACACCTG+CCCATGCG
GTCAGCATGTGACTTTGGAGGGCAAGAAGTGGTTGTGACTGGTTTATCAACGGCAAAATATAGATCGGAAGAGCACACGTCTGAACTCCAGTCACAACACCTGATCTCGTATGCCGTCTTCTGCTTGAAAAAAAAAAAAAACACACAATGAAAAATGTCATGCGCAATGAACAAGTGACTACAGGTATACACAATAACATAGTACTAACGAAATAGTCTTGCGATCAGAAGTGATCTGAATAATCTCAGTT
+
CBCCBFFFFFFFGGGGGFGGGGGGGGHHHHHHGGFFGHHHHHHHHHHHHHHGGGGGHHHHHHHHHHHGGFGHHHHHHHGHHHFHHHHHHHHHHHHHHGHGGHHFHDHHHGGHHHHGGGHGHHHHHHHHHHHHGGGCC@-><<<.....000000..0000000..--.00000//000000/00/0000;000.000:0000000:000.....00000;00--9..000000000000000000000:00
@M03495:530:000000000-LYBTV:1:1109:13757:13038 1:N:0:AACACCTG+CCCATGCG
GTCAGCATGTGAGCTTTGGAGTGAAATCTCTTGTCTTAAGGAATAAAGGAAAAAGATTCCGTCGGAGGCTCGGTGCTCTACAGGTTCAACCTTTGTACTCTATTATTGCCTCACATTCCATCTCTTGTGAAAATATATTTGATTGGCTTTTCTGCAGGTTGTTTGCCAGGACTTTCCAAGACCTCCACTAGAAAACACAATAAACTTTTTGGAAGCTGGACAACTATCTTCATTTTTCAGAAACAGTGAAC
+
CCCCCFFFFFFFGGGGGGGGGGGHHHHHHHHHHHHHHHHHHHHHHHHHHHHHHHGGHHHHHGHGFGGGGHHGGFGGHHHHHHHHHHHHHHHHHHHHHHHHHHHHGHHHHHHHHHHHHHHHHHHHHHHHHHHHHHHHHHHHHHHHHHHHHHHHHHHHHHHHHGHHGHHHGHHHHHHHHHHHHHHHHHHHHHGFHHHHHHHGHHGHHHHHHHGGBHFHHHHGHHHHHGCCGHGGGGGGGGGGGFFGGGFGGG0
@M03495:530:000000000-LYBTV:1:1109:13784:13062 1:N:0:AACACCTG+CCCATGCG
GTCAGCATGTGAGCTTTGGAGTGAAATCTCTTGTCTTAAGGAATAAAGGAAAAAGATTCCGTCGGAGGCTCGGTGCTCTACAGGTTCAACCTTTGTACTCTATTATTGCCTCACATTCCATCTCTTGTGAAAATATATTTGATTGGCTTTTCTGCAGGTTGTTTGCCAGGACTTTCCAAGACCTCCACTAGAAAACACAATAAACTTTTTGGAAGCTGGACAACTATCTTCATTTTTCAGAAACAGTGAAC
+
DDDDDFFFFFFFGGGGGGGGGGHHHHHHHHHHHHHHHHHHHHHHHHHHHHHHHHGGHIHIHHHGGGGGGHHGGGGGHHHHHHHHHHHHHHHHHHHHHHHHHHHHHHHHHHHHHHHHHHHHHHHHHHHHHHHHHHHHHHHHHHHHHHHHHHHHHHHHGHHHHGHHHHGHHHHHHHHHHHHHHHHHHHHHHHHEHHHHHHHGHGHHHHGHHHGGFGFFHHFHHHHHHHC;GHGGGGGGGGGGEFGFGGGGGF0
@M03495:530:000000000-LYBTV:1:1109:12618:13077 1:N:0:AACACCTG+CCCATGCG
GTCAGCATGTGAGCTTTGGTCCAGCCTGAGTCCTGGTTTATCAACGGCAAAATATAGATCGGAAGAGCACACGTCTGAACTCCAGTCACAACACCTGATCTCGTATGCCGTCTTCTGCTTGAAAAAAAAAAAAAAATACAATCATCCACAGTTTAACTAAATACAATTATAACAATTATATAACTCCAATATAAACATACGACTACTACATGCGCCTCTCAACATTGCTCAATTGTTGTAACAACACATCA
+
CACCCFFFFFFFGGGGGFGGGGHHHGHHHHHHHHHHGHHHHHHHHGGGGGHHHHHHHHHHHGGGGHHHHHHHGHHHGHHHHHHGHHHHHHHGHGGHHHHBGHHGGHHHHGGGHGHHHHHHHCGHHHGGGG<>>->-0100000<0<0000.000==0000000;0:00:000000000000000000000000090000:....:B0000900...9.0/00/;/00000990000:./00000....000
@M03495:530:000000000-LYBTV:1:1109:24588:13088 1:N:0:AACACCTG+CCCATGCG
GTCAGCATGTGAGCTTTGGAATTAGTAAATTCGTTGACGACAGAAGGAGCAAGATAACGACCACAGGGAGGGTGGTTTATCAACGGCAAAATATAGATCGGAAGAGCACACGTCTGAACTCCAGTCACAACACCTGATCTCGTATGCCGTCTTCTGCTTGAAAAAAAAAAAAAGTAAATAACTAACATAAACTCAGTCATCAGACATGCTAGAGTAAAATGTCTCTGATGCCACACAGCATATCACCTATT
+
CCCCCFFFFFFFGGGGGFGGGGHHHHHHHHHHGGGHHHGGGGGHHHHHHHHHHHHHHHGGGGGHHHHGFFGGBFGGGHHHHHHGGGGGGHHHHHHHHHHHGGGGHHGHHHHGHHHGHHHHHHHHHHHHHHGHFGHHHH1FGFFGHHHHGAGHGHHHHHHHHHHHGG@FC-;:-.900000000000000000000;00000:;9B/000000;900000:0000000:0;00009..../000000/:00:
@M03495:530:000000000-LYBTV:1:1109:24438:13091 1:N:0:AACACCTG+CCCATGCG
GTCAGCATGTGAGCTTTGGACTCCTGACTGGTTTATCAACGGCAAAATATAGATCGGAAGAGCACACGTCTGAACTCCAGTCACAACACCTGATCTCGTATGCCGTCTTCTGCTTGAAAAAAAAAAAAAACAGGAAACGTACAAAGGCCGCGTTGCTGGCGTTTTTTCATCGGCTCCTCCCCCCTGTCTCACAGCAATCTGCTCTCCCGTCATGATCGGACACGCACTCTACTGCACTCCCGTTATCCATC
+
CCBCCFFFFFFFCGGGFGGGGGHHHHHHHHHHHHHHHBDGGGGGGHGHHHHHHHHHGEGDHHGHHHHGGGGFHHHHHHHHGHGGHHGHGGHHHG4FGHFGHGHHGGGHGHHHGHHHCFGHHGD/BDC//-..0.000<.0><A0<</..-:-;AF.C00.-.--;.-;B000.-...0//;..--.00:90000.//;0;000000//.....0000...--..----/00;000:09/;......0000;
@M03495:530:000000000-LYBTV:1:1109:19250:13105 1:N:0:AACACCTG+CCCATGCG
GTCAGCATGTGAGCTTTGGAATTAGTAAATTCGTTGACGACAGAAGGAGCAAGATAACGACCACAGGGAGGGTGGTTTATCAACGGCAAAATATAGATCGGAAGAGCACACGTCTGAACTCCAGTCACAACACCTGATCTCGTATGCCGTCTTCTGCTTGAAAAAAAAAAAAAAGAAACAACATTAACCACTAACATCACACGTGAAAAACGGAATAGTGACACTAGAGCAGATCATGATGCTGATTGGTG
+
DCDDDFFFFFFFGGGGGGGGGGHHHHHHHHHHGHGHHHGGGGGHHHHHHHHHHHHHHHGGGGGHHHHGGGGGEGGGGHHHHHGHGGGGGHHHHHHHHHHHGGGGHHHHHHHGHHHGHHHHHHHHHHHHHHGHGGHHHH1GGHGGHHGHGGGHGHHHHHHHHHHHHGEGGF-:9-.:.///.;./0000:0.0;:00000000-...;00..-....0;0000000:0000;//000000000000000.0.
@M03495:530:000000000-LYBTV:1:1109:27722:13117 1:N:0:AACACCTG+CCCATGCG
GTCAGCATGTGAGCTTTGGAGGGCAAGAAGTGGTTGTGACATTGCTGGTTTATCAACGGCAAAATATAGATCGGAAGAGCACACGTCTGAACTCCAGTCACAACACCTGATATCGTATGCCGTCTTCTGCTTGAAAAAAAAATTAACATCATCAAACTAACTAGTCGTTAGTATTGTCTATGTGTGTCCTTCGATGGTCTTCCTTTGCATCATTGCGGTTTTCTACCTGCACAAATTGTCCTTTATTCTCT
+
BAABBFFFFFFF5FGGFFFGFEFGGGGHHHHHFEFEG?BGAFGHHHHHGHHHHHHHHGGGGGHHHHHGFHGFFGECEEFFFG2FEGHHGFGHHFHHHHHGHFHGHGGHFGG4B4?GCGGFHGGGHFBDGHFHHHBGH0<//<01?1<?111111<><1111<1<1D.<A..<00=DGGH000;00.:;0;C0..00.::GG0000;;000;00;B0.-:-.;0C9=009;//0..;B/;//:////////9
@M03495:530:000000000-LYBTV:1:1109:6877:13124 1:N:0:AACACCTG+CCCATGCG
GTCAGCATGTGAGCTTTGGAATTAGTAAATTTGTTGACGACAGAAGGAGCAAGATAACGACCACAGGGAGGCTGGTTTATCAACGGCAAAATATAGATCGGAAGAGCACACGTCTGAACTCCAGTCACAACACCTGATCTCGTATGCCGTCTTCTGCTTGAAAAAAAAAAAAAAGAGAAAAAAGCAAACAACACATGTAGTAGAACATAATCAGAAATAGACAATATATTGAGCGCATAGCAGCAAGACGG
+
CCCCCFFFFFFFGGGGGFGGGGHHHHHHHHHHHGGHFHGGGGGHHHHHHHHHHHHHHHGGGGGHHHHGGEGGHHGHHHHHHHHHGGGGGHHHHHHHHHHHGGGGHHHHHHHGHHHGHHHHHHHHHHHHHHGHGGHHGD2FHGGGHHHHGEGHGHHHHHHHHHHHHGFG@F::--:.:9:0/.-..0/0:.;...;0000000000990000000900900;00/00;:000000---9.0000/.////..
@M03495:530:000000000-LYBTV:1:1109:10772:13127 1:N:0:AACACCTG+CCCATGCG
GTCAGCATGTGAGCTTTGGAGTGAAATCTCTTGTCTTAAGGAATAAAGGAAAAAGATTCCGTCGGAGGCTCGGTGCTCTACAGGTTCAACCTTTGTACTCTATTATTGCCTCACATTCCATCTCTTGTGAAAATATATTTGATTGGCTTTTCTGCAGGTTGTTTGCCAGGACTTTCCAAGACCTCCACTAGAAAACACAATAAACTTTTTGGAAGCTGGACAACTATCTTCATTTTTCAGAAACAGTGAAC
+
CCCCCFFFFFFFGGGGGGGGGGHHHHHHHHHHHHHHHHHHHHHHHHHHHHHHHHGGHHHHHHHGGGGGGHHGGGGGHHHHHHGHHHHHHHHHHHHHHHHHHHHHHHHHHHHHHHHHHHGHHHHHHHHHHHHHHHHHHHHHHGHHHFHHHHHHHHHHGHHHHGHHHHHHHHHGHHHHHHHHGHHHHHHHHHHFGGHHHGHGHHHFHHHHHHGGGHEHHHFHHHHHHHC;GHGGGGGGGGGGGGFGGGGFGG0
@M03495:530:000000000-LYBTV:1:1109:13510:13127 1:N:0:AACACCTG+CCCATGCG
GTCAGCATGTGAGCTTTGGAGGGCAAGAAGTGGTTGTGACTGGTTTATCAACGGCAAAATATAGATCGGAAGAGCACACGTCTGAACTCCAGTCACAACACCTGATCTCGTATGCCGTCTTCTGCTTGAAAAAAAAAAAAAAAATAAAACTGACAGCATGCATGTAGTAAAGTAATGAATCGCAGACTAAAGAACCGTAATATAAATATTAGACATGACCGTACCCCTCTTATACAACCTGTTGCTCTAAG
+
CCCCCFFFFFFFGGGGFGGGGGGGGGGHHHHHFGGGEGHHHHHHHHHHHHHHGGGGGHHHHHHHHGHHGGGGHHHHHHHGGGFFHHHHHHHHHHHHHHGHGGHHHH4GHHGGHHHHGGGHGGHHHHHHHHHHFGGGGG---<<-:0000000:000:/000000;09;;00000990;000....-.000000./;;....0;0009:09000000:000-....0.../090;00009/.00000900;;
@M03495:530:000000000-LYBTV:1:1109:23669:13142 1:N:0:AACACCTG+CCCATGCG
GTCAGCATGTGAGCTTTGGAGTGAAATCTCTTGTCTTAAGGAATAAAGGAAAAAGATTCCGTCGGAGGCTCGGTGCTCTACAGGTTCAACCTTTGTACTCTATTATTGCCTCACATTCCATCTCTTGTGAAAATATATTTGATTGGCTTTTCTGCAGGTTGTTTGCCAGGACTTTCCAAGACCTCCACTAGAAAACACAATAAACTTTTTGGAAGCTGGACAACTATCTTCATTTTTCAGAAACAGTGAAC
+
CCCCCFFFFFFFFGGGGGGGGGHHHHHHHHHHHHHHHHHHHGHHHHHHHHHHHHGGHHHHHHHGGGGGGHHGGEGGHHHHHHHHHHHHHHHHHHHHHHHHHHHHGHHHHHHHHHHHHHHHHHHHHHHHHHHHGHHHHHHHHEHHHHHHHHHHHHGHHHHHHGHHHHGGHGHFHHHHHGHHGHHHHGHHHHHGHGHHGGGGHHHHHHHHHHGGFHFHHHFHHGHEHH;;CGGGGGGGGBGGFGGGGGGGEG9
@M03495:530:000000000-LYBTV:1:1109:14985:13195 1:N:0:AACACCTG+CCCATGCG
GTCAGCATGTGAGCTTTGGAGGAGCAAGATAACGACCACAGGGAGGGTGGTTTATCAACGGCAAAATATAGATCGGAAGAGCACACGTCTGAACTCCAGTCACAACACCTGATCTCGTATGCCGTCTTCTGCTTGAAAAAAAAAAAAAAACAGACTGCAAGCAATGTGAGATTACTGTGTTCTCACACAGCTTGAGTGTGGTCTGGTATCAGAGAGCGATCACGAGTCGCACCAGTCGACACATCAACCAG
+
A>AAAFFFFDFFGFGGGGGGGCGGHHGGGHHHHEFGEFHCHGFCFGGEFEEFGHHHGHHGGGGGHHHHGGHHGFHCEGGHFHGGHHGFAGFGFHHFHHHDFGHHHGHGGHHH?3FGHG?BGGHG?/0FGFHHHHHFGFDFDCCCC--;--9.//9/0/000.9/0090000000000000/;;0;09/...///./////..////////////9..--;.9/..-..--99-..//..-.-.9///9...
@M03495:530:000000000-LYBTV:1:1109:22228:13217 1:N:0:AACACCTG+CCCATGCG
GTCAGCATGTGAGCTTTGGAGTGAAATCTCTTGTCTTAAGGAATAAAGGAAAAAGATTCCGTCGGAGGCTCGGTGCTCTACAGGTTCAACCTTTGTACTCTATTATTGCCTCACATTCCATCTCTTGTGAAAATATATTTGATTGGCTTTTCTGCAGGTTGTTTGCCAGGACTTTCCAAGACCTCCACTAGAAAACACAATAAACTTTTTGGAAGCTGGACAACTATCTTCATTTTTCAGAAACAGTGAAC
+
CBCCCFFFFFFFFGGGGGGGGGHHHHHHHHHHHHHHGHHGFGHHHHHHHHHHHHGGHHHHHHHGGGGGGHHGGGGGHHHHHHHHHHHHHHHHHHHHHHHHHHHHHHHHHHHHHHHGHHHHHHHHHHHGHHHGHHHHHHHHHGHHHHHHHHHHHHHHHHHHHGHHHHHHGHHHGHFGGHFHFHHHHHHGHHGHFHHHHHHGHHGHHHHHHHGFHGHHHHHHFGHEFF;;;GGGGGGGGGFGGGGGGGGGFF9
@M03495:530:000000000-LYBTV:1:1109:27180:13220 1:N:0:AACACCTG+CCCATGCG
GTCAGCATGTGAGCTTTGGTTTATCAACGGCAAAATATAGATCGGAAGAGCACACGTCTGAACTCCAGTCACAACACCTGATCTCGTATGCCGTCTTCTGCTTGAAAAAAAAAAAAAAAAAACTCCCATATCTTTATTGAAATGAACCTCCAACTCTGAATTTGTCAATGTTGTCTGACCTGTCATATCGACATCCTTTGTCGTAGCGACAACATTATCGCATTTGCCACCCTTCTGTCGCGTATCCTCAC
+
BBBBBFFFFFFFGGGGGFGGGGHHHHHHGGGGGHHHHHHHFHHHGGGGHHHHHHHGHHHGHHHHHHHFGGHHHHGHGGGHHEEFFFFEHHHHGFEHGEHHFHHHHHHGHGG?BCD/<//---.000./0/=000000000<:000;0./;.///:0000000;000000000;/00000;0/0/;0000..9.;0;//////.;99.-----.9///;/.....//////9.9B.///;..-;;..//;/.
@M03495:530:000000000-LYBTV:1:1109:16951:13253 1:N:0:AACACCTG+CCCATGCG
GTCAGCATGTGAGCTTTGGAGTGAAATCTCTTGTCTTAAGGAATAAAGGAAAAAGATTCCGTCGGAGGCTCGGTGCTCTACAGGTTCAACCTTTGTACTCTATTATTGCCTCACATTCCATCTCTTGTGAAAATATATTTGATTGGCTTTTCTGCAGGTTGTTTGCCAGGACTTTCCAAGACCTCCACTAGAAAACACAATAAACTTTTTGGAAGCTGGACAACTATCTTCATTTTTCAGAAACAGTGAAC
+
DCCDDFFFFFFFGGGGGGGGGGHHHHGHHHHHHHHHHHHHHHHHHHHHHHHHHHGGHIHIHHHGGGGGGHHGGGGGHHHHHHGHHHHHHHHHHHHHHHHHHHHHGHHHHHHHHHHHHHHHHHHHHHHHHGHHHHHHHHHHHHHHGHHHHHHHHHHHHHHHGGHHHHHHHHHHHHFGFGGHFHHHHHHHHHGG<FHHHHHGHHFHHHHHHHGGHHFEHGGHHHHHHHBCGHGGGGGGGGGHFGGGGGGGGGB
@M03495:530:000000000-LYBTV:1:1109:6329:13259 1:N:0:AACACCTG+CCCATGCG
GTCAGCATGTGAGCTTTGGAGTGAAATCTCTTGTCTTAAGGAATAAAGGAAAAAGATTCCGTCGGAGGCTCGGTGCTCTACAGGTTCAACCTTTGTACTCTATTATTGCCTCACATTCCATCTCTTGTGAAAATATATTTGATTGGCTTTTCTGCAGGTTGTTTGCCAGGACTTTCCAAGACCTCCACTAGAAAACACAATAAACTTTTTGGAAGCTGGACAACTATCTTCATTTTTCAGAAACAGTGAAC
+
CBCCCFFFFDFFGGGGGGGGGGHHHHHHHHHHHHHHHHHGGHHGGHHHHHHHHHGFHHHHHHHGGGGGGHHGGGGGGHHHGHFGGGHHHHHHHHHBGGHHHHHHHHHHHHHHHHHHHHHHHGHHHHHHHHHHHHGHHHHHHHHHHFGHHHHHHHHHHHHHHDHHGHHHGHGFHHFFFB?GFHHHHHHHHHHEGHHHHGHGHFHHHHHHHHGFFGGGHFCCFGFHHCC;CGGGGGFGGGGGFGGGGGFGGE;
@M03495:530:000000000-LYBTV:1:1109:19587:13261 1:N:0:AACACCTG+CCCATGCG
GTCAGCATGTGAGCTTTGGACTCCTGACTGGTTTATCAACGGCAAAATATAGATCGGAAGAGCACACGTCTGAACTCCAGTCACAACACCTGATCTCGTATGCCGTCTTCTGCTTGAAAAAAAAAAACAACTTATGCTTGAACAAAAAAACACCATACCTCGTAAGGATGATGATCTACAGAGACAGTATCTGCAACCGTTCTACTCACTCGATATATAGCATCAGGCCACTCTTGAATGCATTGAATTCG
+
BABBBFFFFFFFDGGGF4EGGGGGHFHHHHGGHHHHGGHHEG?EEGGHHHHHHHHHGFEEGFGHHHHEHHHGFGHHHGGHFHGGHFGHGGGHBB@EEGFFFHFHGEE0EDFDFGFHHHFHCEBCB//////?11<11?110?11>CG.-<AC...00//00.:.../00//000000000;09;/9/;90000000;.-../;00000/;0.9/;-;//9//;/////...///;///////////////.
@M03495:530:000000000-LYBTV:1:1109:13371:13265 1:N:0:AACACCTG+CCCATGCG
GTCAGCATGTGAGCTTTGGAGTGAAATCTCTTGTCTTAAGGAATAAAGGAAAAAGATTCCGTCGGAGGCTCGGTGCTCTACAGGTTCAACCTTTGTACTCTATTATTGCCTCACATTCCATCTCTTGTGAAAATATATTTGATTGGCTTTTCTGCAGGTTGTTTGCCAGGACTTTCCAAGACCTCCACTAGAAAACACAATAAACTTTTTGGAAGCTGGACAACTATCTTCATTTTTCAGAAACAGTGAAC
+
CCCBCFFFFFFFGGGGGGGGGGHHHHHHHHHHHHHHHHHHHHHHHHHHHHHHHHGGHHHIHIHGGGGGGHHGGGGGHHHHHHHHHHHHHHHHHHHHHHHHHHHHHHHHHHHHHHHHHHHHHHHHHHHHHHHHHHHHHHHHHHHHHHHHHHHHHHGHHHGHHGHHHHHHGHHHHHGHFGGGHHHHHHHHHHHBGHHHHHGEGFGGHHHHHHGGFHGEHHCGGHHGHHGGHGGGGGGGGGGGGGBFGGGGGG0
@M03495:530:000000000-LYBTV:1:1109:14127:13267 1:N:0:AACACCTG+CCCATGCG
GTCAGCATGTGAGCTTTGGAGTGAAATCTCTTGTCTTAAGGAATAAAGGAAAAAGATTCCGTCGGAGGCTCGGTGCTCTACAGGTTCAACCTTTGTACTCTATTATTGCCTCACATTCCATCTCTTGTGAAAATATATTTGATTGGCTTTTCTGCAGGTTGTTTGCCAGGACTTTCCAAGACCTCCACTAGAAAACACAATAAACTTTTTGGAAGCTGGACAACTATCTTCATTTTTCAGAAACAGTGAAC
+
CBCCCFFFFFFFGGGGGGGGGGHHHGHHHHHHHHHHHHHHGHHHHHHHHHHHHHGGHIIHHHHGGGGGGHHGGGGGHHHHHHHHHHHHHHHHHHHHHHHHHHHHHHHHHHHHHHHHHHHHHHHHHHHHHHFHHGHHHHHHHHHHHHHHHHHHHHHHHHHHHGHHHHHHHHHHHHHHHHHHGHFHHHHHHHGHHGHHHGHGHHFHHHHHHHGGGHHGHHGHFGHHHHGCHCGGGGGGGGGGGGGGGGGGGGB
@M03495:530:000000000-LYBTV:1:1109:18904:13279 1:N:0:AACACCTG+CCCATGCG
GTCAGCATGTGAGCTTTGGTCCAGCCTGAGTCCTGGTTTATCAACGGCAAAATATAGATCGGAAGAGCACACGTCTGAACTCCAGTCACAACACCTGATCTCGTATGCCGTCTTCTGCTTGAAAAAAAAAAAAAACAATCATACCAACCAGCAGCAGTAAGTTAGAATATGACGTGAAAACAGAGCTGACAAACACAATATGAGAGACGCAAACACAATAGAAGTGTCAGTGACTATTACCAGCACGAAGA
+
DCDEEFFFFFFFGGGGGGGGGGHHHGHHHHHHHHHHGHHHHHHHHGGGGGHHHHHHHHHHHGGGGHHHHHHHGHHHGHHHHHHHHHHHHHHGHGGHHHHFHHHGGHHHHGGGHGHHHHHHHHHHHHGGGGF<><-.><1111<1/00<...././..1:11111111111111.....1:/.////000/01/.....01111110./.-<--.....<111111011<11:11111<11110./:-<...
@M03495:530:000000000-LYBTV:1:1109:22340:13285 1:N:0:AACACCTG+CCCATGCG
GTCAGCATGTGAGCTTTGGAGTGAAATCTCTTGTCTTAAGGAATAAAGGAAAAAGATTCCGTCGGAGGCTCGGTGCTCTACAGGTTCAACCTTTGTACTCTATTATTGCCTCACATTCCATCTCTTGTGAAAATATATTTGATTGGCTTTTCTGCAGGTTGTTTGCCAGGACTTTCCAAGACCTCCACTAGAAAACACAATAAACTTTTTGGAAGCTGGACAACTATCTTCATTTTTCAGAAACAGTGAAC
+
CCCDCFFFFFFFGGGGGGGGGGHHHHHHHHHHHHHHHHHHHHHHHHHHHHHHHHGGHHIHHIHGGGGGGHHGGFGGHHHHHHHHHHHHHHHHHHHHHHHHHHHHHHHHHHHHHHHHHHHHHHHHHHHHHHGHHHHHHHHHGHHHHHHHHHHHHHGHHHHHHGHHHHHHHHHHHHHHGHHHHHHHHHHHHHHFHHHHHHHGHHHHHHHHHHGGHGFEHHHHGHHHGHC<GGGGGGGGGGGGGGGGGGGGGFC
@M03495:530:000000000-LYBTV:1:1109:6413:13290 1:N:0:AACACCTG+CCCATGCG
GTCAGCATGTGAGCTTTGGAGTGAAATCTCTTGTCTTAAGGAATAAAGGAAAAAGATTCCGTCGGAGGCTCGGTGCTCTACAGGTTCAACCTTTGTACTCTATTATTGCCTCACATTCCATCTCTTGTGAAAATATATTTGATTGGCTTTTCTGCAGGTTGTTTGCCAGGACTTTCCAAGACCTCCACTAGAAAACACAATAAACTTTTTGGAAGCTGGACAACTATCTTCATTTTTCAGAAACAGTGAAC
+
CCCDDFFFFFFFGGGGGGGGGGHHHHHHHHHHHHHHHHHHHHHHHHHHHHHHHHGGHHIIHHHGGGGGGHHGGGGGHHHHHHFGHHGHGHHHHHHHHHHHHGHHGHHHHHHHHHHHHHHHHHHHHHHHHHHHHHHHHHHHHHHHHHHHHHHHHHHHHHHHHGHHHHHHGGHGHHHGGHFHHHHHHHHHHHHHHHHHHHHGHHHFHHHHHHGGHGFAHHFHFHHHHFHGGHGGGGGGGGGGGGBFGFFGGGB
@M03495:530:000000000-LYBTV:1:1109:26509:13293 1:N:0:AACACCTG+CCCATGCG
GTCAGCATGTGAGCTTTGGAGTGAAATCTCTTGTCTTAAGGAATAAAGGAAAAAGATTCCGTCGGAGGCTCGGTGCTCTACAGGTTCAACCTTTGTACTCTATTATTGCCTCACATTCCATCTCTTGTGAAAATATATTTGATTGGCTTTTCTGCAGGTTGTTTGCCAGGACTTTCCAAGACCTCCACTAGAAAACACAATAAACTTTTTGGAAGCTGGACAACTATCTTCATTTTTCAGAAACAGTGAAC
+
BBBBBFFFFFFFFGGGGFFGGGHHHHHHHHHHFHHHHGHHFHHHHHFHGHHHHHGGHHHHHHHGGGGGGHHGGEGGHHHHHHFHGHGHHHHHHHHHHHHHHHHHHHHHHHHHHHHHHHHGHHHHHHHGHHHHHHHHHHHHHHHHHHFHHHHHHHHHHHHHHGHHHHEHHHHHHG1F?GDDHHFHHHHHHFFF1GHGHFHEHHHHHFHHHHGGBCFHHHG.CGAGHF:;CHGGGGEFGGGGGGFFGGGFFF0
@M03495:530:000000000-LYBTV:1:1109:5380:13328 1:N:0:AACACCTG+CCCATGCG
GTCAGCATGTGAGCTTTGGAATTAGTAAATTAGAAGGAGCAAGATAACGACCACAGGGAGGGTGGTTTATCAACGGCAAAATATAGATCGGAAGAGCACACGTCTGAACTCCAGTCACAACACCTGATCTCGTATGCCGTCTTCTGCTTGAAAAAAAAAAAAAAAAGAAAAACAAAGTGTTAAATTAACACAGAAAAAATATACATAACAAAAAAGCACACCATACGAAATGGCTCATGATGTTCAACAAT
+
CCCCCFFFFFFFFGGGGFGGGGHHHHHHHHHHHHHHHHHHHHHHHHHHGGGGGHHHHGGGGGEFGGGHHHHHHHGGGGGHHHFGHHHHHHGGGGHHHHHHHGFHHGHHHHHHHHHHHHHHGHGGHHHGDGFHFGHHGHGGGHGHHHHHHHHHHHHGGGGF@E-:-9...//:..../00000000000000..900::;.0000000000:9..;..0//...00/.9...00//000000000000:0.0
@M03495:530:000000000-LYBTV:1:1109:22059:13352 1:N:0:AACACCTT+CCCATGCG
GTCAGCATGTGAGCTTTGGATGGTTCTGGTTTATCAACGGCAAAATATAGATCGGAAGAGCACACGTCTGAACTCCAGTCACAACACCTTATCTCGTATGCCGTCTTCTGCTTGAAAAAAAAAAAAAAAAATATTATATAACATACTAAGATGCTTCAATACATTAGGAAATACAACAGTGATAATATGATCTGCGCTCGTACCAGTAGTCGAACCGTTTATCTGTATCTGTTAATTACCATCACTGATGA
+
CDEEEFFFFFFFGGGGGGGGGGGHHHHHHHHHHHHHHHGGGGGHHHHHHHHHHHGGGGHHHHHHHGHHHGHHHHHHHHHHHHGGGHGGHHHHHHHHGGHHHHGGGHGHHHHHHHHHHHHGGGD@B/>/---.011=11<1110110111001101<111110::111111:010000./<1<11111<:11C111--A.--...10<<11<..<.9-../.1111<1<1111111111111:00<110111
@M03495:530:000000000-LYBTV:1:1109:28170:13370 1:N:0:AACACCTG+CCCATGCG
GTCAGCATGTGAGCTTTGGAGTGAAATCTCTTGTCTTAAGGAATAAAGGAAAAAGATTCCGTCGGAGGCTCGGTGCTCTACAGGTTCAACCTTTGTACTCTATTATTGCCTCACATTCCATCTCTTGTGAAAATATATTTGATTGGCTTTTCTGCAGGTTGTTTGCCAGGACTTTCCAAGACCTCCACTAGTAAACATAATAAACTTTTTGGAAGCTGGACAACTAGCTTCATTTTTCAGAAACAGTGATT
+
AAAAAFFFFBF31A1F31AAEBFBGGAAGBFEGBFE333D1BGFFHDAA0AFFH?/BGHFHGGE?E//AABE@ECEHGFD1B@FGHFHBFEGHHEGHFGFGHHHBEGD1EFHCAFHDHH2EF1GHHHFFHBGHHEH2GFFBFFF1<G1GBF21B1>CAC1<?FGHGHGC/?<GGHD1D<F0<<1<.>01<F11>1<F1==DDG0DDHDDDCC/0CCCGH..0.C//0;;GHG099FF/0CBFB//;FF00;
@M03495:530:000000000-LYBTV:1:1109:11482:13372 1:N:0:AACACCTG+CCCATGCG
GTCAGCATGTGAGCTTTGGACTCCTGACTGGTTTATCAACGGCAAAATATAGATCGGAAGAGCACACGTCTGAACTCCAGTCACAACACCTGATCTCGTATGCCGTCTTCTGCTTGAAAAAAAAAAAAAAAAAAATCAGAAATCCATGTAACCATATAGTCGAATAGACTAAATATCTACATCACATAGTAATAATTATCAACATCTATGCATAGTTTATCGGAGTGATAGAACGTCGTCGATATCTATAG
+
DCEDEFFFFFFFGGGGGGGGGGHHHHHHHHHHHHHHHHHHGGGGGHHHHHHHHHHHGGGGHHHHHHHGHHHGHHHHHHHHHHFGHHGHGGHHGG4GHHGGHHHHGGGHGHHHHHHHFGGHHGGGGD></<--<<-.0<001<110011111100<<11111...<.0:0100<11111111<<00010111:1<11111111/0/01B1<01<10:11111.-<-.:111111<.<.--.<-..-111111
@M03495:530:000000000-LYBTV:1:1109:6103:13389 1:N:0:AACACCTG+CCCATGCG
GTCAGCATGTGAGCTTTGGAGCAAGATTGGTTTATCAACGGCAAAATATAGATCGGAAGAGCACACGTCTGAACTCCAGTCACAACACCTGATCTCGTATGCCGTCTTCTGCTTGAAAAAAAAAAAAAAACAGGCACCGACTAGAGGGCCCGCTACCTGCTGCATAAGACAAGATCCTACACACGAACGATCAGGTAGCAAGTACTCAGGAGAGATAGGGACCGGAAACGTCTCAGATGCTAGCAATGTAG
+
AABCCFFFFFFFGGGGGGGGGGHHHHHHHHHHHGGHHGHGGGEEHHHHHHHHHHHGGGGHHHHHHHGHHHGHHGHHHHHGHH5BGGHGEHFG3BGHGGGHGHHGEEHGHHFHHHHHFHGG@<</>/<<--<.0..<<.---<-/0:/...-;;;--/00./00/00;000//;/000909//:.--.:-9..:////;////99///99//.9..//9/./..-;--;/.:./////////////9/////
@M03495:530:000000000-LYBTV:1:1109:24196:13401 1:N:0:AACACCTG+CCCATGCG
GTCAGCATGTGAGCTTTGGAACAGGGAGGGTGGTTTATCAACGGCAAAATATAGATCGGAAGAGCACACGTCTGAACTCCAGTCACAACACCTGATCTCGTATGCCGTCTTCTGCTTGAAAAAAAAAAAAAAACCTATACAAACTCCTGCTAATCCTTATTGTTAAAATAATGCGTCACGCGATATGTTCTAACACTAGAATATTGAATCGTAGCTGCAGGTTTCGGCAAGGCTGTACTCCACAATATTGG
+
CCCCCFFFFFFFGGGGGGGGGGHHHGGGGGEFEEFHHHHHHHGGGGGHHHHHHHHHHGGGGGHHHHHHHGHHHGHHHHHHHHBFGHHHGHGGHHHHFHHHGGHHHHGGGHGHHHHHHHFHHHHGGGGC<--<-../<00=000.000000000000<0;00;0;0009000000.9-...:---.-00000000000/:00000000000.:...000/0.;000.----...0.900000090.000000
@M03495:530:000000000-LYBTV:1:1109:15377:13416 1:N:0:AACACCTG+CCCATGCG
GTCAGCATGTGAGCTTTGGAGTGAAATCTCTTGTCTTAAGGAATAAAGGAAAAAGATTCCGTCGGAGGCTCGGTGCTCTACAGGTTCAACCTTTGTACTCTATTATTGCCTCACATTCCATCTCTTGTGAAAATATATTTGATTGGCTTTTCTGCAGGTTGTTTGCCAGGACTTTCCAAGACCTCCACTAGAAAACACAATAAACTTTTTGGAAGCTGGACAACTATCTTCATTTTTCAGAAACAGTGAAC
+
BBCCCFFFFFFFGGGGGGGGGGHHHHHGHHHHHHGHFHGGGFGGHHHHHHHHHHGGHHIHHIHGGGGGGHGGGEEGHHHHHHHHHHHHHHHHHHHHHHHHHHHHHHHHHHHHHHHHHHHHHHHHHHHFGFFGHHHHHHHHHGHHHHHHHHHHHHGHGHFHHGHHHGGHHHHHHHGGDGGHFHHHHHGHHHGFGGHHHHHGHHEHHHHHHHGGEHHHHHHFHFHHHHCCCGGGGGGGGGGGGGGGGGGGGF9
@M03495:530:000000000-LYBTV:1:1109:11279:13419 1:N:0:AACACCTG+CCCATGCG
GTCAGCATGTGAGCTTTGGAGGGCAAGAAGTGGTTGTGACTGGTTTATCAACGGCAAAATATAGATCGGAAGAGCACACGTCTGAACTCCAGTCACAACACCTGATCTCGTATGCCGTCTTCTGCTTGAAAAAAAAAAATTCATAAAACTAGGTGGAATTTTTTTTAATATACTCGACAAGTTGATGAATTAGACTTGTTGTTCCAATATAATATGGTATAACATGAGATTGGGTAAATTGCCAATAAAAA
+
BABBBFFFFFFF5GGGGGGGGGGGGGGHHHHHHFFEAAFHHHHHHHHHHHHHGGFGGHFGHHHHHHFGFGGGGHHGGHFEEGBBGGHHHHHHHHHHHGGHGFHGCB4BGHGGHHHHGGGHGHHGHFHFCFFD0/C/A/>0<1>=<D111<11/<0<C<0<0DGA-:C00C00000::999A0;0BB0C0C0CB;0090;0./.C;B99/;F/B//9//////BFF///9://..9:///;//:9B/BBFB/
@M03495:530:000000000-LYBTV:1:1109:18216:13446 1:N:0:AACACCTG+CCCATGCG
GTCAGCATGTGAGCTTTGGAATTAGTAAATTCGTTGACGACAGAAGGAGCAAGATAACGACCACAGGGAGGGTGGTTTATCAACGGCAAAATATAGATCGGAAGAGCACACGTCTGAACTCCAGTCACAACACCTGATCTCGTATGCCGTCTTCTGCTTGAAAAAAAAAAAAAAAAAAAATAATAGAATGATAAGTAGTCACAACAGTGTATGTCGGCAGACAATATACTAGTCTAAAGACAATGAGATCC
+
DDDEDFFFFFFFGGGGGGGGGGHHHHHHHHHHGHHHGHGGGGGHHHHHHHHHHHHHHHGGGGGHHHHGGGGGEFGFGHHHHHFGGGGGGHHHHHHHHHHHGGGGHHHHHHHGHHHGHHHHHHHHHHHHHHGHGGHHHF=GGHGGHHHHGGGHGHHGHHHGHHHHHGGGGG@-<--<----.0111111110<110<11<11110../11<111:1.----..//01:11<11<1<11101///00<11100
@M03495:530:000000000-LYBTV:1:1109:16488:13485 1:N:0:AACACCTG+CCCATGCG
GTCAGCATGTGAGCTTTGGAGTGAAATCTCTTGTCTTAAGGAATAAAGGAAAAAGATTCCGTCGGAGGCTCGGTGCTCTACAGGTTCAACCTTTGTACTCTATTATTGCCTCACATTCCATCTCTTGTGAAAATATATTTGATTGGCTTTTCTGCAGGTTGTTTGCCAGGACTTTCCAAGACCTCCACTAGAAAACACAATAAACTTTTTGGAAGCTGGACAACTATCTTCATTTTTCAGAAACAGTGAAC
+
CBCCCFFFFFFFGGGGGGGGGGHHHHHHHHHHHHHHHHHHHHHHHHHHHHHHHHGGHIIHHHHGGGGCGHHGGGGGHHHGHHHHHHHHHHHHHHHHHHHHHHHHHHHHHHHHHHHHHHHHHHHHHHHHHHHHHHHHHHHHHGHHHGHHHHHHHHGHHHHHHGHHHHHHGHHHHHDGGHHFHGHHHHHHHGHFHHHHHHHGHHHHHHHHHHGGBCGEHHGGFGGEHHGCFGGGGGGGGGGGGGGGGGGGGGB
@M03495:530:000000000-LYBTV:1:1109:22833:13490 1:N:0:AATACCTG+CCCATGCG
GTCAGCATGTGAGCTTTGGAGTGAAATCTCTTGTCTTAAGGAATAAAGGAAAAAGATTCCGTCGGAGGCTCGGTGCTCTACAGGTTCAACCTTTGTACTCTATTATTGCCTCACATTCCATCTCTTGTGAAAATATATTTGATTGGCTTTTCTGCAGGTTGTTTGCCAGGACTTTCCAAGACCTCCACTAGAAAACACAATAAACTTTTTGGAAGCTGGACAACTATCTTCATTTTTCAGAAACAGTGAAC
+
BBBBBFFFFFFFGGGGGDGGGGHHHHHHHHHHHHGHHHHGGFHHHHHHHHHHHHGGHHHHHHHGGGGGGHHGGEEGHHHHHHFGHHHHHHHHHHHHHHHHHHHHHHHHHHHHHHHHHHHHHHHHHHHHHHHHHHHHHHHHHHHHHHGHHHHHHHHHHHHHHGHHHHHHHHHHHHGGGHHHEHHHHHHHHHGFFGFHHFHGHHHFHHHHHHGGFCGEHGHGHHHHHH0;CCFFGGGGGGGGGBFGGGGFFG0
@M03495:530:000000000-LYBTV:1:1109:19850:13492 1:N:0:AACACCTG+CCCATGCG
GTCAGCATGTGAGCTTTGGTTTATCAACGGCAAAATATAGATCGGAAGAGCACACGTCTGAACTCCAGTCACAACACCTGATCTCGTATGCCGTCTTCTGCTTGAAAAAAAAAAAAAAAAAAAATAAAACAATAAAAGATACAGATGTACTTGAAAACATAATTAGTCAGACGCTCGCCACATAGTGAAAGATAGCATCGGTGACGCACGATATAATTCTCCGAGATCTGTACACAAGTCTCAATCATCGT
+
CBCCCFFFFFFFGGGGGGGGGGHHHHHHGGGGGHHHHHHHHHHHGGGGHHHHHHHGHHHGHHHHHHHHHHHHHHGHGGHHGG5FHHFGHHHHGGGHGHHHHHHHHHHHHGGGGGDB/</-<-<-.01110..01<111.0<111<11111<110011/.0111<10111110--9.---..:001111111/01<1::<..<..0..--9...-1:1111:1<---.01:1<1110..1111111<0110.
@M03495:530:000000000-LYBTV:1:1109:14382:13493 1:N:0:AACACCTG+CCCATGCG
GTCAGCATGTGAGCTTTGGAGGGCAAGAAGTGGTTGTGACTGGTTTATCAACGGCAAAATATAGATCGGAAGAGCACACGTCTGAACTCCAGTCACAACACCTGATCTCGTATGCCGTCTTCTGCTTGAAAAAAAAAAAAAAAAACAACTAACACATTACTAAGCTTATTGATAGTCACAAACACAACTTATATAATTGCTGTAATACAACAAGCTAGTGCTCACTGCAAGCGACTGTATCTAAAACGTCA
+
CCCDDFFFFFFFGGGGGGGGGGGGGGGHHHHHHHGGFGHHHHHHHHHHHHHHGGGGGHHHHHHHHHHHGGGGHHHHHHHGHHFFHHHHHHHHHHHHHHGHGGHHHGGHHHGGHHHHGGGHGHHHHHHHHHHHHGGGGC<<>---:..:.00:000.0;000000/;000:0000000:00:.9..:..0000000;000::0:0000000:../.;0000:00000:00:0.::--.00:0000000-:..
@M03495:530:000000000-LYBTV:1:1109:11689:13512 1:N:0:AACACCTG+CCCATGCG
GTCAGCATGTGAGCTTTGGAATTAGTAAATTCGTTGACGACAGAAGGAGCAAGATAACGACCACAGGGAGGGTGGTTTATCAACGGCAAAATATAGATCGGAAGAGCACACGTCTGAACTCCAGTCACAACACCTGATCTCGTATGCCGTCTTCTGCTTGAAAAAAAAAAAATAACGTCGAAATTCTACGATATTAAGAGGATGACCAAGTACGAAAGCGGCATGATACACGCTAATCGTCGTGTTAACAG
+
BBBBBFFFFFFFGGGGFDGGGGHHHHHHHHHHGHHHHHGGGGGHHHHGHHHHHHHHHHGGGGGHHHHGFFGGEGGGGHHHHHHHGGGGGHHHHHHHHHHHGGGGHHHHHHHGFHHGHHHHHHHHHHHHHHGGGGHHHD<GGHGGHHHGGADHGHHHHHHHHHHHHFFGGC-9.:00./.--;E.90000..9.9/;////..///9;:..9/9....;B.---;.//://;.-:..//...-;.../////
@M03495:530:000000000-LYBTV:1:1109:2731:13512 1:N:0:AACACCTG+CCCATGCG
GTCAGCATGTGAGCTTTGGAATTAGTAAATTCGTTGACGACAGAAGGAGCAAGATAACGACCACAGGGAGGGTGGTTTATCAACGGCAAAATATAGATCGGAAGAGCACACGTCTGAACTCCAGTCACAACACCTGATCTCGTATGCCGTCTTCTGCTTGAAAAAAAAAAAAATCGAGAACTAACTGATCAGATCTCCACACTAATTCTGTGTCAAGTCTACTAGTAGGCTCTGTATGTATGTATTGATAC
+
BBBBBFFFFFFFGGGGGFGGGGHHHHHHHHHHGHHHHFGFGGGHHHHFHHHHHHHHHHGGGGGHHHHAEFEGEGGGGHHHHHGGGGGGGHGHHHHHHHHHGGGGHHHHHHHGHGHGHHHHHHHHHGHHHHGHGGHHCG1FGGFDHHHHGGGHGHHHGHHGHHHHHGCGDF-;A.;....9/900/000///9//;///:././9;;//9/://////;//://////////://::///:////;////:;
@M03495:530:000000000-LYBTV:1:1109:14153:13526 1:N:0:AACACCTG+CCCATGCG
GTCAGCATGTGAGCTTTGGAGTGAAATCTCTTGTCTTAAGGAATAAAGGAAAAAGATTCCGTCGGAGGCTCGGTGCTCTACAGGTTCAACCTTTGTACTCTATTATTGCCTCACATTCCATCTCTTGTGAAAATATATTTGATTGGCTTTTCTGCAGGTTGTTTGCCAGGACTTTCCAAGACCTCCACTAGAAAACACAATAAACTTTTTGGAAGCTGGACAACTATCTTCATTTTTCAGAAACAGTGAAA
+
BAAABFFFFFFFGGGGGBGGGGFHHHHGHHHFHHHGHHHHFFEHHHFHHHHFHHGGHHHHHGFEGGGFGHHGGEGGHHHGHHHHHHHHHGHHHGHHHHHHHHHHHHHHHEGHHHHHHEHHFHHHHHHHFBB4EGHFHHHHGHHGGHHHHHHFHHGHFHHGHEHHHHFFHGHEGH?G1GBGHGHHHGHHHHHHHHHHHGHGHHHGHHHHGHGGHHHHHHGCHHHHHGF0GBBFFGGFEFFBFFGGGGGFFG0
@M03495:530:000000000-LYBTV:1:1109:18686:13529 1:N:0:AACACCTG+CCCATGCG
GTCAGCATGTGAGCTTTGGAGTGAAATCTCTTGTCTTAAGGAATAAAGGAAAAAGATTCCGTCGGAGGCTCGGTGCTCTACAGGTTCAACCTTTGTACTCTATTATTGCCTCACATTCCATCTCTTGTGAAAATATATTTGATTGGCTTTTCTGCAGGTTGTTTGCCAGGACTTTCCAAGACCTCCACTAGAAAACACAATAAACTTTTTGGAAGCTGGACAACTATCTTCATTTTTCAGAAACAGTGAAC
+
DCDDDFFFFFFFGGGGGGGGGGHHHHHHHHHHHHHHHHHHHHHHHHHHHHHHHHGGHIHIHIHGGGGGGHHGGGGGHHHHHHHHHHHHHHHHHHHHHHHHHHHHHHHHHHHHHHHHHHHHHHHHHHHHHHHHHHHHHHHHHGHHHHHHHHHHHHHHHHHHHGHHHHHHHHHHHHGGHHHHHHHHHHHHHHHHHHHHHHHGHHHHHHHHHHGGCHFFHHHHHHHHHHGCGHGGGGGGGGGGGGGGGGBFFF0
@M03495:530:000000000-LYBTV:1:1109:20569:13535 1:N:0:AACACCTG+CCCATGCG
GTCAGCATGTGAGCTTTGGAGTGAAATCTCTTGTCTTAAGGAATAAAGGAAAAAGATTCCGTCGGAGGCTCGGTGCTCTACAGGTTCAACCTTTGTACTCTATTATTGCCTCACATTCCATCTCTTGTGAAAATATATTTGATTGGCTTTTCTGCAGGTTGTTTGCCAGGACTTTCCAAGACCTCCACTAGAAAACACAATAAACTTTTTGGAAGCTGGACAACTATCTTCATTTTTCAGAAACAGTGAAC
+
CCCDDFFFFFFFGGGGGGGGGGHHHHHHHHHHHHHHHHHHHHHHHHHHHHHHHHGGHIIHHHHGGGGGGHHGGGGGHHHHHHHHHHHHGHHHHHHHHHHHHHHHHHHHHHHHHHHHHHHHHHHHHHHHHHHHHGHHHHHHHHHHHFHHHHHHHHHHHHHHHGHHHHHHGHHHHHHHHFGHFHHHHHHHHHHGGGHHHHGGFFHGHHHHHHGGEHHHHHHHHHHHHHGCFHGGGGGGGGGFGGGGGGFGGG0
@M03495:530:000000000-LYBTV:1:1109:7704:13569 1:N:0:AACACCTG+CCCATGCG
GTCAGCATGTGAGCTTTGGAATTAGTAAATTCGTTGACGACAGAAGGAGCAAGATAACGACCACAGGGAGGGTGGTTTATCAACGCAAAATATAGATCGGAAGAGCACACGTCTGAACTCCAGTCACAACACCTGATCTCGTATGCCGTCTTCTGCTTGAAAAAAAAAAAAAAATGAGAGCAGACGATGGTTGAGGACGAGACACAAACAAAAAGAAATGCACAAAGGAACGAGCAAGAGCAGCAACACAA
+
BBBBBFFFFFFFGGGGGFGGGGHHHHHHHHHHGGGHHHGGGGGHHHHHHHHHHHHHHHGGGGGHHHHGFEGGEFGFGHHHHHBGGGGGGHHHHHHHHHHGGGGHHHHHHHGHHHGHHHHHHHHHHHHHHGHGGHHHG1GFHFDHHHHGGGHGHHHHHHHGGHHHGGFDCA9;:;.0000/.//:.--...;/.9/;/:---.......9...:....///////../..:....:-/..../:........
@M03495:530:000000000-LYBTV:1:1109:13427:13574 1:N:0:AACACCTG+CCCATGCG
GTCAGCATGTGAGCTTTGGAGTGAAATCTCTTGTCTTAAGGAATAAAGGAAAAAGATTCCGTCGGAGGCTCGGTGCTCTACAGGTTCAACCTTTGTACTCTATTATTGCCTCACATTCCATCTCTTGTGAAAATATATTTGATTGGCTTTTCTGCAGGTTGTTTGCCAGGACTTTCCAAGACCTCCACTAGAAAACACAATAAACTTTTTGGAAGCTGGACAACTATCTTCATTTTTCAGAAACAGTGAAC
+
CBCCCFFFFFFFGGGGGGGGGGHHHHHHHHHHHHHHHHHHHHHHHHHHHHHHHHGGHIIIHIHGGGGGGHHGGGGGHHHHHHHHHHHHHHHHHHHHHHHHHHHHHHHHHHHHHHHHHHHHHHHHHHHHHHHHHGHHHHHHHHHHHHHHHHHHHHHHHHHHHGHHHHHHHHHHHHHHFFHHHGHHHHHHHGHEGHHHHHHGGDGFHHHHHHGGHHGHHHCGHHHGHHCCGHGGGGFGGGGGGGGGGGFGGG0
@M03495:530:000000000-LYBTV:1:1109:7159:13577 1:N:0:AACACCTG+CCCATGCG
GTCAGCATGTGAGCTTTGGTTTATCAACGGCAAAATATAGATCGGAAGAGCACACGTCTGAACTCCAGTCACAACACCTGATATCGTATGCCGTCTTCTGCTTGAAAAAAAAAAGAAAAACACAGAAAACACCGCATATGGGCGAGCGTGGGTAGAACAGGTAGACATACAGTTTCAATTCTATTCCGTCTGAATAGTACCACAATCAACGAACAGACCAAACAGCAATAGATGCCGACAAGTCAGAGGAC
+
AAAAAFFFFDFFFGFG5FGGGGFGGHHHGGGG22BFDGGHGGFCGGEEGHHHHHHGGHHGHHHHH3GGHHHHHGGEGGHGFF5BDFFGH3FG?EE?CDGHHBGHHHFFHGG?BC//0220/<0<022<@2/?////?.<1100--<--..<-.0:00://.00:00:;00;B000000;00000000;0...;00000;0000.909///.;.-;//...........9/;/;///--9;-.///;//.9.
@M03495:530:000000000-LYBTV:1:1109:24423:13599 1:N:0:AACACCTG+CCCATGCG
GTCAGCATGTGAGCTTTGGAATTAGTAAATTCGTTGACGACAGAAGGAGCAAGATAACGACCACAGGGAGGGTGGTTTATCAACGGCAAAATATAGATCGGAAGAGCACACGTCTGAACTCCAGTCACAACACCTGATCTCGTATGCCGTCTTCTGCTTGAAAAAAAAAAACATTCAACTAGTGGCACTTGTGCCTTCCAGCACGGTTATCTCCTGCCCTACCCAGCTGGTTCCTCATCTCCATGCATGCG
+
BBBBBFFFFFFFFGGGGGGGGGHHHHHHHHHHGGGHFGGGGGGHHHHGHHHHHHHHHHGGGGGHHHHGFEGG?FFGGHHHHH4BEGGGGHHHHHHHHHHHGGGGHHHHHHHGHHHGHHGHHHHFGHHHHHGHGGHHG11FGGEGHHHDDEGHGHGHHHHHHHHHHC@F?@9..0000000/0;0../0//009000;0/;9/..--9..///::/9/../..../.;/;.:/;////;///9////////.
@M03495:530:000000000-LYBTV:1:1109:24833:13601 1:N:0:AACACCTG+CCCATGCG
GTCAGCATGTGAGCTTTGGAATTAGTAAATTCGTTGACGACAGAAGGAGCAAGATAACGACCACAGGGAGGGTGGTTTATCAACGGCAAAATATAGATCGGAAGAGCACACGTCTGAACTCCAGTCACAACACCTGATCTCGTATGCCGTCTTCTGCTTGAAAAAAAAAAAAAAAATCAATTCGATTGATAATATATACGTTGCTACTTAGAGGTCTCATATGCAGATAACTACATCAGTGTAGAAGTGCG
+
CCCCCFFFFFFFFGGGBFGGGGHHHHHHHHHHGGGHHHGGGGGHHHHHHHHHHHHHHHGGGGGHHHHGFEFGEFGFGHHHHHBFFGGGGHHHHHHHHHHHGGGGHHGHHHHGGHHGHHGFHHHHHHHHHHGHGGHHGH1DGHFGHHHGC.CHGHHHEHHHHGHHHGFGGC--;-;9.////9/.///.///////////.9/../////////////////;;////////////////9///////;//-
@M03495:530:000000000-LYBTV:1:1109:27439:13625 1:N:0:AACACCTG+CCCATGCG
GTCAGCATGTGAGCTTTGGAATTAGTAAATTCGTTGACGACAGAAGGAGCAAGATAACGACCACAGGGAGGGTGGTTTATCAACGGCAAAATATAGATCGGAAGAGCACACGTCTGAACTCCAGTCACAACACCTGATCTCGTATGCCGTCTTCTGCTTGAAAAAAAAAAAAAAGAGACATCACTGCAGAATAAAAGAGTTGGGGCGCATGTGCATCATAACCTGACGTCTCTCACGTCGACGCTACTCAC
+
BBBBBFFFFFFFBFGGGACGGGHHGGGHHHHHGHGHFGGEGGGHHHHEEHHHHHHHHHGGGGGHHHGFEEEE1FE?FHHHHHFGFGGGGHHHHHHGHGHHGCEECHHHHHHGGFHFHHHHHHHH@FDGHGCHCEFHF1<<?C<CCFFBF<CHAHHHHGFFA0DDHGC@@-9:9B..///9;000////;//9////;9.////-9.---..//////////;;B./;..:.9////.99--9-;..-/9:/
@M03495:530:000000000-LYBTV:1:1109:19482:13646 1:N:0:AACACCTG+CCCATGCG
GTCAGCATGTGAGCTTTGGAGTGAAATCTCTTGTCTTAAGGAATAAAGGAAAAAGATTCCGTCGGAGGCTCGGTGCTCTACAGGTTCAACCTTTGTACTCTATTATTGCCTCACATTCCATCTCTTGTGAAAATATATTTGATTGGCTTTTCTGCAGGTTGTTTGCCAGGACTTTCCAAGACCTCCACTAGAAAACACAATAAACTTTTTGGAAGCTGGACAACTATCTTCATTTTTCAGAAACAGTGAAC
+
CCCCCFFFFFFFGGGGGGGGGGHHHHHHHHHHHHHHHHHHHHHHHHHHHHHHHHGGHHHHHIHGGGGGGHHGGGGGHHHHHHGHHHHHHHHHHHHHHHHHHHHHHHHHHHHHHHHHHHHGHHHHHHHHHHHHHHHHHHHHHHHHHHHHHHHHHHHHHHHHHGHHHHHHHHHHHHHHGFHHGHHHHHHHHHHFHHHHHHHEHHHFHHHGHHGGGHGHHHHFHHHHHHHGHHGGGGGGGGGGGGGGGGGGGG0
@M03495:530:000000000-LYBTV:1:1109:29571:13651 1:N:0:AACACCTG+CCCATGCG
GTCAGCATGTGAGCTTTGGTCCAGCCTGAGTCCTGGTTTATCAACGGCAAAATATAGATCGGAAGAGCACACGTCTGAACTCCAGTCACAACACCTGATCTCGTATGCCGTCTTCTGCTTGAAAAAAAAAAAAACAACAGTCACCATACCAGGGTATCAGACCGTAGAGGGTAGTGTGACTGAGAGATAACGCTCGTAGAGTACTATAGTCGCGATATACCAACTTCTCGTCCTCACGTCATCCACCTACG
+
CBCCCFFFFFFFGGGGGFGGGGHHGFHHGFFGGGHHCGHGFHHFHGFGGGHHHHHHHHGHHFAFGFHHHFHHGGHHGGHHHH3FGHHHHHHDHGGHHFF4BFGGGHHHHGGGHGHHBEGHH?FFFHGFGC>/AA....<011111100//00..//000000.-...:0/..:.0/0000000090.;000.;..-9...0000;0:00:09----.-00000./0000.::9.00..;..900;0..0/.
@M03495:530:000000000-LYBTV:1:1109:26421:13669 1:N:0:AACACCTG+CCCATGCG
GTCAGCATGTGAGCTTTGGAGTGAAATCTCTTGTCTTAAGGAATAAAGGAAAAAGATTCCGTCGGAGGCTCGGTGCTCTACAGGTTCAACCTTTGTACTCTATTATTGCCTCACATTCCATCTCTTGTGAAAATATATTTGATTGGCTTTTCTGCAGGTTGTTTGCCAGGACTTTCCAAGACCTCCACTAGAAAACACAATAAACTTTTTGGAAGCTGGACAACTATCTTCATTTTTCAGAAACAGTGAAC
+
BABBBFFFFFFFFGGGGGGFFGHHHHHHHGHFHFGHHGHFHHFFHHGFHGHHHFGEGHHHHGHGGGGGGHHGGAFFFHHGGHCFHHHGHHHHGHHHHGHHHHHHHHHHBDGHHHGHHHHGHHHEHHHGHHEGGHGHHHHHGBGFDHHHHFFHHHFFHH@GGCGHHHBGEHHGHH1F1FGHGFHFHFHHHFHFFFHHHHGEFDDGGGGBGHGGE:CGHHFGGG..:CG:GGGFGFGGGFFGFGGGGGCFFB0
@M03495:530:000000000-LYBTV:1:1109:13832:13681 1:N:0:AACACCTG+CCCATGCG
GTCAGCATGTGAGCTTTGGAGTGAAATCTCTTGTCTTAAGGAATAAAGGAAAAAGATTCCGTCGGAGGCTCGGTGCTCTACAGGTTCAACCTTTGTACTCTATTATTGCCTCACATTCCATCTCTTGTGAAAATATATTTGATTGGCTTTTCTGCAGGTTGTTTGCCAGGACTTTCCAAGACCTCCACTAGAAAACACAATAAACTTTTTGGAAGCTGGACAACTATCTTCATTTTTCAGAAACAGTGAAC
+
BAA?AFFFFDFB5FGGFDFGGEFGFHHHHHHHHHHGFHGGHHHGHHFHFHHGHHGFHHFGGGHGCEGGGHHGGEFEGHHHHHFGHHFHHGHHHFHGFHHHGGHHGHHBFHHHHHHHHHHHHHHHHHHGHDFFGHHFHHHHHHHHGHHHHHHHHHHHHGFHGCFHHHHHHHGHHHGGFGGHGFFGHHGHHEH1FFFGHGHGGHHDFGHHHHGGFCFAFGCGGHHFFB;;;CFFGGGFFGGFB0BBFGGFGG9
@M03495:530:000000000-LYBTV:1:1109:27125:13716 1:N:0:AACACCTG+CCCATGCG
GTCAGCATGTGAGCTTTGGAAGAGCACACGTCTGAACTCCAGTCCTGGTTTATCAACGGCAAAATATAGATCGGAAGAGCACACGTCTGAACTCCAGTCACAACACCTGATCTCGTATGCCGTCTTCTGCTTGAAAAAAAAAAAAAACTGTACAACAACTCTACCTATGAACTTGATACCTCGTAAAATACTACATACCTCTAGAACAATCGTTAGTACATATCGTGCACCATACGCTAAATCTCCCTCAT
+
CBCCCFFFFFFFFGGGGGGGGGHHHHHHHGHHHGHHHHHHHHFGHHHHHHHHHHHHHGGGGGHHHHHHHHHHHGGGGHHHHHFGGHHHGHHHHHHHHHHHHHHGHGGHHHGDGHHGGHHHHGEEHGHGHHHHGHHGGHGGGG/@-<-.0000===/.../00000000000;;0;0;;000:.;...0;00;009000:0000000://;/.:.../:///://./.../:.///...../9///;///./
@M03495:530:000000000-LYBTV:1:1109:17740:13719 1:N:0:AACACCTG+CCCATGCG
GTCAGCATGTGAGCTTTGGAGTGAAATCTCTTGTCTTAAGGAATAAAGGAAAAAGATTCCGTCGGAGGCTCGGTGCTCTACAGGTTCAACCTTTGTACTCTATTATTGCCTCACATTCCATCTCTTGTGAAAATATATTTGATTGGCTTTTCTGCAGGTTGTTTGCCAGGACTTTCCAAGACCTCCACTAGAAAACACAATAAACTTTTTGGAAGCTGGACAACTATCTTCATTTTTCAGAAACAGTGAAC
+
CCDDEFFFFFFFGGGGGGGGGGHGHGHHHHHHHHHHHHGHHHHHHHHHHHHHHHGGHHHHHHHGGGGGGHHGGGGGHHHHHHHHHHHHHHGHHHHHHHHHHHHHHHHHHHHHHHHHHHHHHHHHHHHHHHFHHHHHHHHHHHHHHHHHHHHHHHHHHHHHHEHHHHHGFHHHHHFGGHFHHHHGHHGHHHGFGHGHHHHGHGFHHGHHHHGGHHHGHHGFHFHHHGCCCHGGGGHHHGHHFGGGGGFGGG:
@M03495:530:000000000-LYBTV:1:1109:11345:13721 1:N:0:AACACCTG+CCCATGCG
GTCAGCATGTGAGCTTTGGTCCAGCCTGAGTCCTCTGGTTTATCAACGGCAAAATATAGATCGGAAGAGCACACGTCTGAACTCCAGTCACAACACCTGATCTCGTATGCCGTCTTCTGCTTGAAAAAAAAAAAAAACAATAACACAAACACAATGACGGACATCACACAGAATCCAGCGCAGCTGTCGATAGTCGTGCCGTATATAGATCATCGTCTATCTGTATGCCGCGCAAATGAAGATACACAAAG
+
EDEEEFFFFFFFGGGGGGGGGGHHHGHHHHHHHHHHHHGGHHHHHHHGGGGGHGHGHHHHHHHGGGGHHHHHHHGHHHGHHHHHHHHHHHHHHGHGGHHHH4FHHGGHHHHGGGHGHHGHHHHGHHHHGGCG/</--...110000........0010.-.--000000..0011000<--<--<:10.....<1.....9<.:01111<10110....1<11<11110-------11111:111100..:
@M03495:530:000000000-LYBTV:1:1109:25521:13723 1:N:0:AACACCTG+CCCATGCG
GTCAGCATGTGAGCTTTGGTCCAGCCTGAGTCCTGGTTTATCAACGGCAAAATATAGATCGGAAGAGCACACGTCTGAACTCCAGTCACAACACCTGATCTCGTATGCCGTCTTCTGCTTGAAAAAAAAAAAAAAACAACAAACAACATCTACTAATATCACCACGCACTTACCCGCTCAACTACCTAACCTCCAGCCTGTTCTCCACTCATCACCAACCGTGAGTCTACTCGCGTTACATTGACAACACT
+
CDEEDFFFFFFFGGGGGFGGGGHHHGHHHHHHHHHHGHHHHHHHHGGGGGHHHHHHHHHHHGGGGHHHHHHHGHHHGHHHHHHHHHHHHHHGHGGHHHHGHHHGGHHHHGGGHGHHHHHHHFHHHHGGG/C<>>--..<.<......./<111<11<<111</0:..:--0<1//.---.0<:00/<10/<1/9/0/./.0111111/1//1110/0...-....1111:10.--<-..11111<1<...0
@M03495:530:000000000-LYBTV:1:1109:10926:13729 1:N:0:AACACCTG+CCCATGCG
GTCAGCATGTGAGCTTTGGAGTGAAATCTCTTGTCTTAAGGAATAAAGGAAAAAGATTCCGTCGGAGGCTCGGTGCTCTACAGGTTCAACCTTTGTACTCTATTATTGCCTCACATTCCATCTCTTGTGAAAATATATTTGATTGGCTTTTCTGCAGGTTGTTTGCCAGGACTTTCCAAGACCTCCACTAGAAAACACAATAAACTTTTTGGTAGCTGGACAACTATCTTCATTTTTCAGAAACAGTGAAC
+
AAAA?CDDFFFF1AAFGG1BF1FFGDGGHDGGHHFHG3F1A10BGHFHHFHFHFE/FFGFGHGC?EEAAGFEEG??FEFFFG1BGHGFGFGGHGF@2FEFGHFH2GHHDD@GGHFGFHFHFEHHFGHGGF2FGGFHHHFFHDEGHC0GCG12FBDFB<@GCEHFG11D@/?/FFHGHHFBCG0FFH<CFCGB>=FCC.<<<0DD<GFFHHC-.=0:;C/.::../C;CCGFFFF0FF/00C9///CC0000
@M03495:530:000000000-LYBTV:1:1109:29445:13742 1:N:0:AACACCTG+CCCATGCG
GTCAGCATGTGAGCTTTGGAGTGAAATCTCTTGTCTTAAGGAATAAAGGAAAAAGATTCCGTCGGAGGCTCGGTGCTCTACAGGTTCAACCTTTGTACTCTATTATTGCCTCACATTCCATCTCTTGTGAAAATATATTTGATTGGCTTTTCTGCAGGTTGTTTGCCAGGACTTTCCAAGACCTCCACTAGAAAACACAATAAACTTTTTGGAAGCTGGACAACTATCTTCATTTTTCAGAAACAGAGAAC
+
1>A?ACDFF@DDGGGGC1A1FGFFFFEG3FGHA1FHHHH11DGHHHDFDGHFFHGGHHHHBAFEAEGEEFHAEEEEHHHHHHFBFBGFHHEFHHEGH2GFHHHHHHG1GHGHHEHHHGFFFGHHHHHDFH2G1GGHFEGF2D2GBFFHF0BFB2B2FCGFHCEGHHE1FEHHFG11GBG1GHHHGH0GGF1>1>0>GGA.DDGHHB000D@CBC:.CC/.C0;CCC0;:BBBBBBF0/9000:9F//;;9/
@M03495:530:000000000-LYBTV:1:1109:10655:13807 1:N:0:AACACCTG+CCCATGCG
GTCAGCATGTGAGCTTTGGAGTGAAATCTCTTGTCTTAAGGAATAAAGGAAAAAGATTCCGTCGGAGGCTCGGTGCTCTACAGGTTCAACCTTTGTACTCTATTATTGCCTCACATTCCATCTCTTGTGAAAATATATTTGATTGGCTTTTCTGCAGGTTGTTTGCCAGGACTTTCCAAGACCTCCACTAGAAAACACAATAAACTTTTTGGAAGCTGGACAACTATCTTCATTTTTCAGAAACAGTGAAC
+
A3ABBFFFFFFFGGGGGFGGGGHGHHGHHGHGGGHHGHCGGHFFHHHHHHHHFHGGHHHGHGHCGGGGGHFGGGGGHHHHHHGEFGHHFHHHHGHHHHHFHHHHHHHHHGHGHHHHHHFFHHHHHHHHHH4G3?BGHHHHHBGHGAFBGFHHHGEHHGAGFGHHG2FGFACGHH1GFHHHHHHHHHHHHHHBFFHHGHHGHHBGFGHHHHGCBGGHHHGEHFHHHHHHHHGGGFGGGGFGGGFFGGF00;:
@M03495:530:000000000-LYBTV:1:1109:22257:13812 1:N:0:AACACCTG+CCCATGCG
GTCAGCATGTGAGCTTTGGAGACTGGTTTATCAACGGCAAAATATAGATCGGAAGAGCACACGTCTGAACTCCAGTCACAACACCTGATCTCGTATGCCGTCTTCTGCTTGAAAAAAAAAAAAAAAAAAAATAGCCTGCACCTCGAGAATCTCTAGGCTTAGCGTGGACCAGACGTGCTAGAAAGTACGACTTATGAGATTTTTGCTGTTATGCCTCCACCAGGACGACGTCTGTGACACCTGAATATCTG
+
CCCDCFFFFFFFGGGGGGGGGGGHHHHHHHHHHHHGGGGGFHHHHHHHHHHGGGGHHHHHHHGHHHGHHHHHHHHHHHHHHGGFGHHHH4FHHGGHHHHGGGHGHHHHHHHGFHHHGGCG/<///-----:.:0000..:;/:......00000000/0/9;9-..-.;/..9.-....000900;:09..;.90000900000-000;00900009.//9.....--;--./.000000.///0000000
@M03495:530:000000000-LYBTV:1:1109:5872:13824 1:N:0:AACACCTG+CCCATGCG
GTCAGCATGTGAGCTTTGGAGTGAAATCTCTTGTCTTAAGGAATAAAGGAAAAAGATTCCGTCGGAGGCTCGGTGCTCTACAGGTTCAACCTTTGTACTCTATTATTGCCTCACATTCCATCTCTTGTGAAAATATATTTGATTGGCTTTTCTGCAGGTTGTTTGCCAGGACTTTCCAAGACCTCCACTAGAAAACACAATAAACTTTTTGGAAGCTGGACAACTATCTTCATTTTTCAGAAACAGTGAAC
+
CCCCCFFFFFFFGGGGGGGGGGHHHHHHHHHHHHHHHHHHHHGHHHHHHHHHHHGGHIHHHHHGGGGGGHHGGGGGHHHHHHFFHHHHHHHHHHHHHHGHHHHHHHHHHHHHHHHGHHHHHHHHHHHHHHFHHHHHHHHHHGHHHGHHHHHHHHHHHHHHHGHHHHHHGEHHHHFGHHHGGGHHHGHHHHGFFHHHHHHEHHHHHFHHHHGGHGHEHHGHFFHHHH;<GGGGGGGGGGGGGGGGFGGFGE0
@M03495:530:000000000-LYBTV:1:1109:2654:13836 1:N:0:AACACCTG+CCCATGCG
GTCAGCATGTGAGCTTTGGAATTAGTAAATTCGTTGACGACAGAAGGAGCAAGATAACGACCACAGGGAGGGTGGTTTATCAACGGCAAAATATAGATCGGAAGAGCACACGTCTGAACTCCAGTCACAACACCTGATCTCGTATGCCGTCTTCTGCTTGAAAAAAAAAAAAAACAAAACACAAAATGAGTACTCAGACTATATAGATGTAACATAAATCAGTATAGCGCACTAGTACACACTATACGTGA
+
CCCCCFFFFFFFGGGGGGGGGGFHHHHHHHHHGHHHHGGGGGGHHHHHHHHHHHHHHHGGGGGHGHHGFFGGEFEFGHHHHHFGFGGGGHHHHHHHHHHHGGGGHHHHHHHGHHHGHHHHHHHHHHHHHHGHGGHHHG1@GGFGHHHHDDDHGHHHHGFHFFHHHGGGCG9@;@9;..9.......////////9/9/;9/:////;//;////://///9///////-----/://;///./////.//.
@M03495:530:000000000-LYBTV:1:1109:4985:13836 1:N:0:AACACCTG+CCCATGCG
GTCAGCATGTGAGCTTTGGAGTGAAATCTCTTGTCTTAAGGAATAAAGGAAAAAGATTCCGTCGGAGGCTCGGTGCTCTACATGTTCAACCTTTGTACTCTATTATTGCCTCACATTCCATCTCTTGTGAAAATATATTTGATTGGCTTTTCTGCAGGTTGTTTGCCAGGACTTTCCAAGACCTCCACTAGAAAACACAATAAACTTTTTGGAGGCTGGACAACTATCTTCATTTTTCAGAAACAGTGAAA
+
AA1AAFFFF@FFAFBAA1AF1AGHHFHGGBGBGFFGE3GG11FGHF1F1AFGH0EFHHFHHCHECEEEEFHGE/EEHHDEGG1BGEGFBFEG1FDB2FGEGHHHGHFF1GEBG/>GE1F2FGHFG2FFC2B1FB1>2BEEHH2FG0BCFGB2FFHBGHFFHBHHHH<FCAGEHHHG1F110F0?F.FBDH11<=CCA0C.<GB00DDGDGC-:/..;:CHHBGHHB0;0;CBFFFGGGGB0;C9/C9CB00
@M03495:530:000000000-LYBTV:1:1109:4000:13840 1:N:0:AACACCTG+CCCATGCG
GTCAGCATGTGAGCTTTGGTTTATCAACGGCAAAATATAGATCGGAAGAGCACACGTCTGAACTCCAGTCACAACACCTGATGTCGTATGCCGTCTTCTGCTTGAAAAAAAAAAACAGAACCCTAGTCACGGCACAGCATCTCCTATACCGTCATCTTTTTGACCAAATAAAGATCTCTACCACATTTATTTACATAAGGATCTTGCAATCTACTTATGCTAAGTATCATACTCACCACTAACGAGATTAC
+
AAAAAFFFFFFB1BGGE1FAFGHHFHHGGGGGGEFGGFHHEGBHFECGHHFHHHHGHHHGHHHHHGFHFGGHHHEHGGGHHE1DEGF0FEHDEEGHGFHGHFFHG1E1FE@GC////0@F0//00@?1?1?///>0<.<>C111>1<11=.<<..=D000<-.00;GG0:00;0000:000;0C.000;000;9;;000900/0000000000900;000090/9B/99/;////;A/-/;//--9-;/9/
@M03495:530:000000000-LYBTV:1:1109:18274:13842 1:N:0:AACACCTG+CCCATGCG
GTCAGCATGTGAGCTTTGGAATTAGTAAATTCGTTGACGACAGAAGGAGCAAGATAACGACCACAGGGAGGGTGGTTTATCAACGGCAAAATATAGATCGGAAGAGCACACGTCTGAACTCCAGTCACAACACCTGATCTCGTATGCCGTCTTCTGCTTGAAAAAAAAAAAAAAACACTAAGGTTAATAGATCTCTCAAATCTGCTATATGAAGTAGTAGAACATGGTCGCACGCATGAGGAAGACTCTTG
+
BBBBBFFFFFFFGGGGFBGGGGHHHHHHHHHHGGHHGHGGGGGHHHGHHHHHHHHHHHGGGGGHHHHGFFFGFGGFFHHHGH4BFGGGGHHHHHHHHHHHGGGGHHHHHHHGHHHGHHHGHHHHHHHHHHGHGGHHHHBFHHGGGHHHGGGHGHHHHHHHHGHHHGCGGG;---9.9.0/;/////9//;////////;//;////////9//9/9/9/9//////.9;-------..///;9../://9/
@M03495:530:000000000-LYBTV:1:1109:8810:13843 1:N:0:AACACCTG+CCCATGCG
GTCAGCATGTGAGCTTTGGACTCCTGACTGGTTTATCAACGGCAAAATATAGATCGGAAGAGCACACGTCTGAACTCCAGTCACAACACCTGATCTCGTATGCCGTCTTCTGCTTGAAAAAAAAAAAACAACAAATAAGATATACGCATTTATGATAAAAAACATGTCACACATCAGATGAGTGCAAAGAAATAAACAATCTCATATATACACAATAACTACTCTAAGTCTAGCTTACTATAGTAGAAACA
+
BBCCCFFFFFFFGGGGGGGGGGHHHHHHHHHHHHHHHGHHGGGGGHHHHHHHHHHHGGGGHHHHHHHGHHHGGHHHHHHHHH3DGHGHGGHHHG4FGHGGHHHHGGGHGHHHHHHHHGHHHGGGDC?//?=?//01?11>111=10....000<00000=0-..000:0000;0;00000;000000://./00000;.000000000::00:0.000000:0000000000:0:00000000000000//
@M03495:530:000000000-LYBTV:1:1109:22667:13875 1:N:0:AACACCTG+CCCATGCG
GTCAGCATGTGAGCTTTGGTCCGCCTGAGTCCTGGTTTATCAACGGCAAAATATAGATCGGAAGAGCACACGTCTGAACTCCAGTCACAACACCTGATCTCGTATGCCGTCTTCTGCTTGAAAAAAAAAAACACACCTCTCTCTTCTGGCGTCCTCTGCTTGAATAAAACATAAATTCCGACAGCACGTATGCAATCTCCAGACTCCTCACTCACCAACAAGACACACATGAGATCAGACATCTAACTCCC
+
BBBBBFFFFFFFFGGGGFGGGGGGGGHHHFGHHHHHHGHHHHHHGGGGGHHHHHHHHHHHGGGGHHHHHHHGHHHGHHHHHHBFHHHHHHGHGGFHGG4GHHFGHHHHGFGHGHHHHGHHHFHEHGGGGG/?F?//<<G10<>1111111<.--.000<0=G.00;0000.:0::0000/.9-9./.-./;/900;00000;0;90/0//.///9./....;../.;..///9;//////9////9////.
@M03495:530:000000000-LYBTV:1:1109:16013:13895 1:N:0:AACACCTG+CCCATGCG
GTCAGCATGTGAGCTTTGGACTCCTGACTGGTTTATCAACGGCAAAATATAGATCGGAAGAGCACACGTCTGAACTCCAGTCACAACACCTGATCTCGTATGCCGTCTTCTGCTTGAAAAAAAATTGTGAAAATATATTTGATTGGCTTTTCTGCAGGTTGTTTGCCAGGACTTTCCAAGACCTCCACTAGAAAACACAATAAACTTTTTGGAAGCTGGACAACTATCTTCATTTTTCAGAAACAGTGAAC
+
BBBBBFFFFFFFGGGGGGGGGGFHFGDHHFAH4GGHDGHFGEAAEHHGFHHFHDGC1AAEEFGCFHCFBFEFBGFG5GBBBB3DBEFHCFF33F4F4BF>G?4@/EEE/FG?44B303BG0///023?3BFFHHEHHHFFFFHH>CBGHFHHHGFDH00FCAHF01BFGEA<GGGDDGBGHHHHEHFGHCGBCBCFHHGCG00;CBGHGHA-/;9.BB/.ABFEFFFFFFFGGGGGGGGEBF/F/.BFFF/
@M03495:530:000000000-LYBTV:1:1109:19783:13913 1:N:0:AACACCTG+CCCATGCG
GTCAGCATGTGAGCTTTGGAGTGAAATCTCTTGTCTTAAGGAATAAAGGAAAAAGATTCCGTCGGAGGCTCGGTGCTCTACAGGTTCAACCTTTGTACTCTATTATTGCCTCACATTCCATCTCTTGTGAAAATATATTTGATTGGCTTTTCTGCAGGTTGTTTGCCAGGACTTTCCAAGACCTCCACTAGAAAACACAATAAACTTTTTGGAAGCTGGACAACTATCTTCATTTTTCAGAAACAGTGAAC
+
BBBBBFFFFDFFFGGGFDFGGFHHHHHHHHHHFHHHHHGHFHFHHHHGGHHHHHGGHHHHHHHGGGGGFHHGGGGGHHHHHGEGHHHHHHHGHHHHHHHHHHHHFHHHFHHGHHHHHFHHHHHGHHHHHHHFHHGHHHHHHHHHHGHHGHHFHHHGHHHHHGHHHHHHGHHHHHHHFFDGHHHHHGGFHHH1GHHHHHGGHDGBGGHHHGGGBCHHHGHHFFHHHFCCHGEBFGGGGGGGEFFGGGFFFG0
@M03495:530:000000000-LYBTV:1:1109:19940:13931 1:N:0:AACACCTG+CCCATGCG
GTCAGCATGTGAGCTTTGGAGTGAAATCTCTTGTCTTAAGGAATAAAGGAAAAAGATTCCGTCGGAGGCTCGGTGCTCTACAGGTTCAACCTTTGTACTCTATTATTGCCTCACATTCCATCTCTTGTGAAAATATATTTGATTGGCTTTTCTGCAGGTTGTTTGCCAGGACTTTCCAAGACCTCCACTAGAAAACACAATAAACTTTTTGGAAGCTGGACAACTATCTTCATTTTTCAGAAACAGTGAAC
+
CBCCCFFFFFFFGGGGGGGGGGHHHHHHHHHHHHGHHHHHHHHHHHHHHHHHHHGGHIHHHIHGGGGGGHHGGGGGHHHHHHHHHHHHHHHHHHHHHHHHHHHHHHHHHHHHHHHHHHHHHHHHHHHHHGHHHHHHHHHHHHHHHFFHHHHHHHHHHHHHHGHHHGHHHHHHHHHHHFDHGHHHHHHHHHHFGHHHHGHAGDGFHFHHHHGGEHHGHHHHHHHHGHCCGHGGGGFGGGGFFFGGGGGGGF0
@M03495:530:000000000-LYBTV:1:1109:2753:13944 1:N:0:AACACCTG+CCCATGCG
GTCAGCATGTGAGCTTTGGAATTAGTAAATTCATTGGCGACAGAAGGATCAAGATAACGACCACAGGGAGGGTGGTTTATCAACGGCAAAATATAGATCGGAAGAGCACACGTCTGAACTCCATTCACAACACCTGTCCTCGTATGCCGTCTTCTGCTTGAAATAACAAATGAGTAGGTGAAATGCGGAGTTATTCGGAGGAAAACAAGTGACAAATGCGATGTACTGGTCGGTAACTGAAGTTGAGGATC
+
AAA1>CD1@@BF1111B11BFFFBBAA33A3F3DDA1B00000B1B0010B1F11DA1AAE///AFGG/AE//BE?FEF1@B@0E//>>>0>12BG2EGEA>FE000B0FGE0<<CFF1>111122@12@C/?/F011111//?00<D/<-<.1<1==GG0GF0<D00<.0=0000=0=00;;0C0.--:./CB00/..--.;//:../;00;00/000.--99//999//---9-///////;///9///
@M03495:530:000000000-LYBTV:1:1109:13775:13955 1:N:0:AACACCTG+CCCATGCG
GTCAGCATGTGAGCTTTGGTCCAGCCTGAGTCCTGGTTTATCAACGGCAAAATATAGATCGGAAGAGCACACGTCTGAACTCCAGTCACAACACCTGATATCGTATGCCGTCTTCTGCTTGAAAAAAAAAAACACGCCCAGTGATATCGCATGCCGTCTTCTGCTTGAAAAAAAAAACAACCAACACTACCACCAGAACCTTCTAGAACACATGACCTGTAACGTGGCATTATGATGGCTCACACGATAGA
+
BBBBBFFFFFFFGGGGGGGGGFGGFFHHHHHDFGGHHFFFFFDFGEAEEAFHHHHHHHHHHGGGGFFHHHHHGGHHGDFHHD3FFEGBEGGFGGDFFHH4F4FBFGGDGE/EGEGDFG4GH0BFGAE//B////0?<<-<<>1>1111..><.00-<<.<0GF000C:;0;.:B-9-......9...///./:....9;..///////9/.://////.///9....-./////////..///9/--.../
@M03495:530:000000000-LYBTV:1:1109:3794:13974 1:N:0:AACACCTG+CCCATGCG
GTCAGCATGTGAGCTTTGGAATTAGTAAATTCGTTGACGACAGAAGGAGCAAGATAACGACCACAGGGAGGGTGGTTTATCAACGGCAAAATATAGATCGGAAGAGCACACGTCTGAACTCCAGTCACAACACCTGATCTCGTATGCCGTCTTCTGCTTGAAAAAAAAAAAAAGAAGAACAAAAACTTAGACATGACGAGGACAGACGAACGCAAGTGACACGTAATAGAGAGTGAAGAAAGTATGAGCTC
+
CDDDDFFFFFFFGGGGGFGGGGHHHHHHHHHHGHHHEGGGFGGHHHHHHHHHHHHHGHGGGGGHHHHGCEFGEGGGGHHHHHGHGGGGGHHHGHHHHHHHGGGGHHHHHHHGHHHGHHHHHHGHHHHHHHGHGGHHFH1FGHGGHHHHGGGHGHHHHHHHHHHGHGC-::;A:.9./0////....00;00:00000..;--././.;----.---;0000:../..000009000000//:000000000
@M03495:530:000000000-LYBTV:1:1109:21233:13982 1:N:0:AACACCTG+CCCATGCG
GTCAGCATGTGAGCTTTGGAGTGAAATCTCTTGTCTTAAGGAATAAAGGAAAAAGATTCCGTCGGAGGCTCGGTGCTCTACAGGTTCAACCTTTGTACTCTATTATTGCCTCACATTCCATCTCTTGTGAAAATATATTTGATTGGCTTTTCTGCAGGTTGTTTGCCAGGACTTTCCAAGACCTCCACTAGAAAACACAATAAACTTTTTGGAAGCTGGACAACTATCTTCATTTTTCAGAAACAGTGAAC
+
BBCCCFFFFFFFGGGGFBGGGGHHHHHHHHHHHHHHHHHHHHHHHHHHHHHHHHGGHHHHHHHGGGGGGHHGGGGGHHHHHHHHHHHHHHHHHHHHHHHHHHHHGHHHHHHHHHHHHHHHHHHHHHHHHHHHHHHHHHHHHHHHHHHHHHHHHHHHHHHHHGHHHHHHGHHGHHHGHFFHHHHHHHHHHHHHHHHGHHHGHGHGGGHHHHGGHHHHHHHHHGHHHHCCHHGGGGGGGFGGFFFGGGGGGG0
@M03495:530:000000000-LYBTV:1:1109:15136:13984 1:N:0:AACACCTG+CCCATGCG
GTCAGCATGTGAGCTTTGGAGTGAAATCTCTTGTCTTAAGGAATAAAGGAAAAAGATTCCGTCGGAGGCTCGGTGCTCTACAGGTTCAACCTTTGTACTCTATTATTGCCTCACATTCCATCTCTTGTGAAAATATATTTGATTGGCTTTTCTGCAGGTTGTTTGCCAGGACTTTCCAAGACCTCCACTAGAAAACACAATAAACTTTTTGGAAGCTGGACAACTATCTTCATTTTTCAGAAACAGTGAAC
+
CCCCCFFFFDFFGGGGGGGGGGHGHHHHHHHHHHHHHHHGFGHHHHHHHHHHHHGGHHHHHGHGGGGGDHHGGEEGHHHHHHHHGHGHHGGHHHHHHHFHHHHHGHHHGHHHHHHHHHGHHHHHHHHGFEGHHHHGHHHHHHHHGFHHHHHHHHHHHFHHHFHHHHFHHHHHHHHHHHGHHHHHHHHHHHHGHHHHHHHGHFFHHHHHHHGGHHHFHHGHFHHHGH;CGHGGGGGGGGGGGEGGGFFGGG:
@M03495:530:000000000-LYBTV:1:1109:25044:13988 1:N:0:AACACCTG+CCCATGCG
GTCAGCATGTGAGCTTTGGTCCAGCCTGAGTCCTCTGGTTTATCAACGGCAAAATATAGATCGGAAGAGCACACGTCTGAACTCCAGTCACAACACCTGATCTCGTATGCCGTCTTCTGCTTGAAAAAAAAAAATATAACACCACACGGTGACTCATGCTGAGTTCCTCTATATGACATTTATTCCTTCGATACTGGATTAACTACTAATATTCACAGTGCGTATCTGAATCTTTAGTGCCGTTATACTCG
+
CCCCCFFFFFFFFGGGGGGGGGHHHGHHHHHHFHHHHHGGHHHHHHHGGGGGHHHHHHHHHHHGGGGHHHHHHHGHHHGHHHEFHHHHHHHHHGHGGHHHH4GHHGGFHHHGGGHGHHHGGHFFGGHHGGD<DC0=1?111?/...<--...10=00<0000.=0000000000;00:0000000:000;.0.9000C0;000;;9000;;0000000000-:..90000000000000:0-....0009.
@M03495:530:000000000-LYBTV:1:1109:20385:14012 1:N:0:AACACCTG+CCCATGCG
GTCAGCATGTGAGCTTTGATTTTTTTTTCAGGATTAGCTGGTTTATCAACGGCAAAATATAGATCGGAAGAGCACACGTCTGAACTCCAGTCACAACACCTGATCTCGTATGCCGTCTTCTGCTTGAAAAAAAAAAAAATATAAATTATAATAATGTGTATATTCTAACAAAGTTAATGCTAAAATGTACATTATGTAGCAAAATGATCTACTTATTATATATATGTAAATACCAACAAGAATTGAACACG
+
CBCCDFFFFFFFGGGGGGGGGGHHGGGGHHHHHHGHHHHHHHHHHHHHHHGGGGGHHHHHHHHHHHGGGGHHHHHHHGHHHGBGHHHHHHHHHHHHGHGGHHHH4GHHGGHHHHGGGHGHHHHHHHHHHHHGGGGA<A<.<1=111<<111111:111111111111100<</11111111111010111111111<111:10/00<1111111:11111:11<11<1<1110000...//<0101101/.
@M03495:530:000000000-LYBTV:1:1109:25080:14013 1:N:0:AACACCTG+CCCATGCG
GTCAGCATGTGAGCTTTGGAATTAGTAAATTCGTGATATAACGACCACAGGGAGGGTGGTTTATCAACGGCAAAATATAGATCGGAAGAGCACACGTCTGAACTCCAGTCACAACACCTGATCTCGTATGCCGTCTTCTGCTTGAAAAAAAAAAACAAAAGGCCACAACAAGGTCGTATCGACTCACCATACTATTCGTATCACTCATAGCACAATACAAACCAGCGCTATCTCACATGCCGTACGTCACT
+
DCDDDFFFFFFFGGGGGGGGGGHHHHHHHHHHGHGHHHHHHHGGGGGHHHHGGGGGFGGGGHHHHHHHGGGGGHHHHHHHHHGGGGGGHHHHHHHGHHHGHHHHHHHHHHHHHHGHGGHHEGFHHHGGHHHHGGGHGHHHGHGHHHGHHGGGG-E...../....:.....:.;;--./...-..00.000/0;00://:/;00:0:0:0000//0000009;;..--9-:/00;000000-...-/...0
@M03495:530:000000000-LYBTV:1:1109:18347:14025 1:N:0:AACACCTG+CCCATGCG
GTCAGCATGTGAGCTTTGGAGTGAAATCTCTTGTCTTAAGGAATAAAGGAAAAAGATTCCGTCGGAGGCTCGGTGCTCTACAGGTTCAACCTTTGTACTCTATTATTGCCTCACATTCCATCTCTTGTGAAAATATATTTGATTGGCTTTTCTGCAGGTTGTTTGCCAGGACTTTCCAAGACCTCCACTAGAAAACACAATAAACTTTTTGGAAGCTGGACAACTATCTTCATTTTTCAGAAACAGTGAAC
+
CCCCCFFFFFFFGGGGGGGGGGHHHHHHHHHHHHHHHHHHHHHHHHHHHHHHHHGGHHHHHHHGGGGGGHHGGGGGHHHHHHGHHHHHHHHHHHHHHHHHHHHHHHHHHHHHHHHHHHHHHHHHHHHHHHHHHHHHHHHHHHHHHHHHHHHHHHFHHHHHHGHHHHHHHHHHHHFGGGGFHHHHHHHHHHHHHHHHHHHGHHEHHHHHHHGGFGHHHHHGGHHHHGGCFHGGGGBGGGGGGGFGGGGGGGB
@M03495:530:000000000-LYBTV:1:1109:9570:14026 1:N:0:AACACCTG+CCCATGCG
GTCAGCATGTGAGCTTTGGTCCAGCCTGAGTCCTGGTTTATCAACGGCAAAATATAGATCGGAAGAGCACACGTCTGAACTCCAGTCACAACACCTGATCTCGTATGCCGTCTTCTGCTTGAAAAAAAAAACGCAAGACAAGTGTTTTCTGAAATAGAAGATAGTACCAAGCAAGTCCGATCGAGATCTCCCGGGGGAAGCGGGGCCACAAACTACAGTATGTTAAAACAAGCCGGGGATGTGGAAGAGAA
+
>>1AAFFFD1@DGEFF31BAG1GG0FEGHHHDA3FG1BF1ABA2B0/A/E0GFEF2FGHHHG/FAGEA1BBAE0/0>@B@FF1@BBFG1BG?/?/0>F11@@FFEE>2>>/>0/2>11>F<0F11F/BCGC/>/<@CHBBFG111<00<GFB1FFGFHF0=0==<=DFDC<.<C:CCBAAACCFCEGFFF0/:-9-9@--A?---9=?AFF--//9BF//9/9;B///99ABE-----;9A9/9/:BF-B/
@M03495:530:000000000-LYBTV:1:1109:29245:14034 1:N:0:AACACCTG+CCCATGCG
GTCAGCATGTGAGCTTTGGAGTGAAATCTCTTGTCTTAAGGAATAAAGGAAAAAGATTCCGTCGGAGGCTCGGTGCTCTACAGGTTCAACCTTTGTACTCTATTATTGCCTCACATTCCATCTCTTGTGAAAATATATTTGATTGGCTTTTCTGCAGGTTGTTTGCCAGGACTTTCAAAGACCTCCACTAGAAAACACAATAAACTTTTTGGAAGCTGGACAACTATCTTCATTTTTCAGAAACAGTGAAC
+
AAAAAFFFF@DFDGFF31AFABGGGHHHHHHHHEGHCDDB1FFEGHGHGFHGHHGGHF2EFCFEGEEEFHHGEEEGHHHHGHFGGHHHHHHHHHHDGFHHGFHHHHHGFFGFHFHHHHHFHGHHGHHHHHFFFFHGFHHHHFHHDGHH0GHGHFGHHHHHHGHHBGGGHEACGHGG?FFFFHHHHHHHHHHE1>0GEHHGFHF00GFDHDCG/0:CFHBCC0CG/C0;;GFFFFGGFFFBFF/;FF;BF90
@M03495:530:000000000-LYBTV:1:1109:18022:14037 1:N:0:AACACCTG+CCCATGCG
GTCAGCATGTGAGCTTTGGAATTAGTAAATTCGTTGACGACAGAAGGAGCAAGATAACGACCACAGGGAGGGTGGTTTATCAACGGCAAAATATAGATCGGAAGAGCACACGTCTGAACTCCAGTCACAACACCTGATCTCGTATGCCGTCTTCTGCTTGAAAAAAAAAAATAATAACAACACACAATGCACTCAACGTCTATAACTCATAGTAATACGAAACATATAATGAACACAATTATCAATATAAA
+
CCCCCFFFFFFFFGGGGGGGGGHHHHHHHHHHGHHHHGGGGGGHHHHHHHHHHHHHHHGGGGGHHHHGGEGGEFGEFHHHHHFGGGGGGHHHHHHHHHHHGGGGHHHHHHHGHHHGHHHHHHHHHGHHHHGHGGHHHH<GHGFGHHHHGGGHGHHHHHHHHHHHHGGGGD?.000;0000.9....900/000//;/..././/////////99/9//...:://;/9////////..////9/////9//
@M03495:530:000000000-LYBTV:1:1109:7101:14055 1:N:0:AACACCTG+CCCATGCG
GTCAGCATGTGAGCTTTGGAGTGAAATCTCTTGTCTTAAGGAATAAAGGAAAAAGATTCCGTCGGAGGCTCGGTGCTCTACAGGTTCAACCTTTGTACTCTATTATTGCCTCACATTCCATCTCTTGTGAAAATATATTTGATTGGCTTTTCTGCAGGTTGTTTGCCAGGACTTTCCAAGACCTCCACTAGAAAACACAATAAACTTTTTGGAAGCTGGACAACTATATTCATTTTTCAGAAACAGTGAAC
+
BABCCFFFFFFFCGGGGGGGGGHHHHHHHHHHHHHHHHHHHHHHHHHHHHHHHHGGHIIHHIHGGGGGGHHGGEEGHHHHHHFHHHHHHHHHHHHHHHHHHHHHHHHGHHHHHHHHHHHHHHHGHHHHHHHHHHHHHHHHHGHHHFHHHHHHHHHHHHGHHEHHHHHHHHHGHHHHGGGHHHHGHHHHHHHBGHHHGGHEHHHHHHHHHHGGHCHHHHGCFGHHHHGCGHGGGGGGGGGGFFFGGGBFBF9
@M03495:530:000000000-LYBTV:1:1109:3564:14056 1:N:0:AACACCTG+CCCATGCG
GTCAGCATGTGAGCTTTGGTCCAGCCTGAGTCCCTGGTTTATCAACGGCAAAATATAGATCGGAAGAGCACACGTCTGAACTCCAGTCACAACACCTGATATCGTATGCCGTCTTCTGCTTGAAAAAAAAAAAAAAGTCAATAGTAGGAGAGGAGAGTGGCAGGCACAGTGATGCGAATAAATGCGTAGCTATGAGGTGGAACACAGTCGTCTAATGTGACTCATTGACAGACAGCTGACGTTACCACTCT
+
AAABBFFFFDFFFBGGGGCGGG4FGGHHGHGHFHBGHBGFFFFGHHGGGGGHHGHHHHHHEGGAFEFGHHHHHEHHHGFGHH@FGHHHHHHHGHGGHG3B4BGFBEGH4GEE@GGGHHFHHH0BFEFGCG<></--.>111111<=D0<<.......:;.:/.-.:./:<0900;-9-9.09;90...-.0000;0//..9/;9.9.//.9...;;/99///////;/////.9.9///..:.../:////
@M03495:530:000000000-LYBTV:1:1109:26489:14070 1:N:0:AACACCTG+CCCATGCG
GTCAGCATGTGAGCTTTGGATGGTTCTGGTTTATCAACGGCAAAATATAGATCGGAAGAGCACACGTCTGAACTCCAGTCACAACACCTGATCTCGTATGCCGTCTTCTGCTTGAAAAAAAAAAAATACTCTGAACCTTTCTTGTATGCCCTCTTATCTTTACCACAAATATAACCTACACATGCCTGTGTCTCACTCCTACACACGAAGCCCTAGTGTCTCTTCAGTGTTTCTCCGTGCTGTGACTTTCG
+
BAABBFFFFFFBAFFFEFFGGFAFGHHHGGHFFGGHGCEE2EAFFEHHGHGHHHGGA1GGHFHHHGHHGFGHHHHFHEFEFGFHDA1EHFGH4BFGFECGHHGEEFGHHBGHHF0FDFA<///<BD0FG1111111??111=111><<=101<<<1=0<0000000<..00=000/;///;00000000000;00000/;0://9.--.9-9C///;00;0090//;//9/./99/;E.../9//////9.
@M03495:530:000000000-LYBTV:1:1109:11971:14077 1:N:0:AACACCTG+CCCATGCG
GTCAGCATGTGAGCTTTGGAGGGCGAGGGTGGTTTATCAACGGCAAAATATAGATCGGAAGAGCACACGTCTGAACTCCAGTCACAACACCTGATCTCGTATGCCGTCTTCTGCTTGAAAAAAAAAAAAATCAAACACATAATCACTGCGTTGCGGTGAGGCGATCAGGCCTACTCAGAAACTTAAGAAACGAGAAGCGCGGGAAGCGTGATGAAGCATACCGCAGACTGAGTCTAAGTACACACAAATAG
+
CBCCCFFFFFFFGGGGGGGGGGGGGGGGGEFFEGHHHHHHHGGGGGHHHHHHHHHHHGGGGHHHHHHHGHHHGHHHHHHHGGBGHHHGHGGHHHH4GHHGGHHHHGGGHGGHHHHGHHHHFHGGFCC---.00000...000<000000.<.:.--9-..:.---..00/.</:0000<00/0000000:/..9../<-------..-.../00000000</.--<-::0:0000000000000....000
@M03495:530:000000000-LYBTV:1:1109:22370:14113 1:N:0:AACACCTG+CCCATGCG
GTCAGCATGTGAGCTTTGGTCCAGCCTGAGTCCTGGTTTATCAACGGCAAAATATAGATCGGAAGAGCACACGTCTGAACTCCAGTCACAACACCTGATCTCGTATGCCGTCTTCTGCTTGAAAAAAAAAAAAATCATATCTTTCACATAATTAAAACAACTAGTAATAAGACATGACAAGCTATGTCATAAGTCGTTATTACACTAAATCATAGCATTCCTCTCACGCAACAAAGTTTCAATTATTTGAT
+
ABBBBFFFFFFFAGGGFFGGGGHHHGHHHHHHHHGHFFHHHHFGHGGGGGHHHHHHHGHHHGFGFGHHHHHHGHHHGHHHHH3@GGHHGHHGHGGHHHG4BGGGGHHHHEGGHGHHHHHHHGCHFHGCCG///-01>F1=F11111=<FD1D00<=00<..<<0=<0=0=00:/:00/;0../00000;;0;000.....;9090;//9000B00/000909;BF00.9---.../9////9/////:/9/
@M03495:530:000000000-LYBTV:1:1109:19250:14140 1:N:0:AACACCTG+CCCATGCG
GTCAGCATGTGAGCTTTGGATGGTTCTGGTTTATCAACGGCAAAATATAGATCGGAAGAGCACACGTCTGAACTCCAGTCACAACACCTGATCTCGTATGCCGTCTTCTGCTTGAAAAAAAAAAAAAAAACAAAAGGAATCTCAAGAACCTATCTGTGTTTGATGGAATGACTATAAGAAGTATATGTGCATGACATGCACTACCAGTCTAAATAATGCTACGATGATAATCTACGTTATAAACGTAATAT
+
CCCDCFFFFFFFGGGGGGGGGGGGHHHHHHHHHHHHHHGGGGGHHHHHHHHHHHGGGGHHHHHHHGHHHGHHHHHHHHHHHHHHGHGGHHHHBGHHGGHHHHGGGHGHHHHHHHHHHHHGGGGCC/><><....</.//00000000</./00000000///:000/000:;000;0000/0:0:000000000000000000//0000000;000000000..;.000000000.://.00::..;..00
@M03495:530:000000000-LYBTV:1:1109:16027:14150 1:N:0:AACACCTG+CCCATGCG
GTCAGCATGTGAGCTTTGGAGTGAAATCTCTTGTCTTAAGGAATAAAGGAAAAAGATTCCGTCGGAGGCTCGGTGCTCTACAGGTTCAACCTTTGTACTCTATTATTGCCTCACATTCCATCTCTTGTGAAAATATATTTGATTGGCTTTTCTGCAGGTTGTTTGCCAGGACTTTCCAAGACCTCCACTAGAAAACACAATAAACTTTTTGGAAGCTGGACAACTATCTTCATTTTTCAGAAACAGTGAAC
+
CACBCFFFFFFFGGGGGGGGGGHHHHHHHHHHGHHHHHHHHHGHHHHHHHHHHHGGHIIHHHHGGGGGGHHGGEGGHHHHHHFHGHHHHHHHHHHHHHHHHHHHHHHHHHHHHHHHHHHHHHHHHHHHHHGHHHHHHHHHHGHHHFHHHHGHHHHHHHHHHGHHHHHHFHHHHHDGHHFHFHHHHHHHHHHEHHGHHGGEHHHFHHHHGHGG0GHEHHGFHHHHHFGCGGGGGGGGGGGGGGGGGGFGGF9
@M03495:530:000000000-LYBTV:1:1109:8240:14152 1:N:0:AACACCTG+CCCATGCG
GTCAGCATGTGAGCTTTGGAGTGAAATCTCTTGTCTTAAGGAATAAAGGAAAAAGATTCCGTCGGAGGCTCGGTGCTCTACAGGTTCAACCTTTGTACTCTATTATTGCCTCACATTCCATCTCTTGTGAAAATATATTTGATTGGCTTTTCTGCAGGTTGTTTGCCAGGACTTTCCAAGACCTCCACTAGAAAACACAATAAACTTTTTGGAAGCTGGACAACTATCTTCATTTTTCAGAAACAGTGAAC
+
BABCCFFFFFFFGGGGGGGGGGHHHHHHHHHHHHHHHHHHHHHHHHHHHHHHHHGGHHHHHHHGGGGGGHHGGFGGHHHHHHGHHHHHHHHHHHHHHHHHHHHHHHHHHHHHHHHHHHHHHHHHHHHHHHHHHHHHHHHHHHHHHGHHHHHHHHHHGGHHHGHHHHHHHHHHHHHHHHGHGHHHHHHHHHHHHHHHHHHGHHHHHHHHHHGGHHFEHHHHHFHHHHGCGHGGGGGGGGGGGGGGGGGGFG9
@M03495:530:000000000-LYBTV:1:1109:2630:14163 1:N:0:AACACCTG+CCCATGCG
GTCAGCATGTGAGCTTTGGAGTGAAATCTCTTGTCTTAAGGAATAAAGGAAAAAGATTCCGTCGGAGGCTCGGTGCTCTACAGGTTCAACCTTTGTACTCTATTATTGCCTCACATTCCATCTCTTGTGAAAATATATTTGATTGGCTTTTCTGCAGGTTGTTTGCCAGGACTTTCCAAGACCTCCACTAGAAAACACAATAAACTTTTTGGCAGCTGGACAACTATCTTCATTTTTCAGAAACAGTGAAC
+
>>3A?FFFDB@BEGFGEGBGGCFGFGHFHHHFHHHCFHGDB333BD5AG2FFGGEGG5EFFFGG?0E0E1FE@1B0GFFDEBGFGHGF4@FGHHFGGGHBGGFFHBBG4BFGCGFFHBGHGFHFHHHFG44BGGHHHHGFHFGF?CG1FBHDGHHBBA<GGCFHED1FGHGA0G1<1FGG0F0FGAGHHHH111<0<C.<DG<=<D0GHG?-/<C.;G/..::.:CC;;0BCFFGGFGFB0FBF//;FGB0
@M03495:530:000000000-LYBTV:1:1109:18713:14181 1:N:0:AACACCTG+CCCATGCG
GTCAGCATGTGAGCTTTGGAGTGAAATCTCTTGTCTTAAGGAATAAAGGAAAAAGATTCCGTCGGAGGCTCGGTGCTCTACAGGTTCAACCTTTGTACTCTATTATTGCCTCACATTCCATCTCTTGTGAAAATATATTTGATTGGCTTTTCTGCAGGTTGTTTGCCAGGACTTTCCAAGACCTCCACTAGAAAACACAATAAACTTTTTGGAAGCTGGACAACTATCTTCATTTTTCAGAAACAGTGAAC
+
CCCCCFFFFFFFGGGGGGGGGGHHHHHHHHHHHHHHHHHHHGHHHHHHHHHHHHGGHIIIHIHGGGGGGHHGGGGGHHHHFHGHHHHHHHHHHHHHHHHHHHHHGHHHHHHHHHHHHHHHHHHHHHHHHHHHHHHHHHHHHGHHHHHHHHHHHHGHHHHHHGHHHHHHHHHHHHFGFGGHHHHHHHHHHHHHHGHGHHHGHDHGHHHHHHGGHCGHHHEGFHHHHHC;GHGGGGGGFGGGFEFGGGGGGG0
@M03495:530:000000000-LYBTV:1:1109:15011:14192 1:N:0:AACACCTG+CCCATGCG
GTCAGCATGTGAGCTTTGGACTCCTGACTGGTTTATCAACGGCAAAATATAGATCGGAAGAGCACACGTCTGAACTCCAGTCACAACACCTGATCTCGTATGCCGTCTTCTGCTTGAAAAAAAAAAACCCCTCTTCCCCCGGCAGCTGAGGGTCAATCTTGCTTGGTACTGTATTCTATTTAATAAAACACTTTACTTGCGATTTGTAAGGAATACTCTGTTATATGCACAGATATTCACTTGTTGCTGAA
+
BAABBFFFFDFFBFFGGGFGGGHHHGHHHHHEFHHF5DGHGGGGGHFHHHHHHHHHGEGGHHHHHGHGHHHFGDHHHHHHHGFGHDAHGGHHHHBGHGCEHHEFGGGHFHFHHHHHFHHBE/B/B////////011100.<---<.//0..../.00000:0;;0.0;000:000;;CB9;C000;000;.;000009009-...00000//;////;//////////99/./9//9////////./:///
@M03495:530:000000000-LYBTV:1:1109:15281:14204 1:N:0:AACACCTG+CCCATGCG
GTCAGCATGTGAGCTTTGGGAGGGTGGTTTACAACGGCAAAATATAGATCGGAAGAGCACACGTCTGAACTCCAGTCACAACACCTGATCTCGTATGCCGTCTTCTGCTTGAAAAAAAAAAAAACAAGAGAATATGCAAAATCGATTAAACAAGTATCCAAGAAATGTTTAACGACATAACTAAAAGTTTGTACCATAGAAGTGATTGCACACATCTGTGAATCCAGCCCGTTGGACAACAACTTAACAGG
+
BACCCFFFFFFFFGGGGFGGGGGGEFGGGHHHHHHGGGGGHHHHHHHHHHHGGGGHHHHHHHGHHHGHHHHHHHHHHHHHHGHGGHHHH4FGHGGHHHHGGGGGHHHHHHHHHHHHGGGC@C/-...<000<1100000</0/...0<=00;./:0000000.:/:0:00<00..--;;0/00;0000000:00000=00=000/9////9/..:;//////9///9/..--.../;9:..:.;99////.
@M03495:530:000000000-LYBTV:1:1109:3485:14205 1:N:0:AACACCTG+CCCATGCG
GTCAGCATGTGAGCTTTGGAGTGAAATCTCTTGTCTTAAGGAATAAAGGAAAAAGATTCCGTCGGAGGCTCGGTGCTCTACAGGTTCAACCTTTGTACTCTATTATTGCCTCACATTCCATCTCTTGTGAAAATATATTTGATTGGCTTTTCTGCAGGTTGTTTGCCAGGACTTTCCAAGACCTCCACTAGAAAACACAATAAACTTTTTGGAAGCTGGACAACTATCTTCATTTTTCAGAAACAGTGAAC
+
AABBAFFFFFFFGFGGGDFGFEFGHHHGHHHHHGHHHHGFCFBBFGGFHHHHHHGAHGHHHGHGGGCEEHHGEEFCGHHGEG@GHHHHGHHHFHFGHHHHHGHHHGHHHHHHHHHHHHHHHHHHHHFHHHHFFHHHHHGHHFHHEFBGFHFHGHHGFGHHHGFFGFFFCCGGHHGFG<?GC?C1GGBGHGGFHHHBGFC<D0<0DFD=DHGFFCCCHGCFFEFCGHCCGHBFGG0FBFF0CFBFFFFBFF0
@M03495:530:000000000-LYBTV:1:1109:26666:14211 1:N:0:AACACCTG+CCCATGCG
GTCAGCATGTGAGCTTTGGATGGTTCTGGTTTATCAACGGCAAAATATAGATCGGAAGAGCACACGTCTGAACTCCAGTCACAACACCTGATCTCGTATGCCGTCTTCTGCTTGAAAAAAAAAAAAAACAAGAAGCAGTACATTCCCGTCTCGAGCGTTATCATCTATCATACTTCTCTATACTATCGTTAATGTTATGTGACTGTCGCCTAGTAGTGTATCTTGATACATCTCTCCGTAATCTCAGTGCT
+
CBCCCFFFFFFBFGGGGGGGGGGFGHHHHHHHGHHHHHGGGGGHHHHHHHHHHHGGGGHHHHHHHGHHHGHHHHHHHHHHHHBGGHGGHHHHBGHHGGHHHHGFGHGHHHHHHHFHHHHGGGGDB@</?.<0<00<10<11111000....//0<.-....000000:00;00;0009009000000./:..0000000000;00;0.....//////;//:///////;9:;BB/:.....////////;
@M03495:530:000000000-LYBTV:1:1109:21270:14233 1:N:0:AACACCTG+CCCATGCG
GTCAGCATGTGAGCTTTGGTCCAGCCTGAGTCCTGGTTTATCAACGGCAAAATATAGATCGGAAGAGCACACGTCTGAACTCCAGTCACAACACCTGATCTCGTATGCCGTCTTCTGCTTGAAAAAAAAAACAAGATATTCATCCAAATTGGTTGACCAAATTTTAATAAATACGACAAGATGCTCAATTAGGCTTGTATATCCACTCTAATTGGTCTTAATATGAGCTCGTTCGGAAGGAAAGTTTTTTG
+
BBBBAFFFFFFFBCGGDGGGGGHHHGFGHHHHDGGHGHHGHHBFGEFGGGHGGHHHGHHGHGGGGFGGHHHHGHHHGFFFGFB@FGFHHHHGHGGHG3@4BGFFGHHHFFGGHGGGEFFGH0?FHGC</<////0?1F1F11<11?1?1111=<.011<..<<DD0<0GDG000...--./00000;:0=;0</::-;000909;/0900000;/;0;;000;9000000.-...-..9.;/9:9B//;@;
@M03495:530:000000000-LYBTV:1:1109:5485:14242 1:N:0:AACACCTG+CCCATGCG
GTCAGCATGTGAGCTTTGGTCCGCCTGGTTTATCAACGGCAAAATATAGATCGGAAGAGCACACGTCTGAACTCCAGTCACAACACCTGATCTCGTATGCCGTCTTCTGCTTGAAAAAAAAAAAAAAAAAATTCAACTAAACACACTACGGCTGCTATAGTGTGTCGACACAGTGCTCAACTCAGCATACACAGATGTCATCAGTGTAGAAGTTGGTGTCAATCACGCCAGATCGATAATTGTGGACTAAT
+
BBBBBFFFFFFFFGGGFAGGGGGGGGHHGHHHHHHHHDGGFGHHGHHHHHHHHGGGGHHHHHHHGHHHGHFHHHHHHHGHHHBEGGGHHHHBGHHEGHHHHGGGHGHHHHHHHHHGHHGGGGG/<A-----./00:00/00/0.../:/..--;.90900000090.;-.;/.0000//;.///9/9///::/.;////;////:9//////9/;/;..///////;...-.//.9;..//;/;.//////
@M03495:530:000000000-LYBTV:1:1109:3522:14248 1:N:0:AACACCTG+CCCATGCG
GTCAGCATGTGAGCTTTGGAATTAGTAAATTCGTTGACGACAGAAGGAGCAAGATAACGACCACAGGGAGGGTGGTTTATCACCGGCAAAATATAGATCGGAAGAGCACACGTCTGAACTCCAGTCACAACACCTGATATCGTATGCCGTCTTCTGCTTGAAAAAAAAAAAAAAAGAGAAAAATACTTTGAAGCAGAGACAAGATGAGAAGAGCCAACCAGCTGATTCAGCGTTCGATGAGGAATTAAGTT
+
AAAAA1DFFDDF1FDG3F1FBDCFHGGAFGDG0FFGF1AA0E0BFBEGCGGFGHHGGAEFEGGHHFGEFEEEEEEFFGFHFF@BEEG@EHH1FGH2GHB/EFFFFHGGGHHGGECFFFFG<GG1@FGFFHEH<EF0FG1<?F<G0FH1@<AF.DGGBFGHEFDGFC::C:---:-.;/;BB-9-9/9//:/;/////;--;--;;/9/9//;---9;--9--/9;B/////------/;///99://////
@M03495:530:000000000-LYBTV:1:1109:9413:14274 1:N:0:AACACCTG+CCCATGCG
GTCAGCATGTGAGCTTTGGACTCCTGACTGGTTTATCAACGGCAAAATATAGATCGGAAGAGCACACGTCTGAACTCCAGTCACAACACCTGATCTCGTATGCCGTCTTCTGCTTGAAAAAAAAAAAAAACACAATGATTAAAACGACACATGCCTAAGAATTGGACGGACTGTTCTAGCAAAGATATGAAGAGGCGTTAAATAGGCTGGCCTAGTCTGGACTAGAACCTCGGTACTAGATCACAAAAAAA
+
CCDDDFFFFFFFGGGGGGGGGGHHHHHHHHHHHHHHFHHHGGGGGHHHHHHHHHHHGGGGHHHHHHHGHHHGHHHHHHHHHHGGHHGHGGHHGF4GGHGGGHHHGGGHGHHHHHHHGHHHFGGFGGCCC-..0<<111>11111<-<<--/000000:/0;0:0000--.9-9:00;;0000://;;00=;0C...-.-..000000;....0//0000/0.;/0000.//....9:0:0;00;00...-9
@M03495:530:000000000-LYBTV:1:1109:7315:14278 1:N:0:AACACCTG+CCCATGCG
GTCAGCATGTGAGCTTTGGAGGAGCAAGATAACGACCACAGGGAGGGTGGTTTATCAACGGCAAAATATAGATCGGAAGAGCACACGTCTGAACTCCAGTCACAACACCTGATCTCGTATGCCGTCTTCTGCTTGAAAAAAAAAAAAAACAGAACTCACATACACTCTAGATCACACCATATAGCACTAACACATGAATAACACACATCAACACTGTCCTCTCTCTGGATAGTGCATGTGAGATATTGCAG
+
CBCCCFFFFFFFGGGGGGGGGGGGHHHHHHHHHGGGGGHHHHGGGGGFFGGGHHHHHHHGGGGGHHHHHHHHHHHGGGGHHHFGHHGHHHGHHHHHHHHHHHHHHGHGGHHHHBHHHGGHHHHGGGHGHHHHHHGHHHHHGGGFDA---..//0;0;0000:0000/000:000/00..00000000;0;000.00:000000:...00;0/0.0000000:/:0000:000000000000000:000000
@M03495:530:000000000-LYBTV:1:1109:22808:14305 1:N:0:AACACCTG+CCCATGCG
GTCAGCATGTGAGCTTTGGAGTGAAATCTCTTGTCTTAAGGAATAAAGGAAAAAGATTCCGTCGGAGGCTCGGTGCTCTACAGGTTCAACCTTTGTACTCTATTATTGCCTCACATTCCATCTCTTGTGAAAATATATTTGATTGGCTTTTCTGCAGGTTGTTTGCCAGGACTTTCCAAGACCTCCACTAGAAAACACAATAAACTTTTTGGAAGCTGGACAACTATCTTCATTTTTCAGAAACAGTGAAC
+
CCCCCFFFFDFFGGGGGGGGGGHHHHHHHHHHHHHHHHHHHHHHHHHHHHHHHHGGHHHHHIHGGGGGGHHGGFGGHHHHHHGHHHHHHHHHHHHHHHHHHHHHHHHHHHHHHHHHHHHHHHHHHHHHHHHHHHHHHHHHHHHHGHHHHHHHHHHHGHHHHGHHHHHHHHHGHHGGGHGFHHHHHHHHHHHGHGHHHHGGHHHHHHHHGHGGHFHEHHHGHHHHHGG<CGGGGGGGGGGGGFFFGGFGGG0
@M03495:530:000000000-LYBTV:1:1109:3788:14318 1:N:0:AACACCTG+CCCATGCG
GTCAGCATGTGAGCTTTGGAGTGAAATCTCTTGTCTTAAGGAATAAAGGAAAAAGATTCCGTCGGAGGCTCGGTGCTCTACAGGTTCAACCTTTGTACTCTATTATTGCCTCACATTCCATCTCTTGTGAAAATATATTTGATTGGCTTTTCTGCAGGTTGTTTGCCAGGACTTTCCAAGACCTCCACTAGAAAACACAATAAACTTTTTGGAAGCTGGACAACTATCTTCATTTTTCAGAAACAGTGAAC
+
BBBBBFFFFFFBGGGGGDGGGGHGHHHHHHHHHHHHG5FFGFFGHGHHHHHHHHGGHHHHHHHGFGGGGHGGGGGEHHHHHHCGHHFGFGHGGFHHHHHHHHHHGHHEEGGCHHHGHHHHHHHHHHHDGHDGHFGBGHHHHHHHHFHHHGHHHHFFFHGGHDHHHHDGHEEHGH1F1GGGHHHGHGFFHHHHGGFHHHGEGHB00DGGHHGG/;CCGHGFFFAHHH<:GHGGGFGGGGFFF0BFGGFFFF:
@M03495:530:000000000-LYBTV:1:1109:8562:14326 1:N:0:AACACCTG+CCCATGCG
GTCAGCATGTGAGCTTTGGAGTGAAATCTCTTGTCTTAAGGAATAAAGGAAAAAGATTCCGTCGGAGGCTCGGTGCTCTACAGGTTCAACCTTTGTACTCTATTATTGCCTCACATTCCATCTCTTGTGAAAATATATTTGATTGGCTTTTCTGCAGGTTGTTTGCCAGGACTTTCCAAGACCTCCACTAGAAAACACAATAAACTTTTTGGAAGCTGGACAACTATCTTCATTTTTCAGAAACAGTGAAC
+
CBCCCFFFFFFFGGGGGGGGGGHHHHHHHHHHHHHHHHHHHHHHHHHHHHHHHHGGHIIHHHHGGGGGGHHGGEFGHHHHHHHHHHHHHHHHHHHHHHHHHHHHHHHHHHHHHHHHHHHHHHHHHHHGHHHHHHHHHHHHHGHHHHHHHHHHHHHGHGHHHFHHHHHHHGHHHGHHGGHHEGHHHHHHHHGEFGHGHGHGHHHHHHHHHHGGHHGGHHHGHHHHHHGCGHFGGGGGGGHGGGGGGGFGGGB
@M03495:530:000000000-LYBTV:1:1109:24603:14352 1:N:0:AACACCTG+CCCATGCG
GTCAGCATGTGAGCTTTGGATGGTTCTGGTTTATCAACGGCAAAATATAGATCGGAAGAGCACACGTCTGAACTCCAGTCACAACACCTGATCTCGTATGCCGTCTTCTGCTTGAAAAAAAAAAAAAAACAAACACCTATAGGGCTATAGACTGCCTAATGCTAAGCAAATCTCTACACAGCCAGAATTATATACTTACTATCGATCCCATAAGATGATGTATGCAAGCCATGGTTCTGTGCTTTGCACGC
+
CBCDDFFFFFFFGGGGGGGGGGGHHHHHHGHHHHHHHHGGGGGHHHHHHHHHHHGGGGHHHHHHHGHHHGHHHHHHHHHHHHFGGHGGHHHHGHHHGGHHHHGGGHGHHHHHHHHHGHHGGGC/>/</-...<.<0.<0=000.<<<0D0000://0:0<000000/0/000<00000/:....../<00:000000<0<000...../0:/00<<00000000<00:../00/00<B000000::000.-
@M03495:530:000000000-LYBTV:1:1109:22179:14367 1:N:0:AACACCTG+CCCATGCG
GTCAGCATGTGAGCTTTGGAATTAGTAAATTCGTTGACGACAGAAGGAGCAAGATAACGACCACAGGGAGGGTGGTTTATCAACGGCAAAATATAGATCGGAAGAGCACACGTCTGAACTCCAGTCACAACACCTGATCTCGTATGCCGTCTTCTGCTTGAAAAAAAAAAAAAAGCTACAGAGCGTATCGTGGTCTGTGATTACGAACCGCCAAATACGAATATTACAGCTCTGAACTAAATTACTCTGTC
+
CCCCCFFFFBFFFGGGGGGGGGHHHHHHHHHHGGGHFGGGGGGHHHHHHGHHHHHHHHGGGGGHGHGGEECG>FFEFHHHHHFGGGGGGHHHHHHFHHGHGGGGHHHHHGHGHHHGHHHHHHHHGHFHHHDEGGHFFFBHDGFGHHGHGADHGHHGHHHHHHHHHGGDG?----..000000//::..;./...//;;////:/...-------//9/;.:.9//////;/:///////;/////:////;
@M03495:530:000000000-LYBTV:1:1109:22461:14401 1:N:0:AACACCTG+CCCATGCG
GTCAGCATGTGAGCTTTGGTCCGCCTGAGTCCTGGTTTATCAACGGCAAAATATAGATCGGAAGAGCACACGTCTGAACTCCAGTCACAACACCTGATCTCGTATGCCGTCTTCTGCTTGAAAAAAAAAAAAAAACAACACATAAGTATACAGACATCTAAGAATAATGATAGATCTAGTGATGTGAGTACCAGATGATGCGCTCTCTGAGTACCTGTATATGGTATCACAGTACTCAGAATCGTCGTGCA
+
CCCDEFFFFFFFGGGGGGGGGGGGGGHHHHHHHHHHHHHHHHHHGGGGGHHHHHHHHHHHGGGGHHHHHHHGHHHGHHHHHHEGHHHHHHGHGGHHHH4GHHGGHHHHGGGHGHHHHHHHHHHHHGGGFD@<->-.......001111111111./101:110:011:111111<1111111111111111110.=11111<9-..0:111<:11101<11<:BBB1<110<01111100111...--...
@M03495:530:000000000-LYBTV:1:1109:9754:14428 1:N:0:AACACCTG+CCCATGCG
GTCAGCATGTGAGCTTTGGAGGGCAAGAAGTGGTTGTGACTGGTTTATCAACGGCAAAATATAGATCGGAAGAGCACACGTCTGAACTCCAGTCACAACACCTGATCTCGTATGCCGTCTTCTGCTTGAAAAAAAAAAAAAGAATATCATCATGAAATATCATTTTTACCTGATCATACAGAATTAAAACAGATAAGAGCGGTTATCAAGGAATACAGAAAGGTATTTCATTTTTAATTTATGGTTTAGGG
+
CCCCCFFFFFFFGGGGGGGGGGGGGGGHHHHHHHGGEEFHFHDHHHHHHHHHGGGGGHHHHHHHHHHHGGGGFHHHHHHGHHGFHHHHHHHHHHHHHHGHGGHHFH4GHGGGHHHHGGGHGHHHHHHHGGHHHGC@//<>A.<.00=0<00<00=0==0000<;0C0;:000/:000;;:00:9000;09;//0C0000/--.-.;900;BA/F/B/;/B:/./;:////////:.;////////;AF//.
@M03495:530:000000000-LYBTV:1:1109:6303:14430 1:N:0:AACACCTG+CCCATGCG
GTCAGCATGTGAGCTTTGGAATTAGTAAATTCGTTGACGACAGAAGGAGCAAGATAACGACCACAGGGAGGGTGGTTTATCAACGGCAAAATATAGATCGGAAGAGCACACGTCTGAACTCCAGTCACAACACCTGATCTCGTATGCCGTCTTCTGCTTGAAAAAAAAAAACACTCACACAGAACTCACAGACCCAGGTGTACAAGATTCATGACAAATACTCTGCAGATGCTACATGAGATCATCATAAG
+
BBBBBFFFFFFFBGGG5FGGGGHHHHHHHHHHGCGHHHGGGGGHHHGHHHHHHHHHHHGGGGGHHHGGEEGG?FGFGHHHHHBGFGGGGHHHHHHHHHHHGGGGHHHHHHHGHHHGHHHHFHHHHHHHHHGHGGHGH<1?GFFGHHHHGGGHGHHHGHHHHHHHHGDG@C9.;.9///0/;9//9000/90/..9...///9////.///;//////.///////////////;/////////9/////;/
@M03495:530:000000000-LYBTV:1:1109:13837:14441 1:N:0:AACACCTG+CCCATGCG
GTCAGCATGTGAGCTTTGGTCCAGCCTGAGTCCTGGTTTATCAACGGCAAAATATAGATCGGAAGAGCACACGTCTGAACTCCAGTCACAACACCTGATCTCGTATGCCGTCTTCTGCTTGAAAAAAAAAAAAACTACAATCTTCCCGATGACTTCACAGGTTGTGTCATTGCTTGGAACTCCAACAATCTGGATAGCAAAGTGGGAAGCAACTACAACTACCTCTATATGCTGCTTCGCAACTCCAATCT
+
BAABBFFFF@DFGGGGFDFGGGFEGCGG4GGHFEFHAFFHEGFGGFEGGGGFGGHHHFDHHGEGGHHGHHFHGHHHGHHHHF3BGFHHHHHFHGFFFFHBFEG?EHHHHGEGFGFE4?FGF0?FEG@F/<B/<<.<=FG11<F11><..-<GDDFHFB0DCDG/;.:000CGGG:GA00/:09CFFGE0/00;000:0CFF/00;.9/9.C/9/9FFFB/9BF/9//;9/9///////9.A.-/99/FFF9
@M03495:530:000000000-LYBTV:1:1109:9456:14444 1:N:0:AACACCTG+CCCATGCG
GTCAGCATGTGAGCTTTGGAGTGAAATCTCTTGTCTTAAGGAATAAAGGAAAAAGATTCCGTCGGAGGCTCGGTGCTCTACAGGTTCAACCTTTGTACTCTATTATTGCCTCACATTCCATCTCTTGTGAAAATATATTTGATTGGCTTTTCTGCAGGTTGTTTGCCAGGACTTTCCAAGACCTCCACTAGAAAACACAATAAACTTTTTGGAAGCTGGACAACTATCTTCATTTTTCAGAAACAGTGAAC
+
BABCCFFFFFFFGGGGGGGGGGHHHHHHHHHHHHHHHHHHHHHHHHHHHHHHHHGGHIHIHHHGGGGGGHHGGGGGHHHHHHHHHHHHHHHHHHHHHHHHHHHHHHHHHHHHHHHHHHHHHHHHHHHHHHHHHHHHHHHHHHHHHHHHHHHHHHHHHHHHHGHHHHHHHHHHHHGGHFHHHHHHHHGHHHHBHHHHHGHGHHHHHHHHHHGGFHHHHHGHHHHFHH;CFHGGGGGGGGGGGGGGGGFGGG0
@M03495:530:000000000-LYBTV:1:1109:25381:14483 1:N:0:AACACCTG+CCCATGCG
GTCAGCATGTGAGCTTTGGAGTGAAATCTCTTGTCTTAAGGAATAAAGGAAAAAGATTCCGTCGGAGGCTCGGTGCTCTACAGGTTCAACCTTTGTACTCTATTATTGCCTCACATTCCATCTCTTGTGAAAATATATTTGATTGGCTTTTCTGCAGGTTGTTTGCCAGGACTTTCCAAGACCTCCACTAGAAAACACAATAAACTTTTTGGAAGCTGGACAACTATCTTCATTTTTCAGAAACAGTGAAA
+
CCCCDFFFFFFFGGGGGGGGGGHHHHHHHHHHGHGHHHHHFHHHHHGHHHHHHHGGHHIHHIHGGGGGGHHGGGGGHHHHHHHHHHHHHHHHHHHHHHHHHHHHHHHHHHHHHHHHHHHHHHHHHHHHHHFHHHHHHHHHHHHHHGHHHHHHHHHHHHHHGEHHHHHHHHHHHHFGGHFHHGHHHHHHHHHGHGFHHHHGHHGHHHHHGHGG0GFEHHFHHHHHHH:<GHGGGGGGGGFGGGFGGGGGGE0
@M03495:530:000000000-LYBTV:1:1109:24087:14487 1:N:0:AACACCTG+CCCATGCG
GTCAGCATGTGAGCTTTGGAGGGCAAGAAGTGGTTGTGACATTGCATGGCAGCTAGAGCCAACTGGTTTATCAACGGCAAAATATAGATCGGAAGAGCACACGTCTGAACTCCAGTCACAACACCTGATCTCGTATGCCGTCTTCTGCTTGAAAAAAAAAAAAAAATCAGTACCTATGGTAATGTCAGCACTACGGAGTGAACAGCGATTAGAGTTGTCGGTCACAGCAAGGTCCGAGGTGTTGAGATGAT
+
EEEEEFFFFFFFGGGGGGGGGGGGGGGHHHHHHHFGFGHHHHHHHHHHHHHGGHHHHHHHHHGHHHGHHHHHHHHGGGGGHHGGHHHHHHHGGGGHHHHHHHGHHHGHHHHHHHHHHHHHGGHGGHHHH3FHHGGHHHHGGGHGHHHGHHHHHHHHGGGGGA-<-9<000111<11100:11<:111101.00/.....:1101/.--9.<010:1111<-<..<11./</.01<-.--.<09.:0.1011
@M03495:530:000000000-LYBTV:1:1109:7843:14488 1:N:0:AACACCTG+CCCATGCG
GTCAGCATGTGAGCTTTGGATGGTTCTGGTTTATCAACGGCAAAATATAGATCGGAAGAGCACACGTCTGAACTCCAGTCACAACACCTGATCTCGTATGCCGTCTTCTGCTTGAAAAAAAAAAAAAAATAAAAAACACATTGCAGGATTAAACGAAAGATAGACTAGAGTGAAAGGTTGTAGACTGTATGAGTAGCTAAGTAGATAGCATCTAAAGAGATTAGAGTATATCTGATATACATGAATGGACA
+
BACCBFFFFFFFGGGGGGCGGGGHHHHHHGHHGHHHHHGGGGGHHHHHHHHHHHGGGGHHGHHHHGGHHGHHHHHHHHHHHHFGGHGGHHHHBGHHGGGHHGGGGHGHHHHHHGHHHHHGGGD?/>/<-<11>11-....<00<<0<.000000..;.::0000000009=00;00.00/.9000000;0000;00000000000;00:000000090//0000:09;09000000000000000000;00
@M03495:530:000000000-LYBTV:1:1109:10928:14529 1:N:0:AACACCTG+CCCATGCG
GTCAGCATGTGAGCTTTGGATGGTTCTGGTTTATCAACGGCAAAATATAGATCGGAAGAGCACACGTCTGAACTCCAGTCACAACACCTGATCTCGTATGCCGTCTTCTGCTTGAAAAAAAAAAAAAACATCATCCGTAACATCACAGATGCTTGCACTCGAGACAAGACTGTAATGTAGAATAGCCACACACTGTTATACAACCACCATTACTGCACCTAACAGAGCTCGATATAACAGAGACAAGTGAA
+
EDEEEFFFFFFFGGGGGGGGGGGHHHHHHHHHHHHHHHGGGGGHHHHHHHHHHHGGGGHHHHHHHGHHHGHHHHHHHHHHHHFGGHGGHHHH4GHHGGHHHHGGGHGHHHHHHHHHHGHGGFGC/<//?<1<1111..0..11<00<10110110.<<0/.....//.//10:11111111111010:/..../01<11111=0.....011111:00//00/00///009-/.-<110:///:/:.1111
@M03495:530:000000000-LYBTV:1:1109:6147:14568 1:N:0:AACACCTG+CCCATGCG
GTCAGCATGTGAGCTTTGGTCCAGCCTGAGTCCTCTGGTTTATCAACGGCAAAATATAGATCGGAAGAGCACACGTCTGAACTCCAGTCACAACACCTGATCTCGTATGCCGTCTTCTGCTTGAAAAAAAAAAAAACCGATACAAACACAGCAATGACAAAGATGAAAATATACACCAGGAAATGAAGCACTACATACAGACTGATAGGTGAGATGATTACTCACAGTAATAGGTACGTAGACGAGATGGT
+
CCCCDFFFFFFFGGGGGGGGGGHHHGHHHHHHHHHHHHGGHHHHHHHGGGGGGHHHHGHHHHHGGGGHHHHHHHGHHHGHHHGGHHHHHHHHHGHGGHHGG4FHHGGHHHHGGGHGHHHHHHHHHHGHGGGDG/>-..->---=GBA....<:/0:0000///0:;00000;0;00/....//000:;00/0::0:;0000.000000/:0:.00000;0000000;:0:0000000./0..:.--..00;
@M03495:530:000000000-LYBTV:1:1109:10881:14574 1:N:0:AACACCTG+CCCATGCG
GTCAGCATGTGAGCTTTGGAATTAGTAAATTCGTTGACGACAGAAGGAGCAAGATAACGACCACAGGGAGGCTGGTTTATCAACGGCAAAATATAGATCGGAAGAGCACACGTCTGAACTCCAGTCACAACACCTGATCTCGTATGCCGTCTTCTGCTTGAAAAAAAAAAAAAAACAAATGAAAAAACCAACTCACGATTCTTCGAACAGGATGAAATCAGATCAAGCATAAGGACATAAGAATAACACAG
+
CCCCCFFFFFFFGGGGGGGGGGHHHHHHGHHHGGGHHHGGGGGHHHGHHHHHHHHHHHGGGGGHHHHGGGGGHHGHHHHHHH@GGGGGGHHHHHHHHHHHGFGGHHGHHHHGHGHGHHHHHHHHHHHGHHGHGGHHHG2GHHFGHHFHGGGHGHHHHHHGHGHHHGGGCFCA9--.9..000009.-.9.9.//;/....////....-/..////:/9B//////:9///9://.//;//////////..
@M03495:530:000000000-LYBTV:1:1109:26102:14598 1:N:0:AACACCTG+CCCATGCG
GTCAGCATGTGAGCTTTGGTCCAGCCTGAGTCCTGGTTTATCAACGGCAAAATATAGATCGGAAGAGCACACGTCTGAACTCCAGTCACAACACCTGATCTCGTATGCCGTCTTCTGCTTGAAAAAAAAAAAACATAAGATTCTACCGTGTTCTGCATCGTATTGGTAGAGCTTATGGTACGTATCTTGAGAGCAGACGTGAATATAGCACAATGATGTATTTATTGTATGTTATGTAGCTGCGCTCATTG
+
CBCDDFFFFFFFGGGGGGGGGGHHHGHHHHGHHHHHFGHHGHHHHGGGGGHHHHHHHHHHHGGGGGHHHHHHGHHHGHHHHHHHHHHHHHHGHGGHHFG4GHHFGHHHHGGGHGHHGHHHHHHFHHGGGGD><//1?>111>11111->.<.0000000.<./000=0<00:000<00000./0<.00000.0.0//.-9...00<0000<:/<0000:00000000000000000<0<0000---..000
@M03495:530:000000000-LYBTV:1:1109:16682:14606 1:N:0:AACACCTG+CCCATGCG
GTCAGCATGTGAGCTTTGGAGTGAAATCTCTTGTCTTAAGGAATAAAGGAAAAAGATTCCGTCGGAGGCTCGGTGCTCTACAGGTTCAACCTTTGTACTCTATTATTGCCTCACATTCCATCTCTTGTGAAAATATATTTGATTGGCTTTTCTGCAGGTTGTTTGCCAGGACTTTCCAAGACCTCCACTAGAAAACACAATAAACTTTTTGGAAGCTGGACAACTATCTTCATTTTTCAGAAACAGTGAAC
+
CACCDFFFFFFFGGGGGGGGGGHHHHHHHHHHHHHHHHHHHHHHHHHHHHHHHHGGHIIHHHHGGGGGGHHGGGGGHHHHHHHHHHHHHHHHHHHHHHHHHHHHHHHHHHHHHHHHHHHHHHHHHHHHHHHHHHHHHHHHHGHHHHHHHHHHHHHHHHHHHGHHHHHHHHHHHHFGHFGHFHHHHHHHHHHHFHHHHHHGHHHHHHHHHHGGCHHHHHHHHHHHHHGCHHGGGGGHHGGGGGGGGGGGGGB
@M03495:530:000000000-LYBTV:1:1109:9413:14610 1:N:0:AACACCTG+CCCATGCG
GTCAGCATGTGAGCTTTGGAGTGAAATCTCTTGTCTTAAGGAATAAAGGAAAAAGATTCCGTCGGAGGCTCGGTGCTCTACAGGTTCAACCTTTGTACTCTATTATTGCCTCACATTCCATCTCTTGTGAAAATATATTTGATTGGCTTTTCTGCAGGTTGTTTGCCAGGACTTTCCAAGACCTCCACTAGAAAACACAATAAACTTTTTGGAAGCTGGACAACTATCTTCATTTTTCAGAAACAGTGAAC
+
CCCCCFFFFFFFGGGGFGGGGFHHHHHHHGHHGHHHHHHHHHHHHHHHHHHHHHGGHIHIHHHGGGGGGHHGGGGGHHGHHHHHHHHHHHHHHHHHHHHHHHHHHHHHHHHHHHHHHHHHHHHHHHHHHFHFHHHHHHHHHGHHHGFGHHHHHHHHHHHHHGHHHHHHGGHHHHHHHFFHHHHHHHHHHHHGGHHHHHHGHHHBGHHHHHGGGGFGFHFHHGHHHHHGHHGGGGGGGGGGGFFGGGGGGG0
@M03495:530:000000000-LYBTV:1:1109:13074:14622 1:N:0:AACACCTG+CCCATGCG
GTCAGCATGTGAGCTTTGGAGTGAAATCTCTTGTCTTAAGGAATAAAGGAAAAAGATTCCGTCGGAGGCTCGGTGCTCTACAGGTTCAACCTTTGTACTCTATTATTGCCTCACATTCCATCTCTTGTGAAAATATATTTGATTGGCTTTTCTGCAGGTTGTTTGCCAGGACTTTCCAAGACCTCCACTAGAAAACACAATAAACTTTTTGGAAGCTGGACAACTATCTTCATTTTTCAGAAACAGTGAAC
+
CCCCCFFFFFFFGGGGGGGGGGHHHHHHHHHHHHHHHHHHHHHHHHHHHHHHHHGGHHIHHHHGGGGGGHHGGGGGHHHHHHHHHHHHHHHHHHHHHHHHHHHHHHHHHHHHHHHHHHHHHHHHHHHHGHHHHHHHHHHHHHHHHGHHHHHHHHHHHHHHHDHHHHHHHGHHHHHHGHHFHHHHHHHHHHGFHHHHHHHGHHHHHHHHHHGGFHHEHHGGHHHFHHGCGGGGGGGGGGGGGGGGGFFGFG9
@M03495:530:000000000-LYBTV:1:1109:1797:14631 1:N:0:AACACCTG+CCCATGCG
GTCAGCATGTGAGCTTTGGAGTGAAATCTCTTGTCTTAAGGAATAAAGGAAAAAGATTCCGTCGGAGGCTCGGTGCTCTACAGGTTCAACCTTTGTACTCTATTATTGCCTCACATTCCATCTCTTGTGAAAATATATTTGATTGGCTTTTCTGCAGGTTGTTTGCCAGGACTTTCCAAGACCTCCACTAGAAAACACAATAAACTTTTTGGAAGCTGGACAACTATCTTCATTTTTCAGAAACAGTGAAA
+
A>>AAFFFD1B@11BG3FGGFGFFFF3AFFFHFFBGHHBF11BFFGAFGHFGHEFEFFHEBGHGCEEGCCFEEEF?GFFFBG1BBGGHGGHHHHFBFFHHHHGFHHGFF1BFFHHHEGHFFGFFGGGHHF2>FGFGFHHHGHGHFHHF0CDGHFBGHG<GHGHHGHGFHHGHFF1?GF1?CF?1FGFHHB11=GFCFFEAHGFFBHFGHHGC/0:.:0:.CGCC//0<CFFBFFGGG/;FF09BFGFFB00
@M03495:530:000000000-LYBTV:1:1109:14307:14638 1:N:0:AACACCTG+CCCATGCG
GTCAGCATGTGAGCTTTGGAGTGAAATCTCTTGTCTTAAGGAATAAAGGAAAAAGATTCCGTCGGAGGCTCGGTGCTCTACAGGTTCAACCTTTGTACTCTATTATTGCCTCACATTCCATCTCTTGTGAAAATATATTTGATTGGCTTTTCTGCAGGTTGTTTGCCAGGACTTTCCAAGACCTCCACTAGAAAACACAATAAACTTTTTGGAAGCTGGACAACTATCTTCATTTTTCAGAAACAGTGAAC
+
DCCDDFFFFFFFGGGGGGGGGGHHHHHHHHHHHHHHHHHHHHHHHHHHHHHHHGGGHHIHHHHGGGGGGHHGGEGGHHHHHHHHHHHHHHHHHHHHHHHHHHHHHHHHHHHHHHGHHHHHHHHHHHHHHHGHHHHHHHHHHHHHHHHHHHHHHHGHHFHHHEHHHGHHGHHHHHFGGHHHHHHHHHHHHHGHFHHHHHHGHHHHHHHHHHGGHFHEHHGHHGHGHHC<GGGGGGGGGGGGGGGFGGFGGG0
@M03495:530:000000000-LYBTV:1:1109:15601:14655 1:N:0:AACACCTG+CCCATGCG
GTCAGCATGTGAGCTTTGGAGTGAAATCTCTTGTCTTAAGGAATAAAGGAAAAAGATTCCGTCGGAGGCTCGGTGCTCTACAGGTTCAACCTTTGTACTCTATTATTGCCTCACATTCCATCTCTTGTGAAAATATATTTGATTGGCTTTTCTGCAGGTTGTTTGCCAGGACTTTCCAAGACCTCCACTAGAAAACACAATAAACTTTTTGGAAGCTGGACAACTATCTTCATTTTTCAGAAACAGTGAAC
+
CBCCCFFFFFFFGGGGGGGGGGHHHHHHHHHHHHHHHHHHHHHHHHHHHHHHHHGGHHIHHHHGGGGGGHHGGGGGHHHHHHHHHHHHHHHHHHHHHHHHHHHHHHHHHHHHHHHHHHHHHHHHHHHHHHHHHHHHHHHHHHHHHFHHHHHHHHHHHHHHHGHHHHHHHHHHHHFGGHGHHHHHHHHHHHHHHHHHHHHGHDGHHHHHHHGGHHFHHHGHHHHHHGGGGHGGGGGGGGGGGGGGGGGGGG9
@M03495:530:000000000-LYBTV:1:1109:7696:14660 1:N:0:AACACCTG+CCCATGCG
GTCAGCATGTGAGCTTTGGAGTGAAATCTCTTGTCTTAAGGAATAAAGGAAAAAGATTCCGTCGGAGGCTCGGTGCTCTACAGGTTCAACCTTTGTACTCTATTATTGCCTCACATTCCATCTCTTGTGAAAATATATTTGATTGGCTTTTCTGCAGGTTGTTTGCCAGGACTTTCCAAGACCTCCACTAGAAAACACAATAAACTTTTTGGAAGCTGGACAACTATCTTCATTTTTCAGAAACAGTGAAC
+
CBCCCFFFFFFFGGGGGFGGGGHHHHHHHHHHHHHHHHHHHHHGHHHHHHHHHHGGHIHHHHHGGGGGGHHGGGGGHHHHHHHHHHHHHHHHHHHHHHHHHHHHHHHHHHHHHHHHHHHHHHHGHHHHHHHHHGHHHHHHHGHHHGFHHHHHHHFHHHHHHGHHHHHHGHHHHHHGGFGHGGGHHHHHHHHGHHHGHGHGHGGHHGHHHHGGHHBGHHGCHHHHHGCCGHGGGGGGGGGGG0FFGGFGFG9
@M03495:530:000000000-LYBTV:1:1109:19784:14670 1:N:0:AACACCTG+CCCATGCG
GTCAGCATGTGAGCTTTGGAATTAGTAAATTGTTGACGACAGAAGGAGCAAGATAACGACCACAGGGAGGGTGGTTTATCAACGGCAAAATATAGATCGGAAGAGCACACGTCTGAACTCCAGTCACAACACCTGATCTCGTATGCCGTCTTCTGCTTGAAAAAAAAAAAAAAAACAATAAACAGTCAAAACAGTACTGGAACAAACAGTGAAAATAGTCTCTACGAAGTATCATAGTGTATTGATACGAG
+
CCCDDFFFFFFFGGGGGGGGGGHHHHHHHHHHHHHHHGGGGGGHHHHHHHHHHHHHHGGGGGHHHHGGGGGEFGGGHHHHHHHFGGGGHHHHHHHHHHHGGGGHHHHHHHGHHHGHHHHHHHHHHHHHHGHGGHHFH1GHHGGHHHHGFGHGHHHHHHHGHHHHGGGGG---<--.<.0101<1/10<110<./11:110/BB<:.../11:111100<111111<...9111111<111111111:1...
@M03495:530:000000000-LYBTV:1:1109:2307:14685 1:N:0:AACACCTG+CCCATGCG
GTCAGCATGTGAGCTTTGGAGTGAAATCTCTTGTCTTAAGGAATAAAGGAAAAAGATTCCGTCGGAGGCTCGGTGCTCTACAGGTTCAACCTTTGTACTCTATTATTGCCTCACATTCCATCTCTTGTGAAAATATATTTGATTGGCTTTTCTGCAGGTTGTTTGCCAGGACTTTCCAAGACCTCCACTAGAAAACACAATAAACTTTTTGGAAGCTGGACAACTATCTTCATTTTTCAGAAACAGTGAAC
+
BABCBFFFFFFFGGGGGGGFGGHHHHHGHHHHHHHHHHHHGHGHHHHHFHHHHHGGHHHHHIHGGGGGGHHGGGGGHHHHHHBGHHHHHHHHHHHHHHHHHHHGHHHHHHHHHHHGHHHHHHFHHFHHHHGHHGHHHHHHHHHHHHHHHHHHHGHFHHGHHGHHHHFGFHHHGHFGFGGHHHFHHEHHHHHBGHHHGHEGHHHGHGHHHHGGGGHEHHFAGFHHFH0;;CFGGFFGFFGGGG:FFFFBGG:
@M03495:530:000000000-LYBTV:1:1109:10981:14697 1:N:0:AACACCTG+CCCATGCG
GTCAGCATGTGAGCTTTGGTCCAGCCTGAGTCCTGGTTTATCAACGGCAAAATATAGATCGGAAGAGCACACGTCTGAACTCCAGTCACAACACCTGATCTCGTATGCCGTCTTCTGCTTGAAAAAAAAAAAAAAACAATCATCATAAAAAAAGACACCACAGTAAATGTGACACACGATTAAAAATATAACTTCAATCAGCACATCGACGTTTAGACAGCAATCAATTAACATAATTATCAGACCTAAAA
+
CBCBCFFFFFFFGGGGFGGGGGHGHGHHFHHHHHHGGGHHGHHHHGGGGGHHHHHHHHHHHGGGGHHHHHHHGGHHGHHHHHHHHHHHHHHGHGGHHHHHHHHGGHHHHGGGHGGHHHHHHFHHHHGGGGG//---.<.0<00<0=00=00--..///:....0;0000000;00;.--9.909;0.0000000//9//////.//;./--:.::///:/E/////////////////9;/////:///:/
@M03495:530:000000000-LYBTV:1:1109:26616:14698 1:N:0:AACACCTG+CCCATGCG
GTCAGCATGTGAGCTTTGGTTTATCAACGGCAAAATATAGATCGGAAGAGCACACGTCTGAACTCCAGTCACAACACCTGATCTCGTATGCCGTCTTCTGCTTGAAAAAAAACAAACAATATTAAATAATACATCTACTCGCTCTCCGCCAACTCCACTTGTCATCTCCGTATTTGGACTGTCAACTATTCTTCCACGCACGTCGCTATCTACTAGCCCTACGTCGTGCATCTGTTTCGTACTATCGATCT
+
BABBBFFFFBDDGGGGFGGGGGHHHHHHGGGGGFHGDGGHGHCHGGGGHHHHHHHGHHHGHHHHHHGHHHHHHHGHGGHHFG5DFGCEHHHHGEGHGHHHHHFHEGHHHGGG///0/0/23?3333333B22222@@222/////10////->011>0111=11110=0.G../0=0</0.00:0;0/:<0000000..---..--9../000000/9///..;.-;...////9//9.9;.9///..9..
@M03495:530:000000000-LYBTV:1:1109:13255:14714 1:N:0:AACACCTG+CCCATGCG
GTCAGCATGTGAGTTTGGAGTGAAATCTCTTGTCTTAAGGAATAAAGGAAAAAGATTCCGTCGGAGGCTCGGTGCTCTACAGGTTCAACCTTTGTACTCTATTATTGCCTCACATTCCATCTCTTGTGAAAATATATTTGATTGGCTTTTCTGCAGGTTGTTTGCCAGGACTTTCCAAGACCTCCACTAGAAAACACAATAAACTTTTTGGAAGCTGGACAACTATCTTCATTTTTCAGAAACAGTGAACA
+
CACCCFFFFFFFGGGGGCGGGGHHHHHHHHHHGHHHHHHHGHHHHHHHHHHHHGGHHHHHHHGGGGGGHHGGGGGHHHHHHHHHHHHHHHHHHHGHHHHHHHHHHHHHHHHHGHHHHHHHHHHHHHHHHHGHHHHHHHHHHHHHFGHHHHHHHHHHGGHHGHHHHHGHGHHHHHHGFHGHHGHHGHGHHHHGHHHHHFEHHHDDGHFGHGGEHH.CGHAGHHGHHHGCCHGGFGFGGGGGFFFGGGGGGGF
@M03495:530:000000000-LYBTV:1:1109:9326:14750 1:N:0:AACACCTG+CCCATGCG
GTCAGCATGTGAGCTTTGGAGTGAAATCTCTTGTCTTAAGGAATAAAGGAAAAAGATTCCGTCGGAGGCTCGGTGCTCTACAGGTTCAACCTTTGTACTCTATTATTGCCTCACATTCCATCTCTTGTGAAAATATATTTGATTGGCTTTTCTGCAGGTTGTTTGCCAGGACTTTCCAAGACCTCCACTAGAAAACACAATAAACTTTTTGGAAGCTGGACAACTATCTTCATTTTTCAGAAACAGTGAAC
+
CCCCDFFFFFFFGGGGGGGGGGHHHHHHHHHHHHHHHHHHHHHHHHHHHHHHHHGGHHIIHHHGGGGGGHHGGEFGHHHHHHHHHHHHHHHHHHHHHHHHHHHHGHHHHHHHHHHHHHHHHHHHHHHHHHHHHHHHHHHHHGHHHHHHHHHHHHHHHHHHHGHHHHHHGFHHHHHHHGGHHHHGHHGHHHHEGHFHHGHGHHHHHHGHHHGGGHFFHHHHHHHHHHHCGHGGGGGGGGGGGCFFGGFGEF9
@M03495:530:000000000-LYBTV:1:1109:24105:14765 1:N:0:AACACCTG+CCCATGCG
GTCAGCATGTGAGCTTTGGTCCAGCCTGAGTCCTGGTTTATCAACGGCAAAATATAGATCGGAAGAGCACACGTCTGAACTCCAGTCACAACACCTGATCTCGTATGCCGTCTTCTGCTTGAAAAAAAAAAAAATTACAATCATATCTAAGGTGACTATATGATAAATTAGCTCTCCACAGCGAGGTCATATACAGTCACAACCACAGAGTTATCTAGCAACCTACTGTTCTCAATACTACTTTATGGTCG
+
CCDDDFFFFFFFGGGGGGGGGGHHHGHHGHHHHHHHGHHHHHHHHGGGGGHHHHHHHHHHHGGGGHHHHHHHGHHHGHHHHHFGHHHHHHHGHGGHHGHFHHHGGHHHHGGGHGGHHHHHHFFHFHGGGGC/<<011111111<11111<1/0000=0==00=00=00=0</0000/0/0.<-:--./0:000000000000......0/00000<00000.:/0/<0:0000000000000000000009
@M03495:530:000000000-LYBTV:1:1109:26774:14779 1:N:0:AACACCTG+CCCATGCG
GTCAGCATGTGAGCTTTGGACGACAGAAGGAGCAAGATAACGACCACAGGGAGGGTGGTTTATCAACGGCAAAATATAGATCGGAAGAGCACACGTCTGAACTCCAGTCACAACACCTGATCTCGTATGCCGTCTTCTGCTTGAAAAAAAAAAAAAACCAGTGACTACTGTTTCTACTATTACCAACGTGCATTAACGAGCAAATAGACATAGTCAACAACAACCAGTAAACACGCGGTCATCAGATTTCG
+
CCCCCFFFFFFFGGGGGGGGGGEGGGHHHHHHHHHHHHGHHGCFGGHHHGGEGGGGGGAFHHHHHHHGGEEGHHHGHHHHHHFEFGGGHHHHGHGHHHGHHHHHHHGBGHHHHGGGGHHHH2FHHFGHGHHGEGFEHHHHHHGFFHHHGG@@C;--;....000000/00000000000;0;000/;9;...//9//...-;///////;B/////;//........//////..---:-.//://9://.
@M03495:530:000000000-LYBTV:1:1109:6699:14781 1:N:0:AACACCTG+CCCATGCG
GTCAGCATGTGAGCTTTGGTTTATCAACGGCAAAATATAGATCGGAAGAGCACACGTCTGAACTCCAGTCACAACACCTGATCTCGTATGCCGTCTTCTGCTTGAAAAAAAAAAAAAAAAAACAGAAACCATGTGATGTACGCATCAAGATATATCACAAACTACTAAGAAATAGAGATATACTATACACCACTATGATATGTATAGACTCAGAGGATTAATAGCAAGATAGTGATAAGACAATAATGATA
+
CCCDEFFFFFFFGGGGGGGGGGHHHHHHGGGGGHHHGHHHHHHHGGGGHHHHHHHGHHHGHHHHHHHHHHHHHHGHGGHHHHBFGHGGHHHHGGGHGHHHHHHHHHHFHGGGGDC<>/<-<<CC//<0/..<1<111=1:1...<-000<0111111100..0:01<10:1/110111<11111111110/..0/11111111111110100000../1011:1111//011:11111010//01011:11
@M03495:530:000000000-LYBTV:1:1109:29552:14782 1:N:0:AACACCTG+CCCATGCG
GTCAGCATGTGAGCTTTGGTCCAGCCTGAGTCCCTGGTTTATCAACGGCAAAATATAGATCGGAAGAGCACACGTCTGAACTGCAGTCACAACACCTGATCTCGTATGCCGTCTTCTGCTTGAAAAAAAAGAAAACTACATAGACATGTGATCGAATACTAATGCATTAATGTTATTATTAATACTAAGACGACCATCAATATGTCACACATCTGTATACGTTTCAAATTAAGCATAGACATATCCATACA
+
AABBBFFFFFFF5FGGGGGGGGFHHGHHFFFGEFFHHAFFCEGHHGGGGGGGFFHHGHHFHHGGEGHHHHFHHFHHHGHHHH3BFGHHHHHHGGFGHHFHHHHHFGHHHHGEGHGFFBFHHHEEFGHFBC/?@<@2@2@@@111111111111//01.1111>1111<1111<1<=0=0=000=0000/00.;-:-0/000000000:09.0;00;0000.0//;0000000;0000000090000;;/9/
@M03495:530:000000000-LYBTV:1:1109:10241:14783 1:N:0:AACACCTG+CCCATGCG
GTCAGCATGTGAGCTTTGGAGTGAAATCTCTTGTCTTAAGGAATAAAGGAAAAAGATTCCGTCGGAGGCTCGGTGCTCTACAGGTTCAACCTTTGTACTCTATTATTGCCTCACATTCCATCTCTTGTGAAAATATATTTGATTGGCTTTTCTGCAGGTTGTTTGCCAGGAAGACCTCCACTAGAAAACACAATAAACTTTTTGGAAGCTGGACAACTATCTTCATTTTTCAGAAACAGTGAACAACCCAC
+
CBCCDFFFFFFFGGGGGGGGGGHHHHHHHHHHHHHHHHHHHHHHHHHHHHHHHHGGHHHHHHHGGGGGGHHGGEGGHHHHHHHHHHHHHHHHHHHHHHHHHHHHHHHHHHHHHHHHHHHHHHHHHHHHHHHHHHHHHHHHHGHHGFGHHHHHHHGHHHHHHGHHHHHHGHHHHHHHHHGHHHHHFHHHHHHHFGFGHHHHHHHGGEHHFHHHHHGHGHFGHHHHGHGGHHGGGGBFGGGBFGFGGGGGGGC
@M03495:530:000000000-LYBTV:1:1109:2699:14806 1:N:0:AACACCTG+CCCATGCG
GTCAGCATGTGAGCTTTGGAGTGAAATCTCTTGTCTTAAGGAATAAAGGAAAAAGATTCCGTCGGAGGCTCGGTGCTCTACAGGTTCAACCTTTGTACTCTATTATTGCCTCACATTCCATCTCTTGTGAAAATATATTTGATTGGCTTTTCTGCAGGTTGTTTGCCAGGACTTTCCAAGACCTCCACTAGAAAACACAATAAACTTTTTGGAAGCTGGACAACTATCTTCATTTTTCAGAAACAGTGAAC
+
CBCCCFFFFFFFGGGGGGGGGGGGHHHHGFHHHGHHHHHHGHHHHHHHHHHHHHGGHIHHHHHGGGGGGHHGGGGGHHHHHHHGHHHHHFHHHHHHHHHHHHHHHHHHHHHHHHHHHHHHHHHHHHHHHGGHHHHHHHHHHGHHHHHHHGHHHHHHHHGHHBGHHHHHHHHHHHGHHHDHHHHHHFHHHHH1GFHHHHHGHFHHGHHHHHGG/C/GHHBCGGHHHHHGGHFGGGGGGGGGGGFFGGGGGG9
@M03495:530:000000000-LYBTV:1:1109:22376:14807 1:N:0:AACACCTG+CCCATGCG
GTCAGCATGTGAGCTTTGGTCCACCTGATCCTGGTTTATCAACGGCAAAATATAGATCGGAAGAGCACACGTCTGAACTCCAGTCACAACACCTGATCTCGTATGCCGTCTTCTGCTTGAAAAAAAAAAAAAATCACACACTTAAGCATTCTGTCACCATAGTCTCTGCTCATTAGCTCCACCTACCATCTGAACCATCTACCTCTACAACTGTGGATATCCGACAGCAACACTTGCACACAATACTAGTT
+
CBCCCFFFFFFFGGGGGGGGGGHHHHHHHHHHHHHHHHHHHHHGGGGGHHHHHHHHHHHGGGGHHHHHHHGGHHGHHHHHHH3GHHHHHGHGGHHHGDHHHGGHHHHFEGHGHHHHHHHHHHHGGFG@B@//-011111.><0000=0000000000<00000:0:0000;000;0/0;/:/:.//.:;/000;;..0/00000000000;//90/000/;/9.--:.9/...9//:///.:.////////
@M03495:530:000000000-LYBTV:1:1109:3825:14807 1:N:0:AACACCTG+CCCATGCG
GTCAGCATGTGAGCTTTGGAATTAGTAAATTCGTTGACGACAGAAGGAGCAAGATAACGACCACAGGGAGGGTGGTTTATCAACGGCAAAATATAGATCGGAAGAGCACACGTCTGAACTCCAGTCACAACACCTGATCTCGTATGCCGTCTTCTGCTTGAAAAAAAAAAATAGCGGAGGGATGAGCGGATATCAGGTGGACAACAGGTGGAGGAGGAGGTCGGGTGGGCACGAGACGCAGCAGGGTGGCG
+
BBBBBFFFFFFFGGGGB4GGGGHHHHFHHHHHGHHHABEEAEGGFHHFFHHHHGHHFHFGGGGEHHHGFEGG?FGEFHHFHH4BEEGE?FFGFGHHHGHHG?FGGHHHHHHGHHHGFHHGHHHHHHHHHHGHGDHHHHB1FGFGHHHHGFCEGGDG1GGHHHHHHGC--:-.900;:-9--././//9--9;9/////9..//.....;/.....9....;.---.;--;....-9..-9--...-..-.;
@M03495:530:000000000-LYBTV:1:1109:19946:14809 1:N:0:AACACCTG+CCCATGCG
GTCAGCATGTGAGCTTTGGTCCAGCCTGAGTCCTGGTTTATCAACGGCAAAATATAGATCGGAAGAGCACACGTCTGAACTCCAGTCACAACACCTGATCTCGTATGCCGTCTTCTGCTTGAAAAAAAAAAAAACTAAAAGATTTACGATGCCTTCACTGGTTATGTAGTTATAGATTACGCGATAATGTTAAATAGATAAGTGCGATGCGTCTAAATCTCCCTCTATCAGCGTGTTCACTAATTAAAGAT
+
CCCDDFFFFFFFGGGGGGGGGGHHHGHHHHHHHHHHFHHHHHHHHGGGGGHHHHHHHHHHHGGGGHHHHHHHGHHHGHHHHHHHHHHHHHHGHGGHHHHBGHHFGHHHHGGGHGHHHHHHHHBGHHGGCDF</-.111111.111>1.....0000<<00/00000;:00;0:;00000:..-9-.9000000000;0000;000:....-.-:;00:0000//:/000000.9.;.0000;::0000000
@M03495:530:000000000-LYBTV:1:1109:22007:14810 1:N:0:AACACCTG+CCCATGCG
GTCAGCATGTGAGCTTTGGAATTAGCTGGTTTATCAACGGCAAAATATAGATCGGAAGAGCACACGTCTGAACTCCAGTCACAACACCTGATCTCGTATGCCGTCTTCTGCTTGAAAAAAAAAAAAAAAACGGATGCGCTCGCGTTACGCAACGCACTATGTTTTATAACTCCTAATCCTGCAATAACCTATACAACACACACAACACTAGAATATCGCGCTCCACTTCATCATTACGTTGTGATCAACTG
+
CCCCCFFFFFFFGGGGGBFGGGHHHHHHHHHHHHHHHGGFEGGHHHHHHHHHHHGGGGHHHHHHHGHHHGHHHHHHHHHHHH5FGHGGHHHH4DHHFGHHHHGGGHGHHHHHHGHHGHGGGCCG/<>/--.-...-/<<-;-----:9...-------900090/0900;B;////;///////9///////:/:/9...........//9////;:..--:..////99/9//9//://.9.////9///
@M03495:530:000000000-LYBTV:1:1109:10304:14813 1:N:0:AACACCTG+CCCATGCG
GTCAGCATGTGAGCTTTGGGGAGGGTGGTTTATCAACGGCAAAATATAGATCGGAAGAGCACACGTCTGAACTCCAGTCACAACACCTGATCTCGTATGCCGTCTTCTGCTTGAAAAAAAAAAAAAATAACGACACCCTGAAAAAGAACACACTCCAGGATCAAATCTAGAAGGTGCGCAGACGATCTATAGATCAATAGATGCTACATACAAGAGCGCAAACGTAGCTGTAGTAAAGCAAGACATAGTCA
+
CBCCCFFFFFFF5FGGGFGGGGGGGEFEEFHHHHHHHGGGFGFFFHHHHHHHHGGGGHHHHHHHGHHHGHHHHHHHHHHHHH@EHGGHGHH44FGFGHHHHGEGHGHHHHHHHFFHFHGFGC//-><.000<.-<<...//000:.../:/9.;/;///.0/.00;9009000.;/0---:;.-9.;.////////9//////:///////////./--:--:..;9.////////:////9/:////:;9
@M03495:530:000000000-LYBTV:1:1109:16063:14815 1:N:0:AACACCTG+CCCATGCG
GTCAGCATGTGAGCTTTGGTTTATCAACGGCAAAATATAGATCGGAAGAGCACACGTCTGAACTCCAGTCACAACACCTGATATCGTATGCCGTCTTCTGCTTGAAAAAAAAATACTACAAAGCGAAGGCCACTCACCACACAAAGTCCGCTCTCCTAGGTTTTGACCATCAGCGTCCTCCACCCACCTAGCATCAACCAACCCCCTATTCAAGCTCATACACGAAAACACCAGAACTACAGTCATCATAT
+
BBBBBFFFFDFFGGGGGGCCFGHHHHHHGEGGGCAGDGFHGHHFEGFGCFHFHFHGGHHGHHGHHHHGHGGHHHGGGGBGGF5DFFHHHHGF/EEHFHHHHHEGFGGHEFC/B02233322B22<//>///?/<00101////.00>1><-.-<0<000/0=0...D0<0:000;:.A.0///:A9.../0:B0900/.9;....--.;/9/9//:9//////.-..-/..:..././;/////9//////
@M03495:530:000000000-LYBTV:1:1109:10384:14827 1:N:0:AACACCTG+CCCATGCG
GTCAGCATGTGAGCTTTGGAATTAGTAAATTCGTTGACTGGTTTATCAACGGCAAAATATAGATCGGAAGAGCACACGTCTGAACTCCAGTCACAACACCTGATCTCGTATGCCGTCTTCTGCTTGAAAAAAAAAAAAAAAACAAATGTTTGTATATTCTCAGTACAGAATGAGCAATAGTATAGACAATCCGAAAGTCTGACATGACTGAGCAGTCGACCTAATCAGGCTAGCAGCGATACTTGTCTGCC
+
CCCCCFFFFFFFCGGGGGGGGGHHHHHHHHHHGHHHHHHHHHHHHHHHHHGGGGGHHHHHHHHHHHGGGGHHHHHHHGHHHGBFGHHHHHHHHHHHGHGGHHHHDHHHGGHHHHGGGHGHHHHHHHHHHHFGGG@B@/><-<....00000/:0000000;:000:::000000009000;90900909;0/...-900000000009000000/00.:--.000;:0;/:99000:--..-;B0:90000
@M03495:530:000000000-LYBTV:1:1109:11452:14830 1:N:0:AACACCTG+CCCATGCG
GTCAGCATGTGAGCTTTGGAATTAGTAAATTCGTTGACGACAGAAGGAGCAAGATAACGACCACAGGGAGGGTGGTTTATCAACGGCAAAATATAGATCGGAAGAGCACACGTCTGAACTCCAGTCACAACACCTGATCTCGTATGCCGTCTTCTGCTTGAAAAAAAAAAAAAAAGAACAACATAAAAAGAAAGCCATATTAGCAAAAATAAAAACATAATCTGACGCAAATAGTATCGATATGAGTGAGA
+
DCDCDFFFFFFFGGGGGGGGGGHHHHHHFHHHGHHHHHGGGGGHHHHHHHHHHHHHHHGGGGGHHHHGGEGGEFGGGHHHHHBGGGGGGHHHHHHHHHHHGGGGHHHHHHHGHHHGHHHHHHHHHHHHHHGHGGHHGGBGHHGGHHHHGGGHGHHGHHHHFHHHHGGGGC-A--;...://.9;::B00..:/0/./000000/:00/..:0000.9000000000..---0000000....-00000:00
@M03495:530:000000000-LYBTV:1:1109:13562:14851 1:N:0:AACACCTG+CCCATGCG
GTCAGCATGTGAGCTTTGGTCCGCCTGGTTTATCAACGGCAAAATATAGATCGGAAGAGCACACGTCTGAACTCCAGTCACAACACCTGATCTCGTATGCCGTCTTCTGCTTGAAAAAAAAAAAAAAATAAACACGCAGCCAACCACGGGATACAATAGAGAGCTTAGACAAACGTGCACAGACTGAGTAGATACACTAGACTGACACCCTGAGAGACGGGAAAAAGAAAGACACATGCCATGACCATGAA
+
CBBBCFFFFFFFGGGGGGGGGGGGGGHHGHHHHHHHHGGGGGHHHHHHHHHHHGGGGHHHHHHHGHHHGHHHHHHHHHHHHHBEHGGHHGHBGHGGGHHHHGGGHGHHHHHHGHHHHHGGGGB//>--011>F1..----../.::..--../;00;0;00BD?0/00000//..:.9.:0/C.////;///9///////;///////.9./////99.9-.-./.;..///////://////////////
@M03495:530:000000000-LYBTV:1:1109:15679:14851 1:N:0:AACACCTG+CCCATGCG
GTCAGCATGTGAGCTTTGGACTCCTGACTGGTTTATCAACGGCAAAATATAGATCGGAAGAGCACACGTCTGAACTCCAGTCACAACACCTGATCTCGTATGCCGTCTTCTGCTTGAAAAAAAAAAAAAAACACCAACAATCACAGTCACTTGCACGAGAGCACTACATAACACTCGAAATAATAGCATAACCGACAATACGCCCAAAGCAATGAATGAACGAGAAGCAGTAGCTACTAGATGAAGCAAAA
+
DDEECFFFFFFFGGGGGGGGGGHHHHHHHHHHHHHHHHHHGGGGGHGHHHHHHHHHGGGGHHHHHHHGHHHGHHHHHHHHHHHHHHGHGGHHHH4FHHGGHHHHGFGHGHHHHHHHHHHGHGGGCC@<<--..0......0000010001110100..-<-.0.<0/:1<10000/../..111:11111100----<010..--...</0/00:11<:B1B.9..<0<:1111110<11011:<<00/0/
@M03495:530:000000000-LYBTV:1:1109:11110:14871 1:N:0:AACACCTG+CCCATGCG
GTCAGCATGTGAGCTTTGGAGTGAAATCTCTTGTCTTAAGGAATAAAGGAAAAAGATTCCGTCGGAGGCTCGGTGCTCTACAGGTTCAACCTTTGTACTCTATTATTGCCTCACATTCCATCTCTTGTGAAAATATATTTGATTGGCTTTTCTGCAGGTTGTTTGCCAGGACACCTCCACTAGAAAACACAATAAACTTTTTGGAAGCTGGACAACTATCTTCATTTTTCAGAAACAGTGAACAACCCACT
+
CBCCCFFFFFFFGGGGGGGGGGHHHHHHHHHHHHHHHHHHHHHHHHHHHHHHHHGGHIIHHIHGGGGGGHHGGGGGHHHHHHHHHHHHHHHHHHHHHHHHHHHHHHHHHHHHHHHHHHHHHHHHHHHHHHHHHHHHHHHHHHHHHHHHHHHHHHHHHHHHFFHHHGHHGHHHHHFGHHHHHHHHHGHHHHHGHGGHFHHHHHGGFFFHHHHEHHHGHGHGHHHHHHCCGHGGBFCGGGBFFGFGGGGFGG.
@M03495:530:000000000-LYBTV:1:1109:25294:14875 1:N:0:AACACCTG+CCCATGCG
GTCAGCATGTGAGCTTTGGTCCAGCCTGAGTCCTCTGGTTTATCAACGGCAAAATATAGATCGGAAGAGCACACGTCTGAACTCCAGTCACAACACCTGATCTCGTATGCCGTCTTCTGCTTGAAAAAAAAAAAAAACAGACATATCGACTCCTCAACTATTAGATGATACAGAAGGTCACATATACTAGTGCGCAACCGAAGCTCAACTGTCACTGCAAAGGCGATCCACAGTGTAGACACTGAGGGTCG
+
CBCCDFFFFFFFGGGGGGGGGGHHHGHHGHHHGHHHHHFGHHHHHHHGGGGGHHHHHHHHHHHGGGGHGHHHHHGHHHGHHHFGHHHHHHHHHGHGGHHGHBGHHFGHHHHGGGHGHHHGHGGFHHHHGGGCG/<<-..00</0=0=..-..<0/00:00000;0:00:;000000.000;000000000900-----:-----0:00/0/9900:00900//;---.;0:0.900000;0/;000..9;-
@M03495:530:000000000-LYBTV:1:1109:25400:14901 1:N:0:AACACCTG+CCCATGCG
GTCAGCATGTGAGCTTTGGTCCAGCCTGAGTCCGCTGGTTTATCAACGGCAAAATATAGATCGGAAGAGCACACGTCTGAACGCCAGTCACAACACCTGATCTCGTATGCCGTCTTCTGCTTGAAAAAAAAAAAACCTAGAGTGCAGGCGAGTATCGTGTAATTCCATGTATAGCGGTGAAATGCGTAGATATATGGAGGAACACCAGGTGCGGAGGCGACGTTCTGCCCCTTAACTGACTCGCCGTACCG
+
ABABAFFFFFFDABGG5BGFFGHHGGGHGHHHHFGFGEHHHGGHHHHDECEAGGHHHFHHHHHGGGGGFGHHHHG1FGFHHH1BEEEEHHHHGGHEGHFBF4BGGGGFFHHE<EGGHHHHHHFHFHHHGCC//<<..<>0<0=0=<D..--;-.00.:..:0;0G0C0;000;00;-.-990;BEA.;9.000;;B//.9.;;.9.9..//;---99A----9...//9....9/:B////9.----....
@M03495:530:000000000-LYBTV:1:1109:6602:14912 1:N:0:AACACCTG+CCCATGCG
GTCAGCATGTGAGCTTTGGAATTAGTAAATTCGTTGACGACAGAAGGAGCAAGATAACGACCACAGGGAGGGTGGTTTATCAACGGCAAAATATAGATCGGAAGAGCACACGTCTGAACTCCAGTCACAACACCTGATCTCGTATGCCGTCTTCTGCTTGAAAAAAAAAAAAAAGCGAAGAAAAGGTCAATAATGGACTGTAAAAATACACAAGCTGGCAGTGACCGAAGTTGGGTAGGAAGGGTGGCTAG
+
CBBCCFFFFFFFGGGGBGGGGGHHHHHHHHHHGCFH4GAFGGGHHHHHHHHHHHHHHHGGGGGHHHGGGFGGEFGGGHHHHHBGGGGGGHHHHHHHHHHHGGGGHHHHGHHGHHHGHHHHHHHGHHHHHHGHGGHHHGB1FGFGHHHHGACHGHHHHHHHHHHHHCCCDG?---....--9///9:///////;9//;/.////;/./9///;..///./.:/;//--:-./:/-;9..//.....-../;
@M03495:530:000000000-LYBTV:1:1109:25454:14913 1:N:0:AACACCTG+CCCATGCG
GTCAGCATGTGAGCTTTGGAGTGAAATCTCTTGTCTTAAGGAATAAAGGAAAAAGATTCCGTCGGAGGCTCGGTGCTCTACAGGTTCAACCTTTGTACTCTATTATTGCCTCACATTCCATCTCTTGTGAAAATATATTTGATTGGCTTTTCTGCAGGTTGTTTGCCAGGACTTTCCAAGACCTCCACTAGAAAACACAATAAACTTTTTGGAAGCTGGACAACTATCTTCATTTTTCAGAAACAGTGAAC
+
AABBAFFFFDFFBGGGBDBGGGHHGHHHGHHHHGHHHHHHHHHHHHFGGHHHHHGGHHHHHHHGGGGGGHHGGEECHHHGGHFCHHHHHHHHHHH4GHHHGHGHHHHFFHHHHHHHHHHHHHHHGHHHHGHHHHHGHHHGHFFHHHHBGGHHHHFHHFFHGAGHFGFGHHHHHH<GHG1D0FFHHEHGHHEFGGHHGHHGG0DFFFGGGGDDFHHEHFCCGGHHFB0;;:CFGFFFFFBF0F9BBFFFB0;
@M03495:530:000000000-LYBTV:1:1109:13340:14918 1:N:0:AACACCTG+CCCATGCG
GTCAGCATGTGAGCTTTGGAGTGAAATCTCTTGTCTTAAGGAATAAAGGAAAAAGATTCCGTCGGAGGCTCGGTGCTCTACAGGTTCAACCTTTGTACTCTATTATTGCCTCACATTCCATCTCTTGTGAAAATATATTTGATTGGCTTTTCTGCAGGTTGTTTGCCAGGACTTTCCAAGACCTCCACTAGAAAACACAATAAACTTTTTGGAAGCTGGACAACTATCTTCATTTTTCAGAAACAGTGAAC
+
BBBBBFFFFFFFGGGGFGGGGGHHHHHHHHHHHHHHHHHHHGHHHHHHGHHHHHGGHHHHHHHGGGGGGHHGGGGGHHHHFHHHHHHHHHHHHHHHHHHGHHHHGHHHHHHHHGHGHHGHHHHHHHHHHHGHHHHHHHHHHHHHHAGHHHHHHHHHHGHHHGHHGHHHGFHHHHGHGFFHGHHHHFHHHHHGHHHHHHGGGHGGGHHHHHGGFHFGHHFHGCGHHHGCGHGGGGGGGGGGGGFGEGFBFF0
@M03495:530:000000000-LYBTV:1:1109:10914:14929 1:N:0:AACACCTG+CCCATGCG
GTCAGCATGTGAGCTTTGGACTCCTGACTGGTTTATCAACGGCAAAATATAGATCGGAAGAGCACACGTCTGAACTCCAGTCACAACACCTGATCTCGTATGCCGTCTTCTGCTTGAAAAAAAAAAAAAAAAAATAAAACAAAAAAAATGCAGTTATATTAACCTACCAATCAGAGAACCAACGAAGAGCAAAATCCAGTCGCTTGAGGATGCAAGCAACAATCGTGGTACTACTAACATTGAGTAATAAG
+
DECDDFFFFFFFGGGGGGGGGGHHHHHHHHHHHHHHHGHHGGGGGHHHHHHHHHHHGGGGHHHHHHHGHGHGGHHHHHHHHHGHHHGHGGHHGGDGHHGGHHHHGGGHGHHHHHHHHHHHHGGG@DF//--<--.01110:.<<.---.0111111:1<1111010/.000/0000/00...9....../0/0/000:010.-....:/0<0/010.//<..00<....1111111100:1110111111<
@M03495:530:000000000-LYBTV:1:1109:25435:14946 1:N:0:AACACCTG+CCCATGCG
GTCAGCATGTGAGCTTTGGAATTAGTAAATTCGTTGACGACAGAAGGAGCAAGATAACGACCACAGGGAGGGTGGTTTATCAACGGCAAAATATAGATCGGAAGAGCACACGTCTGAACTCCAGTCACAACACCTGATCTCGTATGCCGTCTTCTGCTTGAAAAAAAAAAAAAACTAACAAAGCAATAATTCACTGTAGAACGACACACCTAAAAAAGAGCACACTGCACATCACGATACGACAGTTCGTG
+
BBBBBFFFFFFFFGGGFGGGGGHHHHHHHHHHGGGHGGGGGGGHHHHHHHHHHHHHHHGGGGGHHHHGFEGGEFGFFHHHHH4FFGGGGHHHHHHHHHHHGGGGHHHHHHHGHHHGHGHHHHHHHHHHHHGHGGHHHG1DGHCGHHHFFCDGGFHHHHHHHHHHHGGG?AF?@-.000/B0.//////////////:;///9..---..;//////-...9/..;/:/:99/;/;..;.-...--///..;
@M03495:530:000000000-LYBTV:1:1109:13607:14953 1:N:0:AACACCTG+CCCATGCG
GTCAGCATGTGAGCTTTGGAGTGAAATCTCTTGTCTTAAGGAATAAAGGAAAAAGATTCCGTCGGAGGCTCGGTGCTCTACAGGTTCAACCTTTGTACTCTATTATTGCCTCACATTCCATCTCTTGTGAAAATATATTTGATTGGCTTTTCTGCAGGTTGTTTGCCAGGACTTTCCAAGACCTCCACTAGAAAACACAATAAACTTTTTGGAAGCTGGACAACTATCTTCATTTTTCAGAAACAGTGAAC
+
CABCCFFFFFFFGGGGGGGGGGHHHHHHHHHHHHHHHHHHHHHHHHHHHHHHHHGGHHHHHHHGGGGGGHHGGGGGHHHHHHHHHHHHHHHHHHHHHHHHHHHHHHHHHHHHHHHHHHGGHHHGHHHHHHHHHHHHHHHHHGHHHHHHHHHHHHHHHHHHHGHHHHHHHHGHHHHGGHHHGHHGHHHHHHHGHHGHHHHGHHHHHHHHHHGGBGHGHHGAGGHHHHGGHHGGGGGGGGGGGGGGGGFGGG0
@M03495:530:000000000-LYBTV:1:1109:27798:14953 1:N:0:AACACCTG+CCCATGCG
GTCAGCATGTGAGCTTTGGAGTGAAATCTCTTGTCTTAAGGAATAAAGGAAAAAGATTCCGTCGGAGGCTCGGTGCTCTACAGGTTCAACCTTTGTACTCTATTATTGCCTCACATTCCATCTCTTGTGAAAATATATTTGATTGGCTTTTCTGCAGGTTGTTTGCCAGGACTTTCCAAGACCTCCACTAGAAAACACAATAAACTTTTTGGAAGCTGGACAACTATCTTCATTTTTCAGAAACAGTGAAC
+
BABBBFFFFFFFGFGGF4FBGGHHHFHHHGHG4ABGDFHHHHCGHHFHGHHHHHGGHGHHHHHGGGGEFHHGGGGGHHHHHHFHHHHHHHHHHHHHHHFHHHHFHHHHHHHHHHHHFHGHFHHHHFHHHHEHHHHFHFGGHHHHHHHHHHGHHGHHHGHHHGHHHHBGHGHHHG?????FGHHHHHHHHGH1FGHHGFHGHGHGHFDHHGFGC0CEHHFGGCGHHH0;<0FFGFGGGGFFFFBFBFBFGF9
@M03495:530:000000000-LYBTV:1:1109:6011:14977 1:N:0:AACACCTG+CCCATGCG
GTCAGCATGTGAGCTTTGGAATTAGTAAATTCGTTGACGACAGAAGGAGCAAGATAACGACCACAGGGAGGGTGGTTTATCAACGGCAAAATATAGATCGGAAGAGCACACGTCTGAACTCCAGTTCACAACACCTGATCTCGTATGCCGTCTTCTGCTTGAAAAAAAAAAGATGCCGCACATGAGAAAAGTACAGAATCCATTACGGGGTCGAAGCGTGAAGAAATCATGGAGAGTATTATGTACAAATG
+
AAAAAFFFFBF31ABGA1ABFGHHFFGHHFHHAGGC0AEFGEEHHHEEAGHHHHHHHHAFGGEHHGFEGFGG/FEEFHHHHF@BECEGEHGHHFHFHHHGGEGFCCFHGFHCFCGGFGHFHHFHHHHHHH@EHGGHHCG1<GHGCHGFHGG?GG1D11FDGFB<0.<C---.;0009---;@BBFFBF/;/:;CB;C99/B//9//;--;---;A--;-9-A//9///;B///-/-9B/////;//:/9B/
@M03495:530:000000000-LYBTV:1:1109:28646:14985 1:N:0:AACACCTG+CCCATGCG
GTCAGCATGTGAGCTTTGGAATTAGTAAATTCGTGATATAACGACCACAGGGAGGGTGGTTTATCAACGGCAAAATATAGATCGGAAGAGCACACGTCTGAACTCCAGTCACAACACCTGATATCGTATGCCGTCTTCTGCTTGAAAAAAAAAAAAAAATATAAATCTAATATCGCTAATCTATCTCTTATTTCTATGCTATCTGGATAACAAGATACCATATCAGTTCAACTCCTGTTTGTTTATACGTT
+
BBBBBBFFFFFFGGGFGGGGGGHHHHHHHHHHGHGHHFHHHHGGGGGHHHHGGGGGEFFAFGFHHHGHFFFGGFHHHHHHHH@FGCF?GFHHHHHGHHHGFHHHHGHHFGHGHHGGGGHHHE3FGGHHHGGHGFGHGHHBFGHGGFHGE?@C<--:---.0000;9BB000;00....;0000000009000000///9//////;///////../9//9////;/;/9///9///////99..///9./:
@M03495:530:000000000-LYBTV:1:1109:11948:14995 1:N:0:AACACCTG+CCCATGCG
GTCAGCATGTGAGCTTTGGAGTGAAATCTCTTGTCTTAAGGAATAAAGGAAAAAGATTCCGTCGGAGGCTCGGTGCTCTACAGGTTCAACCTTTGTACTCTATTATTGCCTCACATTCCATCTCTTGTGAAAATATATTTGATTGGCTTTTCTGCAGGTTGTTTGCCAGGACTTTCCAAGACCTCCACTAGAAAACACAATAAACTTTTTGGAAGCTGGACAACTATCTTCATTTTTCAGAAACAGTGAAC
+
CBCCDFFFFFFFGGGGGGGGGGHHHHHHHHHHHHHHHHGHHHHGHHHHHHHHHHGGHIHHHHHGGGGGGHHGGGGGHHHHHHHHHHHHHHHHHHHHHHHHHHHHHHHHHHHHHHHHGHHHHHHHHHHHHHFGHGHHHHHHHHHHHEGHHHHHHHHHHGHHHGHHHHHHGGHHHHHHHHHHHHHHHHHHHHGHDGHHHHHEDG<GHHHHHHGGHHHGHHFHGHHHHHFGHHGGGGGHGGGGFGGGGGGGGF0
@M03495:530:000000000-LYBTV:1:1109:11241:15001 1:N:0:AACACCTG+CCCATGCG
GTCAGCATGTGAGCTTTGGTGCCGCCCTGGTTTATCAACGGCAAAATATAGATCGGAAGAGCACACGTCTGAACCCAGTCACAACACCTGATCTCGTATGCCGTCTTCTGCTTGAAAAAAAAAAAAAAAACACAGCATAAAGACGAGATAAGCAGAATGACCTTAGACTAGTGTGACTAACACTAACGCACACATTGGTGTCTCCAAGACCAGAAACCGACAGTACGATGATGCTAAGCACGCACACACAG
+
CBCCCFFFFFFFGGGGGGGGGGHGGGGGHHHHHHHHGGHGEGGGHHHHHHHHHHHGGGGHHHHHHHGHHHGHHHHGGHHHHH3FGHGGHHGH@GHHGGHHHHGGGHGHHHHHHHHHHHHGGGG<<A>-<<<...<./000:00:.--..00000<:/00:00<00000:0000000<0000000/00.----:.0<000.90000000.///..:0/.--<--0:0..<.0000000</0<-----....<
@M03495:530:000000000-LYBTV:1:1109:28142:15007 1:N:0:AACACCTG+CCCATGCG
GTCAGCATGTGATCTTTGGAATTAGTAAATTCGTTGACGACAGAAGGAGCAAGATAACGACCACAGGGAGGGTGGTTTATCAACGGCAAAATATAGATCGGAAGAGCACACGTCTGAACTCCAGTCACAACACCTGATCTCGTATGCCGTCTTCTGCTTGAAAAAAAAAAAAAACATACTACAGAAGACTCACACGTTGCCTGTAGTTGTATAGTGCCTCAGACGCACGTCGTCGTTACTAGCTACTGCAA
+
CCCCCFFFFFFFGGGGGGGGGGGHHHHHHHHHGHGHGHGGGGGHHHHHHHHHHHHHHHGGGGGHHHHGGGEGEGGEFHHGFHFFGGGGGHHHHHHGHHHHGGGGHHGHHHHGHHHGHHHHHHHGHGHHHHGHGGHHHEFGGHFGHHHHGFGHGHGHHHHHGHHHHGGGGFGC--..000000/09//////////-..../////://///////9///////99----;.-;.:-..;/////////:/;
@M03495:530:000000000-LYBTV:1:1109:19300:15019 1:N:0:AACACCTG+CCCATGCG
GTCAGCATGTGAGCTTTGGAGTCCCTGGTTTATCAACGGCAAAATATAGATCGGAAGAGCACACGTCTGAACTCCAGTCACAACACCTGATCTCGTATGCCGTCTTCTGCTTGAAAAAAAAAAAAAAGACAAAACAGCATGCAAATGACAGTTTACACTACTATCACAAAAACGATACAGACTAGTGCATCGTGAAGTTGCAGATAATCTTGGTGTAGATTGCATCTTGGCAATAATGACATCGTGTGCCT
+
CCCCCFFFFFFFGGGGGGGFGGHHHHHHGHHHHHHHHGGGFGHHHHHHHHHHHGGGGHHHHHHHGHHHGHHHHHHHHHHHHHHGHGGHHHHDHHHGGHHHHGGGHGHHHHHHHGHFHHGGGG@>//>..0<0000.>00=0000000<00<00000000/:00000000...;-..;-000./0/000000..:/.00;0000000000/////..//;////:/9///////////////;/.;..;///
@M03495:530:000000000-LYBTV:1:1109:4060:15021 1:N:0:AACACCTG+CCCATGCG
GTCAGCATGTGAGCTTTGGTCCAGCCTGAGTCCTGGTTTATCAACGGCAAAATATAGATCGGAAGAGCACACGTCTGAACTCCAGTCACAACACCTGATCTCGTATGCCGTCTTCTGCTTGAAAAAAAAAAAACTGAGAAAGATTGTCTTCATGAAATAATTGTAATACTTGATCATCCAGAACTAAACAAGAAAAAACCCTTTCACCAGACATACAGAATGGTATTGAATTTTGAATTAGTAGTTTAGGA
+
CCCCCFFFFFFFGGGGFGGGGGHHHGHHHHHHHHHHFGHHGHGHHGGGGGHHHHHHHHHHHGGGGHHHHHHHGHHHGHHHHHBGHHHHHHHGHGGHHHH4GGHGGHHGHGGGHGHHHHHHHFGHHHGG@DD@//1111==11<11111<<>11<1=<0000000000=D00=000<000:00//;0:0/;C/;///9-..;./0000;0.../;;0900;00//::F/;//////.//;/;///:://///
@M03495:530:000000000-LYBTV:1:1109:14288:15041 1:N:0:AACACCTG+CCCATGCG
GTCAGCATGTGAGCTTTGGATGGTTCTGGTTTATCAACGGCAAAATATAGATCGGAAGAGCACACGTCTGAACTCCAGTCACAACACCTGATCTCGTATGCCGTCTTCTGCTTGAAAAAAAAAAAAAAAAAATGCACTATGGACTCGAGGCATGGAATAAAGTAACGATAACAAACGTATCAGTCGTTCGCACTATTATATTAGACGTAGGACTGATGTAATTCGTGGCTATGACTCACATGCTACGTATA
+
CCCDEFFFFFFFGGGGGGGGGGGGHHHHHHHHHHHHHHGGGGGHHHHHHHHHHHGGGGHHHHHHHGHHHGHHHHHHHHHHHHGGGHGGHHHH4GHHGGHHHHGGGHGHHHHHHHHHHHHGGGCG>/>/---<.011000<10<00/...--.0..0000111<11:.<...00:.....1.11<1.<...-.--0<1111111110.9...00/.011111111./..-:0:111110001:0111..010
@M03495:530:000000000-LYBTV:1:1109:4791:15063 1:N:0:AACACCTG+CCCATGCG
GTCAGCATGTGAGCTTTGGTCCAGCCTGAGTCCTGGTTTATCAACGGCAAAATATAGATCGGAAGAGCACACGTCTGAACTCCAGTCACAACACCTGATCTCGTATGCCGTCTTCTGCTTGAAAAAAAAAAAAAAAAATAACAAACAACAATAACCGTCTAATAAAATACACATCACTCTTTCACGCACCGTACATACAGGACATTATAAAACATAGTAGACAGTATAAAGATAAATAACTATGTCAGTTC
+
CCCCCFFFFFFFFGGGGGGGGGHHHGHHHHHHHHHHFHHHGHHHHGGGGGHHHHHHHHHHHGGGGHHHHHHHGHHHGHHHHHGHHHHHHHHGHGGHHHHBGHHFGHHHHGGGHGHHHHHHHHHHHHGGGG>A/-----.0<000;:..:..00000-....;000000000000000:0000000..----..;;00000/;./0:0000000.0000000;0/0:00:00::00000000:000000;:0
@M03495:530:000000000-LYBTV:1:1109:16366:15074 1:N:0:AACACCTG+CCCATGCG
GTCAGCATGTGAGCTTTGGAGTGAAATCTCTTGTCTTAAGGAATAAAGGAAAAAGATTCCGTCGGAGGCTCGGTGCTCTACAGGTTCAACCTTTGTACTCTATTATTGCCTCACATTCCATCTCTTGTGAAAATATATTTGATTGGCTTTTCTGCAGGTTGTTTGCCAGGACTTTCCAAGACCTCCACTAGAAAACACAATAAACTTTTTGGAAGCTGGACAACTATCTTCATTTTTCAGAAACAGTGAAC
+
CCCCCFFFFFFFGGGGGGGGGGHHHGHHHHHHHHHHHHHHHHHHHHHHHHHHHHGGHIIIHIHGGGGGGHHGGGGGHHHHHHHHHHHHHHHHHHHHHHHHHHHHHHHHHHHHHHHHHHHHHHHHHHHHHHHHHHHHHHHHHHHHHGHHHHHHHHHHHHHHHGHHHHHHHHHHHHGHHHHHHHHHHHHHHHGHGHHHHHGGHGHHHHHHHHG?CGHHHHHHHHHHHHGCHHGGGHGGGGGGGGGGGGGGGG<
@M03495:530:000000000-LYBTV:1:1109:5872:15094 1:N:0:AACACCTG+CCCATGCG
GTCAGCATGTGAGCTTTGGAGTGAAATCTCTTGTCTTAAGGAATAAAGGAAAAAGATTCCGTCGGAGGCTCGGTGCTCTACAGGTTCAACCTTTGTACTCTATTATTGCCTCACATTCCATCTCTTGTGAAAATATATTTGATTGGCTTTTCTGCAGGTTGTTTGCCAGGACTTTCCAAGACCTCCACTAGAAAACACAATAAACTTTTTGGAAGCTGGACAACTATCTTCATTTTTCAGAAACAGTGAAC
+
CCCCCFFFFFFFGGGGGGGGGGHHHHHHHHHHHHGHHHHHGHHHHHHHHHHHHHGGHHHHHHHGGGGGGHHGGGGGHHHHHHFGHHHHHHHHHHHHHHHHHHHHGHHHHHHHHHHHHHHHHHHHHHHHHHHHHHHHHHHHHHHHHHHHHHHHHHHHHHHHHGHHHHHHHGGHHHHHHHHHGHHHHHHHHHHGHGHHHHHGHHHHHHHHHHGGHHHGHHFHHFHHHHGCGHGGGGGGGGGGGGGGGGGFGG0
@M03495:530:000000000-LYBTV:1:1109:26147:15097 1:N:0:AACACCTG+CCCATGCG
GTCAGCATGTGAGCTTTGGAATTAGTAAATTCGTTGACGACAGAAGGAGCAAGATAACGACCACAGGGAGGGTGGTTTATCAACGGCAAAATATAGATCGGAAGAGCACACGTCTGAACTCCAGTCACAACACCTGATCTCGTATGCCGTCTTCTGCTTGAAAAAAAAAAAAAAACAAGAATAAGTGTCGGCACGACATCAGCAAACAGCACATGAGAATGACTCGACGTCTCAAATTAACAGTACCAGAA
+
DEEEEFFFFFFFGGGGGGGGGGHHHHHHHHHHGGGHHHGGGGGHHHHHHHHHHHHHHHGGGGGHHHHGGEGGEFGGGHHHHHBGGGGGGHHHHHHHHHHHGGGGHHHHHHHGHHHGHHHHHHHHHHHHHHGHGGHHGF1FGGFFHHHHGCEHGHHHHHHHHHHHHGGCGCD----.9./:/01:<B111.----..<9.<00<1/0../././100011<10011..---.//110110:1<01111:0:/
@M03495:530:000000000-LYBTV:1:1109:18969:15118 1:N:0:AACACCTG+CCCATGCG
GTCAGCATGTGAGCTTTGGAATTAGTAAATTCGTTGACGATAGAAGGAGCAAGATAACGACCACAGGGAGGGTGGTTTATCAACGGCAAAATATAGATCGGAAGAGCACACGTCTGAACTCCAGTCACAACACCTGATCTCGTATGCCGTCTTCTGCTTGAAAAAAAAAAAGAAGCATGTAAAGTCTTAGATATAACGAAGTACTCCGATAGCGATGGCAGCTCCATGGAGCGATACTGAATCTGAAGCAC
+
BBBBBFFFFDFFGGGGFDEGGGHHHHHHHHHHGFCGFGEGGGGHHHHHHHHHHHHHFFEGGGGHHHHGFEGGEFGAFHHHHHFHGGCEEFGGGGHHFHHHGFGGFFGHHFHGHEHFHHHHHFFHHGHHHHGGEGHHFF2FGGGFFFGFCGGHGFDBDHHGHEHHAF?:-:-..;9//0900000;;09000000090.....000//.9.-./9-..;.B..////99B9..--..-/;/////;////;.
@M03495:530:000000000-LYBTV:1:1109:7772:15125 1:N:0:AACACCTG+CCCATGCG
GTCAGCATGTGAGCTTTGGAGTGAAATCTCTTGTCTTAAGGAATAAAGGAAAAAGATTCCGTCGGAGGCTCGGTGCTCTACAGGTTCAACCTTTGTACTCTATTATTGCCTCACATTCCATCTCTTGTGAAAATATATTTGATTGGCTTTTCTGCAGGTTGTTTGCCAGGACTTTCCAAGACCTCCACTAGAAAACACAATAAACTTTTTGGAAGCTGGACAACTATCTTCATTTTTCAGAAACAGTGAAC
+
CCCDCFFFFDFFGGGGGGGGGGHHHHHHHHHHHHHHHHHHFGHHHHHHHHHHHHGGHHHHHIHGGGGGGHHGGGGGHHHHHHHHHHHHHHHHHHHHHHHHHHHHHHHHHHHHHHHHHHHHHHHHHHHHHHHHHHHHHHHHHGHHHHHHHHHHHHHGHHHHHEHHHHHHGHHFHHHHGHHHGHHHHHHHHHHFHHHHHHGGGHHHHHHHHHGGFHHHGHHHHGGHHGHCGHGGGGFGGGGGGGGGGGFFFG<
@M03495:530:000000000-LYBTV:1:1109:25578:15127 1:N:0:AACACCTG+CCCATGCG
GTCAGCATGTGAGCTTTGGAGTGAAATCTCTTGTCTTAAGGAATAAAGGAAAAAGATTCCGTCGGAGGCTCGGTGCTCTACAGGTTCAACCTTTGTACTCTATTATTGCCTCACATTCCATCTCTTGTGAAAATATATTTGATTGGCTTTTCTGCAGGTTGTTTGCCAGGACTTTCCAAGACCTCCACTAGAAAACACAATAAACTTTTTGGAAGCTGGACAACTATCTTCATTTTTCAGAAACAGTGAAC
+
BBBBBFFFFFFFGGGGGGGFGGHHHHHHHHHHHHHHHFBFEGHFHHFHHHHHHGGGHHHHHHHGGGGGGHHGGEGGHHHHHH3GGHFHHHHHHHHHHGHHHHHHGHHHHHHHHHHHHHHHHHHHHHHHHHHHHGHHGHHHHFHHGFGHHHHHHGHHHHHHHDHHHHHHHHHHHHGHHHHGHGHHHGHHHGFGFGGHHHHEGHHHHHHHHGGGFGFEHHFHFHFHGHGGGHGFGGGGGGGGFGGGGGGGGG0
@M03495:530:000000000-LYBTV:1:1109:26986:15144 1:N:0:AACACCTG+CCCATGCG
GTCAGCATGTGAGCTTTGGAGTGAAATCTCTTGTCTTAAGGAATAAAGGAAAAAGATTCCGTCGGAGGCTCGGTGCTCTACAGGTTCAACCTTTGTACTCTATTATTGCCTCACATTCCATCTCTTGTGAAAATATATTTGATTGGCTTTTCTGCAGGTTGTTTGCCAGGACTTTCCAAGACCTCCACTAGAAAACACAATAAACTTTTTGGAAGCTGGACAACTATCTTCATTTTTCAGAAACAGTGAAC
+
CCCCCFFFFFFFGGGGFGGGGGHHHHHHHHHHHHHHHHHHHHHHHHHHHHHHHHGGHHHIHIHGGGGGGHHGGGGGHHHHGHHGHHHHHHHHHHHHHHHHHHHHHHHHGHHHHHHHHHHHHHHHHHHHHHHHHHHHHHHHHGHHGGGGHHHHHHEHHHHHHGHHHHGHHHGHHHHHHHHHGHHHHHHHHHGGGHHHHHHGHHHHHHHHHHGCHGHEHHFAFHHHHHCGHHGFGGGGGGGGGFGGGGFFFF0
@M03495:530:000000000-LYBTV:1:1109:7544:15148 1:N:0:AACACCTG+CCCATGCG
GTCAGCATGTGAGCTTTGGAGTGAAATCTCTTGTCTTAAGGAATAAAGGAAAAAGATTCCGTCGGAGGCTCGGTGCTCTACAGGTTCAACCTTTGTACTCTATTATTGCCTCACATTCCATCTCTTGTGAAAATATATTTGATTGGCTTTTCTGCAGGTTGTTTGCCAGGACTTTCCAAGACCTCCACTAGAAAACACAATAAACTTTTTGGAAGCTGGACAACTATCTTCATTTTTCAGAAACAGTGAAC
+
CCCCCFFFFFFFGGGGGGGGGGHHHHHHHHHHHGGHHHHGGGBFHHHHHHHHHHGGHHHHHIHGGGGGGHHGGEGGHHHHHH@GHHHHHHHHHHHHHHHHHHHHGHHHHHHHHHHHHHHHHHHHHHHHGHHHHHHHGHHHHHHHHEHHHHHHHHHHHHHHHGHHHHHHHGHHHHDGGGFGFHHHHGHHHHHFFGHHHHHGHHHHHHHHHHGGHFHHHHHHHHHHFHG;CFFGGGEGGGGGGGGGGGGGEF9
@M03495:530:000000000-LYBTV:1:1109:19758:15150 1:N:0:AACACCTG+CCCATGCG
GTCAGCATGTGAGCTTTGGAGTGAAATCTCTTGTCTTAAGGAATAAAGGAAAAAGATTCCGTCGGAGGCTCGGTGCTCTACAGGTTCAACCTTTGTACTCTATTATTGCCTCACATTCCATCTCTTGTGAAAATATATTTGATTGGCTTTTCTGCAGGTTGTTTGCCAGGACTTTCCAAGACCTCCACTAGAAAACACAATAAACTTTTTGGAAGCTGGACAACTATCTTCATTTTTCAGAAACAGTGAAC
+
CCCCCFFFFFFFGGGGGGGGGGHHHHHHHHHHHHHHHHHHHHHHHHHHHHHHHHGGHIIIHHHGGGGGGHHGGGGGHHHHHHHHHHHHHHHHHHHHHHHHHHHHHHHHHHHHHHHHHHHHHHHHHHHHHHHHHHHHHHHHHGHHFHFHHHHHHHEHHHHHHGHHFHHHHGHHHHHHHFGGHHHHHGGHHHHBGHHHHHHGHHHFHGHHHHGGGHHHHHHAGGHHHHCCHHGGGGGGGGGGFFGGGGGGGG0
@M03495:530:000000000-LYBTV:1:1109:12609:15213 1:N:0:AACACCTG+CCCATGCG
GTCAGCATGTGAGCTTTGGAATTAGCTGGTTTATCAACGGCAAAATATAGATCGGAAGAGCACACGTCTGAACTCCAGTCACAACACCTGATCTCGTATGCCGTCTTCTGCTTGAAAAAAAAAAAAATCAAGAACCAAATCACCCTCAAAAATAAAAGACAAAAAAGCAAACAAAACCTCAACAAAATAAATTCTACTAGCACTACTATATCTCATCACAAGACAAGAACGCATATTACATAGAAATCAAA
+
CCCCCFFFFFFFGGGGGGGGGGHHHHHHHHHHHHHHHHGGGGGHHHHHHHHHHHGGGGHHHHHHHGHHHGHHHHHHHHHHGHDGFHGGHHHH4GHHGGHHHHGGGHGHHHHHHHHHHHGGGG//>/>011?1100.0..1<1>00.<.000<.<<<00.////..-:.:/0.:.....:/90/0.:.0090000;000;0:0990;009:00000:09000.///9.//9.;-..000:009000;00000
@M03495:530:000000000-LYBTV:1:1109:7167:15220 1:N:0:AACACCTG+CCCATGCG
GTCAGCATGTGAGCTTTGGAGTGAAATCTCTTGTCTTAAGGAATAAAGGAAAAAGATTCCGTCGGAGGCTCGGTGCTCTACAGGTTCAACCTTTGTACTCTATTATTGCCTCACATTCCATCTCTTGTGAAAATATATTTGATTGGCTTTTCTGCAGGTTGTTTGCCAGGACTTTCCAAGACCTCCACTAGAAAACACAATAAACTTTTTGGAAGCTGGACAACTATCTTCATTTTTCAGAAACAGTGAAC
+
BBBCCFFFFFFFGGGGGGGGGGHHHHHHHHHHHHHHHHHHHHHHHHHHHHHHHHGGHIIHHHHGGGGGGHHGGGGGHHHGHHEGHHHHHHHHHHHHHHHHHGHHHHHHHHHHHHHHHHHHHHHHHHHHHHHGHHHHHHHHHGHHHHFHHHHHHHHHHHHHHGHHHHHHHHGHHHGHHGGHFHHHHHHHHHHGGHHHGHHGGFDFGHHHHHGGHHHHHHHFGGHHHHHCFHGGGGGGGGGGGGGGGGGGEGC
@M03495:530:000000000-LYBTV:1:1109:14949:15252 1:N:0:AACACCTG+CCCATGCG
GTCAGCATGTGAGCTTTGGAGTGAAATCTCTTGTCTTAAGGAATAAAGGAAAAAGATTCCGTCGGAGGCTCGGTGCTCTACAGGTTCAACCTTTGTACTCTATTATTGCCTCACATTCCATCTCTTGTGAAAATATATTTGATTGGCTTTTCTGCAGGTTGTTTGCCAGGACTTTCCAAGACCTCCACTAGAAAACACAATAAACTTTTTGGAAGCTGGACAACTATCTTCATTTTTCAGAAACAGTGAAC
+
CCCCCFFFFFFFGGGGGGGGGGHHHHHHHHHHHHHHHHHHHHHHHHHHHGHHHHGGHHIHHIHGGGGGGHHGGGGGHHHHHHHFHHHHHHHHHHHHHHHHHHHHHHHHHHHHHHHHHHHGHHHHHHHHHHHHHHHHHHHHHHHHHHHHHHHHHHHHHHGHHGHHHHHHGHHHHHFHHHFHGHHHGFHHHHHEFHFHHHHGHFHDGHHHHHGGHGHGHF:CGHHGFFC;G0BFGGGGGGGGGFGGGGFF0B0
@M03495:530:000000000-LYBTV:1:1109:13139:15266 1:N:0:AACACCTG+CCCATGCG
GTCAGCATGTGAGCTTTGGAGGGCAAGAAGTGGTTGTGACTGGTTTATCAACGGCAAAATATAGATCGGAAGAGCACACGTCTGAACTCCAGTCACAACACCTGATCTCGTATGCCGTCTTCTGCTTGAAAAAAAAAAAAAAATAAACAACAATACACAGTTTAGCCTCAATAATGTATAAGATCATACGAGCAGTGTACATCGACTAGGTCGTATATATGCGTGTGTGAAACAACATGTCACGACTATAT
+
CBCCCFFFFFFFGGGGGGGGGGGGGGGHHHHHHHGGGGHHHHHHHHHHHHHHGGGGGHHHHHHHHHHHGGGGHHHHHHHGGHGFGHHHHHHHHHHHHHGHGGHHHH4FHHGGHHHHGGGHGHHHHHHHGHHHHGGGGG@<<<-.00000....0:0:00.;00;0000:00000000900000000090...--/90000000./-.-9/00--./0;0000.......00009...;:0000..-.-000
@M03495:530:000000000-LYBTV:1:1109:12483:15270 1:N:0:AACACCTG+CCCATGCG
GTCAGCATGTGAGCTTTGGAGTGAAATCTCTTGTCTTAAGGAATAAAGGAAAAAGATTCCGTCGGAGGCTCGGTGCTCTACAGGTTCAACCTTTGTACTCTATTATTGCCTCACATTCCATCTCTTGTGAAAATATATTTGATTGGCTTTTCTGCAGGTTGTTTGCCAGGACTTTCCAAGACCTCCACTAGAAAACACAATAAACTTTTTGGAAGCTGGACAACTATCTTCATTTTTCAGAAACAGTGAAC
+
CCCCCFFFFFFFGGGGGGGGGGHHHHHHHHHHHHHHHHHHHHHHHHHHHHHHHHGGHIHHHIHGGGGFGHHGGGGGHHHHHHFHHHHHHHHHHHHHHHHHHHHHHHHHHHHHHHHHHHHHHHHHHHHHHHHHHHHHHHHHHHHHHHGHHHHHHHGHHHHHHGHHHHHHHHHHHHGHHGGDHFHHHHHHHHHEHGHHHHHEGGGHHHHHHHGGHHGGHHCHFFFEHHCCFGGGGGGGGGGGFFFGGGGGGG0
@M03495:530:000000000-LYBTV:1:1109:16198:15280 1:N:0:AACACCTG+CCCATGCG
GTCAGCATGTGAGCTTTGGAGACTGGTTTATCAACGGCAAAATATAGATCGGAAGAGCACACGTCTGAACTCCAGTCACAACACCTGATCTCGTATGCCGTCTTCTGCTTGAAAAAAAAAAAAAAAAAGACAATGACTGCACAAGGAGTATTTTAACAAATATGTTACATCTGCAGACAACACCACACGAAAATCTCTCGTCCTGCACGTCAAGATATCCATAGCACACACTATAACTCAACTCATACTCG
+
CCCCCFFFFFFFGGGGGGGGGGGHHHGHHHHHHHHGGGGGHHHHHHHHHHHGGGGHHHHHHHGHHHGHHHHHHHHHHHHHHGGGGHHHH4FGHFGHHHHGGGHGHHHHHHHFHHHHGGCBD<>//<--<</</000<00/0<=/..../:;0;C00000.00:000900090;0000./;9;......-:..-000000..:..00/0.....;B00000000;:00/.;.//;00900;0/0;090099.
@M03495:530:000000000-LYBTV:1:1109:7862:15286 1:N:0:AACACCTG+CCCATGCG
GTCAGCATGTGAGCTTTGGAGTGAAATCTCTTGTCTTAAGGAATAAAGGAAAAAGATTCCGTCGGAGGCTCGGTGCTCTACAGGTTCAACCTTTGTACTCTATTATTGCCTCACATTCCATCTCTTGTGAAAATATATTTGATTGGCTTTTCTGCAGGTTGTTTGCCAGGAGTTCCAAGACCTCCACTAGAAAACACAATAAACTTTTTGGAAGCTGGACAACTATCTTCATTTTTCAGAAACAGTGAACA
+
BABCBFFFFFFFCGGGGGGGGGGHHHHHHHHHHHHHHHHHHHHHHHHHHHHHHHGGHIIHHHHGGGGGGHHGGGGGHHHHHHHHHHHHFHHHHHHGHHHHHHHHGHHHHHHHHHHHHHHHHHHGHHHHHHHHHHHHHHHHHGHHHHHHHHHHHHHHHHHHGGHHHHGHHHHGFHGFGHFHHHHHHHGGHHFHHHHHHHGHHHHHHHHHHGGHHGGHHHHHGFEHHG0:CFGGGGGGGGGFFFFGGGGGGB;
@M03495:530:000000000-LYBTV:1:1109:27413:15340 1:N:0:AACACCTG+CCCATGCG
GTCAGCATGTGAGCTTTGGAGACTGGTTTATCAACGGCAAAATATAGATCGGAAGAGCACACGTCTGAACTCCAGTCACAACACCTGATCTCGTATGCCGTCTTCTGCTTGAAAAAAAAAAAAAATACCAATACTACAATAATACTCAATTAGATCTTGTCTCCCACAGATCGGCTGCTCACTAGTCTTACCTCCATTCGCCGTCCAACATCTCATACGCCTTCTTGTTCCTGCCAGCAAGATATTTGTGC
+
BBBBBFFFFFFF5FGGGFBEFGGHHHGGHHHHGDGGG?EECFHHHHBGGHGGGGGGHHHHHHGGGHGHHHHHHHHHHHHHHG1FEGHHF4FGHGEFHGHC?EGGHHHFHHHGGEGGFGG@?C//>0<11111F11=>1<F11111000<0=0C00=0=D00000;/C:./</:.-.;.00090090000909009/0000..--9;./9./9//////.;-.9//:/99;9;//9//9.9..9//9///./
@M03495:530:000000000-LYBTV:1:1109:22357:15340 1:N:0:AACACCTG+CCCATGCG
GTCAGCATGTGAGCTTTGGAATTAGTAAATTCGTTGACGACAGAAGGAGCAAGATAACGACCACAGGGAGGGTGGTTTATCAACGGCAAAATATAGATCGGAAGAGCACACGTCTGAACTCCAGTCACAACACCTGATCTCGTATGCCGTCTTCTGCTTGAAAAAAAAAAAAACACGATACACACGACAACGACTAATAAAGATACCATACGATATAGCCGCACAAGACAGCGAACCGATATGCTAAAGTA
+
BBBBBFFFFFFFFGGGFGGGGGHHHHHHHHHHGGHAGHGGGGGHHHHHHHHHHHHHHHGGGGGHHHHGGEGGBFGGGHHHHHHHGGGGGHHHHHHHHHHHGGGGHHHHHHHGHHHGHHHHHHHHHHHHHHGHGGHHHFEHHHGGHHHHGDGHGHHHHHHHGHHHHGGGC----9.:.:..-900.---;-.-.-.-/9/9/////;///9....;-////.----..../..:-------:-9/://///;
@M03495:530:000000000-LYBTV:1:1109:11675:15340 1:N:0:AACACCTG+CCCATGCG
GTCAGCATGTGAGCTTTGGAGTGAAATCTCTTGTCTTAAGGAATAAAGGAAAAAGATTCCGTCGGAGGCTCGGTGCTCTACAGGTTCAACCTTTGTACTCTATTATTGCCTCACATTCCATCTCTTGTGAAAATATATTTGATTGGCTTTTCTGCAGGTTGTTTGCCAGGACTTTCCAAGACCTCCACTAGAAAACACAATAAACTTTTTGGAAGCTGGACAACTATCTTCATTTTTCAGAAACAGTGAAC
+
BABBCFFFFFFFGGGGGGGGGGHHHHHHHGHHHHHHHHHHHHHHHHHHHHHHHHGGHIHHHHHGGGGGGHHGGFGGHHHHHHGHHHHHHHHHHHHHHHHHHHHHGHHHGHHHHHHHHHHHHHHHHHHHHHHGHHHGHHHHHHHHHHFHHHHHHHGHHHHHHGHHHHHHHGHHFHGGHFFGAGFHHHHHHHGHGGHHHHGEHEGGHHHGHHGF:GFAFF/;CCGHFFC;CCFGGGGGGGGGGFGGGFFFFG;
@M03495:530:000000000-LYBTV:1:1109:7861:15343 1:N:0:AACACCTG+CCCATGCG
GTCAGCATGTGAGCTTTGGAATTAGTAAATTCGTTGACGACAGAAGGAGCAAGATAACGACCACAGGGAGGGTGGTTTATCAACGGCAAAATATAGATCGGAAGAGCACACGTCTGAACTCCAGTCACAACACCTGATCTCGTATGCCGTCTTCTGCTTGAAAAAAAAAAAAAAACAATAATAGACAGCACAGACGATCAGCAAAAAGTCGAGATAACAGATAGAGAGAGAAGTACAGAGGATGGAGGATG
+
DDDDDFFFFFFFFGGGGGGGGGHHHHHHHHHHGGHHGHGGGGGHHHHHHHHHHHHHHHGGGGGHHHHGGGGGFGGGGHHHHH4FFGGGGGHHGHHHHHGHGGGGHHHHHHHGHHHGHHHHHHHHHGHHHHGHGGHHHG1FGHFGHHHHGEGHGHHHHHHHHHHHHGG-EF?----...0000:0:00/././/0.--...000/0/..;0..-..00000/000000....0/00;000/../0.//../0
@M03495:530:000000000-LYBTV:1:1109:23404:15348 1:N:0:AACACCTG+CCCATGCG
GTCAGCATGTGAGTTTTGGACTCCTGACTGGTTTATCAACGGCAAAATATAGATCGGAAGAGCACACGTCTGAACTCCAGTCACAACACCTGATCTCGTATGCCGTCTTCTGCTTGAAAAAAAAAAAAAAAGATAACATATACCAACAGATAGAATAGTTCGAATTAACTTATAATATACTTACGCAACTCCTCATAGTCTTTCTAGAATTGATGTAGCATTAGAGCCATATATCTCGTTCGTGCATAGTA
+
EEDEEFFFFFFFGGGGGGGGGGHHHHHHHHHHHHHHHGHHGGGGGHHHHHHHHHHHGGGGHHHHHHHGHHHGHHHHHHHHHHGGHHGHGGHHHGDGHHGGHHHHGGGHGHHGHHHHHGHHHGGGCFC>/--.<11110<11=1100..//11111:101:1...0.11111<11:111111111..<--/000/011111:111<11:<1101:1111111111<01.<101111:1.......<.:1011
@M03495:530:000000000-LYBTV:1:1109:7053:15357 1:N:0:AACACCTG+CCCATGCG
GTCAGCATGTGAGCTTTGGAGACTGGTTTATCAACGGCAAAATATAGATCGGAAGAGCACACGTCTGAACTCCAGTCACAACACCTGATCTCGTATGCCGTCTTCTGCTTGAAAAAAAAAAAAATAAGAAGATCAAAACAGCAAGCAAAGCCAACGAACCAACGCCTATGCGACACGGAAACACACACTGCACACAAATACAACACATCTAGGAACACGCCACGCATAGAAAACTCTTACTATCGCATCTA
+
CCDCCFFFFFFFGGGGGGGGGGGHHHHHHHHHHHHGGGGGHHHHHHHHHHHGGGGHHHHHHHGHHHGHHHHHHHHHHHHHHGGFGHHHHBGHHGGHHHHGGGHGHHHHHHHFHHHHGGGBD/<>01?1?111?11><10.00000.0/0//</<....-<:<..--..100..---9-9<-/:.<.../0000<A...1100<0.<.<0111001.//.-..<<.-..0111//0:11111111.<..<11
@M03495:530:000000000-LYBTV:1:1109:17056:15367 1:N:0:AACACCTG+CCCATGCG
GTCAGCATGTGAGCTTTGGTCCAGCCTGAGTCCTGGTTTATCAACGGCAAAATATAGATCGGAAGAGCACACGTCTGAACTCCAGTCACAACACCTGATCTCGTATGCCGTCTTCTGCTTGAAAAAAAAAAAATCAAAAACCCGAATGACGTCTAGTGCCTGAAAAAAAAAACAGACATTAATCCGAACTTCTTTCGTAGCGCCTGACAGTAGACACATCCCGCGAATAGCCGACCATAAAGTGTCATCTC
+
CBCCCFFFFFFFGFGGFGGGGGHHHFHHHHHHHHHHGHHHGHFHHGEGGGHHHHHHHHHHHGGGGHHHHHHHGHHHGHHHHH3GHHGHGHHGHGGHHBGDFHGFGHHHHGGGHGHHHHHHHEFBGFCDC/<</011<<1..<<@--.<0D.<.C.000000;:0:0.-:-9-..//.;0000000...-.////9/..9..---..:;///9////////9..-----.///.-;--9//////:://///
@M03495:530:000000000-LYBTV:1:1109:14045:15368 1:N:0:AACACCTG+CCCATGCG
GTCAGCATGTGAGCTTTGGACTGGTTTATCAACGGCAAAATATAGATCGGAAGAGCACACGTCTGAACTCCAGTCACAACACCTGATCTCGTATGCCGTCTTCTGCTTGAAAAAAAAAAAAAAAAAAAAATAAGACACACTAAGCTGCATCCAATTACAAAGAACAGCTAGAAGATAAACAGACCGGTGCTAACCGATCACACCAAATAAACAGTACTGACAGACAGAGCTATAGGCGTACGTACAAAAAT
+
DDDEEFFFFFFFGGGGGGGGGGHHHGHHHHHHHGGGGGHHHHHHHHHHHGGGGHHHHHHHGHHHGHHHHHHHHHHHHHHGHGEGHGG4GHHGGHHHHGGGHGHHHHHHHHHHHHGGGD</<///-----:.01:<0/<:.//00/100/:1:00111<1:0/<./</.010011:111101//..--9--011/.----9/00....:1110</11:11<000/./////0<1<1<0-.-<-/<..10...
@M03495:530:000000000-LYBTV:1:1109:21752:15380 1:N:0:AACACCTG+CCCATGCG
GTCAGCATGTGAGCTTTGGAGTGAAATCTCTTGTCTTAAGGAATAAAGGAAAAAGATTCCGTCGGAGGCTCGGTGCTCTACAGGTTCAACCTTTGTACTCTATTATTGCCTCACATTCCATCTCTTGTGAAAATATATTTGATTGGCTTTTCTGCAGGTTGTTTGCCAGGACTTTCCAAGACCTCCACTAGAAAACACAATAAACTTTTTGGAAGCTGGACAACTATCTTCATTTTTCAGAAACAGTGAAC
+
CCDDDFFFFFFFGGGGGGGGGGHHHHHHHHHHHHHHHHHHHHHHHHHHHHHHHHGGHIHIHIHGGGGGGHHGGFGGHHHHHHHHHHHHHHHHHHHHHHHHHHHHHHHHHHHHHHHHHHHHHHHHHHHHHHHHHHHHHHHHHGHHFHHHHHHHHHHHHHHHHGHHFHHHHHHHHHGGHEHHHHHHHHHHHHHHHHHHHHHGHHHGHHGHHHGGGFHHHHGGHHFHHHG<CGGGGGGGGGGGGGGGGGFFGF0
@M03495:530:000000000-LYBTV:1:1109:4290:15395 1:N:0:AACACCTG+CCCATGCG
GTCAGCATGTGAGCTTTGGTTTATCAACGGCAAAATATAGATCGGAAGAGCACACGTCTGAACTCCAGTCACAACACCTGATATCGTATGCCGTCTTCTGCTTGAAAAAAAAAAAAAAGAAAAAGAAGTATACAATCTGTAAAAACACGTCACTCCCAGGCTCTCGCCAATGGTGCGTACCCACTTACAGATATCAATCGAAGACAATGTAATGATCAAAACATACAATCTCTTAATTACAGTTACACCAT
+
BBBBBFFFFDFFDFFGFGGGGGHHHHHHGGGGGHHHDGHGDGFGGGGGHHHHHGHGHHHGHHHHHHGHHGFGHHGHGGHHHH5DFFGHHHHHGFEHGHHHHHHHH3EFGEGEC<<>//??<000?>001111111111<>111=0.....<.<00/:/0....:0..-.-///000-:.-=00..000000009;F000../..//.//;9///9//////.9//////9//:/;B///;;/////;//;/
@M03495:530:000000000-LYBTV:1:1109:7108:15414 1:N:0:AACACCTG+CCCATGCG
GTCAGCATGTGAGCTTTGGAATTAGTAAATTCGTTGACGACAGAAGGAGCAAGATAACGACCACAGGGAGGGTGGTTTATCAACGGCAAAATATAGATCGGAAGAGCACACGTCTGAACTCCAGTCACAACACCTGATCTCGTATGCCGTCTTCTGCTTGAAAAAAAAAAAAAATAAAAACAACGACACATAGTGAATACTGAGCGAGTTAAGTGATGCAACAAGTGAGAAAGATGGCGGCACACACAATG
+
CCCDDFFFFFFFGGGGGGGGGGHHHHHHHHHHGGGHHHGGGGGHHHHHHHHHHHHHHHGGGGGHHHHGGGGGFGGGGHHHHHBGGGGGGHHHHHHHHHHHGGGGHHHHHHHGHHHGHHHHHHHHHHHHHHGHGGHHGG1GGHGGHHHHGGGHGHHHHHHHHHHHHGGF@F<9--.00000....-<9-9::0000000:00000<-<--.0000<0<00000../0000000:<0:0/--9-9/.....0<
@M03495:530:000000000-LYBTV:1:1109:26620:15417 1:N:0:AACACCTG+CCCATGCG
GTCAGCATGTGAGCTTTGGTTTATCAACGGCAAAATATAGATCGGAAGAGCACACGTCTGAACTCCAGTCACAACACCTGATCTCGTATGCCGTCTTCTGCTTGAAAAAAAAAAAAAAATACACGGTCACGTACGGCTCATGATGTTGCGGCGTGTACGCACCTGGTATTAGTGTAATGAAAGCTAACTGATGCCATGATATCTATTCAATACTGCGCACACTCAGACATTCCAAATCACCATGTGACACT
+
BCCCBFFFFFFFGGGGGFGGGGHHHHHHGGGGGFFGFHHHHHHHGGGGHHHHHHHGGHHGGHHHHHHFDGGHHHGGGGHHHH@FGE?EGGHHGFGHGGB4FGHFFHHHFGGCDDC///<01?11.-...1.<0.-.--.000000;000----;-./0...:-//./00090;/9/////9////;//;//////://:///////;/////:///.----.///////////;//////;//////////
@M03495:530:000000000-LYBTV:1:1109:24268:15466 1:N:0:AACACCTG+CCCATGCG
GTCAGCATGTGAGCTTTGGACTCCTGACTGGTTTATCAACGGCAAAATATAGATCGGAAGAGCACACGTCTGAACTCCAGTCACAACACCTGATCTCGTATGCCGTCTTCTGCTTGAAAAAAAAAAAAAAGCGAATATAGCGAAGGTGTACGGCTTCCATGACCACACATCGAGGTTCGAAACACAACGTCATTGTTGAGCTCGAGGTAAGCGGAGACAGCCAACTGCACAGTTAAAGACTTAGAACGGCT
+
CCCCCFFFFFFFFGGGGGGGGGHHHFFFFHHHHHHHHDHFAEFGGGHHHHHHFFHHGEFGGHHHHHHEHHHGHGHHHGHHHHGFFEFHEGHG3FDGFHGGHGFGEGGFGFGDFHHHGHHHGGGGCG?C/>.0.<--.1000----.<0000..---/00000000.:..00./.99/0-.9.;/....-...;0000.0;0009-.-;00;0-;@--.;/;../;//:0;0/0000000/:00000:..;-
@M03495:530:000000000-LYBTV:1:1109:19264:15477 1:N:0:AACACCTG+CCCATGCG
GTCAGCATGTGAGCTTTGGAGTGAAATCTCTTGTCTTAAGGAATAAAGGAAAAAGATTCCGTCGGAGGCTCGGTGCTCTACAGGTTCAACCTTTGTACTCTATTATTGCCTCACATTCCATCTCTTGTGAAAATATATTTGATTGGCTTTTCTGCAGGTTGTTTGCCAGGACTTTCCAAGACCTCCACTAGAAAACACAATAAACTTTTTGGAAGCTGGACAACTATCTTCATTTTTCAGAAACAGTGAAC
+
BABBBFFFFFFFGGGGGGGGGGHHHHHHHHHHHGHHHHHHHHHGHHHHHHGHHHGGHHHHHHHGGGGGGHHGGGGGHHHHHHGGHHHHHHHHHHHFHHHGHHHHHHHGFHHHHHHHHHGHHHHHHHHHHHGHHGHHHHHHHGHHH0GHFHHHHHEHHEHHHGHHHHFFGGHHHHHHHDFGFHFHHEFFHHBF1FGHGHEGGHHFHFHHHHGGCFCCGHGGHHHHHHHCGGGGGGGGGGGGGGGGGGFGGG0
@M03495:530:000000000-LYBTV:1:1109:10462:15487 1:N:0:AACACCTG+CCCATGCG
GTCAGCATGTGAGCTTTGGATGGTTCTGGTTTATCAACGGCAAAATATAGATCGGAAGAGCACACGTCTGAACTCCAGTCACAACACCTGATCTCGTATGCCGTCTTCTGCTTGAAAAAAAAAAAAAATAAAGCCTAATAACTATCATGATATAACAAGATAGATGAGAGATAATACTAAAAAAAAATGTATATAAAGATAAAATAAAATGTGAAGAGAGAACCAAATGTGACCGAAACTACCCGATACAT
+
BCCCCFFFFFFFGGGGGGGGGGGHHHHHHHHHHHHHHHGGGGGHHHHHHHHHHHGGGGHHHHHHHGHHHGHHHHHHHHHHHH5FFHGGHHHH4GHHGGHHHHGGGHGHHHHHHHHHHFHGGGBDC<</?1111101<1111111>100000000=0<0//00=0<0000:.0000000000:0;@9-:000000;;00000900000:900900;00./..00...:00;:000---;-0;0/..----00
@M03495:530:000000000-LYBTV:1:1109:26302:15498 1:N:0:AACACCTG+CCCATGCG
GTCAGCATGTGAGCTTTGGAGTGAAATCTCTTGTCTTAAGGAATAAAGGAAAAAGATTCCGTCGGAGGCTCGGTGCTCTACAGGTTCAACCTTTGTACTCTATTATTGCCTCACATTCCATCTCTTGTGAAAATATATTTGATTGGCTTTTCTGCAGGTTGTTTGCCAGGACTTTCCAAGACCTCCACTAGAAAACACAATAAACTTTTTGGAAGCTGGACAACTATCTTCATTTTTCAGAAACAGTGAAC
+
BABCCFFFFFFFGGGGGGGGGGHHHHHHHHHHHHHHHHHHGHHHHHHHHHHGHHGGHHHIHHHGGGGGGHGGGGGFHHHHHHFHHHHHHHHHHHGGHHHGHHHHHHHHHHHHHHHHHHHHHHHGHHHHHHHHHHHHHHHHHHHHHHHHHHHHHHHHHHGHHDHHHHHHHHHHHEDGGGGHHHHHHHHHHHHGGGHGHHHGGHHHHHHHHHGGFGHGHHFAGFFEHHF<CFGGGGGGGGGGFGGGGGFFGG0
@M03495:530:000000000-LYBTV:1:1109:19072:15546 1:N:0:AACACCTG+CCCATGCG
GTCAGCATGTGAGCTTTGGAGTGAAATCTCTTGTCTTAAGGAATAAAGGAAAAAGATTCCGTCGGAGGCTCGGTGCTCTACAGGTTCAACCTTTGTACTCTATTATTGCCTCACATTCCATCTCTTGTGAAAATATATTTGATTGGCTTTTCTGCAGGTTGTTTGCCAGGACTTTCCAAGACCTCCACTAGAAAACACAATAAACTTTTTGGAAGCTGGACAACTATCTTCATTTTTCAGAAACAGTGAAC
+
CBCCCFFFFFFFGGGGGGGGGGHHHHHHHHHHHHGHHHHHHHHHHHHHHHHHHHGGHIHIHHHGGGGGGHHGGFGGHHHGHHGHHHHHHHHHHHHHHHHHHHHHHHHHHHHHHHHHHHHHHHHHHHHHHHHHHGHHHHHHHHHHHHHHHHHHHHHHHHHHHGHHHHHHGHHHHHFGGF?GHHHHHHHHHHHHHHHGHHGGHHHFHHHHHHGGEGHHHHHHFFHHHGCCHHGGGGGGGGGGEFGGGGGGGGB
@M03495:530:000000000-LYBTV:1:1109:18300:15547 1:N:0:AACACCTG+CCCATGCG
GTCAGCATGTGAGCTTTGGAGTGAAATCTCTTGTCTTAAGGAATAAAGGAAAAAGATTCCGTCGGAGGCTCGGTGCTCTACAGGTTCAACCTTTGTACTCTATTATTGCCTCACATTCCATCTCTTGTGAAAATATATTTGATTGGCTTTTCTGCAGGTTGTTTGCCAGGACTTTCCAAGACCTCCACTAGAAAACACAATAAACTTTTTGGAAGCTGGACAACTATCTTCATTTTTCAGAAACAGTGAAC
+
CCCCCFFFFFFFGGGGGGGGGGHHHHHHHHHHHHHHHHHHHHHHHHHHHHHHHHGGHHHHHHHGGGGGGHHGGGGGHHHHHHHHHHHHHHHHHHHHHHHHHHHHHHHHHHHHHHHHHHHHHHHHHHHHHHHHHHHHHHHHHGHHHHHHHHHHHHHHHHGHHGHHHHHHHGHHHHDGFFFGHGHHHGHHHGGFFGHHHHHGHGGFFHHHHHGGCGHHHHHFHHHHHG<CFHGGGGGGGGGGGGGGGGFFFF9
@M03495:530:000000000-LYBTV:1:1109:15044:15586 1:N:0:AACACCTG+CCCATGCG
GTCAGCATGTGAGCTTTGGAATTAGTAAATTCGTTGACGACAGAAGGAGCAAGATAACGACCACAGGGAGGGTGGTTTATCAACGGCAAAATATAGATCGGAAGAGCACACGTCTGAACTCCAGTCACAACACCTGATCTCGTATGCCGTCTTCTGCTTGAAAAAAAAAACAAAGTATCAAACGAAAGACGCTACCCACACAGTGTACAACAAGAACAGTCACGACGACTAATGATGCACGCGCAACACAA
+
DDDDDFFFFFFFGGGGGGGGGGHHHHHHHHHHGHHHGHGGGGGHHHHHHHHHHHHHHHGGGGGHHHHGGFGGEFGFGHHHHHFGGGGGGHHHHHHHHHHHGGGGHHHHHHHGHHHGHHHHHHHHHHHHHHGHGGHHHH1GHHGGHHHHGGGHGHHHHHHHGHHGGFGG@@.99./:000000<.....//.-..-/.0<.9..00000000..//<///0000..--<-.-<00000000.------....
@M03495:530:000000000-LYBTV:1:1109:14779:15588 1:N:0:AACACCTG+CCCATGCG
GTCAGCATGTGAGCTTTGGAATTAGCTGGTTTATCAACGGCAAAATATAGATCGGAAGAGCACACGTCTGAACTCCAGTCACAACACCTGATCTCGTATGCCGTCTTCTGCTTGAAAAAAAAAAAAACCACAAAAGATGCTGCATAATGCCATATGGTAAAGAGAATAATAATTCAATGAATACTACAAAACTCCGAACACCCAATGTTGATGCATAATCTACTCACTACTGTATAAAATTGGGATACATA
+
CCCCDFFFFFFFGGGGGGGGGGHHHHHHHHHHHHHHHHGGGGGHHHHHHHHHHHGGGGHHHHHHHGHHHGHHHHHHHHHHHHHHGHGGHHHHDGHHGGHHHHGGGHGHHHHHHHHHHHHGGGFC/<>/</==.000.1111110110000000<0<000=000/<0000000000000000000000000..000.-.--/9.../0:0000;0000000000000000/0000000000000.90/0:00
@M03495:530:000000000-LYBTV:1:1109:24123:15594 1:N:0:AACACCTG+CCCATGCG
GTCAGCATGTGAGCTTTGGAATTAGTAAATTCGTTGACGACAGAAGGAGCAAGATAACGACCACAGGGAGGGTGGTTTATCAACGGCAAAATATAGATCGGAAGAGCACACGTCTGAACTCCAGTCACAACACCTGATCTCGTATGCCGTCTTCTGCTTGAAAAAAAAAAAAACAAAACATATCATCGATCCGACCTACACACAAACATAATAGAGATATCGCTAAGCGTCCACCGATGCTAGTGTGGTCG
+
CCCDEFFFFFFFGGGGGGGGGGHHHHHHHHHHGHHHGHGGGGGHHHHHHHHHHHHHHHGGGGGHHHHGGGGGEFGFGHHHHHBFFGGGGHHHHHHHHHHHGGGGHHHHHHHGHHHGHHHHHHHHHHHHHHGHGGHHHHBHHHFGHHHHGGGHGHHHHHHHHHHHHGGGGF@9-......<01111:10/....9--.0/0/0......011<1111:1:11..<..0/-.<-.0..--.<1110111.:0-
@M03495:530:000000000-LYBTV:1:1109:10737:15607 1:N:0:AACACCTG+CCCATGCG
GTCAGCATGTGAGCTTTGGATAGTAAATTCGTTGACGACAGAAGGAGCAAGATAACGACCACAGGGAGGCTGGTTTATCAACGGCAAAATATAGATCGGAAGAGCACACGTCTGAACTCCAGTCACAACACCTGATCTCGTATGCCGTCTTCTGCTTGAAAAAAAAAAAAACAAAATACACAACATAATATCAGGTGTCATGACCGACAACAATGACTAATCCATTGCGATATACTCTAGCATAACACACA
+
CBCCCFFFFFFFGGGGGGGGGGHHHHHHHHGHHHHHGFGGGHHHHHHHHHHHHHHHGGGGGHHHHGGGGGHHGGGHHHHHHHFEGGGHHHHHHHHHHHGGGGHHHHHHHGHHHGHHHHHHHHHHHHHHGHGGHHHHFHHHGGHHHHGEGHGHHHHHHHFHHHHGGG-E?=:...:;0:0000...:0000;000000:0000000-----..9000000000000000.-..-000;:0000000000...
@M03495:530:000000000-LYBTV:1:1109:23387:15613 1:N:0:AACACCTG+CCCATGCG
GTCAGCATGTGAGCTTTGGAGTGAAATCTCTTGTCTTAAGGAATAAAGGAAAAAGATTCCGTCGGAGGCTCGGTGCTCTACAGGTTCAACCTTTGTACTCTATTATTGCCTCACATTCCATCTCTTGTGAAAATATATTTGATTGGCTTTTCTGCAGGTTGTTTGCCAGGACTTTCCAAGACCTCCACTAGAAAACACAATAAACTTTTTGGAAGCTGGACAACTATCTTCATTTTTCAGAAACAGTGAAC
+
EDDEEFFFFFFFGGGGGGGGGGHHHHHHHHHHHHHHHHHHHHHHHHHHGHHHHHGGHIHHHIHGGGGGGHHGGGGGHHHHHHHHHHHHHHHHHHHHHHHHHHHHHHHHHHHHHHHHHHHHHHHHHHHHHHHHHGHHHHHHHHHHHHHHHHHHHHHHGHHHHGHHHHHHHHHHHHGHGHHHGHHHHHHHHHGHHHHHHHGGHFHHHHHHHHGGHHFAHGHFGHHHHHGCGHGGGGHHGGGGGGGGGGGGGG:
@M03495:530:000000000-LYBTV:1:1109:8826:15630 1:N:0:AACACCTG+CCCATGCG
GTCAGCATGTGAGCTTTGGAATACAGAAGGAGCAAGATAACGACCAAGGGAGGGTGGTTTATCAACGGCAAAATATAGATCGGAAGAGCACACGTCTGAACTCCAGTCACAACACCTGATCTCGTATGCCGTCTTCTGCTTGAAAAAAAAAAAAACAACACACACAAGAACGTCATCATCTAGTTGTAAAAGCCACAATGACCAGTCACATACTCGCGCGATACTCTGCGAATTTAACCGATACTGCCTCG
+
DCEEEFFFFFFFGGGGGGGGGGHHHHHHHHHHHHHHHHHHHGGGGGHHGGHGGGEGGGGHHHHHHHGGGGGHHHHHHHHHHHGGGGHHHHHHHGHHHGHHHHHHHHHHHHHHGHGGHHHH3GHHGGHHHHGGGHGHHHHHHHHHHHHGGGCE---<=<.C........///<....11<1111111:11111..//<.00<0<0.<001110010.-9----.-101<0-<9-.1<11<---99111/00.
@M03495:530:000000000-LYBTV:1:1109:22124:15665 1:N:0:AACACCTG+CCCATGCG
GTCAGCATGTGAGCTTTGGTCCAGCCTGAGTCCTCTGGTTTATCAACGGCAAAATATAGATCGGAAGAGCACACGTCTGAACTCCAGTCACAACACCTGATCTCGTATGCCGTCTTCTGCTTGAAAAAAAAAAAAAATACCAACTCACGTAACACATACCAATCATCATGCTAATAATTCTAAAGCCATTCCCCACAAACTCCCAACACTACCTTCACCCGATCATGCGACATCATGGTACTACCACGTCT
+
CCCCCFFFFFFFFGGGG4FGGFHHHGHHHHHHGHGHFGBFGHHHHHHGGGGGHHHHHHHHHHHGGGGHHHHHHHGHHHGHHHHHHHHHHHHHHGGGGGHFF@GHHGGHHHHGGGHGHHHHHGHHHHHHGGGCC</-<011111./0</..<..0<.0:0;::/C00:0000;00=00000;00000./90000//....90:0.//...0////////;.----.///..--;//;///:/:/99//.../
@M03495:530:000000000-LYBTV:1:1109:26720:15672 1:N:0:AACACCTG+CCCATGCG
GTCAGCATGTGAGCTTTGGAGTGAAATCTCTTGTCTTAAGGAATAAAGGAAAAAGATTCCGTCGGAGGCTCGGTGCTCTACAGGTTCAACCTTTGTACTCTATTATTGCCTCACATTCCATCTCTTGTGAAAATATATTTGATTGGCTTTTCTGCAGGTTGTTTGCCAGGACTTTCCAAGACCTCCACTAGAAAACACAATAAACTTTTTGGAAGCTGGACAACTATCTTCATTTTTCAGAAACAGTGAAC
+
BBBBBFFFFFFBBGFGGGGGGGHHHHHHHHHHHHHHHHHHHDCGGHGHGHHHHGGGHHHHHHHGGGG?EHHGGEFGHHHHHHBFGHHGHHHHHHHHHHHHHGHHHHHHHHHGHHGHHHFHHHHHHGHHGHHGFHHHHHHHHFHHF0GHHHHGHFHFHHFHHGGHFHHHHEGHHHHHHHHHHHHGHFCGHHHHFHHHGGHGHHHHHHGGHHGC/FGHHHHHHHHHHHFCGHFGGGGGFFBFGBFGGEFFGF0
@M03495:530:000000000-LYBTV:1:1109:13992:15676 1:N:0:AACACCTG+CCCATGCG
GTCAGCATGTGAGCTTTGGACTGGTTTATCAACGGCAAAATATAGATCGGAAGAGCACACGTCTGAACTCCAGTCACAACACCTGATCTCGTATGCCGTCTTCTGCTTGAAAAAAAAAAAAAAAAAACAAAAAGAAGACGGTAGTGTATATATAGAGACAGTTGGAGAAATATATAACCCTGCCAAATCTAGAAGAACAAGTCTACGTGCAATCGTTGCAGACGAGGTGTGCTGTCAAAGAAATGAAGTAA
+
EDEEEFFFFFFFGGGGGGGGGGHHHGHHHHHHHGGGGGHHHHHHHHHHHGGGGHHHHHHHGHHHGHHHHHHHHHHHHHHGHGEGHHF4FHHGGHHHHGGGHGHHHHHHHGHHHHGGGGC<></<---...<...../0/.....:/11111111<111///01100/:.0111<11110../..0:/001<1<110:/://11111../..1<0.../9001.----.90.111101<11/./11111111
@M03495:530:000000000-LYBTV:1:1109:22415:15706 1:N:0:AACACCTG+CCCATGCG
GTCAGCATGTGAGCTTTGGAGTGAAATCTCTTGTCTTAAGGAATAAAGGAAAAAGATTCCGTCGGAGGCTCGGTGCTCTACAGGTTCAACCTTTGTACTCTATTATTGCCTCACATTCCATCTCTTGTGAAAATATATTTGATTGGCTTTTCTGCAGGTTGTTTGCCAGGACTTTCCAAGACCTCCACTAGAAAACACAATAAACTTTTTGGAAGCTGGACAACTATCTTCATTTTTCAGAAACAGTGAAC
+
BBBBBFFFFFFFGGGGFFGGGGHHHHHHHGHHGFGHHHDFGHHHFHHHHHHHFHGGHHHHGHHGGGGFGHFEGEEGHHHHHHHHHHHHHHHHHHHHGHHHHHHHHHHGHHHHHHHHHHHGHHHHGHHHHHF4FHHFHHHHHHHHHHHHHHHHHFHHFHHHHGHHHHGHHGGHHHHGGHHHHHHHGFHHHHHGHGHHHHHGHHHHHHHHHHGGHGGHHHGHHFHHHHC<GGGGGGGGGGGGGGGGGGFFGG0
@M03495:530:000000000-LYBTV:1:1109:5727:15732 1:N:0:AACACCTG+CCCATGCG
GTCAGCATGTGAGCTTTGGAGTGAAATCTCTTGTCTTAAGGAATAAAGGAAAAAGATTCCGTCGGAGGCTCGGTGCTCTACAGGTTCAACCTTTGTACTCTATTATTGCCTCACATTCCATCTCTTGTGAAAATATATTTGATTGGCTTTTCTGCAGGTTGTTTGCCAGGACTTTCCAAGACCTCCACTAGAAAACACAATAAACTTTTTGGAAGCTGGACAACTATCTTCATTTTTCAGAAACAGTGAAC
+
CABCCFFFFFFFGGGGGGGGGGHHHHHHHHHHHHHHHHGHHGHHHHHHHHHHHHGGGIHHHHHGGGGGGHHGFGGGHHHHHHHHHHHHHHHHHHHHHHHHHHHHHHHHGHHHHHHHHHHGHHHHHHHHHHHHHHHHHHHHHFHHGGFHHGHHHHHHHEHHFBGHHHHHHFHHHHDGGGGFHHHHHHHHHHHFGHHHHHGEHFFBHBHHHHGC/<G.GHFGGHHHHH;;GGFFGGGGGGGBFCFFFGFFFG0
@M03495:530:000000000-LYBTV:1:1109:6963:15750 1:N:0:AACACCTG+CCCATGCG
GTCAGCATGTGAGCTTTGGTCCAGCCTGAGTCCTGGTTTATCAACGGCAAAATATAGATCGGAAGAGCACACGTCTGAACTCCAGTCACAACACCTGATCTCGTATGCCGTCTTCTGCTTGAAAAAAAAAAAAAAGATATGATTGACTTGTCTGCAGGATGATCGCCAGGACGTTGCCAGACCTACACTAGAAAAGACGATAGACGTATGGTGAGATAGACACTGATCGACATTTGTCAGAAACAGTGAAC
+
CBCCCFFFFFFFGGGGGGGGGGHHHGHHHHHHFHHGHHGHFHHHHGGGGGHHHHHHGHHHHGGGGHHHHHHHGHHHGFHHHHBFGHHHHHHGHGGHHHHFHFGGGHHHHGGGHGHHHHHHFG3FFH?DDGCG/->.><1>111=0000=000=<0<0C.<00;0..:.::..-.;..000..:00/0;0:000;//./.-9A.09...9//;0:.;00;;00/00990..-9;0;0;0;9F00;/900099
@M03495:530:000000000-LYBTV:1:1109:19925:15771 1:N:0:AACACCTG+CCCATGCG
GTCAGCATGTGAGCTTTGGACGACGACCACAGGGAGGGTGGTTTATCAACGGCAAAATATAGATCGGAAGAGCACACGTCTGAACTCCAGTCACAACACCTGATCTCGTATGCCGTCTTCTGCTTGAAAAAAAAAAAAAAAAAACAGAAAAAGAATGACTGAATGCTAATTGTGGAAAATACAACACACTCTAGATAGTGTATGAGTAAGAAAGTAAGGTGCATCAGATCATCACAGCTAGCGTGGGCTAT
+
CCDCCFFFFFFFGGGGGGGGGGGGGGGGGHHHHGGGFGBFEFGHHHHHHHGGGGGHHHHHHHHHHHGGGGHHHHHHHGHHHGBGHHHHHHHHHHHHGHGGHHHH4HHHGGHHHHGEGHGHHHHHHHHHHHHGGGGC<A;:---;../;00:.;:.=000::;:000:0;00000.000/00:000.;.9//0:0:000:0:00000:00000:::000000000000:00000;000.0000-:.--./.0
@M03495:530:000000000-LYBTV:1:1109:21184:15790 1:N:0:AACACCTG+CCCATGCG
GTCAGCATGTGAGCTTTGGTCCAGCCTGAGTCCTGGTTTATCAACGGCAAAATATAGATCGGAAGAGCACACGTCTGAACTCCAGTCACAACACCTGATCTCGTATGCCGTCTTCTGCTTGAAAAAAAAAAAAAAACAAACAAAGAAAATCACCATCGACAGATGTATATGAGGAATCAACGTGGAAACATCTCGCTACATTTGGTCGTCATAGCCACGATGATCTAGTGTTAATCTTTAGATGAGTGTAT
+
CBCDEFFFFFFFGGGGGGGGGGHHHGHHHHHHHHHHGHHHHHHHHGGGGGHHHHHHHHHHHGGGGHHHHHHHGHHHGHHHHHHHHHHHHHHGHGGHHHHDGHHFGHHHHGGGHGHHGHHHHHHHHHGGGGB/<>--........//.//=000/000./-.-/11<1:111<1/0/0010:.....00//0011....-011111.1-<.9.11000/-<9.<1111<1111111111<1<0111010111
@M03495:530:000000000-LYBTV:1:1109:24251:15795 1:N:0:AACACCTG+CCCATGCG
GTCAGCATGTGAGCTTTGGTTTATCAACGGCAAAATATAGATCGGAAGAGCACACGTCTGAACTCCAGTCACAACACCTGATCTCGTATGCCGTCTTCTGCTTGAAAAAAAAAAATTCAAACTCGTGTAAAAATGTATGTGTTTAATTTCTCTCCAGTTTTTTTGCAGTAGGGTCATGCTTTCGTGGGCAATGTATATCTATGTCTATATTTTGACATATAATTTATGTAAATAGATGTCTATATTAGATA
+
CCCCDFFFFFFFGGGGGGGGGGHHHHHHGGGGGGHHGFHHGHFHGGGGHHGHHHHGHHHGHHHHHHHHFGGHHHGHGGHHEG5DGGFGHHHHGGGHGHHHHHHHGFHHGEGEB@G0222D2222/@?/0=1110?1111@1?1=111=11><11011=1>1.<--<00<000.//.<0:<00:....-./.<0000:00:000<00<0000000900000000000<0:00<B00000000:<00<00000
@M03495:530:000000000-LYBTV:1:1109:3476:15796 1:N:0:AACACCTG+CCCATGCG
GTCAGCATGTGAGCTTTGGAGTGAAATCTCTTGTCTTAAGGAATAAAGGAAAAAGATTCCGTCGGAGGCTCGGTGCTCTACAGGTTCAACCTTTGTACTCTATTATTGCCTCACATTCCATCTCTTGTGAAAATATATTTGATTGGCTTTTCTGCAGGTTGTTTGCCAGGACTTTCCAAGACCTCCACTAGAAAACACAATAAACTTTTTGGAAGCTGGACAACTATCTTCATTTTTCAGAAACAGTGAAC
+
BBBBBFFFFFFFFFGGGGGGGGBFFHHHHHHHHHHHHHHHFHGGHHFHHHHHHHGFHHHHHHHGGGGGGHFGGGGGGHHHHHFGHHHHHHHHHHHHHHHGHHHHHHHHHHHHHHHHHHHGHHHHGHHHHFFHHGHHHHHHHHHHFGHHHHHEHHFFHHHHHDHHHH@FFHHHHGFGHDGHGHGFHHGGGGHFFGHGHGEEGGHDGHHHHHGGBCHEHHCCFFFHGHCCBFFFGGFGGGGGEGGFGGGGGF:
@M03495:530:000000000-LYBTV:1:1109:26544:15807 1:N:0:AACACCTG+CCCATGCG
GTCAGCATGTGAGCTTTGGAATTAGCTGGTTTATAACGGCAAAATATAGATCGGAAGAGCACACGTCTGAACTCCAGTCACAACACCTGATCTCGTATGCCGTCTTCTGCTTGAAAAAAAAAAAACATACACAACCTCTATGCGTGTTCCACTCTGAGTGCGAGCTTAAAATACGATTGACATAACCGCGCCATTCTCTTATCCCGTGGCTTTCATCTAACTCTCATGACAAAAATCTATACTCAATTGTT
+
BBBBBFFFFFFFGGGGGBGGGGHHHHHHHHHHHGHHHGGGGGHHHHHHHHHHHGGGGHHHHHHHGGHHGHHHHHHHHHHHHHFFHGGHGHH4GGFFFHHGHGGGHGHFHHGHG0GHHHGGGG/<//?1?1F<1///?011111...<011000/0000000-<--./0000000.:...0;00;0/9-;---..00;00;0000/...-9.:9///:9;;//;/////////...9;F/////////:;//
@M03495:530:000000000-LYBTV:1:1109:5691:15810 1:N:0:AACACCTG+CCCATGCG
GTCAGCATGGATCTTTGGAGTGAAATCTCTTGTCTTAAGGAATAAAGGAAAAAGATTCCGTCGGAGGCTCGGTGCTCTACAGGTTCAACCTTTGTACTCTATTATTGCCTCACATTCCATCTCTTGTGAAAATATATTTGATTGGCTTTTCTGCAGGTTGTTTGCCAGGACTTTCCAAGACCTCCACTAGAAAACACAATAAACTTTTTGGAAGCTGGACAACTATCTTCATTTTTCAGAAACAGTGAACA
+
CCDCCFFFFFF5FFGGGGGGGGHHHHHHHHHHHHHHHHHHHHHHHHGHGHGHHGGHHHHHHHGGGGGGHHGGGGGHHHHHHHGHHHHHHHHHHHHHHHHHHHHHHHHHHHHHHHHHHHHHHHHHHHHHHHHHHHHHHHHHHHHHHGHHHHHHHGHGHHHHGHHHHHHHHHHHHHGHHGHHHHHHHGHHHHFHGHHHHHGHHFHHHHHHHGGFHEHHHHHHGHHHHHGCGFGGGFGGGGGGGGGGGGGEGGF
@M03495:530:000000000-LYBTV:1:1109:28860:15815 1:N:0:AACACCTG+CCCATGCG
GTCAGCATGTGAGCTTTGGAGTGAAATCTCTTGTCTTAAGGAATAAAGGAAAAAGATTCCGTCGGAGGCTCGGTGCTCTACAGGTTCAACCTTTGTACTCTATTATTGCCTCACATTCCATCTCTTGTGAAAATATATTTGATTGGCTTTTCTGCAGGTTGTTTGCCAGGACTTTCCAAGACCTCCACTAGAAAACACAATAAACTTTTTGGAAGCTGGACAACTATCTTCATTTTTCAGAAACAGTGAAC
+
CDCCDFFFFFFFGGGGGGGGGGHHHHHHHHHHHHHHHHHHHHHHHHHHHHHHHHGGHHHIHHHGGGGGGHHGGGGGHHHHHHHHHHHHHHHHHHHHGHHHHHHHHHHHHHHHHHHHHHHHHHHHHHHHHHHHHHHHHHHHHHHHHHHHHHHHHHHHHHHGHGHHHHHHHHHHHGHHHDFGFFHHHHHHHGGFGHHHHHHGHDGHFEHHHHGGFCGHHHHGGBGHHH;;CHGGGGHGGGGGFFGGGGGGFG9
@M03495:530:000000000-LYBTV:1:1109:23074:15826 1:N:0:AACACCTG+CCCATGCG
GTCAGCATGTGAGCTTTGGAGTGAAATCTCTTGTCTTAAGGAATAAAGGAAAAAGATTCCGTCGGAGGCTCGGTGCTCTACAGGTTCAACCTTTGTACTCTATTATTGCCTCACATTCCATCTCTTGTGAAAATATATTTGATTGGCTTTTCTGCAGGTTGTTTGCCAGGACTTTCCAAGACCTCCACTAGAAAACACAATAAACTTTTTGGAAGCTGGACAACTATCTTCATTTTTCAGAAACAGTGAAC
+
CCDDDFFFFFFFGGGGGGGGGGHHHHHHHHHHHHHHHHHHHHHHHHHHHHHHHHGGHIHHHHHGGGGGGHHGGEFGHHHHHHGHHHHHHHHHHHHHHHHHHHHHHHHHHHHHHHHHHHHHHHHHHHHHHHHHHHHHHHHHHGHHHGGHHHHHHHHHHHHHFGHHHHHHGHHHHHHHHHHHHGHHHHHHHHGFHHHHHHHGHGHGHGHHHFFFF0::GGC.CHF.0:0;GCBBFGGGGEFGGGGEFGCFFF0
@M03495:530:000000000-LYBTV:1:1109:8771:15826 1:N:0:AACACCTG+CCCATGCG
GTCAGCATGTGAGCTTTGGACTGGTTTATCAACGGCAAAATATAGATCGGAAGAGCACACGTCTGAACTCCATCACAACACCTGATCTCGTATGCCGTCTTCTGCTTGAAAAAAAAAAAAAAAAATTAAAAGAAAGAATAAAAGATGAGAGGTGGTGGCTAGATCTCAAAAGTGGCTACGAACAGTGTACTGCTGTTGAAAACAATATATGATGAGAGCAACCAGAGCACGTGACACTGAGCGACAGGTAG
+
BBBBBFFFFFFFGGGGGFGGGGHHHGHHHHHHHGGGEEHGHHHHHHGHHGGGGHHHHHHHGHHHGHHHHHHHHHHHHHGHGG3FGH4GHHGGHGHHGGGHGHHHHHHHGHHHHGGGG@B////--0<1<0=0..///<0000=0.00000/.:...:.:.9.00900;000/000.90/.99--/;000;0/////99/////;:////////99///./;......//.-9...///////--;-9./;/
@M03495:530:000000000-LYBTV:1:1109:25671:15827 1:N:0:AACACCTG+CCCATGCG
GTCAGCTGTGAGCTTTGGAGACTGGTTTATCAACGGCAAAATATAGATCGGAAGAGCACACGTCTGAACTCCAGTCACAACACCTGATCTCGTATGCCGTCTTCTGCTTGAAAAAAAAAAAACCAGTCACCCGTGGGCCTACCGTATGACTTCTCCTGATTGATAATACAGAAGACGACTTCCCTGACAGCACACATGCTAAGGTCCAATCACGCTATATCTCGAGCAATGTTGACATAACTCATCTAGTG
+
BBBBBFFFFFFFFGGGGFCGGGFHGHHHHHHHGHGG?2EGFGHGHHFHHHGECEFHHHHHHGHHHGHHGHFHHHHHHHHGGH1EGEF34BFG?EFHHGGGGFFHHHHGFHCGFHHG/<@D//////?<1FG0/<.--...00.-<<./00000=00=/000000000;000;////:--..00/00//00;9./..;00;000/90/////9/...../////./..-///9/////;///////;9/;//
@M03495:530:000000000-LYBTV:1:1109:20126:15840 1:N:0:AACACCTG+CCCATGCG
GTCAGCATGTGAGCTTTGGTTTATCAACGGCAAAATATAGATCGGAAGAGCACACGTCTGAACTCCAGTCACAACACCTGATCTCGTATGCCGTCTTCTGCTTGAAAAAAAAAAAAAAAAAAAAAAGGAGAAAGCTAAGATACCATAGAACATGTATACATGAAGAGATATGTTTTAAACTCAGTATCCCAGGGGCATCATTTTATTTGTTATGGAAGTACGCGTATATCCAGATAGTACACATATTACAA
+
BBBCCFFFFFFFGGGGGGGGGGHHHHHHGGGGGHHHHHHHHHHHGGGGHHHHHHHGHHHGHHHHHHHHHHHHHHGHGGHHHHEFHHGGHHHHGGGHGHHHHHHHFHHHHGGGGGF>///-<<-<--../...00/0110:111001001:0:101<<111<:<111./1:1111:/1010100011<<10:0.<---//011111111<1<:11010/0:1..9<9.0<<11<001<11:11:<0111111
@M03495:530:000000000-LYBTV:1:1109:17135:15844 1:N:0:AACACCTG+CCCATGCG
GTCAGCATGTGAGCTTTGGAGACTGGTTTATCAACGGCAAAATATAGATCGGAAGAGCACACGTCTGAACTCCAGTCACAACACCTGATCTCGTATGCCGTCTTCTGCTTGAAAAAAAAAAAAAAACAACTAACATACGTCGCCCATTACACAACCATGGTAACACGAAGCATTCTGATGAAAAGTATGTCCAAATGACAGCTACGTAACATTATAGATAAGCTAGGCTGTACGCTTCACGTGTGGTTATG
+
CBCCDFFFFFFFGGGGGGGGGGGHHHHHHHHHGHHGGGGGHHHHHHHHHHHGGGGHHHHHHHGHHHGHHHHHHHHHHHHHHGFFGHHHHDGHHGGHHHHGGGHGHHHHHHGFHHHHGGFGC/<><-<<..1>>11110.<.--.../111100....01/11<010.-9.-01111111:11:1/:111:<<111011000.010..:..111<11:111100110./0.<11.....10.A./<.:910<
@M03495:530:000000000-LYBTV:1:1109:19904:15857 1:N:0:AACACCTG+CCCATGCG
GTCAGCATGTGAGCTTTGATTTTTTTTTCAGGATTAGCTGGTTTATCAACGGCAAAATATAGATCGGAAGAGCACACGTCTGAACTCCAGTCACAACACCTGATCTCGTATGCCGTCTTCTGCTTGAAAAAAAAAAAAACATAAAAAAACACTACATATTCTTGCAGATTTATGGTAAAACCGAATACCTCTTACACAAGCCGTTATATGTAATCTACTCATAGTTGTACAGGTACGAGGTATACAATCTG
+
CCDDDFFFFFFFGGGGGGGGGGHHGGGGHHHHHHHHHHHHHGHHHHHHHHGGGGGHHHHHHHHHHHGGGGHHHHHHHGHHHGFHHHHHHHHHHHHHGHGGHHHGBHHHGGHHHHGDGHGHHHHHHHHHHHHGGG@<>-<..000000--...<</000000000000000000<:00=000.---..00000000000....<....00000000000:<000000000000/000...-.:00000000<
@M03495:530:000000000-LYBTV:1:1109:19490:15870 1:N:0:AACACCTG+CCCATGCG
GTCAGCATGTGAGCTTTGGATTAGTAAATTCGTTGACGACAGAAGGAGCAAGATAACGACCACAGGGAGGCTGGTTTATCAACGGCAAAATATAGATCGGAAGAGCACACGTCTGAACTCCAGTCACAACACCTGATCTCGTATGCCGTCTTCTGCTTGAAAAAAAAAAAAAGAATGACAACCAGTCACAGACCAACATAGCGCCGGCCATCTTCTGCTTGCCAGTACAAAGACATGCAATGCTGAGTGAT
+
BBBBBFFFFFFFGGGGFFGGGGHHHHHHHHHGHHHHHGFFEEHHHHHHHHHHHHHHHGGGGGHHHGGGGGGHGGHHHHHHHHBEFGGGHHGHHHGHHHHGEFEHHHHGHHGHHHGHHHHHHHHHHHHHHGHGGHHGH2DGHGGHHHHGDFHGHGHHHHGFHHHHGGCCG-A-.;.=0:0009:9.0000009;.;;../://--------//;/////99/.9///9///;/9.////////////.9///
@M03495:530:000000000-LYBTV:1:1109:11692:15883 1:N:0:AACACCTG+CCCATGCG
GTCAGCATGTGAGCTTTGGAGTGAAATCTCTTGTCTTAAGGAATAAAGGAAAAAGATTCCGTCGGAGGCTCGGTGCTCTACAGGTTCAACCTTTGTACTCTATTATTGCCTCACATTCCATCTCTTGTGAAAATATATTTGATTGGCTTTTCTGCAGGTTGTTTGCCAGGACTTTCCAAGACCTCCACTAGAAAACACAATAAACTTTTTGGAAGCTGGACAACTATCTTCATTTTTCAGAAACAGTGAAC
+
BABBBFFFFFFFGBGGGGGGGGHGHHGGHHHHHHHHHHFHHHHHHHHHHHHHHHGGHHHHHHHGGGGGGHHGGEGGHHHHHGHHHHGHHHHHHHHHHHHHHHHHHHHGHHGHHHHHHHHFHHHHHHGFGHHHHHHHHHHHHGHHHHHFHHHHHHHHHGHHHGHHHHHHHHHHHHHHHHGHHHHHHFHHHEHFFHHHHFHGHHEHHHHHHHGGGHFHHHHFGGHHGCCCGHBBGGGGGGFFFFGFGGFGGF0
@M03495:530:000000000-LYBTV:1:1109:7473:15885 1:N:0:AACACCTG+CCCATGCG
GTCAGCATGTGAGCTTTGGAGTGAAATCTCTTGTCTTAAGGAATAAAGGAAAAAGATTCCGTCGGAGGCTCGGTGCTCTACAGGTTCAACCTTTGTACTCTATTATTGCCTCACATTCCATCTCTTGTGAAAATATATTTGATTGGCTTTTCTGCAGGTTGTTTGCCAGGACTTTCCAAGACCTCCACTAGAAAACACAATAAACTTTTTGGAAGCTGGACAACTATCTTCATTTTTCAGAAACAGTGAAC
+
CABCCFFFFFFFGGGGGGGGGGHHHHHHHHHHHGGHGGHGCGHGHHHHHHHHHHGGHHHHHHHGGGGCGHHGGEFGHHHHHHGFGGFHHHHHHHHHHHHHHHHHHHHHFHHHHHHHHHGHHHHHHHHGHHHHHHHHHHHHHGHHHFHHHHHGHHHHGHHHHFHGHHHGGHHHHHHHHHGHHHHHHHHHHHHBGHHHHHHFHFHHHHHHHHGGHHGEHHHAFHFFHFGCGHGGGGGGGGGGFFGGGGFGGF9
@M03495:530:000000000-LYBTV:1:1109:7801:15894 1:N:0:AACACGTG+CCCATGCG
GTCAGCATGTGAGCTTTGGAGTGAAATCTCTTGTCTTAAGGAATAAAGGAAAAAGATTCCGTCGGAGGCTCGGTGCTCTACAGGTTCAACCTTTGTACTCTATTATTGCCTCACATTCCATCTCTTGTGAAAATATATTTGATTGGCTTTTCTGCAGGTTGTTTGCCAGGACTTTCCAAGACCTCCACTAGAAAACACAATAAACTTTTTGGAAGCTGGACAACTATCTTCATTTTTCAGAAACAGTGAAC
+
CBCCCFFFFFFFGGGGGGGGGGHHHHHHHHHHHHHHHHHHHHHHHHHGHHHHHHGGHHIHHHHGGGGGGHHGGEGGHHHHHHFHHHHHHHHHHHHHHHHHHHHHHHHHHHHHHHHHHHHHHHHGHHHGHHHHHFHHHHHHHHHHHGHHHHHHHHFHHHGHFFHHHHHHGEHHHHHHHDFGFHHHHHHHHHG1GFHHHHHEGGGHHHHHHHGGEHHEFHGGGHHHHHGCGHGGGGGGGGGGEFFGGGBFBG0
@M03495:530:000000000-LYBTV:1:1109:7119:15903 1:N:0:AACACCTG+CCCATGCG
GTCAGCATGTGAGCTTTGGAATCAGTAAATTCGTTGACGACAGAAGGAGCAAGATAACGACCACAGGGAGGGTGGTTTATCACGGCAAAATATAGATCGGAAGAGCACACGTCTGAACTCCAGTCACAACACCTGATCTCGTATGCCGTCTTCTGCTTGAAAAAAAAAAAAAGATAGAAACACACACAGAAACTAGATAATAGACAGAAGCAAGAATTCGCTCAGCTCAGCCACACAAACTGACAGATGCA
+
BBBBBFFFFFFFBGGGGGGGGG4FHHHHHHHHGEGHGHGGGGGHHHHGGHHHHHHHHHGGGGGHHHHGGGGGEFGGGHHHHH4EEGGGHHGHHHHHHHHGCGGHHHHHHHGHHHGHHHHHHHHHHHHHHGHGGHHGH1GHHGGHHHHGDGHGHHHHHHHGHHHHGGG:A?-=..000000//....99./9////;//;///://9.//////.9;///.....////////........//9/9//////
@M03495:530:000000000-LYBTV:1:1109:9185:15906 1:N:0:AACACCTG+CCCATGCG
GTCAGCATGTGAGCTTTGGAGACTGGTTTATCAACGGCAAAATATAGATCGGAAGAGCACACGTCTGAACTCCAGTCACAACACCTGATATCGTATGCCGTCTTCTGCTTGAAAAAAAAAAAACAAAACAATAAAGAAAAAGTCTTCTGCAGTAGGTATAACAATAATAGAAAACGAGTACACTCAGTCAGTAAGCCACCATAAAGACTAGTATTATACTAACTACATTTGATATCGTCAATACTAGTGAG
+
CBCCCFFFFDFFGGGGGGGGGGGHHHHHHHHHHHHGGGEGGFHHHHHHHHHGGGGFHHHHHHGHHHGHHHHHHHHHHHHHHGGFGHHHF4BGGGHHGHHGGGGGHHHHHHHHHHHHGGGCCCC/??000//11111<>00<.111111111<=00000=00<00000000=;0:/-...:;00:/:0;;00000900//..000000/0000900;0009000;000000000009./9..00009B0000
@M03495:530:000000000-LYBTV:1:1109:4330:15927 1:N:0:AACACCTG+CCCATGCG
GTCAGCATGTGAGCTTTGGAGGGTGGTTTATCAACGGCAAAATATAGATCGGAAGAGCACACGTCTGAACTCCAGTCACAACACCTGATCTCGTATGCCGTCTTCTGCTTGAAAAAAAAAAGAAACGGCAGGAGTGGTCAGTAACATGAATGAAGATATCTTAGCTATTAGGGGTTGTACAGCATCCGACTCACAACTCTATCCAACATTTTTTATGATCTCAAGAGGAGAATAGCGACAGTGTACAAAAT
+
AAAA?FFFF1DFGGGG3BGGGEGAFEGGHHHHFBEE?A/AA0BDFGDGDGHGGGGHHHHHGHGHFCEFHHBGHHHFGHHD1E/>EGGEF1BDGGECGHHGE/GEFGGEGHHHHBGC/</////0<0////--..<0.11<0=00<00/<0<0<0<000=000:00;:00;00.;;-:.90090/00/..--;0/00./;0000900/-///9/9;//9////////------;///-----://////;9/
@M03495:530:000000000-LYBTV:1:1109:4466:15929 1:N:0:AACACCTG+CCCATGCG
GTCAGCATGTGAGCTTTGGACTCCTGACTGGTTTATCAACGGCAAAATATAGATCGGAAGAGCACACGTCTGAACTCCAGTCACAACACCTGATCTCGTATGCCGTCTTCTGCTTGAAAAAAAAAAAACAAAAAACTAAAAACAACAACAGATAATGACTGATCAACTAACGATGATTTCAAATACACAATAGTGAATACTGTACTCATTGATATTATAATGATCTCACGAATCTTACTGTATATACTATT
+
DDDDDFFFFFFFGGGGGGGGGGHHHHHHHHHHHHHHHGHHGGGGGHHHHHHHHHHHGGGGHHHHHHHGHHHGHHHHHHHHHHBDGGGHGGHHGGBHHHGGHHHHGGGHGHHHHHHHHHBHHGCGDGD<??/00/-.11<11<...<..../<0=0000<0000000/0000:...;0000000000000.000900;00090;000000;00;00000;009000:000.9.:.0:009090000;00090
@M03495:530:000000000-LYBTV:1:1109:12132:15931 1:N:0:AACACCTG+CCCATGCG
GTCAGCATGTGAGCTTTGGAGTGAAATCTCTTGTCTTAAGGAATAAAGGAAAAAGATTCCGTCGGAGGCTCGGTGCTCTACAGGTTCAACCTTTGTACTCTATTATTGCCTCACATTCCATCTCTTGTGAAAATATATTTGATTGGCTTTTCTGCAGGTTGTTTGCCAGGACTTTCCAAGACCTCCACTAGAAAACACAATAAACTTTTTGGAAGCTGGACAACTATCTTCATTTTTCAGAAACAGTGAAC
+
CCCDDFFFFFFFGGGGGGGGGGHHHHHHHHHHHHHHHHHHHHHHHHHHHHHHHHGGHHIHHHHGGGGGGHHGGGGGHHHHHHCHHHGHHHHHHHHHHHHHHHHHHHHHHHHHHHHHHHHHHHHHHHHHHHHHHHHHHHHHHHHHHHHHHHHHHHHHHHHHHFHHHHHHHHHHHHHHHHHHHHHGHHHHHHHHFHHHHHGCGDDDHHHHHHGGHHHEHHGCHHHHHHC<GHGGGGGGGGGGGGGGGGFGGG<
@M03495:530:000000000-LYBTV:1:1109:23547:15931 1:N:0:AACACCTG+CCCATGCG
GTCAGCATGTGAGCTTTGGAATCTGGTTTATCAACGGCAAAATATAGATCGGAAGAGCACACGTCTGAACTCCAGTCACAACACCTGATCTCGTATGCCGTCTTCTGCTTGAAAAAAAAAAAAAAAAACCAGAATCCACCGGTGTCAATCGTTCGTTCTGTACTATAACATACTTCTATTCCATCAAACACATTGTTTCATGTTAGTATTAACTCTCTATATTCAAGCATTATGTTACACATTCTTCGTCA
+
CBCCCFFFFFFFGGGGGFGGGGHHHGHHHHHHHHHGGGGGHHHHHHHGHHHGGGGHHHHHHHGHHHGHHHHHHHHHHHHHHGCFGHHHH4FGHGGHHGHGFGHGHHHHHHHFHGHHGGGBF//</<->...../00000<.-:-;0:000;..:../..00000000;09000000;000000;00:00.9.9;000/0000;0000;00000;09000000000090/9000090000000;0090./..
@M03495:530:000000000-LYBTV:1:1109:15763:15932 1:N:0:AACACCTG+CCCATGCG
GTCAGCATGTGAGCTTTGGAGTGAAATCTCTTGTCTTAAGGAATAAAGGAAAAAGATTCCGTCGGAGGCTCGGTGCTCTACAGGTTCAACCTTTGTACTCTATTATTGCCTCACATTCCATCTCTTGTGAAAATATATTTGATTGGCTTTTCTGCAGGTTGTTTGCCAGGACTTTCCAAGACCTCCACTAGAAAACACAATAAACTTTTTGGAAGCTGGACAACTATCTTCATTTTTCAGAAACAGTGAAA
+
CBBBCFFFFFFFGGGGGGGGGFHHHHHGHHHHHHHHHHHHHHHGHFHHHHHHHHGGHHHHHHHGGGGGGHGGGEGGHHGHHHHFHHGHHHHHHHHHHHHHHGHHHHHHHHHHHHHHHHGHHHGHGHHHHFHGFGHFHGHFHGHHHFHHGHHHHHFHFHHHHGFHHGHHFHEHHHHGGFFHHFHHHHHFGHGHHHHHHGGEHHHGHHHHFHGGHFHHBHGGFFGHGHG:GCFFFGGGFFFFF9FGGGGGGB0
@M03495:530:000000000-LYBTV:1:1109:11905:15938 1:N:0:AACACCTG+CCCATGCG
GTCAGCATGTGAGCTTTGGAGACTGGTTTATCAACGGCAAAATATAGATCGGAAGAGCACACGTCTGAACTCCAGTCACAACACCTGAATCTCGTATGCCGTCTTCTGCTTGAAAAAAAAAAAAACAAAAGACTAGAAGCAACATCTGGAATGAGTCACATATGACAATACACATAAGAGAACATAATCAATGCAACAGAGTCTGAAGCGGTCGAGAGAGTGCGTTAAGATGCAATACATAGTAGAAAGTG
+
DDDDDFFFFFFFGGGGGGGGGGGHHHHHHHHHHHHGFGGGHHHHHHHHHHHGGGGHHHHHHHGHHHGHHHHHHHHHHHHHHGBFGHHHHHFHHHGGHHHHGGGHGHHHHHHHHHHHHGGGGFB>//=?001<01111<111000<0000000000000000000000000<00<000000<00:000000000<000.///<:000000--.----.-..00<-....00:000000000:0000000000
@M03495:530:000000000-LYBTV:1:1109:7900:15946 1:N:0:AACACCTG+CCCATGCG
GTCAGCATGTGAGCTTTGGAATTAGCTGGTTTATCAACGGCAAAATATAGATCGGAAGAGCACACGTCTGAACTCCAGTCACAACACCTGATCTCGTATGCCGTCTTCTGCTTGAAAAAAAAAAAAACAACAAAAATATATAAATCAATTAAAAATATCTACAGAGATAAAACAATAAACAGTATATATAGATATAATACTAAACATAGATAAAGAGCAACAATACAATCGGAAGAAGAAGTAGTATGTGA
+
CCCDDFFFFFFFGGGGGGGGGGHHHHHHHHHHHHHHHHGGGGGHHHHHHHHHHHGGGGHHHHHHHGHHHGHHHHHHHHHHHHGGGHGGHHHH4GHHGGHHHHGGGHGHHHHHHHHHHHHGGGBB<<</?///.0<.0<111111=11<1111110<01111=1<1//111110..0:0101/1111<11111<11111<111100101111<1111//0/...01000109..<../:0//111<<11:11
@M03495:530:000000000-LYBTV:1:1109:17425:15952 1:N:0:AACACCTG+CCCATGCG
GTCAGCATGTGAGCTTTGGAGTGAAATCTCTTGTCTTAAGGAATAAAGGAAAAAGATTCCGTCGGAGGCTCGGTGCTCTACAGGTTCAACCTTTGTACTCTATTATTGCCTCACATTCCATCTCTTGTGAAAATATATTTGATTGGCTTTTCTGCAGGTTGTTTGCCAGGACTTTCCAAGACCTCCACTAGAAAACACAATAAACTTTTTGGAAGCTGGACAACTATCTTCATTTTTCAGAAACAGTGAAC
+
CBCCCFFFFFFFGGGGGGGGGGHHHHHHHHHHHHHHHHHHHHHHHHHHHHHHHHGGHIHHHIHGGGGFGHHGGGGGHHHHHHGHHHHHHHHHHHHHHHHHHHHHHHHHHHHHHHHHHHHHHHHHHHHHHHHHHHHHHHHHHHHGHFGHHHHHHHHHHHHHHGHHHHHHHHHHHHHGFHGFGHHHHHHHHHHHGFGHHHHGHHHHHHHHHHGCGFHHHHFGHHHHHHF;GHGGGGGGGGGGGGGGGGGGGG0
@M03495:530:000000000-LYBTV:1:1109:13665:15957 1:N:0:AACACCTG+CCCATGCG
GTCAGCATGTGAGCTTTGGAGTGAAATCTCTTGTCTTAAGGAATAAAGGAAAAAGATTCCGTCGGAGGCTCGGTGCTCTACAGGTTCAACCTTTGTACTCTATTATTGCCTCACATTCCATCTCTTGTGAAAATATATTTGATTGGCTTTTCTGCAGGTTGTTTGCCAGGACTTTCCAAGACCTCCACTAGAAAACACAATAAACTTTTTGGAAGCTGGACAACTATCTTCATTTTTCAGAAACAGTGAAC
+
CBCCDFFFFFFFGGGGGGGGGGGHHHHHHHHHHHHHHHHHHHHHHHHHHHHHHHGGHHHIHIHGGGGGGHHGGFGGHHHHHHHHHHHHHHHHHBGB44BBFFGF4G44F3FEFC3G4GF4BE?FG433BFHH3BB?4GHDF4F?GB2FGH23B?33F0GDFGHC2F22FF//FG1F1?110F0>GCGCFCGHHHB<FFG.<DGB0DHGH0E-00/.0;/.;CH.0:::;:0;FFGGB/09CFB/::000C0
@M03495:530:000000000-LYBTV:1:1109:14988:15984 1:N:0:AACACCTG+CCCATGCG
GTCAGCATGTGAGCTTTGGTCCAGCCTGAGTCCTGGTTTATCAACGGCAAAATATAGATCGGAAGAGCACACGTCTGAACTCCAGTCACAACACCTGATCTCGTATGCCGTCTTCTGCTTGAAAAAAAAAAGAACCGCCAGCCCCCAGGGAAGGGGCTGGAGTGGCTTGCAAGTACCAGTAGATCTGGGGACACCTACGACCACCCGCTCCTCAATAGCCGAGTACCCATATCCTTTGAAACTTCCAAGAA
+
AAA3ACFFFBDD5FGGDGFFBGHHHGHH4FDEBFGHHGGHGHEGHFEGEEGEGDFGHHFFHEEFEGFHFHCGGGGFG@GHHDBBGGGGGEFGGFEHHH34BGGGDEGHDEGEFFFE?EF33B??3B@</<//?FFFC//D-.>E.>-<C.<<<..<ACFCGF:GE.;CBAB00;90;F09;0000;00/-.-;9A/BB.99-;9;AB--9.BBBF/99//9--..//;9/9/:////99////////9:A/
@M03495:530:000000000-LYBTV:1:1109:16429:15994 1:N:0:AACACCTG+CCCATGCG
GTCAGCATGTGAGCTTTGGTTTATCAACGGCAAAATATAGATCGGAAGAGCACACGTCTGAACTCCAGTCACAACACCTGATCTCGTATGCCGTCTTCTGCTTGAAAAAAAAAAAAAAAAATAAAAACAGATAGCATGTACAATTATCAAAAAATCAACATCAGACTCAGTCACACATATCACAGTAACGTAATATATGGTCGAAGCTCTAAAAACCTCGAAACTACACCGCTCATGGAGACCCACAATGG
+
BBCCDFFFFFFFGGGGGGGGGGHHHHHHGGGGGHHHHHHHHHHHGGGGHHHHHHHGHHHGHHHHHHHHHHHHHHGHGGHHFH5FGHGGHHHHGGGHGHHHHHHHHHHHHGGGGC//<//--01<11<..//11111<01=11111<1<11<0.-.000/0<000<000<011:110.001:11010111./...11111111--..-0011110<../:../.-1100//---<.:10</0.......000
@M03495:530:000000000-LYBTV:1:1109:19079:15999 1:N:0:AACACCTG+CCCATGCG
GTCAGCATGTGAGCTTTGGAGTGAAATCTCTTGTCTTAAGGAATAAAGGAAAAAGATTCCGTCGGAGGCTCGGTGCTCTACAGGTTCAACCTTTGTACTCTATTATTGCCTCACATTCCATCTCTTGTGAAAATATATTTGATTGGCTTTTCTGCAGGTTGTTTGCCAGGACTTTCCAAGACCTCCACTAGAAAACACAATAAACTTTTTGGAAGCTGGACAACTATCTTCATTTTTCAGAAACAGTGAAC
+
CCCCCFFFFFFFGGGGGGGGGGHHHHHHHHHHHHHHHHHHHHHHHHHHHHHGHFFGHHIIHHHGGGGGGHHGGGGGHHHHHHFHHHHHHHGHHHHHHHHHHHHHHHHFHHHHHHHHHHHGHHHHHHHHHHHHHHHHHHHHHGHHHHHHHHHHHHHHHHHHHGHHHHHHHHHHHHHHHGFGHHHHHHHHHHHHHHHHHHHGHDGGHHHHHHGGBGHHHHHFHFHHGFGCGHGGGGGGGGGGEGGGGGGGGG;
@M03495:530:000000000-LYBTV:1:1109:10500:16004 1:N:0:AACACCTG+CCCATGCG
GTCAGCATGTGAGCTTTGGAATTAGTAAATTCGTTGACGACAGAAGGAGCAAGATAACGACCACAGGGAGGGTGGTTTATCAACGGCAAAATATAGATCGGAAGAGCACACGTCTGAACTCCAGTCACAACACCTGATCTCGTATGCCGTCTTCTGCTTGAAAAAAAAAAAAAATCAAAGCAACATAAAGACTACAGCCATACTCAATATCAAGATAACGACTATCTACTGACGAAGTAAGTGTGAGCTTA
+
BBBBBFFFFFFFGGGGFEGGGGHHHHHHHHHHGHGHEGGGGGGHHHHHHHHHHHHHHHGGGGGHHHHGGGGGEGGFGHHHHHFGGGGGGHHHHHHHHHHHGGGGHHHHHHHGHHHGHHHHHHHHHHHHHHGHGGHHGH1GGHFGFHHHGGGHGHHHHHHHHGHGFGCGGDB-:9./0:00/:9..///;/99/99B//../9./;B//////9/9////..-:-/9///////9.-9:///9//////9//
@M03495:530:000000000-LYBTV:1:1109:28176:16031 1:N:0:AACACCTG+CCCATGCG
GTCAGCATGTGAGCTTTGGTCCAGCCTGAGTCCTGGTTTATCAACGGCAAATATAGATCGGAAGAGCACACGTCTGAACTCCAGTCACAACACCTGATCTCGTATGCCGTCTTCTGCTTGAAAAAAAAAAAAAAAACAAACCACTTCAATTAACTCTCATACTATGTTATACGTGTCAATCAACAAACCACTCACCTAACATATCTAATCAAGGTAATGTCATCTCTCTTTAATGAATATGATACTCCTTT
+
BBBBBFFFFFFFCGFGFFGGGGHHHGHHFGFGGHFHAFEGHHHHHGGGCFHGHHHHHHHHGGGGHHHHHHHGHHHGHHHHHHGGHHFHHHGHGGHGFFDHHGGGHHHHGGGGGHHHGHBEFGGHHGGGGG</AA-<...<.<..<0000;0000000000000;0000;;00.9/9/000;0;/99.;...9///.0///900///////////9//////9////:///////9//;//////;9//9//
@M03495:530:000000000-LYBTV:1:1109:20322:16033 1:N:0:AACACCTG+CCCATGCG
GTCAGCATGTGAGCTTTGGTCCAGCCTGAGTCCCTGGTTTATCAACGGCAAAATATAGATCGGAAGAGCACACGTCTGAACTCCAGTCACAACACCTGATCTCGTATGCCGTCTTCTGCTTGAAAAAAAAAAAAAAAAGCAATCCATGCGTCAAACAGGTATCACAGCATACAGATGTATCCAATGGATAATATTAATACTAATATTTAACCATATACATACAGCAGCTGAAGGTACTAAGGTAGTGACAT
+
CCCCCFFFFFFFGGGGGDGGGGHHHGHHHHHHHHHHHGHGGHHHHHGGGGGHHHHHHHHHHHGGGGHHHHHHHGHHHGHHHHGHHHHHHHHHGHGGHHHHEHHHGGHHHHGGGHGHHHHHHHHGHHHGGGFDFA--<-..<<00/0000..-..00./.;000;000./0000;009000000:00090;00000;90000000900000000099000000000/.9/00000:00;909/0;00/0000
@M03495:530:000000000-LYBTV:1:1109:27869:16039 1:N:0:AACACCTG+CCCATGCG
GTCAGCATGTGAGCTTTGGAGTGAAATCTCTTGTCTTAAGGAATAAAGGAAAAAGATTCCGTCGGAGGCTCGGTGCTCTACAGGTTCAACCTTTGTACTCTATTATTGCCTCACATTCCATCTCTTGTGAAAATATATTTGATTGGCTTTTCTGCAGGTTGTTTGCCAGGACTTTCCAAGACCTCCACTAGAAAACACAATAAACTTTTTGGAAGCTGGACAACTATCTTCATTTTTCAGAAACAGTGAAC
+
BBBBBFFFFFFF5BGGGCGCGGGHFHHHHHHHHFHHHHHGHFHHHHHHHHHHHHGGHHHHHHHGGGGEGHHGGFGGHHHHHH@GGGHHEHHHHHHFHHHHHHHHHHHHHHHHHHHGHHHHHHHHHHFGHHGHHHHHHGHHHEHHHGHFHHHHHGHHHHGHHGHHGFFHHHHHBG1??FGHEFBFHEFHHHGHGHHHHHHADGGGGGHHHHCGHEHGHHHGHEHHHH;CGGFGGGGGGGGEGBFFFFFFG00
@M03495:530:000000000-LYBTV:1:1109:9691:16047 1:N:0:AACACCTG+CCCATGCG
GTCAGCATGTGAGCTTTGGAATTAGTAAATTCGTTGACTGGTTTATCAACGGCAAAATATAGATCGGAAGAGCACACGTCTGAACTCCAGTCACAACACCTGATATCGTATGCCGTCTTCTGCTTGAAAAAAAAAAACAAAGGTATGTTTTGAAACACTCAGAAACGAATTGCCTATATACTCTTCCATCTGGAAGGCGTACATATCTGAGGATTCGACCCTCTCAGGCCACCAGTGTGCAGTTACTAGCT
+
AA1AAF@DF@DFBGGF31AGDGEHFGGFFHBFG0FF0BFGHGHGHHHHHHGGGEAAA1GGFHHHE/?/FEEFHHHFHGHGHG1DBFFFCCFFDGGEEAFGFCB12BFFF0F0BFC?EHAFDG1>GECHBB0>@@C@//?<?0011111>>00<1>10<1//<00//.<CG.000;000;00000000:::0:;;/:..-;:-90F000;;0.0/0999.9-;AFBBB//----9-///9/;////9///;/
@M03495:530:000000000-LYBTV:1:1109:12221:16059 1:N:0:AACACCTG+CCCATGCG
GTCAGCATGTGAGCTTTGGTCCAGCCTGAGTCCTGGTTTATCAACGGCAAAATATAGATCGGAAGAGCACACGTCTGAACTCCAGTCACAACACCTGATCTCGTATGCCGTCTTCTGCTTGAAAAAAAAAAAAAAACAATAAATCAGTGTACAAACTGTAAATACTGATTGATTGATTGAGGACAACAAGTTATAGTTACTGTGGCACAAAACAGAAAAGGTAGACGCACGTTCAATGATATGCCGAGTTG
+
CCCDDFFFFFFFGGGGGGGGGGHHHGHHHHHHHHHHGHHHHHHHHGGGGGHHHHHHHHHHHGGGGHHHHHHHGHHHGHHHHHHGHHHHHHHGHGGHHHHBGHHGGHHHHGGGHGHHHHHHHGGHHHGGGGF@>>><<<<0000=000<0<00000.0000000000000000000;00000/0./..9./;000:;:00;;000/9/0//....:/00//.00000.----../0000000:000-9-..0
@M03495:530:000000000-LYBTV:1:1109:21453:16062 1:N:0:AACACCTG+CCCATGCG
GTCAGCATGTGAGCTTTGGAGTGAAATCTCTTGTCTTAAGGAATAAAGGAAAAAGATTCCGTCGGAGGCTCGGTGCTCTACAGGTTCAACCTTTGTACTCTATTATTGCCTCACATTCCATCTCTTGTGAAAATATATTTGATTGGCTTTTCTGCAGGTTGTTTGCCAGGACTTTCCAAGACCTCCACTAGAAAACACAATAAACTTTTTGGAAGCTGGACAACTATCTTCATTTTTCAGAAACAGTGAAC
+
BBBBBFFFFFFFFGGGEGGBGGFHHHHFHHHFGGGHFGGFHHHFGFFHHHFGHHGGFHHHHFGEEEGAEHGF?>EFGHFFHHHFHHFFHHHHHHGHHHFGGFHHHHGHHHHHFEHHHHHHHGGHHEHDFF4GHHHHGHHHHEGHGHFHHFHHHHFFFHFHHFHHGGHHFHHHHHGFGFHGHHHHHHHHHHGGHGFHHHHGHDHHHHHHHHGGH0GAGHFCFGHHHHF:;GFBFGGGGGFEFFBFGGBF0C9
@M03495:530:000000000-LYBTV:1:1109:12913:16067 1:N:0:AACACCTG+CCCATGCG
GTCAGCATGTGAGCTTTGGTGCCGCCCTGGTTTATCAACGGCAAAATATAGATCGGAAGAGCACACGTCTGAACTCCAGTCACAACACCTGATCTCGTATGCCGTCTTCTGCTTGAAAAAAAAAAAAAAACACCTCATACATATCATCCAGAACGTACGCTGAAACCAGATATAGGATAATTAGACCTTGCTGTCTTTTATACCACTCGACGAGACACTATACGCCGTGTATTGTGTCACCCAGGACACAG
+
BBBBBFFFFFFFFGGGGFGGGGHGGGGGHGHHHHHHHHHGEEEGHHHHHHHHHHHGGGGHHHHHHHGHHHGHHHHHHHHHHHEFGGHGGHHHE4BGHGGHHHHGGGHGHHHHHHGFGGHHGGFC/>/--<<..././0000<000;00::CF//..:.-...;9009.:.00000099900000000000/0;///99//9;:///99.9----..;;/;///9.99--..;////.////;....;....
@M03495:530:000000000-LYBTV:1:1109:14863:16071 1:N:0:AACACCTG+CCCATGCG
GTCAGCATGTGAGCTTTGGAATTAGTAAATTCGTTGACGACAGAAGGAGCAAGATAACGACCACAGGGAGGGTGGTTTATCAACGGCAAAATATAGATCGGAAGAGCACACGTCTGAACTCCAGTCACAACACCTGATCTCGTATGCCGTCTTCTGCTTGAAAAAAAAAAACAATAACTACACTAGATCAATCACCAGCATGACGTCACAGCCTAACAACACGACACACAACATCTCCACCGCATGGCCAC
+
CCCCCFFFFFFFGGGGGGGGGGHHHHHHHHHHGFGHGGGGGGGHHHHHHHHHHHHHHHGGGGGHHHHGGGGGEFGGGHHHHHGGGGGGGHHHHHHHHHHHGGGGHHHHHHHGHHHGHHHHHHHHHGHHHHGHGGHHHH1GGHFGHHHGGGGHGHHHHHHHHGHFHGGGF??.;.00000909/0/000000;000:0..;00;0.....00../00900.;..-;-9/....:/0000;/..--..../0.
@M03495:530:000000000-LYBTV:1:1109:8494:16072 1:N:0:AACACCTG+CCCATGCG
GTCAGCATGTGAGCTTTGGAATTAGTAAATTCGTTGACGACAGAAGGAGCAAGATAACGACCACAGGGAGGGTGGTTTATCAACGGCAAAATATAGATCGGAAGAGCACACGTCTGAACTCCAGTCACAACACCTGATCTCGTATGCCGTCTTCTGCTTGAAAAAAAAAAAAAAAAGACAATAAAAAAAGCAAGACAGATATGCAGATAGAAAACACATACGATACAAAAGTGTAAGTGATACAGCAGTAG
+
CCCDDFFFFFFFGGGGGGGGGGHHHHHHHHHHGHHHHHGGGGGHHHHHHHHHHHHHHHGGGGGHHHHGGGGGEGGFGHHHHHGGGGGGGHHHHHHHHHHHGGGGHHHHHHHGHHHGHHHHHHHHHHHHHHGHGGHHHHFHHHGGHHHHGGGHGHHHHHHHHHHHHGGGGG<---<-.<///000<00-9..<///////0<00000<000000//<..000..9.-000./:0000000:000000/.000
@M03495:530:000000000-LYBTV:1:1109:4366:16077 1:N:0:AACACCTG+CCCATGCG
GTCAGCATGTGAGCTTTGGAGTGAAATCTCTTGTCTTAAGGAATAAAGGAAAAAGATTCCGTCGGAGGCTCGGTGCTCTACAGGTTCAACCTTTGTACTCTATTATTGCCTCACATTCCATCTCTTGTGAAAATATATTTGATTGGCTTTTCTGCAGGTTGTTTGCCAGGACTTTCCAAGACCTCCACTAGAAAACACAATAAACTTTTTGGAAGCTGGACAACTATCTTCATTTTTCAGAAACAGTGAAC
+
BBBBBFFFFDFFGGGGG4GGGGHHHHHHHGHHHGGHHHHHGHHHHHHHGHHHHHGGHHHHHHHGGGGGGHGGGEFGHHHHHHHHHHHHHHHHHHHHHHHHHHHHHHHHHGHHHHHHHHHHHHGHHHHHHHHHFGHHHHHHHHGHGFGHHHHHHEHHGFHHHGHGFFHHBHHHHH?GHFG1CGHHHHGHHGHBHGHHHHGCGHHFHHHHHFCFHFFGFFHHFHHGHH0;GGGGGGFGGGEFFGGGGGFF0;0
@M03495:530:000000000-LYBTV:1:1109:4233:16085 1:N:0:AACACCTG+CCCATGCG
GTCAGCATGTGAGCTTTGGAGTGAAATCTCTTGTCTTAAGGAATAAAGGAAAAAGATTCCGTCGGAGGCTCGGTGCTCTACAGGTTCAACCTTTGTACTCTATTATTGCCTCACATTCCATCTCTTGTGAAAATATATTTGATTGGCTTTTCTGCAGGTTGTTTGCCAGGACTTTCCAAGACCTCCACTAGAAAACACAATAAACTTTTTGGAAGCTGGACAACTATCTTCATTTTTCAGAAACAGTGAAC
+
BBBBBFFFFFFFGGFGGGGGGGHHHHHGHHHHGHHHHHGGGGHHHHHHHHHHHHGEHHHHHHHGEFGCGHHGGGGGHHHHHHFHHHHHHHHHHHHGHGHHHHHHEHHHHHHHHHHHHHHHGHHHHHHHHHHHDGHHHHFHGHHHHHGGHHHHHHGHFGHHHGHHGHHHHHHHFHDGGFGHGHHHHGHHHHGHGHFHHHGEGHHHHHHHHHGGCGHEHHFGCGGHHEC;GGGEGGGGGGGGGFFGGGFBFG0
@M03495:530:000000000-LYBTV:1:1109:24605:16121 1:N:0:AACACCTG+CCCATGCG
GTCAGCATGTGAGCTTTGGTCCAGCCTGAGTCCTGGTTTATCAACGGCAAAATATAGATCGGAAGAGCACACGTCTGAACTCCAGTCACAACACCTGATCTCGTATGCCGTCTTCTGCTTGAAAAAAAAAAACAGGCAAGGGAACGGTAGGTGAGTGTGGAACACCCGGTGTGGTGGCTTAATGCGCTGATATCGGTGTGAACACGGAGGGTGAAGACGCCCCACTGTGTGCGGCTCGACGCAGTTACGGG
+
BBBBBFFFFFFDFGFGGDFGGGHHHGHHGHHHGGGHEHHHHHHHHGGCGGHHHHHHHHFHHGGFGFHHHHHGGFHHGGHHHHBGHHFHFHGEEGE3FC34FFGFEHHGGCEGHGHGFHHFFFF3FCGGCD////0///0/...0<...>CE000<00<0<00<//.:-;@-.../.;...900;0..--.0000.-9..9////..;-.-;...////9-;9-...////./.---9--;9--9.///..-
@M03495:530:000000000-LYBTV:1:1109:16054:16126 1:N:0:AACACCTG+CCCATGCG
GTCAGCATGTGAGCTTTGGTTTATCAACGGCAAAATATAGATCGGAAGAGCACACGTCTGAACTCCAGTCACAACACCTGATCTCGTATGCCGTCTTCTGCTTGAAAAAAAAAAAAAACATAACAAGAGTTAACACAACGTCTGGATGCCACAACATATAGCCGCATAAGACGTGTGTCTAGCTGATTGTCCCAAGTACCTGTAAACAATGTCGCATGACAGGGAGGCATTTGTCTGACACCTACAGATAT
+
CBCDDFFFFFFFGGGGGGGGGGHHHHHHGGGGGHHHGHHHGHHHGGGGHHHHHHHGHHHGHHHHHHHHHHHHHHGHGGHHHH5FHHGGHHHHGGGHGHHHHHHHFHHHHGGGGFG><///1=111100>1111111...-.././110/0<0<.../111110.-<..1110.../9:111111<001101100/.111110:11111.0011<.-..0000.9..-.<00111<:11100./0/<01:11
@M03495:530:000000000-LYBTV:1:1109:16764:16142 1:N:0:AACACCTG+CCCATGCG
GTCAGCATGTGAGCTTTGGAGTGAAATCTCTTGTCTTAAGGAATAAAGGAAAAAGATTCCGTCGGAGGCTCGGTGCTCTACAGGTTCAACCTTTGTACTCTATTATTGCCTCACATTCCATCTCTTGTGAAAATATATTTGATTGGCTTTTCTGCAGGTTGTTTGCCAGGACTTTCCAAGACCTCCACTAGAAAACACAATAAACTTTTTGGAAGCTGGACAACTATCTTCATTTTTCAGAAACAGTGAAC
+
CBCCCFFFFFFFGGGGGGGGGGHHHHHHHHHHHHHHHHHHHHHHHHGHHHHHHGGGHHHHHHHGGGGGGHHGGGGGHHHHHHBGHHHHHHHHHHHFHHHGHHHHHHHHHGHHHHHHHHHHHHHHHHHHHHHHHHHHHHHHHHHHHHHHHHHHHHHHHHHHHGHHHHHHHEHHHHFGGFFGHHHHHHHHHGHHFHHHHHHFGFGGHHHHHHGGFFFEFHCGHFHEHF0;GHGGGGGGGGGGFGGGGGFGGF9
@M03495:530:000000000-LYBTV:1:1109:22283:16179 1:N:0:AACACCTG+CCCATGCG
GTCAGCATGTGAGCTTTGGATGGTTCTGGTTTATCAACGGCAAAATATAGATCGGAAGAGCACACGTCTGAACTCCAGTCACAACACCTGATCTCGTATGCCGTCTTCTGCTTGAAAAAAAAAAAACAACTCAATAATGACTAGAGGGTATAGTTCATGTTGATGTAAAATCGTACGAGCTAACGCTAGTATTCCTGTCACATGTAAACCCAAGTTATGCTGCACTCAGCTACTAAAGAGAGTTAACGTTC
+
BBCCCFFFFDFFFGGGGGGGGGGGHHHHHHHHHHHHDGGGGGFHHHHHHHHHGHGGGFHFHHHHHGHHHGHHHHHHHHHHHHFFFHGGHHHH4FHHFGHHHHGGGHGHHHHHHHGHHHHGF>DD///??/111111111>1111110><>11110000000=000000000/...:-:.-.:0/.-...:9009900;:B000090000/...900;000//9/99////9////;//;/;./////./9/
@M03495:530:000000000-LYBTV:1:1109:1763:16182 1:N:0:AACACCTG+CCCATGCG
GTCAGCATGTGAGCTTTGGAATTAGTAAATTCGTTGACGACAGAAGGAGCAAGATAACGACCACAGGGAGGGTGGTTTATCAACGGCAAAATATAGATCGGAAGAGCACACGTCTGAACTCCAGTCACAACACCTGATCTCGTATGCCGTCTTCTGCTTGAAAAAAAAAAAAATCAATCAATGCATCCAAGTAAATACTATTATAATGATTTGCGTATAACAAATCACACATACATCGATAACTGAATCAT
+
BBBCBFFFFDFFGGGGGGGGGGHHHHHHHHHHGHHHGGGEGGGHHHHHHHHHHHHHHHGFGGGHHHHGFGGGBFGGGHHHHHBFEFGGGHHHGHHHHHHHGGGGHHHHGHHGHHHGHHHHHHHHHHHHHHGHFGHHGH1GHGFGHHHHGEGHGGHHHHGHHHHHHCC@F@9B@.00:0000000;0:/000000000:0000000000000000-9..0:000.000000.000;00./...000000000
@M03495:530:000000000-LYBTV:1:1109:9222:16187 1:N:0:AACACCTG+CCCATGCG
GTCAGCATGTGAGCTTTGGAGTGAAATCTCTTGTCTTAAGGAATAAAGGAAAAAGATTCCGTCGGAGGCTCGGTGCTCTACAGGTTCAACCTTTGTACTCTATTATTGCCTCACATTCCATCTCTTGTGAAAATATATTTGATTGGCTTTTCTGCAGGTTGTTTGCCAGGACTTTCCAAGACCTCCACTAGAAAACACAATAAACTTTTTGGAAGCTGGACAACTATCTTCATTTTTCAGAAACAGTGAAC
+
CCCDDFFFFFFFGGGGGGGGGGHHHHHHHHHHHHHHHHHHHHHHHHHHHGHHHHGGHIHIHHHGGGGGGHHGGEGGHHHHHHHHHHHHHHHHHHHHHHHHHHHHHHHHHHHHHHHHHHHHHHHHHHHHHHHHHHHHHHHHHHHHHGHHHHHHHHGHHHHHHGHHHHHHHHHHHHHHHHHHGHHHHHHHHHHEGHGHHHHGHHHHHHHHHHGGCHFEHHHFHHHHHHGGHHGGGGGGGGGGGGGGGGFGGG:
@M03495:530:000000000-LYBTV:1:1109:28197:16187 1:N:0:AACACCTG+CCCATGCG
GTCAGCATGTGAGCTTTGGAATTAGCTGGTTTATCAACGGCAAAATATAGATCGGAAGAGCACACGTCTGAACTCCAGTCACAACACCTGATCTCGTATGCCGTCTTCTGCTTGAAAAAAAAAAAAACAAATAACAACATACATCCCGATCTCTTGATGCTTTGTGTCATTCCTTGTAATCTAAACAGTCTTGACCTCCACTTGTGATCACATTACATCTATCTCATATATCTTCTGTCACATATCAAACT
+
CCCCCFFFFFFFGGGGGGGGGGHHHHHHHHHHHHHHHHGGGGGHHHHHHHHGHHGGGGHHHHHHHGHHHGHHHHHHHHHHHHGGFHGGHHHE4FGGFGHHHHGGGHGHHGHHHBEGHHHGGGG///>/?/?1=1111..01<1<=0...<-.00000000000:0/:0000;000;00;;000:090/9000000900.//000900000/000000000000909900:0:0000000000:0000:000
@M03495:530:000000000-LYBTV:1:1109:8107:16192 1:N:0:AACACCTG+CCCATGCG
GTCAGCATGTGAGCTTTGGTCCAGCCTGAGTCCTGGTTTATCAACGGCAAAATATAGATCGGAAGAGCACACGTCTGAACTCCAGTCACAACACCTGATCTCGTATGCCGTCTTCTGCTTGAAAAAAAAAAAAACCTCAAAACGGATAACATGACGAAGGTAGGGCTGCTCACAGTCAGATCAAATATGGAACAACTCCACGCTAAATACTATTATCTAACCAGGAGCTAGCGCTACGGTCAGGACACTGG
+
BBBBBFFFFFFFDGGGF4FGGGHHHGHHEGHHHHHHGHHHHHHHHGGGGGHHHHHHHHHHHGGGGHHHHHHHGHHHGFHHHHHHHHHHHHHGHGGHHHG4GHHFGHHHHGGGHGHHHHGHGHHHHHGGCDD//<..0011110>..<.00<0<0/..-../00../...:C000000000;90;;00;0000///./00//;9.9.///;////9////:9./......9//-;.>-..9..9./...//.
@M03495:530:000000000-LYBTV:1:1109:25349:16199 1:N:0:AACACCTG+CCCATGCG
GTCAGCATGTGAGCTTTGGAATTAGTAAATTCGTTGACGACAGAAGGAGCAAGATAACGACCACAGGGAGGGTGGTTTATCAACGGCAAAATATAGATCGGAAGAGCACACGTCTGAACTCCAGTCACAACACCTGATCTCGTATGCCGTCTTCTGCTTGAAAAAAAAAAAAAGGAAACAGCACGCGATCACACGGGTCTCCCGGTACCCATGGTGCATCCTGTGTGACACGACTCACGCAGTACTCGTAC
+
CCCDDFFFFFFFGGGGGGGGGGHHHHHHHHHHGHGHGHGGGGGHHHHHHHHHHHHHHHGGGGGHHHHGFFGGFGGGGHHHHHGGGGGGGHHHHHHHHHHHGGGGFHGHHGHGHHHGHHHHHH2FGHHHHHGHGGHHGG1FGGFGHHHHGGGHGHHGHHHHHHHHHGCE@EA<-..//////./.9--<9.</00-----/00/.---.:0<///00:000/:000<.0:0:<--..0:..--<0000....
@M03495:530:000000000-LYBTV:1:1109:13404:16201 1:N:0:AACACCTG+CCCATGCG
GTCAGCATGTGAGCTTTGGAGTGAAATCTCTTGTCTTAAGGAATAAAGGAAAAAGATTCCGTCGGAGGCTCGGTGCTCTACAGGTTCAACCTTTGTACTCTATTATTGCCTCACATTCCATCTCTTGTGAAAATATATTTGATTGGCTTTTCTGCAGGTTGTTTGCCAGGACTTTCCAAGACCTCCACTAGAAAACACAATAAACTTTTTGGAAGCTGGACAACTATCTTCATTTTTCAGAAACAGTGAAC
+
BBCCCFFFFFFFGGGGGCGGGGHHHHHHHHHHHHHHHHHHHHHHHHHHHHHHHHGGHHHHHHHGGGGGGHHGGEGGHHHHHHBGHHHHHHHHHHHHHHHHHHHHGHHHHHFHHHHHHHHHGHHHHHHHHHHHHGHHHHHHHHHHHFHHHHHHHHHHGHHHHGHHHHHHFHHHHHGGGFHHHHHHHHHHHHGBGHFFHHHGGDDGGHHHHHFGFGHHHHFHFFHHHG0:CGFGGGFGGGGEFCFGGGGGGF9
@M03495:530:000000000-LYBTV:1:1109:19591:16213 1:N:0:AACACCTG+CCCATGCG
GTCAGCATGTGAGCTTTGGAATTAGTAAATTCGTTGACGACAGAAGGAGCAAGATAACGACCACTGGTTTATCAACGGCAAAATATAGATCGGAAGAGCACACGTCTGAACTCCAGTCACAACACCTGATCTCGTATGCCGTCTTCTGCTTGAAAAAAAAAAGCACTAGCACGCTCTCATGCATTATTATTCTCACATTCACTATCAACAAAACAACTACTATCTTTACATCTCTCAGCGGCAGATCTACT
+
AABBAFFFFFFFBFGGB4BEGGHHGHFFHHHHFGFCAGEFEGEFFHHHGHHHHHHHHHFGGGFHHHFHGHCGHGHHGGGFEE2BBGF@GHHE?EEEGHGHHFHEHHHEFFGHHH33FGFGFFGEGGHG2F3FHFGDG2FGCGGHGHHFHHHF01FG0@--<C.<//000/;0--;..00000;09000;0000009000000000000/0....9..///////////;9//////:/9.----./:;///
@M03495:530:000000000-LYBTV:1:1109:26362:16218 1:N:0:AACACCTG+CCCATGCG
GTCAGCATGTGAGCTTTGGAGTGAAATCTCTTGTCTTAAGGAATAAAGGAAAAAGATTCCGTCGGAGGCTCGGTGCTCTACAGGTTCAACCTTTGTACTCTATTATTGCCTCACATTCCATCTCTTGTGAAAATATATTTGATTGGCTTTTCTGCAGGTTGTTTGCCAGGACTTTCCAAGACCTCCACTAGAAAACACAATAAACTTTTTGGAAGCTGGACAACTATCTTCATTTTTCAGAAACAGTGAAC
+
BBBBBFFFFFFFGGGGFAGGGGHHHHHHHHHHHHHHHHHHHGHHHHFHHHHHHGGGHHHHHHHGGGGGGHHGGGGGHHHHHHFHHHHHHGHHHHHGHHHHHHHHHHHHHHHHHHHHHHHHGHHHHHHGHHHHFGHHHHHHGGHHHFGHHHHGHHHHHHHHHEHHHHFHHHHHHH?GGHHHHHHHHHHHHHFHEHHHHHFEHGGGGFHGHHGGCGHGHGHHGGHHHH0:CGGGGGGGGFFGGGGGFGGGGG0
@M03495:530:000000000-LYBTV:1:1109:10590:16219 1:N:0:AACACCTG+CCCATGCG
GTCAGCATGTGAGCTTTGGACTCCTGACTGGTTTATCAACGGCAAAATATAGATCGGAAGAGCACACGTCTGAACTCCAGTCCCAACACCTGATATCGTATGCCGTCTTCTGCTTGAAAAAAAAAGACCCACATAGCGAGATAAATTTCCAACCTTGTATAAAACTGACCAATCATGTATTTAATTTTTATTGGAAAATTACCCAAAACCAAACACCTTTCCTGCCACACGATATCATGACAATCCCAATT
+
AAAA@BFF@F3D1BGC311B1FGGE1GFGFCDGFFG32DFF??FEHHHBF2FGHGFGEG?HHFFAFH/0AFFHHBHFH@1GG1BFGEEGEE0012B@FBGHHDE@/>0FDGE1>F1EHHHFE@C//?<0///?1@11C//</1111<1<FGH1.<11<1>1FDDD0G<<//.//000=0=;0;00;:<CC;0:0C0:GC/GFF/C....99.9.;..;00;900/;/9C.99-9-/9/B9///;;9///;/
@M03495:530:000000000-LYBTV:1:1109:4362:16244 1:N:0:AACACCTG+CCCATCCG
GTCAGCATGTGAGCTTTGGTCCAGCCTGAGTCCTGGTTTATCAACGGCAAAATATAGATCGGAAGAGCACACGTCTGAACTCCAGTCACAACACCTGATCTCGTATGCCGTCTTCTGCTTGAAAAAAAAAAAAAAACATGAGTGAATGATAGGATAATATAATTCATAGAGTATCGGTTCAATGGACACATAATAAGAGGAATACCAGTTACCGATGCTGATATCTAGACTGTACATAATACTGAAGTACG
+
BBBBBFFFFFFF5FGGFAEGGGFHHGHHHHHHHHHHCGFHHHHHHGGGGGHHHHHGHHHHHGGGGHHHHHHHGHHHGHGHHH3FHHHHHHHGHGGHHHFB4GGFGHHHFGGGHGHHHHHHHFHHHHGGGF<C<<?D..</00000000<00=/00000000;C0000<000;CC;.-.;.;0;0/000./0000;0;;0../;0;CF09000/..-.9///////////////;B///9/9BB/////::.
@M03495:530:000000000-LYBTV:1:1109:1780:16247 1:N:0:AACACCTG+CCCATGCG
GTCAGCATGTGAGCTTTGGAATTAGTAAATTCGTTGACGACAGAAGGAGCAAGATAACGACCACAGGGAGGGTGGTTTATCAACGGCAAAATATAGATCGGAAGAGCACACGTCTGAACTCCAGTCACAACACCTGATCTCGTATGCCGTCTTCTGCTTGAAAAAAAAAAAAAATAAAACTAACACACCGATCATCTATATTACATATATAAATATATATATGTAACATATCGCAACACGAGGATACAAAA
+
CBCCCFFFFDFFGGGGGGGGGGHHHHHHHHHHGHGHHHGGGGGHHHHHHGHHHHHHHHGGGGGHHHHGGGGGBFGEGHHHHH4BEFGGGHHHHHHHHHHHGGGGHHHHHHHGHHHGHHHHGHHHHHHGHHGHGGHHHH1FGHFFHHHHGGGHGHHHHHGHHHHHHGECEGCC--.000000;0000...;---90000:00:00000;0000000000:0000000000000..;99.:.--;9:00000.
@M03495:530:000000000-LYBTV:1:1109:12511:16260 1:N:0:AACACCTG+CCCATGCG
GTCAGCATGTGAGCTTTGGAGTGAAATCTCTTGTCTTAAGGAATAAAGGAAAAAGATTCCGTCGGAGGCTCGGTGCTCTACAGGTTCAACCTTTGTACTCTATTATTGCCTCACATTCCATCTCTTGTGAAAATATATTTGATTGGCTTTTCTGCAGGTTGTTTGCCAGGACTTTCCAAGACCTCCACTAGAAAACACAATAAACTTTTTGGAAGCTGGACAACTATCTTCATTTTTCAGAAACAGTGAAC
+
DCDEDFFFFFFFGGGGGGGGGGHHHHHHHHHHHHHHHHHHHHHHHHHHHHHHHHGGHIHIHIHGGGGGGHHGGFGGHHHHHHHHHHHHHHHHHHHHHHHHHHHHHHHHHHHHHHHHHHHHHHHHHHHHHHHHHHHHHHHHHHHHHHHHHHHHHHGHHHHHHGHHHHHHHHHHHHHHHFFGGHGHHHHHHHHGHHHHHHGGGHHHHHHHGHGGHHHGGHGHGGHHHHGCHHGGGGGGGGGGGGGGGGFFGG0
@M03495:530:000000000-LYBTV:1:1109:9371:16269 1:N:0:AACACCTG+CCCATGCG
GTCAGCATGTGAGCTTTGGAATTAGTAAATTCGTTGACGACAGAAGGAGCAAGACACAGGGAGGGTGGTTTATCAACGGCAAAATATAGATCGGAAGAGCACACGTCTGAACTCCAGTCACAACACCTGATCTCGTATGCCGTCTTCTGCTTGAAAAAAAAAAACAAAAAAATAGATAACAAAGAAATGGTAACGATATAGTTTACATATACACAAAAGGAGGAGACATTAGAGCAACGCATAGTATGAGG
+
BBBBBFFFFDFFGGGGGFGGGGHHHHGHFHHHGHGHFEGGGGCHHHHHHHHHGHHHHHHHGGGGGEFFGFHHHHHHHGGGGGBFFHHHHHHHGGGGGHHHHHHHGHGHGHHHHHHHHHHHHHHGHGGGHHD2DGHFGHHHHGGGHGFHHHHHHCGFGHCGC-:-::C..;--90:000;0;0://./0000000....-///9//;9/////;/9.;./.........//////9//.9--..//////9/
@M03495:530:000000000-LYBTV:1:1109:14308:16278 1:N:0:AACACCTG+CCCATGCG
GTCAGCATGTGAGCTTTGGAGTGAAATCTCTTGTCTTAAGGAATAAAGGAAAAAGATTCCGTCGGAGGCTCGGTGCTCTACAGGTTCAACCTTTGTACTCTATTATTGCCTCACATTCCATCTCTTGTGAAAATATATTTGATTGGCTTTTCTGCAGGTTGTTTGCCAGGACTTTCCAAGACCTCCACTAGAAAACACAATAAACTTTTTGGAAGCTGGACAACTATCTTCATTTTTCAGAAACAGTGAAC
+
AACBCFFFFFFFGGGGGGGGGFGFHHGHFHHHHGHHHHHGHFHGHFHHHHHHHFGGHHHGHGHGGGGCEGHFGFGGHHHHFFFGGHHHHHGHHHHHHHHHHGHHHHHHGHHHHGHHHHFFHHHHHHHHGBFFHGHHHHHHHHGHHHHHHHHGFGHFHHFFGDHHGHHFFHAHHHGG?FFGHHHGHGHHHHGGHDGHHGHGGHFEHGHHHHGGCHGAFFCGFCC.GF;<CCBBFFGGBB;BFBFFFGGFFF0
@M03495:530:000000000-LYBTV:1:1109:17396:16303 1:N:0:AACACCTG+CCCATGCG
GTCAGCATGTGAGCTTTTGAATTAGTATCGTTGACGACAGAAGGAGCAAGTAACGACCACAGGGAGGGTGGTTTATCAACGGCAAATATAGATCGGAAGAGCACACGTCTGAACTCCAGTCACAACACCTGATCTCGTATGCCGTCTTCTGCTTGAAAAAAAAAAAAAAAAGATAACACCTGATGCTGAATCATCACTATCCACAGACTTGTAGATCGAGTTGACAAGATAGTGATTCGCACATCCGTTTT
+
CCCCCFFFFFFFGGGGGGGGGGHHHHHHHGHHHHHGFEGEFHHHHHHHHHHHHHGGGGGHHHHGGGGGEFGEFHHHHHHHEE>EEHHHHHHHHHHGGGGHHHHHHHGHHHGHHHHHHHHHHHHHHGHGGHHHH2HHHGGHHHHGFGHGHHHHHHHFGHHHGGGEG--99--..000<00.//<00000000000000<000<000.0:000000000...<.<0<00./00:000000...--:</..0/.
@M03495:530:000000000-LYBTV:1:1109:18673:16306 1:N:0:AACACCTG+CCCATGCG
GTCAGCATGTGAGCTTTGGTCCAGCCTGAGTCCTGGTTTATCAACGGCAAAATATAGATCGGAAGAGCACACGTCTGAACTCCAGTCACAACACCTGATCTCGTATGCCGTCTTCTGCTTGAAAAAAAAACACACCAACACTCATATGCCGTCTTCTTCTTCAATAAAACACAAATACCACCAAGCAAATCCATAGCACTTTGTTAATATCTGAATACACATGAAAGCATATCGACTGTACACTGCCTCAG
+
CCCCCFFFFFFFGGGGGGGGGGHHHGHHHHHHHHHHGHHHHHHHHGGGGGHHHHHHHGHHHGGGGHHHGHHHGHHHGHHHHHGHHHFHHHHGHGGHHHF4BGGFGHHHHGFGHGHHHHHHH0FEHHGGG?/<@?/////??1001?F1><-.->.<1<11100<0<0=00.<...000000.;...;//00/00:0/090/000900090;90000000000000;0//0000..-..9//://///9///
@M03495:530:000000000-LYBTV:1:1109:12988:16321 1:N:0:AACACCTG+CCCATGCG
GTCAGCATGTGAGCTTTGGAGTGAAATCTCTTGTCTTAAGGAATAAAGGAAAAAGATTCCGTCGGAGGCTCGGTGCTCTACAGGTTCAACCTTTGTACTCTATTATTGCCTCACATTCCATCTCTTGTGAAAATATATTTGATTGGCTTTTCTGCAGGTTGTTTGCCAGGACTTTCCAAGACCTCCACTAGAAAACACAATAAACTTTTTGGAAGCTGGACAACTATCTTCATTTTTCAGAAACAGTGAAC
+
```
