## Supplementary File 4 - Rice NGS raw data for "Developing a Molecular Toolkit to ENABLE all to apply CRISPR/Cas9-based Gene Editing *in planta*": pBA23_R1_001.fastq (part 10 of 30)

```
CCCBBFFFFFFFGGGGGGGGGGHHHHHHHHHHHHHHHHHHHGHHHHHHHHHHHHGGHIIHHHHGGGGGGHHGGGGGHHHHHHHHHHHHHHHHHHHHHHHHHHHHHHHHHHHHHHHHHHHHHHHHHHHHHHHHHHHHHHHHHHHHHHHHHHHHHHHGHHHHHGHHHHGHHHHGHHGHHFHHHHHHHHHHHHHHFHHHHHHGHHHHHHHHHHGGGHHHHHHHHHHHHHGCCHGGFGGGGGGGGGGGGGGGGG0
@M03495:530:000000000-LYBTV:1:1109:4537:16325 1:N:0:AACACCTG+CCCATGCG
GTCAGCATGTGAGCTTTGGTCCAGCCTGAGTCCCTGGTTTATCAACGGCAAAATATAGATCGGAAGAGCACACGTCTGAACTCCAGTCACAACACCTGATCTCGTATGCCGTCTTCTGCTTGAAAAAAAAAATCCGTGGACAAGATGCAGCTGCTGGAGATTATCACGACCGAGAAAACTTCCAAATACAACAGTGCTTTAGCTGTAGCAGTTGGTCTCAAGCACGGGAAGGTCATCATTGTGTTTAAGTG
+
BAABBFFFFBDFAFAG544FGFHFHGGHBGHFDBFG2BBFGGGFHFGGCGCEGG3GGFGHHGGAEEGGHHFBF0FHHGBDFGHFCBGFFHHFEG1EHFFBFFHHF1FCFFEEEHGHFFGHBCH33B?/<///01?<</@EFCC00D111=C0><<FB0C//=00DB0<A@--@-@DFFGB0;0=B0090909./00;;0009009;0009B0BFB.;:BB///..---.-.999////;/99/././:///
@M03495:530:000000000-LYBTV:1:1109:6987:16332 1:N:0:AACACCTG+CCCATGCG
GTCAGCATGTGAGCTTTGGAGTGAAATCTCTTGTCTTAAGGAATAAAGGAAAAAGATTCCGTCGGAGGCTCGGTGCTCTACAGGTTCAACCTTTGTACTCTATTATTGCCTCACATTCCATCTCTTGTGAAAATATATTTGATTGGCTTTTCTGCAGGTTGTTTGCCAGGACTTTCCAAGACCTCCACTAGAAAACACAATAAACTTTTTGGAAGCTGGACAACTATCTTCATTTTTCAGAAACAGTGAAC
+
>>>>1BFBDBD31BFC3EB1AB1FFD3AB3AEG1BAFGDFB1AFG1FFBFF0GAEAGGHHH1GE?/A/EGHG?>EEHHGFGB10FBGFEFCGDGD2BFGHHHHHHHHGHGHHHHHHHHHHHHHHHHHHHHHFFGHHHHHGHEHHGHHHHGFHHHFHHFHHHGHHHHGHHHHGHHGGHHGFFHHHHHHGHGH1>GFGHHHAG0<GGHFFHDC-/C;.:G/:CGFEFG0CGFFFGEFGGFFFFGBFBBF0FF:
@M03495:530:000000000-LYBTV:1:1109:15570:16334 1:N:0:AACACCTG+CCCATGCG
GTCAGCATGTGAGCTTTGGTTTATCAACGGCAAAATATAGATCGGAAGAGCACACGTCTGAACTCCAGTCACAACACCTGATATCGTATGCCGTCTTCTGCTTGAAAAAAAAAAAAAAAACAAAAAACCTATCAACTTATAACCACAAGTCTAAATACGAACAATACGATAGTCACTTCACACATGAAATATATCCAGCACCCTCACACTTAACATACACCCTGTAAACATAGTACAGCAAGCAGCCTGTA
+
CCCCCFFFFFFFGGGGGGGGGGHHHHHHGGGGGHHHHHHHHHHHGGGGHHHHHHHGHHHGHHHHHHHHHHHHHHGHGGHHHH5FGGHHHHHHGGGHGHHHHHHHFHHHHGGEDBB>>//<.<>00<-<.<00000/00<000000....00:0000;:..:??F000.9...00000900000.0000;0;0000;00/;....:..0;/00000:0000/9./0000909B0;00900///.///.;.00
@M03495:530:000000000-LYBTV:1:1109:9896:16342 1:N:0:AACACCTG+CCCATGCG
GTCAGCATGTGAGCTTTGGTCCAGCCTGAGTCCTGGTTTATCATCGGCAAAATATAGATCGGAAGAGCACACGTCTGAACTCCAGTCACAACACCTGATCTCGTATGCCGTCTTCTGCTTGAAAAAAAAAAAAACACCGTACTCCAGCAGCGTTACTCTCATTCCACAACACATCACAATCCCAAGTATCGAATAAACACAGTAACACGCAAAATCCTACAGCTCTAAAAACTGACTCACATATCTACAAA
+
CBCCCFFFFFFFFGGGGGGGGGHHHGHHHHHHHHHHFHHHHHH5FGGGGGHHHHHHHHHHHGGGGHHHHHHHGHHHGHHHHHHHHHHHHHHGHGGHHHHBGHHGGHHHHGGGHGHHHHHHGHHHGHGGDCC@/</<0.-0<..1110/<./-....0;0000000000..:..00000900/90/.0;00..90.0900.9.0009;0.----/00000000000000000.0000000000;000000;0
@M03495:530:000000000-LYBTV:1:1109:28713:16359 1:N:0:AACACCTG+CCCATGCG
GTCAGCATGTGAGCTTTGGAAGTTGACGACAGAAGGAGCAAGATAACGACCACAGGGAGGGTGGTTTATCAACGGCAAAATATAGATCGGAAGAGCACACGTCTGAACTCCAGTCACAACACCTGATCTCGTATGCCGTCTTCTGCTTGAAAAAAAAAAAAAATAGGACATCTTGATTATCGTGTCATTAGTGTACGTAGTTATAGCACTACCTCAATACCTTACGTGTATAGCGTCACACTGTGAGTTCG
+
AAABBFFFFFFFBGGGFGGGGGGGHHHGAEGGFFFHBCGHHHFHHFFGFGGGHHHHGFFEGAFEAFHFHHHHHGGGGGFHHHGFHFHHHGGGGHGHHHHHGHHHGHHHHHHHHFHHHHHGHGGHHG22@FHFGBHFHCCCHGHHHGHGHAGDH0@<-@-:---90000//909;0009000;/9./;////9////../.;///99B/;/:9.////////////..././9/9-..9.;B//9//////.
@M03495:530:000000000-LYBTV:1:1109:24113:16365 1:N:0:AACACCTG+CCCATGCG
GTCAGCATGTGAGCTTTGGTTTATCAACGGCAAAATATAGATCGGAAGAGCACACGTCTGAACTCCAGTCACAACACCTGATATCGTATGCCGTCTTCTGCTTGAAAAAAAAAAAAACAACATAACGTGATTGGTTTACCACACTGTGTAACACTTCACAATAATATGTTTAAATTTTATAGGACAATTACTCAAAACCACAAAACATTGCCGTACAACGATTCAACTATCTCCAGTTAAACCACATTTTA
+
BBBBBFFFFFFFGGGGG4GGGGGHHHHHGGGGGHHHGHHHFHFHGGGGHHHHHGHGHHHGHHHHHHHHHHHHHHGHGGHG?G5DGFGHGHHHGGGHGHHHHHHHGHHHHGGGGG@>////<F0F?1?<?/0>10=.F1111>>./0=000=00=000<0=D<0:0000::0;C00;0;;C000:/;.000B0;0;:0;A.:9.C9C.00;00-;.;.BF-...////;/////:////;:/;/.;A///9/
@M03495:530:000000000-LYBTV:1:1109:13601:16368 1:N:0:AACACCTG+CCCATGCG
GTCAGCATGTGAGCTTTGGTTTATCAACGGCAAAATATAGATCGGAAGAGCACACGTCTGAACTCCAGTCACAACACCTGATCTCGTATGCCGTCTTCTGCTTGAAAAAAAAAAAAATGGAGACCCCGCGCAGGCGGGATACCCCGAAGCCGCCCAAAATCAGCCCCAGATGTATAGCTCCGACTCCTCATAGTTGCGCACTCACCATTCGCAGCCTCGCTGGTACGCTATCTCACTCGAGACTGTCCACC
+
BBBBBFFFFFFFGGGGG4GGGGHHHHHHGGGGGGHHFHFGHHHHGGFGHHHHHHHGHHHGHHHHHHHGHHHHHHGHGGHHBF@DGHGGHHGHGGGHGHGHHHHHGFHFGGGGG>B//02110??////<>----.-:--.90;9.-;--:.----..:./;///99..../:////:9/B/.---.//.//9/////--9-9;/9.//:9:;..-....-..-//9.....///////9....///////.
@M03495:530:000000000-LYBTV:1:1109:17361:16383 1:N:0:AACACCTG+CCCATGCG
GTCAGCATGTGAGCTTTGGAGTGAAATCTCTTGTCTTAAGGAATAAAGGAAAAAGATTCCGTCGGAGGCTCGGTGCTCTACAGGTTCAACCTTTGTACTCTATTATTGCCTCACATTCCATCTCTTGTGAAAATATATTTGATTGGCTTTTCTGCAGGTTGTTTGCCAGGACTTTCCAAGACCTCCACTAGAAAACACAATAAACTTTTTGGAAGCTGGACAACTATCTTCATTTTTCAGAAACAGTGAAC
+
BABCBFFFFFFFGGGGGGGGGGHHHHHHHHHHHHHHHHHHHHHHHHHHHHHHHHGGHHIIHHHGGGGGGHHGGGGGHHHHHHHHHHHHHHHHHHHGHHHHHHHHHHHHHHHHHHHHHHHHHHHHHHHHHHHHHHHHHHHHHGHHHHHHHHHHHHHHHHHHHDHHGHFHHHHHHHGGGFHHGHHHHHHGFFFFHHHHHHHGHHHFGHHHHHGFHGFEHHCCHGHGFEC<CGGGGGGGGGGGGFGGGGGGGG0
@M03495:530:000000000-LYBTV:1:1109:5041:16403 1:N:0:AACACCTG+CCCATGCG
GTCAGCATGTGAGCTTTGGTCCAGCCTGAGTCCTGGTTTATCAACGGCAAAATATAGATCGGAAGAGCACACGTCTGAACTCCAGTCACAACACCTGATCTCGTATGCCGTCTTCTGCTTGAAAAAAAAAAAAAAAAAAAACACAAAAAATAAAAAGTGAAACCAGAAACACACACAAGTCACAAACTGCAACGCACAAAACTGGAAGATGCAGGCTGCATAGTCATGAAGAAATAACATGACACAGAGTA
+
DCCDDFFFFFFFGGGGGGGGGGHHHGHHHHHHHHHHGHHHHHHHHGGGGGHHHHHHHHHHHGGGGHHHHHHHGHHH?DDFGHFGHHHHHHHGHGGHHHH4GHHGGHHHHGGGHGHHHHHHHGHFHHGGGGF<><<--<<:-.;..;...-.:00;:.0;000:.:..:::/........00;000..000:00-9---/..:00//0/:000:0.;.../0:000;000000//00000000000/.0/00
@M03495:530:000000000-LYBTV:1:1109:18261:16409 1:N:0:AACACCTG+CCCATGCG
GTCAGCATGTGAGCTTTGGTCCAGCCTGAGTCCTGGTTTATCAACGGCAAAATATAGATCGGAAGAGCACACGTCTGAACTCCAGTCACAACACCTGATCTCGTATGCCGTCTTCTGCTTGAAAAAAAAAAAAAACGAGTAATGAACCATGAAGCAAGCAGCACAGTGATAATCAGAGGATACACAGTGACAATATGTGGAAGAACAAATTAAGGGAATATCTTGAATATCTCTAGTGATCAAGGAATGGG
+
BBCCCFFFFFFFFGGGGGGGGGHHHGHHHHHHHHHHHHHHHHHHHGGGGGHHHHHHHHHHHGGGGHHHHHHHGHHHGHHHHHHFHHHHHHHGHGGHHHHBGHGEGHHHHGGGHGHHHHHHHFGHGHG@CGG?/>>.-....0000<0..000000://.///..//000000000000../00000.90;000000099000/./9:/.000000.../000000;0;00000:00000000000./;09.
@M03495:530:000000000-LYBTV:1:1109:6069:16455 1:N:0:AACACCTG+CCCATGCG
GTCAGCATGTGAGCTTTGGAGACTGGTTTATCAACGGCAAAATATAGATCGGAAGAGCACACGTCTGAACTCCAGTCACAACACCTGATCTCGTATGCCGTCTTCTGCTTGAAAAAAAAAAAAAATTAAACACAGTACACAGTATTACAAGAGGGGATTGAAAACGAACAGAGATCAACAGAAAAAAAAGAATAGATGTACATACACAAAAGAGAAACAAAAACCATAGAATAAGTAGTCACACGAACAGA
+
BBBBBFFFFFFFFGGGGDGGGGGHHHHHHHHHHHHGGGGGHHHHHHHHHHHGGGGFHHHHHHGGHHGHHHHHHHHHHHHHHGHGGHHHH4FGHGGHHHHGEGHGHHGHHHFHHHHHGGGD>>///?1111>10<0><=1110110<=0000/...-..//0000:-..--////;000/0/:/:/.-9-...99/////9//;9///;;../;..////..9..9.//////////9///////--.--/9
@M03495:530:000000000-LYBTV:1:1109:22477:16480 1:N:0:AACACCTG+CCCATGCG
GTCAGCATGTGAGCTTTGGAGACTGGTTTATCAACGGCAAAATATAGATCGGAAGAGCACACGTCTGAACTCCAGTCACAACACCTGATCTCGTATGCCGTCTTCTGCTTGAAAAAAAAAAAAATACAGAAAATATAGTTGTACAGCTTTACTTCAATACTTTCAACAGAACTCTCCTAGACAACCACACGAACATAACTCAACATTATATAAATCTTGTCATGTATCATCCTATTACACAACAAGGGAAC
+
CBCCDFFFFFFFGGGGGGGGGGGHHHHHHHHHGHHGGGGGHHHHHHHHHHHGGGGHHHHHHHGHHHGHHHHHHHHHHHHHHGFFGHHGGDGHHGGHHHHGGGHGHHHHHHFFGHHHGGCFB/<<0111111=01<1>11<111111111=<>0=000000000000<<</0/0000/:00000/<.....-<.--00000000/:/0:<00<<000::00000000<0:<0<00:00<<009.../.....
@M03495:530:000000000-LYBTV:1:1109:12517:16495 1:N:0:AACACCTG+CCCATGCG
GTCAGCATGTGAGCTTTGGAGGGCAAGAAGTGGTTGTGACATTGCTATGGCAGCTAGAGCCAACAATTACCTTAAATTCCAAAAACAACATCACAGGGAGGGTGGTTTATCAACGGCAAAATATAGATCGGAAGAGCACACGTCTGAACTCCAGTCACAACACCTGATCTCGTATGCCGTCTTCTGCTTGAAAAAAAAAAAAAAATGACAAACAAGACTAGAATCAGATCGATAACACGAGGATGAACACA
+
CCCDDFFFFFFFGGGGGGGGGGGGGGGHHHHHHHGGEEHHHHHHHHHHHHHHGGHHHHHGHHHGGHHHHHHHHHHHHHHHHHHHHGHHHHHHHHHHHGFGGGEFGEFHHHHHHHGGGGGHGHHHHHHHHHGGGGHHHHHHHGHHHGHHHGHHHHHHHHHHGHGGHHFGDGGHGGGGHHGGGHGHHHHHHHHHHGGGGGFG-9-<-.0100</...///:00011110<10.....000.<---/00111/.
@M03495:530:000000000-LYBTV:1:1109:27732:16499 1:N:0:AACACCTG+CCCATGCG
GTCAGCATGTGAGCTTTGGAATTAGTAAATTCGTTGACGACAGAAGGAGCAAGATAACGACCACAGGGAGGGTGGTTTATCAACGGCAAAATATAGATCGGAAGAGCACACGTCTGAACTCCAGTCACAACACCTGATCTCGTATGCCGTCTTCTGCTTGAAAAAAAAAAAAGATATTTTTTCAGTTGTACAACTCTTAGATAGATATAGCTGCACATAAGGCATAGTTAGTGCGACACGTATTTCTGTCT
+
BABBBFFFFFFDACGG5AFFGGHHHHHHDHHHGFGHHHGGCEGFHHHHHHHHHHHHHHGGGGGHHHHGFEEGFFGGFHHHHHGGGGGGGHHHHHHHGHHHGGGGHHGHHHHGHHHGFFFHHHHGHHFHHHGHGGHHGF1GHHGGHHHF@DCFFFEFFFHHHG0DFGAG--9-..0000000-/;0900;0000/////;//://9//////////////////./////////;;.-9-.;./////////
@M03495:530:000000000-LYBTV:1:1109:11153:16508 1:N:0:AACACCTG+CCCATGCG
GTCAGCATGTGAGCTTTGGTTTATCAACGGCAAAATATAGATCGGAAGAGCACACGTCTGAACTCCAGTCACAACACCTGATCTCGTATGCCGTCTTCTGCTTGAAAAAAAAAAAAAAATCAAATAAACAGAACAAACTGGACCAGGATAAGATTAATCAACAGATCAACTCAATACACGACACCACCTGGCAAATGATGTACAGGACAGTAGACTGCAGTATAGTGTTACCAAGATGCAAGTCTGAGACG
+
CCCCCFFFFFFFGGGGGGGGGGHHHHHHGGGGGHHHHHHHHHHHGGGGHGHHHHHGHHHGHHHHHHHHHHHHHHGHGGHHHH5DGHFGHHHHGGGHGHHHHHHHHHHHHGGGC>CB>><0111>11=11100>0<00.00//./<...0000000000000/://0000/0000;0099.--;-...../../9.;009000000/../.:000;:099000000B00000000..00000090000:;:.
@M03495:530:000000000-LYBTV:1:1109:27627:16516 1:N:0:AACACCTG+CCCATTCG
GTCAGCATGTGAGCTTTGGAGTGAAATCTCTTGTCTTAAGGAATAAAGGAAAAAGATTCCGTCGGAGGCTCGGTGCTCTACAGGTTCAACCTTTGTACTCTATTATTGCCTCACATTCCATCTCTTGTGAAAATATATTTGATTGGCTTTTCTGCAGGTTGTTTGCAGGACTTTCCAAGACCTCCACTAGAAAACACAATAAACTTTTTGGAAGCTGGACAACTATTTTCATTCTTCAGAAACAATGAACA
+
BBBBBFFFFFFFGGGGGGGBEAAAA5F5A5F5BGG5GD6B33BFC55A3FGHBH2F3AAFG3FAEGGE1AAEEFD03@@5@@F3@BGHFHAG@@B@4BGHHB@GHHGDGBGHF?FH4G444?3?GGHGHHHHHHHHHGHHHFHHH?B1CGFHGEFFHGFHHGHHHFBCFEEFGG1F1?FA0F11GGFFHH1GGFHHACEHFHFHHHGD<-</0;:<B/:.GF.C/00;CGFBF09;B0;0;//9.000;00
@M03495:530:000000000-LYBTV:1:1109:6631:16519 1:N:0:AACACCTG+CCCATGCG
GTCAGCATGTGAGCTTTGGAGTGAAATCTCTTGTCTTAAGGAATAAAGGAAAAAGATTCCGTCGGAGGCTCGGTGCTCTACAGGTTCAACCTTTGTACTCTATTATTGCCTCACATTCCATCTCTTGTGAAAATATATTTGATTGGCTTTTCTGCAGGTTGTTTGCCAGGACTTTCCAAGACCTCCACTAGAAAACACAATAAACTTTTTGGAAGCTGGACAACTATCTTCATTTTTCAGAAACAGTGAAC
+
CCCDDFFFFFFFGGGGGGGGGGHHHHHHHHHHGHHHHHHHHHHHHHHHHHHHHHGGHIHHHIHGGGGGGHHGGGGGHHHHHHHHHHHHHHHHHHHHHHHHHHHHHHHHHHHHHHHHHHHHHHHHHHHHHHHHHHHHHHHHHGHHHHHHHHHHHHHHGHGHHGHHHHHHGHHHHHHGGHHHHHHHHHHGHHHGFHHHHHHCGFHHHHHHHHGECGHEHHHGHHHHHHHCGGGGGGGGGGGGGGFGGGFFFG:
@M03495:530:000000000-LYBTV:1:1109:17164:16520 1:N:0:AACACCTG+CCCATGCG
GTCAGCATGTGAGCTTTGGTCCAGCCTGAGTCCCTGGTTTATCAACGGCAAAATATAGATCGGAAGAGCACACGTCTGAACTCCAGTCACAACACCTGATCTCGTATGCCGTCTTCTGCTTGAAAAAAAAAAAATCCCCCACGAGATATCCATACGACTTATCTCTAACTCCACTCTAATTAAGAAACCACTTATCTTTACTCTTGTGACTAAGCAACACTTACCTGCACACCTTGGTCTTTATTCAACAG
+
CCCDDFFFFFFFGGGGGGGGGGHHHGHHGHHHHHHHHGHHHHHHHHGGGGGHHHHHHHHHHHGGGGHHHHHHHGHHHGHHHHFGHHHHHHHHGHGGHHHGFHHHGGHHHHGGGHGHHHHHHHGGHHHG@G/>/<0=11..-.---..000=000/<...:00000000:0:0::;/0000000000//...;000000000:0000:000000:/0/...00:0/00./:0../000::0:000;0000:/
@M03495:530:000000000-LYBTV:1:1109:14641:16526 1:N:0:AACACCTG+CCCATGCG
GTCAGCATGTGAGCTTTGGAATTAGTAAATTCGTTGACGACAGAAGGAGCAAGATAACACCACAGGGAGGGTGGTTTATCAACGGCAAAATATAGATCGGAAGAGCACACGTCTGAACTCCAGTCACAACACCTGATCTCGTATGCCGTCTTCTGCTTGAAAAAAAAAAAAAAAATATCAACAAAAGAGAAAAATTAATTAGTAAGAACATACAAATATGTACTACATTATGCACGTGAAACTCTACATAA
+
EDEEEFFFFFFFGGGGGGGGGGHHHHHHHHHHGHHHHHGGGGGHHHHHHHHHHHHHHHHHGHHHHHGGGGGEFGGGHHHHGHGFGGGGHHHHHHHHHHHGGGGHHHHHHHGHHHGHHHHHHHHHHHHHHGHGGHHHH2@HHGGHHHHGGGHGHHHHHHHGHHHHGGGGFC----<.01:11/0..././/0:/..<01:1<01:11<1//1100<011111:111:011111110.....101011111:1
@M03495:530:000000000-LYBTV:1:1109:11592:16546 1:N:0:AACACCTG+CCCATGCG
GTCAGCATGTGAGCTTTGGAATTAGTAAATTCGTTGACGACAGAAGGAGCAAGATAACGACCACAGGGAGGCTGGTTTATCAACGGCAAAATATAGATCGGAAGAGCACACGTCTGAACTCCAGTCACAACACCTGATCTCGTATGCCGTCTTCTGCTTGAAAAAAAAAAACAACAAAACAAGCTAAATACAGACAGATATCGAGTAACAGTGAAACGACAATACTGCAATCTGAGATAAATACATTATTG
+
CCCCCFFFFFFFGGGGGFGGGGHHHHHHHHHHGHHHHHGGGGGHHHHHHHHHHHHHHHGGGGGHHHHGGGGGHHGHHHHHHHHGGGGGGHHHHHHHHHHHGGGGHHHHHHHGHHHGHHHHHHHHHHHHHHGHGGHHHHEHHHFGHHHHGGGHGGHHHHHHHHHHHGGGCEA.:.:...;:../.0000000;00.///0009...0.0000000000..---0000:000:00000000000000000009
@M03495:530:000000000-LYBTV:1:1109:21829:16549 1:N:0:AACACCTG+CCCATGCG
GTCAGCATGTGAGCTTTGGAATTAGCTGGTTTATCAACGGCAAAATATAGATCGGAAGAGCACACGTCTGAACTCCAGTCACAACACCTGATCTCGTATGCCGTCTTCTGCTTGAAAAAAAAAATAATGAAAATATATTTGATTGGCTTTTCTGCTGGTTGTTTGCCAGGAATTTCCAAGACCTCCACTAGTAAACACAATACACTTTTTAGAAGCTGGACAACTATCTTACTTATTCAGAAGCAGTGAAC
+
BACCDFFFFFFFGGGGGGGGGGHHHGHGHGGHFHHHDEEFEFGHHHHHHHHHHHGGGGGFHHHHHGGHHGGGHHHHHHHHGH5FFHGAGHHHDHFHGGHFB@EGGHGHGHBGGGHCBFFGE///0222>D@GFFHFFG1111==D0?1F0?FF1=1110<.<<F<DGB<../<00=0=00.</C:.:GF/00;0000C..0;:0CFF000./:0000;/9.0:.C0000;00;00000000;090/;00:9
@M03495:530:000000000-LYBTV:1:1109:16320:16553 1:N:0:AACACCTG+CCCATGCG
GTCAGCATGTGAGCTTTGGAGTGAAATCTCTTGTCTTAAGGAATAAAGGAAAAAGATTCCGTCGGAGGCTCGGTGCTCTACAGGTTCAACCTTTGTACTCTATTATTGCCTCACATTCCATCTCTTGTGAAAATATATTTGATTGGCTTTTCTGCAGGTTGTTTGCCAGGACTTTCCAAGACCTCCACTAGAAAACACAATAAACTTTTTGGAAGCTGGACAACTATCTTCATTTTTCAGAAACAGTGAAC
+
CBCCCFFFFFFFGGGGGGGGGGHHHHHHHHHHHHHHHHHHHHHHHHHHHHHHHHGGHIIHHIHGGGGGGHHGGFGGHHHHHHHHHHHHHHHHHHHGHHHHHHHHHHHHGHHHHHHHHHHGHHHHHHHHHHHHHHHHHHHHHHHHHGGHHHHHHHHHHHHHHEHGHHHHHGHHHHHHHGHHHGHHHHHHHHGHHHHHHHHGHHHEHHHHHHGGHHHHHHHHGHHHHHCCGHGGGGHGGGGGGGGGGGGGGG0
@M03495:530:000000000-LYBTV:1:1109:8952:16561 1:N:0:AACACCTG+CCCATGCG
GTCAGCATGTGAGCTTTGGACTCCTGACTGGTTTATCAACGGCAAAATATAGATCGGAAGAGCACACGTCTGAACTCCAGTCACAACACCTGATCTCGTATGCCGTCTTCTGCTTGAAAAAAAAAAAAAAAAAAAATAATAAGATGAATGCTCTAACAAGTGATGAGACTACACATAGAAAATACTCATTAGAACTAGAGAACAGACAATAATAATAAGGACGAGATTAAATTAACCACAGTATGCGATAG
+
CCCDDFFFFFFFGGGGGGGGGGHHHHHHHHHHHHHHHHHHGGGGGHHHHHHHHHHHGGGGHHHHHHHGHHHGHHHHHHHHHHFGHHGHGGHHHG4FGHFGHHHHGGGHGHHHHHHHGHHHHGGGGGD>/--<--<-.0000000000:00000000000/0000000<000/0/00000<0/0<000000<00000<000000///.//:00:0000:<:0.---..00000000000.<:<0000..<..
@M03495:530:000000000-LYBTV:1:1109:9262:16588 1:N:0:AACACCTG+CCCATGCG
GTCAGCATGTGAGCTTTGGTCCAGCCTGAGTCCTGGTTTATCAACGCAAAATATAGATCGGAAGAGCACACGTCTGAACTCCAGTCACAACACCTGATATCGTATGCCGTCTTCTGCTTGAACAAAAATAGATATTCATAAAAATTGGTTGAAATTTTTTTAATAAACACAAGAAGTCTATGAATTAGACTTGATGTTACACTATAATTGGGATTAACATGAGATCGTGTAACAGGAAAAATTTTTGGTTT
+
AA1A1FFFFFBBG1ABEABE1BGGCC000BD11DF0FDGH12AFA0/AEEHF1FFDFF1//EF?HA0G0E0/BABCGFG1F1F@21BFFG/B/?BEF12B1/FEGHG1E//0?2BB1F11FG1B00BF0F1>2>222BF2>>110111B/?G2@2112@</<11?1?110..0<>0<<111<>GD0=00<0000<=<<0=D0::000000/..//<;CC0:G0;9F.9../0;0C.9///..9009--...
@M03495:530:000000000-LYBTV:1:1109:16799:16619 1:N:0:AACACCTG+CCCATGCG
GTCAGCATGTGAGCTTTGGAATCAGTAAATTCGTTGACTGGTTTATCAACGGCAAAATATAGATCGGAAGAGCACACGTCTGAACTCCAGTCACAACACCTGATCTCGTATGCCGTCTTCTGCTTGAAAAAAAAAAAAAAGAACAACATGAAAACATACGCATGAAATGGCCGAACTACATAGCACATGAAGCAACACCACTAACAATCGCAAGAGAGGTTGAACACTGAGCTAGGTGACACTCACAAGAA
+
CCCCBFFFFFFFGGGGGGGGGGHHHHHHHHHHGHGHFHHHHHHHHHHHHHGGGGGHHHHHHHHHHHGGGGHHHHHHHGHHHGDFHHHHHHHHHHHHGHGGHHHHFHHHFGHGHHGFGHGHHHHHHHHHHHHG@DDCC>--.>0///..<0<000/.0<<.....000:00//----.0;000000090000000/...;..0/009000..:9-/./9.0///000/0000:000.0000000;/000.:/
@M03495:530:000000000-LYBTV:1:1109:23626:16621 1:N:0:AACACCTG+CCCATGCG
GTCAGCATGTGAGCTTTGGACTCCTGACTGGTTTATCAACGGCAAAATATAGATCGGAAGAGCACACGTCTGAACTCCAGTCACAACACCTGATCTCGTATGCCGTCTTCTGCTTGAAAAAAAAAAACTATTCACATATTCATAAACATTGTTTGTCCAAATTTTAATAAAAATACCACAGTGATCAATTATGCGTTTTGCTACACTCTAATTGGGACTCACCTACGAGTGACTGAAAGTGTTACAGCACT
+
DDDDDFFFFFFFGGGGGGGGGGHHHHHHHHHHHHHHGFFGEGGGGHHHHHHHHHHHGGGGHHHHHHHGHHHGHHHHHHHHHHGGHHGHGGHHHG4FGHGGHHHHGGGHGHHHHHHHHHHHGGGGGGF/21111?1?111??1=11?11<<11>00011=<=>D1=00==00=0.000<<..00:00000;000:.:.-..0;00:/;/0:00000..../0:.00/:....0000000000:00:000/.;
@M03495:530:000000000-LYBTV:1:1109:17770:16626 1:N:0:AACACCTG+CCCATGCG
GTCAGCATGTGAGCTTTGGAATTAGTAAATTCGTTGACGACAGAAGGAGCAAGATAACGACCACAGGGAGGGTGGTTTATCAACGGCAAAATATAGATCGGAAGAGCACACGTCTGAACTCCAGTCACAACACCTGATCTCGTATGCCGTCTTCTGCTTGAAAAAAAAAAAAAAATAAAATACAATAGAGCAAACATCGCTAAAAATGCGCTCCAACATACAGAGCAATGTCTTAGATATAAACTGAGAAA
+
CBBCDFFFFFFFGGGGGGGGGGHHHHHHHHHHGHHHHHGGGGGHHHHHHHHHHHHHHHGGGGGHHHHGGGGGFGGFGHHHHHGHGGGGGHHHHHHHHHHHGGGGHHGHHHHGHHHGHHHHHHHHHHHHHHGHGGHHHHEHHHFGHHHHGGGHGHHHHHHHHHHHHGECACA?:-:.0000009000;00;00/0..00.....000.00.9-..000./00000//0/00000000:0000000000:900
@M03495:530:000000000-LYBTV:1:1109:4068:16634 1:N:0:AACACCTG+CCCATGCG
GTCAGCATGTGAGCTTTGGAGTGAAATCTCTTGTCTTAAGGAATAAAGGAAAAAGATTCCGTCGGAGGCTCGGTGCTCTACAGGTTCAACCTTTGTACTCTATTATTGCCTCACATTCCATCTCTTGTGAAAATATATTTGATTGGCTTTTCTGCAGGTTGTTTGCCAGGACTTTCCAAGACCTCCACTAGAAAACACAATAAACTTTTTGGAAGCTGGACAACTATCTTCATTTTTCAGAAACAGTGAAC
+
BACBCFFFFFFFGGGGGGGGGGHHHHHHHHHHHFGHHHHHHHGHHHHHGHHHHHGGHHHIGHHGGGGGGHHGGEFGHHHHHHHHHHHHHHHHHHHGHHHHHHHHHHHHHHHGHHHHHHHHHHHHHHHHHHGHHHHHHHHHHHHHGHGHHHHHHHHHHHHHHGHHHHHHHGGHHHHHHHFGEGHHHHHHHHFFFDGHHGHEGFHHHGHHHHGGHGHEHHFHHGHECHCCGGGGGGFGGGGGEFGGGGGGFG0
@M03495:530:000000000-LYBTV:1:1109:17666:16641 1:N:0:AACACCTG+CCCATGCG
GTCAGCATGTGAGCTTTGGACTCCTGACTGGTTTATCAACGGCAAAATATAGATCGGAAGAGCACACGTCTGAACTCCAGTCACAACACCTGATCTCGTATGCCGTCTTCTGCTTGAAAAAAAAAAAAAAAAATAACATGACTAATAAATCGGTAAGTAGAAGTGTTTAGTCTTGTACAGAGATAAACTTATTAGATATGACTCTGATGAATAGATCACCTGACCTGGAGTGAGAGTTGTTGCAATCTACA
+
CCCDEFFFFFFFGGGGGGGGGGHHHHHHHHHHHHHHHHHHGGGGGHHHHHHHHHHHGGGGHHHHHHHGHHHGGHHHHHHHHHFFHHGHGGHHGG4FGGGGHHHHGGGHGHHHHHHHHFHHHGGGDGG//----.01<010001=01<1111.....01111111<<1/11<1111111111//11110110:1<11111111110:1:111110<110//0////1/./.<.10<00111..<011<1111
@M03495:530:000000000-LYBTV:1:1109:7846:16663 1:N:0:AACACCTG+CCCATGCG
GTCAGCATGTGAGCTTTGGAGTGAAATCTCTTGTCTTAAGGAATAAAGGAAAAAGATTCCGTCGGAGGCTCGGTGCTCTACAGGTTCAACCTTTGTACTCTATTATTGCCTCACATTCCATCTCTTGTGAAAATATATTTGATTGGCTTTTCTGCAGGTTGTTTGCCAGGACTTTCCAAGACCTCCACTAGAAAACACAATAAACTTTTTGGAAGCTGGACAACTATCTTCATTTTTCAGAAACAGTGAAC
+
BACCCFFFFFFFGGGGGGGGGGHHHHHHHGHHHHGHHHHHHHGHHHHHHHHHHHGGHHHHHIHGGGGGGHHGGGGGHHHHHHGHHHHHHHHHHHHHHHHHHHHHHHHHHHHHHHHHGHHHHHHHHHHHHHHHHGHHHHHHHHHHHHHHHHHHHHHHGGHHHFHHHGHHGGHHHHHHHFGHGHHHHHHHHHGHHHHHFHFEHGHHHHHHHHGGBGHGHHHAGHHHGH;CGHGGGGGGGGGGGFGGGGGGGG;
@M03495:530:000000000-LYBTV:1:1109:13300:16668 1:N:0:AACACCTG+CCCATGCG
GTCAGCATGTGAGCTTTGGTCCAGCCTGAGTCCTGGTTTATCAACGGCAAAATATAGATCGGAAGAGCACACGTCTGAACTCCAGTCACAACACCTGATCTCGTATGCCGTCTTCTGCTTGAAAAAAAAAAAAAAACAAAAACAAACATCCGTGACAAGCTAACCAACATACAAGAATAGAAATCAGTAGCAACAGAGCAGTCAGTATAGCAACAACACAGACAGAGCTGATGAGAAGACATAGTAAAATG
+
DCDEEFFFFFFFGGGGGGGGGGHHHGHHHHHHHHHHFHHHHHHHHGGGGGHHHHHHHHHHHGGGGHHHHHHHGHHHGHHHHHGHHHHHHHHGHGGHHHH4FHHGGHHHHGGGHGHHHHHHHHHHHHGGGGFF>---...<.<......00/.:...11..:11<.0..<<1<:00//01011111<0111111..////0<1001111::1<1<.......0.<<///00001101:/0//1:1:111110
@M03495:530:000000000-LYBTV:1:1109:11719:16682 1:N:0:AACACCTG+CCCATGCG
GTCAGCATGTGAGCTTTGGATGGTTCTGGTTTATCAACGGCAAAATATAGATCGGAAGAGCACACGTCTGAACTCCAGTCACAACACCTGATCTCGTATGCCGTCTTCTGCTTGAAAAAAAAAAAAAAAAAAAAAACTAACAGTTGCAATGGAAACAGAACAACTAGAGTTATAACAAAACAACGATCTTACGATTCTACACTACTACTAGTGATACCTTATAGTGGTGACGTACAGTCATCTGTCATCAT
+
CCDEEFFFFFFFGGGGGGGGGGGHHHHHHHHHHHHHHHGGGGGHHHHHHHHHHHGGGGHHHHHHHGHHHGHHHHHHHHHHHHGHGHGGHHHH4GHHGGHHHHGGGHGHHHHHHHHHHHHGGGFCC/</<--<--:-.01<<<01:1<0<10000:////0///.000<0111<<1100......<....111....11111/1//<1:11111<:1:011:11111.1.10.9...110011111<<1111
@M03495:530:000000000-LYBTV:1:1109:12523:16686 1:N:0:AACACCTG+CCCATGCG
GTCAGCATGTGAGCTTTGGAGTGAAATCTCTTGTCTTAAGGAATAAAGGAAAAAGATTCCGTCGGAGGCTCGGTGCTCTACAGGTTCAACCTTTGTACTCTATTATTGCCTCACATTCCATCTCTTGTGAAAATATATTTGATTGGCTTTTCTGCAGGTTGTTTGCCAGGACTTTCCAAGACCTCCACTAGAAAACACAATAAACTTTTTGGAAGCTGGACAACTATCTTCATTTTTCAGAAACAGTGAAC
+
CCCCBFFFFFFBFGGGGGGGGGHHFHHHGHHHHHHHHHHHHHHHHHHHHHHHFHGEHHHHHHHGGGGGGHHGGGGGHHGHHHHEHHHHHHHHGHHHFHHHGHHHHHHHHGHHHHHHHHHHHHGHHHHFHGHHHHHHHHHHHHHHHGFHHHHHHHFHHHHHHGHFHHHHGGHHHHGHH1DGEHFFFHGFHHGFHGHHHHHGHHBGHHHHHHGGHGHGHHGHHHHGHHC<0<FGFFGGGGGGBFGBGGFGGF0
@M03495:530:000000000-LYBTV:1:1109:20026:16687 1:N:0:AACACCTG+CCCATGCG
GTCAGCATGTGAGCTTTGGAGTGAAATCTCTTGTCTTAAGGAGTAAAGGAAAAAGATTCCGTCGGAGGCTCGGTGCTCTACAGGTTCAACCTTTGTACTCTATTATTGCCTCACATTCCATCTCTTGTGAAAATATATTTGATTGGCTTTTCTGCAGGTTGTTTGCCAGGACTTTCCAAGACCTCCACTAGAAAACACAATAAACTTTTTGGAAGCTGGACAACTATCTTCATTTTTCAGAAACAGTGAAC
+
CCCDCFFFFFFFGGGGGGGGGGHHHHHHHHHHHHHHHHHHHH2GHHHHHHHHHHGGHHIHHHHGGGGGGHHGGEGGHHHHHHHHHHHHHHHHHHHHHHHHHHHHHHHHHHHHHHHHHHHHHHHHHHHHHHHHHHHHHHHHHHHHGHHHHHHHHHHHHHHHHGHHHHHHHHHHHHHHHHHHHHHHHHHHHHGHHHHHHHHGHHHHGGHHHHGGFHGHHHHFHHFHHHGCGGGGGGGGGGBFGFGGGGGGGGF
@M03495:530:000000000-LYBTV:1:1109:2526:16692 1:N:0:AACACCTG+CCCATGCG
GTCAGCATGTGAGCTTTGGTCCAGCCTGAGTCCTCTGGTTTATCAACGGCAAAATATAGATCGGAAGAGCACACGTCTGAACTCCAGTCACAACACCTGACCTCGTATGCCGTCTTCTGCTTGAAAAAAACACTAAACCCAGGTGCAAGTAGAACTCCCTCCTGACATCATTTGATTCTCACACGAATGTTGCACAGTGAATGACATCTCAAGGCTAGAACGCTCACAAAACTGTACTACACATCATGTCT
+
AA?A@BFFF5DD5FFGGGGFFGGHGFHH4FGF4DGGHF5F2B5DEGGEGEGGA2FGHDGHHHHG?FGFFGFGHHGFFHAD53DFG3EF3GG3GE1FAF3G3?FGFHGFCBG?EEEFFEGFHHF0?BFCFF//02@F222////2<111111111?F1F/00.>1101111111111=000000<-<CA/=:000;0/:000000000;000;0/9;9.000....9990.990000;000//////9BF//
@M03495:530:000000000-LYBTV:1:1109:21530:16698 1:N:0:AACACCTG+CCCATGCG
GTCAGCATGTGAGCTTTGGAATTAGTAAATTCGTTGACGACAGAAGGAGCAAGATAACGACCACAGGGAGGGTGGTTTATCAACGGCAAAATATAGATCGGAAGAGCACACGTCTGAACTCCAGTCACAACACCTGATCTCGTATGCCGTCTTCTGCTTGAAAAAAAAAAACAACATACTAAGACAAGTCATCGATCTCGATCGAGCACTAGAGAATGAGAACACGAAGCAGCAATCTTTATTCAAGAGCT
+
BBBBBFFFFDFFFGGGGFGGGGHHHHHHHHHHGHGHGHGGGGGGHHHHHHHHHHHHHHGGGGGHHHGGGEGG?FGEFHHHHH4FEGGGGHHHHHHHHHHHGGGGHHHHHHHGHHHGHHHHHHHHHHHHHHGHGGHHHF1@FGFFHHHHGDGHGHHHHHHHHEHHGGCCD--...9./00000/00/:.00000//...0.//.-..9-;/////////9/////..-..-//...////////:///;.:/
@M03495:530:000000000-LYBTV:1:1109:2918:16711 1:N:0:AACACCTG+CCCATGCG
GTCAGCATGTGAGCTTTGGAGTGAAATCTCTTGTCTTAAGGAATAAAGGAAAAAGATTCCGTCGGAGGCTCGGTGCTCTACAGGTTCAACCTTTGTACTCTATTATTGCCTCACATTCCATCTCTTGTGAAAATATATTTGATTGGCTTTTCTGCAGGTTGTTTGCCAGGACTTTCCAAGACCTCCACTAGAAAACACAATAAACTTTTTGGAAGCTGGACAACTATCTTCATTTTTCAGAAACAGTGAAC
+
CBBCCFFFFFFFFGGGGGGGGGHHHHHHHHHHHHHHHHHHHHHHHHHHHHHGHHGGHIHHHIHGGGGGGHHGGGGGGHHHHH3GHHHHHHHHHHHHHHHHHHHHHHHHHHHHHHHHHHHHHHHHHHHHHGHHHHHHHHHHHHHHGHHHHHHHHHHHHHHHHGHHFHHHHHHHHHGGGHHHEHHGHGFHHHHFHHHHHHHGGHGHHHHHHHGGGGHGHGFHHHHHHHHCGHGGGGGGGGGG0FGGGGGGGG0
@M03495:530:000000000-LYBTV:1:1109:27898:16723 1:N:0:AACACCTG+CCCATGCG
GTCAGCATGTGAGCTTTGGAATTAGTAAATTCGTTGACGACAGAAGGAGCAAGTAACGACCACAGGGAGGGTGGTTTATCAACGGCAAAATATAGATCGGAAGAGCACACGTCTGAACTCCAGTCACAACACCTGATATCGTATGCCGTCTTCTGCTTGAAAAAAAAAAAAAGAGAAGCCTCACGCAGATACACCTGTGTTCACAGCATATATGGAATTATAGTGAGCGTATGGTATCGCAATTGAGTATG
+
BABBBFFFFFFFDGGGGFGGGGHHHHHHHHHHGGGHHFGGGGEHHHHHHHHHHGHHHGGGGGHHHHGFGGGBFEGGHHHHHHEEFGGGHHGHHHHHHHHGGGGHHHHHHGGHGHGHHHHHHHHHHHHHHGHGGHHFG1FHFGHBGGHGE?CFHHFHHHGGGFDCCFGDG-:-..//;//.//;...---//////////:///://.;////;///////////////-..././///.:9..////99//
@M03495:530:000000000-LYBTV:1:1109:27273:16764 1:N:0:AACACCTG+CCCATGCG
GTCAGCATGTGAGCTTTGGTCCAGCCTGAGTCCTCTGGTTTATCAACGGCAAAATATAGATCGGAAGAGCACACGTCTGAACTCCAGTCACAACACCTGATCTCGTATGCCGTCTTCTGCTTGAAAAAAAAAAAAAATAAAATAAGCGTCTAGGACTAGTGACTCACAGTACTTGTGAGGTCTTCCACTAGCATCCTCTCCACACGTGATCAGAAGGTAGCGTGTGGCACTAGTATTGAGGGGCTCGGGAG
+
BACCCFFFFFFFGGGGGGGGGGHHHGHHHHHHHHHHHGGHHHHHHHHGGGGGHHHHHHHHHHHGFGGGHHHHHHGHHHGGHH5BGHHHHHHHHGHGGHHFG4FHHFGHHHHGGGHGFHHGHHHFFBFHCDDDG/>@-0<11111000-....0000//00000:0000;00::000000.//990009;/990009:00//0/0.-.../;00000.000;-.....:/0/000009000/.---9---:-
@M03495:530:000000000-LYBTV:1:1109:29044:16778 1:N:0:AACACCTG+ACCATGCG
GTCAGCATGTGAGCTTTGGAGTGAAATCTCTTGTCTTAAGGAATAAAGGAAAAAGATTCCGTCGGAGGCTCGGTGCTCTACAGGTTCAACCTTTGTACTCTATTATTGCCTCACATTCCATCTCTTGTGAAAATATATTTGATTGGCTTTTCTGCAGGTTGTTTGCCAGGACTTTCCAAGACCTCCACTAGAAAACACAATAAACTTTTTGGAAGCTGGACAACTATCTTCATTTTTCAGAAACAGTGAAC
+
CDDCCFFFFFFFGGGGGGGGGGHHHHHHHHHHHHHHHHFHHHHHHHHHHHHHHHGGHHIIHHHGGGGGGHHGGGGGHHHHHHFHHHGHHHHHHHHHHHHHHHHHHHHHHHHHHHHHHHHHHHHHHHHHHHHHHHHHHHHHHHHHHHHHHHHHHHHHGHHHGGHHHHHGHHHHHHHHHHFHGHHHHHHHHHHHHGHGHHFGGGGHGHHHHHGGHHHEHHFCHHHHGHGCCGFGGGGGGBFFFGGGBBCFBB0
@M03495:530:000000000-LYBTV:1:1109:12210:16785 1:N:0:AACACCTG+CCCATGCG
GTCAGCATGTGAGCTTTGGACACAGGGAGGGTGGTTTATCAACGGCAAAATATAGATCGGAAGAGCACACGTCTGAACTCCAGTCACAACACCTGATCTCGTATGCCGTCTTCTGCTTGAAAAAAAAAAAAAAAGAAAAAACAAAACTCGATATGGCAACATAAAGACATATAATAATGCCGGATGTTACTTACAGCTGTCACTTAAAAGCATGATACATACCGCTTAACTATATATATAGACATTCACAG
+
CCDDDFFFFFFFGGGGGGGGGGHHHHGGGGGEGGGGHHHHHHHGGGGGHHHHHHHHHHHGGGGHHHHHHHGHHHGHHHHHHHHHHHHGHGHGGHHHHFHHHGGHHHHGFGHGHHHHHHHHHHHGGGG@@@><--...//.:......00../.-00./0../00000//000000000000---.-0:0<:00000<0:00000000000.0:000000000/.--..00000000000000000000000
@M03495:530:000000000-LYBTV:1:1109:9801:16801 1:N:0:AACACCTG+CCCATGCG
GTCAGCATGTGAGCTTTGGAGTGAAATCTCTTGTCTTAAGGAATAAAGGAAAAAGATTCCGTCGGAGGCTCGGTGCTCTACAGGTTCAACCTTTGTACTCTATTATTGCCTCACATTCCATCTCTTGTGAAAATATATTTGATTGGCTTTTCTGCAGGTTGTTTGCCAGGACTTTCCAAGACCTCCACTAGAAAACACAATAAACTTTTTGGAAGCTGGACAACTATCTTCATTTTTCAGAAACAGTGAAC
+
AAABBFFFFDFFGGGGGGGGGGGHHHHHHHHHHHHHHHHGFGHHHHHHGHHFHHGGHHHHHGHEGGGGGHHGG>EFHHHHHHGFHHHGHHFHHHHGFHGHHHHHHHHHHHGHHHHHHHHGHHHHHHHHHHHHGHHHHHHHHHHHHHGHHHHHHHHGFHHHHGHHHHHHHHGEHHDGFD<FGHHHHHGHHHHGHHGHEGGGHFEDHHHHHHGGFGBGHHHFHFHEHH:CGGGGGG;FGFFFGGGGG/FGFB;
@M03495:530:000000000-LYBTV:1:1109:6228:16818 1:N:0:AACACCTG+CCCATGCG
GTCAGCATGTGAGCTTTGGAGGGTGGTTTATCAACGGCAAAATATAGATCGGAAGAGCACACGTCTGAACTCCAGTCACAACACCTGATCTCGTATGCCGTCTTCTGCTTGAAAAAAAAAAACAAAACACACCTCCCTAGCTCTTATCCCGACGGCATCTCATACCACAAAAATAAACTACACACACGTAAGATAACAACCAGAACTAACTAATAAACCTACGCGAACGAAACGGAGTGAAGTATATTAAC
+
BBBBBFFFFFFFFGGGFBGGFGGBFAGGGGHH5FGFCAEEHHCEFGGFHHHGGGGHGHFFFHGGHHGHHGHHHEHGHHHHGGFFGBGGFFFHF1EHEFHGEGHGHHHHHHFHEGF0E/CD?///?000/?/.>00<.0101><>00000/..--:--;;0000;0/;0..;...:00000/9/0..9-9/9./://///....9/./////;////////;:.99---9...-.;99..:B//;///:;/;
@M03495:530:000000000-LYBTV:1:1109:14741:16824 1:N:0:AACACCTG+CCCATGCG
GTCAGCATGTGAGCTTTGGTTTATCAACGGCAAAATATAGATCGGAAGAGCACACGTCTGAACTCCAGTCACAACACCTGATCTCGTATGCCGTCTTCTGCTTGAAAAAAAAAAAAAAGAGTTAGAATAAAAAGCACGACATCGAAAACAAGAATGACATCACATCAAGCAAAAAAGAGAAACCAAAAAATCATCTAGTAAATACTGAGAGAAAATACAGCCCTCCGACCGTAGACTGCAACTACCTAGCG
+
CCCCCFFFFFFFGGGGGGGGGGHHHHHHGGGGGHHHFHHHHHHHGGFGHHHHHHHGHHHGHHHHHHHHHHFHHHGHGGHHHH5DGHFGHHHHGGGHGHHHHHHHHHHHHCGCBB@<?</??<111?11>1111<010-.--.0./<<-/..;//0;0000000:0<0:00////.-.;F//9/9..:..-./////;////9////:////./////9///;./...----.;../9//:://///////-
@M03495:530:000000000-LYBTV:1:1109:8030:16855 1:N:0:AACACCTG+CCCATGCG
GTCAGCATGTGAGCTTTGGTCCAGCCTGAGTCCTGGTTTATCAACGGCAAAATATAGATCGGAAGAGCACACGTCTGAACTCCAGTCACAACACCTGATCTCGTATGCCGTCTTCTGCTTGAAAAAAAAAAAACGAAGAAAAGGAATGATTAGACAGCCTCAGTAAAGAATGCGCTATGATTTCTTCCCAGCGGAAGCAGTACATATCTGAGCATTCGACCCTCTCACAACAGTCACGAGAAGTACCTGGC
+
AABBBFFFFFFFFGGGGGGGGGHHHGGHFHHHGHGHGHFHHHGHHGEFGGHHHGHGHHHHHGGGGHHHHHHHGHHHGFHFHHCGHHHHHHHGHGGHHHHFGFGGGHHHFGEGHEHHHHHHHH3GFHG/><</A//>C<CF>C0<C<<C0000<00=/../<</:<0:;CG:00.;:-.0000;0;9C;/90;----..//00000///////////9;/.-99../;/:/...////..99./;//9/;A.
@M03495:530:000000000-LYBTV:1:1109:17063:16879 1:N:0:AACACCTG+CCCATGCG
GTCAGCATGTGAGCTTTGGAGGGCAAGAAGGTTGACGACAGAAGGAGCAAGATAACGACCACAGGGAGGGTGGTTTATCAACGGCAAAATATAGATCGGAAGAGCACACGTCTGAACTCCAGTCACAACACCTGATCTCGTATGCCGTCTTCTGCTTGAAAAAAAAAAAAATAATAAATCCATATAGCGATCTGAGAAACAGAAACAAGAATAGACATCGTACAAATGAGACGGAAGAACAGTTCATACTA
+
CBCCCFFFFFFFGGGGGGGGGGGGGGGHHHHHHHHHGFGGGHHHHHHHHHHHHHHHGGGGGHHHHGGGGGEFGFGHHHHHHHEEGGGHHHHHHHHHHHGGGGHHHHHHHGHHHGHHHHHHHHHHHHHHGHGGHHHHBGHHGGHHHHGEGGGHHHHHHHGHFHHGGG@C@;9.00;0000000000000--...0000;0////00//.///0000:000...;.00000000:.....////:0000:000
@M03495:530:000000000-LYBTV:1:1109:16929:16890 1:N:0:AACACCTG+CCCATGCG
GTCAGCATGTGAGCTTTGGTTTATCAACGGCAAAATATAGATCGGAAGAGCACACGTCTGAACTCCAGTCACAACACCTGATATCGTATGCCGTCTTCTGCTTGAAAAAAAAAAGACCAGAAAGACCCATCTTAGGAGAACACACAGGCCAAAGATGAGGCCAGAGCGCACATCGTGAGAGCACAAGCCATGACTCCCGCTCACTACTCGGAAGACCTCGTCTGACTACTACATGAACAGAAACAAATGTA
+
BBBBBFFFFBDFGGGGFDGGGFFHFHHGGGGGEGHHAGDG5FFCEDGGHHHHHGHGHHHGGHHHHHHFGGFHHFGHGGHFCD5@GFGHHFFH?EEFFHHHGHHGFGGEHGGG?>//22?0@222@2@/?2<1111110/0100/.<0....<0000=00/.<<.../---::;0;../.09;/.9/.../00099;/..---.;0////.....;B.//...../////////:9///9/;//;/.9//;/
@M03495:530:000000000-LYBTV:1:1109:4911:16892 1:N:0:AACACCTG+CCCATGCG
GTCAGCATGTGAGCTTTGGAGTGAAATCTCTTGTCTTAAGGAATAAAGGAAAAAGATTCCGTCGGAGGCTCGGTGCTCTACAGGTTCAACCTTTGTACTCTATTATTGCCTCACATTCCATCTCTTGTGAAAATATATTTGATTGGCTTTTCTGCAGGTTGTTTGCCAGGACTTTCCAAGACCTCCACTAGAAAACACAATAAACTTTTTGGAAGCTGGACAACTATCTTCATTTTTCAGAAACAGTGAAC
+
AABBBFFFFFFFGGGGGFGGGGHHHHHHHHHHHFHHHHFGHHHHHHHHHHHHHHGGHHHHHGHGGGGFGGFGGEGC3FFHHHHHHHBGHHHFHHHHHHHHHHHHHHGHHHHFHHHHFHHFHFHHHHHHHHHHHGHHHHHHHHHHHGGHHHHHGHGFFHHHHDHHHH<GFGFHHHGG1FFF0FGGHAFFHHHHGHHHHHHGHHHHHHDGHGGGHG/.CG/CGCCCBG0CGHGFGGGGGGGFGGEGGGGGGG0
@M03495:530:000000000-LYBTV:1:1109:25759:16905 1:N:0:AACACCTG+CCCATGCG
GTCAGCATGTGAGCTTTGGAGTGAAATCTCTTGTCTTAAGGAATAAAGGAAAAAGATTCCGTCGGAGGCTCGGTGCTCTACAGGTTCAACCTTTGTACTCTATTATTGCCTCACATTCCATCTCTTGTGAAAATATATTTGATTGGCTTTTCTGCAGGTTGTTTGCCAGGACTTTCCAAGACCTCCACTAGAAAACACAATAAACTTTTTGGAAGCTGGACAACTATCTTCATTTTTCAGAAACAGTGAAA
+
BBBBBFFFFFFFGFFGGGFGGGHHHHHHGHHHHHHHHDFHHHFGGHGGHHHHHHGCHHHHHHHGGGGGGHHGFGFEGHHHFHHFFBFHGFHHHHGGHHHHFHHHHHHFBFGFFHHHHHGHHHHHHHHHHHGFHHFHHHHHHHFHHHCFGHHFHHGHHAFHGGHHHGDHFHACCH<F<GDGHHFGHHHHGHH1GFHHGHHGGGHFHHHHHHGGH0CEHHFHHFFHHHHGHFGBFGGGGF9BFFGFF/CFFF0
@M03495:530:000000000-LYBTV:1:1109:13859:16920 1:N:0:AACACCTG+CCCATGCG
GTCAGCATGTGAGCTTTGGAGTGAAATCTCTTGTCTTAAGGAATAAAGGAAAAAGATTCCGTCGGAGGCTCGGTGCTCTACAGGTTCAACCTTTGTACTCTATTATTGCCTCACATTCCATCTCTTGTGAAAATATATTTGATTGGCTTTTCTGCAGGTTGTTTGCCAGGACTTTCCAAGACCTCCACTAGAAAACACAATAAACTTTTTGGAAGCTGGACAACTATCTTCATTTTTCAGAAACAGTGAAC
+
CCCCCFFFFFFFGGGGGGGGGGHGHHHHHHHHHGGHHHHHHHHGHHHHHHHHHHGGHIHHHHHGGGGGGHFGGGGGHHHHHHFGHHHHHHHHHHHHHHHHHHHHGHHHGHHHHHHGHHHHHHHHHHHHHHHHHHHHHHHHHHHHHFGFFHHHHHHHGHHHHGHHHGHHHEHEHHHHGHHHGHHHHHHHHHGBGBGHHHHGHHGHHHHHHHGGFHFFGHHCGHHHHHFCGHGFGFGGGGGGGGGGFGFGBF0
@M03495:530:000000000-LYBTV:1:1109:19994:16971 1:N:0:AACACCTG+CCCATGCG
GTCAGCATGTGAGCTTTGGAGGGCAAGAAGTGGTTGTGACTGGTTTATCAACGGCAAAATATAGATCGGAAGAGCACACGTCTGAACTCCAGTCACAACACCTGATCTCGTATGCCGTCTTCTGCTTGAAAAAAAATTAGGACTGAACCAGAATTCGGGTTGAAATCTGAAGTGTGAGAAGTGGATCTTGATGGCATGGAGCCCGATCCAGGCTGGCCCATACGCGGTGCATTCTGTCTCCCACTTCCCCC
+
AAAA1FFDDB@F1BG1311BGAGGCFAEGEHB1GFE0A2BGDFBGEHFHFHF/A/EG0AFDGEDGD1FA//?GHHGGHH/0>FF1FCFFGFH@@GFFEE/?/0B0F12FF?EC021<EEACGHDGDGCGH11B///011?11?0?GHHHGEHBFGF.CEHGCHHH0DHHEDGGHHFHBDFHGBG0GBGFFHHCBBGHFEB/99CA@@?B00/:AFBFFFGFF-A-@>;@-/;:/;FBF/BBB--9/B9-9-
@M03495:530:000000000-LYBTV:1:1109:27802:16983 1:N:0:AACACCTG+CCCATGCG
GTCAGCATGTGAGCTTTGGAATTAGTAAATTCGTACGACAGAAGGAGCAAGATAACGACCACAGGGAGGGTGGTTTATCAACGGCAAAATATAGATCGGAAGAGCACACGTCTGAACTCCAGTCACAACACCTGATCTCGTATGCCGTCTTCTGCTTGAAAAAAAAAAAAAAAACACAAATAAACAGAGTGTAATGTAAGATATAAAGATATCGATGTCTATACGTAGGCGTACATAAGAACGATGCTGCT
+
CCCCCFFFFFFFGGGGGFGGGGHHHHGHHHHHGGFHFFGGGHHHHHHGHHHHHHHHGGGGGHHHHGGGGGBFGEGHHHHHHHEEFGGHHHHHFHHHHHGGGGHHHHHHHGHHHGHHHHHHHHHHHHHHGHGGHHH21FFHGEHHGHGGGHGHHHHHHHHHGHGGGGC@---9:;.9....;00000///0000000900000000;0000000...0.0:0000.00..0-.--.9000009.....000;
@M03495:530:000000000-LYBTV:1:1109:25626:17003 1:N:0:AACACCTG+CCCATGCG
GTCAGCATGTGAGCTTTGGAATTAGCTGGTTTATCAACGGCAAAATATAGATCGGAAGAGCACACGTCTGAACTCCAGTCACAACACCTGATCTCGTATGCCGTCTTCTGCTTGAAAAAAAAAAAAAAACACACACGCCACCATAAATTATATTGCGTGGAGTGCAAGGTGTAGTTTGATACAAGAGGTACCATCTTTCACGCACGAAACTGCAAGACTCGTACGAAGTGTCACTTAGCTATACCTAGTAA
+
CBCCDFFFFFFFGGGGGGGGGGHHHHHHHHHHHHHHGHGGGGGHHHHHHHHHHHGGGGHHHHHHHGHHHGGHHHHHHHHHHHBFFHGGHHHH4GHHGGHHHHGGGHGHHHGHHHGHHHHGEG@><///-..0..<.--.....0<000:00<:C00..:-.::.0<00.<0<0:0:000<000<0/:.0000000<00:00<.-<-...9000000//<0....-...<0:0000000:0000000<<000
@M03495:530:000000000-LYBTV:1:1109:4150:17141 1:N:0:AACACCTG+CCCATGCG
GTCAGCATGTGAGCTTTGGAGGGTGGTTTATCAACGGCAAAATATAGATCGGAAGAGCACACGTCTGAACTCCAGTCACAACACCTGATCTCGTATGCCGTCTTCTGCTTGAAAAAAAAAAAATCAGGCAGAATCCTACAGCGACCCAGGAAGCACAAGAAGAGGACTAAGAGTAAGAAATATACATAGAGCATATACGCAAAAAAGCCAAAGAAGATAACAAGTCACAAAGACACATACGCTCACTCATA
+
AAABBFFFFFFFFFGGGGGGGGFEFGGGHHHHFHHFAEGGAHHHHHHHHHHGGGGHHGHHHHGHHHGHHHHHHHHHHHHHHG1BEHHGH4FGHGGHHHHGGGHGHHHHHHFFGHHHGGGC<<<011<10<.<<111111111--<--..;./:.////./://..;.//0/90900900/000;09000000/0000;...--..-9.;.../;99//;9/:/.//;//;./;./../;/.....;/////
@M03495:530:000000000-LYBTV:1:1109:25612:17155 1:N:0:AACACCTG+CCCATGCG
GTCAGCATGTGAGCTTTGGTCCAGCCTGGTCCTGGTTTATCAACGGCAAAATATAGATCGGAAGAGCACACGTCTGAACTCCAGTCACAACACCTGATCTCGTATGCCGTCTTCTGCTTGAAAAAAAAAAAAACATACAACCCATAAGTCGTCTACTGCTGTTAACATAACAGAGAATCTTAATTCGAGTGTACTTCACATATGAACTCTGTACAAAATCTCGTGCAGACTAAGTCAACCACGAGCTCTAT
+
CBCCCFFFFFFFGGGGG4FGGGHHHGHHHGHHHHHHHHHHGHHHGGGGGHHHHHHHHHHHGGGGHHHHHHHGHHHGHHHHHH3FGHHHHHGHGGHHHH4GHHGGHHHHGFGHGHHHHGHGGHHHHGGCCF///..111<11...0/00=0..<..000000;00000000/:0:///000000000.0/0.0000000:000;00009000;;;000.0/00.....//.9////////....---9////
@M03495:530:000000000-LYBTV:1:1109:24740:17172 1:N:0:AACACCTG+CCCATGCG
GTCAGCATGTGAGCTTTGGTCCAGCCTGAGTCCTGGTTTATCAACGGCAAAATATAGATCGGAAGAGCACACGTCTGAACTCCAGTCACAACACCTGATCTCGTATGCCGTCTTCTGCTTGAAAAAAAAAAATTAACTTACTCGCAGACCGTTATACCGTAGCATTAGTATACCTGCAGTCTAGTCAATCGTGTCATTGTCACTCGAGCACGTGATCGACCCGTGCGTCACACTTTCTATTTTTCCAGTAC
+
BBBBBFFFFFFFEFGG5AGGGGHHGGHHFHHHHHHHBEGHFHCFHGGGGGGHHHHHHFHHHGGGGHHHHHHHGFHHFFGHHH3FHHHHHHHGGGGHGGHDGHHGGHHHHGEGC/G??BGGH0GGHHG?GC?/0111111<111/-<.-0.<.<..0<0.<.:.0000;0;000:00.//;C000900000.;../90000000;0....-.-.9A/B.:>---99A@.-.;///;;////////////;//
@M03495:530:000000000-LYBTV:1:1109:10719:17180 1:N:0:AACACCTG+CCCATGCG
GTCAGCATGTGAGCTTTGGAGTGAAATCTCTTGTCTTAAGGAATAAAGGAAAAAGATTCCGTCGGAGGCTCGGTGCTCTACAGGTTCAACCTTTGTACTCTATTATTGCCTCACATTCCATCTCTTGTGAAAATATATTTGATTGGCTTTTCTGCAGGTTGTTTGCCAGGACTTTCCAAGACCTCCACTAGAAAACACAATAAACTTTTTGGAAGCTGGACAACTATCTTCATTTTTCAGAAACAGTGAAC
+
CBCCCFFFFFFFGGGGGGGGGGHHHHHHHHHHHHHHHHHHHHHHHHHHHHHHHHGGHHIHHHHGGGGGGHHGGGGGHHHHHHGHHHHHHHHHHHHHHGHHHHHHHHHHHHHHHHHHHHHHHHHHHHHHHHHHHHHHHHHHHHHHHHFHHHHHHHHHGHHHHGHHHHFHHGHGHHGGFGGHHHHHHHHHHHHHHGHHHHHGHHHBHHHHHHGGHHFEHHGHHHHGHH0CGGGGGGGGGGGFGGGGGGGGFG0
@M03495:530:000000000-LYBTV:1:1109:23027:17192 1:N:0:AACACCTG+CCCATGCG
GTCAGCATGTGAGCTTTGGAGTGAAATCTCTTGTCTTAAGGAATAAAGGAAAAAGATTCCGTCGGAGGCTCGGTGCTCTACAGGTTCAACCTTTGTACTCTATTATTGCCTCACATTCCATCTCTTGTGAAAATATATTTGATTGGCTTTTCTGCAGGTTGTTTGCCAGGACTTTCCAAGACCTCCACTAGAAAACACAATAAACTTTTTGGAAGCTGGACAACTATCTTCATTTTTCAGAAACAGTGAAC
+
CACCDFFFFFFFGGGGGGGGGGHHHHHHHHHHHHHHHHHHHHHHHHHHHHHHHHGGHIHIHIHGGGGGGHHGGGGGHHHHHHHHHHHHGHHHHGHHHHHHHHHHHHHHHHHHHHHHHHHHHHHHHHHHHHHHHHHHHHHHHGHHHHHHHHHHHHHHHHHHHGHHHHHHHHHHHHHHHGHHHHHHHHHHHHHGHHHHHHHGGHHFHHHHHHGGHHFHHHHFHHHHHHHGGHGG0FFFGGGGGGGGGGGFGG0
@M03495:530:000000000-LYBTV:1:1109:4347:17204 1:N:0:AACACCTG+CCCATGCG
GTCAGCATGTGAGCTGACTGGTTTATCAACGGCAAAATATAGATCGGAAGAGCACACGTCTGAACTCCAGTCACAACACCTGATCTCGTATGCCGTCTTCTGCTTGAAAAAAAAAAAAAACAACAAGAAAAACAAAACACACTGAATGACGATGTATCTAGAACAAGGTTGTAGGAAAAATCAAAAAAGAAACTATAGACAATGATCGCAGCCAGTAGATGTCTACGAGCATACACTCTCACAATATAAAT
+
ECDEEFFFFFFFGGGGGGGGGGHHHHHHHHGGGGGHHHHHHHHHHHGGGGHHHHHHHGHHHGHHHHHHHHHHHHHGGHGGHHBB@GHHGGHHHHGGGHGHHHHHHHHHHHHGGGFD//<>////=/0<>000.<.<00..../0001=00..:.<111111110///.00/.11001/:..0<000.-..<//111:1101/00111....-...<11<::111119..--:1:001<1001000111111
@M03495:530:000000000-LYBTV:1:1109:13872:17211 1:N:0:AACACCTG+CCCATGCG
GTCAGCATGTGAGCTTTGGAATTAGTAAATTCGTTGACGACAGAAGGAGCAAGATAACGACCACAGGGAGGGTGGTTTATCAACGGCAAAATATAGATCGGAAGAGCACACGTCTGAACTCCAGTCACAACACCTGATCTCGTATGCCGTCTTCTGCTTGAAAAAAAAAAAAAAAAAAGACAATGATTAACCACACATCTGCATATCGATACCAAACGGACATTATGTCCAGCATAACTAGCCATACGACT
+
DCDDDFFFFFFFGGGGGGGGGGHHHHHHHHHHGHHHHHGGGGGHHHHHHHHHHHHHHHGGGGGHHHHGGGGGFFGGEHHHHHFGGGGGGHHHHHHHHHHHGGGGHHHHHHHGHHHGHHHHHHHHHHHHHHGHGGHHHH1GGHFGHHHHGGGHGHHHGHHHHHHHHGGGGGA9--9---../;/0000000:00;...0000;00000....-000...:.--000000:0:0//;:00;00//:00/....
@M03495:530:000000000-LYBTV:1:1109:10566:17234 1:N:0:AACACCTG+CCCATGCG
GTCAGCATGTGAGCTTTGGAGGGCAAGAAGTGTGGTTTATCAACGGCAAAATATAGATCGGAAGAGCACACGTCTGAACTCCAGTCACAACACCTGATCTCGTATGCCGTCTTCTGCTTGAAAAAAAAAAAACAAAAAAAAAACTATACTACTCTATATTCGTCAACTACAAACGTATCTCACAAATAGCATAACATAGACGTAGTCCCCACCACTACACAAAGTAGATGACTTATACATTATACACAACA
+
BBCCDFFFFFFFGGGGGGGGGGGGGGGHHHGGGHGHGHHHHHHHGGGGGHHHHHHHHHHHGGGGHHHHHHHGHHHGHHHHHHGHHHHHHHGHGGHHHHEHHHGGHHHHGGGHGHHHHHHHHHHHGGGGD@C<...00.-<<-:.0000:00000000;;00/:...0000000....0.;00000.00:0000000000009....000./..9.://0/0../00000000;000000000000:00...
@M03495:530:000000000-LYBTV:1:1109:14292:17246 1:N:0:AACACCTG+CCCATGCG
GTCAGCATGTGAGCTTTGGAATTAGTAAATTCGTTGACGACAGAAGGAGCAAGATAACGACCACAGGGAGGGTGGTTTATCAACGGCAAAATATAGATCGGAAGAGCACACGTCTGAACTCCAGTCACAACACCTGATCTCGTATGCCGTCTTCTGCTTGAAAAAAAAAAAAAAATCAATAGAAATACGACCTACACCATATCAAAAGAATAAGAAATACAAAATAATATAACAGATGTCAACAAGTATGA
+
DCDDDFFFFFFFGGGGGGGGGGHHHHHHHHHHGGGHGHGGGGGHHHHHHHHHHHHHHHGGGGGHHHHGGGGGFGGFFHHHHHGGGGGGGHHHHHHHHHHHGGGGHHHHHHHGHHHGHHHHHHHHHHHHHHGHGGHHHH1FGHFGHHHHGGGHGHHHGHHHHHHHHGGGFC----9.0000:000;000...;9B/0//.000:00:0/.A000000/000000.00000000:00/00000;00./0000:
@M03495:530:000000000-LYBTV:1:1109:13946:17273 1:N:0:AACACCTG+CCCATGCG
GTCAGCATGTGAGCTTTGGAATTAGTTGACGACAGAAGGAGCAAGATAACGACCACAGGGAGGGTGGTTTATCAACGGCAAAATATAGATCGGAAGAGCACACGTCTGAACTCCAGTCACAACACCTGATCTCGTATGCCGTCTTCTGCTTGAAAAAAAAAAAAAAAAAAACAAGACAAACAAGCAACGACAGAGAGACCATGAGTCAATATACTATAAAAGCACATAGTACTTCGAGCACCACAGGCAAC
+
CCCDDFFFFFFFGGGGGGGGGGHHHHHHHHGGGGGHHHHHHGHHHHHHHHGGGGGHHHHGGGGGEFGEGHHHHHHH?>>>EHGGHHHHHHHHGGGGHHHHHHHGHHHGHHHHHHHHHHHHHHGHGGHHHH2GHHFGHHHHGGGHGHHHHHHHHCGHHGCGGE:<-----<<.9.//:<//.../<//.-9---//<.././01001111<11<111111111:0//1<111111<../.-....9<.....
@M03495:530:000000000-LYBTV:1:1109:16664:17281 1:N:0:AACACCTG+CCCATGCG
GTCAGCATGTGAGCTTTGGTTTATCAACGGCAAAATATAGATCGGAAGAGCACACGTCTGAACTCCAGTCACAACACCTGATCTCGTATGCCGTCTTCTGCTTGAAAAAAAAAAAAAAAAAAACGACAAAACAAGATGATGACGATACAGAGAACAAAAAGACGTAAAACAGAGAGATAAGAAATGAACAGGCGTGTGTCAGTTAAGTAAGAAACAGCAACGAGACACCACATGACTAGACAGACGATATA
+
CCCDDFFFFFFFGGGGGFGGGGHHHHHHGGGGGHGHHHHHHHHHGGGGHHHHHHHGHHHGHHHHHHHHHHHHHHGHGGHHHH5DGHGGHHHHGGGHGHHHHHHHHHHHHGGGGBB/></----<-<---;....//0000000....-000//00//...../.9...00.//:/..000:00/0000:0/..;.-...00000:000000;0//:/;//:-....//...90000:0000://:--..-0
@M03495:530:000000000-LYBTV:1:1109:24348:17304 1:N:0:AACACCTG+CCCATGCG
GTCAGCATGTGAGCTTTGGTCCAGCCTGAGTCCTGGTTTATCAACGGCAAAATATAGATCGGAAGAGCACACGTCTGAACTCCAGTCACAACACCTGATCTCGTATGCCGTCTTCTGCTTGAAAAAAAAAAAAATACTATACCAACTAAATTGGACTGCTGGGTAGAAAGGGTAGATACCACCATATCTTTTGTCAGCATTACAAGCTCTCAGTTTTGGACATCTCGCACTCAACTAACGATATTGTCAAG
+
CBCCCFFFFFFFGGGGGBGGGGHHGGHHHHHHGGGHGGHHHHHHHGGGGGHHHGHHHHHHHGGGGHHHHHHHGHHHFDFHHHFHHHHHHHHGHGGHHHF4GHHGGHHGHGGGHGHHHHHHGFGFFACDGG/</<0<<1>1111<<.011<000/0<0./=0/./0.000/...;.000000:;.9:0;00000/0000000;;090:/00090;000.-//////9;.---///:////.9..-:/:////
@M03495:530:000000000-LYBTV:1:1109:19854:17305 1:N:0:AACACCTG+CCCATGCG
GTCAGCATGTGAGCTTTGGAGTGAAATCTCTTGTCTTAAGGAATAAAGGAAAAAGATTCCGTCGGAGGCTCGGTGCTCTACAGGTTCAACCTTTGTACTCTATTATTGCCTCACATTCCATCTCTTGTGAAAATATATTTGATTGGCTTTTCTGCAGGTTGTTTGCCAGGATTCCAAGACCTCCACTAGAAAACACAATAAACTTTTTGGAAGCTGGACAACTATCTTCATTTTTCAGAAACAGTGAACAA
+
CCCCCFFFFFFFGGGGGGGGGGHHHHHHHHHHHHHHHHHHHHHHHHHHHHHHHHGGHIIHHHHGGGGGGHHGGGGGHHHHHHHHHHHHHHHHHHHHHHHHHHHHHHHHHHHHHHHHHHHHHHHHHHHHHHHHHHHHHHHHHHHHGFGHHHHHHHGHGHHHHGHHHHHHHHHHHHHHDHHHHHHHHHHHHHHHHHHHHGHGHHHHHHHHGGEHHGHGFHHHHHHGHHCCGHHGGGGGGGGGGGGGGFGGGGF
@M03495:530:000000000-LYBTV:1:1109:26696:17314 1:N:0:AACACCTG+CCCATGCG
GTCAGCATGTGAGCTTTGGAGTGAAATCTCTTGTCTTAAGGAATAAAGGAAAAAGATTCCGTCGGAGGCTCGGTGCTCTACAGGTTCAACCTTTGTACTCTATTATTGCCTCACATTCCATCTCTTGTGAAAATATATTTGATTGGCTTTTCTGCAGGTTGTTTGCCAGGACTTTCCAAGACCTCCACTAGAAAACACAATAAACTTTTTGGAAGCTGGACAACTATCTTCATTTTTCAGAAACAGTGAAC
+
BABB@FFFFDFFFGGGDGFGGGHHHHHHHFFHHDFHHHDGGAGFHFFHFHHHHHGGHHHHHHHGGGGGGHHGGGGGHHHHHHGHHHHHGHHHHHHHHBHFHFHFHFHGHFHHHHHGHHHHHHHHFHHEFH4GFFGHGHHFHFHHHHFHHHHHFDDFGE0GHGHHHHFGHGHEHHFHHHHGEFGHHHHGGHHBDGHHHFCEGGGGHHHHHHGGFBCHHF/CGCGHFH:CGHGGGGGGFGFGBBFGGGF0BFB
@M03495:530:000000000-LYBTV:1:1109:13913:17331 1:N:0:AACACCTG+CCCATGCG
GTCAGCATGTGAGCTTTGGAATTAGTAAATTCGTTGACGACAGAAGGAGCAAGATAACGACCACAGGGAGGGTGGTTTATCAACGGCAAAATATAGATCGGAAGAGCACACGTCTGAACTCCAGTCACAACACCTGATCTCGTATGCCGTCTTCTGCTTGAAAAAAAAAAAAAACAAACCCACCAGACAAAAATTAATCGAACACAAGTTCAAGATCGGGCATGAAGTCGTCTGAACACCAATGAATCATG
+
CCCCCFFFFFFFGGGGFGGGGGHHHHHHHHHHGGFHAGGGGGGHHHGHHHHHHHHHHHGCGGGHHHHGGGGG?FEECHHHHHHHGGGGGHGHGHHHHHHHGGGGHHHHHHHGHHHGHHHHHHHHHHHHHHGHGGHHHHBGGHGGHHHHGGGHGHHHHHHHHHHHHGFGGC?---:......9.9A...//:.../////../.9/...////9////..-;-/./////.;;.::9///...///;//://
@M03495:530:000000000-LYBTV:1:1109:19527:17357 1:N:0:AACACCTG+CCCATGCG
GTCAGCATGTGAGCTTTGGAATTAGTAAATTCGTTGACGACAGAAGTAGCAAGATAACGACCACAGGGAGTGTGGTTTATCAACGGCAAAATATAGATCGGAAGAGCACACGTCTGAACTCCAGTCACAACACCTGATCTCGTATGCCGTCTTCTGCTTGAAAAAAAAAAAAAAGAACTCAACATCATAACAGAGACACTAGACATTACAATCGTATAAACACGACACACAGTGATCTCCAATACAGTAAG
+
DDDDDFFFFFFFGGGGGGGGGGHHHHHHHHHHGHGHHHGGGGGHHHHHHHHHHHHHHHGGGGGHHHHGGEFHHHGHGHHHHHDGGGGGGHHHHHHHHHHHGGGGHHHHHHHGHHHGHHHHHHHHHHHHHHGHGGHHHHDHHHGGHHHHGGGHGHHHHHHHFGHHHGGGCFEC:-.../00:0/0/;0000000//////0/000000000000..;/00000..---;/...000:0000000000000:0
@M03495:530:000000000-LYBTV:1:1109:7490:17359 1:N:0:AACACCTG+CCCATGCG
GTCAGCATGTGAGCTTTGGAGTGAAATCTCTTGTCTTAAGGAATAAAGGAAAAAGATTCCGTCGGAGGCTCGGTGCTCTACAGGTTCAACCTTTGTACTCTATTATTGCCTCACATTCCATCTCTTGTGAAAATATATTTGATTGGCTTTTCTGCAGGTTGTTTGCCAGGACTTTCCAAGACCTCCACTAGAAAACACAATAAACTTTTTGGAAGCTGGACAACTATCTTCATTTTTCAGAAACAGTGAAC
+
CBCCDFFFFFFFGGGGGGGGGGHHHHHHHHHHHHHHHHHHHHHHHHHHHHHHHHGGHIIHHIHGGGGGGHHGGGGGHHHHHHHHHHHHHHHHHHHHHHHHHHHHHHHHHHHHHHHHHHHHHHHHHHHHHHHHHGHHHHHHHGHHHHFHHHHHHHHHHHHHHGHHFHHHGHHHHHHHHHHHHHHHHHHHHHEHFHHHHHHGHDHHHHHHHHGGFGHFHHHHHHGHHHGGHHGGGGGGGGGGGFGGGGGFGG0
@M03495:530:000000000-LYBTV:1:1109:20127:17382 1:N:0:AACACCTG+CCCATGCG
GTCAGCATGTGAGCTTTGGTTTATCAACGGCAAAATATAGATCGGAAGAGCACACGTCTGAACTCCAGTCACAACACCTGATCTCGTATGCCGTCTTCTGCTTGAAAAAAAAAAAAATGGAGGCGTCGAGCTGGCGGGCATTCCTGAAACTTAACGCATTCGGGACCAGAAGGATAGCACATTTCCTAGGACTAACTCAGGCTAATCCACGAGAGTTTCCCCTACCCCACAGATCGCGTGCCTGCTCTCCC
+
BBBBBFFFFDFFGGGGF4GGGGHHHHHHGGGGGFGHGGHHGHFHGGGGHHHGHHHGHHGGHHHHHHHHHHHHHHGHGGGHGG5DGGFGHHHHG?EHGGHHHGHHFFGFGGGFGGDG/02110?//.<->-CEF/.<@--;FB000000000;00;.--..00;.--.99./:..//;9//./////;//////9////////.//9////.--.-///9//;..99...;9.///..---..//.//////
@M03495:530:000000000-LYBTV:1:1109:18206:17388 1:N:0:AACACCTG+CCCATGCG
GTCAGCATGTGAGCTTTGGAGTGAAATCTCTTGTCTTAAGGAATAAAGGAAAAAGATTCCGTCGGAGGCTCGGTGCTCTACAGGTTCAACCTTTGTACTCTATTATTGCCTCACATTCCATCTCTTGTGAAAATATATTTGATTGGCTTTTCTGCAGGTTGTTTGCCAGGACTTTCCAAGACCTCCACTAGAAAACACAATAAACTTTTTGGAAGCTGGACAACTATCTTCATTTTTCAGAAACAGTGAAC
+
BBCCCFFFFFFFGGGGGGGGGGHHHHHHHHHHHHHHHHHHHHHHHHHHHHHHHHGGHIIHHHHGGGGGGHHGGEGGHHHHHHHHGHHHHHHHHHGGHHHHHHHHHHHHHHHHGHHHHHHHHHHHHHHHHHHHHHHHHHHHHHHHHHHHHHHHHHHHHHHHFEHHHHHHHHHHGHGHHFFHHGHHHHHHHHGHHHHHHHHGHHHHHHHHHHGFFHGGHHHGHHHHHHCCHGGGGGGGGGGGGGGGGGFGGGC
@M03495:530:000000000-LYBTV:1:1109:23197:17400 1:N:0:ACCACCTG+CCCATGCG
GTCAGCATGTGAGCTTTGGAATTAGCTGGTTTATCAACGGCAAAATATAGATCGGAAGAGCACACGTCTGAACTCCAGTCACAACACCTGATCTCGTATGCCGTCTTCTGCTTGAAAAAAAAAAAAAAACAACATACACATACTTCCTTATATGTCGTGGTGATTACTATATGTGTATAGAAATCATATAATACTTGTATCACCACCATTTGAGACGGTCGCACTCCTCCTTTCGATTGCCAGTCAGGCAG
+
BBBBBFFFFFFFGGGGGGGGGGGDGHHHHFHFHFDG5CEE222BGFFFFFHHFEE1FEHFHHHHGGGG2AAGHDGHGHGFFH5B>GFGCCE3GDGGFGHHGHE>>GFFGDFHFH0FFBGE/>/B//<<<.....011000000=000000000<<0::....0000000000000:0000;09C09C0000090000000090/9.:.900;0..0...:-9-:-/9/.:.///../;./99/;///./:.
@M03495:530:000000000-LYBTV:1:1109:14274:17437 1:N:0:AACACCTG+CCCATGCG
GTCAGCATGTGAGCTTTGGTTTATCAACGGCAAAATATAGATCGGAAGAGCACACGTCTGAACTCCAGTCACAACACCTGATCTCGTATGCCGTCTTCTGCTTGAAAAAAAAAAAAAAAACACCAATCACATCACCAGCCACCGCAAGCCGACTTATGCAGGTAACAAATATAAAAGTTCGTCAAAGATAAGTCGTCACCGTACATAGAATAGGTCATACATCAACACATACACGATACATCAGATTGAGG
+
CCCCCFFFFFFFGGGGGGGGGGHHHHHHGGGGGHHHHHGHHHHHGGGGHHHHHHHGHHHGHHHHHHHHHHHHHHGHGGHHGH5DGHFGHHHHGGGHGHHHHHHHHGHHHGGGGCB////-<F0...<<F<0000</0.<../<.----:.;@--.0;0000..00009.00000000000.....///9://:;...../..9:.//////////://///:9////..9////.-..-////9/////9/
@M03495:530:000000000-LYBTV:1:1109:27833:17440 1:N:0:AACACCTG+CCCATGCG
GTCAGCATGTGAGCTTTGGAATTAGTAAATTCGTTGACGACAGAAGGAGCAAGATAACGACCACAGGGAGGGTGGTTTATCAACGGCAAAATATAGATCGGAAGAGCACACGTCTGAACTCCAGTCACAACACCTGATCTCGTATGCCGTCTTCTGCTTGAAAAAAAAAAAAAAGAACAACATCCACCTAATCATCCTCTCCTCCTATCACAATCAAGATCTACATTTATTAGTCATTCACATCATCAATG
+
BBBBBFFFFFFFGFGGGGGGGGHGGHHHHHHHGEGHHCGGGGGHHHGHHHHHHGHHHHGGGGGHHGHGGEGGEFGGGHHHHHFHGGGGGGHHHHHHHHHHGFFGHHHHHHHGHHHGHHHHHHHHHHGHHHGHGGHHHF1GFFFGHHHHGGGHGGHGGHGEFHD0GFCF?C?9--...//9..///;/.;//////////://:././/////////////9/9///99;//:/9/;:///9//////9///
@M03495:530:000000000-LYBTV:1:1109:24066:17448 1:N:0:AACACCTG+CCCATGCG
GTCAGCATGTGAGCTTTGGAGTGAAATCTCTTGTCTTAAGGAATAAAGGAAAAAGATTCCGTCGGAGGCTCGGTGCTCTACAGGTTCAACCTTTGTACTCTATTATTGCCTCACATTCCATCTCTTGTGAAAATATATTTGATTGGCTTTTCTGCAGGTTGTTTGCCAGGACTTTCCAAGACCTCCACTAGAAAACACAATAAACTTTTTGGAAGCTGGACAACTATCTTCATTTTTCAGAAACAGTGAAC
+
CBCCDFFFFFFFGGGGGGGGGGHHHHHHHHHHHHHHHHHHHHHHHHHHHHHHHHGGHIHIHHHGGGGGGHHGGGGGHHHHHHHHHHHHHHHHHHHHHHHHHHHHHHHHHHHHHHHHHHHHHHHHHHHHHHHHHHHHHHHHHHHHHHHHHHHHHHHHHHHHHGHHHHHHGHHHHHHHHHGHGHHHHHHHHHHBGHGHGHHGHGHFHHHHHHGGCGHHHHHFHFHHHHGCGHGGGGGHGGGGGGGGGGBFGG0
@M03495:530:000000000-LYBTV:1:1109:18075:17479 1:N:0:AACACCTG+CCCATGCG
GTCAGCATGTGAGCTTTGGAGTGAAATCTCTTGTCTTAAGGAATAAAGGAAAAAGATTCCGTCGGAGGCTCGGTGCTCTACAGGTTCAACCTTTGTACTCTATTATTGCCTCACATTCCATCTCTTGTGAAAATATATTTGATTGGCTTTTCTGCAGGTTGTTTGCCAGGACTTTCCAAGACCTCCACTAGAAAACACAATAAACTTTTTGGAAGCTGGACAACTATCTTCATTTTTCAGAAACAGTGAAC
+
DCDEEFFFFFFFGGGGGGGGGGHHHHHHHHHHHHHHHHHHHHHHHHHHHHHHHHGGHIHHHHHGGGGGGHHGGGGGHHHHGHGHHHHHHHHHHHHHHHHHHHHHHHHHHHHHHHHHHHHHHHHHHHHHHHHHHHHHHHHHHGHHHAGHHHHHHHHHHHHHHFHHHGHHHHHHHHFGGHFHHHHHHHHHHFGGHHHHHHHGHHHHHHHHHHGGHHHEHHHHHHHHHHGCGHGGGGGHHGGGGGGGGGGGGG0
@M03495:530:000000000-LYBTV:1:1109:6323:17491 1:N:0:AACACCTG+CCCATGCG
GTCAGCATGTGAGCTTTGGAATTAGTAAATTCGTTGACGACAGAAGGAGCAAGATAACGACCACAGGGAGGGTGGTTTATCAACGGCAAAATATAGATCGGAAGAGCACACGTCTGAACTCCAGTCACAACACCTGATCTCGTATGCCGTCTTCTGCTTGAAAAAAAAAAAAAGCAGAATACCATAAATAAGTAATGAGTAACGCGAGTTAAGAACAATATAGTGATCTCAGCAGAAAACGCTCATCTCTG
+
CDDDDFFFFFFFGGGGGGGGGGHHHHHHHHHHGHHHHHGGGGGHHHHHHHHHHHHHHHGGGGGHHHHGFFEGFGGGGHHHHHFGGGGGGHHHHHHHHHHHGGGGHHHHHHHGHHHGHHHHHHHHHHHHHHGHGGHHHHBGGGGGHHHHGGGHGHHHHHHHHFHHHGGGGGAA;..0///0000000000;:0:00:000;B00.--;--;000:0///0000;0000000:000.//0/;-9...;:0000
@M03495:530:000000000-LYBTV:1:1109:19706:17493 1:N:0:AACACCTG+CCCATGCG
GTCAGCATGTGAGCTTTGGTTTATCAACGGCAAAATATAGATCGGAAGAGCACACGTCTGAACTCCAGTCACAACACCTGATCTCGTATGCCGTCTTCTGCTTGAAAAAAAAAAAAAAAAAACAAACCATAACACTTATATATACAGACACAATACAACAATATCATAAATGTAACAGCAGAAAGACACAGCTATGTATCTCTACACATACATCACATGACACGGAAGTCGATCGCCTATCTAGATCAGCA
+
CBCDDFFFFFFFGGGGGGGGGGHHHHHHGGGGGHHHHHHHHHHHGGGGHHHHHHHGHHHGHHHHHHHHHHHHHHGHGGHHHH5DGHGGHHHHGGGHGHHHHHHHHHHHHGGFDCC>///<<-......<<000000111111111111://:.0<0<00<.01111111<<1111110././/<0//://..0<1111:1111111/0<000<<0B0:<<000.--..01..<.-....10<1111100:1
@M03495:530:000000000-LYBTV:1:1109:15198:17495 1:N:0:AACACCTG+CCCATGCG
GTCAGCATGTGAGCTTTGGTTTATCAACGGCAAAATATAGATCGGAAGAGCACACGTCTGAACTCCAGTCACAACACCTGATCTCGTATGCCGTCTTCTGCTTGAAAAAAAAAAAAAACAAATTTAAGTAGACTAACACAGATCTATAACAGTAACCAAAAGATTACACAACTTTAGACCTTCTATACATGAAGTGATAGTGTGGTCAGTGATGTACCATCCTGCATACCAACGAACTATACGTACATCGT
+
CCCEEFFFFFFFGGGGGGGGGGHHHHHHGGGGGHHHGHHHHHHHGGGGHHHHHHHGHHHGHHHHHHHHHHHHHHGHGGHHHH5DGHGGHHHHGGGHGHHHHHHHHHHHHGGFGCC>><///0111@111<=<1<11111.01101<1111<0<11100.../::1C0100..01111000000011111110111011111111.:01/:1111111:1<0.<00/:10/00....-.0111.:0..11..
@M03495:530:000000000-LYBTV:1:1109:3254:17504 1:N:0:AACACCTG+CCCATGCG
GTCAGCATGTGAGCTTTGGAGTGAAATCTCTTGTCTTAAGGAATAAAGGAAAAAGATTCCGTCGGAGGCTCGGTGCTCTACAGGTTCAACCTTTGTACTCTATTATTGCCTCACATTCCATCTCTTGTGAAAATATATTTGATTGGCTTTTCTGCAGGTTGTTTGCCAGGACTTTCCAAGACCTCCACTAGAAAACACAATAAACTTTTTGGAAGCTGGACAACTATCTTCATTTTTCAGAAACAGTGAAC
+
BAABBFFFFFFFBGGG5BFGFGGHGHHHHFGHHFGGFHGHGHGHHHFGHHHHHHGGHHHGHHHGCGGGGHHGGE?EBGHHHH3FFHFFGHHGFHHHGHEHHHHHHHHHHHHHHHHHHHHHHHHHHHHHHHHHGGHHHHHHHGHHHGFHGFBGHHHGEHFHHEHHHHDGHHHHFF?FGFHDGCGCG.<FFHFH<GHFHFHGHHH0GHBGBGGG/CCGBGCFFFGGHHG;;GGGGFB9FGGGG09B/FFFFF0
@M03495:530:000000000-LYBTV:1:1109:5063:17522 1:N:0:AACACCTG+CCCATGCG
GTCAGCATGTGAGCTTTGGACTCCTGACTGGTTTATAACGGCAAAATATAGATCGGAAGAGCACACGTCTGAACTCCAGTCACAACACCTGATCTCGTATGCCGTCTTCTGCTTGAAAAAAAAAAAAAAAAAACAAAAAATAAACACTTACTCGGATCATGACCAGGTAGATTCTGGCAAAAGACATAGGAGACATTGAGGTCAGTGGGAAGTGTGTTGAGAACACAGTGTACTACAGTGAAGCATTACAT
+
BABCCFFFFFFFGGGGGGGGGGHHHHHHHHHHHHHHGHHFEFEGHHHHHHHHHHHGGGGHHHHHHHGHHHGHHHHHHHHHHHHGHGHGGHHHF4GGHGGHHHHGGGHGHHHHHHHHGHHHGGGCGC/<<----.....<-.00000.000;00....-.000000..9;09;09000090.//.//000009..;00000///9/00/..0.:000./.00.00//..0000009000:000000000000
@M03495:530:000000000-LYBTV:1:1109:2617:17526 1:N:0:AACACCTG+CCCATGCG
GTCAGCATGTGAGCTTTGGTTTATCAACGGCAAAATATAGATCGGAAGAGCACACGTCTGAACTCCAGTCACAACACCTGATCTCGTATGCCGTCTTCTGCTTGAAAAAAAAAAAAAACACAAAAGACAACACACTTATTATTATATAATTGTTAAATAACAGAAGACTAGTTATAACTTTTAACAAGGTAATTACATAGAAATCAGGATGAATAATATAATATAAATATGAATTCAATTAATTGCAGAAT
+
BBBBBFFFFFFFGGFGGFGGGGHHHHHHGGGGEHHHDHFHHHHHGGGGAGGHHHHG1GFGHHHHGHHHHHHHHHGHGGHHFH5DEHFGHHHHGEGHGHGGHHHHHFHHHEGECDD>@>//0//??0.>0>...<.0<0000000000000=0=00=0=0<000////:00/:0000;00000990;0/900;990000BB00009000/0//0;0000;900////9//;/;//////////;//////;/
@M03495:530:000000000-LYBTV:1:1109:15019:17562 1:N:0:AACACCTG+CCCATGCG
GTCAGCATGTGAGCTTTGGATGGTTCTGGTTTATCAACGGCAAAATATAGATCGGAAGAGCACACGTCTGAACTCCAGTCACAACACCTGATCTCGTATGCCGTCTTCTGCTTGAAAAAAAAAAAATACCGACAAAAAGCGGCGCCGACGACGATACCAATGATCACACATAAGGCTATCCTGTATAAGATGACCGGTTGTACGTCATCAACAGCGACAGACCGTCGCACCGTAGATGGAGCTTAGCATCG
+
DDDDDFFFFFFFGGGGGGGGGGGHHHHHHHHHHHHHHHGGGGGHHHHHHHHHHHGGGGHHHHHHHGHHHGGHHHHHGHHHHHHHGHGGHHHHGHHHGGHHHHGGGHGHHHHHHHHHHHGGGGDD>@0111///-<<0..0.--<-----9--:99.-000000000:00.00000:000/:;0:0000:000000-;-.-.00./.;.00:/;/.-----:;.-9.:-:--;:9.9000//:.0000000.
@M03495:530:000000000-LYBTV:1:1109:21112:17581 1:N:0:AACACCTG+CCCATGCG
GTCAGCATGTGAGCTTTGGAGTGAAATCTCTTGTCTTAAGGAATAAAGGAAAAAGATTCCGTCGGAGGCTCGGTGCTCTACAGGTTCAACCTTTGTACTCTATTATTGCCTCACATTCCATCTCTTGTGAAAATATATTTGATTGGCTTTTCTGCAGGTTGTTTGCCAGGACTTTCCAAGACCTCCACTAGAAAACACAATAAACTTTTTGGAAGCTGGACAACTATCTTCATTTTTCAGAAACAGTGAAC
+
BBBBBFFFFFFFEGGGGGGGGGHHHHHHHHHHHHHHHHHHHHHHHHHHHHHHGGGGHHHHHHHGGGGEGHHGGGGGHHHHHH3FGHHHHHHHHHHHHHHHHHHHHHHHHHHHHHHHHHHHHHHHHHHHHHHHHHHHHHHHHHHHHGHHHHHHHHHHHHHHHGHHHHHHHHHHHHGGGHHHGGFHHHGHGGHFGHHHHFFCGHFHHFHHHHGGGHFHHHHFHHHHHHC<CGGGGGGGGGGGGGGGGGGGFF;
@M03495:530:000000000-LYBTV:1:1109:6168:17587 1:N:0:AACACCTG+CCCATGCG
GTCAGCATGTGAGCTTTGGAATTAGCTGGTTTATCAACGGCAAAATATAGATCGGAAGAGCACACGTCTGAACTCCAGTCACAACACCTGATCTCGTATGCCGTCTTCTGCTTGAAAAAAAAAAAAAAAAAAACAATTAACCTAATATAGTCTCGCATTATTAAAAATAATAGCACATTACAAAAAACCACTAATGATAAACATCTAACACACAACATAAGCAAGCGATCCTGTTCGTATTAGTGACACAA
+
CCCCCFFFFFFFGGGGGGGGGGHHHHHHHHHHHHHHHHGGFGGHHHHHHHHHHHGGGGHHHHHHHGHHHGHHHHHHHHHHHHHHGHGGHHHHEHHHGGHHHHGGGHGHHHHHHHHHHHHGGGC?>A/<--<--..::000000;0000000000/.-..000000;090;000000/000;000.;:...A0/0000;0000000000;00....../00090//...;9.00000..//:00990009/.
@M03495:530:000000000-LYBTV:1:1109:9785:17595 1:N:0:AACACCTG+CCCATGCG
GTCAGCATGTGAGCTTTGGTTTATCAACGGCAAAATATAGATCGGAAGAGCACACGTCTGAACTCCAGTCACAACACCTGATCTCGTATGCCGTCTTCTGCTTGAAAAAAAAAAAAAAAAAAGAAAAAAAGCATGAATAAACGCAACAAACAAAAAGCCCACAACAAAATTCATGTCTAAACAAAGTCAAACCTTAACTTCATAATAGGAAAATAGAGATATCTGGATATACATGTAAGTAAAGGTGATGA
+
CBCCCFFFFFFFGGGGGGGGGGHHHHHHGGGGGHHHHHHHHHHHGGGGHHHHHHHGHHHGHHHHHHHHHHHHHHGHGGHHHH5DGHGGHHHHGGGHGHHHHHHHHHHHHGGEG@B<>/>>--.<.//.<-..0100111<10.----......................00:111111<1101../1<1110./011<111111111:001//10:11<1111111<1111111111111111100011<:
@M03495:530:000000000-LYBTV:1:1109:8686:17617 1:N:0:AACACCTG+CCCATGCG
GTCAGCATGTGAGCTTTGGTTTATCAACGGCAAAATATAGATCGGAAGAGCACACGTCTGAACTCCAGTCACAACACCTGATGTCGTATGCCGTCTTCTGCTTGAAAAAAAAAAAACATCAATCGACAGGCAACTTAAGAGACAGAAAAAACACGACATAACTACAGTACACATCTGAACTCCAGTATACACACAACTGACGAAATAACAACATATGTTCGAATAAACTCACAACTACGACGACAGAAAAT
+
BBBBBFFFFFFFGFGGB4CGGGHHHHHHGGGG2GGGFHFH5F5FEGCEFHFHHGHGFFHFHHHHHHHFGGGHHHGHGGHHEG5DGGFHHHEHE>E?FGFEHFHFC3GHFCEEF>////2<2222/0</////0.011111<0<00>1//.<....;;-.00/00/:C000090000;C0/;00//00000000...99/0/9.-..//9//..////;//;../.;/9//////.//:...----9///./
@M03495:530:000000000-LYBTV:1:1109:10153:17621 1:N:0:AACACCTG+CCCATGCG
GTCAGCATGTGAGCTTTGGAATTAGTAAATTCGTTGACGACAGAAGGAGCAAGATAACGACCACAGGGAGGGTGGTTTATCAACGGCAAAATATAGATCGGAAGAGCACACGTCTGAACTCCAGTCACAACACCTGATCTCGTATGCCGTCTTCTGCTTGAAAAAAAAAAAAATATATATACAATTCTGTACACAAGCAGTACATATCTTAGGAGTCTACTGTTTCAGCACAGCAGATATAAGTGCCAGGC
+
BBCCCFFFFFFFGGGGGGGGGGHHHHHHHHHHGHGHHHGGGGGHHHHHHHHHHHHHHHGGGGGHGHHGFEGGEFGFGHHHHHBFEGGGGHHHHHHHHHHHGGGGHHHHHHHGHHHGHHHHHHHHHHHHHHGHGGHHHH1?FHGGHHHHGGGHGGHGGHHEHHHHHGGGGG-:-.0090000;0000000;0000;...9//9///:///////;/;//9///://;////9//././///;9///9///..
@M03495:530:000000000-LYBTV:1:1109:16170:17657 1:N:0:AACACCTG+CCCATGCG
GTCAGCATGTGAGCTTTGGTCCAGCCTGAGTCCTGGTTTATCAACGGCAAAATATAGATCGGAAGAGCACACGTCTGAACTCCAGTCACAACACCTGATCTCGTATGCCGTCTTCTGCTTGAAAAAAAAAAAAAAAAATAAAACCAGACGTCGATGGTGGTATAGATAATGACGAATGATGAAAGATGAGTCTACGTCTCCACGCAACCGTCATATTGTATTACGATGAAGAATAACGCGATTGCTCATAT
+
DCDDDFFFFFFFGGGGGGGGGGHHHGHHHHHHHHHHHHHHHHHHHGGGGGHHHHHHHHHHHGGGGHHHHHHHGHHHFDFGHHGGHHHHHHHGHGGHHHH4GHHGGHHHHGGGHGHHHHHHHHHHHGGGGGC<A@@<--.<00<0.....-..--.0.00.<00000<000000.<-.::00000:<000000000...:/00/..---.-....00<0000000..<.00:0/0000.----..0000<0<
@M03495:530:000000000-LYBTV:1:1109:21454:17658 1:N:0:AACACCTG+CCCATGCG
GTCAGCATGTGAGCTTTGGAGACTGGTTTATCAACGGCAAAATATAGATCGGAAGAGCACACGTCTGAACTCCAGTCACAACACCTGATCTCGTATGCCGTCTTCTGCTTGAAAAAAAAAAAAAAAAAATAGAATAATGTGGGCTAGATCAGCCAGCGCACAAAAGATAGGACAGCATATGATCCACACTTCCCGTCTATCTCTACACACGACAGAATCTCGTGGTTAACGTGGCGCTACACGTCATACCA
+
CCCCCFFFFFFFDGGGGGGGGGGHHHHHHHHHHHHGGGGGHHHHHHHHHHHGGGGHHHHHHHGHHHGHHHHHHHHHHHHHHGFFGHHHH4GHHGGHHHHGEGHGHHHHHHHHHHHHGGCBF//</-<-<<<0<00==00000../..000000:...-9:--:9./.000900/.:900090000090./000/.....09900009/0.-----/00000.;....000./..;-.-9-0/.....00/0
@M03495:530:000000000-LYBTV:1:1109:13235:17660 1:N:0:AACACCTG+CCCATGCG
GTCAGCATGTGAGCTTTGGTTTATCACGGCAAAATATAGATCGGAAGAGCACACGTCTGAACTCCAGTCACAACACCTGATCTCGTATGCCGTCTTCTGCTTGAAAAAAAAAAAAAAAAAAAAACTAAGCACTGACACACCGAGTAACAAAAACTAATGAACCATACAAGAACAGTCAGGAAAACAACACACATCTGGAGCATACGATCACAATATATAGAGTTAATATCGTAACGTGATATGACACATAC
+
CCCDDFFFFFFFGGGGGGGGGGHHHHHGGGGGHHGHHHHHHHHGGGGHHHHHHHGHHHGHHHHHHHHHHHHHHGHGGHHHHFGFHFGHHHHGGGHGHHHHHHHGHFHHGGGGD//>//<>----.000;/;/0/0000/..---..;000:...00000000..00/00:;:///0000/0;/B/.....9..0000;;./.0:0...:./00:0000000;000;0000./....:..:0000:;0/00;
@M03495:530:000000000-LYBTV:1:1109:11454:17699 1:N:0:AACACCTG+CCCATGCG
GTCAGCATGTGAGCTTTGGAGTGAAATCTCTTGTCTTAAGGAATAAAGGAAAAAGATTCCGTCGGAGGCTCGGTGCTCTACAGGTTCAACCTTTGTACTCTATTATTGCCTCACATTCCATCTCTTGTGAAAATATATTTGATTGGCTTTTCTGCAGGTTGTTTGCCAGGACTTTCCAAGACCTCCACTAGAAAACACAATAAACTTTTTGGAAGCTGGACAACTATCTTCATTTTTCAGAAACAGTGAAC
+
CBBCCFFFFFFFGGGGGGGGGGHHHHHHHHHHHHHHHHHHHHHHHHHHHHHHHHGGHIHHHHHGGGGGGHHGGGGGHHHHHHHHHHHHHHHHHHHHHHHHHHHHHHHHHHHHHHHHHHHHHHHHHHHHHHHHHGHHHHHHHHGHHHHHHHHHHHHHHHHHHGHHHHHHHHHHHHHHHHHHGHHGHHHHHHGHGHHHHHHGHHHHHHHHHHGGFGHFHHHHHHHHHHHCGHGGGGGGGGGGGGGGGGFGEG0
@M03495:530:000000000-LYBTV:1:1109:24246:17700 1:N:0:AACACCTG+CCCATGCG
GTCAGCATGTGAGCTTTGGTGACTGGTTTATCAACGGCAAAATATAGATCGGAAGAGCACACGTCTGAACTCCAGTCACAACACCTGATCTCGTATGCCGTCTTCTGCTTGAAAAAAAAAAAAAACCCATAACCACTCTGCATGTGTTACTCTACTGTGTAAAAGACGAGTTGTATCTCACAATACAGATCTGTATCCAATATACTATACCATCTGCATCACGTGAGCCAGAACTGCAATCCACTACGTAA
+
EDECEFFFFFFFGGGGGGGGGGHHHHHHHHHHGHHGGGGGHHHHHHHHHHHGGGGHHHHHHHGHHHGHHHHHHHHHHHHHHGFFGHFHHDGHHGGGHHHGGGHGHHHHHHHHHHHHGGG?/B><///.<001111.10110111=11/1<=11111011111111:/.--.<11111111100010<<11011111111<1011<1<11110<011111100.....0//../<1000010/001//.:<.
@M03495:530:000000000-LYBTV:1:1109:10272:17702 1:N:0:AACACCTG+CCCATGCG
GTCAGCATGTGAGCTTTGGTCCAGCCTGAGTCCCTGGTTTATCAACGGCAAAATATAGATCGGAAGAGCACACGTCTGAACTCCAGTCACAACACCTGATCTCGTATGCCGTCTTCTGCTTGAAAAAAAAAAAAACCAAACAACTAACGACATAGTTAATAAGCAAGATAGGAAGTACATAACACTCTTGTCGTTGCTATAATCTAGCAAATGACATCACGACTCTGAATACACCGATATCTACGTGCGAT
+
CCCDDFFFFFFFGGGGGGGGGGHHHGHHHHHHHHHHHGHHHHHHHHGGGGGHHHHHHHHHHHGGGGHHHHHHHGHHHGHHHHHHHHHHHHGHGHGGHHHG4FGHGGHHHHGGGHGHHGHHHHHHHHHGGGCD@/-..><..0<.0000..--.0000000:0000///0<0/00<00<:0000000/00000.../.0000<000:00<0000000<<00.<-..00<000000/-9---0000../.-9.
@M03495:530:000000000-LYBTV:1:1109:12663:17704 1:N:0:AACACCTG+CCCATGCG
GTCAGCATGTGAGCTTTGGAATTAGTAAATTCGTTGACGACAGAAGGAGCAAGATAACGACCACAGGGAGGGTGGTTTATCAACGGCAAATATAGATCGGAAGAGCACACGTCTGAACTCCAGTCACAACACCTGATCTCGTATGCCGTCTTCTGCTTGAAAAAAAAAAAATAATAACTAGAATGAACGTAACACTAACATACACAGCAAATAAAGAGTGCGAGACTCCATATACACAATGATCATGTATG
+
CDDDCFFFFFFFGGGGGGGGGGHHHHHHHHHHGHHHHHGGGGGHHHHHHHHHHHHHHHGGGGGHHHHGGEGGBFGGGHHHHHHGGGGGGHHHHHHHHHHGGGGHHHHHHHGHHHGHHHHHHHHHHHHHHGHGGHHHF1GHHGGHHHHGGGHGHHHHHHHFHHHHGGCG?A-.<:1:10110:1110<1.....:00/00<F1000<..//01<11:1/111-.--<0<00111:1100.001<1111111<
@M03495:530:000000000-LYBTV:1:1109:21470:17719 1:N:0:AACACCTG+CCCATGCG
GTCAGCATGTGAGCTTTGGAGGGCAAGAAGTGGTTGTGACTGGTTTATCAACGGCAAAATATAGATCGGAAGAGCACACGTCTGAACTCCAGTCACAACACCTGATCTCGTATGCCGTCTTCTGCTTGAAAAAAAAAAAAAAAAAAAAAAACATCTAATACGAACACTTGCATCAGACGCAGTTATACGCTATAGTGTAGACACATGTCGAGACATACATGTCTATGCTGGAGACGCCGACTATGTGTGAC
+
EEEEEFFFFFFFGGGGGGGGGGGGGGGHHHHHHGFGEGHHHHHHHHHHHHHHGGGGGHHHHHHHHHHHGGGGHHHHHHHGHHEFHHHHHHHHHHHHHHGHGGHHHH4FHHGGHHHHGGGHGHHHHHHHHGHHHGGGDC>>-<<---:----..001:1111...<-/010101100<0-<9-<<11:1<....<1<11<1111:/<0:1..-<./<<0011111111B:10.:0999-<----11111.11
@M03495:530:000000000-LYBTV:1:1109:22209:17730 1:N:0:AACACCTG+CCCATGCG
GTCAGCATGTGAGCTTTGGTCCAGCCTGAGTCCCTGGTTTATCAACGGCAAAATATAGATCGGAAGAGCACACGTCTGAACTCCAGTCACAACACCTGATCTCGTATGCCGTCTTCTGCTTGAAAAAAAAAAAAAAACAAACAAAACAAGATCTACCACGATTACTAGTGGCCAGCCACAGAACACAATAAGACACAATGCCATATCACCGCAGACAATTATAGAGAACACTACCTGTATCATTAAGTCTG
+
CCCCDFFFFFFFGGGGGFGGGGHHHGHHHHHHHHGHHHHHGHHHHHGGGGGHHHHHHHHHHHGGGGHHHHHHHGHHHGHHHH@FHHHHHHHHGHGGHHHHBHHHGGHHHHGFGHGHHGHHHHHHHHHGGGGG@<--<.<........<.//0000:000.-...00:000...:..;:/..00;//9.000000;//.000:0;00:00/.----.:/0000000000://0///000;0000;:;00000
@M03495:530:000000000-LYBTV:1:1109:10300:17735 1:N:0:AACACCTG+CCCATGCG
GTCAGCATGTGAGCTTTGGAGTGAAATCTCTTGTCTTAAGGAATAAAGGAAAAAGATTCCGTCGGAGGCTCGGTGCTCTACAGGTTCAACCTTTGTACTCTATTATTGCCTCACATTCCATCTCTTGTGAAAATATATTTGATTGGCTTTTCTGCAGGTTGTTTGCCAGGACTTTCCAAGACCTCCACTAGAAAACACAATAAACTTTTTGGAAGCTGGACAACTATCTTCATTTTTCAGAAACAGTGAAC
+
BABBCFFFFFFFGGGGGGGGGGHHHHHHHHHHHHHHHHHHHHHHHHHHHHHHHHGGHIIIHIHGGGGGGHHGGGGGHHHHHHGHHHHHHHHHHHHHHHHHHHHHHHHHHHHHHHHHHHHHHHHHHHHHHHHHHHHHHHHHHHHHHHHHHHHHHHHHGHHHHGHHHHHHHGHHHHHHGFHHHHHHHHHHHHHGHHHHHHHGHFHGHHHHHHGGHHHHHHHHHHHHHHCCGHGGGGGGGGGFGGGGGGFGGG0
@M03495:530:000000000-LYBTV:1:1109:17295:17744 1:N:0:AACACCTG+CCCATGCG
GTCAGCATGTGAGCTTTGGAATTAGTAAATTCGTTGACGACAGAAGGAGCAAGATAACGACCACAGGGAGGGTGGTTTATCAACGGCAAAATATAGATCGGAAGAGCACACGTCTGAACTCCAGTCACAACACCTGATCTCGTATGCCGTCTTCTGCTTGAAAAAAAAAAAAAAAAGAACACATAATACACCATGATCTTGAAGATAAGCATGAATGATAGAATATACAGTTAACAAGTAGAGTCGACTGT
+
CCCDCFFFFFFFGGGGGGGGGGHHHHHHHHHHGHHHHHGGGGGHHHHHHHHHHHHHHHGGGGGHHHHGGGGGEGGGGHHHHHGGGGGGGHHHFHHHHHHHGGGGHHHHHHHGHHHGHHHHHHHHHHHHHHGHGGFHFHFHHHGGHHHHGGGHGHHHHHHHHHHHHGGGGG??<--<..<///.0<000000/900<00000000000000<000000::0:0000<0000<000000/000<0:0-.-..0
@M03495:530:000000000-LYBTV:1:1109:18723:17752 1:N:0:AACACCTG+CCCATGCG
GTCAGCATGTGAGCTTTGGATTAGTAAATTCGTTGACGACAGAAGGAGCAAGATAACGACCACAGGGAGGGTGGTTTATCAACGGCAAAATATAGATCGGAAGAGCACACGTCTGAACTCCAGTCACAACACCTGATCTCGTATGCCGTCTTCTGCTTGAAAAAAAAAAAAAACAATAACTTATAAATAGCTACCATCATCCTTTGGTGGTACGCACAAATATTTAGCTACAGTCTGTTGTGATGCTTGAA
+
BBCCDFFFFFFFGGGGGGGGGGHHGGHHHHHGGHHHHGGGGGHHHHHHHHHHHHHHHGFGGGHHHHGGGFGBFFGGHHHHHHGFGGGGHHHHHGHHGHHGGGGHHHHHHHGHEHGHHHHHHHHHHHHHHGHGGHHHH1GHHGGHHHGGGGHGHHHHHGHHHHHHGGGCC----..90000;000000;000000/000000000:0/...:00..:--/.000:0000:::00:000000/.0:00:;0.0
@M03495:530:000000000-LYBTV:1:1109:27072:17761 1:N:0:AACACCTG+CCCATGCG
GTCAGCATGTGAGCTTTGGATGGTTCTGGTTTATCAACGGCAAAATATAGATCGGAAGAGCACACGTCTGAACTCCAGTCACAACACCTGATCTCGTATGCCGTCTTCTGCTTGAAAAAAAAAAAAAAGCGATACAAGTCATCAATTAGCGTGATTTCGCAATCTCAGGGTGAAGCGACGCCGACCAAATGTTTATGTGTTATCCTCCACTTACTCTATAACGAGCAGCCTCTTGCTAAATAGTATGAGGT
+
BBBBBFFFFFFBAFGGFFGGGGGGGHHHGFFHFHHHHHEFEEGHHHHHHGHGHHGGGDHHHHHHHGGHHGGHHHHHHHGHGHFGFEFEHHHD@FGHGGHHGHGGGHGHGGGHHHFHHHHGGGG@D<A/.0....-<1F100=0<00000/<<../000/.;..0000;/./.:0;0-.-------9-..9/;/9/////////;///99.//://;/9B9BB...--/..9.////;//;///////9//9
@M03495:530:000000000-LYBTV:1:1109:12279:17779 1:N:0:AACACCTG+CCCATGCG
GTCAGCATGTGAGCTTTGGAGGGCAAGAAGTGGTTGTGACTGGTTTATCAACGGCAAAATATAGATCGGAAGAGCACACGTCTGAACTCCAGTCACAACACCTGATCTCGTATGCCGTCTTCTGCTTGAAAAAAAAAAAAAGAGAATCAAACAACGCAGGAATTGATGAGTATAGTTCAACAAACGATACACAGAGACACTACAGGAAAACAAGTGACATAGCGAAAGAAATCGGTGGATACGATCAAGAA
+
DCDDDFFFFFFFGGGGGGGGGGGGGGGHHHHHHHFGEEHGHHHHHHHHHHHHGGGGGHHHHHHHHHHHGGGGHHHHHHHGHH?FGHHHHHHHHHHHHHGHGGHHHH4GHHGGHHHHGGGHGHHHHHHHHHHHHGGGFG<-<.</<0000000..<-----./0:0000<00<:000000000.......-000.0/////0:/<:/<////../000000000-<<@.<./009.....000.9...000/
@M03495:530:000000000-LYBTV:1:1109:16120:17789 1:N:0:AACACCTG+CCCATGCG
GTCAGCATGTGAGCTTTGGAATTAGTAAATTCGTTGACGACAGAAGGAGCAAGATAACGACCACAGGGAGGGTGGTTTATCAACGGCAAAATATAGATCGGAAGAGCACACGTCTGAACTCCAGTCACAACACCTGATCTCGTATGCCGTCTTCTGCTTGAAAAAAAAAAACACACAGTAATGAGTCAAAACTAAAAAACGAGAGCGAACAATACAAGAGCCATGAAGAATCATCAAAGCAAGCTGAGGAA
+
CCCCCFFFFFFFGGGGGFGGGGHHHHHHHHHHGHHHHHGGGGGHHHHHHHHHHHHHHHGGGGGHHHHGGGGGEGGGGHHGHHFHGGGGGHHHGHHHHHHHGGGGHHHHHHHGFHHGHHHHHHHHHHHHGHGHGGHHHG1GGHFGHHHHGGGHGHHHHHHHHHHHAEFGG-;.:.;...00;0000009000.000090-.-...-.-;---/00;00;/./:::0;0:0/000000000/0//.000..0/
@M03495:530:000000000-LYBTV:1:1109:17099:17807 1:N:0:AACACCTG+CCCATGCG
GTCAGCATGTGAGCTTTGGAATTAGTAAATTCGTTGACGACAGAAGGAGCAAGATAACGACCACAGGGAGGGTGGTTTATCAACGGCAAAATATAGATCGGAAGAGCACACGTCTGAACTCCAGTCACAACACCTGATCTCGTATGCCGTCTTCTGCTTGAAAAAAAAAAAAACAAACAAAAGACAACAGACAATCGGAATAAAAACAGGAAAAGTAGAGTAGAGTAGCTGATGATTGAAAGAAAGCAGAA
+
DCDDDFFFFFFFGGGGGGGGGGHHHHHHHHHHGHHHHHGGGGGHHHHHHHHHHGHHHHGGGGGHHHHGGGGGEFGGGHHHHH4GGGGGGHHHHHHHHHHHGGGGHHHHHHHGHHHGHHHHHHHGHHHHHHGHGGHHHH1GGHFGHHHHGGGHGHHHHHHHHHHHHGGGCC:?:...:....././//../:.//;0..:..00:0B../..//;/000000000000000:000:0000:00:./0/;///
@M03495:530:000000000-LYBTV:1:1109:20800:17811 1:N:0:AACACCTG+CCCATGCG
GTCAGCATGTGAGCTTTGGAGTGAAATCTCTTGTCTTAAGGAATAAAGGAAAAAGATTCCGTCGGAGGCTCGGTGCTCTACAGGTTCAACCTTTGTACTCTATTATTGCCTCACATTCCATCTCTTGTGAAAATATATTTGATTGGCTTTTCTGCAGGTTGTTTGCCAGGACTTTCCAAGACCTCCACTAGAAAACACAATAAACTTTTTGGAAGCTGGACAACTATCTTCATTTTTCAGAAACAGTGAAC
+
CBCCCFFFFFFFGGGGGGGGGGHHHHHHHHHHHHHHHHHHHHHHHHHHHHHHHHGGHHHHHHHGGGGGGHHGGFGGHHHHHHHHHHHHHHHHHHHHHHHHHHHHHHHHHHHHHHHHHHHHHHHHHHHHHHHHHHHHHHHHHHHHHHHHHHHHHHHHHHHHHGHHHGHHHHHHHHHHHHHHGHHHHHHHHHGHHHHHHHHGHHHGHHHHHHGGFHHHHHHHFGGHHHCCHHGGHHGGGGGGGGEGGGFB0B9
@M03495:530:000000000-LYBTV:1:1109:9818:17814 1:N:0:AACACCTG+CCCATGCG
GTCAGCATGTGAGCTTTGGAGTGAAATCTCTTGTCTTAAGGAATAAAGGAAAAAGATTCCGTCGGAGGCTCGGTGCTCTACAGGTTCAACCTTTGTACTCTATTATTGCCTCACATTCCATCTCTTGTGAAAATATATTTGATTGGCTTTTCTGCAGGTTGTTTGCCAGGACTTTCCAAGACCTCCACTAGAAAACACAATAAACTTTTTGGAAGCTGGACAACTATCTTCATTTTTCAGAAACAGTGAAC
+
CCCDDFFFFFFFGGGGGGGGGGHHHHHGHHHHHHHHHHHHGHHHHHHHHHHHHHGGHHIIHIHGGGGGGHHGGFGGHHHHHHFGGGHHHHHHHHHHHHGGHHHHHHHHHHHHHHHHHHHHHHHHHHHHHHHHHHHHHHHHHHHHHHHHHHHHHHGHHHHHGGHHHHHHHHHGHHHHGGFHHGGHHFGHHHHFHHHHHHHEGGGHHHHHHHGGHGHEHHHHHHHGHHCGHHGGGGGGGGGGGGGGGGGGFGB
@M03495:530:000000000-LYBTV:1:1109:15715:17821 1:N:0:AACACCTG+CCCATGCG
GTCAGCATGTGAGCTTTGGAATTGTAAATTCGTTGACGACAGAAGGAGCAAGATAACGACCTGGTTTATCAACGGCAAAATATAGATCGGAAGAGCACACGTCTGAACTCCAGTCACAACACCTGATCTCGTATGCCGTCTTCTGCTTGAAAAAAAAAAAAAAACAAAAAAAGTAAAATATACATAAAGTATCCGAGATTGATAAACTAACAGAAAAGTGAGCTCAGAGAATAGTGGTGCGGATAAGCAAG
+
DCDDDFFFFFFFGGGGGGGGGGHHHHHHHHHGHHHHHGGGGEHHHHHHHHHHHHHHHGGGGGHHHHHHHHHHHGGGGGHHHHHHHHHHHGGGGHHHHHHHGHHHGHHHHHHHHHHHHHHGHGGHHHH3FGHGGHHHHG/DHGHHHHHHHHHHHHGGGGA@--;;....:.9-.=0000:00000000::00000..--9::0000000:0000:;0//00:0:000/00/000000.0;;---;.0000//
@M03495:530:000000000-LYBTV:1:1109:17806:17829 1:N:0:AACACCTG+CCCATGCG
GTCAGCATGTGAGCTTTGGACTCCTGACTGGTTTATCAACGGCAAAATATAGATCGGAAGAGCACACGTCTGAACTCCAGTCACAACACCTGATCTCGTATGCCGTCTTCTGCTTGAAAAAAAAAAAAAGCAATAACACATGGCTCTCGCAAAGAACGTGAAGGCTGTGTGTTTGCATTGTATGAACAAGTGATTTCAACTTACATATAGTACCTAACAGTCTTTGTACAACCAATTGATATCGTGCATCA
+
CCCCCFFFFFFFBGGGFGGGGGHHHHHHHHHHFHHHFHHHFGGGGHHHGHHHHHHHGGGGGGHHHHHGGHHGGHFHHHHHHH3DGGGHGGHGFG4GGHGGHHHHGGGHGHHFHHHGCGFFHGCD///>//010<1<11<.110>0100..-.</<./..:..0/:/../;..///000000;000900//;0000000090000000;0009000//;///9//////9///...///:////.9.:.///
@M03495:530:000000000-LYBTV:1:1109:28204:17829 1:N:0:AACACCTG+CCCATGCG
GTCAGCATGTGGGCTTTGGAGTGAAATCTCTTGTCTTAAGGAATAAAGGAAAAAGATTCCGTCGGAGGCTCGGTGCTCTACAGGTTCAACCTTTGTACTCTATTATTGCCTCACATTCCATCTCTTGTGAAAATATATTTGATTGGCTTTTCTGCAGGTTGTTTGCCAGGACTTTCCAAGACCTCCACTAGAAAACACAATAAACTTTTTGGAAGCTGGACAACTATCTTCATTTTTCAGAAACAGTGAAC
+
BBBABFFFFFF4EFGGGGGGGGHFHHHHHFHHHHHHBGHHHHHGHHGFHHHHHHGGHHGHHHHGGGFFGHHGGGGFGHHHHHFGGGFHFHHHHGGHHHHHHFHHHHHHHGGHHHHHHFHHGHFHHGHGFHFFGHHHHHHHHHFHFHFFGFHHHHHHGHHHHGHHHHFHHHGHHHFGDG11GHFHHHHHHGHEFHHHHHHEGGHFHEFGHHGGFHHGHGHCGHHHHH;;;BFGGGGGGF0CBFGGG/9CBB0
@M03495:530:000000000-LYBTV:1:1109:20342:17830 1:N:0:AACACCTG+CCCATGCG
GTCAGCGTGTGAGCTTTGGAGTGAAATCTCTTGTCTTAAGGAATAAAGGAAAAAGATTCCGTCGGAGGCTCGGTGCTCTACAGGTTCAACCTTTGTACTCTATTATTGCCTCACATTCCATCTCTTGTGAAAATATATTTGATTGGCTTTTCTGCAGGTTGTTTGCCAGGACTTTCCAAGACCTCCACTAGAAAACACAATAAACTTTTTGGAAGCTGGACAACTATCTTCATTTTTCAGAAACAGTGAAC
+
AAAAAF1AA>AF1GGGGGGGGBGBGHHHHHGHHAGHFFDGFFHHHGHHHHHHHEGGGHHHHHHGGGGGGHHGGEEEGHHFGGHHGHHHHHHHHHHFGFHHHHHHHHHHHGHHHHHHHHGFHHHHHHFHHHFHHFHHGHHEHFHHHHHGGGHHHHHGFHHHFGHFHHHHGGGEHHFF?FFHFHHHHEEHHHG1FHHHGFHEGDFDGFHHHFGCCGHHHHHHHFHGGG0;BFGGGGGGFFCBGCBFFG900C;
@M03495:530:000000000-LYBTV:1:1109:19669:17833 1:N:0:AACACCTG+CCCATGCG
GTCAGCATGTGAGCTTTGGAGTGAAATCTCTTGTCTTAAGGAATAAAGGAAAAAGATTCCGTCGGAGGCTCGGTGCTCTACAGGTTCAACCTTTGTACTCTATTATTGCCTCACATTCCATCTCTTGTGAAAATATATTTGATTGGCTTTTCTGCAGGTTGTTTGCCAGGACTTTCCAAGACCTCCACTAGAAAACACAATAAACTTTTTGGAAGCTGGACAACTATCTTCATTTTTCAGAAACAGTGAAC
+
CBCCDFFFFFFFGGGGGGGGGGHHHHHHHHHHHHHHHHHHHHHHHHHHHHHHHHGGHIIIHHHGGGGGGHHGGEGGHHHHHHHHHHGHHHHHHHHHHHHHHHHHHHHHHHHHHHHHHHHHHHHHHHHHHHHHHHHHHHHHHHHHHHHHHHHHHHHHHHHHHGHHHHGHHHHHHHHHHGHHHHHHHHHHHHHHHHHHHHHFHHHHHHHHHHGGHHFHHHHHHHHHHHGCGHGGGGGHGGHHGGGGGGGGGG:
@M03495:530:000000000-LYBTV:1:1109:12339:17841 1:N:0:AACACCTG+CCCATGCG
GTCAGCATGTGAGCTTTGGAGTGAAATCTCTTGTCTTAAGGAATAAAGGAAAAAGATTCCGTCGGAGGCTCGGTGCTCTACAGGTTCAACCTTTGTACTCTATTATTGCCTCACATTCCATCTCTTGTGAAAATATATTTGATTGGCTTTTCTGCAGGTTGTTTGCCAGGACTTTCCAAGACCTCCACTAGAAAACACAATAAACTTTTTGGAAGCTGGACAACTATCTTCATTTTTCAGAAACAGTGAAC
+
CCCCCFFFFFFFGGGGGGGGGGHHHHHHHHHHHHHHHHHHHHHHHHHHHHHHHHGGHIHHHIHGGGGGGHHGGGGGHHHHHHGGFHHHHHHHHHHHHHHHHHHHHHHHHHHHHHHHHHHHHHHHHHHHHFFGHGHHHHHHHHHHHHHHHHHHHHGHHHHHHGHHHHHHHHHHHHGHHHGHGHHHHHHHHHHGGHHHHHHGHEHHHHHHHHGCFGHFHHGHHFHHHGCCHHGGGGGGGGGGGGGGGG0FBF9
@M03495:530:000000000-LYBTV:1:1109:7308:17853 1:N:0:AACACCTG+CCCATGCG
GTCAGCATGTGAGCTTTGGAGTGAAATCTCTTGTCTTAAGGAATAAAGGAAAAAGATTCCGTCGGAGGCTCGGTGCTCTACAGGTTCAACCTTTGTACTCTATTATTGCCTCACATTCCATCTCTTGTGAAAATATATTTGATTGGCTTTTCTGCAGGTTGTTTGCCAGGACTTTCCAAGACCTCCACTAGAAAACACAATAAACTTTTTGGAAGCTGGACAACTATCTTCATTTTTCAGAAACAGTGAAC
+
BBBBBFFFFFFFGGGGGGGGGGHHHHHHGHHHHHHHHHHHGHHHHHHHHHHHHHGGGHHGHHHGGGGGGHHGGGGGHHHHHHFHHHHHHHHHHHHHHHHHHHHHHHHHHHHHHHHHHHHHHHHHHHHGHHGHHFGHFHHHHHHHHHHHHHHHHHHHHHHHHGHHHGGHHAHHHHDGFFGHHHHHHHHHHHGHDGGGEHHCGHGHHGHHHHGGBCCGBGGHHGHHHHGCHHGGGFGGGGGGGFFGGGFGFG0
@M03495:530:000000000-LYBTV:1:1109:27601:17873 1:N:0:AACACCTG+CCCATGCG
GTCAGCATGTGAGCTTTGGAGTGAAATCTCTTGTCTTAAGGAATAAAGGAAAAAGATTCCGTCGGAGGCTCGGTGCTCTACAGGTTCAACCTTTGTACTCTATTATTGCCTCACATTCCATCTCTTGTGAAAATATATTTGATTGGCTTTTCTGCAGGTTGTTTGCCAGGACTTTCCAAGACCTCCACTAGAAAACACAATAAACTTTTTGGAAGCTGGACAACTATCTTCATTTTTCAGAAACAGTGAAC
+
CCCCDFFFFFFFGGGGGGGGGGHHHHHHHHHHHHHHHHHHHHHHHHHHHHHHHHGGHIIHHIHGGGGGGHHGGGGGHHHHHHFHHHHHHHHHHHHHHHHHHHHHHHHHHHHHHHGHHHHHHHHGHHHHHHHHHHHHHHHHHHHHHFGFHHHHHHHGHGHHHGHHHGHHHHHHHHGGGHHHHHHHHHHHHHHFGHHHHHFCGHHHHHHHHHGCGGHGHHHHHFHHHHCCHHGGGGGGFGGGGGGGGFCFFF0
@M03495:530:000000000-LYBTV:1:1109:16216:17874 1:N:0:AACACCTG+CCCATGCG
GTCAGCATGTGAGCTTTGGTCCAGCCTGAGTCCTGGTTTATCAACGGCAAAATATAGATCGGAAGAGCACACGTCTGAACTCCAGTCACAACACCTGATCTCGTATGCCGTCTTCTGCTTGAAAAAAAAAAAAAAAATCACTTTTTGGACACGTATGAACATAAGATAACTCGAACAAGCAAACGTACGAACTCATGTCACCTGCTCACAACTAGTATGAAGACTGCTTATATCATACAAAATGATAAGCG
+
CCCCCFFFFFFFGGGGFGFGGGHHHGHHFHHHHHHHHHHHHHHHHGGGGGHHHHHHHHHHHGGGGGHHGHHHGHHHF@FG5GFGHHHHHHHGGFGHHHG4GFHFGHHHHGGGHGHHHHGHHFHFHHGGGGB//->@@./</00000--//0::./:::000:;0000000;0;./9-//9//9A.:..:..-.;/////:9///.//;B/9.///////9:///9///9/;//99////:/.//////:/-
@M03495:530:000000000-LYBTV:1:1109:9168:17887 1:N:0:AACACCTG+CCCATGCG
GTCAGCATGTGAGCTTTGGAATTAGCTGGTTTATCAACGGCAAAATATAGATCGGAAGAGCACACGTCTGAACTCCAGTCACAACACCTGATCTCGTATGCCGTCTTCTGCTTGAAAAAAAAAAAACACTAACCTTGCGAGTCATCTCTTTGCTTTGGTCATTGGTAAACTACTGACCAGCCGTTTAAGCTTGAGTAAGCATTAGGCGCATAATCTCGGAAACCTGCTGTTCCTTGGAAAGATTGGTGTTT
+
BABBBFFFFFFFGGGGGEFGGGGHHHHHHHHHFHHHAFAEFGFHHHHHHHGHHGGGGGHHHHHHHGHHHFHGGHHHHHHHHHHHGFGEHHHG4FGHFFHGHHGEEHFHHHFFGFG3DGHG@@</></FGHFGG01?11->-<<111<100DF0DG00/<==0DD<0:GF<GG/C00::/.:.:9.:.;0CFG/.;;9FF0000000/--;9:F///:...ADF9/9;B/9///9///9;/./;//9/.;.9
@M03495:530:000000000-LYBTV:1:1109:11346:17894 1:N:0:AACACCTG+CCCATGCG
GTCAGCATGTGAGCTTTGGAGACTGGTTTATCAACGGCAAAATATAGATCGGAAGAGCACACGTCTGAACTCCAGTCACAACACCTGATCTCGTATGCCGTCTTCTGCTTGAAAAAAAAAAAACAGACACCGCTTCACAAACAGTATGCCGTCTGTTGCTTGAACAAATAAAGAGTATGGCACAGATAGAACAACGAGCGTATCCTAAATCAGGACGGACTGAACTACGATCTGACATGACTAGATGGTTT
+
?ABBBFFFFFFFEGGGGFGBF4FFEGFGGHHHHBBE2EEEHHHHHHHGEGHGCGGHGGHHHHGGGGFHFGHHHFGGHHHHFG?FFFFFGDFGF?EHFHHGECHGFGFGFE3F3?G0</BC////<?00<0//<-.<=<F10.<0<0<0<0-<-<.000;C00.0;:/:0;0000/0000/.;;///000000//.-..--...9;/////9///9.--.--.9/////.....//////9/;////////.
@M03495:530:000000000-LYBTV:1:1109:20626:17902 1:N:0:AACACCTG+CCCATGCG
GTCAGCATGTGAGCTTTGGAATTAGTAAATTCGTTGACGACAGAAGGAGCAAGATAATGACCACAGGGAGGGTGGTTTATCAACGGCAAAATATAGATCGGAAGAGCACACGTCTGAACTCCAGTCACAACACCTGATCTCGTATGCCGTCTTCTGCTTGAAAAAAAAAAAAACTCAACACCCATGACCAACAGCAATCGTCATGGACATAAAAATAGAAATACCACAAATCCCATCTCAAGTGCACACAA
+
BBBBBFFFFFFFGGGGDGGGGGHHHHGHHHHHGFFHGHGGGGGHHHHHHHHHHHHHHHHHHHHHHHHGGGGGEFGFFHHHHHHHGGGGGHHHHHHHHHHHGGGGHHHHHHHGHHHGHHHHHHHHHHHHHHGHGGHHHGFHHFFGHHHGGGGHGHHHHHHHHHHHHGGGG@D9:.0:9//:.;..:/0///......./9..9..////99/////9//9;9//////;9.////////:B//////;/...
@M03495:530:000000000-LYBTV:1:1109:5735:17906 1:N:0:AACACCTG+CCCATGCG
GTCAGCATGTGAGCTTTGGAATTAGTAAATTCGTTGACGACAGAAGGAGCAAGATAACGACCACAGGGAGGGTGGTTTATCAACGGCAAAATATAGATCGGAAGAGCACACGTCTGAACTCCAGTCACAACACCTGATCTCGTATGCCGTCTTCTGCTTGAAAAAAAAAAAAAAACAAGACAAATAACGAAAATATACATAAAAAATACAGTCAAGAGATGAGATGATGAAGAAGGAGAACCATGCGTGCA
+
BBABCFFFFFFFGGGGGGGGGGHHHHHHHHHHGGGHHHGGGGGHHHHHHHHHHHHHHHGGGGGHHHHGGGGGEGGGGHHHHHFGGGGGGHHHHHHHHHHHGGGGHHHHHGHGHHHGHHHHHHHHHHHHHHGHGGHHGHFHHHGGHHHHGGGHGHHHHHHHHHHGHGGGG@C;--;.9.////;/0000.9.9-00000;0000009.0000000900.900000;00000;09//..99.0..000.9.;.
@M03495:530:000000000-LYBTV:1:1109:24479:17915 1:N:0:AACACCTG+CCCATGCG
GTCAGCATGTGAGCTTTGGTCCAGCCTGAGTCCTCTGGTTTATCAACGGCAAAATATAGATCGGAAGAGCACACGTCTGAACTCCAGTCACAACACCTGATCTCGTATGCCGTCTTCTGCTTGAAAAAAAAAAAAAAATACGATAAAGAGTCATAACACGCTCGACTCAACGAAGATTCACAGTGCCGTAACACGAAGACAGGAGGCGGCGTCTGCGCATGCGCGCTAGTAAGAAACCACCGTCACTTCGG
+
CCCCCFFFFFFFGGGGGGGGGGHHHGHHGHHHHHHHHHGHHHHHHHHGGGGGHHHHHHHHHHHGGGGHHHHHHHGHHHGHHHGGHHHHHHHHGGHGGHHHH4BGHGGHHHHGGGHGHHHHHHHFHHHHGGGGCC<<>-.0<....<111/=<1111000.-..---..00/<.9.911:11<10111-.999B0.-...//:.....-----<..1---..:..--9-.011111//.........110<.
@M03495:530:000000000-LYBTV:1:1109:27049:17948 1:N:0:AACACCTG+CCCATGCG
GTCAGCATGTGAGCTTTGGTCCAGCCTGAGTCCTGGTTTATCAACGGCAAAATATAGATCGGAAGAGCACACGTCTGAACTCCAGTCACAACACCTGATCTCGTATGCCGTCTTCTGCTTGAAAAAAAAATTTAAAGCTGAGGTGGGCTACGCACTCCATCTTGAGATCCCCCAGCTGCATGGCGGCGCATGGTCGTCCAATGCCAACCCCAATATCGGACGATCACACGTCTGTACTCCATGCACAGGCA
+
AAAAAFFFFFFB5FGGGFGGGGGFFFHF4FGFBFBF3BFE5DGGGGEEEGHGHHGHHHDDAFEGEGFBGHFFEBGGGEHHHH3@BGFFHFHGFFEFHG344BF?EEBFGG?@HEE4?FGHB0FGH0@B?@02@@2>@22110/0////0<0.-.--<</000<0<0.00</..-..0///00.;---@;?...//--...//////9..;9..9;BB.;;-9;;..///-;...9///9//;//://....
@M03495:530:000000000-LYBTV:1:1109:9780:17968 1:N:0:AACACCTG+CCCATGCG
GTCAGCATGTGAGCTTTGGACTCCTGACTGGTTTATCAACGGCAAAATATAGATCGGAAGAGCACACGTCTGAACTCCAGTCACAACACCTGATATCGTATGCCGTCTTCTGCTTGAAAAAAAAAAAAAAACTAGTGAAAAACTGAACAATCATTGTTATAATTTATATTGGACACTCACCCAAAATACACAAACATGACAGCTAAACTATCGCAGTGTAATTCAAATCATTTTGGAAAAACAAGCATAAT
+
CCCCCFFFFFFFGGGGGFGGGGHHHGHHHHDFGHHHHHHHGGGGGHHHHHHGHHHHGGGGHHHHFHHGHHHGHHHHHHHHHHFGHHGHGGHHHF4BFFGHHHHHGGGHGHHHHHGHGHHGHEEC@C/</AC>11<>=<GFFC.000<<=/<<<0<000;=;GG0:0:00<00:/0.0///:.9:9.00:00:..:.0/0;00.0900/09009.;.;//;///;//9////////-//99;..././////
@M03495:530:000000000-LYBTV:1:1109:9168:17982 1:N:0:AACACCTG+CCCATGCG
GTCAGCATGTGAGCTTTGGAGTGAAATCTCTTGTCTTAAGGAATAAAGGAAAAAGATTCCGTCGGAGGCTCGGTGCTCTACAGGTTCAACCTTTGTACTCTATTATTGCCTCACATTCCATCTCTTGTGAAAATATATTTGATTGGCTTTTCTGCAGGTTGTTTGCCAGGACTTTCCAAGACCTCCACTAGAAAACACAATAAACTTTTTGGAAGCTGGACAACTATCTTCATTTTTCAGAAACAGTGAAC
+
BBBBBFFFFFFFGGGGGGGGGGHHHHHHHHHHHHHHHHHHHHHHHHHHHHHHHHGGHHHHHHHGGGGGGHHGGGGGHHHHHHFGGHHHGHHHHHHGHHHHHHHHHHGHHHHHHHHHHHHHHHHGHHHGHHGBHHHHHHHGHHHHHHHHHHHHHGGHHHHHHDGHHHHHHHHHHHDGFFFHHHFHHHHHHHHHHHHHHFHGGDHBGHHGHHGGHGFEFHHHHHHGHHCCH0FGGGGGGFGGGGGGGGGGFGB
@M03495:530:000000000-LYBTV:1:1109:16574:17995 1:N:0:AACACCTG+CCCATGCG
GTCAGCATGTGAGCTTTGGTTTATCAACGGCAAAATATAGATCGGAAGAGCACACGTCTGAACTCCAGTCACAACACCTGATCTCGTATGCCGTCTTCTGCTTGAAAAAAAAAAAAAAAAAAAGACAAGTACAAGAGATACATTAATACATAAAACAACAAATAGTCCAACAGACGTGAGTAAGAAGAACTATGTGCATCAGCTTCATCTTGTGCATTCGCGATTATATATTAAGAGGAGTAAGTGATAGA
+
CCCDEFFFFFFFGGGGGGGGGGHHHHHHGGGGGHHHGHHHHHHHGGGGHHHHHHHGHHHGHHHHHHHHHHHHHHGHGGHHHH@FGHGGHHHHGGGHGHHHHHHHFGHHHGGGCC<>></->--.<///.111110/./1<11111111101111109.....1101111:0.//.-9...111:1:/0//<011111111000101<1111110<11111<---.<<11<11:11<0...</11<111111
@M03495:530:000000000-LYBTV:1:1109:17386:18017 1:N:0:AACACCTG+CCCATGCG
GTCAGCATGTGAGCTTTGGAGTGAAATCTCTTGTCTTAAGGAATAAAGGAAAAAGATTCCGTCGGAGGCTCGGTGCTCTACAGGTTCAACCTTTGTACTCTATTATTGCCTCACATTCCATCTCTTGTGAAAATATATTTGATTGGCTTTTCTGCAGGTTGTTTGCCAGGACTTTCCAAGACCTCCACTAGAAAACACAATAAACTTTTTGGAAGCTGGACAACTATCTTCATTTTTCAGAAACAGTGAAC
+
DCCDDFFFFFFFGGGGGGGGGGHHHHHHHHHHHHHHHHHHHHHHHHHHHHHHHHGGHHHHHHHGGGGGGHHGGFGGHHHHHHHHHHHHHHHHHHHHHHHHHHHHGHHHHHHHHHHHHHHHHHHHHHHHHHHHHGHHHHHHHHHHHFHHHHHHHHHHHHHHHEHHHHHHHHHHHHHHHHGHHGHHHHGHHHGFGHHGHHHGHHHHHHHHHHGGHFHHHHBCGHHHHHGCGHGGGGGGGGGGGGGGGGGGGGB
@M03495:530:000000000-LYBTV:1:1109:4981:18058 1:N:0:AACACCTG+CCCATGCG
GTCAGCATGTGAGCTTTGGAGACTGGTTTATCAACGGCAAAATATAGATCGGAAGAGCACACGTCTGAACTCCAGTCACAACACCTGATATCGTATGCCGTCTTCTGCTTGAAAAAAAAAAAAAAAAACTAAAAGAATGATTTCTTATGAATAAGTGGTTCAAAAGAATCGCACCAAGATATGAGGCCACCATCTTACATACTGTCAACCATATACTCACTACCATGATCATAATGTGAATCATATCTAAA
+
BBBBBFFFFFFFBGGGGGGGGGGHHHHHHHHHHHHGGEGGCGFHHHHGHHHGGGGHHHHHHHGGHHGHHHHHHHHHGHHHHG1FEFHHF4BGFFGFHHHGGGHGHHHHHHHGHHHHGG/D///>/->@AB00000..00<0000=00000<000<:000.00:00/..00...--....090000/......0/;;////://///://:./;//9/////;/.//////////////:///////////:
@M03495:530:000000000-LYBTV:1:1109:7539:18074 1:N:0:AACACCTG+CCCATGCG
GTCAGCATGTGAGCTTTGGTCCAGCCTGAGTCCTGGTTTATCAACGGCAAAATATAGATCGGAAGAGCACACGTCTGAACTCCAGTCACAACACCTGATCTCGTATGCCGTCTTCTGCTTGAAAAAAAAAAAAATACTGACGTAAAGTAGACTCGTTAGACGCCAGCGAAAGATTCTCGTGCTACTCACCTACACGACGGACTCCAATTAATTAAGAAAACGCCTGTCGGTAAGTTGCAACAAGGCGAAAG
+
CCCCCFFFFFFFFGGGGGGGGGHHHGHHHHHHHHHHGHHHHHHHHGGGGGHHHHHHHHHHHGGGGHGHHHHHGHHHGHHHHHFGHHHHHHHGHGGHHEH4FHHGGHHHHGGGHGHHHHHHHHFHHHGGGGC</-<1<>111>..0>0=00D000<<...00;--:-.:---;/0;000..:.C000000.09/0/.--9-.--/00;00009000000//:---..00.--..00900990../.;----9
@M03495:530:000000000-LYBTV:1:1109:8257:18079 1:N:0:AACACCTG+CCCATGCG
GTCAGCATGTGAGCTTTGGAGTGAAATCTCTTGTCTTAAGGAATAAAGGAAAAAGATTCCGTCGGAGGCTCGGTGCTCTACAGGTTCAACCTTTGTACTCTATTATTGCCTCACATTCCATCTCTTGTGAAAATATATTTGATTGGCTTTTCTGCAGGTTGTTTGCCAGGACTTTCCAAGACCTCCACTAGAAAACACAATAAACTTTTTGGAAGCTGGACAACTATCTTCATTTTTCAGAAACAGTGAAC
+
CCCCDFFFFFFFGGGGGGGGGGHHHHHHHHHHHHHHHHHHHHHHHHHHHHHHHHGGGHHIHIHGGGGGGHHGGGGGHHHHHHGHHHHHHHHHHHHHHHHHHGHHHHHGHHHHHHHHHHHHHHHHHHHHHHHHHHHHHHHHHHHHHHHHHHHHHHHHHHHHHGHHHHHHGGHHHHHHHFGGHHHHHHHHHHHHHGHHHFGCGGFHHHHHHHGGGHFHHHGFHHFHHHG<CGGGGGGGGFFGGGGGGGGGEG0
@M03495:530:000000000-LYBTV:1:1109:24228:18084 1:N:0:AACACCTG+CCCATGCG
GTCAGCATGTGAGCTTTGGTTTATCAACGGCAAAATATAGATCGGAAGAGCACACGTCTGAACTCCAGTCACAACACCTGATCTCGTATGCCGTCTTCTGCTTGAAAAAAAAAAAAACAAGAATAAAAACCTCTAATACAGCGGGCCAGAGAGACCTATGGAATAGTCAGTGAGGTGTTGACAGCACATTAGACAAGTCTGATGACAGATTGCGCCGGCGGTATGAGAATCATAGTTGGCGGTGTGTGCAC
+
CBCCDFFFFFFBGGGGGGGGGGHHHHHHGGGGGHHHDHHHGHHHGGGGHHHHHHHGHHHGHHHHHHHHHHHHHHGHGGHHHH5DGHFGHHHHGGGHGHHHHHHHHHHHHGGGDFF/>//?000111111//<0<11111>11--<--..:./../.00000;:0000000;000:/.0..0000././00:0;00/:00;0000:000:0000;-9---:-9..;00000000000000:-:--....000
@M03495:530:000000000-LYBTV:1:1109:28186:18092 1:N:0:AACACCTG+CCCATGCG
GTCAGCATGTGAGCTTTGGAATTAGTAAATTCGTTGACGACAGAAGGAGCAAGATAACGACCACAGGGAGGGTGGTTTATCAGCGGCAAAATATAGATCGGAAGAGCACACGTCTGAACTCCAGTCACAACACCTGACCTCGTATGCCGTCTTCTGCTTGAAAAAAAAACAAACAACGAAGTCCGTGGCTTATAGTTGCATTACGACACTCCAAAGTCAGTTCACAGATAAACATTCAGCATCAATCACAC
+
AAAAAFFFFFFFABGG31FFGFAG1GGF3FGFFAFEHBAF0A0FBFFF/GGHFHBGFFEGGCEEEFGE/EE?/>>??>GHHD2@EEG>ECEGH22FG2BC?<FCHHB<GHHC0FGF>FG1FC1C2<<FHFGGFGFCF00?FC?CC0DF-.-<.1F<10D0.CHHHGGGG.C.9....-.9..00.9.--9./00000///////---;-/9-9/////9;9////////9//////9//9///9////;//
@M03495:530:000000000-LYBTV:1:1109:20345:18100 1:N:0:AACACCTG+CCCATGCG
GTCAGCATGTGAGCTTTGGAATTAGTAAATTCGTTGACGACAGAAGGAGCAAGATAACGACCACAGGGAGGGTGGTTTATCAACGGCAAAATATAGATCGGAAGAGCACACGTCTGAACTCCAGTCACAACACCTGATCTCGTATGCCGTCTTCTGCTTGAAAAAAAAAAAACTAAACTGCAAGTCAACTCACGCCTCCATCCAAAATTAAAACCAGGGTCACGTAGACACCTATGAACACTGTCACGAAG
+
DDDDDFFFFFFFGGGGGGGGGGHHHHHHHHHHGHGHHHGGGGGHHHHHHHHHHHHHHHGGGGGHHHHGGGGGEGGFGHHHHHFGGGGGGHHHHHHHHHHHGGGGHHHHHHHGHHHGHHHHHHHHHHHHHHGHGGHHHH1FGHFGHHHHGGGHGHHHHHHHHEHHHG@EGC-@.000000000000000::000.:...:/;0.000:00:0000.....//.:.;/..0:/.;00;00:0/00:000.:.9
@M03495:530:000000000-LYBTV:1:1109:10605:18101 1:N:0:AACACCTG+CCCATGCG
GTCAGCATGTGAGCTTTGGTCCAGCCTGAGTCCCTGGTTTATCAACGGCAAAATATAGATCGGAAGAGCACACGTCTGAACTCCAGTCACAACACCTGATCTCGTATGCCGTCTTCTGCTTGAAAAAAAAAAAAAGTCAAGCTTGTAGGAGAGGCGAATGTAGTAAATAGGAAAGCGTAGACATACGTAGCTCGTATGAAGAATACAGTATGCGAAGACTCTGTAACTAACTGTACATACTGATTGGCGAT
+
CBCCCFFFFFFFFGGGGGGGGGHHHGHHHHHHHHHHHGHHHHHHHHGGGGGHHHHHHHHHHHGGGGGHHHHHHGHHHGHHHHEGHHHHHHHHGHGGHHHH4GGHGGHHHHGGGHGHHHGGHHFGHGHGGGD>//>.111>1111001100/....:--:0;000:000;000;/./...-.0;;00.09..00.-.//:;00/000900000:.9--./0000:000000000:00000000:000./-;-
@M03495:530:000000000-LYBTV:1:1109:13337:18105 1:N:0:AACACCTG+CCCATGCG
GTCAGCATGTGAGCTTTGGAGTGAAATCTCTTGTCTTAAGGAATAAAGGAAAAAGATTCCGTCGGAGGCTCGGTGCTCTACAGGTTCAACCTTTGTACTCTATTATTGCCTCACATTCCATCTCTTGTGAAAATATATTTGATTGGCTTTTCTGCAGGTTGTTTGCCAGGACTTTCCAAGACCTCCACTAGAAAACACAATAAACTTTTTGGAAGCTGGACAACTATCTTCATTTTTCAGAAACAGTGAAC
+
CABCCFFFFFFFGGGGGGGGGGHHHHHHHHHHHHHHHHHFHHHHHHHHHGHHHHGGHIHHHHHGGGGGGHHGGGGGHHHHHHHHHHHHHHHHHHHHHHHHHHHHHHHHHHHHHHHHHHHHHHHHHHHHHGHHHGHHHHHHHGHHFGGHHHHHHHHHHHHHHGHHHHHHHHEGHH?GFHFHHHHHHFGHHHHFFFHHHHHGGHDGHGHHHGGCGHHHHHHHHGHHEFGCGGGGGFGGFGGGFFFFGGFFGG0
@M03495:530:000000000-LYBTV:1:1109:15311:18109 1:N:0:AACACCTG+CCCATGCG
GTCAGCATGTGAGCTTTGGTCCAGCCTGAGTCCTGGTTTATCAACGGCAAAATATAGATCGGAAGAGCACACGTCTGAACTCCAGTCACAACACCTGATCTCGTATGCCGTCTTCTGCTTGAAAAAAAAAAAAAACAAAAGCATAATGCACAATTGTCGGTATAATAAAACGGACAAGTCAGATATAACGTCAATAACATGCCCATCGTGACAGTTATATTGCTTAATACAACAACTGAGGTAGAGAACGT
+
DCCDDFFFFFFFGGGGGGGGGGHHHGHHHHHHHHHHGHHHHHHHHGGGGGHHHHHHHHHHHGGGGHHHHHHHGHHH?DDFGHGHHHHHHHHGHGGHHHHDHHHGGHHHHGGGHGHHHHHHHHHHHHGGDGC>>>-.>.0>0.0000000000/00<=0.-;..00::0000-..--..00000000000./...000009000/0//.../.00:00000000000000;000...0900.;0000000..
@M03495:530:000000000-LYBTV:1:1109:18134:18131 1:N:0:AACACCTG+CCCATGCG
GTCAGCATGTGAGCTTTGGAATTAGTAAATTCGTTGACGACAGAAGGATAACGACCACAGGGAGGGTGGTTTATCAACGGCAAAATATAGATCGGAAGAGCACACGTCTGAACTCCAGTCACAACACCTGATCTCGTATGCCGTCTTCTGCTTGAAAAAAAAAAAAACATATGCGTGAATTACCATATACTCACACTATCACCCAGATGTCTTGATTTCGCACCAATATACAATCACACAACTCTCTTCCC
+
CCCCCFFFFFFFGGGGGBGGGGHHHHHHHHHHGHGHGGGGGGGHHHHHHHHHGGGGGHHHHGGGGGEGGGGHHHHHHHGGGGEGHHHHHHHHHHGGGGHHHHHHHGHHHGHHHHHHHHHHHHHHGHGGHHHH2GHHGGHHHHGGGHGHHHHHHHGFHGHCGGCAA--.;00000:.9..90000090;09;:0000/90;0:/....0000000;0000/..--..0:00900000009...;00;0000/
@M03495:530:000000000-LYBTV:1:1109:4619:18139 1:N:0:AACACCTG+CCCATGCG
GTCAGCATGTGAGCTTTGGAGTGAAATCTCTTGTCTTAAGGAATAAAGGAAAAAGATTCCGTCGGAGGCTCGGTGCTCTACAGGTTCAACCTTTGTACTCTATTATTGCCTCACATTCCATCTCTTGTGAAAATATATTTGATTGGCTTTTCTGCAGGTTGTTTGCCAGGACTTTCCAAGACCTCCACTAGAAAACACAATAAACTTTTTGGAAGCTGGACAACTATCTTCATTTTTCAGAAACAGTGAAC
+
CCCCCFFFFFFFGGGGGGGGGGHHHHHHHHHHHHHHHHHHHHHFHHHHHHHHHHGGHHHHHHHGGGGGGHHGGGGGFHHHHHBFGHHHHHHHHHHHHHHHHHHHHHHHHHHHHHHHHHHHHHHHHHHHHHHHHHHHHHHHHHHHGGGHHHHHHHHHHHHHHGHHHHHHFHHHHHHHHFGFHHHGHFHHHHHHHHHHHHHEG0GGHHGHHHGGHHFGHHGHHHHHHHCCGFGGGGFGGGFFGFGGGGGGGG9
@M03495:530:000000000-LYBTV:1:1109:4788:18151 1:N:0:AACACCTG+CCCATGCG
GTCAGCATGTGAGCTTTGGAGTGAAATCTCTTGTCTTAAGGAATAAAGGAAAAAGATTCCGTCGGAGGCTCGGTGCTCTACAGGTTCAACCTTTGTACTCTATTATTGCCTCACATTCCATCTCTTGTGAAAATATATTTGATTGGCTTTTCTGCAGGTTGTTTGCCAGGACTTTCCAAGACCTCCACTAGAAAACACAATAAACTTTTTGGAAGCTGGACAACTATCTTCATTTTTCAGAAACAGTGAAC
+
CCCCCFFFFFFFGGGGGGGGGGHHHHHHHHHHGHGHHHHHHHHHHHHHHHHHHHGGHHHHGGHGGGGGGHHGGGGGFHHHHHEGHHHHHHHHHHHHHHHHHHHHHHHHHHHHHHHHHHHHGHHGHHHHHHGHHHHHHHHHHGHHHHGHHGHHHHGHHHHHHGHHGGGHGHHHHHGHGFHGAGHHHHCGHHFFFBGFEFH<DDGGFHHHHHGCGGHEHHFGFFHHHHCGHHGGGGGGGGFFG0FFFGGFFE0
@M03495:530:000000000-LYBTV:1:1109:15205:18194 1:N:0:AACACCTG+CCCATGCG
GTCAGCATGTGAGCTTTGGAGTGAAATCTCTTGTCTTAAGGAATAAAGGAAAAAGATTCCGTCGGAGGCTCGGTGCTCTACAGGTTCAACCTTTGTACTCTATTATTGCCTCACATTCCATCTCTTGTGAAAATATATTTGATTGGCTTTTCTGCAGGTTGTTTGCCAGGACTTTCCAAGACCTCCACTAGAAAACACAATAAACTTTTTGGAAGCTGGACAACTATCTTCATTTTTCAGAAACAGTGAAC
+
CCCCCFFFFFFFGGGGGGGGGGHHHHHHHHHHHHHHHHHHHHHHHHHHHHHHHHGGHHHIHHHGGGGGGHHGGGGGHHHHHHHHHHHHHHHHHHHHHHHHHHHHHHHHHHHHHHHHHHHHHHHHHHHHHHHHHHHHHHHHHGHHHHHHHHHHHHHHHHHHHEHHGHHHHHHHHHHHHDGHHHHHHHHHHHHGHHHHHHHGHHHGHHGHHHGGHHHHHHHFHHHHHGC<CHFFGGGGGGGGGGGGGGFFGGB
@M03495:530:000000000-LYBTV:1:1109:6053:18206 1:N:0:AACACCTG+CCCATGCG
GTCAGCATGTGAGCTTTGGAATTAGTAAATTCGTTGACGACAGAAGGAGCAAGATAACGACCACAGGGAGGGTGGTTTATCAACGGCAAAATATAGATCGGAAGAGCACACGTCTGAACTCCAGTCACAACACCTGATCTCGTATGCCGTCTTCTGCTTGAAAAAAAAAAAAAAGAAAAAAAGAAAAGCGTGACCGAGAAATCTAGAACAGAAGAACTAACAATGAATAGTATGAACACTAGATAGGAGAC
+
CBBCCFFFFFFFGGGGGGGGGGHHHHHHHHHHGHGHHHGGGGGHHHHHHHHHHHHHHHGGGGGHHHHGGGGG?FFEEHHHHH@FFGGGGHHHHHHHHHGHGGGGHHHHHHHGHHHGHHHHHHHHHHHHHHGHGGHHHF1=FGFEGGHGD<@GFFHHGHHHHHHHHGEC@@;---9;.:/.--...//:......0----.000000;0:///:0://00000000090;0:00900:0;0/;90;0/0/9.
@M03495:530:000000000-LYBTV:1:1109:14575:18211 1:N:0:AACACCTG+CCCATGCG
GTCAGCATGTGAGCTTTGGAGTGAAATCTCTTGTCTTAAGGAATAAAGGAAAAAGATTCCGTCGGAGGCTCGGTGCTCTACAGGTTCAACCTTTGTACTCTATTATTGCCTCACATTCCATCTCTTGTGAAAATATATTTGATTGGCTTTTCTGCAGGTTGTTTGCCAGGATTCCAAGACCTCCACTAGAAAACACAATAAACTTTTTGGAAGCTGGACAACTATCTTCATTTTTCAGAAACAGTGAACAA
+
CBCCCFFFFFFFGGGGGGGGGGHHHHHHHHHHHHHHHHHHHHHHHHHHHHHHHHGGHHHHHHHGGGGGGHHGGGGGHHHHHHHHHHHHHHHHHHHHHHHGHHHHHHHHHHHHHHHHHHGHHHHHHHHHHHHHHHHHHHHHHHHHHHHHHHHHHHGHGHHHHFHHHHGHHHGHHGGFHGHHGGHHGHHGGGHHHHGHHEGGGGFHHHHHGGFHHHHGCFHHGHHGHHGGGHGGGGFGGGEGGFGFBFGEFG9
@M03495:530:000000000-LYBTV:1:1109:2270:18219 1:N:0:AACACCTG+CCCATGCG
GTCAGCATGTGAGCTTTGGAGTGAAATCTCTTGTCTTAAGGAATAAAGGAAAAAGATTCCGTCGGAGGCTCGGTGCTCTACAGGTTCAACCTTTGTACTCTATTATTGCCTCACATTCCATCTCTTGTGAAAATATATTTGATTGGCTTTTCTGCAGGTTGTTTGCCAGGACTTTCCAAGACCTCCACTAGAAAACACAATAAACTTTTTGGAAGCTGGACAACTATCTTCATTTTTCAGAAACAGTGAAC
+
A>AAAFFBFFFFFFFEBFFGGFFHFGFH5GHHG5FGHFHHEDHFGHGFHHHHHGGGHHHHGHHC0A0AEGHG0EEEFHHHHGGCHHHHHHHGFBGHHGHHHHHGHHGHHHHHHHHGGFHDEGHHHGDEGHBGGGGF44BGFBFG3FFFGFH3BDBGHGHFGEEGCGFGF/?FFF???<?FGBGGHEHHHHBGHEHHHGE.0DGDGBDGGB-@G0CAGGHHGGFHHG;=0CFEBBFFF/;0FFGGFFFF0F9
@M03495:530:000000000-LYBTV:1:1109:27635:18228 1:N:0:AACACCTG+CCCATGCG
GTCAGCATGTGAGCTTTGGAATTAGTAAATTCGTTGACGACAGAAGGAGCAAGATAACGACCACAGGGAGGGTGGTTTATCAACGGCAAAATATAGATCGGAAGAGCACACGTCTGAACTCCAGTCACAACACCTGATCTCGTATGCCGTCTTCTGCTTGAAAAAAAAAAAAAACTGACAATAATATATATATCTATCATAATATAGTAGCATCATTACGCAGTATGACCATTGTAGTGCCAATGATGTAG
+
CCCCCFFFFFFFFGGGGGGGGGHHHHHHHHHHGFGHGHGGGGGHHHHHHHHHHHHHHHGGGGGHHHHGFEGGEGGFFHHHHHGHGGGGGHHHHHHHHHGHGGGGGHHHHHHGHHHGGHHHHHHHHGHHHHGHGGHHHH1FGHCEHHHHGDGHGHHGHFHHHHDGHGCGCC?;?-.00999;00900//////;///////;////////:////9////...-:/;9///////;////////////////
@M03495:530:000000000-LYBTV:1:1109:25041:18229 1:N:0:AACACCTG+CCCATGCG
GTCAGCATGTGAGCTTTGGTCCAGCCTGAGTCCTCTGGTTTATCACGCAAAATATAGATCGGAAGAGCACACGTCTGAACTCCAGTCACAACACCTGATCTCGTATGCCGTCTTCTGCTTGAAAAAAAAAAGAACCAAATCACACTAAAACTAAACACACAAGGAAGTAATGCCAACATTAACAAAAAAAACTCTGTTAGAACATCTTTAACACATCACGGTACCAGATCTTACATTCCTTTGACAATAAT
+
BBBBBFFFFFFFGGGGFBEGGGHHHGHHHHHHHHHHHHFGHHHHHHGHGGGHHHHHHFFHHGGGGHGHHHHHGGGHFDFGHGGHHHHHHHHGGGGHHHHBGHHGGHHHHFGEGGHHHHHHHFGGHHGCGCG/<<2/?/F11F<G1001?F11111<=F.>.C.../.0=0000<00<.;;00:::...--;;00000000000/0009900009.;0;/.9...9B/.//9//////////9//;///;/;
@M03495:530:000000000-LYBTV:1:1109:7806:18239 1:N:0:AACACCTG+CCCATGCG
GTCAGCATGTGAGCTTTGGAGTGAAATCTCTTGTCTTAAGGAATAAAGGAAAAAGATTCCGTCGGAGGCTCGGTGCTCTACAGGTTCAACCTTTGTACTCTATTATTGCCTCACATTCCATCTCTTGTGAAAATATATTTGATTGGCTTTTCTGCAGGTTGTTTGCCAGGACTTTCCAAGACCTCCACTAGAAAACACAATAAACTTTTTGGAAGCTGGACAACTATCTTCATTTTTCAGAAACAGTGAAC
+
CCCCCFFFFFFFFGGGGGGGGGHHHHHGHHHHHHHHHHHHHGFHHHHHHHHHHHGGHHHHHHHGGGGGGHHGGEGGHHHHHHHHHHHHHHHHHHHHHHHHHHHHHHHGHHGHHHHHHHHGHHHHHHHHHHHHHHHHHHHHHGHHHGHHHHHHHHGHGHHHHGHHHGHHHHHHHHHHHHHGFGHHHHHHHHHHHHHHHHHGGGHHHHHHHHGGECGHHHHFHGHHHH<<GHGGGGGHHGGGGGGGGGFFFFB
@M03495:530:000000000-LYBTV:1:1109:28958:18239 1:N:0:AACACCTG+CCCATGCG
GTCAGCATGTGAGCTTTGGTCCAGCCTGAGTCCTGGTTTATCAACGGCAAAATATAGATCGGAAGAGCACACGTCTGAACTCCAGTCACAACACCTGATCTCGTATGCCGTCTTCTGCTTGAAAAAAAAAAAAAGAGACATTTGACATATAGAAGATCGTCGGTGATGGACAGCGTAGTATCTAGCACAAGAGAAGTTACATAGCGGACACAAGATACATAAACTATCGGTCAGAGGAGTGTCATAGTCAG
+
BCCCBFFFFFFFCGGGGFGGGGHHHGHHFHHHHHGHFHHHFHGHHGGGGGGHHHHHHHHHHGGGGHHHHHHHGGGGGHGHHHGFFHFHHHHGEGGHHFF4BGHFGHHHHGGGHGHHHHHHGGHHGGGFCC/</-..>>00111111110000000/00./<<-;..000/00..;A.-.000090000//./.9:/;;0;0000/-9-9-..9../////////9///.;..../;.;...//////////
@M03495:530:000000000-LYBTV:1:1109:17629:18248 1:N:0:AACACCTG+CCCATGCG
GTCAGCATGTGAGCTTTGGTCCAGCCTGAGTCCTGGTTTATCAACGGCAAATATAGATCGGAAGAGCACACGTCTGAACTCCAGTCACAACACCTGATCTCGTATGCCGTCTTCTGCTTGAAAAAAAAAAAAAAATAAATGACATAACACTGTACTGTTCGGAAGATCACACGTATGTAATACAGTCTACTAGTCGATTATCTCCAGCTGTCTTGTAATGGACATAATAACTATGACAAGGATTCTATATT
+
AAAAABFFFFFFFFGGBEBGGGHHHGHHGHFG45FGAGGHHHGHHGCEGGGFHHHGHHHHGFFEGFHFGGGEHFHGGFHHHH3BBBBGFGGEGGGHCHFHHGFGHFH3EAEHGHHHGHHGHHHF0ECCG?/>/--0111000000<<<<<<0=D00=00:.:.:..000/;/-./0/0;90000;0000000009.9.0.000000////99//99//;9/////;//999;9//////...9//////9/
@M03495:530:000000000-LYBTV:1:1109:26747:18286 1:N:0:AACACCTG+CCCATGCG
GTCAGCATGTGAGCTTTGGAGTGAAATCTCTTGTCTTAAGGAATAAAGGAAAAAGATTCCGTCGGAGGCTCGGTGCTCTACAGGTTCAACCTTTGTACTCTATTATTGCCTCACATTCCATCTCTTGTGAAAATATATTTGATTGGCTTTTCTGCAGGTTGTTTGCCAGGACTTTCCAAGACCTCCACTAGAAAACACAATAAACTTTTTGGAAGCTGGACAACTATCTTCATTTTTCAGAAACAGTGAAC
+
BBBBAFFFFFFFGGGGGGGCFGHHHHHHHHHHGHHHHHHHHHHHHHHHHHHHHHGGGHHHHHHGGGGGGHHGCFGGHHHHHHHHHHHHHHHHHHHHHHHHHGHHHHHGHHHHHHHHHHHHHHHHHHHHHHHHHHHHHHHHHGHHHGHHHGHHHHHGFHHHHGHHHGHHGEHHHHGGHHHHGHHHHHFHHHHFFHGFHHHEG<GHHHHHHHGGFHFAGHHFGHHEHHCCHHGGGGGGGGGGGFBFGGGF0F0
@M03495:530:000000000-LYBTV:1:1109:8874:18294 1:N:0:AACACCTG+CCCATGCG
GTCAGCATGTGAGCTTTGGAGGGTGGTTTATCAACGGCAAAATATAGATCGGAAGAGCACACGTCTGAACTCCAGTCACAACACCTGATCTCGTATGCCGTCTTCTGCTTGAAAAAAAAAAACAAATCACTAGACAATATCTCGTATGCCGTCTTCTTCTTGAAAAACAAAAAAAAGAACAGATGTAATACAGAGCTACGATAACTAACATCAAACTCATCTGTATATGATGCAAGAAAACATAGTATATA
+
CCCCCFFFFFFFGGGGGGGGGFGAFGGGHHHHHFHGEEEGGHHHHHHHHHHGGGGHHGHHHHGHHHGHHHHHHHHGHHHHHG?FFHHGEFGHHFGHHHHGFGHGHHHHHHGHFHHFGGGC/><//01??G?1?11<C<F1>DG0>>00DD-<<CAF000000<C0:C:::...---.../://0;0;00009;0:/00/.....//://B//////:;///////9/////////////:/9B/9//////
@M03495:530:000000000-LYBTV:1:1109:6333:18310 1:N:0:AACACCTG+CCCATGCG
GTCAGCATGTGAGCTTTGGTCCAGCCTGAGTCCTGGTTTATCAACGGCAAAATATAGATCGGAAGAGCACACGTCTGAACTCCAGTCACAACACCTGATCTCGTATGCCGTCTTCTGCTTGAAAAAAAAAAGGAAAATCTCGTATGCCGTCTTCTGCTTGAAAAAAAAAACAACACGACGACCTTAAACCCACCAAGGAATGAAACGAGAGTATACACGAGCTAAAGAAATGGATACAATCAACGAGTCAC
+
BBBBBFFFFFFFGGGGGGGCGA4BBFFEH4GGAFDG3B2B5A5FAEEC2AFHDHHHDA5DAEEEA1F2GEABA?1G15GBED3BG4FGGHHAG113?3344411?3B4F/>>G/B4BBFGF0G3?0BBD/CA/00FB11<?<??<<11A<-0>><G10DC.<00.<:DC-.;...9.------.//;///.........///////...;-////9/;.9--.//9/9./9////////////9...9.//
@M03495:530:000000000-LYBTV:1:1109:28953:18329 1:N:0:AACACCTG+CCCATGCG
GTCAGCATGTGAGCTTTGGAATTAGTAAATTCGTTGACGACAGAAGGAGCAAGATAACGACCAAGGGAGGGTGGTTTATCAACGGCAAAATATAGATCGGAAGAGCACACGTCTGAACTCCAGTCACAACACCTGATCTCGTATGCCGTCTTCTGCTTGAAAAAAAAAAAAAAAATACAACTAAGCATCTGGTCTTGCTATTGTAGACTTGAGTTGGTCTAAATTTGATTTCGTGACGGTGCCTAACGTAT
+
BBBBBFFFFFFFGGGGGGGGGGHHHHHHHFHHGGGHHFFGGGGHHHHHHHHHHHHHHHGGGGGHHGGHGGGEFGEFHHHHHH?EFGGGHHHHHGHHHHHGGGFHHHHHHHGHHHGHHHHGHHHHHHGHHGHGGHHHH1FGGGGHHHHGDFHGHHHHHFF<GHHFDG@D-@:-9-:.9:///;/////;////////////////////9////9///./9////:///////;../..-..-/9//9.../
@M03495:530:000000000-LYBTV:1:1109:2456:18334 1:N:0:AACACCTG+CCCATGCG
GTCAGCATGTGAGCTTTGGAGTGAAATCTCTTGTCTTAAGGAATAAAGGAAAAAGATTCCGTCGGAGGCTCGGTGCTCTACAGGTTCAACCTTTGTACTCTATTATTGCCTCACATTCCATCTCTTGTGAAAATATATTTGATTGGCTTTTCTGCAGGTTGTTTGCCAGGACTTTCCAAGACCTCCACTAGAAAACACAATAAACTTTTTGGAAGCTGGACAACTATCTTCATTTTTCAGAAACAGTGAAC
+
AAAAABFFFF33BGGGD11BFGAGHHFEGE33AFFGHFHHCFFFGFDBGFGGGEEFBGHGFHFE/EE?AFHC/E/E@GFHHH10B1@FG1FH1EDFGBGHHHHFFFGEFHGHHFHHHHGHGHG1E2FGHFHB1>BGGEHHHHFFDGF1C0GHHFFHFCGHC/GFFHDD<CGEGGFF?DDD00<CG.0<F01>DGH0GHHCFB<GGGHFHFC@/0/:C0:GGHFEB;0;;GFGFFGFGG00;;BB9BCFGF0
@M03495:530:000000000-LYBTV:1:1109:26900:18345 1:N:0:AACACCTG+CCCATGCG
GTCAGCATGTGAGCTTTGGAATTAGTAAATTCGTGATATAACGACCACAGGGAGGGTGGTTTATCAACGGCAAAATATAGATCGGAAGAGCACACGTCTGAACTCCAGTCACAACACCTGATCTCGTATGCCGTCTTCTGCTTGAAAAAAAAAAAAAACTATAAAACATATTAAAATACAATAAGCACTCTACTATCAACTATGCGTAATCCTATGTCATCTAGTTGACTCATTGTAGATATGTTACGTCA
+
BCBCCFFFFFFFCGGGGGGGGGHHHHHHHHHHGFFHHHHHHHGGGGGHHHHGGGGGFFGGGHHGHHHHGGGGGHHHHHHFHHFGGGGGHHHHHHHGHHHGHHHHHHHHGHHHHHGHGGHHHH3FHHGGFHHGGGGHGGHFGHHHAHHHHGGDG?<-:-.0000000:.0000000;000:0090000/0/000000009////;/....;;/////////9///:///;///9////////;///;/./..
@M03495:530:000000000-LYBTV:1:1109:25618:18355 1:N:0:AACACCTG+CCCATGCG
GTCAGCATGTGAGCTTTGGAGTGAAATCTCTTGTCTTAAGGAATAAAGGAAAAAGATTCCGTCGGAGGCTCGGTGCTCTACAGGTTCAACCTTTGTACTCTATTATTGCCTCACATTCCATCTCTTGTGAAAATATATTTGATTGGCTTTTCTGCAGGTTGTTTGCCAGGACTTTCCAAGACCTCCACTAGAAAACACAATAAACTTTTTGGAAGCTGGACAACTATCTTCATTTTTCAGAAACAGTGAAC
+
CCCCCFFFFFFDGGGGGGGGGGHHHHHHHHHHHHHHHGHHHHGHHHHHHHHHHHGGHIIHHHHGGGGGGHHGGEGGHHHHHHFHHHHHHHHHHHHHHHHHHHHHHHHHHHHHHHHHHHHGHHHHHHHHHHHHFHHHHHHHHHHHHGHHGHHHHGHHHHHHHGHHHHHHHHHFHHGHGHGHHHHHHHHHHHFFGGHHHGHGHHHHHGHHHGGGGHBEGFCCGHHHGGC;GFGGGGGGGGFFFFGGGGGGGG0
@M03495:530:000000000-LYBTV:1:1109:25441:18355 1:N:0:AACACCTG+CCCATGCG
GTCAGCATGTGAGCTTTGGTCCAGCCTGAGTCCTGGTTTATCAACGGCAAAATATAGATCGGAAGAGCACACGTCTGAACTCCAGTCACAACACCTGATCTCGTATGCCGTCTTCTGCTTGAAAAAAAAAAACATTTCATGGTACACAACATAAGTATTACTTTTACATAATACACACACAAAATCTTTGATCATGTCTCTAACTGTGATCAGTTTGTATTAACTTTCCTCCTTTACGTACACTCACGGTA
+
CBCCCFFFFFFFGGGGGGGGGGHHHGHHHHHHHHHHGHHHFHHHHGGGGGHHHHHHGHHHHGGGGHHHHHHHGHHHFDGHHHCGHHHHHHHGCFGHFHH4GHHGGHHHHGGGHGGHGHGHHHEGHHGGCG@A/?1111@11?1?1111<..<111111=1100000000000000<0...;...00000000000:000000000;00;90000000:0000009000000//;000./0..;0//9....
@M03495:530:000000000-LYBTV:1:1109:16972:18364 1:N:0:AACACCTG+CCCATGCG
GTCAGCATGTGAGCTTTGGAGTGAAATCTCTTGTCTTAAGGAATAAAGGAAAAAGATTCCGTCGGAGGCTCGGTGCTCTACAGGTTCAACCTTTGTACTCTATTATTGCCTCACATTCCATCTCTTGTGAAAATATATTTGATTGGCTTTTCTGCAGGTTGTTTGCCAGGACTTTCCAAGACCTCCACTAGAAAACACAATAAACTTTTTGGAAGCTGGACAACTATCTTCATTTTTCAGAAACAGTGAAC
+
CCCDDFFFFFFFGGGGGGGGGGHHHHHHHHHHHHHHHHHHHHHHHHHHHHHHHHGGHIHIHIHGGGGGGHHGGGGGHHHHHHHHHHHHHHHHHHHGHHHHHHHHHHHHHHHHHHHHHHHHHHHHHHHHHHHHHHHHHHHHHHHHHGHHHHHHHHHHHHHHHGHHHHHHHHHHHHHGGHGHGHHHHHHHHHHFHHHHHHHGHFHFHHHHHHGGHHHHHHHHHHHHHHGCHHGGGGGGGGGGGGGGGGGGGGB
@M03495:530:000000000-LYBTV:1:1109:20506:18371 1:N:0:AACACCTG+CCCATGCG
GTCAGCATGTGAGCTTTGGAATTAGTAAATTCGTTGACGACAGAAGGAGCAAGATAACGACCACAGGGAGGGTGGTTTATCAACGGCAAAATATAGATCGGAAGAGCACACGTCTGAACTCCAGTCACAACACCTGATCTCGTATGCCGTCTTCTGCTTGAAAAAAAAAAAAAAAGCTAATCATATAGTAACCAGTACTGTCGGTAAGCTATCAACATAGCAATGTATTCGCTATAACCCGATATAGTCAA
+
BBBBBFFFFDFFAGGGGBGGGGHHGHHHHHHHGEFGGFEEGGGHHGHHHHHHHHHHHHGGGGGHHHHGFEGGBFGFFHHFHHDGEEGGGHHFFHHHHGHHGGGGHHHHHHHGGFGGHHGHHHHFGHHHHHGEGGHGHD1@?G<A0CD1ACDGEGHHBFGFCFHHGGGGGD--:--..00;F/////;B/9////./////;/.9-.;///////;/9/9//9////////.9...;:/:;-----//9/;9
@M03495:530:000000000-LYBTV:1:1109:26034:18375 1:N:0:AACACCTG+CCCATGCG
GTCAGCATGTGAGCTTTGGTCCGCCTGGTTTATCAACGGCAAAATATAGATCGGAAGAGCACACGTCTGAACTCCAGTCACAACACCTGATCTCGTATGCCGTCTTCTGCTTGAAAAAAAAAAAAAAAACGAAAAATAAAACGTATACTGGTTCGCGTGATAGAAGTACGACCTAAAACGAGTTTACGAAGCACGTTTGCTCGAACAATTGGAGCGTAGCAGCTACACTAGCGCCGTTAGTAGAAGCGTGC
+
CCCCDFFFFFFFGGGGGGGGGGGGGGHHGHHHHHHHHGGGGGHHHHHHHHHHHGGGGHHHHHHHGGHHGHHHHHHHHGHHHH@EHGGHHHHBHHHGGHHHHGGGHGHHHHHHHFHHHHGCBDC/>/---.-...-..01110-..1:11101<1-----./11111111...-.00000-....111..9.-0<-..<.111.</.-/01000//-9.-.10//100/:/0/-----9..11<1110-...
@M03495:530:000000000-LYBTV:1:1109:15785:18398 1:N:0:AACACCTG+CCCATGCG
GTCAGCATGTGAGCTTTGGAGTGAAATCTCTTGTCTTAAGGAATAAAGGAAAAAGATTCCGTCGGAGGCTCGGTGCTCTACAGGTTCAACCTTTGTACTCTATTATTGCCTCACATTCCATCTCTTGTGAAAATATATTTGATTGGCTTTTCTGCAGGTTGTTTGCCAGGACTTTCCAAGACCTCCACTAGAAAACACAATAAACTTTTTGGAAGCTGGACAACTATCTTCATTTTTCAGAAACAGTGAAC
+
BBBBBFFFFDFFGGGGFGGGGGHHHHHHHHHFHHHHHHHHCFHHHHHHHHHHHHGFGHHHHHHGGGGGGHGGGGGGHHHHHHFHHHGHFHFGFFFGFFHHHHHHHHHHHHHHGHHHHHHHHHHGHHHHHFGHHHHHHHHHHHHHHGHFHHHGHHHGHHHHHEHHHGFHFGHHGHGHHGHGHHHHHHFHHHHGBDGHHHHGHFHHHHGHHHGG/GHHFGHHHHHFHGCCFHGFGFGGGGFFFGGGGGFG9F0
@M03495:530:000000000-LYBTV:1:1109:14005:18427 1:N:0:AACACCTG+CCCATGCG
GTCAGCATGTGAGCTTTGGAGTTCTGGTTTATCAACGGCAAAATATAGATCGGAAGAGCACACGTCTGAACTCCAGTCACAACACCTGATCTCGTATGCCGTCTTCTGCTTGAAAAAAAAAAAAACAAAAAACCACAAGAAGCAAATAACGCCATGACACTAAAGAAACAAAGAAGAGAGGAGACAAGTGGATGAGGTCAAGTTCAGTGAGAGGACAAGAGTAATATAACCTACAACACTATGCGCATAAA
+
BBCCCFFFFFFFGGGGGGGGGGHHHHHHHHHHHGHHGGGGGHHGHHHHHHHHGGGGHHHHHHHGHHHGHGHHHHHHGHHHHHAGGGHHHHFHHHGGHHHHGGGHGHHGHHHHHHHHHGGGGD</A/?/0?/-......0///00/00000.-;.:000000/0000:/:/..//9/0:/.....;//.00000000///000:009000:;00.../../.99000000;000/000..0/:00..:..00
@M03495:530:000000000-LYBTV:1:1109:5403:18462 1:N:0:AACACCTG+CCCATGCG
GTCAGCATGTGAGCTTTGGAATTAGTAAATTCGTTGACGACAGAAGGAGCAAGATAACGACCACAGGGAGGGTGGTTTATCAACGGCAAAATATAGATCGGAAGAGCACACGTCTGAACTCCAGTCACAACACCTGATCTCGTATGCCGTCTTCTGCTTGAAAAAAAAAAGGAGGACTCAAATGAGTAAAGAACAGAATCCGATCAGGATCCGAAACGGGAAGACATGAATGACACTATTTTGTTCAAATG
+
BBBBBFFFFFFF5FGGB4FGGGFHHHHHHHHHGHHHDDEGGGCHHHACGFEGHHHHHHGGGGGHHHHGFEGGEFGFCGHFHG@FEEGGGHHHHHHHHHHHGGGGGHHHHHHGHHHGGDGHHGHHGHHHHHDHGGHHHHBGHHGDHGHFGGCHGFHHHHHHHFGDGC?D-:.99..../:9/0;;;90;09009//9//0;9...-.////;...:--9...9;./9B///:///;//;///9/;./////9
@M03495:530:000000000-LYBTV:1:1109:10214:18481 1:N:0:AACACCTG+CCCATGCG
GTCAGCATGTGAGCTTTGGAATTAGTAAATTCGTTGACGACAGAAGGAGCAAGATAACGACCACAGGGAGGGTGGTTTATCAACGGCAAAATATAGATCGGAAGAGCACACGTCTGAACTCCAGTCACAACACCTGATCTCGTATGCCGTCTTCTGCTTGAAAAAAAAAAAAAACTAATCAACACTAACTATACACAACAACCACTCATGGACAACTGACATCACTACGAAGTACGGTAACAGATCAACCG
+
CCCCCFFFFFFFFGGGGGGGGGHHHHHHHHHHGHGHGHGGGGGHHHHHHHHHHHHHHHGGGGGHHHHGGEGGEFGGGHHHHHGGGGGGGHHHHHHHHHHHGGGGHHHHHHHGHHHGHHHHHHHHHHHHHHGHGGHHFG1FGHGGHGHGGGGHGHHHGHHHHHHHHGGGGG@A--.0900000/0.:/:00:00F000.....;..0/9000000..0/000000000/.....00../;.000/0000/;;
@M03495:530:000000000-LYBTV:1:1109:19889:18487 1:N:0:AACACCTG+CCCATGCG
GTCAGCATGTGAGCTTTGGAGTGAAATCTCTTGTCTTAAGGAATAAAGGAAAAAGATTCCGTCGGAGGCTCGGTGCTCTACAGGTTCAACCTTTGTACTCTATTATTGCCTCACATTCCATCTCTTGTGAAAATATATTTGATTGGCTTTTCTGCAGGTTGTTTGCCAGGACTTTCCAAGACCTCCACTAGAAAACACAATAAACTTTTTGGAAGCTGGACAACTATCTTCATTTTTCAGAAACAGTGAAC
+
CCCCCFFFFFFFGGGGGGGGGGHHHHHHHHHHHHHHHHHHHHHHHHHHHHHHHHGGHIIIHIHGGGGGGHHGGGGGHHHHHHHHHHHHHHHHHHHHHHHHHHHHHHHHHHHHHHHHHHHHHHHHHHHHHHHGHGHHHHHHHHHHHHHHHHHHHHHHHHHHGGHHHHHHGHHHHHHHGHHHGHHHHHHHHHHGGHHHGHGEHHHHHHHHHHGGCGGHHHHHGHHGHH<<GHGGGGGGGGGGGFFGGGGGGF0
@M03495:530:000000000-LYBTV:1:1109:21037:18501 1:N:0:AACACCTG+CCCATGCG
GTCAGCATGTGAGCTTTGGAGTGAAATCTCTTGTCTTAAGGAATAAAGGAAAAAGATTCCGTCGGAGGCTCGGTGCTCTACAGGTTCAACCTTTGTACTCTATTATTGCCTCACATTCCATCTCTTGTGAAAATATATTTGATTGGCTTTTCTGCAGGTTGTTTGCCAGGACTTTCCAAGACCTCCACTAGAAAACACAATAAACTTTTTGGAAGCTGGACAACTATCTTCATTTTTCAGAAACAGTGAAC
+
AABBBFFFFDFFFGGGDFGGGGHHGHHHGFHGF5FGGHFHHFGGHHEGFHHHHHGGHHGGGGGGGEGGGHHFF?FEGHHHHHBGHHFFGHHHHGFGFFGHHHHHHHGFFHHHHHGHHHHHHHGHHHHBGHGGHFGHHHHHFHHEF?GGHHHHFDFHHHGFFEHHFFFHHCGHGFGGGGFHHHHHHHHHGHHGGHHHGHE.DGDFHGGHHHGGCHHHFHHFGGHEHG0:CCFFGF0BFFFGGCFFGGC0FG0
@M03495:530:000000000-LYBTV:1:1109:4277:18533 1:N:0:AACACCTG+CCCATGCG
GTCAGCATGTGAGCTTTGGAGTGAAATCTCTTGTCTTAAGGAATAAAGGAAAAAGATTCCGTCGGAGGCCCGGTGCTCTACAGGTTCAACCTTTGTACTCTATTATTGCCTCACATTCCATCTCTTGTGAAAATATATTTGATTGGCTTTTCTGCAGGTTGTTTGCCAGGACTTTCCAAGACCTCCACTAGAAAACACAATAAACTTTTTGGAAGCTGGACAACTATCTTCATTTTTCAGAAACAGTGAAC
+
CCCCCFFFFFFFGGGGGFGGGGGHHHHHHHHHHHHHHHHHHHHHHHHHHHHHHHGGHHIIGGHGGGGGGGGGGGGGHHHHHHHHHHHHHHHHHHHHHHHHHHHHHHHHGHHHHHHHHHHHHHHHHHHHHHHHGGHHHHHHHHHHHFHHHHHHHHHHHHHHHGHHHHHHHHGHHHGFFHHHFFHHHHHHHHHGDFHHHHGGHGHFHHHHHHGGCGHHHGHHHHHHHHC;FGGGGGGGGGFGFFGGGGGFGG9
@M03495:530:000000000-LYBTV:1:1109:3346:18550 1:N:0:AACACCTG+CCCATGCG
GTCAGCATGTGAGCTTTGGATGGTTCTGGTTTATCAACGGCAAAATATAGATCGGAAGAGCACACGTCTGAACTCCAGTCACAACACCTGATCTCGTATGCCGTCTTCTGCTTGAAAAAAAAAAAAAAAAAAAAAATATCATACTCAACGCAATGATGGTATATTATATGAATTTTAAGACTTCAACTAAGTACGTATAACAATGTTCTTCGGAGCTGTCATATGTTAACATACATTCGAGAGTTATAGAA
+
BBBBBFFFFFFFGGGGGGGFFFGAFGFHHHFGGHHFECEEGGGAGGGFHHHHDEABFE1GHHHGFGBA2ABFEGFGCFBFDGFFA1?FFC33BGFGFFGHHGEAEHEHFGGHHG0B3FE@EGDCFD@<><------.00000;0000//9---;00;00:0900;00000;0000///////;///////////../////////////:9.;.;9./////9/////;///////9;/9..-/;///9//
@M03495:530:000000000-LYBTV:1:1109:13675:18553 1:N:0:AACACCTG+CCCATGCG
GTCAGCATGTGAGCTTTGGTCCAGCCTGAGTCCTGGTTTTCAACGGCAAAATATAGATCGGAAGAGCACACGTCTGAACTCCAGTCACAACACCTGATATCGTATGCCGTCTTCTGCTTGAAAAAAAAAAACATAACGTGATTGATTTCCAAACTTGTATAAAACTGACCAATCATGTATTTAATTTTTATTGTAAAATTACCCAAAACCAAAAAACTTTCCTGCCACACGATCTCATGTTAATCCAAATT
+
BBBBBFFFFFFFGGGGGAFGGFHFHGHHHHHHCHGHFFHFAGAGEEEEEHHHHHGHHHHEGGGGHHFFHHGGFEHGGHHHHHBFFGHHHHGHFGGHFH4BGEGHHFHGGGGHGHHFFG3GHFHHE@D/>/</?DDB1/??C0=1>11>11>11>FFH=0D0<DFD000<<CE</C<CG0:00;B0CHB0;CHE0;CGC0/:;B/0:AA...;9.A-90B0CF0;/A9/.:=-9;.////;9B//;9/;///
@M03495:530:000000000-LYBTV:1:1109:12387:18553 1:N:0:AACACCTG+CCCATGCG
GTCAGCATGTGAGCTTTGGAGTGAAATCTCTTGTCTTAAGGAATAAAGGAAAAAGATTCCGTCGGAGGCTCGGTGCTCTACAGGTTCAACCTTTGTACTCTATTATTGCCTCACATTCCATCTCTTGTGAAAATATATTTGATTGGCTTTTCTGCAGGTTGTTTGCCAGGACTTTCCAAGACCTCCACTAGAAAACACAATAAACTTTTTGGAAGCTGGACAACTATCTTCATTTTTCAGAAACAGTGAAC
+
CCCCCFFFFFFFGGGGGGGGGGHHHHHHHHHHHHHHHHHHHHHHHHHHHHHHHHGGHIIHHHHGGGGGGHHGGGGGHHHHHHHHHHGHHHHHHHHHHHHHHHHHHHHHHHHHHHHHHHHHHHHHHHHHHFHHHHHHHHHHHHHHHHHGHHHHHHHHHHHHHGHHHGHHHHHHHHHHHHHHGHHHHHHHHHHFGHHHHHHGGHHHHHHHHHGGGHHGHHGCGHHGHH0;GHGGGGGGGGGGGGGGGGGGFG0
@M03495:530:000000000-LYBTV:1:1109:10979:18562 1:N:0:AACACCTG+CCCATGCG
GTCAGCATGTGAGCTTTGGAATTAGCTGGTTTATCAACGGCAAAATATAGATCGGAAGAGCACACGTCTGAACTCCAGTCACAACACCTGATCTCGTATGCCGTCTTCTGCTTGAAAAAAAAAAAAGGATTGGCACCGTCACAATGGAATGTATTCAATCATGCGAATGTTGGCGGGTTTCGTATGTTTCTGTCTTACTACCGTGCTGATTGTCTAGCCGATTGTGTGTGCATTGCTCCTATCGAGGCTCA
+
AAAAAFFFFFFFGGFEGFGGFGHHEFHFGFGHGHHH5FF2EGA2AGGHGFHBGGFDEE1FHHHHHGHHHGFGHHHHHHFFGHHGEHGFHHHF4EDGFGGHHGGEGHGHHEFFHGHHFFFEC////>/C<1?00011/>0<.<FB>11100<00=0000=00=00..--/:;0./---;..;.9//;;/;//9/;;///9//.-9...:///;9B/////.--..99:99.////;///////;9..99.9/
@M03495:530:000000000-LYBTV:1:1109:26973:18577 1:N:0:AACACCTG+CCCATGCG
GTCAGCATGTGAGCTTTGGAGTGAAATCTCTTGTCTTAAGGAATAAAGGAAAAAGATTCCGTCGGAGGCTCGGTGCTCTACAGGTTCAACCTTTGTACTCTATTATTGCCTCACATTCCATCTCTTGTGAAAATATATTTGATTGGCTTTTCTGCAGGTTGTTTGCCAGGACTTTCCAAGACCTCCACTAGAAAACACAATAAACTTTTTGGAAGCTGGACAACTATCTTCATTTTTCAGAAACAGTGAAC
+
CABCCFFFFFFFGGGGGGGGGGHHHHHHHHHHHHHHHHHHHHHHHHHHHHHHHHGGHIHHHHHGGGGGGHHGGGGGHHHHHHHHHHHHHHHHHHHHHHHHHHHHHHHGHHHHHHHHHHHHHHHHHHHHHHHHHHHHHHHHHHHHHGHHHHHGHGHHHHHHHGHHHHGHHHHHHGGHHHHHGHHHHHHHGHHHDHHHHHHGHFHHHHHHHHFGHHHHHGBGGFHHHH<<CHGGGGHHGGFFBBFFFGGGFG0
@M03495:530:000000000-LYBTV:1:1109:19101:18588 1:N:0:AACACCTG+CCCATGCG
GTCAGCATGTGAGCTTTGGAGGGCAAGAAGTGGTTGTGACATTGCTATGGCAGCTAGAGTGGTTTATCAACGGCAAAATATAGATCGGAAGAGCACACGTCTGAACTCCAGTCACAACACCTGATCTCGTATGCCGTCTTCTGCTTGAAAAAAAAAAAAACCAAAATGCATATAGAATACCGAACAATCCGAGACAAACTAGACAATAATCAATCACTCATGAATGGCCAGTGCGACACACATAACAATGG
+
CCDDDFFFFFFFGGGGGGGGGGGGGGGHHHHHHGFGEGHHHHHHHHHHHHHHGGHHHHHGHGGGHHHHHHHGGGFGHHHHHHGHHHHGGGGHHHHHHHGHHHGHHHHHHHHHHHHHHGHGGHHHH4GHGGGHHGHGGGHGHHHHHHGGHHHHG@E@E<-<...<..00<<111<1111100..---/:0/..--./</.0:0011/010111<:10011/1111110//0.:01-.---/..0010000<0
@M03495:530:000000000-LYBTV:1:1109:3723:18612 1:N:0:AACACCTG+CCCATGCG
GTCAGCATGTGAGCTTTGGATGGTTCTGGTTTATCAACGGCAAAATATAGATCGGAAGAGCACACGTCTGAACTCCAGTCACAACACCTGATCTCGTATGCCGTCTTCTGCTTGAAAAAAAAAAAAAACTTACTAACTAGAGTATCGGAGAGCGGGGCGGAACTAAAAGTATAGAGGTCAAATTCGACGATGTGTGTAGGAATGCTGATGCAGAAGCCAGACTAGTGGACAGAAAATGACGATAAAGCGGG
+
BBCCBFFFFFFFFGFGGGGGGGGGHHHHHFGHGHHHHHFEEFEGHHHHHHFHHHGEGGHHHGHHHGHHHFGHHHHHGHHHHHHHGHGGHHHH4FGGFEHHGHFFGHGHHHHHHHHHGFGG/B//</>//11><<<FG11>11>111<-.<-..--;-9-----9B/B9/9/9///////99////;/.--:..//.9://////9/:///////;//9;A.9/;/::.:9/A//////;/..9..///.--
@M03495:530:000000000-LYBTV:1:1109:10137:18613 1:N:0:AACACCTG+CCCATGCG
GTCAGCATGTGAGCTTTGGAGTGAAATCTCTTGTCTTAAGGAATAAAGGAAAAAGATTCCGTCGGAGGCTCGGTGCTCTACAGGTTCAACCTTTGTACTCTATTATTGCCTCACATTCCATCTCTTGTGAAAATATATTTGATTGGCTTTTCTGCAGGTTGTTTGCCAGGACAGGTCGTGATTGCTGGAGCAGGTATGATATAATTCTAGGATTTGACAGATGAATAATTTACATATATATCTAACTTTGA
+
CCCCCFFFFFFFGGGGGGGGGGHHHHHHHHHHHHHHHHGHHHHHHHHHHHHHHHGGHHIIHHHGGGGGGHHGGGGGHHHHHHHGHHHHHHHHHHHHHHHHHHHHHHHHHHHHHHHHHHHHHHHHHHHHHHHHHHHHHHHHHHHHHHHHHHHHHHHHHHHHHGHHHHHHHGHHHGFHHFGGHHHHGHHHHHHHHHHHHHHHHHHHHHHHHHHGHHHHHHHHHHHG0;;;GGHHHFHHGGGGGGGFFGGGGG0
@M03495:530:000000000-LYBTV:1:1109:11072:18633 1:N:0:AACACCTG+CCCATGCG
GTCAGCATGTGAGCTTTGGAGTGAAATCTCTTGTCTTAAGGAATAAAGGAAAAAGATTCCGTCGGAGGCTCGGTGCTCTACAGGTTCAACCTTTGTACTCTATTATTGCCTCACATTCCATCTCTTGTGAAAATATATTTGATTGGCTTTTCTGCAGGTTGTTTGCCAGGACTTTCCAAGACCTCCACTAGAAAACACAATAAACTTTTTGGAAGCTGGACAACTATCTTCATTTTTCAGAAACAGTGAAC
+
AABB?FFFFFFFFGFFFGFGGGFFHDDFDGHHHDGFAFFG3FGHHHFHHHHHGHGEGHHHHHHGGGF?EHHGGEGGHHHHGGBFBGFHHGHGGHHEGFGEHHHHHHHHHHHHGHHHHEHHHHHHHFHGHHFGFHHHHGHHHHHHFGHGAGHHHGHGGHGGFCGHHHFFHFHHGH1GFD?GHHHHGHHGHHGGGHHGHFEEG<<DBFDDDDDCHCFHHHEFGCFHHH0;GHGGGFGGGGGGGCFGFFBFFFB
@M03495:530:000000000-LYBTV:1:1109:17663:18648 1:N:0:AACACCTG+CCCATGCG
GTCAGCATGTGAGCTTTGGAGACTGGTTTATCAACGGCAAAATATAGATCGGAAGAGAACACGTCTGAACTCCAGTCACAACACCTGATCTCGTATGCCGTCTTCTGCTTGAAAAAAAAAACCACCATCCTTTTTTCAAATCATCTCTTTAACAACATTCAATGTGCTTACCCCGCTTCTATTCTTCGTATTTCTTCCTCCCCCTAATACCGTCGTGCATTAGTGGTCTGCCTAATTCATACCAGCATGTA
+
AAAABFFFFFFFGGGGFGBEFGGHHHGHHGHHFHGGEAEEFGGFHHHHHHHGGGGHHHHGHHGGHGGFHHHHHHHHHHHHHG1FDHHHD@FGHGEHGGHGGGHGHFHGHHGCHBFH@EC/////?//2F0@11??<01111<111>1=11=1=F1<.0D0D0D0==DG0<C//.<-:..000000CC;;/F909CFFFF09C.9?./00;0...9;;.9/9;;;9.;/9/////////;F//9;/..////
@M03495:530:000000000-LYBTV:1:1109:28454:18653 1:N:0:AACACCTG+CCCATGCG
GTCAGCATGTGAGCTTTGGAGTGAAATCTCTTGTCTTAAGGAATAAAGGAAAAAGATTCCGTCGGAGGCTCGGTGCTCTACAGGTTCAACCTTTGTACTCTATTATTGCCTCACATTCCATCTCTTGTGAAAATATATTTGATTGGCTTTTCTGCAGGTTGTTTGCCAGGACTTTCCAAGACCTCCACTAGAAAACACAATAAACTTTTTGGAAGCTGGACAACTATCTTCATTTTTCAGAAACAGTGAAC
+
BBBBBFFFFFFFFGGGGBFGGGHGFHHHGHHHHGGGFFGHBGHHHHHHHHHHHHGGHHHHGHHGGGGGCHHGGFGGHHGHGHCGGHFHHGHHHHGHHHHHGHHHHGGGFHHHFHGHHHHGHHGHGFGGHHGFGGHHHHHGGHHFGFHHHGHHHFFFFHHHHGHHHHHFGHHHHHHFFDGGFHHFHFHHGHGHGFHHHHGCDDF=G0DGGHGC/:/CCGHAGFHGHE<<GFFGGFFGEGGGGFGGB/BF0CC
@M03495:530:000000000-LYBTV:1:1109:26575:18658 1:N:0:AACACCTG+CCCATGCG
GTCAGCATGTGAGCTTTGGAGTGAAATCTCTTGTCTTAAGGAATAAAGGAAAAAGATTCCGTCGGAGGCTCGGTGCTCTACAGGTTCAACCTTTGTACTCTATTATTGCCTCACATTCCATCTCTTGTGAAAATATATTTGATTGGCTTTTCTGCAGGTTGTTTGCCAGGACTTTCCAAGACCTCCACTAGAAAACACAATAAACTTTTTGGAAGCTGGACAACTATCTTCATTTTTCAGAAACAGTGCAC
+
AAAAAFFFFFF3ABFGGGFGGFFFHHGDFGFBD1BGB3BDF10BGHBB1GCGFAEFHHHHHGGGFEEGGHHGGEEGEFGHHGBGHHHHGHHHFGHGHHHHHGHHBGHGHHHHGHHFHHGDGHHDF2GBFG2>DBFFHFHGHGHHHEHHHHHHHHHGFFGBGBHHFHHFHHCCHH<FGGBFHHHHHHHFHFHFGF<GEHHFDGHBFHFGHHGC/:C.0CC;CH..CB000;FFFGBF9BBFBFBFFGFG0C9
@M03495:530:000000000-LYBTV:1:1109:14560:18660 1:N:0:AACACCTG+CCCATGCG
GTCAGCATGTGAGCTTTGGAGTGAAATCTCTTGTCTTAAGGAATAAAGGAAAAAGATTCCGTCGGAGGCTCGGTGCTCTACAGGTTCAACCTTTGTACTCTATTATTGCCTCACATTCCATCTCTTGTGAAAATATATTTGATTGGCTTTTCTGCAGGTTGTTTGCCAGGACTTTCCAAGACCTCCACTAGAAAACACAATAAACTTTTTGGAAGCTGGACAACTATCTTCATTTTTCAGAAACAGTGAAC
+
CBCCCFFFFFFFGGGGGGGGGGHHHHHHHHHHHHHHHHHHHHHHHHHHHHHHHHGGHIIHHHHGGGGGGHHGGFGGHHHHHHHHHHHHHHHHHHHHHHHHHHHHHHHHHHHHHHHHHHHGHHHHHHHHHHHHHHHHHHHHHHHHHHHHHHHHHGHHHHHHHGHHGHHHGHHHHHHHHHHHHHHHHHGHHHHEHHHHHHHGHGHHHHHHHHGGFHHEHHHHFGHHHHGGFHGGGFGGGGGEGCFGGGFFEF0
@M03495:530:000000000-LYBTV:1:1109:13133:18699 1:N:0:AACACCTG+CCCATGCG
GTCAGCATGTGAGCTTTGGAATTAGCTGGTTTATCAACGGCAAAATATAGATCGGAAGAGCACACGTCTGAACTCCAGTCACAACACCTGATCTCGTATGCCGTCTTCTGCTTGAAAAAAAAAAAAGTAAAAAAAAAGATGTACGCTTTTATGGAGTGCGACATCAGAGAGATGGGACAGTAAAAGGAGGTATTGTAATGTGCTAGAACATGATGTATGATGAATGTCAAGAGAGAGGTAACATTGATAGG
+
CBCDDFFFFFFFGGGGGGGGGGHHHHHHHHHHHHHHHHGGGGGHHHHHHHHHHHGGGGHHHHHHHGHHHGHHHHHHHHGHHHFGGHGGHHHG4GHHGGHHHHGGGHGHHHHHHGFHHGHGGG@<<//11?1?=C---..00000.....00<000/0:0-.--900000/<.0:<./.9.0:00<0./...0:0000000<0000:000/000000:000000:000<:00<.<.<..0:<0000<0000/
@M03495:530:000000000-LYBTV:1:1109:16830:18699 1:N:0:AACACCTG+CCCATGCG
GTCAGCATGTGAGCTTTGGACTCCTGACTGGTTTATCAACGGCAAAATATAGATCGGAAGAGCACACGTCTGAACTCCAGTCACAACACCTGATCTCGTATGCCGTCTTCTGCTTGAAAAAAAAAAAAACTGAGAGACTCACATGCACAACAGGATGGTAGAATTCAGAGTGAAGCGGAGAAATTCTCAGATATCATGTAGATCGACCATAACGACAGCAGGTATTCGGAGCGGAACAGACGCGGACGTTG
+
AAAAAFFFFFFF1FGGB1EGGGHHHHHGHHHGCGGHGGFFGGGGGHHHHHHGHGHFGGGGHHHHHHHGHHHGGHHHHHGHHHGGHHGHGGHHFG12BFFEFHHHGGGHFHHHGHHHHCDGHGG@@/B/>C1111>1.011111111<10/..<..0/.<<=<D0000000<:0;::---;-;90000090:0;00990090000..---////-9--9-----////---9-;;-9@-;/999---;@---
@M03495:530:000000000-LYBTV:1:1109:27917:18715 1:N:0:AACACCTG+CCCATGCG
GTCAGCATGTGAGCTTTGGAGTGAAATCTCTTGTCTTAAGGAATAAAGGAAAAAGATTCCGTCGGAGGCTCGGTGCTCTACAGGTTCAACCTTTGTACTCTATTATTGCCTCACATTCCATCTCTTGTGAAAATATATTTGATTGGCTTTTCTGCAGGTTGTTTGCCAGGACTTTCCAAGACCTCCACTAGAAAACACAATAAACTTTTTGGAAGCTGGACAACTATCTTCATTTTTCAGAAACAGTGAAC
+
BBBBBFFFFFFFGGGGGGGGGGGHGHHHHHHHCHHHHHHHFGHHHHHHHHHHHHGGHHHHHHHGGGGGGHHGGGGGHHHHHHFHHGHHHHHHHHHGHHFHHHHGHHHHHGHHHHHHHHHHHHHHHHHHHHHHGHHHHHHHHHHHGHHGHHHHHHHHHHHHGGHHGHHHGHHHHH<FGHHHHHHHHGHGHGHGHHHHHHHGHFHGHHGFHHF?HHFGHHHHHHHEHH;CGFGGGGGGGGGGG0FFFFBFGG9
@M03495:530:000000000-LYBTV:1:1109:11106:18721 1:N:0:AACACCTG+CCCATGCG
GTCAGCATGTGAGCTTTGGTTTATCAACGGCAAAATATAGATCGGAAGAGCACACGTCTGAACTCCAGTCACAACACCTGATCTCGTATGCCGTCTTCTGCTTGAAAAAAAAAAAACAACTATGGATTCTGCAACAATGGAGATGACACGAGGAAACTGCACACAGCAAGCAATAGACTAAAACAAACATACTCGCAAAGCGGAAACACACACGAGAGAGAAACGATGCATACAACCGACACCCGATGACG
+
CCCCCFFFFFFFFGGGFGGGGGHHHHHHGGGGGHHHHHHHHHHHGGGGHHHHHHHGHHHGHHHHHHHHHHHHHHGHGGHHHF5FGHGGGHHHGFGHGHGHGHHHFHHHFGGGFCD//?//2=1111111111111=/111<01<1<1<<.<---<C/000<0=..../;:.//000:00009:0.9...00000.--.-//.----//.....---9-...00/.....0000000.-----..:--.:0.
@M03495:530:000000000-LYBTV:1:1109:23943:18738 1:N:0:AACACCTG+CCCATGCG
GTCAGCATGTGAGCTTTGGACTCCTGACTGGTTTATCAACGGCAAAATATAGATCGGAAGAGCACACGTCTGAACTCCAGTCACAACACCTGATCTCGTATGCCGTCTTCTGCTTGAAAAAAAAAAAAATATAGAACCGGGAGCCGACGAAACACCACTGCATGAAAACGACGTGTGAATTGTACTCGCTCCACATGACATTAGCGAGCCCCAGAGAGGAGTAGAAGAATGTCAGAGCACAGCAGCATGAG
+
CCCCCFFFFFFFFGGGGGGGGGHHHHHHHHHHFHGHGFFHGGGGGHHHHHHHHHHHGFGGHHHHHGHGHHHGHHHHHHHHHH3FGHGHGGHHG34BGHGGHHHHGEEGGFHHHHHHGGGBGGCDB/>//01?111>1.--><-..------:-/..:.:0B000000;;-.--9.9;0009//////.:.;././////://///-9---..;:...9..../////;//:9:///9//.:....9.//:/
@M03495:530:000000000-LYBTV:1:1109:8114:18786 1:N:0:AACACCTG+CCCATGCG
GTCAGCATGTGAGCTTTGGAATTAGTAAATTCGTTGACGACAGAAGGAGCAAGATAACGACCACAGGGAGGGTGGTTTATCAACGGCAAAATATAGATCGGAAGAGCACACGTCTGAACTCCAGTCACAACACCTGATCTCGTATGCCGTCTTCTGCTTGAAAAAAAAAAAAACAAGAAAAAAAATACAAAGCTACATATGACAAATGATGCTAACTAAAACATTTGCACGTAGGAATCGTATGACATCGG
+
CCDEEFFFFFFFGGGGGGGGGGHHHHHHHHHHGHHHGHGGGGGHHHHHHHHHHHHHHHGGGGGHHHHGGGGGEGGFGHHHHHGGGGGGGHHHHHHHHHHHGGGGHHHHHHHGHHHGHHHHHHHHHHHHHHGHGGHGGH1GHHGGHHHHGGGHGHHHHHHHAHHHHGGGGG?<-<9.///:/<---.:0000//<10011111101<11111<111/1100:0.0111110.</..0:00:..//1101<..
@M03495:530:000000000-LYBTV:1:1109:25246:18791 1:N:0:AACACCTG+CCCATGCG
GTCAGCATGTGAGCTTTGGTCCAGCCTGAGTCCTCTGGTTTATCAACGGCAAAATATAGATCGGAAGAGCACACGTCTGAACTCCAGTCACAACACCTGATCTCGTATGCCGTCTTCTGCTTGAAAAAAAAAAAAAACGAAAAACCCTAGCACGAGTATGACGTCATAACAGAGTAAGCATACAAATATATTGTCTGAGCAACAGGAACACATATTAGACCGACCGTACGCATAACACATACGTCAACGAA
+
DCEDDFFFFFFFGGGGGGGGGGHHHGHHHHHHHHHHHHFGHHHHHHHGGGGGHHHHHHHHHHHGGGGHHHHHHHGHHHGHHHFGHHHHHHHHHGHGGHHHH4GHFFFHHHHGGGHGHHHHHHFGHHHHGGGGD@@-<.-...<.....//0<0<?-:.1111.....:1:00//11110<110<0:11111111<111100/../.././<.:01:11100-----..<-.9..1000.000.<...0...
@M03495:530:000000000-LYBTV:1:1109:23029:18796 1:N:0:AACACCTG+CCCATGCG
GTCAGCATGTGAGCTTTGGTCCAGCCTGAGTCCTGGTTTATCAACGGCAAAATATAGATCGGAAGAGCACACGTCTGAACTCCAGTCACAACACCTGATCTCGTATGCCGTCTTCTGCTTGAAAAAAAAAAAAACAAAAAAAAAGAAGACTAGATCACTCGTAAGAAAGAACAAGCAAAATGAGCAGAAAATGTGAATAGTAGCAAGCAGTGAGATGGAAGGCAGCTCACTGATGTCAACAGCGAGAGCAG
+
EEEEEFFFFFFFGGGGGGGGGGHHHGHHHHHHHHGHFGHHGHHHHGGGGGHHHHHHHHHHHGGGGHHHHHHHGHHHGHHHHHGGHHHHHHHGHGGHHHH4GHHGGHHHHGGGHGHHHHHHFHHHHHGGGGBA/<...0<.----.../</1<0:1:0/11.....11/0/.//:/.//0:001100///0/:01<11110:11111/./<10101100/0/.9:../00011011111100/.-----.0:
@M03495:530:000000000-LYBTV:1:1109:19638:18797 1:N:0:AACACCTG+CCCATGCG
GTCAGCATGTGAGCTTTGGAATTAGTAAATTCGTTGACGACAGAAGGAGCAAGATAACGACCACAGGGAGGGTGGTTTATCAACGGCAAAATATAGATCGGAAGAGCACACGTCTGAACTCCAGTCACAACACCTGATCTCGTATGCCGTCTTCTGCTTGAAAAAAAAAAAACAACAGAAAAATATTACCCATACTATGTACTAATGAGACAACACACAACACTAAAACTAATGTGATTGCAGGATTACAC
+
CDCDDFFFFFFFGGGGGGGGGGHHHHHHHHHHGHHHHHGGGGGHHHHGHHHHHHHHHHGGGGGHGHHGGGGGFGGGGHHHHHFGGGGGGHHHHHHHHHHHGGGGHHHHHHHGHHHGHHHHHHHHHHHHHHGHGGHHHHHHGHGGHHHHGGGGGHHGHHHGFGHHHGGGGGG-.<9..//0:/..000000/<///0000000000000000//..........0/000000000<00000000..000000
@M03495:530:000000000-LYBTV:1:1109:26532:18811 1:N:0:AACACCTG+CCCATGCG
GTCAGCATGTGAGCTTTGGTCCAGCCTGAGTCCTGGTTTATCAACGGCAAAATATAGATCGGAAGAGCACACGTCTGAACTCCAGTCACAACACCTGATCTCGTATGCCGTCTTCTGCTTGAAAAAAAAAAAAAAATCCACATGACTGCTCATCTGCTCGGTCTTCATGATCAAGCGACATAAGCTTGAATATAGTCTAGTGCTTCGTTCGACGACATAGCTATCCTATCTACCTCTGTCCACTCTGGCTC
+
BBBBBFFFFDFFDGGGGFCGGGHHHGHHFGGHHHGHBFHHHHHHHGGGGGHHHGHHHHHHHGGGGHHHHHHHGHHHFFGHHH@FHHHHHGHGHGGHHHHFHHHGGHHHHGGGHGGHHHHHHHHHHHGGGGB><<<<01/0/<000<00/000=000000.-...0;0;00000000..9-;;00090/.0;0000900000;00//-./....----.;///9///////9///////9//99//////./
@M03495:530:000000000-LYBTV:1:1109:25703:18835 1:N:0:AACACCTG+CCCATGCG
GTCAGCATGTGAGCTTTGGTCCAGCCTGAGTCCCTGGTTTATCAACGGCAAAATATAGATCGGAAGAGCACACGTCTGAACTCCAGTCACAACACCTGATCTCGTATGCCGTCTTCTGCTTGAAAAAAAAAACAACTTATCCACAGTAGCTTGCCGTTCAACTCCGTATGAGGTGTACACCGGAACATCACACTTCTCAACCTCAGTCCATACCGTTAGCATAGCTGCCCGCCATAAGGTAGAACTATGAG
+
BBBBBFFFFFFFGGGG5FGGGGHHHGHHHHHHHHGHHFGFFHHHHHGGGGGHHHHHHGHHHHGGFGHHHHHHHGHHHGHHHH@FHHHHGHHHGHGGGHHG4FGHGGHHFHGEGFGHHHHHHEFFHHHGCGCC////111?1111?0111<110<1->.0/0=0<0....<00/<.:0000/-----/;00;0:/000000:./://900000//;....////;////;;.---.///////////9////
@M03495:530:000000000-LYBTV:1:1109:22000:18838 1:N:0:AACACCTG+CCCATGCG
GTCAGCATGTGAGCTTTGGAATTAGCTGGTTTATCAACGGCAAAATATAGATCGGAAGAGCACACGTCTGAACTCCAGTCACAACACCTGATCTCGTATGCCGTCTTCTGCTTGAAAAAAAAAAAAAAAAACACAATAATACACACATAGACTACCATCACTAATCTACGTAATTCATCAGTGATAGCAAGTCGAACCTGAGTGATAACGTGCGAGACATTCTTTATATCGTGCGATGTCAACTAACGCAA
+
CBCCCFFFFFFFGGGGGGGGGGHHHHHHHHHHHHHHHHGGGGGHHHHHHHHHHHGGGGHHHHHHHGHHHGHHHHHHHHHHHHBGGHGGHHHGEHHHGGHHHHGGGHGHHHHHHHHHHHHGGGGG/<</>--.....000000000;.0:0:000//000:000000000..0;.00000000;0000000/00....-/.//:000000.9..-.-9./00:00090000./..-....0000;00;.-:-
@M03495:530:000000000-LYBTV:1:1109:5024:18846 1:N:0:AACACCTG+CCCATGCG
GTCAGCATGTGAGCTTTGGTCCACCTGATCCTGGTTTATCAACGGCAAAATATAGATCGGAAGAGCACACGTCTGAACTCCAGTCACAACACCTGATCTCGTATGCCGTCTTCTGCTTGAAAAAAAAAAATACAAAATTTTCCATATTTCTTTCTCATTGTTTCTCTCACTCGCTTTTCTTCTTTTCTCACTCTCTTTCATTCTTGTACATACTCTCTCTATTCTCTTATTTTTCTCTCTTTCTGATCTTA
+
CCCCCFFFFFFFGGGGGGGGGGHHHHHHHHHHHGHHHHHHHHHGGGGGHHHHHGHHHHHGGGGGHHHHHHGHHHGGHHHHHHBGHHHHHGHGFHHHGFHHHGGHHHHGGGHGHHHHHHHHGHHHGGG@@?01111?011111111111=11111111>11=10110<000=0.-...<0:000000000000:000:0;000:000000000;;090000000000000000009000:000000000000
@M03495:530:000000000-LYBTV:1:1109:17521:18870 1:N:0:AACACCTG+CCCATGCG
GTCAGCATGTGAGCTTTGGAGTGAAATCTCTTGTCTTAAGGAATAAAGGAAAAAGATTCCGTCGGAGGCTCGGTGCTCTACAGGTTCAACCTTTGTACTCTATTATTGCCTCACATTCCATCTCTTGTGAAAATATATTTGATTGGCTTTTCTGCAGGTTGTTTGCCAGGACTTTCCAAGACCTCCACTAGAAAACACAATAAACTTTTTGGAAGCTGGACAACTATCTTCATTTTTCAGAAACAGTGAAC
+
CCCDDFFFFFFFGGGGGGGGGGHHHHHHHHHHHHHHHHHHHHHHHHHHHHHHHHGGHIHHHHHGGGGGGHHGGGGGHHHHHHHHHHHHHHHHHHHHHHHHHHHHGHHHHHHHHHGHHHHHHHHHHHHHHHHHHHHHHHHHHHHHHHHHHHHHHHHHHHHHHGHHHHHHGHHHHHGGGHHHHHHHHHHHHHGFHHHHHHGGHDGHHHHHHHGGHFBGHHGFHHHHGHHGHHGGGGGGGGGFGBFFGGGGFG0
@M03495:530:000000000-LYBTV:1:1109:27374:18873 1:N:0:AACACCTG+CCCATGCG
GTCAGCATGTGAGCTTTGGAATTAGTAAATTCGTTGACGACAGAAGGAGCAAGATAACGACCACAGGGAGGGTGGTTTATCAACGGCAAAATATAGATCGGAAGAGCACACGTCTGAACTCCAGTCACAACACCTGATCTCGTATGCCGTCTTCTGCTTGAAAAAAAAAAAAAATACAACCACCTGATCATACTAACTCTGGTGATCACTAGAGCGCGGCATGTGACACTGCTTAACTCATCTCACATGTG
+
BBBBBFFFFFFFAGGGGGGFGGHHHHHHHHHHGFGHHHGGGGGHHHGHHHHHHHHHHHGGGGGHHHHGGEGGEGGFFHHHHHGGGGGGGHHHHHHHHHHHGGGGFHHHHHHGHHHGHHHHHHHGHHHHHHGHGGHHHF1FGGFDFHGHGDGHGBFHHHHHHHEHHD<@DC?B--.00009..:../////9///////B////./////:;////-----;9.9///9//9////:9/////9//////9/
@M03495:530:000000000-LYBTV:1:1109:2245:18877 1:N:0:AACACCTG+CCCATGCG
GTCAGCATGTGAGCTTTGGTCCAGCCTGAGTCCTGGTTTATCAACGGCAAAATATAGATCGGAAGAGCACACGTCTGAACTCCAGTCACAACACCTGATCTCGTATGCCGTCTTCTGCTTGAAAAAAAAAAAAAAAAAAGTGCGAGAAACCGCATATATCACTTCCATGTTATGAGGCCACAACCATACACAAAAATCAGCAGACCAGCTGTCGAGTACAGTGTCTACTCCGACCAGAGAGATATATTAGT
+
CCCCCFFFFFFFFGGGGGGGGGHHHGHHHHHHHHHHFHHHHHHHHGGGGGHHHHHHHHHHHGGGGHHHHHHHGHHH?DDBGGFGHHHHHHHGHGGHHHH4FHGFGHHHHGGGHGHHHHHHHHHHHHGGGGC//>---<-.00;-.--;0/.-99..;00090;0009;090900;0/.........09/000.....;009B./../..0;009;-0.0:000000000009----.../..000009;0;
@M03495:530:000000000-LYBTV:1:1109:23226:18891 1:N:0:AACACCTG+CCCATGCG
GTCAGCATGTGAGCTTTGGTCCGCCTGAGTCCCTGGTTTATCAACGGCAAAATATAGATCGGAAGAGCACACGTCTGAACTCCAGTCACAACACCTGATCTCGTATGCCGTCTTCTGCTTGAAAAAAAAAAAAAAATAAAGGAAAGACAGGTGTGAGATCGCCGGCAGAGCGCTATGTCTACCCATCATATAGCGTAGTTTCCAGAAATCGTCATGTTGGTGAGCACAGGTACTTCATACATGTGAATCGT
+
DCDDEFFFFFFFGGGGGGGGGGGGGGHHHHHHHHHHFHHHHHHHHGGGGGHHHHHHHHHHHGGGGHHHHHHHGHHHGHHHHHGHHHHHHHHGHGGHHHHDGHHGGHHHHGGGHGHHHHHHBFGHHHGGGGA@/---.<1110/<<.////.000<1:110...--<--../--.-.:11<<11.0/<01:1111-..-.:1<1110/011..<..11<1...1.00.//.0<:111::110:1111<<:..
@M03495:530:000000000-LYBTV:1:1109:10042:18897 1:N:0:AACACCTG+CCCATGCG
GTCAGCATGTGAGCTTTGGATGGTTCTGGTTTATCAACGGCAAAATATAGATCGGAAGAGCACACGTCTGAACTCCAGTCACAACACCTGATCTCGTATGCCGTCTTCTGCTTGAAAAAAAAAAAAAAAAAACGAAGACATACTGCATAACTAAGTACAAGTAATAGGAGACAAACTGATGCAATAATCAACCGCTCGTCATCAGCTTGATAAGAAGTACAGTGTTGCTAGTGTTACAGTAGGTCACACGA
+
CCCDDFFFFFFFGGGGGGGGGGGHHHHHHHHHHHHHHHGGGGGHHHHHHHHHHHGGGGHHHHHHHGHHHGHHHHHHHHHHHHEGGHGGHHHH@GHHFGHHHHGGGHGHHHHHHHHHHHHGCGGGB>//---<.<....//000000000000<000<000<00:0<00</..///.000<00000<0<:0</.------...0:0000<.000:00/:00000000.000000<00000000000:000--
@M03495:530:000000000-LYBTV:1:1109:25454:18903 1:N:0:AACACCTG+CCCATGCG
GTCAGCATGTGAGCTTTGGAATTAGTAAATTCGTTGACGACAGAAGGAGCAAGATAACGACCACAGGGAGGGTGGTTTATCAACGGCAAAATATAGATCGGAAGAGCACACGTCTGAACTCCAGTCACAACACCTGATCTCGTATGCCGTCTTCTGCTTGAAAAAAAAAAAAACACACCGTAATTTTCAGAGACCTGATCTCTCAGAAGCATCCAACGACTTGTGTCCATACATGAAGTCCTATCCAGTCG
+
CCCCCFFFFFFFFGGGFGGGGGHHHHHHHHHHGHHHHHGGGGGHHHGHHHHHHHHHHHGGGGGHHHHGFFFGEGGEEHHHHH4FFGGGGHHHHHHHHHHHGGGGHGHHHHHGHHHGHHHHHHHHHHHHHHFHGGHHHG1@?GCEHHHHGFGHGHHHHHHGHHHHHGGG@G---.....:-..:.//;9/////;.////////9;////////:///.9-:.///;//////://;//://9///9////.
@M03495:530:000000000-LYBTV:1:1109:28043:18904 1:N:0:AACACCTG+CCCATGCG
GTCAGCATGTGAGCTTTGGTTTATCAACGGCAAAATATAGATCGGAAGAGCACACGTCTGAACTCCAGTCACAACACCTGATGTCGTATGCCGTCTTCTGCTTGAAAAAAAAAAATACCGTATTCTGTGATAATAAATTAGATCGTATTTACTGCATGTTATATCCATGGACTATACTAGAGTAATCCATGGATACAAGTAAGGATCGACAGACGTTGGCAAACTATATTACATATCTACGATCTATGAAC
+
BBBBBFFFFDFFFGGGGGGGFGHHHHHHGGGGG2FGFDGH5GDGGFFEFHHHHHHGHHHGHGHHHHHGHGGHHHGHGGHFHG5FGAFF3FFH/E?GFHHB4GGHFHHHHCEEC@C02@2/?/02>>221111<1111<<11?@1/000<1111>111>11111100000/00</D000000<:000000;0/;000;0<00;0/0;/9.-.-/.-9..9/09..00;0;000////////.....////:/
@M03495:530:000000000-LYBTV:1:1109:10605:18925 1:N:0:AACACCTG+CCCATGCG
GTCAGCATGTGAGCTTTGGAATTAGTAAATTCGTTGACGACAGAAGGAGCAAGATAACGACCACAGGGAGGGTGGTTTATCAACGGCAAAATATAGATCGGAAGAGCACACGTCTGAACTCCAGTCACAACACCTGATCTCGTATGCCGTCTTCTGCTTGAAAAAAAAAAAAAAAACATAAAAGAAAACCACACATACTAAAAAATAAGAATTAATAGCATACAGATCGTCAGCAACAGCATTAAACATAC
+
DDEDEFFFFFFFGGGGGGGGGGHHHHHHHHHHGHHHHHGGGGGHHHHHHHHHHHHHHHGGGGGHHHHGGGGGEGGFGHHHHHGGGGGGGHHHHHHHHHHHGGGGHHHHHHHGHHHGHHHHHHHHHHHHHHGHGGHHHH1GGHGGHHHHGGGHGHHHHHHHHHHHHGGGGF----<-.90<1111.<//<....9.:00111000-<011110111111<:11:01:10./...01:.././1111101010
@M03495:530:000000000-LYBTV:1:1109:7135:18937 1:N:0:AACACCTG+CCCATGCG
GTCAGCATGTGAGCTTTGGAGACTGGTTTATCAACGGCAAAATATAGATCGGAAGAGCACACGTCTGAACTCCAGTCACAACACCTGATCTCGTATGCCGTCTTCTGCTTGAAAAAAAAAAAAAAACAAAAAAAAAGACAAGTCAATCTGACACAAGATAGAAAAGACACAAAAACATTATGAAGACTGAACACATGTAACTCAACACTCGACATCCAAACAGAGTGCTCACAACACATACTGACAAGTCA
+
CBCCDFFFFFFFGGGGGGGGGGGHHHHHHHHHHHHGGGGGHHHHHHHHHHHGGGGHHHHHHHGHHHGHHHHHHHHHHHHHHG?FGHHHH4FHHFGHHHHGGGHGHHHHHHHGHHHHGFGGG<<>>-...0<.----..//;.0:00:0000000/../00;;0;//.:;//......00:0000:;::00:00/.;0000:0::0/0.0/.:-..0:00:..///:0:000:00....00;0000;0.000
@M03495:530:000000000-LYBTV:1:1109:3783:18951 1:N:0:AACACCTG+CCCATGCG
GTCAGCATGTGAGCTTTGGAGTGAAATCTCTTGTCTTAAGGAATAAAGGAAAAAGATTCCGTCGGAGGCTCGGTGCTCTACAGGTTCAACCTTTGTACTCTATTATTGCCTCACATTCCATCTCTTGTGAAAATATATTTGATTGGCTTTTCTGCAGGTTGTTTGCCAGGACTTTCCAAGACCTCCACTAGAAAACACAATAAACTTTTTGGAAGCTGGACAACTATCTTCATTTTTCAGAAACAGTGAAC
+
CBCDDFFFFFFFGGGGGGGGGGHHHHHHHHHHHHHHHHHHHHHHHHHHHHHHHHGGHHHHGHHGGGGGGHHGGGGGHHHHHHHHHHHHHHHHHHHHHHHHHHHHHHHHHHHHHHHHHHHHHHHHHHHHHGHHHHHHHHHHHHHHHFHHHHHHHHGHHHHHHGHHHHGGFHHHHHHHHHHHEHHGHHGHHHHBFGHHHHHEGGHHHGHHHHGGFGFHHHHHHGHHHHHGHHGGGGGHGGFGEFFGGGGGGF0
@M03495:530:000000000-LYBTV:1:1109:28019:18997 1:N:0:AACACCTG+CCCATGCG
GTCAGCATGTGAGCTTTGGAGTGAAATCTCTTGTCTTAAGGAATAAAGGAAAAAGATTCCGTCGGAGGCTCGGTGCTCTACAGGTTCAACCTTTGTACTCTATTATTGCCTCACATTCCATCTCTTGTGAAAATATATTTGATTGGCTTTTCTGCAGGTTGTTTGCCAGGACTTTCCAAGACCTCCACTAGAAAACACAATAAACTTTTTGGAAGCTGGACAACTATCTTCATTTTTCAGAAACAGTGAAC
+
BBBBBFFFFFFFGGGGE4CGGGHGHHHHHHHHHGGHHHDGHHHHHHGGHHHHHHGFHHHHHHHGGGGGGHGGGEEEHHHFDGEGHHGHFHHHFHFHHHHHHFFHGHHGHHHHHHHHHHEGGHHHHHFGHGBFGGHHHHHHEHHHGHHHHHHHHHGGFFFFHGHHFH1FGCHGFHHHFHHF0FFFHHEHHHE1FFFHHFHCGDGGFHHHHHGGB;GHHHF:GHC:CC;;G00CGGBFF/CCF9C/9FBFB90
@M03495:530:000000000-LYBTV:1:1109:25966:19036 1:N:0:AACACCTG+CCCATGCG
GTCAGCATGTGAGCTTTGGTCCAGCCTGAGTCCTGGTTTATCAACGGCAAAATATAGATCGGAAGAGCACACGTCTGAACTCCAGTCACAACACCTGATCTCGTATGCCGTCTTCTGCTTGAAAAAAAAAAACGACAACTGAATGCAAAAAACAGCTGCTAGCTGAGTATTGAAGTTATGGAAATCATAATGAGCACAGCTCCAGGACATTGGTGCGAGGATCAACGCAGGCAGGCCTACAGATCATTTAA
+
BBBBBFFFFFFBFGGGGGGGGGHHHGHHGGHHHHGHGFHHGHHHHGEGEGHHHHHHHHHHHGGGGHHHHHHHGGHHFFGHHHCFGGHHHHHGHGGHHGF4FGGFGHHHHGGGHFHHHHHHHHHHHHGGGG?//////->1<11>11111><-.</.0//000/000.:00000000000:/00000;90;0;0000.//;0/////../:000;.0-.--9//.//.----...-..//.;/9////////
@M03495:530:000000000-LYBTV:1:1109:10802:19062 1:N:0:AACACCTG+CCCATGCG
GTCAGCATGTGAGCTTTGGAGTGAAATCTCTTGTCTTAAGGAATAAAGGAAAAAGATTCCGTCGGAGGCTCGGTGCTCTACAGGTTCAACCTTTGTACTCTATTATTGCCTCACATTCCATCTTTTGTGAAAATATATTTGATTGGCTTTTCTGCAGGTTGTTTGCCAGGACTTTCCAAGACCTCCACTAGAAAACACAATAAACTTTTTGGAAGCTGGACAACTATCTTCATTTTTCAGAAACAGTGAAC
+
CBBCCFFFFFFFGGGGGGFGGGHHHHHHHHHHHHHHHHHHGHHGHHHHHHHHHHGGHIHHHIHGGGGGGHHGGGGGHHHHHHHHHHHHHHHHHHHHHHHHHHHHHHHHHHHHHHHHHHHHHHHHHHHHHHHHHHHHHHHHHHHHGHHHHHHHHHGHHHHHHGHGHHHHHHHHHHGHHHGHHHHHHGHHHHHFGHHHHHHGGGHFHFHHHHGGGHHGGHHFHHHHGHCCG;FGGGGGGGGGGGGGGFFFEG9
@M03495:530:000000000-LYBTV:1:1109:9712:19093 1:N:0:AACACCTG+CCCATGCG
GTCAGCATGTGAGCTTTGGAGTGAAATCTCTTGTCTTAAGGAATAAAGGAAAAAGATTCCGTCGGAGGCTCGGTGCTCTACAGGTTCAACCTTTGTACTCTATTATTGCCTCACATTCCATCTCTTGTGAAAATATATTTGATTGGCTTTTCTGCAGGTTGTTTGCCAGGACTTTCCAAGACCTCCACTAGAAAACACAATAAACTTTTTGGAAGCTGGACAACTATCTTCATTTTTCAGAAACAGTGAAC
+
BBBBBFFFFDFFGGGGFGGGFFHHGHHFHHHHHHHFHHHHHHGGHHHHHHHGHHGGHHHHHHHGGGGGGHGGGGGGHHHHHH3GGGHHHHHHHHGHHHHHHHHHHHHHHHHHHGHHHHHHHHHBHFHGHHGBHHHGHHHHHHHHFFGGHHHHHHHHHHFHHGHHHHHHHFGGHHHHFG<DGHFHHHHHHHGFGHHGEHHEGGHDGHHHHHGFFCGEFHGFHHHHHHCCGCFGGGGFGFFFFBFFGGGFGG9
@M03495:530:000000000-LYBTV:1:1109:12741:19101 1:N:0:AACACCTG+CCCATGCG
GTCAGCATGTGAGCTTTGGTTTATCAACGGCAAAATATAGATCGGAAGAGCACACGTCTGAACTCCAGTCACAACACCTGATCTCGTATGCCGTCTTCTGCTTGAAAAAAAAAAAAAAAGAAATAAATACACCTCACAAAAACACAACACCAACTTGATGAAAATAAACAGCACGCGTAACAACACTACTTGATCCAATAGACCACAGCATATAACATATACACACCACGAACTGCAAAAGAGCGAATAAG
+
CCCDDFFFFFFFGGGGGGGGGGHHHHHHGGGGGHHHGHHHHHHHGGGGHHHHHHHGHHHGHHHHHHHHHHHHHHGHGGHHHH5DGHGGHHHHGGGHGHHHHHHHHHHHHGGGG/></><//0<11=11<11<000<.00....<.<.<....<./<0000:000000000/./.-----..<:A..0//000<00:000<0:00/..../00<000000<:0000<.9..-.-.00:<0//./<----.00
@M03495:530:000000000-LYBTV:1:1109:9421:19102 1:N:0:AACACCTG+CCCATGCG
GTCAGCATGTGAGCTTTGGACTCCTGACTGGTTTATCAACGGCAAAATATAGATCGGAAGAGCACACGTCTGAACTCCAGTCACAACACCTGATCTCGTATGCCGTCTTCTGCTTGAAAAAAAAAAACAACTCAGTAAATTAACAAGGCTAAAGATACAGCCTGCGCGTACACCGTAAGTACCCACATCCACTCTCCATCCCCCAATGCATATCAAGCATGCCTGCTTCGACTTACCCATATAAATATGTA
+
BBBBBFFFFFFFGGGGGDGGGGHHHHHHHHGGEHHHGDDGFGGGGHHHHHHHHHHHGGGGHHHHHHHGHGHGDGHHHHHHHHDFHHGHGGHHFF4FGHGGHHHHGFGHGHHHHHHHHHHHHCFGGG/?/?/111?111111?11110..11<111<11110./..-<A---.0/;.:9.009900..90/0/0;00/000..;9-..;/;9/9;////.;///9/.//:-9...////9//9/B////;//
@M03495:530:000000000-LYBTV:1:1109:11588:19103 1:N:0:AACACCTG+CCCATGCG
GTCATCATGTGAGCTTTGGATGGTTCTGGTTTATCAACGGCAAAATATAGATCGGAAGAGCACACGTCTGAACTCCAGTCACAACACCTGATCTCGTATGCCGTCTTCTGCTTGAAAAAAAAAAAAAAAAAAACCTAAAGACCTGCTTACATCTAGATCATAAAAATAATGAATCATTTGTACAAATACTATTATAGGTATATAATCTAGAGTCACGTTGCATCTTACATCTAAGCTAATCTATTACTCAG
+
CCDDDFFFFFFFGGGGGGGGGGGHHHHHHHHHHHHHHHGGGGGHHHHHHHHHHHGGGGHHHHHHHGHHHGGHHHHHHHHHHHFGGHGGHHHHDGHHGGHHHHGGGHGHHHHHHHHHHHHGGGCC>/>/-<<<-.</00000//:/;:000000000000000:00:.0000000:000;0000000;0000:0;C000:0:000000000000:00.....00000000000000/::00000000000:0
@M03495:530:000000000-LYBTV:1:1109:10063:19115 1:N:0:AACACCTG+CCCATGCG
GTCAGCATGTGAGCTTTGGTCCAGCCTGAGTCCTGGTTTATCAACGGCAAAATATAGATCGGAAGAGCACACGTCTGAACTCCAGTCACAACACCTGATCTCGTATGCCGTCTTCTGCTTGAAAAAAAAAAAAACAAAATCACCTAAAATTGCAACTCACAAGAAATAATGCAGAACTGTGACATAAACCACCAAGTTAGAGCATATATATCTTAGCGAAGTCACAGTTCTTATCGAGCTATGAATAAAAT
+
CBCCDFFFFFFFGGGGGGGGGGHHHGHHGHHHHHHHBGHHHHHHHGGGGGHHHHHHHHHHHGGGGHHHHHHHGHHHGHHHHHHHHHHHHHHGHGGHHHH4FHHGGHHHHGGGHGHHHHHHHHHHHGGGCGGA<<...0>1<>1<110<<0000=<0/00000./:::000;000:;/0000;0000000/...9..00;000;000000;00;0:00---;900:0:0000000;.....0000000:0;0
@M03495:530:000000000-LYBTV:1:1109:4180:19138 1:N:0:AACACCTG+CCCATGCG
GTCAGCATGTGAGCTTTGGAATTAGTAAATTCGTTGACGACAGAAGGAGCAAGATAACGACCACAGGGAGGGTGGTTTATCAACGGCAAAATATAGATCGGAAGAGCACACGTCTGAACTCCAGTCACAACACCTGATCTCGTATGCCGTCTTCTGCTTGAAAAAAAAAAAATAAACAAAAGAGATACAAGACATGACAAACCGAAAGCAAACTAGAAGGATCAGAGAAAGATGGTGTCAATGCATATGTA
+
EEEEEFFFFFFFGGGGGGGGGGHHHHHHHHHHGHHHGGGGGGGHHHHGHHHHHHHHHHGFGGGHHHHGGFGGEFGGGHHHHHGGEGGGGHHHHHHHHHGHGGGGHHHHHHHGHHHGHHHHHHHHHHHHHHGHGGHHHG1FGGGGHHHHFEFHGHHHHHHHHHHHHGCGCFB-.<110:..././/111100///100001/..----./0/0.010011<.0/.000/0:0/01001.01111011111<1
@M03495:530:000000000-LYBTV:1:1109:9750:19157 1:N:0:AACACCTG+CCCATGCG
GTCAGCATGTGAGCTTTGGTCCGCCTGGTTTATCAACGGCAAAATATAGATCGGAAGAGCACACGTCTGAACTCCAGTCACAACACCTGATCTCGTATGCCGTCTTCTGCTTGAAAAAAAAAAAAGAAACGTACTCGCAACTGGCATGCCGTCTACTGATTGAATATAAACCACATACAACTAAGTAGAGAGGAGTCAATGATTGAAGTGTCAGATCTGAACAGCCACTATGATGGAAATCTGAGGTAGTA
+
CBCCCFFFFFFFGGGGGFGGGGGGGGHHHHHHHHHHGGGGGGHHGHHHHHHHHGGGGGHHHGGHGHHHGHHHHHHHHHHHHH3EHGGHFCG4FGHGGHGHHGFGHGHGGHHHH?GGGHGGGC//>?/000<>>..1.--.-</<.<0.<0<.:..0;00000000;00000/9.9000909//;/099000....9/00;000000//////////////////...///;///////////;//./9//;
@M03495:530:000000000-LYBTV:1:1109:12548:19161 1:N:0:AACACCTG+CCCATGCG
GTCAGCATGTGAGCTTTGGAGGGCAAGAAGTGGTTGTGACATTGCATGGCAGCTAGAGCCAACTGGTTTATCAACGGCAAAATATAGATCGGAAGAGCACACGTCTGAACTCCAGTCACAACACCTGATCTCGTATGCCGTCTTCTGCTTGAAAAAAAAAAAAAAAAGATACATAAAAACAGAAGATCATCGGAGAGACCTCATAACGATAAAGATGTCACAAAAGATCATATCTCATAAGACCGATAAGA
+
DCDEEFFFFFFFGGGGGGGGGGGGGGGHHHHHHHGGFGHHHHHHHHHHHHHGGHHHHHHHHHGHHHHHHHHHHHHGGGGGHHHHHHHHHHHGGGGHHHHHHHGHHHGHHHHHHHHHHHHHHGHGGHHHD3DFHGGHHHHGGGHGHHHHHHGGHHHHGGCCEE<<--<..0111111110..<:00:<10110..-9.9/.0::1110..<..1<101111110../.010:1111:11:1110/----901
@M03495:530:000000000-LYBTV:1:1109:13374:19163 1:N:0:AACACCTG+CCCATGCG
GTCAGCATGTGAGCTTTGGAGTGAAATCTCTTGTCTTAAGGAATAAAGGAAAAAGATTCCGTCGGAGGCTCGGTGCTCTACAGGTTCAACCTTTGTACTCTATTATTGCCTCACATTCCATCTCTTGTGAAAATATATTTGATTGGCTTTTCTGCAGGTTGTTTGCCAGGACTTTCCAAGACCTCCACTAGAAAACACAATAAACTTTTTGGAAGCTGGACAACTATCTTCATTTTTCAGAAACAGTGAAC
+
DCDDDFFFFFFFGGGGGGGGGGHHHHHHHHHHHHHHHHHHHHHHHHHHHHHHHHGGHIHHHHHGGGGGGHHGGGGGHHHHHHHHHHHHHHHHHHHHHHHHHHHHHHHHHHHHHHHHHHHHHHHHHHHHHHHHHHHHHHHHHHHHHGHHHHHHHHHHHHHHHGHHHGHHHHHHHHGGHGGGHHHHHHHHHHHFHHHHHHHGHHFHHFHHHHGGFHHHHHHHHHHHHHGCGHGGGGGGGGGGGGGGGGGGFG;
@M03495:530:000000000-LYBTV:1:1109:23631:19178 1:N:0:AACACCTG+CCCATGCG
GTCAGCATGTGAGCTTTGGAAGTTGACGACAGAAGGAGCAAGATAACGACCACAGGGAGGGTGGTTTATCAACGGCAAAATATAGATCGGAAGAGCACACGTCTGAACTCCAGTCACAACACCTGATCTCGTATGCCGTCTTCTGCTTGAAAAAAAAAAAAAAAAAAAACAAAACACAACAACTGCTGTTTGCATACGTTTAACACAGTTAATGTAGTACTAGATACGCTCCATAGATAGACAGCACATCC
+
CCCDDFFFFFFFGGGGGGGGGGGHHHHGGGGGHHHHHHHHGHHHHHHGGGGGHHHHGFEGGBFGEGHHHHHHHGGGGGHHHHGHHHHHHGGGGHHHHHHHGHHHGHHHHHHHHHHHHHHGHGGHHHHBFGHGGHHHHGGGHGHHGHHHHFHHHHGCFC@<:-9-9--9-....:.........0/01010:/1111<.0//.1110..011111<11111111<111.....0<10111110</.:.<:0:
@M03495:530:000000000-LYBTV:1:1109:19008:19178 1:N:0:AACACCTG+CCCATGCG
GTCAGCATGTGAGCTTTGGTCCAGCCTGAGTCCCTGGTTTATCAACGGCAAAATATAGATCGGAAGAGCACACGTCTGAACTCCAGTCACAACACCTGATCTCGTATGCCGTCTTCTGCTTGAAAAAAAAAAACAAACACACAACAAGAAACGGAGAGTGAATAGCTGCAGCAAATGTAAGAATGCTATAAAAACTAGAGCTCACATCCCGTCGATAACGACAACGTGCAATCTACCACAAAGTGAGAGCA
+
CCCCCFFFFFFFFGGGGGGGGGHHHGHHHHHHHHHHHGHHHHHHHHGGGGGHHHHHHHHHHHGGGGHHHHHHHGHHHGHHHHFGHHHHHHHHGHGGHHHH4GHHGGHHGHGEGHGHHHHHHHHHFHHGGG@B//??0/00...<...000</...<-./000000000////.:/00:0000000000990;00.;0000000:0000/9;..--.../..---.-..../////////...///////./
@M03495:530:000000000-LYBTV:1:1109:23234:19179 1:N:0:AACACCTG+CCCATGCG
GTCAGCATGTGAGCTTTGGAATTAGCTGGTTTATCAACGGCAAAATATAGATCGGAAGAGCACACGTCTGAACTCCAGTCACAACACCTGATCTCGTATGCCGTCTTCTGCTTGAAAAAAAAAAAAACCAAAACTACAATACCATCTATTACCTCTTCGCATACAGTTGCTAGTCAACATCATGTACACATGCGAATGTGATCATACTCTCAACAAGTACCCACTGGTAATCCTTGTCGTCACACTATGAT
+
CBCCDFFFFFFFGGGGGGGGGGHHHHHHHGHHHHHHHHGGGGGHHHGHHHHHHHGGGGHHHHHHHGHHHGHHHHHHHHHHHHFFFHGGHHHG4FHFGGHHHHGGGHGHHHHHHHHHHHHGGGCF/>//////.011111=111111100000000000...<.000;000:;0000000/000000;00:000..--:0000000000;0:00/0./00:0:0..0:0:;00:::0;0.:;..00/;0000
@M03495:530:000000000-LYBTV:1:1109:21916:19180 1:N:0:AACACCTG+CCCATGCG
GTCAGCATGTGAGCTTTGGTCCAGCCTGAGTCCCTGGTTTATCAACGGCAAAATATAGATCGGAAGAGCACACGTCTGAACTCCAGTCACAACACCTGATCTCGTATGCCGTCTTCTGCTTGAAAAAAAAAAAAACAAATATCGTAGTGCATACATTCTAGTGAAATACAACAAAAAAGTAGTGTCTATTGATGCTCCGTTCGACGTGTCAAAACTCTAGACACTGTACGTCACCCTCGTCGTGCACGTAG
+
CCCDDFFFFFFFGGGGGGGGGGHHHGHHHHHHHHHHHGHHHHHHHHGGGGGHHHHHHHHHHHGGGGHHHHHHHGHHHGHHHHGGHHHHHHHHGHGGHHHH4GHHGGHHHHGGGHGHHHHHHHHFHHHGGGFD/>-...01>11.0<../00000<00000000000000:00.....-.:000/;000000000000;..0/...--.:/:000.;0000000/:0000./...0.;.-..--.9.0../.
@M03495:530:000000000-LYBTV:1:1109:25467:19193 1:N:0:AACACCTG+CCCATGCG
GTCAGCATGTGAGCTTTGGAGTGAAATCTCTTGTCTTAAGGAATAAAGGAAAAAGATTCCGTCGGAGGCTCGGTGCTCTACAGGTTCAACCTTTGTACTCTATTATTGCCTCACATTCCATCTCTTGTGAAAATATATTTGATTGGCTTTTCTGCAGGTTGTTTGCCAGGACTTTCCAAGACCTCCACTAGAAAACACAATAAACTTTTTGGAAGCTGGACAACTATCTTCATTTTTCAGAAACAGTGAAC
+
BBBBBFFFFDFFGGGGD4GGFGHHGHHHHHHHGGHHHFDGGGGHHFGHHGHHGFGGFHHHHHHGGGG?EHHGGEEGHHHHHHFHHHHHHHHHHHGHHHHHHGHHHHHHHGHHHGHHHHHGHHHHGHHGHHDFHGHHGHHHHHDHGHHGHGFFHHFGGHHHGFHHHHHHGHHHHH1FFGHHHHFFHHHFHHHHHHHHHHHEGFHGHHHHHHGGHH/CGHCGCBHEHH0:CHFFGGGGGGGGGFGFGGFFF00
@M03495:530:000000000-LYBTV:1:1109:13691:19196 1:N:0:AACACCTG+CCCATGCG
GTCAGCATGTGAGCTTTGGAGTGAAATCTCTTGTCTTAAGGAATAAAGGAAAAAGATTCCGTCGGAGGCTCGGTGCTCTACAGGTTCAACCTTTGTACTCTATTATTGCCTCACATTCCATCTCTTGTGAAAATATATTTGATTGGCTTTTCTGCAGGTTGTTTGCCAGGACTTTCCAAGACCTCCACTAGAAAACACAATAAACTTTTTGGAAGCTGGACAACTATCTTCATTTTTCAGAAACAGTGAAC
+
CBBCCFFFFFFFGGGGGGGGGGHHHHHHHHHHHHHHHHHHHHHHHHHHHHHHHHGGHIIHHHHGGGGGGGHGGGGGHHHHHHGHHHHHHHHHHHHHHHHHHHHHHHHHHHHHHHHHHHHHHHHHHHHHHHHHHHHHHHHHHGHHHHGHHHHHHHHHHHHHHGHHHHHHGGHHHHHHHGHHGHHHHHHHHHGHHGFGHHHGFHFHHHHHHHGGHHGHHHCGHHHHHH<<CGGGGGGGGGGGGGGGGGFFGG:
@M03495:530:000000000-LYBTV:1:1109:25570:19218 1:N:0:AACACCTG+CCCATGCG
GTCAGCATGTGAGCTTTGGAATTAGTAAATTCGTTGACGAAGAAGGAGCAAGATAACGACCACAGGGAGGGTGGTTTATCAACGGCAAAATATAGATCGGAAGAGCACACGTCTGAACTCCAGTCACAACACCTGATCTCGTATGCCGTCTTCTGCTTGAAAAAAAAAAAAAGAAAGCCTATACTCGCTTCTGACGGGATTCCACTCTACCAATGTGAGCATCTGCGCCCCACTCCGCAAGACGTGTGCCG
+
CCCCCFFFFFFFGGGGFFFGGGHHHHHHHHHHGHHHHHGGGGGHHHHHHHHHHHHHHGGGGGHHHHGFGGGEFGGGFHHHHHFEGGGGHHHHHHHHGHHGGGGFFFHHHHGGHHGHHHHHHHHHHGHHHGHGGHGGG1FHGGGHHHHGGGHGHHHHHHGFHHHGGGDCDB--...///.//00;;0.-...////.--.;////////;///://;////;///;/9-.--...//..---/9...;.//-
@M03495:530:000000000-LYBTV:1:1109:7773:19254 1:N:0:AACACCTG+CCCATGCG
GTCAGCATGTGAGCTTTGGAGTGAAATCTCTTGTCTTAAGGAATAAAGGAAAAAGATTCCGTCGGAGGCTCGGTGCTCTACAGGTTCAACCTTTGTACTCTATTATTGCCTCACATTCCATCTCTTGTGAAAATATATTTGATTGGCTTTTCTGCAGGTTGTTTGCCAGGACTTTCCAAGACCTCCACTAGAAAACACAATAAACTTTTTGGAAGCTGGACAACTATCTTCATTTTTCAGAAACAGTGAAC
+
CCCCCFFFFFFFGGGGGGGGGGGHFHHHHGHHHFGHHHGHHHHHHHGHHHHHHHGGHIHIHHHGGGGGGHHGGGGGHHHHHHHHHHHHHHHHHGHHHHHGHHHHHHHHHHGHHHHHHHHHHHHGHHHHHHHHHHHHHHHHHHHHHHHHHHGHHHHHHHGHFEHHHHFHHEHHHHFGHHHHHHHHHHHHGHFF=FGHEHHGHGGGHHHHHHGGHGHEHHFHHHHHHHGCFGFGGFFGGGGFGGFGGBBC9FB
@M03495:530:000000000-LYBTV:1:1109:19220:19266 1:N:0:AACACCTG+CCCATGCG
GTCAGCATGTGAGCTTTGGACTCCTGACTGGTTTATCAACGGCAAAATATAGATCGGAAGAGCACACGTCTGAACTCCAGTCACAACACCTGATCTCGTATGCCGTCTTCTGCTTGAAAAAAAAAAAAAACATTATTAATAGTAACATCTTTAATCATCGCCAAAACACACGAGAAAGAAATATCCATCTGGCAGGAAACGGCATGTAAGTAGTTGTGATCAATTTGACACATTCAGTATATCTCACGGAA
+
CCCCCFFFFFFFFGGGGGGGGGHHHHHHHHHHHHHHHHHHGGGGGHHHHHHHHHHHGGGGHHHHHHHGHHHGHHHHHHHHHHBFGHGHGGHHHG4GHHGGHHHHGGGHGHHHHHHHHHHHHGGGDCB//-..111<1>1FGD1>111000000000<=<0.<.-/..:...---9.00/./00;0000000009:-.///..:-;.0000;00900:9900009;0:0900900090:;00000900..-:
@M03495:530:000000000-LYBTV:1:1109:26765:19286 1:N:0:AACACCTG+CCCATGCG
GTCAGCATGTGAGCTTTGGTCCGCCTGGTTTATCAACGGCAAAATATAGATCGGAAGAGCACACGTCTGAACTCCAGTCACAACACCTGATCTCGTATGCCGTCTTCTGCTTGAAAAAAAAAAAAATCACATCGCAAAGTTATCCGCATACATGTCAGGGCACCTCATCCTGTCTCTCCGTGCCCACTACCCACATTCTCGATGATACCGCTTGATAGAGCGTCTCACCTCCAGTCTTATCGTAATGCTGC
+
CBCCCFFFFFFFGGGGGCGGGGGGGGHHHHHHHFHHHGGGGGHHHHHHHHHHHGGGGHHHHHHHGHHHGGHHHHHHHHHHHHHGHGDHHHH4GGHGGHHHHGGGHGHHHHHHHGGFHHGBCGC///0111111....-000=000.<-..000;0000/...../;/C0000;/0000/...9;9:../;/.0..00000.////////;--...//////-:.;///./.:99//://:/;9.../////
@M03495:530:000000000-LYBTV:1:1109:9630:19291 1:N:0:AACACCTG+CCCATGCG
GTCAGCATGTGAGCTTTGGTGCCGCCCTGGTTTATCAACGGCAAAATATAGATCGGAAGAGCACACGTCTGAACTCCAGTCACAACACCTGATCTCGTATGCCGTCTTCTGCTTGAAAAAAAAAAAAAATCAGACGCCAAGGGCGGAGAGTGGACGGTGGTACAACGAGAGAGGTGGACAGACGGCATATAAAAGGTGAGAGGTGGTGTGCTGCATGGGTGCGGGAGCAGTGAGACTGAAGGGTGGAGTCG
+
CBCCCFFFFFFFDGGGGGFGGGHGGGGGHHHHHHHHBFGFEGEGHHHHHHHHHHHGGGGHHHHHHHGHHHGHHHHHHHHFHHFFGGHGGHHGG4GGHGGHHHHGGGGGHHGHHHHGEGFHGGGG?>A--01110/---.-....-----./09:/--...://;//-;..-...;.;.//./9-.---////://.///.//.9..9.;://:////..9..----;.9////:////////.9.-..//;
@M03495:530:000000000-LYBTV:1:1109:5760:19295 1:N:0:AACACCTG+CCCATGCG
GTCAGCATGTGAGCTTTGGTCCAGCCTGAGTCCTCTGGTTTATCAACGGCAAAATATAGATCGGAAGAGCACACGTCTGAACTCCAGTCACAACACCTGATCTCGTATGCCGTCTTCTGCTTGAAAAAAAAAAAAAAAACCAAGCTAAAAATAAACACTGCACACAAAAAAATGACAACGACCGACAAACAAACCTGCGCTTGACAATCAGACTCCACGAGAAGCCATCATCGGCTTACTCATGTATTCAC
+
CCCCCFFFFFFFGGGGGGGGGGHHHGHHHHHHHHHHHHGGGHHHHHHGGGGGHGHHHHHHHHHGGGGHHHHHHHGHHHGHHHFGHHHHHHHHHGHGGHHHH4GHFGGHHHHGGGHGHHHHHHHHHHHHGGGGB//---<...<..<00000:00000.00:00;.:.:..;-.00009.-.-------/....../9.---...0000:00000090/;--..90./000090.-;;:0000;00000000
@M03495:530:000000000-LYBTV:1:1109:10340:19304 1:N:0:AACACCTG+CCCATGCG
GTCAGCATGTGAGCTTTGGAATTAGTAAATTCGTTGACGACAGAAGGAGCAAGATAACGACCACAGGGAGGGTGGTTTATCAACGGCAAAATATAGATCGGAAGAGCACACGTCTGAACTCCAGTCACAACACCTGATCTCGTATGCCGTCTTCTGCTTGAAAAAAAAAAAAAACACATAGAAATAAACAAATACAATGTCGACATCAAGAAATACAGAACCATAGTCTACAGACAAGATGAGCACTATGA
+
CCCCCFFFFFFFGGGGGGGGGGHHHHHHHHHHGHGHHHGGGGGHHHHHHHHHHHHHHHGGGGGHHHHGGGGGFGGGGHHHHHFHGGGGGHHHHHHHHHHHGGGGHHHHHHHGHHHGHHHHHHHHHHHHHHGHGGHHGH1FGHGGHHGHGGGHGHHHHHHHHGHHHGGGCC999-....0;0;00009;90..090000009..-9.::00:/90B00900;..00000000000.//./000000.;B0:0
@M03495:530:000000000-LYBTV:1:1109:12198:19314 1:N:0:AACACCTG+CCCATGCG
GTCAGCATGTGAGCTTTGGAGTGAAATCTCTTGTCTTAAGGAATAAAGGAAAAAGATTCCGTCGGAGGCTCGGTGCTCTACAGGTTCAACCTTTGTACTCTATTATTGCCTCACATTCCATCTCTTGTGAAAATATATTTGATTGGCTTTTCTGCAGGTTGTTTGCCAGGACTTTCCAAGACCTCCACTAGAAAACACAATAAACTTTTTGGAAGCTGGACAACTATCTTCATTTTTCAGAAACAGTGAAC
+
BBBBBFFFFFFFAGGGGGBFCGFHHHHGBFGHHFHB5B6DBGFGHHHHFHFCBFGGFHFHFHHGEGG0AG1EEEEGHHHHHH3F3FHHHHFHHGHFGHHHHHHHHEH4FFGHHEGGFGDGHBFGHHGHFHDFHFFHHHFBFBFG1FCGFHH2FGBGHHCGGC<GFEFFHEAFHHFDFGHH0G0C<CFHHHGBBDF0CGH.DDD=F0GFHHGGHFH.GGCCC:GHHHCCCGGGGFGBFGBGBF/CBBBF0BB
@M03495:530:000000000-LYBTV:1:1109:9350:19314 1:N:0:AACACCTG+CCCATGCG
GTCAGCATGTGAGCTTTGGTCCAGCCTGAGTCCTGGTTTATCAACGGCAAAATATAGATCGGAAGAGCACACGTCTGAACTCCAGTCACAACACCTGATCTCGTATGCCGTCTTCTGCTTGAAAAAAAAAAACTGACTTGAGTGCAGGATAGGATAGCGGAAATCCCAGTGTAGCGGGGAGATGCGTAGGTATTTAGACAAACACAAGTAGCGCAGACCGCGCTCTGTGAAGTAACTGACGCCCAGTCACG
+
BBBAAFFFFDFFBFGGFDBGFGGHHGHHGGGGFGFGBGHHHHGGGGEGCFGGHFHHHHHFHGGGGHFGHHGHGHHHGGGHFGBFHGHGHHHGEF1FHGGD4GGFEHFEFEECHGHHEFHHB0?FGHCG/////111??1?<11F111<.1<<011><F--A--<0/:0C/00:00----;-./00-;.-./;////;///:..9..../99/-----;.-;9--..9//////;B/BB/99.--..////.
@M03495:530:000000000-LYBTV:1:1109:13107:19337 1:N:0:AACACCTG+CCCATGCG
GTCAGCATGTGAGCTTTGGAGACTGGTTTATCAACGGCAAAATATAGATCGGAAGAGCACACGTCTGAACTCCAGTCACAACACCTGATCTCGTATGCCGTCTTCTGCTTGAAAAAAAAAAAAAAATAAAAAAGGAAAACACATGACACCGACAGACTTATATAAAAGATAATATGGAACAACAACGCAATATGTGGACTAAATACAACACAGTATCTATGATGGTACAGATCGTGTAGCATTGCATACAG
+
DCDDDFFFFFFFGGGGGGGGGGGHHHHHHHHHGHHGGGGGHHHHHHHHHHHGGGGHHHHHHHGHHHGHHHHHHHHHHHHHHG?FFHHGGDFHHFGHHHHGGGHGHHHHHHHHHHGHGGGG//<</-011111-..///</...000000.:---:/.0000;000000;0000000000;//....-9--.;00000000/90000000.:;.:0090000000909000000./../000;900:00000
@M03495:530:000000000-LYBTV:1:1109:3546:19346 1:N:0:AACACCTG+CCCATGCG
GTCAGCATGTGAGCTTTGGTTTATCAACGGCAAAATATAGATCGGAAGAGCACACGTCTGAACTCCAGTCACAACACCTGATATCGTATGCCGTCTTCTGCTTGAAAAAAAAAAAATGAACACCAGTAAAGTCCTCACATCCTGTATGACGTCATATGCTTTGAAATAAAACAGGTTAATACCAGTACGACTTGATAGCAACGCTGATCTTATAGCATACGTCTGTATCATCAGCTATTGCAAGACTAGCA
+
BABBBFFFFDFFGGGGGGGGGGHHHHHHGGGGFFGFGGHHGFHHGGFGHHHHHHGGHHHGGFGHFHHHHHHHHHGHEFFHCF5DGFGHBGHEEEFHGHHHGHHHHHHHHFEE<</>02>222@//0<?1111111?1/<110111<><<1...<.0=0<0000<=000000<:;.:0000000000:0.;...00000009.9-.9:000090000;000./...//////////9;;;//9//..9////
@M03495:530:000000000-LYBTV:1:1109:3908:19356 1:N:0:AACACCTG+CCCATGCG
GTCAGCATGTGAGCTTTGGAATTAGTAAATTCGTTGACGACAGAAGGAGCAAGATAACGACCACAGGGAGGCTGGTTTATCAACGGCAAAATATAGATCGGAAGAGCACACGTCTGAACTCCAGTCACAACACCTGATCTCGTATGCCGTCTTCTGCTTGAAAAAAAAAAACAAAAAAAAAACAAAAAAGTGGTCACATGCGAAAAAGACTGATAACAACATATCTGTGATATGAGAGACATTTTGCATCG
+
DDDDDFFFFFFFGGGGGGGGGGHHHHHHHHHHGHHHGHGGGGGHHHHHHHHHHHHHHHGGGGGHHHHGGGGGHHGHHHHHHHGHGGGGGHHHHHHHHHHHGGGGHHHHHHHGHHHGHHHHHHHHHHHHHHGHGGHHHH2GGHGGHHHHGGGHGHHHHHHGHHHHHGGGGCE:.....<--9-..9.:<-.0000000000<..---..9/<00:00000../00000<000:00:000.//000000000.
@M03495:530:000000000-LYBTV:1:1109:18701:19380 1:N:0:AACACCTG+CCCATGCG
GTCAGCATGTGAGCTTTGGAGTGAAATCTCTTGTCTTAAGGAATAAAGGAAAAAGATTCCGTCGGAGGCTCGGTGCTCTACAGGTTCAACCTTTGTACTCTATTATTGCCTCACATTCCATCTCTTGTGAAAATATATTTGATTGGCTTTTCTGCAGGTTGTTTGCCAGGACTTTCCAAGACCTCCACTAGAAAACACAATAAACTTTTTGGAAGCTGGACAACTATCTTCATTTTTCAGAAACAGTGAAC
+
CBCCCFFFFFFFGGGGGGGGGGHHHHHHHHHHHHHHHHHHHHHHHHHHHHHHHHGGHIHIHHHGGGGGGGHGGGGGHHHHHHHHHHHHHHHHHHHHHHHHHHHHHHHHHHHHHHHHHHHHHHHHHHHHHHHHHHHHHHHHHHHHHHHHHHHHHHHHHHHHHGHHHHGHHHHHHHHHHHHHHHHHHHHHGHHGHHGHHGEEHFGHHHHHHHGGGHGHHHGHHGHHHH<CGGGGGGGHGGGGGGGGGGGGGGB
@M03495:530:000000000-LYBTV:1:1109:21485:19381 1:N:0:AACACCTG+CCCATGCG
GTCAGCATGTGAGCTTTGATTTTTTTTTCAGGATTAGCTGGTTTATCAACGGCAAAATATAGATCGGAAGAGCACACGTCTGAACTCCAGTCACAACACCTGATCTCGTATGCCGTCTTCTGCTTGAAAAAAAAAAAAAGTGATAGACTGAATAAACTTAAATGTGATACACTCGCATGTACTCTTCTTATATTATGTCCACTCACAAGTTAAGCTCGCACCAGGAGCTGTCTGTACTCCAATAACAGTGA
+
BBBAAFFFFDFBGGGGGGGGGGHHGGGGHFHHFCGHHCFGGHHGHHGHHHGGCGGHHHHHHHHHHHGGGGAGGGHHHGBFGG3BGGHFHHHGGHHHGHGGHGHD4BFHGGHHFGGDGHGHHFGHHHCFHH0@A/@<--<.<00<0=0000;0:C0::0<00:;C0:0;0000;/;-:..0000;009;00;0000;;0;0000;B/;/.///://9/.----.9.9..9//99//;////;//9F//////
@M03495:530:000000000-LYBTV:1:1109:23975:19389 1:N:0:AACACCTG+CCCATGCG
GTCAGCATGTGAGCTTTGGTCCAGCCTGAGTCCTCTGGTTTATCAACGGCAAAATATAGATCGGAAGAGCACACGTCTGAACTCCAGTCACAACACCTGATCTCGTATGCCGTCTTCTGCTTGAAAAAAAAAAAATACTGACGGCCTGTAAGCTAATACGTAGTACCCAGTGTCGGGATTTAGACCTAGCTCTTATATACACCACCAGATTGAGATCAGTCATTCTGTTCCATGCCATACTCAGATGTACG
+
BBBBBFFFFFFFBGGGBBGGGGHHHGHGHHHH4GGHHHHHFGFHHHHGGGGGHGHHHGHHHHHGGGGHGHHHHHGHHHGFHH5BGHHHHHHHHDHGGHHHFBGHHGGHHHHGEGHGHHHHHHC?GHHHGG/B>/<01<1111.--<..00000000=00.00.;00000./000.---.:;0000009;/0000000;00009..99..000//;/;///9////9////////9////9//9/99/9//.
@M03495:530:000000000-LYBTV:1:1109:8955:19390 1:N:0:AACACCTG+CCCATGCG
GTCAGCATGTGAGCTTTGGTCCAGCCTGAGTCCTGGTTTATCAACGGCAAAATATAGATCGGAAGAGCACACGTCTGAACTCCAGTCACAACACCTGATCTCGTATGCCGTCTTCTGCTTGAAAAAAAAAAAAAAAAACAACACACATAAAAAACAACAGTAACAGCAAATAGAGTATAAAAGTACGTGCAATCGTGCTACATGAGATGATTAATTAATTGAAAGAGTATGTATGAAGAAAATACACTTCA
+
CCDEEFFFFFFFGGGGGGGGGGHHHGHHHHHHHHHHBGHHHHHHHGGGGGHHHHHHHHHHHGGGGHHHHHHHGHHHGHHHHHGGHHHHHHHGHGGHHHG4FHHGGHHHHGGGHGHHHHHHGHGHFHGGGGC<<<->--....:..:.0011:<-99.../111110.//011<11111111<1011.//..<10.....110110:1101111<1:111111:<1//111111111<11//<:0000110<
@M03495:530:000000000-LYBTV:1:1109:15624:19402 1:N:0:AACACCTG+CCCATGCG
GTCAGCATGTGAGCTTTGGAATTAGTAAATTCGTTGACGACAGAAGGAGCAAGATAACGACCACAGGGAGGGTGGTTTATCAACGGCAAAATATAGATCGGAAGAGCACACGTCTGAACTCCAGTCACAACACCTGATCTCGTATGCCGTCTTCTGCTTGAAAAAAAAAAAAAAAAATAACAAAATATCACATCTAGATATGTCATGATAATGAGACAAACTTCGATAAGAAAAAAAATAGAAAGTGATCG
+
DDDDDFFFFFFFGGGGGGGGGGHHHHHHHHHHGHHHHHGGGGGHHHHHHHHHHHHHHHGGGGGHHHHGGFGGBFGGEHHHHHGGGGGGGHHHHHHHHHHHGGGGHHHHHHHGHHHGHHHHHHHHHHHHHHGHGGHHHHBGGHGGHHHHGGGHGHHHHHHHHHHHHGGGGG9C--<--.000<0:.0000:0000:<000000<000000:000:000///.00<..099000//.---:00000::0000<
@M03495:530:000000000-LYBTV:1:1109:14386:19430 1:N:0:AACACCTG+CCCATGCG
GTCAGCATGTGAGTTTTGGAGACTGGTTTATCAACGGCAAAATATAGATCGGAAGAGCACACGTCTGAACTCCAGTCACAACACCTGATCTCGTATGCCGTCTTCTGCTTGAAAAAAAAAAAAGAAAAAAGCAGGGGAAGCTCAGCAGTATGAAGCGCCGTAGAAAGAGTGAAGATGAGTAAGCATCTGCTCTCTGTGAGTACCGGGATATCCATAACCATATATAGTACGACAGCCAACAACAGGCGACA
+
DDDDDFFFFFFFGGGGGGGGGGGHHHHHHHHHHHHGGGGGHHHHHHHHHHHGGGGHHHHHHHGHHHGHHHHHHHHHGHHHHGGFGHHHH4FGHGGHHHHGGGHGHHHHHHHHHHHHGGG@B>///0100<.010.--....000/00.000<0=00----:...000//00<0000000<00000000<000000:0000000:.---./00000:00000<000<<:00...--.../...../..--<-
@M03495:530:000000000-LYBTV:1:1109:24322:19458 1:N:0:AACACCTG+CCCATGCG
GTCAGCATGTGAGCTTTGGAGTGAAATCTCTTGTCTTAAGGAATAAAGGAAAAAGATTCCGTCGGAGGCTCGGTGCTCTACAGGTTCAACCTTTGTACTCTATTATTGCCTCACATTCCATCTCTTGTGAAAATATATTTGATTGGCTTTTCTGCAGGTTGTTTGCCAGGACTTTCCAAGACCTCCACTAGAAAACACAATAAACTTTTTGGAAGCTGGACAACTATCTTCATTTTTCAGAAACAGTGAAC
+
CBCCCFFFFFFFGGGGGGGGGGHHHHHHHHHHHHHHHHHHGHHHHHFHHHHHHHGGHIHHHIHGGGGGGHHGGEGGHHHHHHHHHHHHHHHHHHHHHHHHHHHHHHHHHHHHHHHHHHHHHHHHHHHHHHHHHHHHHHHHHHHHHHHHHHHHHHHHHHHHHFGHHHHHHHHHGHBGGHGHGHHHHHHHHHHEDGHHHGGGHHHHHHHHHHGGHFFHHH/CFFHHHG:<CGGGGGEGGGGGFGGGGGFGFF0
@M03495:530:000000000-LYBTV:1:1109:23754:19461 1:N:0:AACACCTG+CCCATGCG
GTCAGCATGTGAGCTTTGGTCCAGCCTGAGTCCCTGGTTTATCAACGGCAAAATATAGATCGGAAGAGCACACGTCTGAACTACAGTCACAACACCTGATCTCGTATGCCGTCTTCTGCTTGAAAAAAAAAAAAAAACAAGAGTGGACGCAGCTCTCACACATGAGTTACACGCGTTACGTAACGCCGATTTGCTTGTCATTTGCGACTCCAAGAGCACGACATATGTCGGCTGAACTCACATTCCCAACC
+
BBBBBFFFFFFFGGGGGGGFGFG4B2BA4B5B4444233B3FGGHF222AE2FHDGDHHFGHAEEA1AAA1F1>?12FD5FG3BBE4FGGEFEAFDGHB344B1FAGBDGCEEFF4?FGFGBFFFGFDGF><//->-...//.00.0<-;:--:/00000/:000;90;090.----.../0...-9---..////:;BB/;///--9-.////.../.-9--./9///.--.-.///////////;//..
@M03495:530:000000000-LYBTV:1:1109:13938:19469 1:N:0:AACACCTG+CCCATGCG
GTCAGCATGTGAGCTTTGGAGTGAAATCTCTTGTCTTAAGGAATAAAGGAAAAAGATTCCGTCGGAGGCTCGGTGCTCTACAGGTTCAACCTTTGTACTCTATTATTGCCTCACATTCCATCTCTTGTGAAAATATATTTGATTGGCTTTTCTGCAGGTTGTTTGCCAGGACTTTCCAAGACCTCCACTAGAAAACACAATAAACTTTTTGGAAGCTGGACAACTATCTTCATTTTTCAGAAACAGTGAAC
+
DDDDDFFFFFFFGGGGGGGGGGHHHHHHHHHHHHHHHHHHHHHHHHHHHHHHHHGGHIHHGIHGGGGGGHGGGGGGHHHHHHHHHHHHHHHHHHHHHHHHHHHHHHHHHHHHHHHHHHHHHHHHHHHHHHGHHHHHHHHHHHHHHFFHHHHHHHHHHHHHHGHHHHHHHHHHHHGHHHGHHHHHHHHHHHGGFGGHHHGGFHHHHHHHHHGGHHHHGHHHFHHGHHC=CGGGGGGGGGGGGEGGGGGGGG0
@M03495:530:000000000-LYBTV:1:1109:20213:19487 1:N:0:AACACCTG+CCCATGCG
GTCAGCATGTGAGCTTTGGAATTAGTAAATTCGTTGACGACAGAAGGAGCAAGATAACGACCACAGGGAGGGTGGTTTATCACGGCAAAATATAGATCGGAAGAGCACACGTCTGAACTCCAGTCACAACACCTGATCTCGTATGCCGTCTTCTGCTTGAAAAAAAAAAAAACAAAATCAAATCCAGATCACGTTAAATAAGTCAAGTGTACAAAAACGAACAAGTGATTATGCGTGATACAGACTGTATT
+
BBBBBFFFFFFFGGGGGGGFFEGGEADFHFHHAHFE4AE22AA3FGEFHHHHFHHHFFEGEGEEHGH11>>>??EFEHHBBE4?>/>E?GFBBBFHFHHGEFFFHFGFGHE?FCFDFCGHCFHGFHHHHGHGFHHH21FGGGGHHHHGGGHGHHHHHHHHBFGHGG@FGGG-..9;.9/0900090000/0/....9//9/////9/////////...-9.-9.9///99////...9///9//.//////
@M03495:530:000000000-LYBTV:1:1109:6524:19488 1:N:0:AACACCTG+CCCATGCG
GTCAGCATGTGAGCTTTGGAGTGAAATCTCTTGTCTTAAGGAATAAAGGAAAAAGATTCCGTCGGAGGCTCGGTGCTCTACAGGTTCAACCTTTGTACTCTATTATTGCCTCACATTCCATCTCTTGTGAAAATATATTTGATTGGCTTTTCTGCAGGTTGTTTGCCAGGACTTTCCAAGACCTCCACTAGAAAACACAATAAACTTTTTGGAAGCTGGACAACTATCTTCATTTTTCAGAAACAGTGAAC
+
BBBBBFFFFFFFFGGGGGFGGGHHHHHHHHHHGHHHHHHHHHFGGHGHHHHHHHGGHHHHHHHGGGGGGHHGGEGGHHHHHHGHHHHHHHHHHHHHHHHHHHHHHHHHHHHHHHHHHHHHHHHHHHHHHHFHFGHHHHHHHHHHHHFHHHHHHHGHHHHHHGHHHHHHHEHHHHHGFGFGHHHFHGHHHHFHGHHHHHFEHFFHHHHHHHGG/C/CFHGFHGHHHGGCFGFGGGGGFFFFGGGGGGGGEG0
@M03495:530:000000000-LYBTV:1:1109:15374:19499 1:N:0:AACACCTG+CCCATGCG
GTCAGCATGTGAGCTTTGGAATTAGTAAATTCGTTGACGACAGAAGGAGCAAGATAACGACCACAGGGAGGGTGGTTTATCAACGGCAAAATATAGATCGGAAGAGCACACGTCTGAACTCCAGTCACAACACCTGATCTCGTATGCCGTCTTCTGCTTGAAAAAAAAAAAAAAAAAGAAAGAGCTATACTACAAGCATGATTAGAATGAACATGAATCAAACATGATAGGACACATGTGACACACGATAT
+
EDEEEFFFFFFFGGGGGGGGGGHHHHHHHHHHGHHHHHGGGGGHHHHHHHHHHHHHHHGGGGGHHHHGGGGGBFGGFHHHHHFGGGGGGHHHHHHHHHHHGGGGHHHHHHHGHHHGHHHHHHHHHGHHHHGHGGHHHHBFGHGGHHHHGGGHGHHHHGHHHHHHGGEGG--A9-<--.../0://0:111111<00</100111011:10<1110<1111000:000111/00/./00111110/.--.9-
@M03495:530:000000000-LYBTV:1:1109:20833:19503 1:N:0:AACACCTG+CCCATGCG
GTCAGCATGTGAGCTTTGGAGTGAAATCTCTTGTCTTAAGGAATAAAGGAAAAAGATTCCGTCGGAGGCTCGGTGCTCTACAGGTTCAACCTTTGTACTCTATTATTGCCTCACATTCCATCTCTTGTGAAAATATATTTGATTGGCTTTTCTGCAGGTTGTTTGCCAGGACTTTCCAAGACCTCCACTAGAAAACACAATAAACTTTTTGGAAGCTGGACAACTATCTTCATTTTTCAGAAACAGTGAAC
+
BABCCFFFFFFFGGGGGGGGGGHHHHHHHHHHHHGHHHHGHHHHHHHHGHHHHHGGHHHHHIHGGGGGGHHGGGGGHHHHHHHHHHHHHHHHHHHHHHHHHHHHHHHHHHHHHHHHHHHHHHHHHGFGHHHHHGHHHHHHHHHHHHHHHHHHHHHHHHHHHGHHHHHHGGGHHHHHFHHHEHHGHHHHHHHGHHGHEFHEHHFHHHHHHHGGHHHHHHGGHHHHHGGCFCGGGGGGGGGGG0CGGGFFFF0
@M03495:530:000000000-LYBTV:1:1109:8506:19511 1:N:0:AACACCTG+CCCATGCG
GTCAGCATGTGAGCTTTGGACTCCTGACTGGTTTATCAACGGCAAAATATAGATCGGAAGAGCACACGTCTGAACTCCAGTCACAACACCTGATCTCGTATGCCGTCTTCTGCTTGAAAAAAAAAAAAACAGGGAAGATAGGACCGCGGGGAGGGGGAGGAGATGCTAGTGAGCAGGTAAAATAGGCAGACAATCTACTACACAACATCCTACAAGAGACGAGACAGGATCTCAGCAGAACGTCCGACGAG
+
BBBBBFFFFFFF54GGGGGGGGHGHHHHHHHHFFHHF5FGFGGGGHGGHHHHHHHHGEGGHHHGHHHGHHHGDGHHHHHHHHGGHFGHGGHHFB4BGGFFHHHH?EGGEHGHHHHHHHGHHG/B<B@////0.>>0.0111011.------9A;----9-:../://9:///////..//9/99////....99////9///.;AD.///;/9/9/99.9.;-.9..99///9;///.//....:-.;---
@M03495:530:000000000-LYBTV:1:1109:18037:19515 1:N:0:AACACCTG+CCCATGCG
GTCAGCATGTGAGCTTTGGAGTGAAATCTCTTGTCTTAAGGAATAAAGGAAAAAGATTCCGTCGGAGGCTCGGTGCTCTACAGGTTCAACCTTTGTACTCTATTATTGCCTCACATTCCATCTCTTGTGAAAATATATTTGATTGGCTTTTCTGCAGGTTGTTTGCCAGGACTTTCCAAGACCTCCACTAGAAAACACAATAAACTTTTTGGAAGCTGGACAACTATCTTCATTTTTCAGAAACAGTGAAC
+
BBBAAFFFFF5BGGFGGG4GBGHHGFFHHHDDGAFGHHFGFGGFGHHGHBGHHH2FGEGHHEGGCAG?FFHGG1EEHHHHHFBFHEHHHHGHFHFFGFFHGEGHGHGDBEFGHHHHHHFGGHGHHHHFHFF43BGHHDHFHBHFF?0?CFGHHHBDFFCDG<FFGGFFHHAGFF<FG1GHHFGHHHHFHHHFHGEFGFHGHHHBGHHHHHGCHGHAC:/.CBGHHFB;GGFGGFB9CBFGEG/FGG0FGB0
@M03495:530:000000000-LYBTV:1:1109:7773:19536 1:N:0:AACACCTG+CCCATGCG
GTCAGCATGTGAGCTTTGGAGTGAAATCTCTTGTCTTAAGGAATAAAGGAAAAAGATTCCGTCGGAGGCTCGGTGCTCTACAGGTTCAACCTTTGTACTCTATTATTGCCTCACATTCCATCTCTTGTGAAAATATATTTGATTGGCTTTTCTGCAGGTTGTTTGCCAGGACTTTCCAAGACCTCCACTAGAAAACACAATAAACTTTTTGGAAGCTGGACAACTATCTTCATTTTTCAGAAACAGTGAAC
+
BABBBFFFFFFFGGFGFGGGGGGHGGHHHHHHHHHHHHHHHFHHHHGFHHHHHHGGHGHHHFHGGGGGGHHGGDEGHHHHHHGGHHHHFHGGHHFFEFHFGHHHHHHHHHHHHHGHHHHGHHHHGHFFGHHHFGHHHHHHHHHHHFHHGHHHHHHHHHHHHDHHHHGHHFHHHHGGHFHGHGGGHHHHHHHHHHHFHHHFGDGFHHGHHHGC/:/CHHFFHCGEF:C:;:FFGB9BFFGGFG/FGGFFBB:
@M03495:530:000000000-LYBTV:1:1109:9675:19555 1:N:0:AACACCTG+CCCATGCG
GTCAGCATGTGAGCTTTGGAATTAGTAAATTCGTTGACGACAGAAGGAGCAAGATAACGACCACAGGGAGGGTGGTTTATCAACGGCAAAATATAGATCGGAAGAGCACACGTCTGAACTCCAGTCACAACACCTGATCTCGTATGCCGTCTTCTGCTTGAAAAAAAAAAAAACAAGACAAACAACTATACATCATAAGTGAACACAAAGAACACAATCAGCATGTGTGAAATAGCTTACATGGTAAAAGA
+
DCDDDFFFFFFFGGGGGGGGGGHHHHHHHHHHGHHHHHGGGGGHHHHHHHHHHHHHHHGGGGGHHHHGGGGGEFGFGHHHHHGHGGGGGHHHHHHHHHHHGGGGHHHHHHHGHHHGHHHHHHHHHHHHHHGHGGHHHHDHHHGGHHHHGGGHGHHHHHHHHHHHHGGGGGC-:.:./////:....0:0;:0000000000:000/...//.///;.000000000;0.00:0B000000000/00:000.
@M03495:530:000000000-LYBTV:1:1109:10099:19556 1:N:0:AACACCTG+CCCATGCG
GTCAGCATGTGAGCTTTGGAGTGAAATCTCTTGTCTTAAGGAATAAAGGAAAAAGATTCCGTCGGAGGCTCGGTGCTCTACAGGTTCAACCTTTGTACTCTATTATTGCCTCACATTCCATCTCTTGTGAAAATATATTTGATTGGCTTTTCTGCAGGTTGTTTGCCAGGACTTTCCAAGACCTCCACTAGAAAACACAATAAACTTTTTGGAAGCTGGACAACTATCTTCATTTTTCAGAAACAGTGAAC
+
AAA>>FFFFFFFGGFGGGBGGGHHHHHHHHHHHGGHHFGGCHHHHHGHHHHHHHGGHHHHHGHGGEGCFEHGEEEGHHHHGHHGHHHHHFGHHHHG4GGHHHHHHHHHHDGHHGHHHHGBGFGFHHHHHGHGGGHHHHHHHHHHHEHGFHHHHHHHFHHHFAGHHHHHHGFGHCFGFG?GHF0GHCGHHHGFHHHHHAGGGGFDFFFGFHGDBGGCGF:.GG.EHB0;CCGFGGGFF9FFBBFGFBBFG00
@M03495:530:000000000-LYBTV:1:1109:15552:19599 1:N:0:AACACCTG+CCCATGCG
GTCAGCATGTGAGCTTTGGTCCAGCCTGAGTCCTGGTTTATCAACGGCAAAATATAGATCGGAAGAGCACACGTCTGAACTCCAGTCACAACACCTGAATCTCGTATGCCGTCTTCTGCTTGAAAAAAAAAAAAAAAAAAAACACATGAAAAACACTATGTGCGATGCAACAACAGTACAAGACTAATAACATATAAAAGTGCGAAACATCTAGTCATCACAATTAGAATATCTCAGTAAGATCATATGAA
+
DDEEEFFFFFFFGGGGGGGGGGHHHGHHHHHHHHHHGHHHHHHHHGGGGGHHHHHHHHHHHGGGGHHHHHHHGHHH?@DBGHGHHHHHHHHGHGGHHHHHFHHHGGHHHHGGGHGHHHHHHHGGHHHGCGGC/><--<-<--....000111..<.0/11111<.<..010..../111110/<10011100111111<1<11-.---/001111111<10000:1:F111111111<11111101111<1
@M03495:530:000000000-LYBTV:1:1109:21425:19609 1:N:0:AACACCTG+CCCATGCG
GTCAGCATGTGAGCTTTGGAGTGAAATCTCTTGTCTTAAGGAATAAAGGAAAAAGATTCCGTCGGAGGCTCGGTGCTCTACAGGTTCAACCTTTGTACTCTATTATTGCCTCACATTCCATCTCTTGTGAAAATATATTTGATTGGCTTTTCTGCAGGTTGTTTGCCAGGACTTTCCAAGACCTCCACTAGAAAACACAATAAACTTTTTGGAAGCTGGACAACTATCTTCATTTTTCAGAAACAGTGAAC
+
CBCCCFFFFFFFGGGGGGGGGGHHHHHHHHHHHHHHHHHHGHHHHHHHHHHHHHGGHIHIHIHGGGGGGHHGGGGGHHHHHHHGHHHHHHHHHHHHHHHHHHHHHHHHHHHHHHHHHHHHHHHHHHHHHHHHHHHHHHHHHGHHHGHHHHHHHHHHHGHHHGHHHHHHHGHHHHHHGFGHEHHHHHHHHHHHGHHHHHHGHGHHHHHHHHGGBGEGHHHFHHHHHHGCGHFGGGGGGGGGGFFGGGFFGGC
@M03495:530:000000000-LYBTV:1:1109:23950:19620 1:N:0:AACACCTG+CCCATGCG
GTCAGCATGTGAGCTTTGGAATTAGTAAATTCGTTGACGACAGAAGGATAACGACCACAGGGAGGGTGGTTTATCAACGGCAAAATATAGATCGGAAGAGCACACGTCTGAACTCCAGTCACAACACCTGATCTCGTATGCCGTCTTCTGCTTGAAAAAAAAAAAAAAAAACAAATCCTTCGCACGTGTGATACGTAACAAAGCAATAGTATAGTGCGAATACTCCTGCGCAGCAGATCGCATAAAGCAGT
+
DDDDDFFFFFFFGGGGGFGGGGHHHHHHHHHHGGGHHHGGGGGHHHHHHHHHGGGGGHHHHGGGGGEFGEGHHHHHHHGGGG>GHHHHHHHHHHGGGGHHHHHHHGHHHGHHHHHHHHHHHHHHGHGGHHGH2GHHFGHHHHGGGHGHHHHHHHGHFHHGGGGC@---;-:.;..0000:0.;.--..;.0000.;0..0;.//0/0;0000:00:0-.--.0000:00-9---../:0.....0:0:0/:
@M03495:530:000000000-LYBTV:1:1109:16616:19629 1:N:0:AACACCTG+CCCATGCG
GTCAGCATGTGAGCTTTGGTCCGCCTGAGTCCTGGTTTATCAACGGCAAAATATAGATCGGAAGAGCACACGTCTGAACTCCAGTCACAACACCTGATCTCGTATGCCGTCTTCTGCTTGAAAAAAAAAAAATCATGCCAAAAATAAAGCTAGCTTCCAAATTAGGGAACACATACGACATCCATAATAGCGCGCTTGCGATTCCACGTCCGTGGTCGTGAACTTATTATCCGCATGCAACTTTCGAACAA
+
CCCCDFFFFFFFGGGGGGGGGGGGGGHHHHHHHHHHHHHHHHHHGGGGGHHHHHHHHHHHGFGGHHHHHHHGHHHGHHHHHHFGHHHHHHGHGGHHHHFHHHGGHGHHGGGHGHHHHHHHHHHHFFGGGD/>01<11=111<..01111000000000000<=<00./..//.000.:.:.0/00000;00-;---...--..;0009...-.9-.0--./.0000000;00..-;.:00:/00B?9..-/
@M03495:530:000000000-LYBTV:1:1109:4171:19641 1:N:0:AACACCTG+CCCATGCG
GTCAGCATGTGAGCTTTGGAATTAGTAAATTCGTTGACGACAGAAGGAGCAAGTAACGACCACAGGGAGGGTGGTTTATCAACGGCAAAATATAGATCGGAAGAGCACACGTCTGAACTCCAGTCACAACACCTGATCTCGTATGCCGTCTTCTGCTTGAAAAAAAAAAAAACAAAAAAACACAAATAAGTCTACAGATAAAAAAAAAACATCACATATGGTACGCGACATGTACTCGTCTCTAAGTTGAG
+
CBCCDFFFFFFFGGGGGGGGGGHHHHHHHHHHGHHHHHGGGGGHHHHHHHHHHHHHHGGGGGHHHHGFGGGEFGGGHHHHHHGEFFGGHHHHHHHHHHHGGGGHHHHHHHGHHHGHHHHHHHHHHHHHHGHGGHHHG1GHHGGHHHHGGGHGHHHHHHHGGHHHGGEGE@9-..<..<-<9.....111:11111101:11<B0-----..0<0001:111111..-<--.011<1<..../1:11111:0
@M03495:530:000000000-LYBTV:1:1109:9853:19657 1:N:0:AACACCTG+CCCATGCG
GTCAGCATGTGAGCTTTGGAGTGAAATCTCTTGTCTTAAGGAATAAAGGAAAAAGATTCCGTCGGAGGCTCGGTGCTCTACAGGTTCAACCTTTGTACTCTATTATTGCCTCACATTCCATCTCTTGTGAAAATATATTTGATTGGCTTTTCTGCAGGTTGTTTGCCAGGACTTTCCAAGACCTCCACTAGAAAACACAATAAACTTTTTGGAAGCTGGACAACTATCTTCATTTTTCAGAAACAGTGAAC
+
DCDCDFFFFFFFGGGGGGGGGGHGHHHHHHHHHHHHHHHHHHHHHHHHHHHHHHGGHIHIHIHGGGGGGHHGGGGGHHHHHHHHHHHHHHHHHHHHHHHHHHHHHHHHHHHHHHHHHHHHHHHHHHHHHHHHHHHHHHHHHHHHHHGHHHHHHHHHGHFHHFHHHHHHHHHHHHHFGGDHHGHHHHHHHHHFGHHHHGHGFGDGGHHHHHGGFHHEHF:GFGHHHHGCHGGGGGGGHGHGGGGGGGBFFG:
@M03495:530:000000000-LYBTV:1:1109:22861:19660 1:N:0:AACACCTG+CCCATGCG
GTCAGCATGTGAGCTTTGGTCCAGCCTGAGTCCTGGTTTATCAACGGCAAAATATAGATCGGAAGAGCACACGTCTGAACTCCAGTCACAACACCTGATCTCGTATGCCGTCTTCTGCTTGAAAAAAAAAAAAAATCCACTTGAAAGAACAAACGCTTATCGTAAGATACCAACAGTATAACTATACCTCTTAGACGACAGATACATCTACAACATAGAGTCCTATACCATAGTAGCGCCTAGACACAGTA
+
CBCCCFFFFFFFGGGGGFGGGGHHHGHHFHFHHHHHBGHHFHHHHGGGGGHHHHHGHHHHHGGGGHHHHHHHGGHHFDGHHHHHHHHHHHHGGGGHHHH4FFHGGHHHHGGGHGHHHHHH?GHGFHGGFG/</--0>1111110<00<./</.<.-...00./::.00000;:../00000000000000000000;----/0///////////./////////////////////:-;9..//9///;//
@M03495:530:000000000-LYBTV:1:1109:13427:19691 1:N:0:AACACCTG+CCCATGCG
GTCAGCATGTGAGCTTTGGTTTATCAACGGCAAAATATAGATCGGAAGAGCACACGTCTGAACTCCAGTCACAACACCTGATCTCGTATGCCGTCTTCTGCTTGAAAAAAAAAAAAACAACAAAATTTACAGATAGACCAGCAAATACAATATAATTCATAACAACTGTAGAAAATTATAATAGGCTGATCTTGTACTAGTTCTACCACATTATGTACTTGGATAAGTCACAGCACTGTGAAATACTATAA
+
DDDDDFFFFFFFGGGGGGGGGGHHHHHHGGGGGHHHHHHHHHHHGGGGHHHHHHHGHHHGHHHHHHHHHHHHHHGHGGHHHH5FGHFGHHHHGGGHGHHHHHHHHHHHHGGGG<>>/?///=/001111?11111111100.001100000000=00<0000000.0/00000</0000<000000<.C00000000000<<<<:0000.00<0000000000000:000000./.</000000000<000
@M03495:530:000000000-LYBTV:1:1109:15165:19790 1:N:0:AACACCTG+CCCATGCG
GTCAGCATGTGAGCTTTGGAATTAGTAAATTCGTTGACGACAGAAGGAGCAAGATAACGACCACAGGGAGGGTGGTTTATCAACGGCAAAATATAGATCGGAAGAGCACACGTCTGAACTCCAGTCACAACACCTGATCTCGTATGCCGTCTTCTGCTTGAAAAAAAAAAAATAGACATCAAAACCTGTAAGAAGTGGCAGCCACAATAAATCGAATAGAGACTAAAAACGAGCATGAGGAAAGAACTGCA
+
BBBBBFFFFFFFCGGGBGGGGGHHHHHHHHHHGGGFHHGGGGGHHHGHHHHHHHHHHHGGGGGHHHHGGGGGEFGGEHHHHHEGEFGGCHHHHHHHFHHHGGGGHHHHHHHGHHHGHHHHHHHHHHHHHHGHGGHHHFBGGGFGHHHGGGGGGHHHHHHHGHHHHGDGGCC?.:0000000000.:/.00000;90//......;../////;..:/.;//;.//////;-..--//;///./.;..9///
@M03495:530:000000000-LYBTV:1:1109:8239:19791 1:N:0:AACACCTG+CCCATGCG
GTCAGCATGTGAGCTTTGGAGTGAAATCTCTTGTCTTAAGGAATAAAGGAAAAAGATTCCGTCGGAGGCTCGGTGCTCTACAGGTTCAACCTTTGTACTCTATTATTGCCTCACATTCCATCTCTTGTGAAAATATATTTGATTGGCTTTTCTGCAGGTTGTTTGCCAGGACTTTCCAAGACCTCCACTAGAAAACACAATAAACTTTTTGGAAGCTGGACAACTATCTTCATTTTTCAGAAACAGTGAAC
+
CBCCCFFFFFFFGGGGGGGGGGHHHHHHHHHHHHHHHHHHHHGHHHHHHHHHHHGGHHHGHHHGGGGGGHHGGGGGHHHHHHHHHHHHHHHHHHHGHHHHHHHHHHHHHHHHHHHHHHHHHHHHHHHGHHHHFFHHHHHHHHHHHHFHHHHHHHHHHHHGHGHHHHHHGHHHHHFHHHHFHHHHHHHHHHEHHDHHHHGFHHHHHHGHHHGGCGGHHHHHGHHHHFC<GHGGGGGGGGGGGGGGFGGFGG0
@M03495:530:000000000-LYBTV:1:1109:23576:19805 1:N:0:AACACCTG+CCCATGCG
GTCAGCATGTGAGCTTTGGAATTAGCTGGTTTATCAACGGCAAAATATAGATCGGAAGAGCACACGTCTGAACTCCAGTCACAACACCTGATCTCGTATGCCGTCTTCTGCTTGAAAAAAAAAAAAAAATCAAGAAGTCAAAATTATGCATATAAATAGATCATAACAAATACTAGCAACCCAAACACAGAGAAAATCATCGCCACAGTGCTCGATAGATATCGAAGACCGCTACTGAAGCTACTAGCTCT
+
DCDCDFFFFFFFGGGGGGGGGGHHHHHHHHHHHHHHGHGGGGGHHHHHHHHHHHGGGGHHHHHHHGHHHGFHHHHHHHHHGHFGGHGGHHHHFHHHGGHHHHGGGHGHHHHHHHHHHHHGGGGG////-011<1<0011<11000011111111111101110<:1000.110:1:/01..<..<.....0//00/1001<:......01111.-/..1:111../.<//-----001000010011/1:1
@M03495:530:000000000-LYBTV:1:1109:21384:19821 1:N:0:AACACCTG+CCCATGCG
GTCAGCATGTGAGCTTTGGAATTAGTGTTGACGACAGAAGGAGCAAGATAACGACCACAGGGAGGGTGGTTTATCAACGGCACAATATAGATCGGAAGAGCACACGTCTGAACTCCAGTCACAACACCTGATCTCGTATGCCGTCTTCTGCTTGAAACAAAAGAAAATACTCCAGACCTTTACAAAATAAACTTTGTTAGGAATTCTTTAGCTCATCAAGGTACCAGTTCTTATATGCATTTGACAAAAAT
+
AAAA1@DDD@DFGFFF31B1BFHB1ADAFHDFEF0A0B110BFC/CHHGEG1A/AAEHHAFECEA@///>/F1@B2@GE?EG/>0FEDDHDGHAEEGE0GGHGFHEFE<<>DCGHC1BGHGGBD/?//0<F112F<<C00F1/<AGCB1D11D<GGH1FCGH/.<C/<<G0<<</0::CCHHFGHBHFHHC0:;CC9/90/0;0:;0;9F0000;90B0C/0;BF0090;BFGFB/;///;FFB9/FF---
@M03495:530:000000000-LYBTV:1:1109:24305:19829 1:N:0:AACACCTG+CCCATGCG
GTCAGCATGTGAGCTTTGGTCCAGCCTGAGTCCTCTGGTTTATCAACGGCAAAATATAGATCGGAAGAGCACACGTCTGAACTCCAGTCACAACACCTGATCTCGTATGCCGTCTTCTGCTTGAAAAAAAAAAAAAAAAAGCCCCACAGACCTGTGCGTCATTGTGTTTAGAGTACCAATAAAGATGTGTACAACTACTCATACACGTGCCTCCAGATATCAGTGTCATTACGATATGAAACTGTCACTGA
+
BABBBFFFFFFFGGGGGGGGGGHHHGHHHHHHHGHHHHGHHHHHHHHGGGGGHHHHHHHGHHHGGGGHHHHHHHGGHHGGHHDFGHHHHHHHHGHGGHHGG@FHGFGHHHHGGGHGHHHHHHHGGHHHGGGGFG/----<........./..:/000..-..;090//90000;90=00;00000000009000///9;///////.....//;./9//////9//9/////...9-9B/B////;/////
@M03495:530:000000000-LYBTV:1:1109:15889:19847 1:N:0:AACACCTG+CCCATGCG
GTCAGCATGTGAGCTTTGGACTCCTGACTGGTTTATCAACGGCAAAATATAGATCGGAAGAGCACACGTCTGAACTCCAGTCACAACACCTGATCTCGTATGCCGTCTTCTGCTTGAAAAAAAAAAAAAAAAAAAATAAATCTAAACGTTACTTAATATATTATATTAACAATAAACAACTTCCAACATCAATACATATCAGTTAGATATAAAGTGATATGAAGTAGACTAACAGAATCTACAGTCATTAT
+
DDDDDFFFFFFFGGGGGGGGGGHHHHHHHHHHHHHHHGGHFGGGGHHHHHHHHHHHGGGGHHHHHHHGHHHGHHHHHHHHHHGGHHGHGGHHGGDGHHGGHHHHGGGHGHHHHHHHHHHHHGGGGCC/<-------.0::00000<0..//.0000000000<:0000<<<<000000..0000000./000:000000000:00000<000<0000:000000000:0000000/0:<:00000000<00
@M03495:530:000000000-LYBTV:1:1109:15102:19851 1:N:0:AACACCTG+CCCATGCG
GTCAGCATGTGAGCTTTGGAATTAGTAAATTCGTTGACGACAGAAGGAGCAAGATAACGACCACAGGGAGGGTGGTTTATCAACGGCAAAATATAGATCGGAAGAGCACACGTCTGAACTCCAGTCACAACACCTGATCTCGTATGCCGTCTTCTGCTTGAAAAAAAAAAAAAATAACAAAACAAAGAGACGCCGGGAATATGAGCACGTAAAAAAGCACGAATAAGCGTAGGAAAAGAGGAACAGAAGGA
+
CCCCCFFFFFFFGGGGGGGGGGHHHHHHHHHHGGGHHHGGGGGHHHHHHHHHHHHHHHGGGGGHHHHGGGGGEFGGEHHHHH@FFGGGGFHHHHHHHHHHGGGGHHHHHGHGHHHGHHHHHHHGHGHHHHGHGGHGFGDGGHFGHHHHGGGHGFFHHGHHHHHHHGFGGCF;?-.00::0?.....9//:/.-------/0:00000.-9/..0:-..0/-....:00-.9-.00/9/99..;.///90..
@M03495:530:000000000-LYBTV:1:1109:25232:19854 1:N:0:AACACCTG+CCCATGCG
GTCAGCATGTGAGCTTTGGTCCAGCCTGAGTCCTGGTTTATCAACGGCAAAATATAGATCGGAAGAGCACACGTCTGAACTCCAGTCACAACACCTGATCTCGTATGCCGTCTTCTGCTTGAAAAAAAAAAAAAAACACAAACAAGCCGTTCCTTCCGCTCCCCTCCTTACTTTTATCCAACCATCCTATCTCTTTAGCTCCCTCGTCTTTACGTTCCTCTCTCACTTCCTCCTCTCGATCTCGTCCCCCT
+
CCCCCFFFFFFFGGGGGGGGGGHHHGHHHHHHHHHHHHHHHHHHHGGGGGHHHHHHHHHHHGGGGHHHHHHHGHHHGFGHHHGHHHHHHHHGHGGHHHHFHHHGGHHHHGGGHGHHHHHHGFHHHHGGGGGD/-<<....<..../..-..//111<...-.<./..:11<11111:111009<00.01:<FB111111110./<-....:11.:/</111/0001110011///1/90/:.1.<.....-
@M03495:530:000000000-LYBTV:1:1109:7479:19858 1:N:0:AACACCTG+CCCATGCG
GTCAGCATGTGAGCTTTGGTCCAGCCTGAGTCCTGGTTTATCAACGGCAAAATATAGATCGGAAGAGCACACGTCTGAACTCCAGTCACAACACCTGATCTCGTATGCCGTCTTCTGCTTGAAAAAAAAAAAACCAGCATCGAGGATTGCGTCTGCGGCTGGAAGAAAATAACTTCACATTCAGTAATCACTATTCTAGAGATGATACCATAAGATTATGCAACCTGCGACGTTTTGACTGGGAGTTCTAA
+
BBBBBFFFFFFF5EFGFBFFFGHFHGHHFHHFFGHHEGHFFGDGGG2EF?HFGGFHHHHHFGCGGFHHHGHHGGHFGHHGGH3CEFGHHFHGHGGHHHB4GHHGGHGHF@>>FFGDFHDGF0B3??@/C/><///<<.01<.0.--<0/<..-..0-----..:/./9/90000;00900;000000;00;9000000;00=00000/;///9///////////9/.9-----.99.9///9..../99//
@M03495:530:000000000-LYBTV:1:1109:26493:19860 1:N:0:AACACCTG+CCCATGCG
GTCAGCATGTGAGCTTTGGAATTAGTAAATTCGTTGACGACAGAAGGAGCAAGATAACGACCACAGGGAGGGTGGTTTATCAACGGCAAAATATAGATCGGAAGAGCACACGTCTGAACTCCAGTCACAACACCTGATCTCGTATGCCGTCTTCTGCTTGAAAAAAAAAAAAAAAAACATATATAATCAGAAGGGAGGCGGATCTGACTGAAGTAGTAATCTATGATAGAATCGATATCGGTCAGTGTGGA
+
DDDDDFFFFFFFGGGGGGGGGGHHHHHHHHHHGHHHHHGGGGGHHHHHHHHHHHHHHHGGGGGHHHHGGEGGEFGFFHHHHHBFFGGGGHHHHHHHHHHHGGGGHHHHHGHGHHHGHHHHHHHHHHHHHHGHGGHHFH1GHHGGGHHHGCFHGHHGHGHHHHHHHGGGGE@?---:-..000;00000:0000....-.-----:00:0::0000000000000000:00000.:..-0.-.../:0;0.0
@M03495:530:000000000-LYBTV:1:1109:13167:19867 1:N:0:AACACCTG+CCCATGCG
GTCAGCATGTGAGCTTGGTCCAGCCTGAGTCCTGGTTTATCAACGGCAAAATATAGATCGGAAGAGCACACGTCTGAACTCCAGTCACAACACCTGATATCGTATGCCGTCTTCTGCTTGAAAAAAAAAAAAACAGAGCAAGATTTGCTGAAGGAAGAATGTTTTTTACATGATCATATCGCAATAAGAAAGTGAACACACATAATCCAGGAATACAGAAAGATATTGTATATATAATTTGTGGTCTAGGA
+
BBBBBFFFFFFFFGGGFEGGGGHHGHHHHHHHHHHHHHHHHHHHGGGGGHHHHHHHHHHHGGGGHHHHHHHGHHHGHHHHHHFGHHHHHHGHGGHHHH4FGGHHHHHHGGGHGHHHHHHHGHHHHGGG?DC</..000><<>01111=000<0<./..<0000;/::.:00;0;0:0000...9990000//000;09/...00090000;9./;/9/////////;//://///;/;//;;.9.//;B//
@M03495:530:000000000-LYBTV:1:1109:17729:19877 1:N:0:AACACCTG+CCCATGCG
GTCAGCATGTGAGCTTTGGAGTGAAATCTCTTGTCTTAAGGAATAAAGGAAAAAGATTCCGTCGGAGGCTCGGTGCTCTACAGGTTCAACCTTTGTACTCTATTATTGCCTCACATTCCATCTCTTGTGAAAATATATTTGATTGGCTTTTCTGCAGGTTGTTTGCCAGGACTTTCCAAGACCTCCACTAGAAAACACAATAAACTTTTTGGAAGCTGGACAACTATCTTCATTTTTCAGAAACAGTGAAC
+
A>>AACFFF5BDAFGGCGBAGGFHHHGDHFDFHFDGDHBGF3GGHHFHHGEGHEDEGHDFFEFEC000AFGEEGGGHGGGFHHHB3GD@EGHFHH@BDGGGHFGFHHHFGF?FGFEE?BGGFGDGHFBGD4GEEGHFFBFG4GH1C0GHHF2GHHD1CF1GGGFCBGFF//FGH?<FG<FFBGHHHGFHHFF1DCHHA<.<D<0DDGBGHC-/0;GHC/..0:;GC0;:0;0;C0FFGGGG0CGGF0FFF0
@M03495:530:000000000-LYBTV:1:1109:19189:19879 1:N:0:AACACCTG+CCCATGCG
GTCAGCATGTGAGCTTTGGAGTGAAATCTCTTGTCTTAAGGAATAAAGGAAAAAGATTCCGTCGGAGGCTCGGTGCTCTACAGGTTCAACCTTTGTACTCTATTATTGCCTCACATTCCATCTCTTGTGAAAATATATTTGATTGGCTTTTCTGCAGGTTGTTTGCCAGGACTTTCCAAGACCTCCACTAGAAAACACAATAAACTTTTTGGAAGCTGGACAACTATCTTCATTTTTCAGAAACAGTGAAC
+
CCCCCFFFFFFFGGGGGGGGGGHHHHHHHHHHHHHHHHHHHHHHHHHHHHHHHHGGHIHHHHHGGGGGGHHGGGGGHHHHHHHHHFHHHHHHHHHHHHHHHHHHHHHHHHHHHHHHHHHGHHHHHHHHHHHHHHHHHHHHHGHHHGHHHHHHHHHHHHHHHGHHHHHHFEHHHHHFHHHHGGHHHHHHHHHFGGHHHHHGHHHGHGHHHHGGHHFHHHH.GHHHHGGGHHGGGGGGGGGGGGGGGGFGGG0
@M03495:530:000000000-LYBTV:1:1109:4550:19885 1:N:0:AACACCTG+CCCATGCG
GTCAGCATGTGAGCTTTGGTCCAGCCTGAGTCCTGGTTTATCAACGGCAAAATATAGATCGGAAGAGCACACGTCTGAACTCCAGTCACAACACCTGATCTCGTATGCCGTCTTCTGCTTGAAAAAAAAAAAAACAACAAATGTGGGAGAATAAAGCAAAAAGGGAAGACAAGAGATGAAGACATACGAGATGCAAGTAAGACATAAACGTAAGATCTAGAGAAGAGAGAGACGAACTACACACACCGGGA
+
BBCBCFFFFFFFFGGGGGGGGGHHHGHHHHHHHHHHFGHHGHHHHGGGGGHHHHHHHHHHHGGFFHHHHHHHGHHH?DDFGHCGHHHHHHHGHGGHHHH4FHHGGHHHHGGGHGHHHHHHGGHHFHGGGG/>>-...>..011=<1.<...000000///:::...:.;//:././000000//000.9.9.000000;0000/;000:..;:./99/9/9////:./9...99---.:////.;..9---
@M03495:530:000000000-LYBTV:1:1109:3817:19901 1:N:0:AACACCTG+CCCATGCG
GTCAGCATGTGAGCTTTGGAATTAGTAAATTCGTTGACTGGTTTATCAACGGCAAAATATAGATCGGAAGAGCACACGTCTGAACTCCAGTCACAACACCTGATCTCGTATGCCGTCTTCTGCTTGAAAAAAAAAATACGAATAACGCAGAGAGTGGACGAAACGTAAGGGTACGAGATGTAGGTGAAGTGATCACACAGAGTAGCAGTGACGCGGGCGCTTCAATGCGACAAAGATGCAGTACAGTGCCA
+
BBBBBFFFFDFFGGGFGFGGGGHHHHHHHGHHGFGHFGHHDHHGHHHGGHGGGGFHGHHHHHHGHHGGGGHHHHHHHGHHHGGGHHHGHHHHGHHHGHGDHHHH4HHHFFHHHGGFEFEHHHHHHHHHHGGGDC@<011///</11/----.0.11.0/---.-..:../..//.....0;;000900;00;000/0/..//0;0000;/0;..--;9---../////..---.//;///9//9///9///
@M03495:530:000000000-LYBTV:1:1109:27782:19917 1:N:0:AACACCTG+CCCATGCG
GTCAGCATGTGAGCTTTGGAATTAGTAAATTCGTTGACGACAGAAGGAGCAAGATAACGACCACAGGGAGGGTGGTTTATCAACGGCAAAATATAGATCGGAAGAGCACACGTCTGAACTCCAGTCACAACACCTGATCTCGTATGCCGTCTTCTGCTTGAAAAAAAAAAAAAAGAAAAGTACTAAGCAGCGACACGTCATTATAGTACATATCTGACATCATGATCATCTATAGTTAAGATCTAATCACA
+
BBBB@FFFFFFFGGGGGGGGGGHHHHHHHHHHGFFHHHGGGGGHHHHHHHHHHHHHHHGGGGGHGHHGGFGGEGGGGHHHHHGGEGGGGHHHHHHHHHHHGGGGHHGHHHHGHHHGHHHHHHHHHHHHHHGHGGGHGE1DGHFDHHHFGEGHGHHFHHHHFBGHHGGGG-:-:9..;///900009/;//.-----9...9/////////////////99/:////:9////://////////;///////
@M03495:530:000000000-LYBTV:1:1109:25189:19922 1:N:0:AACACCTG+CCCATGCG
GTCAGCATGTGAGCTTTGGTCCGCCTGAGTCCTGGTTTATCAACGGCAAAATATAGATCGGAAGAGCACACGTCTGAACTCCAGTCACAACACCTGATCTCGTATGCCGTCTTCTGCTTGAAAAAAAAAAAAAACATCCCGTTCTCCCGACCATCCTCTACCCCCACACTCTCTCCTTCCACCTATATCGACCCTCTTCCCTACTGTGTACTATTTTCTCCTTTGTATTCTTCTCTGTCGTGTTTTACTGC
+
CBCCCFFFFDFFGGGGGFGGGGGGGGHHHGHHEHHGHHHHHHHHGGGGGHHHHHHHHHHHGFGGHHHHHHHGHHHGHHHHHHHHHHHHHHGGGGHHGHBHGHGGHFHHGGGHGHHHHHHGGHGHHGGDGD//--.>11/..<</<00/..:--0/.0::00<G.;:...//;000/;;0:09../0;;0..---/./;/////.////9//;//////////9////9//;////////.....//:////
@M03495:530:000000000-LYBTV:1:1109:18232:19925 1:N:0:AACACCTG+CCCATGCG
GTCAGCATGTGAGCTTTGGAGTGAAATCTCTTGTCTTAAGGAATAAAGGAAAAAGATTCCGTCGGAGGCTCGGTGCTCTACAGGTTCAACCTTTGTACTCTATTATTGCCTCACATTCCATCTCTTGTGAAAATATATTTGATTGGCTTTTCTGCAGGTTGTTTGCCAGGACGTTCCAGGACCTCGACTAGGAAATACAATAATTTTTTTGTAAGATGGACAACTATCTTCATTTTTCAGAAAACGTGAAA
+
CCCCCFFFFFFFGGGGGGGGGGHHHHHHHHHHHHHHHHHHHHHHHHHHHHHHHHGGHIHIHHHGGGGGGHHGGGFGHHHHHHGHHHGHGHHHHHHHHHHHHHHHHHHHHHHHHHHHHHHHHHHHHHHHHHHHHHHHHHHHHGHHHGHHHHHGHHHHHHHHHGHHGHHHHHH//??F0110...01..-.-0/<<<00<0<DDH000<;--:/0:;000;B00=.=B00;F009C0F0/C009:/9-;...0
@M03495:530:000000000-LYBTV:1:1109:20247:19929 1:N:0:AACACCTG+CCCATGCG
GTCAGCATGTGAGCTTTGGTTTATCAACGGCAAAATATAGATCGGAAGAGCACACGTCTGAACTCCAGTCACAACACCTGATCTCGTATGCCGTCTTCTGCTTGAAAAAAAAAACAGAATAGCTGAGCCACTACACATCCGCATACATAGATTTTGAATACCAATCAAATGTGTATCAACGATCGGTTACAGTTATTTGTCTCGAAGTCAAACGCACTCTTCATCGGAGGTCCACGGGTGGCCCGGACAAC
+
CCCCCFFFFFFFGGGGGGGGFGHHHHHHGGGGECGGDGHHEGGGGGGGGHGHHHHGHHHGHHHHHHHGHHHHFHGHGGGHEF5DFGFGFHHHGGGHGHHHHGHHHFH3F@EEC///2?2222222202@<220?101??0///..1<111>11<1<.11100<C/<<0D000=000000/.;..-....0000000000;0009;/;.;0000.----/00///;/..--.:///.---:-...-----.:
@M03495:530:000000000-LYBTV:1:1109:10970:19937 1:N:0:AACACCTG+CCCATGCG
GTCAGCATGTGAGCTTTGGAGTGAAATCTCTTGTCTTAAGGAATAAAGGAAAAAGATTCCGTCGGAGGCTCGGTGCTCTACAGGTTCAACCTTTGTACTCTATTATTGCCTCACATTCCATCTCTTGTGAAAATATATTTGATTGGCTTTTCTGCAGGTTGTTTGCCAGGACTTTCCAAGACCTCCACTAGAAAACACAATAAACTTTTTGGAAGCTGGACAACTATCTTCATTTTTCAGAAACAGTGAAC
+
BACCCFFFFFFFGGGGGGGGGGHHHHHHHHHHHHHHHHHHHHHHHHHHHHHHHHGGHHIIHIHGGGGGGHHGGGGGHHHHHHHHHHHHHHHHHHHHHHHHHHHHHHHHHHHHHHHHHHHHHHHHHHHHHHHHHHHHHHHHHHHHHHHHHHHHHHHHHHHHHEHHHHHGHHHHHHHHHFGGHHHHHHHHHHHHHHHHHHHGHHHFHHHHHHGGFGHGHHHHHFHHHHGGHHGGGHHHHGGGGGGGGGGGGG:
@M03495:530:000000000-LYBTV:1:1109:28854:19959 1:N:0:AACACCTG+CCCATGCG
GTCAGCATGTGAGCTTTGGAGTGAAATCTCTTGTCTTAAGGAATAAAGGAAAAAGATTCCGTCGGAGGCTCGGTGCTCTACAGGTTCAACCTTTGTACTCTATTATTGCCTCACATTCCATCTCTTGTGAAAATATATTTGATTGGCTTTTCTGCAGGTTGTTTGCCAGGATTCCAAGACCTCCACTAGAAAACACAATAAACTTTTTGGAAGCTGGACAACTATCTTCATTTTTCAGAAACAGTGAACAA
+
BABBBFFFFDFFDFFGF4BBBAGHHHHHHHHHHFHHFHGHGFHHHHEFHHHGHHGGHHHHHHHEGFG?EHHGGFAEHHHHHHEGHHHGHHHHHHHHHHGGHGHHHHHBEGGHHHHHHHHHHHHHHHHHHHHHEFHGHEHHHGHHFHBGHHHHHHHGHFHHHGHHHHFHHGHHHH1F1?CCCGHHHHGHEH11<GHHCCGDFGHHF0GHG-/CCGBFFAGFC:CFGH0<CGHFBGGGFFFFGGEFFFGEFFB
@M03495:530:000000000-LYBTV:1:1109:20327:19969 1:N:0:AACGCCTG+CCCATGCG
GTCAGCATGTGAGCTTTGGAGTGAAATCTCTTGTCTTAAGGAATAAAGGAAAAAGATTCCGTCGGAGGCTCGGTGCTCTACAGGTTCAACCTTTGTACTCTATTATTGCCTCACATTCCATCTCTTGTGAAAATATATTTGATTGGCTTTTCTGCAGGTTGTTTGCCAGGACTTTCCAAGACCTCCACTAGAAAACACAATAAACTTTTTGGAAGCTGGACAACTATCTTCATTTTTCAGAAACAGTGAAC
+
BBBBBFFFF5FFGGGGGGGGGGHHHHHHHHHHHHHHHHHHHHHHHHGHHHHHHHGGHHHHHHHGGGGGGHHGGEGGHHHHHHEHHHHHHHHHHHFHHHHHHHHHGHHHHHHHHHHHHHHHHHHHHHHHHHGFHHHHHHHHHHHHHGGHHHHHHHGHHHHHHGHHHHFHHHHHHHHHHHGHHHHHHHHHHHFHGHHHHHEGGGFHHHHHHHGG/GEGHHBCGHHHHH;<GGGGGGGGGGGGGBFGGGBBGG9
@M03495:530:000000000-LYBTV:1:1109:25331:20026 1:N:0:AACACCTG+CCCATGCG
GTCAGCATGTGAGCTTTGGAGTGAAATCTCTTGTCTTAAGGAATAAAGGAAAAAGATTCCGTCGGAGGCTCGGTGCTCTACAGGTTCAACCTTTGTACTCTATTATTGCCTCACATTCCATCTCTTGTGAAAATATATTTGATTGGCTTTTCTGCAGGTTGTTTGCCAGGACTTTCCAAGACCTCCACTAGAAAACACAATAAACTTTTTGGAAGCTGGACAACTATCTTCATTTTTCAGAAACAGTGAAC
+
AAABBFFFFDFFGGBGGFGGGGHHHHHHHHHHGHHHGFFHCHHHHHHHHHHHHHGGHHHHFFGGGGGGGHHGF>E0FGHHHHHHGHHHGHHGHHH4GGGBGGHGHHHHHGHFHHHFHHHGHHHEHDFGHHHHHHHFHHHGGGHHHHHHHHHHHFGBGFGHHDHHGFBFHHHHHGHGFFGFHFFGHHHHHHH1>G0GHHHGHFF0DGHGHGGGGHBCGHGHHGGHHH:0GHGFGGGGFBBFGGFGGFBBBF0
@M03495:530:000000000-LYBTV:1:1109:24207:20028 1:N:0:AACACCTG+CCCATGCG
GTCAGCATGTGAGCTTTGGAGTGAAATCTCTTGTCTTAAGGAATAAAGGAAAAAGATTCCGTCGGAGGCTCGGTGCTCTACAGGTTCAACCTTTGTACTCTATTATTGCCTCACATTCCATCTCTTGTGAAAATATATTTGATTGGCTTTTCTGCAGGTTGTTTGCCAGGACTTTCCAAGACCTCCACTAGAAAACACAATAAACTTTTTGGAAGCTGGACAACTATCTTCATTTTTCAGAAACAGTGAAC
+
CBCCCFFFFFFFGGGGGGGGGGHHHHHHHHHHHHHHHGHGHHHHHHHHHHHHHHGGHHHHHHHGGGGGGHHGGGGGHHHHHHHHHHHHHHHHHHHHHHHHHHHHHHHHHHHHHHHHHHHHHHHHHHHHHHHHHHHHHHHHHFHHHGHHHHHHHHHHHHHHHGHHHHHHHHHHHHHHGHFHFHHHHHHHHHHFGHHHHHHFHGHHHHHHHHGGCGHGHHHFHFHHFHGCGGGGGGGGGGFGGFFGGGGGGG0
@M03495:530:000000000-LYBTV:1:1109:11390:20042 1:N:0:AACACCTG+CCCATGCG
GTCAGCATGTGAGCTTTGGACTCCTGACTGGTTTATCAACGGCAAAATATAGATCGGAAGAGCACACGTCTGAACTCCAGTCACAACACCTGATCTCGTATGCCGTCTTCTGCTTGAAAAAAAAAAAAAAAAAACCAAAACCTTACCACAAACAGCGCAGCTAGTCGCACTGATTGACTAGACGTAACACTGGTAGGTAACACTGTACGTAACTACAGCTAACGCTAAAAGCAGAGTTGAAAAGCCTATCT
+
CCCCCFFFFFFFGGGGFGGGGGHHHHHHHHHHHHHHHGHHGGGGGHHHHHHHHHHHGGGGHHHHHHHGHHHGHHHHHHHHHHBFGHGGGGHHHG4FGHFGHHHHGEGHGHHHHHHHGHHHGGCCCGC//----<......../0://00::.../.-----/9090.-:--/00:/;/:/99/.....///////9./////////;9.//;.;//:/9///;.-9..///9///.////////:.////9
@M03495:530:000000000-LYBTV:1:1109:20219:20062 1:N:0:AACACCTG+CCCATGCG
GTCAGCATGTGAGCTTTGGTCCGCCTGAGTCCCTGGTTTATCAACGGCAAAATATAGATCGGAAGAGCACACGTCTGAACTCCAGTCACAACACCTGATCTCGTATGCCGTCTTCTGCTTGAAAAAAAAAAAAAAACAAATCTTAACATCCAAAACCATTGATTAACTAAATAAGTAGTACCACTACGTAGTGTATCTCACACCTCAGTATCTCTTGTACAAGTGAGACATCTCAACCTAAATAGACTTGA
+
BBCCCFFFFFFFGGGGGGGGGGGGGGHHHHHHHHHHEHHHHHHHHGGGGGHHHHHHHHHHHGGGGHHHHHHHGHHHGHHHHHHHHHHHHHHGHGGHHHHBGHHGGHHHHGGGHGHHGHHHHFGHHHGCCG/>/--<<.C.00000000=0/000.:C.000000000<000000;0009;0000///..9../00;000000/.:.///;:///////;///////9:///99////.///9/;///////
@M03495:530:000000000-LYBTV:1:1109:13112:20069 1:N:0:AACACCTG+CCCATGCG
GTCAGCATGTGAGCTTTGGAGTGAAATCTCTTGTCTTAAGGAATAAAGGAAAAAGATTCCGTCGGAGGCTCGGTGCTCTACAGGTTCAACCTTTGTACTCTATTATTGCCTCACATTCCATCTCTTGTGAAAATATATTTGATTGGCTTTTCTGCAGGTTGTTTGCCAGGACTTTCCAAGACCTCCACTAGAAAACACAATAAACTTTTTGGAAGCTGGACAACTATCTTCATTTTTCAGAAACAGTGAAC
+
CCCCCFFFFFFFGGGGGGGGGGHHHHHHHHHHHHHHHHHHHHHHHHHHHHHHHHGGHHHHHHHGGGGGGHHGGFGGHHHHHHCHHHHHHHHHHHHHHHHHHHHHHHHHHHHHHHHGHHHHHHHHHHHHHHGHHHHHHHHHHHHHHHHHHHHHHHHHHHHHHGHHHGHHHHHHHHHHHHHHHHHHHHHHHHHHHHHHHHGGHHHGHHHHHHGGHHHHHHHHHHHHHHGCGHGGGGGGGGGGGFGGGGFGGG:
@M03495:530:000000000-LYBTV:1:1109:18379:20095 1:N:0:AACACCTG+CCCATGCG
GTCAGCATGTGAGCTTTGGTCCAGCCTGAGTCCCTGGTTTATCAACGGCAAAATATAGATCGGAAGAGCACACGTCTGAACTCCAGTCACAACACCTGATCTCGTATGCCGTCTTCTGCTTGAAAAAAAAAAAAACCCAACACGTATACCGTATACAGCTCTACAAAAAAAGTGATATCAGTAACACCAGTCATCAAGAATCTAACAACCATCGACCTCCGCTATAGAACACAAACAGACAGTTGCCTCGT
+
CCCCCFFFFFFFGGGGGGGGGGHHHGHHGHHHHHHHGFGHHGHHHHGGGGGGHHHHHHHHHHGGGGHHHHHHHGHHHGHHHHEGHHHHHHHHGHGGHHHHHHHHGGHHHHGGGHGHHGHHHHECGHHGGGGB//-...<<.<..</D000.<.<0000:000:0::0..:-.0000;90;000000:;..0000;0000/009:0000...00./--.0....-.0:00://.....//;//:000009..
@M03495:530:000000000-LYBTV:1:1109:15678:20101 1:N:0:AACACCTG+CCCATGCG
GTCAGCATGTGAGCTTTGGAGACTGGTTTATCAACGGCAAAATATAGATCCGAAGAGCACACGTCTGAACTCCAGTCACAACACCTGATCTCGTATGCCGTCTTCTGCTTGAAAAAAAAAAAATAACTATTATAAAGCTAGGGCGGTCGAAAAACGCCACCAAGAGATACCAGTGCATAGGGACTACGATCCACCAGTCCTGTCGAACCCAAGAGTAGCGCGACTAAAACCTCATTCAACACCCTATAGAG
+
BBBBBFFFFFFFGGGGGGGGGGFHHGHHHHHHGFHGGCGG2FGFGHHHHHHHGGGGHHHHHHGHHHGHHHHHHGHHHHHHHGGFGHHFG4FGHGGGHHHGEEHGHHHHHHHHHFHH?ECC/>@01?11?1@1111@1<1<10<0--<-:-:.-..---......;.90;00;00;000;90.9C./:..:..//:.999/////.9;.-......////9------//:/;//;:/;9/:/...../9/9/
@M03495:530:000000000-LYBTV:1:1109:9083:20114 1:N:0:AACACCTG+CCCATGCG
GTCAGCATGTGAGCTTTGGAATTAGTAAATTCGTTGACGACAGAAGGAGCAAGATAACGACCACAGGGAGGGTGGTTTATCAACGGCAAAATATAGATCGGAAGAGCACACGTCTGAACTCCAGTCACAACACCTGATCTCGTATGCCGTCTTCTGCTTGAAAAAAAAAAAAGAAAGAAGGAATGCTAGAATAACGGGAAGATAGACAATGGTGATAGCGGGCGTCTAGGCAGAAAACAAAAAAGTGGAAG
+
CCCCCFFFFFFFGGGGGGGGGGHHHHHHGHHHDGGHFFEGEFGHHHHHHHHHHHHHHHGGGGGHHHHGGEGGEFGEGHHHHHFGGGGGGHHHHHHHHHHGGGGGHHHHHHHGHHHGHHHHHHHHHHHHHHGHGGHHHHFHHHGGHHHHGGGHGHHHHHHHHHHHHG?ACAA-...:/;./..;0000000;0;0/.-.:-..9////:/9/////////--999--9.////..///;.....-.//9//9
@M03495:530:000000000-LYBTV:1:1109:11495:20138 1:N:0:AACACCTG+CCCATGCG
GTCAGCATGTGAGCTTTGGAGTGAAATCTCTTGTCTTAAGGAATAAAGGAAAAAGATTCCGTCGGAGGCTCGGTGCTCTACAGGTTCAACCTTTGTACTCTATTATTGCCTCACATTCCATCTCTTGTGAAAATATATTTGATTGGCTTTTCTGCAGGTTGTTTGCCAGGACTTTCCAAGACCTCCACTAGAAAACACAATAAACTTTTTGGAAGCTGGACAACTATCTTCATTTTTCAGAAACAGTGAAC
+
DDDDDFFFFFFFGGGGGGGGGGHHHHHHHHHHHHHHHHHHHHHHHHGHHGHHHHGGHIHIHHHGGGGFGHHGGGGGHGHHHHHHHHHHHHGHHHHHHHHGHHHGHHHHHHHHHHHHHHHHHHHHHHHHHHHHHHHHHHHHHHHHHHHHHHHHHHHHHHHHHGHHHHHHGGHHHHHGGHGHGHHHHHHHHHGGHHGHHGHGHHHHHHHHHHGGFHHGHHHGHHHHHH:;GBFGGGGGHGGGGGGGGGGGGF:
@M03495:530:000000000-LYBTV:1:1109:2972:20150 1:N:0:AACACCTG+CCCATGCG
GTCAGCATGTGAGCTTTGGTCCAGCCTGAGTCCCTGGTTTATCAACGGCAAAATATAGATCGGAAGAGCACACGTCTGAACTCCAGTCACAACACCTGATCTCGTATGCCGTCTTCTGCTTGAAAAAAAAAACAACAGACAACATGTCATCACGCGACTCAGTACACAAGTACGACATAGATGAATAGTACCCACTACCACGCGCAATCACAGACAACAAGATGTACCTTCTTTCAACAATCTAATAACGG
+
BABCCFFFFFFFGGGGGGGGGGHHGGHHHHHHHHHHHGHGGGHHHHGGGGGHHHHHHHHHHHGEGGHHHHHHHGFHGGHHHHGHGHGHHGHFGHGGHHHF4GGGGGHHGHGGGHGHHHHHHHGFHHHGGGGG/////0=000//011<<1111<0---<.00;00000.:000.:.-.000;000009000000.;///00..----.000000./;:..//00090000000000000.000000000.-
@M03495:530:000000000-LYBTV:1:1109:19973:20176 1:N:0:AACACCTG+CCCATGCG
GTCAGCATGTGAGCTTTGGAGTGAAATCTCTTGTCTTAAGGAATAAAGGAAAAAGATTCCGTCGGAGGCTCGGTGCTCTACAGGTTCAACCTTTGTACTCTATTATTGCCTCACATTCCATCTCTTGTGAAAATATATTTGATTGGCTTTTCTGCAGGTTGTTTGCCAGGACTTTCCAAGACCTCCACTAGAAAACACAATAAACTTTTTGGAAGCTGGACAACTATCTTCATTTTTCAGAAACAGTGAAC
+
CCCDDFFFFFFFGGGGGGGGGGHHHHHHHHHHHHHHHHHHHHHHHHHHHHHHHHGGHIIHHIHGGGGGGHHGGFGGHHHHHHHHHHHHHHHHHHHHHHHHHHHHHHHHHHHHHHHHHHHHHHHHHHHHHHHHHHHHHHHHHHHHHHFHHHHHHGHHHHHHHGHHHHHHHHHHHHHHHHHHHHHHHHHHHHHBGHHHHHHGGGHHHHHHHHGGBHHHHHHHHFHHHHCCHHGGGGGGGGGGGGGGGGGGGG0
@M03495:530:000000000-LYBTV:1:1109:16528:20185 1:N:0:AACACCTG+CCCATGCG
GTCAGCATGTGAGCTTTGGAGTGAAATCTCTTGTCTTAAGGAATAAAGGAAAAAGATTCCGTCGGAGGCTCGGTGCTCTACAGGTTCAACCTTTGTACTCTATTATTGCCTCACATTCCATCTCTTGTGAAAATATATTTGATTGGCTTTTCTGCAGGTTGTTTGCCAGGACTTTCCAAGACCTCCACTAGAAAACACAATAAACTTTTTGGAAGCTGGACAACTATCTTCATTTTTCAGAAACAGTGAAC
+
BAB?AFFFFFFFGGGGGGGGGGHHHHHHHGHHHHHHHHHHHHHHHHHHHHHHHHGGHHHHHHHGGFGGGHHGGGGGHHHHHHHHHHHHHHHHHHHHHHHHHHHHHHHHHHHHHHHHHHHHHHHHHHHHHHHHHHHHHHHHHHHHHEHHHHHHHHHHHHHHFDHHEGHHHHHHHHGGGFFHGHHHHHHGHHGGHGHHHFECGGFFHHHHHHGGCGHAFHG.GFHHHHC;GHGGGGGGGGGFBFFGGGFGGF0
@M03495:530:000000000-LYBTV:1:1109:10924:20199 1:N:0:AACACCTG+CCCATGCG
GTCAGCATGTGAGCTTTGGTTTATCAACGGCAAAATATAGATCGGAAGAGCACACGGCTGAACTCCAGTCACAACACCTGATCTCGTATGCCGTCTTCTGCTTGAAAAAAAAAAAAAAACAAAGAGGCACCAGCTCTACCGAGAGGAACTGATCAGAATGGCTACGTACCAGAAGATCAATAACAAAGTAATAATATTACACACAGCAAATAAGACTATACTAACTGGAGATGTTACAGTTGCCGATAGAA
+
CCCDDFFFFFFFGGGGGGGGGGHHHHHHGGGGGHHHHHHHHHHHGGGGHGHHHHHGGGGGHHHHHHHHHHHHHHGHGGHHHHBFHHGGHHHHGGGHGHHHHHHHFGHHHGGGGG///<A...0000.......<00=0<=-;-:-.:/.00:000:;000://0/9.:.900./000000000009:/;:090;09:;09000.99.//009;00090000000000//.0/090900000;00;--9.09
@M03495:530:000000000-LYBTV:1:1109:7838:20237 1:N:0:AACACCTG+CCCATGCG
GTCAGCATGTGAGCTTTGGAATTAGTAAATTTGTTGACGACAGAAGGAGCAAGATAACGACCACAGGGAGGGTGGTTTATCAACGGCAAAATATAGATCGGAAGAGCACACGTCTGAACTCCAGTCACAACACCTGATCTCGTATGCCGTCTTCTGCTTGAAAAAAAAAAAAAACAAAAACAAATCGTAACAAAACACTACAAACAATTAAATGAAAGCTGCAGAAACAAGACACATGAGAATCACACAAA
+
CBCDDFFFFFFFGGGGGGGGGGHHHHHHHHHHHGGHGHGGGGGHHHHHHHHHHHHHHHGGGGGHHHHGGGGGEGGGGHHHHHFGGGGGGHHHHHHHHHHHGGGGHHHHGHHGHHHGHHHHHHHHHHHHHHGHGGHHHHBHHHGGHHGHGGGHGHHHHHHHH1FHHGGGGG?---......<..<10.....10.....<</000..<01:111111<1/00:/01/0//.///://000<11011000...
@M03495:530:000000000-LYBTV:1:1109:25116:20238 1:N:0:AACACCTG+CCCATGCG
GTCAGCATGTGAGCTTTGGAGTGAAATCTCTTGTCTTAAGGAATAAAGGAAAAAGATTCCGTCGGAGGCTCGGTGCTCTACAGGTTCAACCTTTGTACTCTATTATTGCCTCACATTCCATCTCTTGTGAAAATATATTTGATTGGCTTTTCTGCAGGTTGTTTGCCAGGACTTTCCAAGACCTCCACTAGAAAACACAATAAACTTTTTGGAAGCTGGACAACTATCTTCATTTTTCAGAAACAGTGAAC
+
BBBBBFFFFFFFGGGGGGGGGGHHHHHHHHHHHHHHHHHHHHHGHHGHHHHHHHGGHHHHHHHGGGGGGHHGGEGGGHHHHH3FGHHHHHHHHHHHGHHHHGHHHHHGHHHHHHHHHHHHHHHHHGHHGHGFHHHHHHHHGHHHHACGHHHHHHFHFGHHHGHHHGHHHHHHGHFFFHGHAGFHHHHHHGHB1FCHHHHGHHGHHHHHHHGGBCHEHHHEGFHHHF0;CGGGGBBGGGFGGBFGGGFF0F9
@M03495:530:000000000-LYBTV:1:1109:22338:20240 1:N:0:AACACCTG+CCCATGCG
GTCAGCATGTGAGCTTTGGATTAGTAAATTCGTTGACGACAGAAGGAGCAAGATAACGACCACAGGGAGGGTGGTTTATCAACGGCAAAATATAGATCGGAAGAGCACACGTCTGAACTCCAGTCACAACACCTGATCTCGTATGCCGTCTTCTGCTTGAAAAAAAAAAAAATCTCACCCCCACGAACGAGAACCCATCTCAGGCCACTATAAGACCGGCAGAGCAGACGTCTGAATCGCCGTACCCTGCG
+
BBBBBFFFFBFFGGGGFGGGGGHHFGHHHHHGCAGHGDCFAEFHHHEHHHHHHHHHHGEGGGHHHHGFGGG>FEEGGHHHHHGEEGCGHHGHHHHGHHHGFGGHHHHHHHGHHHGHHHHHHHHHHHHHHGGFGHHHH1DGGFEHFGGGADGAGHHHGHHGGGGCDF-CC--9./;BF0=A---;-;.--..../:.9;F//////.;.;///;//;.9-9--9.////9-..9:////...9-..9//..-
@M03495:530:000000000-LYBTV:1:1109:16586:20254 1:N:0:AACACCTG+CCCATGCG
GTCAGCATGTGAGCTTTGGTCCAGCCTGAGTCCTGGTTTATCAACGGCAAAATATAGATCGGAAGAGCACACGTCTGAACTCCAGTCACAACACCTGATCTCGTATGCCGTCTTCTGCTTGAAAAAAAAAAAAAAAGACGTCATCTAAAGTCCTGGACAGTACAATACGAGAACCGGTACACCACTAACTGTGCCTACCAGGTCGCGACGACCGCACACCGCAGACGCGCACCGAAACTGAGCATTAGGCG
+
CCCCCFFFFFFFFGGGGGGGGGHHHGHHHHHHHHHHGHHHHHHHHGGGGGHHHHHHHHHHHGGGGHHHHHHHGHHHGHHHHHFGHHHHHHHGFGGHHHHBGHHGGHHHHGGGHGHHHHHHHFGHHHGGGGG</<--.</.....00<0000000://.;.0;0000;/.:;A./9----.00/.99///;000;////.//.//----99--------..-----.--------:99-////;://////-
@M03495:530:000000000-LYBTV:1:1109:15176:20261 1:N:0:AACACCTG+CCCATGCG
GTCAGCATGTGAGCTTTGGAGTGAAATCTCTTGTCTTAAGGAATAAAGGAAAAAGATTCCGTCGGAGGCTCGGTGCTCTACAGGTTCAACCTTTGTACTCTATTATTGCCTCACATTCCATCTCTTGTGAAAATATATTTGATTGGCTTTTCTGCAGGTTGTTTGCCAGGACTTTCCAAGACCTCCACTAGAAAACACAATAAACTTTTTGGAAGCTGGACAACTATCTTCATTTTTCAGAAACAGTGAAC
+
CBCCCFFFFFFFFGGGGGGGGGHHHHHHHHHHHHHHHHHHHHHHHHHHHHHHHGGGHHHHHHHGGGGGGHHGGEGGFHHHHHHGHHHHHHHHHHHHHHHHHHHHHHHHHHHHHHHHHHHHHHHHHHHHHGHHHHHHHHHHHHHHHHHHGHHHHHGHHHHHHFHHHGHHGHHHHHHHHGHHHHHHHHHHHHHBGHHHHGHFGFHDGHHHHHGCCHFEHHGGCFHHHGFCFGFGGGGG0FFGGGGGGGGGGG:
@M03495:530:000000000-LYBTV:1:1109:21133:20270 1:N:0:AACACCTG+CCCATGCG
GTCAGCATGTGAGCTTTGGAACAGGGAGGGTGGTTTATCAACGGCAAAATATAGATCGGAAGAGCACACGTCTGAACTCCAGTCACAACACCTGATCTCGTATGCCGTCTTCTGCTTGAAAAAAAAAAAAAACAAACAGCTGATCCGCAGCAGATGTACGGACAAGACCAATGAGGAGACTACACAGGCAGCATAGAACCCCTAGAGAGTGCAGCGATGGTGAGTCTATGAATCACGGTGGGCAGCAGTTT
+
CCCDDFFFFFFFGGGGGGGGGGHHHGGGGGEFGEFHHHHHHHGGGGGHHHHHHHHHHHGGGGHHHHHHHGHHHGHHHHHHHHFFHHHHGHGGHHHHFGHHGGHHHHGFGHGHHHHHHHFHGHHGFGGD<-<<.<<..</.0000:0..---../00000...--../://.0:00/0...::/:/0:....:.000000...../000.000000--...00:.000;00000;00.....-./....0:0
@M03495:530:000000000-LYBTV:1:1109:11618:20273 1:N:0:AACACCTG+CCCATGCG
GTCAGCATGTGAGCTTTGGAGTGAAATCTCTTGTCTTAAGGAATAAAGGAAAAAGATTCCGTCGGAGGCTCGGTGCTCTACAGGTTCAACCTTTGTACTCTATTATTGCCTCACATTCCATCTCTTGTGAAAATATATTTGATTGGCTTTTCTGCAGGTTGTTTGCCAGGACTTTCCAAGACCTCCACTAGAAAACACAATAAACTTTTTGGAAGCTGGACAACTATCTTCATTTTTCAGAAACAGTGAAC
+
A>ABBFFFFFFFGGGGFFGGGGHHHHHHHHHHHHHHFGHGFEGFFGGHHHHHHHGGHHHHHFFFEGGGGHHGGGGGHHFHGHGFGHHHHHHHHHHHHGHHHHHHHHHHHHGHHHHHHHHHHHHHHGHFGHHHFGHHHHHHHHHHHHHHHHHHHHGHHHHGHBGHHGFHH/GHHHHHHHHHGHHHHHHHHGHBGBGHHFHEHBDGHHHHHHGG:GHHHHGHGGHHFC;;0;FGGGGGGGGFBFFGGF0;FF0
@M03495:530:000000000-LYBTV:1:1109:9331:20293 1:N:0:AACACCTG+CCCATGCG
GTCAGCATGTGAGCTTTGGAGACTGGTTTATCAACGGCAAAATATAGATCGGAAGAGCACACGTCTGAACTCCAGTCACAACACCTGATATCGTATGCCGTCTTCTGCTTGAAAAAAAAAAAAAGAAATAACGGCGTAAGGACAAGACAGAAAAGTGCTACATGACATCCAAAACAACTTATAACACTTGAGATGTCAAAACGCATACTGTATCAGAACAGTGGGTAGGTAATAGAGGCAAGAATATTGAA
+
ABBBBFFFFF5BFGGGFGGGGGGHHHHHHHHHGGGGEEGGHGHHHHGHHHHGGGGHHHHHHHGHHHGHHHHHHHHHHHHHHGFFGHHHH4BFFHHHHHHGGGHGHHGHHHHFHHGHGGF//C/>//0011<?.---<<../0.<<./:///;///0000:CG0:0;00:/000.;..9/0000900/009;0.;0000000.---..//:////9/9/.9////.9/..9/9/////9.:;.;///;////
@M03495:530:000000000-LYBTV:1:1109:4178:20294 1:N:0:AACACCTG+CCCATGCG
GTCAGCATGTGAGCTTTGGAATTAGTAAATTCGTTGACTGGTTTATCAACGGCAAAATATAGATCGGAAGAGCACACGTCTGCACTCCAGTCACAACACCTGATCTCGTATGCCGTCTTCTGCTTGAAAAAAAAAAAAAAAAAAAAGCGTGAAATTTGTATGAAGATTGATTTACGTAATGGGAATTCATCTCTGAGGATTACACTTGCTGAGGGTCAGTGGTATCGTTATGCGCCTTCGTATGTTACTAC
+
AAAAAFFFFFFBGEG1311FFFHHHHHFBGGHG0FGCFGFHHHGHFHH2GC/EEEHF1GHHHHFGHGG/EGHHHHHHCGEGF1BFGFFCHHHHHHGGFFE0EGF@EFF>AGHHHEAECFGHBFGHGA1BFHG///>//-------;A.:9AEE;C000;C0BFC00;0000;C00.9;:.00.-/-9////;/9///-/9/;9///;9/;9/----9-99//////---9:BF--9AAF-9:BBFF//9//
@M03495:530:000000000-LYBTV:1:1109:12938:20296 1:N:0:AACACCTG+CCCATGCG
GTCAGCATGTGAGCTTTGGTCCAGCCTGAGTCCCTGGTTTATCAACGGCAAAATATAGATCGGAAGAGCACACGTCTGAACTCCAGTCACAACACCTGATCTCGTATGCCGTCTTCTGCTTGAAAAAAAAAAACACGGCACAGAATGTTTATAGGTCTGTTGAACACGACCAGAAAACTGGCCTAACGACGTTTGGTCAGTTCCATCAACATCATAGCCAGATGCCCAGAGATTAGAGAGCATGACAAGTA
+
AABBBFFFFBDDFGFGDAGGGGHHFEFFEFFFFEEFFBFFBG5F5FEEEGEFHHHGGGHHHHGEFGHHGHFG1EHEGGGEFG@BGCFEGHHHAFFFEGC@4G4G?EFGBBE?ECCFHHFEGH0FHGHGGGGGG//??/-ADFGEH>111<=DDB0D0D<=DDD0<DCDC-ADF.CFHB9B/A.BFFF.AB--.B?CEFGBFFFFF//;//9/BFBFB//BAA//;/BBEFEFBBF99/999BF//:;/./;
@M03495:530:000000000-LYBTV:1:1109:4530:20386 1:N:0:AACACCTG+CCCATGCG
GTCAGCATGTGAGCTTTGGATGGTTCTGGTTTATCAACGGCAAAATATAGATCGGAAGAGCACACGTCTGAACTCCAGTCACAACACCTGATCTCGTATGCCGTCTTCTGCTTGAAAAAAAAAACAAAACAGAGAAATCTGCAGTGTTCACGCGATCAGATAATGACAAGACGTATAAAGATGGTCAGTGTCAGTAGAACGATAAAACATGAAAAATTCTAACTCTACATGATCTGTGGTGGTACAGAAAG
+
CCCDDFFFFDFFGGGGGGGGGGGHHHHHHHHHHHHHHHGGGGGHHHHHHHHHGHGGGGHHHHHGHGHHHGHHHHHHHHHHHHFGGHGGHHHGGHHHFGHGHHGFGHGHHHHHHHHHHHHGECDG/?/000/20001==?111=?11=1>1<.0<--..<000=000000./;...00000000::00/0<;00000090099...000.00:C00.9000000;0000:000000000//9.:00000000
@M03495:530:000000000-LYBTV:1:1109:12015:20388 1:N:0:AACACCTG+CCCATGCG
GTCAGCATGTGAGCTTTGGAATTAGTAAATTCGTTGACTGGTTTATCAACGGCAAAATATAGATCGGAAGAGCACACGTCTGAACTCCAGTCACAACACCTGATCTCGTATGCCGTCTTCTGCTTGAAAAAAAAAAAAAAAAAAAAACTGAAGACATAGAACGATCACCGGAACACACAACAATACACACACATAAGATTCAAACTATATACATATAGATAAACGAGACAGCGTTACAATAATGCAGAGAG
+
DDEDEFFFFFFFGGGGGGGGGGHHHHHHHHHHGHHHGHHHHHHHHHHHHHGGGGGHHHHHHHHHHHGGGFGHHHHHHGHHHGDFHHHHHHHHHHHHGHGGHHHH4HHHGGHHHHGGGHGHHHHHHHHHHHHGGGCCA>@<<-<-A--<01:0<1//111110....9//.----//.<....9010000..<.0011111111100111111111<11111110<<.../<.-....1111<111::<9:.
@M03495:530:000000000-LYBTV:1:1109:4482:20396 1:N:0:AACACCTG+CCCATGCG
GTCAGCATGTGAGCTTTGGAGTGAAATCTCTTGTCTTAAGGAATAAAGGAAAAAGATTCCGTCGGAGGCTCGGTGCTCTACAGGTTCAACCTTTGTACTCTATTATTGCCTCACATTCCATCTCTTGTGAAAATATATTTGATTGGCTTTTCTGCAGGTTGTTTGCCAGGACTTTCCAAGACCTCCACTAGAAAACACAATAAACTTTTTGGGAGCTGGACAACTATCTTCATTTTTCAGAAACAGTGAAC
+
CCCCBFFFFFFFGGGGGGGGGGHHHHHHHHHHHHHHHHGHHHGHHHHHHHHHHHGGHIIHGHHGGGGGGHHGGFGGHHHHHHHHHHHHHHHHHHHHHHHHHHHHHHHHHHHHHHHHHHHHHHHHHHHHHHHHHHHHHHHHHGHHGGHHHHHHHHHHGHHHHGHHHHHHHHGHHHHFGGGHHHHHHHHHHHFFGGHHHHGEHHHFHHHHHHGGGGGGHHGGFHHHHHFCFFGGGGFGGGGGFFGGFGGGGF9
@M03495:530:000000000-LYBTV:1:1109:5787:20414 1:N:0:AACACCTG+CCCATGCG
GTCAGCATGTGAGCTTTGGACACAGGGAGGGTGGTTTATCAACGGCAAAATATAGATCGGAAGAGCACACGTCTGAACTCCAGTCACAACACCTGATCTCGTATGCCGTCTTCTGCTTGAAAAAAATAAACTACTCTTTGGTCTGAACCAGAATTCGGGTTGAAATCTGAAGTGTGAGAAGTGGATCTTGATGGCATGGAGCCCGATCCAGGATGGCCCATCAGCGGAGAATTCTGTCTCCCACTTCCCCC
+
AAAAAFBDF@DFEGGFD1BFGGGHHGC00EG0A0AFBGEFAFAEEEEG0BFEGBFHGDHGFFFFFGGGHH@GECFHHFHFBC1BFGGGHGHCEGB>G1FG>?EH02FGGGFF2B1BDG1<<110/>01@F<@FG1GFBF10FGFC1?FF0C0FD1>.0A.<A/=DGFB0D=F0DGHH0GFF:CC000:C:0;0:::0.;0/99.9-;@9FC/.09.BFF?F/09;B---9ABB/B//9//9:-9FBB/-;-
@M03495:530:000000000-LYBTV:1:1109:6957:20435 1:N:0:AACACCTG+CCCATGCG
GTCAGCATGTGAGCTTTGGACACAGGGAGGGTGGTTTATCAACGGCAAAATATAGATCGGAAGAGCAACGTCTGAACTCCAGTCACAACACCTGATCTCGTATGCCGTCTTCTGCTTGAAAAAAAAAAAAAACAAGTACCAAAATGGTTGCAAACGTACAGATCATTATTAGACTAGTTGATAAGAGAATACTGTATATAGGTGAAACTATAGATGAGAATCAATTGTGCTATCTAATATTTCATAGGATA
+
CCCCCFFFFFFFCGGGGGGGGGHHHHGGGGGEFGGFHHHHHHHGGGGGHHHHHHHHHHHGGGGHHHHHHGGHHGGHHHHHHHBGHHHHGHGGHHHHDGHHGGHHHHGFGHGHHGHHHHGGHHHGGG/>><@<.../=0==0<.<D0000..0<;:.:...000;9000000;0000/;000;00000//00000;000000000/;//9/////:9//////////////:9:////;;/////B//////
@M03495:530:000000000-LYBTV:1:1109:14837:20438 1:N:0:AACACCTG+CCCATGCG
GTCAGCATGTGAGCTTTGGAATTAGCTGGTTTATCAACGGCAAAATATAGATCGGAAGAGCACACGTCTGAACTCCAGTCACAACACCTGATCTCGTATGCCGTCTTCTGCTTGAAAAAAAAAAAAAAACAAAAACAACACAAATCGTGCGTATGGTATTAGAGCAAAACACAATCACATGTATGTATAATGATATCGCACCATCATTATTATATCAGAGAAATACTACAAGACATGAGTCTAATCTCGAC
+
DDDDDFFFFFFFFGGGGGGGGGHHHHHHHHHHHHHHHHGGGGGHHHHHHHHHHHGGGGHHHHHHHGHHHGHHHHHHHHHHHHBGGHGGHHHHGHHHGGHHHHGGGHGHHHHHHGHHHHHGGGCD@<</-...00>..<.<.<..00.<.;-:C.//0000000000/0/.....0000000000000;000000;:;...--.:000;00;00000000;/0000000000:///00;:00;0000:0:0-
@M03495:530:000000000-LYBTV:1:1109:20055:20441 1:N:0:AACACCTG+CCCATGCG
GTCAGCATGTGAGCTTTGGAGTGAAATCTCTTGTCTTAAGGAATAAAGGAAAAAGATTCCGTCGGAGGCTCGGTGCTCTACAGGTTCAACCTTTGTACTCTATTATTGCCTCACATTCCATCTCTTGTGAAAATATATTTGATTGGCTTTTCTGCAGGTTGTTTGCCAGGACTTTCCAAGACCTCCACTAGAAAACACAATAAACTTTTTGGAAGCTGGACAACTATCTTCATTTTTCAGAAACAGTGAAC
+
CCCDDFFFFFFFGGGGGGGGGGHHHHHHHHHHHHHHHHHHHHHHHHHHHHHHHHGGHIHHHHHGGGGGGHHGGGGGHHHHHHHHHHHHHHHHGHHHHHHHHHHHHHHHHHHHHHHHHHHHHHHHHHHHHHHHHHHHHHHHHHHHHHHHHHHHHHHHGHHHHGHHHGHHHHHHHHHHHHGFHHHHHHHHHHHFGFFHHHHGHHHHFHHHHHGGFHGHHH:CGHHHHHGCHHGGGHHGGGGGGGGGGGFGBF:
@M03495:530:000000000-LYBTV:1:1109:25018:20449 1:N:0:AACACCTG+CCCATGCG
GTCAGCATGTGAGCTTTGGTCCAGCCTGAGTCCTGGTTTATCAACGGCAAAATATAGATCGGAAGAGCACACGTCTGAACTCCAGTCACAACACCTGATCTCGTATGCCGTCTTCTGCTTGAAAAAAAAAAAAATCATTATTTCAACACCCTTATACTACATAGGCGATATTCTTGTCTATTCGTTGCTTCTGCTGTTCTAATTTTGACTCATTTAGTTTTTCTCACGCACATACTATTCATATATTGTCT
+
BBBBBFFFF5FFFGGGG4BFGGHHHGHHHHHHHFGHFGHGFGDGHGGGFGHHHHHHHGHHHGGGGHHHHHHHGHHHGHFHHH3FGHHHHHHGFGGHHHGDGDGGGGHFDEEGHFEH4FGHHAFGBGGCGGC/>-0<11111>111111..../<00<000<0<00/---.:;0;:000;00;0/;//90090;000000000;;090.9009CF0;00;;9./9///..9--//////////9/;B/;///
@M03495:530:000000000-LYBTV:1:1109:12773:20464 1:N:0:AACACCTG+CCCATGCG
GTCAGCATGTGAGCTTTGGAGTGAAATCTCTTGTCTTAAGGAATAAAGGAAAAAGATTCCGTCGGAGGCTCGGTGCTCTACAGGTTCAACCTTTGTACTCTATTATTGCCTCACATTCCATCTCTTGTGAAAATATATTTGATTGGCTTTTCTGCAGGTTGTTTGCCAGGACTTTCCAAGACCTCCACTAGAAAACACAATAAACTTTTTGGAAGCTGGACAACTATCTTCATTTTTCAGAAACAGTGAAA
+
BACCCFFFFFFFGGGGFGGGGGHHFHHHHHHHHHHHHHHGFGHHHHGHHHHHHHGGHHHHGHHGGGGGGHHGGGGGHHHHHHGFHHHHHHHHHHHHHHHHHHHHHHHHHHHHHHHHHHHHHHGHHHHHHHHFHHHHHHHHHHHHFHHHFHHHHGHHHGHHHEHHHHHHHHHHHHFGHHHHHHHHHGHFHFGBFFHHEGHGHHHHHHHHHGGGBFHEHHHHHFHHHGHGBGGGGGGGGGGFGFBFGGFBFG0
@M03495:530:000000000-LYBTV:1:1109:5658:20467 1:N:0:AACACCTG+CCCATGCG
GTCAGCATGTGAGCTTTGGAATGTTGACGACAGAAGGAGCAAGATAACGACCACAGGGAGGGTGGTTTATCAACGGCAAAATCTAGATCGGAAGAGCACACGTCTGAACTCCAGTCACAACACCTGATCTCGTATGCCGTCTTCTGCTTGAAAAAAACACAAGTAAGTACTCCAGACCTTTACAAAATAAAATTTGTTAGGAATTCTTCAGCTCATCAAGGTACCAGTTCTTATATGCCTTTGACAAAAAT
+
AAAAA@FFF@FFGGFGD1A1BFGHGHHHC0EEAABE0F0AFGHFFHFGE/FEEHFH/FGGE/EC/ECHHF222>>/>>>F>F1BFEDFDGCE>/B>FFGGCEHHG/FGC1<BF1BFFDDDCEGABBGFH2>FFFF<1?>ECFF11=>1=<01>GHGG.C.CCC=C:C;BGFH::/:.GCC0;0C;CFFBFGEF/909;CC/0;9;B090900;9FFFFF0/9;0/;9/BFF/9FBBFFBBF/9/;B/-;--
@M03495:530:000000000-LYBTV:1:1109:3814:20482 1:N:0:AACACCTG+CCCATGCG
GTCAGCATGTGAGCTTTGGAGTGAAATCTCTTGTCTTAAGGAATAAAGGGAAAAGATTCCGTCGGAGGCTCGGTGCTCTACAGGTTCAACCTTTGTACTCTATTATTGCCTCACATTCCATCTCTTGTGAAAATATATTTGATTGGCTTTTCTGCAGGTTGTTTGCCAGGACTTTCCAAGACCTCCACTAGAAAACACAATAAACTTTTTGGAAGCTGGACAACTATCTTCATTTTTCAGAAACAGTGAAC
+
CCCCCFFFFFFFGGGGGGGGGGHHHHHHHHHHHHHHHGHHHHHHHHHHH2FGHHHGHIHHHHHGGGGGGHHGGGGGHHHHHHHHHHHHHHHHHHHHHHHHHHHHHHHHHHHHHHHGHHHHHHHHHHGHHHHHHHHHHHHHHHHHHHHHHHHHHHGHHHHHHDHHHHHHHHHHHHHHHGGHGHHHHHHHHHHHHHHHHFFCGDH<GHHHHHGGHBGGHHFCGHHHHHGCGGGGGGGGGGGFGBBFGGFGG00
@M03495:530:000000000-LYBTV:1:1109:7135:20495 1:N:0:AACACCTG+CCCATGCG
GTCAGCATGTGAGCTTTGGAAAGTAAATTCGTTGACGACAGAAGGAGCAAGATAACGACCACAGGGAGGGTGGTTTATCAACGGCAAAATATAGATCGGAAGAGCACACGTCTGAACTCCAGTCACAACACCTGATCTCGTATGCCGTCTTCTGCTTGAAAAAAAAAAAAAACGATAAAACAACATCGGCAGACATGTTGGACAATATATTGTTAAACAAGATCACGCTAGTGTAATGATACTAACAACGG
+
CBCCCFFFFFFFGGGGGGGGGGHHHHHHHHGHHHHHGGGGGHHHHHHHHHHHHHHHGGGGGHHHHGGGGGEFGFFHHHHHHHEEGGGHHHHHHHHHHHGGGGHHHHHHHGHHHGHHHHHHHHHHHHHHGHGGHHHH1GHHFEFHHHGFGHGHHHHHHHHHHHHGGGEE@-::.-..;.000..;./0..9--../;0;00.900.00009000009000./9900/.:;..000000;B000:00009.--
@M03495:530:000000000-LYBTV:1:1109:28049:20511 1:N:0:AACACCTG+CCCATGCG
GTCAGCATGTGAGCTTTGGAGTGAAATCTCTTGTCTTAAGGAATAAAGGAAAAAGATTCCGTCGGAGGCTCGGTGCTCTACAGGTTCAACCTTTGTACTCTATTATTGCCTCACATTCCATCTCTTGTGAAAATATATTTGATTGGCTTTTCTGCAGGTTGTTTGCCAGGACTTTCCAAGACCTCCACTAGAAAACACAATAAACTTTTTGGAAGCTGGACAACTATCTTCATTTTTCAGAAACAGTGAAC
+
BBBBAFFFFFFFBGGGFFCGGGFGHHFFHFHFF5BFBBGHHHBGHHHHHHHFHHGEHHHHHFG?GEE0AGHEEEE?GGHFDFHHHFHHGGFHHHHHFDDGHFHHFFHHFDGHFGHHGHGHHBHHHHHHHHHHHHHFHFHHHFHHGFFHFHHHHHFFFEFGFEHHHGFGBEHHHGF<1??<<0FCF.>0FGB<1=GHHHA<G0DDGF=GDDCDFHFCGHFACGHAFF0;CCBFGFGGGBBBB9FFFF;CF00
@M03495:530:000000000-LYBTV:1:1109:5715:20521 1:N:0:AACACCTG+CCCATGCG
GTCAGCATGTGAGCTTTGGAATTAGTAATAACGACCACAGGGAGGGTGGTTTATCAACGGCAAAATATAGATCGGAAGAGCACACGTCTGAACTCCAGTCACAACACCTGATCTCGTATGCCGTCTTCTGCTTGAAAAAAAAAAAAAACTATCAACGGTGCCGACAATCCGATCATACCAAATACAATACACACCCTTACTACACCTACACTAACACTACCGTACAAACACACACTAACTACAAAAGTCAA
+
CBCCCFFFFFFFGGGGGGGGGGHHHHHHHHHHGGGGGHHGGGFEGGEFGFGHHHHHHHGGGGGHHHHHHHHHHHGGFFHHHHGGHGHHHGHHHHHHHHHHHHHHGHGGHHHH4FHHGGHGGHGGGHGHHHHHHHHHHHHGGGC@<<<-.000000:.-..-/----900/...-.000/<<.0000000000B..../00<000:</0/0<0/00:00///-..<B00B.<...9//0000<000<<:000
@M03495:530:000000000-LYBTV:1:1109:25686:20531 1:N:0:AACACCTG+CCCATGCG
GTCAGCATGTGAGCTTTGGAGTGAAATCTCTTGTCTTAAGGAATAAAGGAAAAAGATTCCGTCGGAGGCTCGGTGCTCTACAGGTTCAACCTTTGTACTCTATTATTGCCTCACATTCCATCTCTTGTGAAAATATATTTGATTGGCTTTTCTGCAGGTTGTTTGCCAGGACTTTCCAAGACCTCCACTAGAAAACACAATAAACTTTTTGGAAGCTGGACAACTATCTTCATTTTTCAGAAACAGTGAAC
+
AABBAFFFFDFFFGGGGCGFGGGHHHHHGHHHFFFGGHFHGGHHHHGFHHHHHGGEFGFHHGGGGGGGGHHGGGGGGHHHHH3FGGHHGHGHGEH4@GFHHHHHGHHFHGHHHHHHBGFFHHHHGHHGFHHHGGGHHHHGHHGHBABGHHHHHHEFGAGFFGEHGHDHGHHHGHFHF<FGFH0GHGFGHE1<DG0>GFECG0DDB0DGGHCG:CHHHHGGHHH.;GCCGGGGGGEGGGGFFFGBGG90090
@M03495:530:000000000-LYBTV:1:1109:13380:20560 1:N:0:AACACCTG+CCCATGCG
GTCAGCATGTGAGCTTTGGTCCAGCCTGAGTCCTGGTTTATCAACGGCAAAATATAGATCGGAAGAGCACACGTCTGAACTCCAGTCACAACACCTGATCTCGTATGCCGTCTTCTGCTTGAAAAAAAAAAAAACAAAATAATAACTTGACTATATTCGGATTAGAGAGAATATATACAATACATAAGAAACTAAGTTGCCACTATGCAGCTGAACAGTGCACTATTCTTGCAAAGAAATACTACGAAAAG
+
BBBBBFFFFFFFFGFGGFGGGGHHHGHHFHGHHHHHHHHHHHHHHGGGGGHHHHHHHHHHHGGGGHGHHHHHGHHHGHHHHHGHHHHHHHHGHGGHHHH4GHHGGHHHHGGGHGHHGHHHHHGFGHGGGG?/A-...0011111<11100000000<</..<.0000;../0:000000000/000000;//000/0000;00//00009/9/:0/0/0;00;//;/B/////////.//9////..9.-/
@M03495:530:000000000-LYBTV:1:1109:22415:20581 1:N:0:AACACCTG+CCCATGCG
GTCAGCATGTGAGCTTTGGAGGGCAAGAAGTGGTTGTGACTGGTTTACAACGGCAAAATATAGATCGGAAGAGCACACGTCTGAACTCCAGTCACAACACCTGATCTCGTATGCCGTCTTCTGCTTGAAAAAAAAAAAAAATAACAAAAGAGAGGAATTGTTCGAATAAGAGTGACGACGTCGAATAGATGGGCGGACTGTATGCTCAAGTACTAGCTCAGCTAAAGCGCTGTTGAACGCGACTATCGATG
+
CCCDDFFFFFFFGGGGGFGGGGGGGGGHHHHHHGFFEFHHHHHHHHHHHHHGGGGGHHHHHHHHHHHGGGGHHHHHHHGHHHFGHHHHHHHHHHHHHGHGGHHHHFHHHGGHHHHGGGHGHHHHHHHHHHFHGGGC@-<--<00000.</.//:.:/000:00:..0.00000000.9--9.--.0.00<00.<9<--9.<<0000000000000</000/0000000.-.-.00000..-----00...0
@M03495:530:000000000-LYBTV:1:1109:15014:20610 1:N:0:AACACCTG+CCCATGCT
GTCAGCATGTGAGCTTTGGTCCAGCCTGAGTCCTGGTTTATCAACGGCAAAATATAGATCGGAAGAGCACACGTCTGAACTCCAGTCACAACACCTGATCTCGTATGCCGTCTTCTGCTTGAAAAAAAAAAAAAAAAAATAGTGTTCATACAAACATAGTGCGAATGACTAGTGACACTACATTAGTACAAAAGCATTCAAACAAGATAATAACGAAAGTGAATGAGTAGTAACAACAAATAGTAGAATAA
+
EEEEDFFFFFFFGGGGGGGGGGHHHGHHGHHHHHHHGHHHHHHHHGGGGGHHHHHHHHHHHGGGGHHHHHHHGHHHEDFGHHGHHHHHHHHGHGGHHHGDGHHGGHHHHGGGHGHHHHHHHGHHHHGGGGC@/------.00111111111000.<0111119.--0001101111:0://01111111110./.01111110..//0111110.....11111101111111110....1<01:1<1111
@M03495:530:000000000-LYBTV:1:1109:7183:20612 1:N:0:AACACCTG+CCCATGCG
GTCAGCATGTGAGCTTTGGAGTGAAATCTCTTGTCTTAAGGAATAAAGGAAAAAGATTCCGTCGGAGGCTCGGTGCTCTACAGGTTCAACCTTTGTACTCTATTATTGCCTCACATTCCATCTCTTGTGAAAATATATTTGATTGGCTTTTCTGCAGGTTGTTTGCCAGGACTTTCCAAGACCTCCACTAGAAAACACAATAAACTTTTTGGAAGCTGGACAACTATCTTCATTTTTCAGAAACAGTGAAC
+
CCCCCFFFFFFFFGGGGGGGGGHHHHHHHHHHHHHHHHHHHHHHHHHHHHHHHHGGHHHHHHHGGGGGGHHGGGGGHHHHHHHHHHHHHHHHHHHHHHHHHHHHHHHHHHHHHHHHHGHHHHHHHHHHHFHHFFHHHHHHHHHHHHHHHHGHHHHHHHHHHGHHHGHHHHHHHHHGHHHFHGHHHHHHHGHFGHHHHGHGHFHGHHHHHHGGHHHHHHHHHHHHHGCCGHGGGGGGGGGGGFGGGGFGGF0
@M03495:530:000000000-LYBTV:1:1109:16446:20624 1:N:0:AACACCTG+CCCATGCG
GTCAGCATGTGAGCTTTGGAATTAGTAAATTCGTTGACGACAGAAGGAGCAAGATAACGACCACAGGGAGGGTGGTTTATCAACGGCAAAATATAGATCGGAAGAGCACACGTCTGAACTCCAGTCACAACACCTGATCTCGTATGCCGTCTTCTGCTTGAAAAAAAAAAAAACATAAGAACTAGAAATGTGAACTCACTATAACTATAAATAGTTCACAGCCGTTACATCTGGAACCGATGTACAGAAGA
+
CBCCDFFFFFFFGGGGGGGGGGHHHHHHHHHHGHGHFHGGGGGHHHHHHHHHHHHHHHGGGGGHHHHGGFGGFGGGGHHHHHGGGGGGGHHHHHHHHHHHGGGGHHHHHHHGHHHGHHHHHHHHHHHHHHGHGGHHGF1FHHFFHHHHGGGHGHHHHHHGHHFHHG@GGC?-<.<00<000/0000:0000<0<000000000000<00<:0000000<0<..-....0000000:0.---..0000<0::
@M03495:530:000000000-LYBTV:1:1109:20460:20626 1:N:0:AACACCTG+CCCATGCG
GTCAGCATGTGAGCTTTGGAGTGAAATCTCTTGTCTTAAGGAATAAAGGAAAAAGATTCCGTCGGAGGCTCGGTGCTCTACAGGTTCAACCTTTGTACTCTATTATTGCCTCACATTCCATCTCTTGTGAAAATATATTTGATTGGCTTTTCTGCAGGTTGTTTGCCAGGACTTTCCAAGACCTCCACTAGAAAACACAATAAACTTTTTGGAAGCTGGACAACTATCTTCATTTTTCAGAAACAGTGAAC
+
A>AABFFFFDFFGGFGGFCFGGGGGHHHBHHD4DBF5AFF3GHGFFHHHGHHHHGEHHGHHGHECEEAFHHGG1E0FGHHFH3BBF@GFHHHHHHFEDGF@GEFHGHFFDGHFGHHGHGFGHGEGDGEGFDFF4GGHHGHHDHGBCGFGHFHHGDHFFHHHDHHGGGF<GHFGHGGDGB1<GFBGGCGHHFHDGFHHG.<<<DDGHGFFF@C:CGEHHC.:G..CF<;GHG0BFGGGFGGFCFBFBF0BFB
@M03495:530:000000000-LYBTV:1:1109:27958:20654 1:N:0:AACACCTG+CCCATGCG
GTCAGCATGTGAGCTTTGGTCCAGCCTGAGTCCTCTGGTTTATCAACGGCAAAATATAGATCGGAAGAGCACACGTCTGAACTCCAGTCACAACACCTGATCTCGTATGCCGTCTTCTGCTTGAAAAAAAAAAAATGAAAGTCCTGAAGCTGACATAACTCGTTGCGAAGTATTCCTATAGATAGTCTTTGAGTGAGCTCGAATCATCACACTTCCGCGCCAGCTCGCATGTTTCAGGAGGAGAGCGTGCC
+
AAAABFFFFDFFFGCGGFFGGGHHFGHHEGHGFHHHHHBBFGHHHGGEGGGGGHGFGHHHHHHGEFGAGHGHHHG?GGFDFGHHGHHGGFHHHGHGGHH3B4FGGFEFHHGFA/FFHGHBGFGB3FFGGG/<///0?11<111=<11111<1101000/00.../.----.00:0000<00;0000990000.;0009C0.-/0.000000//;00..---.-.//.--..////////.....9.9.9..
@M03495:530:000000000-LYBTV:1:1109:15798:20675 1:N:0:AACACCTG+CCCATGCG
GTCAGCATGTGAGCTTTTGAGTTCTCTGGTTTATCAACGGCAAAATATAGATCGGAAGAGCACACGTCTGAACTCCAGTCACAACACCTGATCTCGTATGCCGTCTTCTGCTTGAAAAAAAAAAAAAAAAAAATAAACAGATAGCTACTGCTCATAGCATATAAAAACATTCTAGTACGTAACGAGCTAGAAAGCGCCGTACATTCCACAGTTTGCAGTACACGTACATAATACAAGTACACTCTCTATGA
+
CCCDCFFFFFFFGGGGGGGGGGHHHHHHHHHHHHHHHHGGGGGHHHHHHHHHHHGGGGHHHHHHHGHHHGHHHHHHHHHHHHFGGHGGHHHHDHGHGGHHHHGGGHGHHHHHHHHHHHHGGGD@C//>-----<0=<:0//:00<000000<000000000000000<.000<00000./0...9.-.<00000<.----...0000000.000000000000../..000000000000000/00:0000
@M03495:530:000000000-LYBTV:1:1109:19185:20675 1:N:0:AACACCTG+CCCATGCG
GTCAGCATGTGAGCTTTGGAGTGAAATCTCTTGTCTTAAGGAATAAAGGAAAAAGATTCCGTCGGAGGCTCGGTGCTCTACAGGTTCAACCTTTGTACTCTATTATTGCCTCACATTCCATCTCTTGTGAAAATATATTTGATTGGCTTTTCTGCAGGTTGTTTGCCAGGACTTTCCAAGACCTCCACTAGAAAACACAATAAACTTTTTGGAAGCTGGACAACTATCTTCATTTTTCAGAAACAGTGAAC
+
CBCDDFFFFFFFGGGGGGGGGGHHHHHHHHHHHHHHHHHHHHHHHHHHHHHHHHGGHIFHHHHGGGGGGHHGGFGGHHHHHHHHHHHHHHHHHHHHHHHHHHHHHHHHHHHHHHHHHHHHHHHHHHHHHHHHHHHHHHHHHHHHHHHHHHHHHHHHHHHHHGHHHHHHHHHHHHHHHHHHHHGHHHHHHHHFHHHHHHHGHHHHHHHHHHGGHHGHHHHHHHHHHHGCGHGGGGHHHGGGGFFGGGGGGGB
@M03495:530:000000000-LYBTV:1:1109:27764:20677 1:N:0:AACACCTG+CCCATGCG
GTCAGCATGTGAGCTTTGGATATTCTGGTTTATCAACGGCAAAATATAGATCGGAAGAGCACACGTCTGAACTCCAGTCACAACACCTGATCTCGTATGCCGTCTTCTGCTTGAAAAAAAAATCAAACCCCACTTACCCTGTAAGATCTCCGTCGCACGTGCTTCGTCATATCTTCTATCCCTCGAACCACCTCTCTTCCATTCTCAATTAAAGTTTCTGATACCTGTACCATTTTTCATCGTCGCACTGC
+
AAAAACFFDDFF1FFG31FG1FGGCFHGBAGHFGHHF?0F0ACGHHHEFGHGHGEFG0AEFGHHEFGHGHHHHHHHGHHHEG1B?FEFF01@2BB?/>FBGGGGHGGHFBFGEG1>BGEGC/01111B/C<A<0@11@01011@111<1<?/.0-<--<<..<<0-<<.:0000<C;000/;0/-;::-;....0/:;0;0C00;00;0;000009000090000;;///9//:/;BF/://:--;99-//
@M03495:530:000000000-LYBTV:1:1109:14522:20684 1:N:0:AACACCTG+CCCATGCG
GTCAGCATGTGAGCTTTGGTTTATCAACGGCAAAATATAGATCGGAAGAGCACACGTCTGAACTCCAGTCACAACACCTGATCTCGTATGCCGTCTTCTGCTTGAAAAAAAAAAAACATTAATATCAATATGTAACGATATAACAAGTAATAATTGCCTAAACATAATAAAAATAAATAGGCGTTATGCTAGTATAGATGTGTCATAAGTTGGTATAAAAATGTATCATTACGGTATACTCACTGACACAA
+
BBBBBFFFFFFFFGGGFAGGGGHHHHHHGGGGEHHHFGFGDGHHGGFGHHFHHHHGHHHGHGHHHHHHHHHHHHGHGGHHBG@DFHFGHHHHGGGHFFHHFHHFFH33GGG<B/<///222@@21111<1@11@?1?/?.<11>1<01<<<11<1<1000/<<00<=0D=0<0.:00;0:0/-.::.00;0090;;000900;0090;0099/99B00;00.009;0;000;:A..9/9/;;///99//:.
@M03495:530:000000000-LYBTV:1:1109:26804:20687 1:N:0:AACACCTG+CCCATGCG
GTCAGCATGTGAGCTTTGGAGTGAAATCTCTTGTCTTAAGGAATAAAGGAAAAAGATTCCGTCGGAGGCTCGGTGCTCTACAGGTTCAACCTTTGTACTCTATTATTGCCTCACATTCCATCTCTTGTGAAAATATATTTGATTGGCTTTTCTGCAGGTTGTTTGCCAGGACTTTCCAAGACCTCCACTAGAAAACACAATAAACTTTTTGGAAGCTGGACAACTATCTTCATTTTTCAGAAACAGTGAAC
+
AAABBFFFFDFDGGGGGCFGGGHHHHHHHHHHGHGHHHHHFGHGHFFGHHHHHHGGHHHHGHHGGGGGGHHGGGGGHHHHHHGHHHHHHHHHHHHHHHGHHHHHHHHHHHHHHHHGHHHHHHHHHHHHHHFHHHHGHHHHHHGHHHHHHHHGHHHHHHHHHGHHFHHHEEAHGHFGFHHHHHHHHHGHHHGHGFHHHHGEGHHHHHHHHHGGFGHEHH/CCGFHHEC<GGGGGGGGGGFFFBFGGGBFBF0
@M03495:530:000000000-LYBTV:1:1109:27782:20718 1:N:0:AACACCTG+CCCATGCG
GTCAGCATGTGAGCTTTGGAGCTGGTTTATCAACGGCAAAATATAGATCGGAAGAGCACACGTCTGAACTCCAGTCACAACACCTGATCTCGTATGCCGTCTTCTGCTTGAAAAAAAAAAAACAAACACAACAAAATCTGTATTCACGTTGTTTTAAACGTCTTTATTCAGACCGGCTGCTCCAGTCATGCGCCTCTCTCATCGAAAATCCTAGATCTATATATCAGTACTCTATTCTCTCATGCGAATCT
+
CCCCCFFFFFFFGGGGGGGGGGHHHHHHHHHHFHGGGEEGHGGGHHGHHHGEGGHHHGHHHGHHHGHHHHHHHHHHHHHHGH1?GHHHFHHHFFHHGHGEGGGHHHHHHHHHHGHGEG/B///=?0/=0/////0<1111111<111.00...</0<=<.<./.0000000<0.;--9-.00:0000;;00..9..0/000000//;-00:000000000000:0000::0;000000000:000.:--.0
@M03495:530:000000000-LYBTV:1:1109:10234:20721 1:N:0:AACACCTG+CCCATGCG
GTCAGCATGTAGCTTTGGAATTAGTAAATTCGTTGACGACAGAAGGAGCAAGATAACGACCACAGGGAGGGTGGTTTATCAACGGCAAAATATAGATCGGAAGAGCACACGTCTGAACTCCAGTCACAACACCTGATCTCGTATGCCGTCTTCTGCTTGAAAAAAAAAAAAAACGAGAAATAAGATCAGTATTCTGCCTCATCTAACAATGATGAATTAGAGAAGCTAGGCACGGAGTGAGGTCGAGTAGG
+
CCCCCFFFFFFFGGGGGGGGGGHHHHHHHHHGGHHHHGGGGGHHHHHHHHHHHHHHHGGGGGHHHHGGGGGEFGGGHHHHHHGEGGGGHHHHHHHHHHHGGGGHHHHHHHGHHGGHHHHHHHHHHHHHHGHGGHHHHBHHHEFHHHHGGGHGGHHHHHHHHHFFGG-@:9---.-....00::000000:00;0000;00900000:0009000:000000000/0000./0..--...00.//---::00
@M03495:530:000000000-LYBTV:1:1109:3782:20766 1:N:0:AACACCTG+CCCATGCG
GTCAGCATGTGAGCTTTGGAATTAGTGTTGACGACAGAAGGAGCAAGATAACGACCACAGGGAGGGTGGTTTATCAACGGCAAAATATAGATCGGAAGAGCACACGTCTGAACTCCAGTCACAACACCTGATCTCGTATGCCGTCTTCTGCTTGAAAAAAAAAAAATAAAAAGTACATAATAATATATAAGTACTGGATGAAGAACGATCATGGACCTGTGACGCAGAATGTAATAAGTGTAGTTAACACA
+
CBCCCFFFFFFFGGGGGGGGGGHHHHHHHHHHGFGGGHHHHHHGHHHHHHHHGGGGGHHHHGGGGGEFGGGHHHHHHHGGGGEGHHHHHHHHHHGGGGHHHHHHHGHHHGHHHHHHHHHHHHHHGHGGHHHGFHHHGGHHHHGGGHGHHHHHHHGHHHHGGGC-<A.<0000.000:<00000000::000<00000:000<00/:.....000:0///0000..---/00<<0BB000:00:00:0000.
@M03495:530:000000000-LYBTV:1:1109:16822:20768 1:N:0:AACACCTG+CCCATGCG
GTCAGCATGTGAGCTTTGGAATTAGTAAATTCGTTGACGACAGAAGGAGCAAGTAACGACCACAGGGAGGGTGGTTTATCAACGGCAAAATATAGATCGGAAGAGCACACGTCTGAACTCCAGTCACAACACCTGATATCGTATGCCGTCTTCTGCTTGAAAAAAAAAAAACAATACTTTAACACCAATACACCATCACATGGAGATAGAGATCGGAAGAGCACACGTCTGATCTCCAGGCACCATCAGAA
+
AAABAFDFFFFFGGFGF4CGFGHFHHGGDGHHGFGHFFGFAEEFGFFHGHHHHDGHGGGGGGGHHGGAEECEFFGEFHHFFHGEEGEGHHHFHHHHHHFEEFGHHGEGHFFB?GEHHHHHBCCGHFGHHCGGGHHC11@FFCFGHHDDAD0FHHFFHF101<=CCCG--@-.;99;99009;9C/.:AB0/99C.9///;:99F.//99//;//...;.A../;B.-....9////9///.A.../;///9
@M03495:530:000000000-LYBTV:1:1109:5696:20788 1:N:0:AACACCTG+CCCATGCG
GTCAGCATGTGAGCTTTGGAATTAGTAAATTCGTTGACGACAGAAGGAGCAAGATAACGACCACAGGGAGGGTGGTTTATCAACGGCAAAATATAGATCGGAAGAGCACACGTCTGAACTCCAGTCACAACACCTGATCTCGTATGCCGTCTTCTGCTTGAAAAAAAAAAAAAAAAACTATAGAATCGTGACGCACTCACTCTTCCAGAGCTATATATGCGTAGTGCCACATTGCGAAACAAAGAGACACG
+
CCCCCFFFFFFFGGGGGGGGGGHHHHHHHHHHGHHHGHGGGGGHHHHHHHHHHHHHHHGGGGGHHHHGFFGGEFGGGHHHHHBGGGGGGHHHHHHHHHHHGGGGHHHHHHHGHHHGHHHHHHHHHHHHHHGHGGHHHHFHGHFGHHHHGGGHGHHHHHHHHHHHHCGGGCB------.:00009000.9./...-:-//00000;0000./000900090.;.-.:0000900;9.----/:./:///;/.
@M03495:530:000000000-LYBTV:1:1109:4115:20800 1:N:0:AACACCTG+CCCATGCG
GTCAGCATGTGAGCTTTGGAGTGAAATCTCTTGTCTTAAGGAATAAAGGAAAAAGATTCCGTCGGAGGCTCGGTGCTCTACAGGTTCAACCTTTGTACTCTATTATTGCCTCACATTCCATCTCTTGTGAAAATATATTTGATTGGCTTTTCTGCAGGTTGTTTGCCAGGACTTTCCAAGACCTCCACTAGAAAACACAATAAACTTTTTGGAAGCTGGACAACTATCTTCATTTTTCAGAAACAGTGAAC
+
BABBBFFFFFFFBGGGFGGGGGHHHHHHHHHGHGGFHHHGGBGGHHHGHHHHHHGGHHHHGHHGGGGGGHHGGEGGHHHHHHFFFHHHHHHHHHHFFHHHHHHHHHHHHHHHHHHHHHHHHHHHHHHHGHHEHGGHHHHHHGHHHHFHGFHHHHGHHHHHHGHHGHHHHGHHHHHHHHHHEGHGHHGGHHHEFGHHHGHGFHGHHHHGHHGG/GHHHHGGHHHGHHCCGHGGGGGGGFGGG0CFGGGGEG0
@M03495:530:000000000-LYBTV:1:1109:16259:20818 1:N:0:AACACCTG+CCCATGCG
GTCAGCATGTGAGCTTTGGATGGTTCTGGTTTATCAACGGCAAAATATAGATCGGAAGAGCACACGTCTGAACTCCAGTCACAACACCTGATCTCGTATGCCGTCTTCTGCTTGAAAAAAAAAAAAAAAAAAACAATGAAAAAGACTGCTACAAAAAACAGCGAAATGAGAACTACAAATGCAATACTCCACAACACATACCTGTATGTGATCACAATATGACATCAACGAACGTACCGTTAAGTCAACTG
+
DDDDDFFFFFFFGGGGGGGGGGGHHHHHHHHHHHHHHHGGGGGHHHHHHHHHHHGGGGHHHHHHHGHHHGHHHHHHHHHHHHFGGHGGHHHHDHHHGGHHHHGGGHGHHHHHHHHHHHHGGGC@B<//<-<--..<000000.../00:00<000<.<.9/.-9--<0<000<00000000<:00<000<0/0<<9..00:<0000000000<0:00<BB0000000</...--.........000000::
@M03495:530:000000000-LYBTV:1:1109:14369:20835 1:N:0:AACACCTG+CCCATGCG
GTCAGCATGTGAGCTTTGGAGTGAAATCTCTTGTCTTAAGGAATAAAGGAAAAAGATTCCGTCGGAGGCTCGGTGCTCTACAGGTTCAACCTTTGTACTCTATTATTGCCTCACATTCCATCTCTTGTGAAAATATATTTGATTGGCTTTTCTGCAGGTTGTTTGCCAGGACTTTCCAAGACCTCCACTAGAAAACACAATAAACTTTTTGGAAGCTGGACAACTATCTTCATTTTTCAGAAACAGTGAAC
+
DDDDDFFFFFFFGGGGGGGGGGHHHHHHHHHHHHHHHHHHGHHHHHHHHHHHHHGGHIIIHHHGGGGGGHHGGGGGHHHHHHHHHHHHHHHHHHHHHHHHHHHHHHHHHHHHHHHHHHHHHHHHHHHHHHHHGHHHHHHHHHHHHHHHHHHHHHHHHHHHHFHHHHHHHHHHHHHHHGHHGHHHHHGHHHHHDGGHHHHFGDDGHHHHHHGGFHFHHHHHHHHHHHCCCHGGGGGGGGGGG:FGGGFFGF0
@M03495:530:000000000-LYBTV:1:1109:20863:20857 1:N:0:AACACCTG+CCCATGCG
GTCAGCATGTGAGCTTTGGATGGTTCTGGTTTATCAACGGCAAAATATAGATCGGAAGAGCACACGTCTGAACTCCAGTCACAACACCTGATCTCGTATGCCGTCTTCTGCTTGAAAAAAAAAAAAAAAAAAAAAACAAACAATGATTGTGAATTAAACTGAACAAAACACATCATGATTCCAAGAATCTCCTGTACAATTTCGGAACAGTATACTACAATCAAGCGTGGTCGACCATAGGTGTAGTGAAT
+
DDDDDFFFFFFFGGGGGGGGGGGGHHHHHHHHHHHHHHGGGGGHHHHHHHHHHHGGGGHHHHHHHGHHHGHHHHHHHHHHHHFGGHGGHHHGDHHHGGHHHHGGGHGHHHHHHHFHHHHGGGGG<></<-------..:....00000000000:000:;00000/..:...0:00000000000./000:000000000:B0/-9.-//000000:00;000;009..-.0-----;;00:0:::;/000
@M03495:530:000000000-LYBTV:1:1109:7848:20882 1:N:0:AACACCTG+CCCATGCG
GTCAGCATGTGAGCTTTGGAATTAGTGTTGACGACAGAAGGAGCAAGATAACGACCACAGGGAGGGTGGTTTATCAACGGCAAAATATAGATCGGAAGAGCACACGTCTGAACTCCAGTCACAACACCTGATCTCGTATGCCGTCTTCTGCTTGAAAAAAAAAAAAAAACAATCGATACGTTGGGTGTGTACTACTTGCATACTGGAGAGCAGATTGGGAGGTGGAATGAGACTGTGTAGCATCATGACAC
+
CBCCCFFFFFFFGGGGGGGGGGHHHHHGHHHHGGFGGHHHHHHHHHGHHHHHGGGGGHHHHGGGGGEFFGGHHHHHHHGGGGFHHHGHHHHHHHGGGGHHHHHHHGHHHGHHHHHHHHHHHHHHGHGGHHGHBHHHGGGHHHGGGHGHHHHHHGHHHGCFGGFCA----..9<0<:..-.0/..-..9.:1111111110110110/.:..0</01<<.<.-....0000110:00:<1111100111:00
@M03495:530:000000000-LYBTV:1:1109:15865:20889 1:N:0:AACACCTG+CCCATGCG
GTCAGCATGTGAGCTTTGGAATACAGGGAGGGTGGTTTATCAACGGCAAAATATAGATCGGAAGAGCACACGTCTGAACTCCAGTCACAACACCTGATCTCGTATGCCGTCTTCTGCTTGAAAAAAAAAAAAAGAAGAAAAGGAATATCTTAACCGCATCCTAAAAGAAACAGATAGTATCTCACCCGCGCCAATGTATAACACTGCTGACGAGCTAACGCAAAGAGTGAAACGACAAGAAGAGCACTGAG
+
CBCCCFFFFFFFGGGGGGGGGGHHHHHGFFGGBFFGGHHHGHFGGGCGGHHHHHHHHHHHGGGGHHHHHHHGHHHGHHHHHHFHGHHHHHGHGGHHFH4GHHGGHHHHGEGHGHHHHHHHHHHHHGGG@/>>@.<<<0<C//.//00=00<0000---:-/000;009.///9/0;000900000..-----.-0000000000000990/..--.00/.;---/;;00000;..---.///0./0.0/00
@M03495:530:000000000-LYBTV:1:1109:12966:20891 1:N:0:AACACCTG+CCCATGCG
GTCAGCATGTGAGCTTTGGTCCAGCCTGAGTCCCTGGTTTATCAACGGCAAAATATAGATCGGAAGAGCACACGTCTGAACTCCAGTCACAACACCTGATCTCGTATGCCGTCTTCTGCTTGAAAAAAAAAAAACAACAAACACCTACTATATCTTCTTGCATAAGTAGAAATCATCATAGAAAAAAATGAATCATTCTGACCACAGAGAAACGTGAAACGTCATGTCCACCAATTAGTCCAAAGATATTA
+
DDDDDFFFFFFFGGGGGGGGGGHHHGHHHHHHHHHHHGHHHHHHHHGGGGGHHHHHHHHHHHGGGGHHHHHHHGHHHGHHHHGHHHHHHHHHGHGGHHHHFHHHGGHHHHGGGHGHHHHHHHGEHHHGGGGCA<//..<.0.00.0>0<00=000=000<00=0<00=0000000000:000<0/.--.000000<00<000/<<..0//00/.....0:.....000000...0000000000//0<:0:
@M03495:530:000000000-LYBTV:1:1109:23888:20955 1:N:0:AACACCTG+CCCATGCG
GTCAGCATGTGAGCTTTGGTCCAGCCTGAGTCCTCTGGTTTATCAACGGCAAAATATAGATCGGAAGAGCACACGTCTGAACTCCAGTCACAACACCTGATCTCGTATGCCGTCTTCTGCTTGAAAAAAAAAAAAAGAAAGAACAGCAAGCCTACCCGTCAACTACAGATATGGTACTACCAGCTTTTCCACGCACTGTGCCCTCTAATTATACCTCTCACAGTCTTACCACCTGCTTCACTCCACACTTA
+
BBBBBFFFFFFFEGGGGDGGGGGHHGHHHHHHHHHHHHGHHHHHHHHGGGGGHHHHHHHHHHHGGGGHHHHHHHGHHHGHFHDFGHHHHHHHHGHGGGHHF4FGHFGHHHHGGGHGHHFHHHHHFGHHGGG/C@<-..001<>000.///.<<<<<..:::.;:///:00;000000000/90.0000009;..--9/9000//9/:////9;///////////9/9/////.././/99///././.;//
@M03495:530:000000000-LYBTV:1:1109:3674:20980 1:N:0:AACACCTG+CCCATGCG
GTCAGCATGTGAGCTTTGGAGTGAAATCTCTTGTCTTAAGGAATAAAGGAAAAAGATTCCGTCGGAGGCTCGGTGCTCTACAGGTTCAACCTTTGTACTCTATTATTGCCTCACATTCCATCTCTTGTGAAAATATATTTGATTGGCTTTTCTGCAGGTTGTTTGCCAGGACTTTCCAAGACCTCCACTAGAAAACACAATAAACTTTTTGGAAGCTGGACAACTATCTTCATTTTTCAGAAACAGTGAAA
+
A>ABCFFFFFFFGGGGGGGGGGHHHHHHHHHGHHHHHHHHHHHHGHHHHHHHHGGGHHHGHHHGGGGGGHGGGGGGHHHHEFFEGGGHHHHHGHEDGFHHHHHHHGFFGFGHGHFHGHF4BGHHHFHFFGHGFHGHFHHHHFFHFF2GHGGDDHFFHHHHHGHEGGHHHE/GGHFGGD?FFHHFHEGBDBFBGGFHHHH<DFGHFHHGFFG?/0/.0</::GF.:C0:GHGGGGGGGGB0C;:F/CFFFE0
@M03495:530:000000000-LYBTV:1:1109:23689:20999 1:N:0:AACACCTG+CCCATGCG
GTCAGCATGTGAGCTTTGGAGACTGGTTTATAACGGCAAAATATAGATCGGAAGAGCACACGTCTGAACTCCAGTCACAACACCTGATCTCGTATGCCGTCTTCTGCTTGAAAAAAAAAAAAATGGTAATACGTACCATGAGTAGACCTACAGTCGAGTACATATTTTGTTAATGGACTACCACCCAACTCTACTCGAGCAGACCACGTGCGCTTTCTCCAGTGTAGCATATCTGAAGAGCATACTTCTGA
+
BBBBBFFFFFFFGGGGGDGGGFGHHHGHHHGHHHGGGGEHFHHHHHHHHHGGFGHHHHHHHGHHHGHHHHGHHFHHHHHHGHAFHHHDBFGHFEEHHHGEEHFHHDGHHGHEGGHFGEC/BC/<111111@<<?CAFFFGF1<111<>11>/000..-<<0=<000=00//0:00:00<://;0;..../0000009...-//;./..;..--;;;B/9/B/////9///;/9//////.;/9/////;9/
@M03495:530:000000000-LYBTV:1:1109:8050:21027 1:N:0:AACACCTG+CCCATGCG
GTCAGCATGTGAGCTTTGGTCCAGCCTGAGTCCTGGTTTATCAACGGCAAAATATAGATCGGAAGAGCACACGTCTGAACTCCAGTCACAACACCTGATCTCGTATGCCGTCTTCTGCTTGAAAAAAAAAAAAAAAACATGCATTCTATATTATATTACTAAGCCGTAATATTCGATATAAAACAGATATCTACACAAACCAACAGTCTGGTCTATACTACAGAAGTACTAGCGAATATCATGAGTAGTTG
+
CCCCCFFFFFFFFGGGGFGGGGHHHGHHHHHHHHHHHHHHHHHHHGGGGGHHHHHHHHHHHGGGGHHHHHHHGHHHGHHHHHGHHHHHHHHGHGGHHHHBGHHGGHHHHGGGHGHHHHHHHHFHHHGGGG<</-<<-..000000=0=00000:;000:00:0/0-:...0000/009-0;000.//00;00000/0:.9....9/;000900;:00900000000;0000;/---:.00000000;0000
@M03495:530:000000000-LYBTV:1:1109:27886:21040 1:N:0:AACACCTG+CCCATGCG
GTCAGCATGTGAGCTTTGGAGTGAAATCTCTTGTCTTTAGGAATAAAGGAAAAAGATTCCGTCGGAGGCTCGGTGCTCTACATGTTCAACCTTTGTACTCTATTATTGCCTCACATTCCATCTCTTGTGAAAATATATTTGATTGGCTTTTCTGCAGGTTGTTTGCCAGGACTTTCCAAGACCTCCACTAGAAAACACAATAAACTTTTTGGAAGCTGGACAACTATCTTCATTTTTCAGAAACAGTGAAC
+
A>ABBFFFFFFBBB5CF4FGEGFDGHHFHFHEEBFAG55B3BAFHH5FHHHGHHCAGHHHFHHCAEC?AG1A0BEEGHHFHG4FEDGFHHHHHF34GFHHHGHHHHHGBGGHHHHHHHHFHFHHHHGFHHFGHHFEHHHHFHHH30FGHHHHHHFHGHHGFDFHBGHHCGHHGHHHGHGBGFHHGEHHHHF1=FGGHGHGGGH0DGDGHHG?/::GHH/.CCC./;0:<CC0CFBFFFFBF0/CFGFBFEB
@M03495:530:000000000-LYBTV:1:1109:4610:21058 1:N:0:AACACCTG+CCCATGCG
GTCAGCATGTGAGCTTTGGAATTAGCTGGTTTATCAACGGCAAAATATAGATCGGAAGAGCACACGTCTGAACTCCAGTCACAACACCTGATCTCGTATGCCGTCTTCTGCTTGAAAAAAAAAAAAAACAATTACATTACATGATCATAATAAATTCTTAAAAGATTTAGTAATCACCTTGTCACAGATATACATAGCTGATAGTGTGTAACAGACATCTGTAGTAAGATTCACACTAACGATGAGTAGGG
+
CCCCCFFFFFFFGGGGGGGGGGHHHHHHHHHHHHHHHHGGGGGHHHHHHGHHHHGGGGHHHHHHHGHHHGHHHHHHHHHHHHFGGHGGHHHHFHHHGGHHHHGGGHGHHHHHHHHHHHHGGGGB/>///..111111111111111<111111111111=1111.01111111111</001<0:1110:11111<11010:0<1<111:11110/:/:0<1<111<1111<1<1<0</00.<..1011<0.
@M03495:530:000000000-LYBTV:1:1109:4819:21075 1:N:0:AACACCTG+CCCATGCG
GTCAGCATGTGAGCTTTGGACTCCTGACTGGTTTATCAACGGCAAAATATAGATCGGAAGAGCACACGTCTGAACTCCAGTCACAACACCTGATCTCGTATGCCGTCTTCTGCTTGAAAAAAAAAAAAAAATAAACAAACGGTTGGTATTACGTACAATAAGTAAAGAATAAGTCAACTATAGATTAGGATTCGTGATTATGTTGATTAATGAATGGAGATGCGCAGCAACGCGCTATACAAGACAGCAGG
+
CCCDCFFFFFFFCGGGGGGGGGHHHHHHHHHHHHHHHGFHGGEFGHHHHHHHHHHHGGGGHHHHHHHGHHHGHHHHHHHHHHGGHHGGGGHHGGEGGHGGHHHHGEEHGHHHHHHHBEGHHGGGCF/</-<011>11.<.....-<.00000./0..000<0;00;00.0;C0000000000000000:00;0./.:/0:000000;:;000:0:000/0/00-.;--./:----9-.;0:0::/::./..
@M03495:530:000000000-LYBTV:1:1109:25688:21086 1:N:0:AACACCTG+CCCATGCG
GTCAGCATGTGAGCTTTGGTCCGCCTGAGTCCTGGTTTATCAACGGCAAAATATAGATCGGAAGAGCACACGTCTGAACTCCAGTCACAACACCTGATATCGTATGCCGTCTTCTGCTTGAAAAAAAAAAAAAGAAAAAACAAACATTGCAGGATCACACTTCCAGTTTGGAATGTCTTAATACCAATCTAGTATGAGAGACCCATACAATACACTTCTGCACTCCTGAATGAACTACGTCTGTCGTATAA
+
AAAAAFFFFFFFGGGGB1BAFAEEGGHFH1FGGCGHHGBHHHHHGGGGGHHHHHHHHHHHGGGGHHHHHHHGHHHGFHHFFHHHHHHHHHGHFFHHHF2F@FFAHHHHGAGHGHHGFFFC0CHHHGGCGC@/-..0000-<..<..<00=0<..;/./:;/00000;000./0090000;09000;0//0900000000/./;..//////:;///;:/:/9/9/;;/////////9/99---:9-9;BF/
@M03495:530:000000000-LYBTV:1:1109:3173:21087 1:N:0:AACACCTG+CCCATGCG
GTCAGCATGTGAGCTTTGGAGTGAAATCTCTTGTCTTAAGGAATAAAGGAAAAAGATTCCGTCGGAGGCTCGGTGCTCTACAGGTTCAACCTTTGTACTCTATTATTGCCTCACATTCCATCTCTTGTGAAAATATATTTGATTGGCTTTTCTGCAGGTTGTTTGCCAGGACTTTCCAAGACCTCCACTAGAAAACACAATAAACTTTTTGGAAGCTGGACAACTATCTTCATTTTTCAGAAACAGTGAAC
+
DCCCDFFFFFFFGGGGGGGGGGHHHHHHHHHHHHHHGHHHHHHHHHHHHHHHHGGGHHIHHHHGGGGGGHHGGGGGHHHHHHFFHHHHHHHHHHHHHHHHHHHHHHHHHHHHHHHHHHHHHHHHHHHHHHGHHHHHHHHHHHHHHAGHHHHHHHHHHHHHHGHHHFGHGHGHHHHHHHHHGGHHHHHHHHHHDHHHGFHGGHHHHHHFHHGGFGHHHGHHHGHGHGGCGHGGGGHGGGGGGFGGGGGFGG0
@M03495:530:000000000-LYBTV:1:1109:23802:21091 1:N:0:AACACCTG+CCCATGCG
GTCAGCATGTGAGCTTTGGAGTGAAATCTCTTGTCTTAAGGAATAAAGGAAAAAGATTCCGTCGGAGGCTCGGTGCTCTACAGGTTCAACCTTTGTACTCTATTATTGCCTCACATTCCATCTCTTGTGAAAATATATTTGATTGGCTTTTCTGCAGGTTGTTTGCCAGGACTTTCCAAGACCTCCACTAGAAAACACAATAAACTTTTTGGAAGCTGGACAACTATCTTCATTTTTCAGAAACAGTGAAC
+
BBBBBFFFFFFFGGGGFFGGGGHHHHHHHHHHHHHHHHHGHHHHHHHHHHHHHHGGHHHHHHHGGGGGGHHGGGGGHHGHHHGHHHHHHHHHHHHHHHHHHGHHHHHHHHHHHHHHHHHHHHHHHGHHHHHHHHHHHHHHHBHHHGHHHHHHHHHGHHHHHFHHHGGHHHHHHHDGGGHHEHHHHHHHHGHFGGHHHHHGHHHGHHHHHHGGEGHHHHHGGFHGHH:;;GGGGGGGGGFGGGGGGGCFEG0
@M03495:530:000000000-LYBTV:1:1109:18508:21123 1:N:0:AACACCTG+CCCATGCG
GTCAGCATGTGAGCTTTGGAATTAGCTGGTTTATCAACGGCAAAATATAGATCGGAAGAGCACACGTCTGAACTCCAGTCACAACACCTGATCTCGTATGCCGTCTTCTGCTTGAAAAAAAAAAAAAGGAGAACTAACATGTGTTTTTCATTTCATAGTGATTTGGTAATTTCTGCCGCACATGTAAAAAGTACAATATTCAGTTCAGGGACGAAACTCGAAAGAAAAAAGTATAGTATTTATTTCACATG
+
CCCCCFFFFFFFGGGGGGGGGGHHHHHHHHHHHHHHBGGGGGGHHHHHHHHHHHGGGGHHHHHHHGHHHGHHHHHHHHHHHHGGGHGGHHHH4GHHGGHHHHGGGHGHHHHHHFHHHHHGGG@/<>///?//<111>11>11<100<./00000000=====0<00.:00000;<0;-;;-AF000;900;0;0000;;0000;00009..=---.:00;;9.././/:-;0000:F09900000900::;
@M03495:530:000000000-LYBTV:1:1109:20154:21143 1:N:0:AACACCTG+CCCATGCG
GTCAGCATGTGAGCTTTGGTCCAGCCTGAGTCCTGGTTTATCAACGGCAAAATATAGATCGGAAGAGCACACGTCTGAACTCCAGTCACAACACCTGATCTCGTATGCCGTCTTCTGCTTGAAAAAAAAAAAAAAAATAGACCGAATTCCCGCTGCACGTTGCTCCTATCTCATGAGCTAAATAAGAATCAATCAGTAGAGATACACTTACAGAAGCTCGCATATGGCACGTCAAATAACGCTACTACTAG
+
CCCCDFFFFFFFGGGGGGGGGGHHHGHHFHHHHHHHFHHHHHHHHGGGGGHHHHHHHHHHHGGGGHHHHHHHGHHHGHHHHHFGHHHHHHHGHGGHHGGDGHHFGHHHHGDGHGHHHHHHGFGHHHGGG//<>-<<-.<0000---..000.---./0.....0;0000009;9000900000000000;000900:;00;000;0000000000;000.--..900./9.9...;0000.9..-000000
@M03495:530:000000000-LYBTV:1:1109:19581:21161 1:N:0:AACACCTG+CCCATGCG
GTCAGCATGTGAGCTTTGGAATTAGTAAATTCGTTGACGACAGAAGGAGCAAGATAACGACCACAGGGAGGGTGGTTTATCAACGGCAAAATATAGATCGGAAGAGCACACGTCTGAACTCCAGTCACAACACCTGATCTCGTATGCCGTCTTCTGCTTGAAAAAAAAAAAAAAACTACTCAGCACAGATGAACTCTGCTAAAACTATAGACATGAGAACTTATAAAGTTTTAACGGTCGAGAATAACACC
+
CCCCCFFFFDFFGGGGGGGGGGHHHHHHHHHHGHGHGHGGGGGHHHGHHHHHHHHHHHGGGGGHHHHGGFGGEGGGGHHHHHGGGGGGGHHHHHHHHHHHGGGGHHHHHHHGHHHGHHHHHHHHHHHHHHGHGGHHHH1FGHGGHHHHGGGHGHHHHHHEHHFFHGFGCCBB--9.000000;0:.9/0000000000000:0B00000000:0000000000:00000009000.-..9--..000000.
@M03495:530:000000000-LYBTV:1:1109:12286:21172 1:N:0:AACACCTG+CCCATGCG
GTCAGCATGTGAGCTTTGGAGTGAAATCTCTTGTCTTAAGGAATAAAGGAAAAAGATTCCGTCGGAGGCTCGGTGCTCTACAGGTTCAACCTTTGTACTCTATTATTGCCTCACATTCCATCTCTTGTGAAAATATATTTGATTGGCTTTTCTGCAGGTTGTTTGCCAGGACTTTCCAAGACCTCCACTAGAAAACACAATAAACTTTTTGGAAGCTGGACAACTATCTTCATTTTTCAGAAACAGTGAAC
+
BBBBBFFFFFFFGGGGGGGGGGHHHHHHHHHHHHHHHHHHHHHHHHFHHHHHHHGGHHHHFHHGGGGGGHHGGGGGHHHHHHFHHHHHHHHHHHHHHHHHHGHHGHHHHHHHHHHHHHHGHHHHHHHHHHHGHHHHHGFHHHHHH0GHHHHHHHHHHHHHHGHHHGHHHHHHHHGHGHHHFHHHHHGHHHHB<FHGHGGGGGGGHHFHHHGGHBHGFHGFGHFHGBC<GGGGGGGGGGGGGFFGGGFGFF0
@M03495:530:000000000-LYBTV:1:1109:16159:21173 1:N:0:AACACCTG+CCCATGCG
GTCAGCATGTGAGCTTTGGAGTGAAATCTCTTGTCTTAAGGAATAAAGGAAAAAGATTCCGTCGGAGGCTCGGTGCTCTACAGGTTCAACCTTTGTACTCTATTATTGCCTCACATTCCATCTCTTGTGAAAATATATTTGATTGGCTTTTCTGCAGGTTGTTTGCCAGGACTTTCCAAGACCTCCACTAGAAAACACAATAAACTTTTTGGAAGCTGGACAACTATCTTCATTTTTCAGAAACAGTGAAC
+
DCDDDFFFFFFFGGGGGGGGGGHHHHHHHHHHHHHHHHHHHHHHHHHHHHHHHHGGHHHIHIHGGGGGGHHGGEGGHHHHHHGGHHHHHHHHHHHHHHHHHHHHHHHHHHHHHHHHHHHHHHHHHHHHHHHFHHHHHHHHHHHHGGGHHHHHHHHHHHGHHEHHHHHHHHHHHHGHHHGHHHHHHHHHHHHFGHHHHHHGHGHHHHHHHHGGHHEGHHHHHGGHHHCCGGGGGFGGGGGGGGFGGGFGGG0
@M03495:530:000000000-LYBTV:1:1109:23089:21184 1:N:0:AACACCTG+CCCATGCG
GTCAGCATGTGAGCTTTGGAGTGAAATCTCTTGTCTTAAGGAATAAAGGAAAAAGATTCCGTCGGAGGCTCGGTGCTCTACAGGTTCAACCTTTGTACTCTATTATTGCCTCACATTCCATCTCTTGTGAAAATATATTTGATTGGCTTTTCTGCAGGTTGTTTGCCAGGACTTTCCAAGACCTCCACTAGAAAACACAATAAACTTTTTGGAAGCTGGACAACTATCTTCATTTTTCAGAAACAGTGAAC
+
CBCCCFFFFFFFGGGGGGGGGGHHHHHHHHHHHFHHHHHHHHHHHHHHHHHHHHGGHIHIHHHGGGGGGHHGGGGGHHGHHHHHHHHHHHHHHHHHHHHHHHHHHHHHHHHHHHHHHHHHHHHHHHHHHHHHHGGHHHHHHHHHHHHHHHHHHHHHHHHHHGHHHHHHFHGHHHHHHFGGFHHHHHHHHHHEGHHHHHHGHHHHHHHHHHGGGFHHHHGFGGHHHFC;GHGGHHHGGGHGGGGGGGCFEF0
@M03495:530:000000000-LYBTV:1:1109:10633:21190 1:N:0:AACACCTG+CCCATGCG
GTCAGCATGTGAGCTTTGGAGTGAAATCTCTTGTCTTAAGGAATAAAGGAAAAAGATTCCGTCGGAGGCTCGGTGCTCTACAGGTTCAACCTTTGTACTCTATTATTGCCTCACATTCCATCTCTTGTGAAAATATATTTGATTGGCTTTTCTGCAGGTTGTTTGCCAGGACTTTCCAAGACCTCCACTAGAAAACACAATAAACTTTTTGGAAGCTGGACAACTATCTTCATTTTTCAGAAACAGTGAAC
+
BBBBBFFFFFFFGGGGGGGGGGHHHHHHHHHHHHHHHHHGHHHHHHGHHHHHHHGGHHHHHHHGGGGGGHHGGGGGHHHHHH3GHHHHHHGHHHHHHHGHHHGHHHHHHHHHHHHHHGHHHHHGHHHHHHHHGHHHHHHHHHHHGGGHHHHHHHHHHGHHGDGHGGHHHEHHHHFGFGHHHHHHHEHHHHHGHHHHHHHGHHHHHHHHGHGGFGHGFHHHHHGHHH;CGCGGGGGGGGGGGCFGGGGGGG0
@M03495:530:000000000-LYBTV:1:1109:27168:21201 1:N:0:AACACCTG+CCCATGCG
GTCAGCATGTGAGCTTTGGCCCGACTGAGTCCTGGTTTATCAACGGCAAAATATAGATCGGAAGAGCACACGTCTGAACTCCGGTCACAACACCTGATCTCGTATGCCGTCTTCTGCTTGAAAAAAAAAAAAACTAACAACTTGCTCGCCTACTTTTCTTTGAATAAAATGATCGCCCCCGACCTCACTGGGGCCTAATCATTGGTTTGAGAGAACGATGAGTCGGTTACGCAGTTTCGCCGTATCATGGG
+
BBABBFFFFFFF5AGGFFEFGGGGEEGHHGHHHGHHDGADGG5GGGGCGHHHHHHHGHHHGGGGHHGHFHHGHHHGHHHHHH1>EGGHHHGHGGHFGB4FGFFEHHHBEEGHGBGHBGFHCFFGH?B/>C->-.00=//<</=0000<;-../0;0;00:;0000;;00000;0.9..----9-99/./;..-9-://////////9../.9/.//....////---../...9.///.9;--...9///.
@M03495:530:000000000-LYBTV:1:1109:11209:21207 1:N:0:AACACCTG+CCCATGCG
GTCAGCATGTGAGCTTTGGAATTAGTAAATTCGTTGACGACAGAAGGAGCAAGATAACGACCACAGGGAAGGTGGTTTATCAACGGCAAAATATAGATCGGAAGAGCACACGTCTGAACTCCAGTCACAACACCTGATCTCGTATGCCGTCTTCTGCTTGAAAAAAAAAAAAAAAAAACAACAGATGACAACTTGACTCACGCTAAAAACAACACGATTCGGTAGTATAAATAGGTGGCAAGATATGTCTA
+
CCCCCFFFFFFFGGGGGGGGGGHHHHHHHHHHGHHHFGGGGGGHHHHHHHHHHHHHHHGGGGGHHHHGFHGGHHGGGHHHHH@FFGGCGHHHHHHHHHHHGGGGHHHHHHHGHHHGHHHHHHHHHHHHHHGHGGHHHH2GHHGGHHHHGGGHGHHHHHHHHHHHHGGGG?@-;----9.;..9//000000.0000000;0.....000..;....-..0....:0900000000:0../0./:0000000
@M03495:530:000000000-LYBTV:1:1109:13705:21233 1:N:0:AACACCTG+CCCATGCG
GTCAGCATGTGAGCTTTGGAATTAGTTGACGACAGAAGGAGCAAGATAACGACCACAGGGAGGGTGGTTTATCAACGGCAAAATATAGATCGGAAGAGCACACGTCTGAACTCCAGTCACAACACCTGATCTCGTATGCCGTCTTCTGCTTGAAAAAAAAAAAAAACAGAACGCGTATCCAAAATTCAGACGACCAGTCACAGAATAACTAAGAGTACACACGACAGCAAGTCCACAGAGATGTCACCATA
+
CBCCCFFFFFFFGGGGGGGGGGHHHHHHHHGGGGGHHHHHGHHHHHHHHHGGGGGHHHHGGGGGEFGGGHHHHHHHGGGGGHBBGHHHHHHHGGGGHHHHHHHGHHHGHHHHHHHHHHHHHHGHGGHHHH2GHHGGHHHHGGGGGHHHHHHFGFGGHGGGGCC-;;.;//0/.;---..0000.0000000----:.000;000:000000;9:0000909.-----./:/000000:;//0000000000
@M03495:530:000000000-LYBTV:1:1109:6972:21243 1:N:0:AACACCTG+CCCATGCG
GTCAGCATGTGAGCTTTGGAGTGAAATCTCTTGTCTTAAGGAATAAAGGAAAAAGATTCCGTCGGAGGCTCGGTGCTCTACAGGTTCAACCTTTGTACTCTATTATTGCCTCACATTCCATCTCTTGTGAAAATATATTTGATTGGCTTTTCTGCAGGTTGTTTGCCAGGACTTTCCAAGACCTCCACTAGAAAACACAATAAACTTTTTGGAAGCTGGACAACTATCTTCATTTTTCAGAAACAGTGAAC
+
CCCCCFFFFFFFGGGGGGGGGGHHHHGHHHHHGGGHHHHHFGHFGHGHHHHHHHGGHIHHHHHGGGGGGHHGGEEGHHHHHHGFHHHGHHHHGHHHHHHHHGHHHHHHHHGHHHHHHHHHHHHHHHHHHHGHGFHHHHHHHHHHHGFHHHHHHHHHHHHHHGHHHHHHHEHHHHGGGHFHFHHHHHHHHGGFHFHHHHHGHFHDHHHHHHGGHHFEHHEHHHGHEG;CGGFGGGGGGGGGGGGGGG;FFF0
@M03495:530:000000000-LYBTV:1:1109:13857:21246 1:N:0:AACACCTG+CCCATGCG
GTCAGCATGTGAGCTTTGGTTTATCAACGGCAAAATATAGATCGGAAGAGCACACGTCTGAACTCCAGTCACAACACCTGATCTCGTATGCCGTCTTCTGCTTGAAAAAAAAAAAAAAAAAAATAAACTCAGCCTGGCGATCAATAGCATACTAACAATCAATTAGCTAAATATGATCTAACCAATGGACCGGACTAGAGCAGCCACATGCCTACCGGATACACACTCATGACACACTCTACATGATGTGT
+
CBCCDFFFFFFFGGGGGGGGGGHHHHHHGGGGGHHHGHHHGHHHGGGGHHHHHHHGHHHGHHHHHHHHHHHHHHGHGGHHGH@FGHGGHHHHGGGHGHHHHHHHHHHHHGG@D<>/>>/----.0110100<0//...---..0<<11<110<11000000011:0<111=111::1111:0.0.00000/-----/00010//.</.000011/.---<.0<009///<11<00/.//1<1111<11111
@M03495:530:000000000-LYBTV:1:1109:12121:21247 1:N:0:AACACCTG+CCCATGCG
GTCAGCATGTGAGCTTTGGTTTATAACGGCAAAATATAGATCGGAAGAGCACACGTCTGAACTCCAGTCACAACACCTGATCTCGTATGCCGTCTTCTGCTTGAAAAAAAAAAAAAAAAGACAAAAGAAAGAAAAAACTATATGGAAGAAAGAACAAAGAGACTAGAGGTAGGAGTGAAAGAAGAAAGATAAGAAAATGATACACTGATCAACTATCACGAGAACATCATTATTCTAGAATATCATAGCAA
+
CBCCDFFFFFFFGGGGGGGGGGHHHHHGGGGGGHGHHHHHHHHGGGGHHHHHHHGHHHGHHHHHHHHHHHHHHGHGGHHHF5DDFFGHHHHGGGHGHHHHHHHHHHHHGGG@C//<<</..000000.001/.//.-<0000:000;/.//0/://;./:/:/00000/000.0:/.;0;0/./0/:0/000000//00000:000000000;00000:..-..0/;00:0:00000:0;000;0000:00
@M03495:530:000000000-LYBTV:1:1109:5849:21247 1:N:0:AACACCTG+CCCATGCG
GTCAGCATGTGAGCTTTGGAGGGCAAGAAGTGGTTGTGACATTGCTATGGCAGCTAGAGCTGGTTTATCAACGGCAAAATATAGATCGGAAGAGCACACGTCTGAACTCCAGCCACAACACCTGATCTCGTATGCCGTCTTCTGCTTGAAAAAAAAAAGAAGTGGAATGGGAGTATCTATTTTAGTGGGAACAACTACTAAAAGCCGTCCCTCCAGAGTCGAGGCACGATGTCCGTAGACTCGCCCAAGCA
+
AAAAAFFFF1D3BFGFEGGGGEGGGGGH0GFDGAFEEABEDGFFDGHFFFGF?EHHHGFEGHH0GFFHHHFHFGG/EFGHDG2DF21GC?FA0GGFGCGEGHHFHHGHFFGGFEGECGEGCECB011BBF??CGHHG<CC/GGDF1FH01FGA/<->-.../0000000/::CA:C:0000;C0BGB.../.;/./:C0F9900.9;.-:9;/.999-B/=-@-9;A--;--9:A--9-9/9:-------:
@M03495:530:000000000-LYBTV:1:1109:13010:21247 1:N:0:AACACCTG+CCTATGCG
GTCAGCATGTGAGCTTTGGTCCAGCCTGAGTCCTCTGGTTTATCAACGGCAAAATATAGATCGGAAGAGCACACGTCTGAACTCCAGTCACAACACCTGATCTCGTATGCCGTCTTCTGCTTGAAAAAAAAAAAAACAGTAAAAAGGCCATATAAGTGACGTTTTACCATATGCTATACCACACAAACGAGCAACTATACACGACAAAGTCAAGAGTCGAAGAGCACACCTATATAAGCATGTCAGCTTAG
+
CCCCCFFFFFFFGGGGGGGGGGHHHGHHHHHHHHHHHHGGGHHHHHHGGGGGHHHHHHHHHHHGGGGHHGHHHHGHHHGHHHDFHHHHHHHHHGHGGHHHH4GHHGGHHHHGGGHGHHHHHHHGGHHGCF@DB>A>.>01>F1<F...../0<000=00<..:/.000:000;0;0000000;...9....--/./00900C.--:-;/000000900:....9;0;/../90000000000090000090
@M03495:530:000000000-LYBTV:1:1109:3919:21248 1:N:0:AACACCTG+CCCATGCG
GTCAGCATGTGAGCTTTGGAGTGAAATCTCTTGTCTTAAGGAATAAAGGAAAAAGATTCCGTCGGAGGCTCGGTGCTCTACAGGTTCAACCTTTGTACTCTATTATTGCCTCACATTCCATCTCTTGTGAAAATATATTTGATTGGCTTTTCTGCAGGTTGTTTGCCAGGACTTTCCAAGACCTCCACTAGAAAACACAATAAACTTTTTGGAAGCTGGACAACTATCTTCATTTTTCAGAAACAGTGAAC
+
CCCCCFFFFFFFGGGGGGGGGGHHHHHHHHHHHFGHHHHHFHHGHHHHHHHHHHGGHHHHHHHGGGGGGHHGGGGGHHHHHHGHHHHHHHHHHHHHHGHHHHHHGHHHHHHHHHHHHHHFHHHHHHHHHHHHHGHHHHHHHHHHHHHHHHHHHGGHHFHHHGHHHHHGFHHHHHHHHHHHGFHHHFGHHHHEGHHGHHHCGFG0GHHHHHGGCCFGHHC;GHGEHHC<GCFGGGGGFGGGGFFGGGGFFC9
@M03495:530:000000000-LYBTV:1:1109:8278:21264 1:N:0:AACACCTG+CCCATGCG
GTCAGCATGTGAGCTTTGGAGGGCAAGAAGTGGTTGTGACTGGTTTATCAACGGCAAAATATAGATCGGAAGAGCACACGTCTGAACTCCAGTCACAACACCTGATCTCGTATGCCGTCTTCTGCTTGAAAAAAAAAAAAAAAATCATCAGAGCGGCGAAAATCTCGCGTGTAGTGCGAAATAAACAACAACAACAAGAGCAGTTAGTTGGTGTAGAAAACACCAAAGAAAGACGCACATACCAGTGATAT
+
DCDDDFFFFFFFGGGGGGGGGGGGGGGHHHHHHHFGEFHHHHHHHHHHHHHHGGGGGHHHHHHHHHHHGGGGHHHHHHHGHHHFHHHHHHHHHHHHHHGHGGHHHHBHHHGGHHHHGGGHGGHHHHHHGHHHGG?G?A<-<-<-.00:0;0<0/--------0000..---9/00/0-.--.00000..99.:...;//:/;/00;:;000.9.00000;/.....9//./0/:.:--90;0/000:0000
@M03495:530:000000000-LYBTV:1:1109:12946:21288 1:N:0:AACACCTG+CCCATGCG
GTCAGCATGTGAGCTTTGGAATTAGTAAATTCGTTGACGACAGAAGGAGCAAGATAACGACCACAGGGAGGGTGGTTTATCAACGGCAAAATATAGATCGGAAGAGCACACGTCTGAACTCCAGTCACAACACCTGATCTCGTATGCCGTCTTCTGCTTGAAAAAAAAAAAATAGCGGTTACATGCTTAGAGTTTAGGAAGATGACGACAGTCGAAGGCGAGACTATGGATAGGATACTACGCATAAGCAG
+
BBBABFFFFDFFFFGGEGGGGGHFHGGGGHHHGCGHG4EFEACHHHHFHHGGHHHHHHGGGGGHHHHGAEEG>FE?FHHHGH@FEEE@GHGHHHHGGHHHGDGGAFHHHGHGHFHGHHEFHHHHGGGHHHGEFGHGF111<??EHGFGFEGFFHEHGHHHGHB0C@-:----9000;-.-.09;9C00;00/;/:9////..///:.9---/:......9---://///9/;//;/////:.-.../////
@M03495:530:000000000-LYBTV:1:1109:21241:21304 1:N:0:AACACCTG+CCCATGCG
GTCAGCATGTGAGCTTTGGAGTGAAATCTCTTGTCTTAAGGAATAAAGGAAAAAGATTCCGTCGGAGGCTCGGTGCTCTACAAGTTCAACCTTTGTACTCTATTATTGCCTCACATTCCATCTCTTGTGAAAATATATTTGATTGGCTTTTCTGCAGGTTGTTTGCCAGGACTTTCCAAGACCTCCACTAGAAAACACAATAAACTTTTTGGAAGCTGGACAACTATCTTCATTTTTCAGAAACAGTGAAA
+
A>1AAFD@@@DBGFGA3ABE1F1EGHCHHGHFA1BF3GGF11BFGFHFHFGHFFEG1FDHFBF//EC/AFGGG>?@GFFGBG1BBFDGBGFC11GFH2EFHFHHHHGHBDGHGGCGHHEBFH1BGFD11BGFFEFGFFGH2BGBD0FG0F12BG1FGCF1GA/0<FHGG/<?GG1<FD1<FG0<FFBGHFFDGG>GHHHCDGGGFGFGGGC-:;/;0GC..CH.CC000:CFGF0BCFGGF0CFGG0;0F0
@M03495:530:000000000-LYBTV:1:1109:6813:21353 1:N:0:AACACCTG+CCCATGCG
GTCAGCATGTGAGCTTTGGAGTGAAATCTCTTGTCTTAAGGAATAAAGGAAAAAGATTCCGTCGGAGGCTCGGTGCTCTACAGGTTCAACCTTTGTACTCTATTATTGCCTCACATTCCATCTCTTGTGAAAATATATTTGATTGGCTTTTCTGCAGGTTGTTTGCCAGGACTTTCCAAGACCTCCACTAGAAAACACAATAAACTTTTTGGAAGCTGGACAACTATCTTCATTTTTCAGAAACAGTGAAC
+
CCCCDFFFFFFFGGGGGGGGGGHHHHHHHHHHHHHHHHHHHHHHHHHHHHHHHHGGHIIHHIHGGGGGGHHGGEGGHHHHHHHHHHHHHHHHHHHHHHHHHHHHHHHHHHHHHHHHHHHHHHHHHHHHHHHHHHHHHHHHHHHHHHHHHHHHHHHHHHHHHGHHHHHHHGHHHHHHHHHHGHHGHHHHHHHHFGHHHHHGHHHHHHHHHHGGBGFEHHHHHHHHHHGGHHGGGHHHGGGGGFGGGGFGGG:
@M03495:530:000000000-LYBTV:1:1109:8735:21359 1:N:0:AACACCTG+CCCATGCG
GTCAGCATGTGAGCTTTGGAGTGAAATCTCTTGTCTTAAGGAATAAAGGAAAAAGATTCCGTCGGAGGCTCGGTGCTCTACAGGTTCAACCTTTGTACTCTATTATTGCCTCACATTCCATCTCTTGTGAAAATATATTTGATTGGCTTTTCTGCAGGTTGTTTGCCAGGACTTTCCAAGACCTCCACTAGAAAACACAATAAACTTTTTGGAAGCTGGACAACTATCTTCATTTTTCAGAAACAGTGAAC
+
CBCDCFFFFFFFGGGGGGGGGGHHHHHHHHHHHHHHHHHHHHHHHHHHHHHHHHGGHIHIHIHGGGGGGHHGGGGGHHHHHHHHHHHHHHHHHHHHHHHHHHHHHHHHHHHHHHHHGHHHHHHHHHHHHHHHHHHHHHHHHHHHHHHHHHGHHHHHGHHHHGHHHHHHHHHHHHHHHGHHGGHHHHHHHHHGHHHHHGHADDGGHHHHHHGGFGHHHHHHHGHHHH;<GCGGFGGGGGGGGFFGGFFG0F;
@M03495:530:000000000-LYBTV:1:1109:3636:21363 1:N:0:AACACCTG+CCCATGCG
GTCAGCATGTGAGCTTTGGTCCGCCTGAGTCCTGGTTTATCAACGGCAAAATATAGATCGGAAGAGCACACGTCTGAACTCCAGTCACAACACCTGATCTCGTATGCCGTCTTCTGCTTGAAAAAAAAAAAAACAACCAACATTACACTAAAACACAATCTACACTATCCTCGAAGCATCTCATACACGCTTAATAACATACACACGACACCGCCACTACATCTCCTGCACTCTCTATCACTAGAAGATAA
+
BBBCDFFFFFFFGGGGGGGGGGGGGGHHHHHHHHHHHHHHGHHHGGGGGHHHHHHHHHHHGEGGHHHHHHHGHHHGHHHHHH3FGHHHHHGHGGHHHF4FGHGGHHGHFEFFGHHHHHHGGGHH0BCGDB>/>..>>....<<000000/<00<.<..:000<0/0/00/0<../.-000:<<0000<.-9990<0000000000.-----.--<-.0//0<000:000/00/00<00:B0000000:0<<
@M03495:530:000000000-LYBTV:1:1109:16574:21376 1:N:0:AACACCTG+CCCATGCG
GTCAGCATGTGAGCTTTGGTCCAGCCTGAGTACTCTGGTTTATCAACGGCAAAATATAGATCGGAAGAGCACACGTCTGAACTCCAGTCACAACACCTGATCTCGTATGCCGTCTTCTGCTTGAAAAAAAAAAAAAATAAAAGACAAACTTACACGAGATGCATAAAAATCAACAGATGAATGTGAGAGTGCGAATATCTATCCAAACAGAAATATGAGAGAATAATCAATGAGTTCGTCTTCACATAGAA
+
CBCCCFFFFFFFGGGGGGGGGGHHHGHHHHHHHHHHHHGGHHHHHHHGGGGGHHHHHHHHHHHGGGGHHHHHHHGHHHGHHHDGHHHHHHHHHGHGGHHGH4FHHGGHHHHGGGHGHHHHHHHGHHHHGGFGCA/>-0<1111./<//.000000.--.:00000000<.000/0//000000000:00<00-.--.000000/000..//:0<0000000.00000<0000000:0..9..000000<00
@M03495:530:000000000-LYBTV:1:1109:23656:21390 1:N:0:AACACCTG+CCCATGCG
GTCAGCATGTGAGCTTTGGAGTGAAATCTCTTGTCTTAAGGAATAAAGGAAAAAGATTCCGTCGGAGGCTCGGTGCTCTACAGGTTCAACCTTTGTACTCTATTATTGCCTCACATTCCATCTCTTGTGAAAATATATTTGATTGGCTTTTCTGCAGGTTGTTTGCCAGGACTTTCCAAGACCTCCACTAGAAAACACAATAAACTTTTTGGAAGCTGGACAACTATCTTCATTTTTCAGAAACAGTGAAC
+
AAAAAFFFF1DFFGGGGBGGGGHGFFHHHHHHHDFHFGBGGHHGHHHHHHHHGHGGHHHHHHHGGGGEGHHGGEGGHHHHHH1FGHHGHHHHHHHGHHHHHHHHHHHHFHHHHHHHHHHFGHGHHHHHHH2GHHHHHHHHHGHHGHHHHHHHHHHGFHHHGGHHHHHHHGHHHHHHHH<GFHHHHHHHHHHDFGFHHAHCDDHDHHHHHHGCG0/GHHGGGCHHHH0;CGFGGGGGGGGGGGGGFGBBFF9
@M03495:530:000000000-LYBTV:1:1109:4238:21391 1:N:0:AACACCTG+CCCATGCG
GTCAGCATGTGAGCTTTGGAATTAGTAAATTCGTTGACGACAGAAGGAGCAAGATAACGACCACAGGGAGGGTGGTTTATCAACGGCAAAATATAGATCGGAAGAGCACACGTCTGAACTCCAGTCACAACACCTGATCTCGTATGCCGTCTTCTGCTTGAAAAAAAAAAAAATGCCGCACACAAGACAAGTACATAATCCAGTACTAGGCCAAAACGTGAAAAAAGAAATGAGAGCATTTTCTTCAAAAG
+
BBBBBFFFFFFB5FGGGGFGGGHHGGGHGHHHGHHH4GECEGGHHHFHHHHHHHHHHHGGGGGHHHGGGGGGEFEEEHHFHFBBEEGGGHHHHHHHHHHHGFGEFGHHHHHGCGHGGGHHFHHHHHHHGHGHGGHHHBGHHHGGHHHGC.CHGHGGHGHHHCGDGG?C::--;.00999-?B.....99:.9/:9/9//;///////////;9.9..-.:.;//;-.9://;9/;/.;////////BBB//
@M03495:530:000000000-LYBTV:1:1109:16701:21392 1:N:0:AACACCTG+CCCATGCG
GTCAGCATGTGAGCTTTGGAGTCCCTGGTTTATCAACGGCAAAATATAGATCGGAAGAGCACACGTCTGAACTCCAGTCACAACACCTGATCTCGTATGCCGTCTTCTGCTTGAAAAAAAAAAAAAAAAAAAGATTGATGACGTTGGTGGAGAACACAAAAAAGAGAAAAAAGTGAATCTAAGAAGAATAGTATATGTATGGAAAAATAAATAGCTAATCATGGGTACTTACGAATACGATAATAAGAAAG
+
CBCCDFFFFFFFFGGGGGGGGGHHHHHHGHHHHHHHHGGGGGHHHHHHHHHHHGGGGHHHHHHHGHHHGHHHHHHHHHHHHH@EHGGHHGF4GHHGGHHHHGGGHGHHHHHHHHHHHHGGGGG>A<<--<--.:01001110........<.0.0//..<..-..//00/.-.0<11111111<1/0/01011<111:111/:00/<.0111101111<01<<0./<0111199.<.0.....111:11/0
@M03495:530:000000000-LYBTV:1:1109:11543:21433 1:N:0:AACACCTG+CCCATGCG
GTCAGCATGTGAGCTTTGGATGGTTCTGGTTTATCAACGGCAAAATATAGATCGGAAGAGCACACGTCTGAACTCCAGTCACAACACCTGATCTCGTATGCCGTCTTCTGCTTGAAAAAAAAAAAAAAAATAAAATCTAAGACCACTGACGAGAATAAACATCTAATAAGATCGTATAGAAACTGAGATACTAAAAAGTCAACGAGCACATCTTGTCTACACACATCACATACTCGTGTGACTCTTTGACA
+
BBBBBFFFFFFFGGGGGFFCFGEHHHHHHHHHGHHHGHGGGGGHHHHHHGHHHHGGGGHHHHHHHGHHHGHHHHHHHHHHHHBFFHGGHHHHGHHHGGHHHHGGGHGHHHHHHHHHEHHFGGC@>/><--01=110/=00000/<</00/..-..00000:00;000000000.;C//0000/00;00900;00090.00000...--..///////////./../9/////9//...../;/////////
@M03495:530:000000000-LYBTV:1:1109:23431:21437 1:N:0:AACACCTG+CCCATGCG
GTCAGCATGTGAGCTTTGGAGTGAAATCTCTTGTCTTAAGGAATAAAGGAAAAAGATTCCGTCGGAGGCTCGGTGCTCTACAGGTTCAACCTTTGTACTCTATTATTGCCTCACATTCCATCTCTTGTGAAAATATATTTGATTGGCTTTTCTGCAGGTTGTTTGCCAGGACTTTCCAAGACCTCCACTAGAAAACACAATAAACTTTTTGGAAGCTGGACAACTATCTTCATTTTTCAGAAACAGTGAAC
+
BBCCCFFFFFFFGGGGGGGGGGHHHHHHHHHHHGHHHHHHHHHHHHHHHHHHHGGGHIHHHIHGGGGGGHHGFGGGHHHHHGGFHHHHGHHHHHHHHHHHHHHHHHHHHHHHHHHHHHHFHHHHHHHHFHFFHGHHHHHHHHHHFCGHGHGHHHHHGHHHHGHHHHHHGEHHHHHHHHFHGHHHHHHHHHHGGHHHHHHGHHFGGHHHHHGCBGHEHHGFHHFHGCCCGHGGGGGGGGG0FCFFFGGGGG0
@M03495:530:000000000-LYBTV:1:1109:13033:21438 1:N:0:AACACCTG+CCCATGCG
GTCAGCATGTGAGCTTTGGAGTGAAATCTCTTGTCTTAAGGAATAAAGGAAAAAGATTCCGTCGGAGGCTCGGTGCTCTACAGGTTCAACCTTTGTACTCTATTATTGCCTCACATTCCATCTCTTGTGAAAATATATTTGATTGGCTTTTCTGCAGGTTGTTTGCCAGGACTTTCCAAGACCTCCACTAGAAAACACAATAAACTTTTTGGAAGCTGGACAACTATCTTCATTTTTCAGAAACAGTGAAC
+
BBBBBFFFFFFFGGGGGGGFGGHHHFHHHHHHHFGHHHHHHHHHHHHHHHHHHGGGHHHHHHHGGGGGGHHGGGGGHHHHHHFHHGHHHHHHHHHHHHHHHGHHFHHHHHHHHHHHHHHHHHHHHHHFGHFHFFFHHHGHHGHHFFGHHHHHHHGHHHHHHGHHHHHHFHHHHHHHHHHHAGHHHHHHHHGGBGHFHHHGHHHHHGHHHHGGEHFHHHHCHHHHHHCCCHGGGGGGGGFBF0FGGGGGGG9
@M03495:530:000000000-LYBTV:1:1109:15002:21440 1:N:0:AACACCTG+CCCATGCG
GTCAGCATGTGAGCTTTGGTCCGCCTGGTTTATCAACGGCAAAATATAGATCGGAAGAGCACACGTCTGAACTCCAGTCACAACACCTGATCTCGTATGCCGTCTTCTGCTTGAAAAAAAAAAAACACAAACTCCTATATATTTTTATTATGCTAAAACAAAGTGTCATAGTTATACACATAAATAAGTAACTTAAGTTTCAATTATAATGATAAGAAAAAATCCAATTAACACCACATTACATTAAGAGT
+
BBBBBFFFFFFFGGGGFGGGGGGGGGHHHHHHHHHHHGGGGGFHHHHHHHHHHGGGGHHHHHHHGHHHGHHHHHHHFFGGHF3BGGGHHFHDHHHGGHHHHGGGHGHHHHHHGHHHGH?DFGB<>//0//?C11<1111>111><F.110000<D0000<../00=0:0:00;;0;;000000000:000:009900000000;00090;00000000/;.-./;0;///////.:../:BB///:9////
@M03495:530:000000000-LYBTV:1:1109:5822:21447 1:N:0:AACACCTG+CCCATGCG
GTCAGCATGTGAGCTTTGGAATTAGTAAATTCGTTGACGACAGAAGGAGCAAGATAACGACCACAGGGAGGGTGGTTTATCAACGGCAAAATATAGATCGGAAGAGCACACGTCTGAACTCCAGTCACAACACCTGATCTCGTATGCCGTCTTCTGCTTGAAAAAAAAAAAAACACATCATACAATACCTACATATGTATTGTAACACACTAATATAGATTCTTCATTATTGTGTTGGACTGTCAATGCTA
+
BBBBBFFFFFFFFGGGGCFGGGHGHHHHHHHHGHGHGHGGGGGHHHHHHHHHHGHHHHGFGGGHHHHGGEGGEGGGGHHHHHHGGGGGGHHHGHHHHHHHGGGGHHHHHHHGHHHGGHHHHHHGHHHHHHGHGGHHFG1GHHGGHFHFDAFHGHHHHHHFHGHHHGGGG?---..9.0000000009/00//;/9//;9/;///////..////;/////////9///;/////./../9/./9///;/9/
@M03495:530:000000000-LYBTV:1:1109:4329:21453 1:N:0:AACACCTG+CCCATGCG
GTCAGCATGTGAGCTTTGGAGTGAAATCTCTTGTCTTAAGGAATAAAGGAAAAAGATTCCGTCGGAGGCTCGGTGCTCTACAGGTTCAACCTTTGTACTCTATTATTGCCTCACATTCCATCTCTTGTGAAAATATATTTGATTGGCTTTTCTGCAGGTTGTTTGCCAGGACTTTCCAAGACCTCCACTAGAAAACACAATAAACTTTTTGGAAGCTGGACAACTATCTTCATTTTTCAGAAACAGTGAAC
+
BABBBFFFFFFFCFGGGGGGGGHHHHHHHHHHHHHHHHGDFBGGHHHHHHHGFFEFGHHHHHHGGCGGGHHGGGDGGHHGHHFGHHHHFHHHHHHHHHFHHHHHHHHHGHGHHHHHHGHHHHHHHHHHHHDGFFHHHHHHHFHHHFGHHHHHHGGHFHHHHGHHGHFHHFEHHHGGGHHHAHFHHHHHHFGHGHHHFHGCGGHDGHHGHHGCHCCCHHFCGHFHHHBC:CBFGGGGGGGBBBFGGGGGGGC
@M03495:530:000000000-LYBTV:1:1109:14689:21468 1:N:0:AACACCTG+CCCATGCG
GTCAGCATGTGAGCTTTGGAGTGAAATCTCTTGTCTTAAGGAATAAAGGAAAAAGATTCCGTCGGAGGCTCGGTGCTCTACAGGTTCAACCTTTGTACTCTATTATTGCCTCACATTCCATCTCTTGTGAAAATATATTTGATTGGCTTTTCTGCAGGTTGTTTGCCAGGACTTTCCAAGACCTCCACTAGAAAACACAATAAACTTTTTGGAAGCTGGACAACTATCTTCATTTTTCAGAAACAGTGAAC
+
AABBBFFFFFFFFGGGGGGGGGHHHHHHHHHHHHHHHGFGGHHHHHGFHHHHHHGGHIIHHIHGGGG?EGHGFGGGHHHHHHGGHHHHHHHHHHHHHHGHHGHHGHHHHHHHHHHHHHHGHHHHHHHHHFGHHGHHHHHHHFHHHHHHHHHHHHHFHFHHHGHHHHHHFHHHHHHHHGDGHHHHHHHHHHFEGHHHHHHGFDGDGHHHHHGG0;GGHH/;CGGHHHGCHHGGGGGGGGFGGBFGGGGGBF0
@M03495:530:000000000-LYBTV:1:1109:4006:21500 1:N:0:AACACCTG+CCCATGCG
GTCAGCATGTGAGCTTTGGAATTAGCTGGTTTATCAACGGCAAAATATAGATCGGAAGAGCACACGTCTGAACTCCAGTCACAACACCTGATCTCGTATGCCGTCTTCTGCTTGAAAAAAAAAAAACATAAAAATACAAAACACAGAAAGAGCATCTCATATCACCTGGTGAAAACATACACCATATAACAACAACATCACTGTACCACGAAAACTACTAAGCTGATACACCTAAGTCACACTAGCACACA
+
CCCBCFFFFFFFGGGGGFGGGGHHHHHHGHHHHHHHHHGGGGGHHHHHHHHHHHGFGGHHHHHHHGHHHGHHHHHHHHHHHHFFGHGGHHHG4GHHGGHHHHGGGHGHHHHHHHHHHGHGGGCD>@</1111110=111100.0.01<1100/<000=0000000<</.0/0000;.00000/.00000000...../00;00900000.-..-/;0;00:0/0000;090//00/;BB000/90/00/..
@M03495:530:000000000-LYBTV:1:1109:15531:21518 1:N:0:AACACCTG+CCCATGCG
GTCAGCATGTGAGCTTTGGAGTGAAATCTCTTGTCTTAAGGAATAAAGGAAAAAGATTCCGTCGGAGGCTCGGTGCTCTACAGGTTCAACCTTTGTACTCTATTATTGCCTCACATTCCATCTCTTGTGAAAATATATTTGATTGGCTTTTCTGCAGGTTGTTTGCCAGGACTTTCCAAGACCTCCACTAGAAAACACAATAAACTTTTTGGAAGCTGGACAACTATCTTCATTTTTCAGAAACAGTGAAC
+
CCCCCFFFFFFFGGGGGGGGGGHHHHHHHHHHHHHHHHHHGHHHHHHHHHHHHHGGHHHHHHHGGGGGGHHGGGGGHHHHHHHHHHHHHHHHHHHHHHHHHHHHGHHHHHHHHHHHHHHHHHHHHHHHHHHHHHHHHHHHHGHHFGFHHHHHHHGHGHHHHGHHGHHHHHHHGHGGFGHHHFFGHGHHHHHBFHHHHHHGGGDFHHHHGHGGGGFGHHFCGHHGGHGCCHGGGGGGGGGGGFBFGGGFGG0
@M03495:530:000000000-LYBTV:1:1109:14064:21519 1:N:0:AACACCTG+CCCATGCG
GTCAGCATGTGAGCTTTGGAATTAGTAAATTCGTTGACGACAGAAGGAGCAAGATAACGACCACAGGGAGGGTGGTTTATCAACGGCAAAATATAGATCGGAAGAGCACACGTCTGAACTCCAGTCACAACACCTGATCTCGTATGCCGTCTTCTGCTTGAAAAAAAAAAAAAAAATATAACATAAAAATACCATGAACAGCACAATCCACATGACACATCTTAAAAGAAGATATGCAGGAACAGAATGTG
+
CCCCBFFFFFFFGGGGGGGGGGHHHHHHHGHHGHHHGHGGGGGHHHHHHHHHHHHHHHGGGGGHHHHGAEFGEFGGGHHHHHEGGGGGGHHHHHHHHHHHGGGGHHGHHHHGHHHGHHHHHHHHHHHHHHGHGGHHHHGHHHGGHHGGFGGHGHHHHHHHHGHHHGGFGG--;9-;;//:9////9///.///://;///;.B.//////////////9////;////;./////////.;/.9://///9
@M03495:530:000000000-LYBTV:1:1109:21227:21523 1:N:0:AACACCTG+CCCATGCG
GTCAGCATGTGAGCTTTGGAATTAGTAAATTCGTTGACGACAGAAGGAGCAAGATAATGACCACAGGGAGGGTGGTTTATCAACGGCAAAATATAGATCGGAAGAGCACACGTCTGAACTCCAGTCACAACACCTGATCTCGTATGCCGTCTTCTGCTTGAAAAAAAAAAAAAAAAAAAAATAAGGATACATTAGATGCGTATCGGATAAGAGGGACACACGAGATGTGTCTAATAAGACTATAGTAATAA
+
CCCCCFFFFFFFGGGGGGGGGGHHHHHHHHHHGHGHFHGGGGGHHHHHHHHHHHHHHHHHHHHHHHHGFEGGEGGEGHHHHHGHGGGGGHHHHHHHHHHHGGGGHHHHHHHGHHHGHHHHHHHHHHHHHHFHGGHHHH2GHHGGHHHHGGGHGHHHHHHHHHHHHGGGGEA:@--------.0;B00000000000000-.....-...0000....../.---..:000009000:009000000;0000
@M03495:530:000000000-LYBTV:1:1109:28068:21524 1:N:0:AACACCTG+CCCATGCG
GTCAGCATGTGAGCTTTGGTTTATCAACGGCAAAATATAGATCGGAAGAGCACACGTCTGAACTCCAGTCACAACACCTGATCTCGTATGCCGTCTTCTGCTTGCAAAAAAAAAAACTGCGTTAGAAAATGACAAACTAGAGTACTAGAAAGGTACACGTAACTAACAGAGTACAGGCGAAAATCGTAGAACTTTGTAGGAATGCCAACAGGGCAGCCAACCCATTCTACACATACTTACTATCACGCGCG
+
?AAA@FFF1@DD1E1F31FAAABGGGBFEEE0EHHFBGGB22FHGGA/00AFBFG/GGEEGFHGHGF1FFFHAGE>>>FG0112@>FEB02EE/>>/2@1111@/1>FH//////B/<11?B///FF<011?1110?<?D1<1F111<<11>01>100../..0=0/<0//0000;:.---:-;/.;..900;000;;000;C09900../..----:A-:---////9/;-////;/;/B/;///-:--9
@M03495:530:000000000-LYBTV:1:1109:6704:21526 1:N:0:AACACCTG+CCCATGCG
GTCAGCATGTGAGCTTTGGAGTGAAATCTCTTGTCTTAAGGAATAAAGGAAAAAGATTCCGTCGGAGGCTCGGTGCTCTACAGGTTCAACCTTTGTACTCTATTATTGCCTCACATTCCATCTCTTGTGAAAATATATTTGATTGGCTTTTCTGCAGGTTGTTTGCCAGGACTTTCCAAGACCTCCACTAGAAAACACAATAAACTTTTTGGAAGCTGGACAACTATCTTCATTTTTCAGAAACAGTGAAC
+
AAA11@1@1DD3EEEBB1BGGGAGHFFFHHHCH1BGF3FFGFABCGFHHFFHGCFGFHGFF1E/AAEAEEHGE?/E@DGFFHGBGGHHFGGFHHHHHHHHGHHF2GD1FHHFHFHGHHHHHHFFFHHFFEGHHFBDHHFGHGFGFHGFAGHFFBFHHFHHCCGHGHHHHHHHBB1FF1DGFFHGHHGHHHHE1GGFEAGGHDD0<0DGGFCCGHEEFF/:CCGHHG:;:GFGGCFFBFGGEFBFFGFGBF0
@M03495:530:000000000-LYBTV:1:1109:18495:21531 1:N:0:AACACCTG+CCCATGCG
GTCAGCATGTGAGCTTTGGTTTATCAACGGCAAAATATAGATCGGAAGAGCACACGTCTGAACTCCAGTCACAACACCTGATCTCGTATGCCGTCTTCTGCTTGAAAAAAAAAAAAAAAACTAATCACGTAAATACAGGTCTTCAGACTTCTAATTAAGTAAAAAATCAAAGAGGCATATCATCACACAGATACTCATAGGTATTATGTTGTCATCTACTGTATGATTAACTCAGCATCACACGTGATGTA
+
CDEECFFFFFFFGGGGGGGGGGHHHHHHGGGGFHHHHHHHHHHHGGGGHHHHHHHGHHHGHHHHHHHHHHHHHHGHGGHHHH5DGHGGHHHHGGGHGHHHHHHHHHHHHGGGCG/<//<-.1>11111.<00.11001/001=1111<<11:11<1111111110-<0:001//...0011<111000..011110<:110<1<1111111/111:1<110111111<111110:0<<0<00<-.../111
@M03495:530:000000000-LYBTV:1:1109:13555:21538 1:N:0:AACACCTG+CCCATGCG
GTCAGCATGTGAGCTTTGGATTAGTAAATTCGTTGACGACAGAAGGAGCAAGATAACGACCACAGGGAGGGTGGTTTATCAACGGCAAAATATAGATCGGAAGAGCACACGTCTGAACTCCAGTCACAACACCTGATCTCGTATGCCGTCTTCTGCTTGAAAAAAAAAAAAAAGAAAATAAAATCACACGAATAACTAGGTTAGACGAGAAGAAAAGACAACTTACATAACAACTCGAAAATGGAAGACAG
+
DDDDDFFFFFFFGGGGGGGGGGHHHHHHHHHGHHHHHGGGGGHHHHHHHHHHHHHHHGGGGGHHHHGGGGGBFEFGHHHHHHGEGGGGHHHHHHHHHHHGGGGHHHHHHHGHHHGHHHHHHHHHHHHHHGHGGHHHH1GHHGGHHHHGGGHGHHHHHHHHHHHHGGEFEBA?=...;/0000;;00000-:...00;00/000.00.--../0//::.///.00000000::090;../.-0:000/.///
@M03495:530:000000000-LYBTV:1:1109:18786:21558 1:N:0:AACACCTG+CCCATGCG
GTCAGCATGTGAGCTTTGGAATTAGTAAATTCGTTGACGACAGAAGGAGCAAGATAACGACCACAGGGAGGGTGGTTTATCAACGGCAAAATATAGATCGGAAGAGCACACGTCTGAACTCCAGTCACAACACCTGATATCGTATGCCGTCTTCTGCTTGAAAAAAAAAAAAAAGAATAAACAACAACATATATCGACTGTAAGTGATGTAATAATATAAAGTATGGCGAAGAGCAGAAGCAGAGTGGTGA
+
CCCCCFFFFFFFGGGGGFGGGGHHHHHHHHHHGHHHHHGGGGGHHHHHHHHHHHHHHHGGGGGHHHHGFFGGEGGGGHHHHHBGGGGGGHHHHHHHHHHHGGGGHHGHHHHGHHHGGHHHHHHHHHHHHHGHGGHHHH1FGGHHHHHHCEGHGHHHEHHHFGHHHGGGGGAD?:...09000;.9..../0;0;9..-:.00000000000000000000000000/.----../0///000//;:0.0.0
@M03495:530:000000000-LYBTV:1:1109:24811:21567 1:N:0:AACACCTG+CCCATGCG
GTCAGCATGTGAGCTTTGGTCCAGCCTGAGTCCTGGTTTATCAACGGCAAAATATAGATCGGAAGAGCACACGTCTGAACTCCAGTCACAACACCTGATCTCGTATGCCGTCTTCTGCTTGAAAAAAAAAAAAAAATAATCAGTCACGTGAGCCAACCTGTGCTAGCAGTACTGATAACAGTATAATATACAAACAAAATATCCAACTAGTTGAGTTGTGACACCATGCGTCGTACGACTCAATTCCATTC
+
CCCDEFFFFFFFGGGGGFGGGGHHHGHHHHHHHHHHGHHHHHHHHGGGGGHHHHHHHHHHHGGGGHHHHHHHGHHHGHHHHHGGHHHHHHHGHGGHHHHHHHHGGHHHHGGGHGHHHHHHGHHHHHGGCGFD/---0<111101101.....0///../.1<111100011::1111:000:111<11:11100.....00111100/0011<101111<1B10.<010..--<..-....0011111111
@M03495:530:000000000-LYBTV:1:1109:18315:21602 1:N:0:AACACCTG+CCCATGCG
GTCAGCATGTGAGCTTTGGTCCAGCCTGAGTCCTCTGGTTTATCAACGGCAAAATATAGATCGGAAGAGCACACGTCTGAACTCCAGTCACAACACCTGATCTCGTATGCCGTCTTCTGCTTGAAAAAAAAAAAAAAAATAACATATAACAACACTATACTAGAGAAAGACGTATAAAGATACAGTATGGAGTAATGACATAAACGAGACGTCGTGTCATAGTGACACGGTCGCAAACTTCAGAATTTTAA
+
BABCCFFFFFFFGGGGGGGGGGHHHGHHHHHHHHHHHHGGHHHHHHHGGGGGHHHHHHHHHHHGGGGHHHHHHHGHHHGHHHGHHHHHHHHHHGHGGHHHH4FHHGGHHHHGGGHGHHHHHHHHHHHHGGGCGA/--<-.<000<00<000;..:0/00000:000000//..900000;:00000900/0/0/0000;B0;00::.....;.-:../0000:00000.-.:---.-.0000000000000
@M03495:530:000000000-LYBTV:1:1109:24061:21632 1:N:0:AACACCTG+CCCATGCG
GTCAGCATGTGAGCTTTGGAGGGCAAGAAGTGGTTGTGACTGGTTTATCAACGGCAAAATATAGATCGGAAGAGCACACGTCTGAACTCCAGTCACAACACCTGATCTCGTATGCCGTCTTCTGCTTGAAAAAAAAAAAAAAGATAAAGCATGACGTCATCACTGGTGGGGAGTGAATTATGTCTGTAACTCTGAATAATACTAATGTGCACCGTTAGACGCATGTCAGAGTGCATAAGGAGCGGTGTGCT
+
DCCDDFFFFFFFGGGGGGGGGGGGGGGHHHHHHHFGEFHHGHHHHHHHHHHHGGGGGHHHHHHHHHHHGGGGHHHHHHHGHHGFHHHHHHHHHHHHHHGHGGHHHHFHHHGGHHHHGGGHGHHHGHHH0GHHHGGGGC@@><..000=0000:00...:.000;0/;/.--;-9.000;09000;0900000000000000000090;0000/-:...0;.--..000;0000000;9000..-;.-:900
@M03495:530:000000000-LYBTV:1:1109:14147:21651 1:N:0:AACACCTG+CCCATGCG
GTCAGCATGTGAGCTTTGGAGTGAAATCTCTTGTCTTAAGGAATAAAGGAAAAAGATTCCGTCGGAGGCTCGGTGCTCTACAGGTTCAACCTTTGTACTCTATTATTGCCTCACATTCCATCTCTTGTGAAAATATATTTGATTGGCTTTTCTGCAGGTTGTTTGCCAGGACTTTCCAAGACCTCCACTAGAAAACACAATAAACTTTTTGGAAGCTGGACAACTATCTTCATTTTTCAGAAACAGTGAAC
+
DDCDDFFFFFFFGGGGGGGGGGHHHHHHHHHHHHHHHHHHHHHHHHHHHHHHHHGGHIIIHHHGGGGGGHHGGGGGHHHHHHHHHHHHHHHHHHHHHHHHHHHHHHHHHHHHHHHHHHHHHHHHHHHHHHHHHHHHHHHGHHHHHHGHHHHHHHGHGHHHHGGHHHHHHHHHHHGHHGHHGHHHHHHHHHHHGHFHHHHFHGHHHHHHHHGGGGHHHHB;CGHHHHCCHHGGGGHGGGGEFGFGGGGGGG0
@M03495:530:000000000-LYBTV:1:1109:4567:21672 1:N:0:AACACCTG+CCCATGCG
GTCAGCATGTGAGCTTTGGAGTGAAATCTCTTGTCTTAAGGAATAAAGGAAAAAGATTCCGTCGGAGGCTCGGTGCTCTACAGGTTCAACCTTTGTACTCTATTATTGCCTCACATTCCATCTCTTGTGAAAATATATTTGATTGGCTTTTCTGCAGGTTGTTTGCCAGGACTTTCCAAGACCTCCACTAGAAAACACAATACACTTTTTGGAAGCTGGACAACTATCTTCATTTTTCAGAAACAGTGAAC
+
BBBBBFFFFDBDGGGGFGGGGGHHHHFHGHHHHGHHHFDE3B3FHHHHHHHHHHGFHHFHHGHFGEGCDHHGCEE?GHHHHHGGHHHHDGHHHHHHHHHHHHGHGHHHGHGGHHHHHHHHHGHHHHHGGHBGHHHHHHFHHHHHHFFHHHHHHGHHHHHHFDHHFGFGHHGEFHDGHD1?AGGFFFFHGHHHHHHHFHCEGH/<CHGHHHCGCCHEFG/:GCHEHGFGHG0BFBFBCBFGFBBFGGFGFB0
@M03495:530:000000000-LYBTV:1:1109:28035:21699 1:N:0:AACACCTG+CCCATGCG
GTCAGCATGTGAGCTTTGGAGTGAAATCTCTTGTCTTAAGGAATAAAGGAAAAAGATTCCGTCGGAGGCTCGGTGCTCTACAGGTTCAACCTTTGTACTCTATTATTGCCTCACATTCCATCTCTTGTGAAAATATATTTGATTGGCTTTTCTGCAGGTTGTTTGCCAGGACTTTCCAAGACCTCCACTAGAAAACACAATAAACTTTTTGGAAGCTGGACAACTATCTTCATTTTTCAGAAACAGTGAAC
+
AA1AAFFFF@FFGGFFGGGGGFFGHHHHH3GGFGGHHHFHF1FFHHHHGHHHHGGEHHHHGGHGGCGGGHHGGGGGHHHHGHHFDGHHHGHHHHHFHHHHHHHHHHHHFHHHHHHHHGHHHHHHHHHHHHFFGGHHHHHHHHFHGFHHHHHHHHHFHHHHHGHHHHHHHHHHHHGGGFHHHGHHHHHHHHH1GGFFEHAEFGHFHHHHHHGGHHFHHHGCCGFCGGGCHHFGGGGFFBFFBFGFGGFGGG0
@M03495:530:000000000-LYBTV:1:1109:9995:21706 1:N:0:AACACCTG+CCCATGCG
GTCAGCATGTGAGCTTTGGAATTAGTAAATTCGTTGACGACAGAAGGAGCAAGATAACGACCACAGGGAGGGTGGTTTATCAACGGCAAAATATAGATCGGAAGAGCACACGTCTGAACTCCAGTCACAACACCTGATCTCGTATGCCGTCTTCTGCTTGAAAAAAAAAAAAAAAAAAAATATAATGGCAGAAGCAACTAGTCTAAGTCAACAAAGGGACACGCTAATATACAATAAGAAAAGCAGTAAAA
+
CCCCCFFFFFFFGGGGFGGGGGHHHHHHHHHHGGGHGHGGGGGHHHHHHHHHHHHHHHGGGGGHHHHGGEGGFGGGGHHHHHBFFGGGGHHHHHHHHHHHGGGGGHHHHHHGHHHGHHHHHHHGHHHHHHGHGGHHFH1FGFFGHHHHGGGHGHHHHHHHHHHHHGGGDGAC--:-9---.:000000//../:00/./00000;000090009://......-.9.090000000:090/:/.0/00000
@M03495:530:000000000-LYBTV:1:1109:16727:21706 1:N:0:AACACCTG+CCCATGCG
GTCAGCATGTGAGCTTTGGAATTAGTAAATTTGTTGACGACAGAAGGAGCAAGATAACGACCACAGGGAGGGTGGTTTATCAACGGCAAAATATAGATCGGAAGAGCACACGTCTGAACTCCAGTCACAACACCTGATCTCGTATGCCGTCTTCTGCTTGAAAAAAAAAAACAAACAAAAAGTGATTACGTACACCATAATTACTAATCAAAGAGGCTAGATAGGGGATCTAGACATGAAACACATGCACG
+
EEEEEFFFFFFFGGGGGGGGGGHHHHHHHHHHHHGHGHGGGGGHHHHHHHHHHHHHHHGGGGGHHHHGGGGGEGGGGHHHHHDGGGGGGHHHHHHHHHHHGGGGHHHHHHHGHHHGHHHHHHHHHHHHHHGHGGHHHHDHHHGGHHHHGEGHGHHHHHHHHHHHHGGFGGG....<......01<11:0./0..1/.<00111:111101<:1B/...<A0111/.....:11111100:10/..00000.
@M03495:530:000000000-LYBTV:1:1109:27500:21735 1:N:0:AACACCTG+CCCATGCG
GTCAGCATGTGAGCTTTGGAGTGAAATCTCTTGTCTTAAGGAATAAAGGAAAAAGATTCCGTCGGAGGCTCGGTGCTCTACAGGTTCAACCTTTGTACTCTATTATTGCCTCACATTCCATCTCTTGTGAAAATATATTTGATTGGCTTTTCTGCAGGTTGTTTGCCAGGACTTTCCAAGACCTCCACTAGAAAACACAATAAACTTTTTGGAAGCTGGACAACTATCTTCATTTTTCAGAAACAGTGAAA
+
BBABAFFFF@FBFGBGFB4GGFBF5GGGGGGFDFGGFH6F33AFGHGHHHGFFFGAHHHHEGHGGGGGGHFGGGGGFHFFHHFGGHDGFHGHHHFBDGGGHHHHHGGDFHHHHCHEHHHGHHHHHHHGHFBFFGHHFHHHHHFHHHHHHHHHHHHHHHGHHAGHFGFGGHGHGH11DFHFFBGHHHHEHHH>=>GGGHGGHHFGHHHHHHGGCCCEHHHHHHHHHG00<GGGBBGFFFGBBBFFGGGGGF0
@M03495:530:000000000-LYBTV:1:1109:10399:21748 1:N:0:AACACCTG+CCCATGCG
GTCAGCATGTGAGCTTTGGTCCGCCTGAGTCCTGGTTTATCAACGGCAAAATATAGATCGGAAGAGCACACGTCTGAACTCCAGTCACAACACCTGATCTCGTATGCCGTCTTCTGCTTGAAAAAAAAAAAAAATGCAAATCCTAATATGATAGATAACTGAACTCATAAAAATGAAAGGTGATAATTTACAGCTACGAAACAATGGCCAGTCAATGTGCAGTTATAGTATTATATTCGATAGATCTCACT
+
EDEEDFFFFFFFGGGGGGGGGGGGGGHHHHHHHHHHHHHHGHHHGGGGGHHHHHHHHHHHAAFEHHHHHHHGHHHGHHHHHHFFGHHHHHGHGGHGHH4GHHGGFHHHGGGHGHHHHHHHHHH3GFGGCC>><>011111100111<1111111111=0=10:011:111110.0:111<<0111111111100010....</.000//0.0001<11:1111111111111111111/<1<.11111111
@M03495:530:000000000-LYBTV:1:1109:7256:21764 1:N:0:AACACCTG+CCCATGCG
GTCAGCATGTGAGCTTTGGAGTGAAATCTCTTGTCTTAAGGAATAAAGGAAAAAGATTCCGTCGGAGGCTCGGTGCTCTACAGGTTCAACCTTTGTACTCTATTATTGCCTCACATTCCATCTCTTGTGAAAATATATTTGATTGGCTTTTCTGCAGGTTGTTTGCCAGGACTTTCCAAGACCTCCACTAGAAAACACAATAAACTTTTTGGAAGCTGGACAACTATCTTCATTTTTCAGAAACAGTGAAC
+
CBCCCFFFFFFFGGGGGGGGGGHHHHHHHHHHHHHHHHHHHHHHHHHHHHHHHHGGHIHHHGHGGGGGGHHGGGGGHHHHHHFHHHHHHHHHHHHHHHHHHHHHHHHHHHHHHHHHHHHHHHHHHHHHHHHHHHHGHHHHHEHHGHFHHHHHHHGHGHHHHGHHHHHHGHHHHHGHHGHHGHHHHHHHHHHGGHHHHGHEHGHHHHHHHHGGFCHHHHGHHGHGHH<;GHGGGGHGGGGGGGGGGGGGFG0
@M03495:530:000000000-LYBTV:1:1109:19496:21764 1:N:0:AACACCTG+CCCATGCG
GTCAGCATGTGAGCTTTGGAGTGAAATCTCTTGTCTTAAGGAATAAAGGAAAAAGATTCCGTCGGAGGCTCGGTGCTCTACAGGTTCAACCTTTGTACTCTATTATTGCCTCACATTCCATCTCTTGTGAAAATATATTTGATTGGCTTTTCTGCAGGTTGTTTGCCAGGACTTTCCAAGACCTCCACTAGAAAACACAATAAACTTTTTGGAAGCTGGACAACTATCTTCATTTTTCAGAAACAGTGAAC
+
CBBCCFFFFFFFGGGGGGGGGGHHHHHHHHHHHHHHHHHHHGHHHHHHHHHHHHGGHHIHHIHGGGGGGHHGGGGGHHHHHHFGHHHHHHHHHHHHHHHHHHHHHHHHHHHHHHHHHHHHHHHHHHHHHHHHHHHHHHHHHHHHHFFHHHHHHHHHHHHHHGHHHHHHEHHHHHHHHHHHHHHHHHHHHHHEFGHHHHHGHHHFHHHHHHGFGHHHFHHHHHHHHHC;GHFGFFGGGGGGGGGGGGCFGG0
@M03495:530:000000000-LYBTV:1:1109:19349:21766 1:N:0:AACACCTG+CCCATGCG
GTCAGCATGTGAGCTTTGGAATTAGTAAATTCGTTGACGACAGAAGGAGCAAGATAACGACCACAGGGAGGGTGGTTTATCAACGGCAAAATATAGATCGGAAGAGCACACGTCTGAACTCCAGTCACAACACCTGATCTCGTATGCCGTCTTCTGCTTGAAAAAAAAAAAAGATAACACCTCATAAAGCAGGATTGCAGCTTGAGAGCAAAAGATAGAAAGAGCTATAGGCGGATATGGAACTGAAATCA
+
CCCCCFFFFFFFGGGGGGGGGGHHHHHHHHHHGHGHGHGGEFGHHHGHHHHHHHHHHHGFFGGHFHHGGGGGEFGGGHHHHHGHGGGGGHHHHHHHHHHHGGGGHHHHHHHGHHHGHHHHHHHHHHHHHHGHGGHHHH11FHFGGHFHGGGHGGHHHHHHGHFGHGCGG:9-..;000;/9/99009000/9../9////9/;/./9/.:/9::;/////99////:///9/----.///////////9//
@M03495:530:000000000-LYBTV:1:1109:10538:21772 1:N:0:AACACCTG+CCCATGCG
GTCAGCATGTGAGCTTTGGAGACTGGTTTATCAACGGCAAAATATAGATCGGAAGAGCACACGTCTGAACTCCAGTCACAACACCTGATCTCGTATGCCGTCTTCTGCTTGAAAAAAAAAAAAAATCAGAAAAGACTAAAAATACAAGAACCACAATAAAGAAGTACCAACACTAGCTCACACGTCAAAACTAGCAACAATAACAATATAACAGTGATGCACATGAGAATGTAATATTACATGCAAAATAC
+
CBCCCFFFFFFFGGGGGGGGGGGHHHHHHHHHHHHGFCGGHHHHHHHHHHHGGGGHHHHHHHGHHHGHHHHHHHHHHHHHHG1FFHHHH4FGHGGHHHHGGGHGHHHHHHHGHHHHGGGGFC//<01<1><G00.011111100000<///.....0<0;0:./00:00:...0/0/00000/-:.9;90=CF0900.;:0000:00;////9///://///;/////9////9///////9////////;
@M03495:530:000000000-LYBTV:1:1109:5187:21779 1:N:0:AACACCTG+CCCATGCG
GTCAGCATGTGAGCTTTGGTTTATCAACGGCAAAATATAGATCGGAAGAGCACACGTCTGAACTCCAGTCACAACACCTGATGTCGTATGCCGCCTTCTGCTTGAAAAAAAAGACTAAACTCCAGTCAACGGAAACATGATCGGATGCCGACCTCTACGTGTAAAACAAATACAAATAAGAACCATTAGCGTCAACTATATATTCTAATCAGAAATCGTTGTAATGATAGTCACCAGCATTATCAACACCA
+
ABABBF@DFFFFCGGGD4FCFAGHGGCCECCGG2FGGGAFGBFAEGCEGHHHHHF0B12FFFGGHEFFGGHFHH?ECE3F355D@G?F33B3>/>EEF34GHFG0FD3BEE@//0111FF2?1?121@2@//?<CBF111@F</</-0>->--.000=../<<0000.:.0=0::000:000/:.0;00/-.;9.90/0900000000090000990:.:../9///99/B/////.;.//;;//;//...
@M03495:530:000000000-LYBTV:1:1109:4140:21784 1:N:0:AACACCTG+CCCATGCG
GTCAGCATGTGAGCTTTGGAGTGAAATCTCTTGTCTTAAGGAATAAAGGAAAAAGATTCCGTCGGAGGCTCGGTGCTCTACAGGTTCAACCTTTGTACTCTATTATTGCATCACATTCCATCTCTTGTGAAAATATATTTGATTGGCTTTTCTGCAGGTTGTTTGCCAGGACTTTCCAAGACCTCCACTAGAAAACACAATAAACTTTTTGGAAGCTGGACAACTATCTTCATTTTTCAGAAACAGTGAAA
+
AAAA1FFBF1@DFBEGB1AGF1FHFFDEFGHF11FEFGHGA1BFGAAE10FBGF?FGFFHGFHG?//AAA0EE?EEGFEH11FGGH1EGBCFFHHHE2@FEGFFFFHGF1B1EHHFFHFDF11>EFGGHH21BFGDFHB222>BD00FACG21BDHHFHD0<?<F11@@FHAGE1GHH<GFGF11.>0>0F1D1<0>0C.<0<0000=0<@CCFBACF/.;<GEGH000;;0C9BBFBB009///=B0F00
@M03495:530:000000000-LYBTV:1:1109:18294:21798 1:N:0:AACACCTG+CCCATGCG
GTCAGCATGTGAGCTTTGGAGTGAAATCTCTTGTCTTAAGGAATAAAGGAAAAAGATTCCGTCGGAGGCTCGGTGCTCTACAGGTTCAACCTTTGTACTCTATTATTGCCTCACATTCCATCTCTTGTGAAAATATATTTGATTGGCTTTTCTGCAGGTTGTTTGCCAGGACTTTCCAAGACCTCCACTAGAAAACACAATAAACTTTTTGGAAGCTGGACAACTATCTTCATTTTTCAGAAACAGTGAAC
+
CBCCCFFFFFFFGGGGGGGGGGHHHHHHHHHHHHHHHHHHHHHHHHHHHHHHHHGGHIIHHHHGGGGGGHHGGGGGHHHHHHHHHHHHHHHHHHHHHHHHHHHHHHHHHHHHHHHHHHHHHHHHHHHHHHHHHHHHHHHHHGHHHHHHHHHHHHHHHHHHHGHHHGHHHHHHHHHGHHHHHHHHHHHFHHGHDHHHHHHGHGHHHHHHHHGGFHHHHHHHHHHHHHHGHGGGGGGGGGGGGFGGGGGGGG0
@M03495:530:000000000-LYBTV:1:1109:17717:21818 1:N:0:AACACCTG+CCCATGCG
GTCAGCATGTGAGCTTTGGAATTAGTAAATTCGTTGACGACAGAAGGAGCAAGATAACGACCACAGGGAGGGTGGTTTATCAACGGCAAAATATAGATCGGAAGAGCACACGTCTGAACTCCAGTCACAACACCTGATCTCGTATGCCGTCTTCTGCTTGAAAAAAAAAAAAAACAACAAAGCAATATAAGATTAATCGTGAATCCACACGAGAAATAAGTGAATTACAACAAATCAGTATATAATCAGAA
+
BBBBBFFFFFFFGGGGGFGGGGHHGHHHFHHHGHHHHHGGGGGHHHHHGHHHHHHHHHGGGGGHHHH1FEEGEGGGGHHHHH4FFGGGGHHHHHHHHHHHGGGGHHHHHHHGHHHGHHHHHHHHHHHHHHGHGGHHHF1FGHFGHHHHGDGHGHHHHHHHFHHHHGGGGD;@--...:9..///9//////;/9////..:/.//9/:;.---..////////////////.;.//////9/9///////9
@M03495:530:000000000-LYBTV:1:1109:19479:21857 1:N:0:AACACCTG+CCCATGCG
GTCAGCATGTGAGCTTTGGAGTGAAATCTCTTGTCTTAAGGAATAAAGGAAAAAGATTCCGTCGGAGGCTCGGTGCTCTACAGGTTCAACCTTTGTACTCTATTATTGCCTCACATTCCATCTCTTGTGAAAATATATTTGATTGGCTTTTCTGCAGGTTGTTTGCCAGGACTTTCCAAGACCTCCACTAGAAAACACAATAAACTTTTTGGAAGCTGGACAACTATCTTCATTTTTCAGAAACAGTGAAC
+
CCCCCFFFFFFFGGGGGGGGGGHHHHHHHHHHHHHHHHHHHHHHHHHHHHHHHHGGHIHIHHHGGGGGGHHGGGGGHHHHHHHHHHHHHHHHHHHHHHHHHHHHHHHHHHHHHHHHHHHHHHHHHHHHHHHHHHHHHHHHHHHHHHGHHHHHHHHHHHHHHGHHHHGHHHHHHHHHFHHHHHHHHHHHHHHFHHHHHHGGHHHHHHHHHHGGFFHHHHGHHHHHHHGCGHGFGGGGGGGGGGGGFGFFFF0
@M03495:530:000000000-LYBTV:1:1109:9400:21884 1:N:0:AACACCTG+CCCATGCG
GTCAGCATGTGAGCTTTGGAGTGAAATCTCTTGTCTTAAGGAATAAAGGAAAAAGATTCCGTCGGAGGCTCGGTGCTCTACAGGTTCAACCTTTGTACTCTATTATTGCCTCACATTCCATCTCTTGTGTAAATATATTTGATTGGCTTTTCTGCAGGTTGTTTGCCAGGACTTTCCAAGACCTCCACTAGAAAACACAATAAACTTTTTGGAAGCTGGACAACTATCTTCATTTTTCAGAAACAGTGAAC
+
BACCCFFFFFFBGGGGGGGGGGHHHHHHHHHHHGHHHHHHHHHHHHHHHHHHHHGGHHIHBBFEFEGGGHHGGFGGHHHHHHGGHHHHHHGHHHHHHHHHHHHHHHHHGHHHHHHHHHHGHHHHHHHHG2DFHHHHHHHHHHHHGHHHHHHHHHHHHHHHHEHHHHHHHHHGHHGHHGGFHHHHHAFHHHGHGGHHHHHEHHFHHHHHHHGCHHGHFHGGHFHHHHC;GHFGGGGGGGGGGGGGGGFFGG9
@M03495:530:000000000-LYBTV:1:1109:11260:21914 1:N:0:AACACCTG+CCCATGCG
GTCAGCATGTGAGCTTTGGAGTGAAATCTCTTGTCTTAAGGAATAAAGGAAAAAGATTCCGTCGGAGGCTCGGTGCTCTACAGGTTCAACCTTTGTACTCTATTATTGCCTCACATTCCATCTCTTGTGAAAATATATTTGATTGGCTTTTCTGCAGGTTGTTTGCCAGGACTTTCCAAGACCTCCACTAGAAAACACAATAAACTTTTTGGAAGCTGGACAACTATCTTCATTTTTCAGAAACAGTGAAC
+
CCCDDFFFFFFFGGGGGGGFGGHHHHHHHHHHHHHHHHHHHHHHHHHHHHHHHHGGHIIHHIHGGGGGGHHGGGGGHHHHHHGHGHHHHHHHHHHHHHHHHHHHHHHHGHHHHHHHHHHHHHHHHHHHHHHHHHHHHHHHHHHHFGHHHHHHHHGHHHHHHGHHHHHHGGHHHGHHHBGFHHHHHHHGHHHEFHHHHHHEGHHHHHHHHHGGFHHEHHHHGFHHHHFCGHFGGGGGHGHHGGFGGFFGGG0
@M03495:530:000000000-LYBTV:1:1109:24447:21943 1:N:0:AACACCTG+CCCATGCG
GTCAGCATGTGAGCTTTGGTTTATCAACGGCAAAATATAGATCGGAAGAGCACACGTCTGAACTCCAGTCACAACACCTGATGTCGTATGCCGTCTTCTGCTTGAAAAAAAAAAAAACACACAACCACGATACGTAGACTTAGCGCAATTTTAATGGGAACAACATGACAAAGCGTAGAGTAGTAACGATACAGCATATCATCTAGCTATCACATACAGAGCATAGTACACCTCCGACAATGTAGACTCTG
+
CCDCCFFFFFFFGGGGGBGGGGHHHHHHGGGGEHHHHHHHHHHHGGGGHHHHHHHGHHHGHHHHHHGHHHHHHHGHGGHHHH5DFGFGHHHHGFGHGHHHHHHHGHHGHGGGGC?////0?/?=///?>-<.-.110.000000--<-:00000;:0./0.//:::00;00///...-.09000000...:-000/90000000000000/000000000//000000000//...-:-:00:00000000
@M03495:530:000000000-LYBTV:1:1109:8737:21943 1:N:0:AACACCTG+CCCATGCG
GTCAGCATGTGAGCTTTGGTTTATCAACGGCAAAATATAGATCGGAAGAGCACACGTCTGAACTCCAGTCACAACACCTGATCTCGTATGCCGTCTTCTGCTTGAAAAAAAAAAAAAAACAAACATACGCAATCATATCATCTTATAACTCACCTAAACTAGATAAACGTAACAGTATATGTACCAACTAGACTCTCAGCCAGTGAGTCATGGATATCATCACTCACCAACATGCGTGAACAATCTTGTAA
+
CCCDEFFFFFFFGGGGGGGGGGHHHHHHGGGGEHHHGHHHHHHHGGGGHHHHHHHGHHHGHHHHHHHHHHHHHHGHGGHHHHDFGHGGHHGHGGGHGHHHHHHHHHHGHGGGGD/</<////>.<1F10.<-.00111111111=11111100.00000110011110.....10111111111110.:000<:000010:..<010:11110<11<111:1<<1/0<0...:00.....01/<<111<1<
@M03495:530:000000000-LYBTV:1:1109:16345:21947 1:N:0:AACACCTG+CCCATGCG
GTCAGCATGTGAGCTTTGGAATTAGTAAATTCGTTGACGACAGAAGGAGCAAGATAACGACCACAGGGAGGGTGGTTTATCAACGCAAAATATAGATCGGAAGAGCACACGTCTGAACTCCAGTCACAACACCTGATCTCGTATGCCGTCTTCTGCTTGAAAAAAAAAAAAATAGTACAAACCATATATCATACTTCCTGCGCCACATACTAAGATCAAGAGAAGTGTAATACAACTAGCACATTATATTA
+
CCCCCFFFFFFFGGGGGGGGGGHHHHHHHHHHGHHHHHGGGGGHHHGHHHHHHHHHHHGGGGGHHHHGGGGGGGGGGHHHHHDGGGGGGHHHHHHHHHHGGGGHHGHHHHGHHHGHHHHHHHHHHHHHHGHGGHHH21GGHGGHHGHGGGHGHHHHHHHGHGEHG?EEC-;-.000;0009...000000000000000:0--....000000;0000090./0/00000000000000/00/0009:000
@M03495:530:000000000-LYBTV:1:1109:20684:21972 1:N:0:AACACCTG+CCCATGCG
GTCAGCATGTGAGCTTTGGAGTGAAATCTCTTGTCTTAAGGAATAAAGGAAAAAGATTCCGTCGGAGGCTCGGTGCTCTACAGGTTCAACCTTTGTACTCTATTATTGCCTCACATTCCATCTCTTGTGAAAATATATTTGATTGGCTTTTCTGCAGGTTGTTTGCCAGGACTTTCCAAGACCTCCACTAGAAAACACAATAAACTTTTTGGAAGCTGGACAACTATCTTCATTTTTCAGAAACAGTGAAC
+
CCCCCFFFFFFFFGGGGGGGGGHHHHHHHHHHHHHHHFHHHHHHHHHHHHHHHHGGHHHHHHHGGGGGGHHGGGGGHHHHHHEGGHHGHHHHHHHHHHHHHHHHHHHGHHHHHHGHHHHHHHHHHHHHHHHHHHHHHHHHHHHHHHGGHHHHHHHHHHHHHGHHHHHHHHHHHHDGHGGHHHHHHHHHHHHHHHHHHHHGGDHHHHHHHHGGHHHHGGHHFGHHHHCCHHGGGGGGGGGGGGGGGGGFFG0
@M03495:530:000000000-LYBTV:1:1109:23534:21980 1:N:0:AACACCTG+CCCATGCG
GTCAGCATGTGAGCTTTGGTCCAGCCTGAGTCCCTGGTTTATCAACGGCAAAATATAGATCGGAAGAGCACACGTCTGAACTCCAGTCACAACACCTGATCTCGTATGCCGTCTTCTGCTTGAAAAAAAAAAAAAAATAGTTAGAGAAGCATAACTTGCACTCAAAGTACTTAGACAAACTAGATCAAGCATTTATTGAGATCAAGGCTAGATTACCATGCTGTTTACTTAACTATTTTAAACTGATTGAC
+
BBBBBFFFFFFFBEGGGBFGGGHHHGHHGHHHHHGHHGGGGHHHHHGGGGGHHHHHHHHHHHGEGGHHHHGHHGHHHGHHHHFGHHHHHHHHGHGGHHHH4FGHGGHHHHGGGHGHHFHHHHAFGHHGGG/C<<<--.<00000000////<=D/:000000//::0000;C0<:00//.0;00000000:000009000.00009/:/0.099/;////9//9/9//////;//99////////;/////
@M03495:530:000000000-LYBTV:1:1109:11777:21987 1:N:0:AACACCTG+CCCATGCG
GTCAGCATGTGAGCTTTGGAGTGAAATCTCTTGTCTTAAGGAATAAAGGAAAAAGATTCCGTCGGAGGCTCGGTGCTCTACAGGTTCAACCTTTGTACTCTATTATTGCCTCACATTCCATCTCTTGTGAAAATATATTTGATTGGCTTTTCTGCAGGTTGTTTGCCAGGACTTTCCAAGACCTCCACTAGAAAACACAATAAACTTTTTGGAAGCTGGACAACTATCTTCATTTTTCAGAAACAGTGAAC
+
CCCCCFFFFFFFGGGGGGGGGGHHHHHHHHHHGHHHHHHHHHHHHHHHHHHHHHGGHIHIHHHGGGGGGHHGGGGGHHHHHHCGHHHHHHHHHHHHHHHHHHHHHHHHHHHHHHHHHHHHGHHHHHHHHHHHHHHHHHHHHFHHHHHHHHHHHHEHFGHHHGHHHGHGGHGGHHHHHGHHGGHFHHHHHHHEHHHHHFFCGHHHHHHHHHGGHHHHHHCGGFHHHHHCGHGGGFGGGGGGGFFGGGFGGF:
@M03495:530:000000000-LYBTV:1:1109:7095:21995 1:N:0:AACACCTG+CCCATGCG
GTCAGCATGTGAGCTTTGGAATTAGTAAATTCGTTGACGACAGAAGGAGCAAGATAACGACCACAGGGAGGCTGGTTTATCAACGGCAAAATATAGATCGGAAGAGCACACGTCTGAACTCCAGTCACAACACCTGATCTCGTATGCCGTCTTCTGCTTGAAAAAAAAAAAAAAAATCTGCAGTGACACGAAGACAACGGTCAACTGTAAAAAATGATAGGTAAGAGTAGTTGGGACTTAGCTCAAGTACT
+
CCCCCFFFFFFFDGGGGGGGGGHHHGHHHHHHGHGHHHGGGGGHHHHHHHHHHHHHHHGGGGGHHHHGFEEGHHGGGGHHHHFGFGGGGHHHHHHHHHHHGGGGHHGHHHGGHHHGHHHGHHHHHHHHHHGHGGHHGG2GHHFGHHHHGEGHGHHHHHHHGHHHHGGGGF:;9---.000000:00000.-...//9.--...:00/0900:0-.00900/00:09B0:9;000;...090000000;00;
@M03495:530:000000000-LYBTV:1:1109:18247:22005 1:N:0:AACACCTG+CCCATGCG
GTCAGCATGTGAGCTTTGGACTCCTGACTGGTTTATCAACGGCAAAATATAGATCGGAAGAGCACACGTCTGAACTCCAGTCACAACACCTGATCTCGTATGCCGTCTTCTGCTTGAAAAAAAAAAAAAAAACACACCAAATAGCGTCTATCGATTGTTGTTCTTCACACACCAAGCTATAGAGATACTAACAACCGATCAGCGATCATCATATACATACACCTGATACTAATATATACGATATATGACGG
+
CCCCCFFFFFFFGGGGGCGGGGHHHHHHHHHHHHHHHHHHGGGGGHHHHHHHHHHHGGFGHHHHHHHGHHHGGHHHHHHHHH3FGHGHGGHHGG4GHHGGHHHHGGGHGHHFHHHHHHHHHGGG<>>//---.<.......0000-...;00..:0.:0./.00000009.:....:/0000000000000//0..----9//.-..:///9/////////9///;///////:99//9...;-/////.-
@M03495:530:000000000-LYBTV:1:1109:24657:22016 1:N:0:AACACCTG+CCCATGCG
GTCAGCATGTGAGCTTTGGTTTATCAACGGCAAAATATAGATCGGAAGAGCACACGTCTGAACTCCAGTCACAACACCTGATGTCGTATGCCGTCTTCTGCTTGAAAAAAAAAAAAAAAAATGAACGAGTCATTGCAAGTCACGACCAATCTACTAACTCTCAACAATACGTACTCGCCTTACCGACCTCATGCTGGTACAACGCGACATACATCATATGCTCTCCGACACTGTTAACATGCCCGTGTGGT
+
BBBBBFFFFFFFAFGGGDGGGGHHHHHHGGGGGFHGHHHHHHFHGGGGHHHHHHHGHHFGHHHHHHHHHHHHHHGHGGHFHH5DFHFCHHHHGFGHGHHHHHHHFGHHAE@E/<<>///-<011110<../0000==000=00..---.//::0;00/00;00;/0.00/.00990.9-..09/9.9-./9/9////9///9/;-----.9/;//////////;//.@---////9:/9/////9-.;...
@M03495:530:000000000-LYBTV:1:1109:10128:22021 1:N:0:AACACCTG+CCCATGCG
GTCAGCATGTGAGCTTTGGAGTGAAATCTCTTGTCTTAAGGAATAAAGGAAAAAGATTCCGTCGGAGGCTCGGTGCTCTACAGGTTCAACCTTTGTACTCTATTATTGCCTCACATTCCATCTCTTGTGAAAATATATTTGATTGGCTTTTCTGCAGGTTGTTTGCCAGGACTTTCCAAGACCTCCACTAGAAAACACAATAAACTTTTTGGAAGCTGGACAACTATCTTCATTTTTCAGAAACAGTGAAC
+
CACCCFFFFFFFGGGGGGGGGGHHHHHHHHHHHHHHHHHHHHHHHHHHHHHHHHGGHIHIFBFEGGGGGHHGGEGGHHHHFH@GHHHHHHHHHHHHHHHHHHHHHHHHHHHHHHHHHHHHHHHHHHHHGGGHHHHHHHHHHHHHHGHHHHGHGHHHHHHHHGHHHHHHHHHHHHGHGHHFHFHHHHFHHHHHHHHHHHHGHHHHHHHHHHGGGHHHHHHHHGHHHHC<CGGGGGGGGGGGGGGGGECFFGB
@M03495:530:000000000-LYBTV:1:1109:9137:22023 1:N:0:AACACCTG+CCCATGCG
GTCAGCATGTGAGCTTTGGTCCAGCCTGAGTCCTCTGGTTTATCAACGGCAAAATATAGATCGGAAGAGCACACGTCTGAACTCCAGTCACAACACCTGATCTCGTATGCCGTCTTCTGCTTGAAAAAAAAAAAACCACAATCATAGAGACTATGCATAGGATAAACATAAGAGGCAGTCGGGAGGGGAGACGGAACAGAGGAAGACACAAATGCAACCAAACCGGCAAAAAAATAAGGGGAGACATCAAA
+
BABBBFFFFFFFGGGGGFGGGGHHHGHHHHHHHHHFHFBFGGDGHHHEFGGGHHHHHHGGHFHGGGGHFGHGHHGHHHGHEH@FHFHHHHHHFGHGGHHHF4FGE?EGHHHGEEFGFHGHHHHHFFEHGGGGCFG??FF.F11111=11>01<000=000<<<00000000000..:.;/.---99--9-..;...9.99/..:..9/9.;A///;99.;.A..-----9..;-9////.-:@.;.;/;;/
@M03495:530:000000000-LYBTV:1:1109:20122:22043 1:N:0:AACACCTG+CCCATGCG
GTCAGCATGTGAGCTTTGGAGTGAAATCTCTTGTCTTAAGGAATAAAGGAAAAAGATTCCGTCGGAGGCTCGGTGCTCTACAGGTTCAACCTTTGTACTCTATTATTGCCTCACATTCCATCTCTTGTGAAAATATATTTGATTGGCTTTTCTGCAGGTTGTTTGCCAGGACTTTCCAAGACCTCCACTAGAAAACACAATAAACTTTTTGGAAGCTGGACAACTATCTTCATTTTTCAGAAACAGTGAAC
+
CBCDDFFFFFFFGGGGGGGGGGHHHHHHHHHHHHHHHHHHHHHHHHHHHHHHHHGGHIHHHHHGGGGGGHHGGGGGHHHHHHHHHHHHHHHHHHHHHHHHHHHHHHHHHHHHHHHHHHHHHHHHHHHHHHHHGGHHHHHHHHHHHFHHHHHHHHGHGHHHHGHHHHHHFHFGHHHHHHHFHGHHHHFHHHHHHHHHGHGEHFGFHHHHHHGGGHGEGHHHGHHHHHHGHHGGGGGGGGGGGGFGGGFGFB:
@M03495:530:000000000-LYBTV:1:1109:27452:22074 1:N:0:AACACCTG+CCCATGCG
GTCAGCATGTGAGCTTTGGAGTGAAATCTATTGTCTTAAGGAATAAAGGAAAAAGATTCCGTCGGAGGCTCGGTGCTCTACAGGTTCAACCTTTGTACTCTATTATTGCCTCACATTCCATCTCTTGTGAAAATATATTTGATTGGCTTTTCTGCAGGTTGTTTGCCAGGACTTTCCAAGACCTCCACTAGAAAACACAATAAACTTTTTGGAAGCTGGACAACTATCTTCATTTTTCAGAAACAGTGAAA
+
ABBBBFFFFFFFGGGFGGGGGGHGHHHHG5DGHHHHHFGFCFEGGHGHGHHHHHGGHHHFHHHGGCGGGHHGGGGGHHHGHHCGHHHGHHGHGHHHHHHHHHHHGHHGEHGFHHHHHHHHHHFHHHHFGHDGEGHHHHHHHGHHGGEFHHHHHHHFHHHHGEHHHG@GHHGHHHHHFGGHHHHHHHHHHHHHHGHHEHHEGGH0DFHHHHGCFCGHHHGGHHFHHH0;;GGGGGGGFGGFFFGGGBFBBF0
@M03495:530:000000000-LYBTV:1:1109:21747:22074 1:N:0:AACACCTG+CCCATGCG
GTCAGCATGTGAGCTTTGGAGTGAAATCTCTTGTCTTAAGGAATAAAGGAAAAAGATTCCGTCGGAGGCTCGGTGCTCTACAGGTTCAACCTTTGTACTCTATTATTGCCTCACATTCCATCTCTTGTGAAAATATATTTGATTGGCTTTTCTGCAGGTTGTTTGCCAGGACTTTCCAAGACCTCCACTAGAAAACACAATAAACTTTTTGGAAGCTGGACAACTATCTTCATTTTTCAGAAACAGTGAAC
+
BBBBBFFFFFFFFGGGFGGGGGHHHCHHHHHHHHHHGHHGGHHGHHHHHHHHHHGGHHHHHHHGGGGGGHHGGGGGHHHHHHBFGGHHHHHHHHHHHHHHHHHHHHHHHHHHHHHHHHHHHGHHHHHHHGHHHHHHHHHHHGHHHHHHHHHHHHGHHHHHHGHHHHFHFHFHHHDGHHHHHHHHHHHHHHGHHHHHHHHGGGHDGHGHHHFGGHHHHFGGHHHHGEGCGHGGGGGGGGGGGFFGGGGGGG0
@M03495:530:000000000-LYBTV:1:1109:21598:22118 1:N:0:AACACCTG+CCCATGCG
GTCAGCATGTGAGCTTTGGAGTGAAATCTCTTGTCTTAAGGAATAAAGGAAAAAGATTCCGTCGGAGGCTTGGTGCTCTACAGGTTCAACCTTTGTACTCTATTATTGCCTCACATTCCATCTCTTGTGAAAATATATTTGATTGGCTTTTCTGCAGGTTGTTTGCCAGGACTTTCCAAGACCTCCACTAGAAAACACAATAAACTTTTTGGAAGCTGGACAACTATCTTCATTTTTCAGAAACAGTGAAC
+
AAA@AFFFFFFB1F1EF11BGFHHHHHGHHGHFGGHGHFG1GHHHHHHHHHHFHGGHHFHHHHGCGGGFFHGGGFHHHHFFHFGGFFHFHHHGHHGFHHHHFHHHHHHH1F1GGHFFHHBGFHHHHH>GBFDGDHFHE2GFDGHHHEHFFGHHHFHFC<FHFGHGHHFFGHHHHGGFG<FA0GHHEFFGHHFHHHHFGHFGGFGGGHGHHGGGGEEGC/;GGHHHH0CC;CCGHHHFFGGGFEF9FFFFB0
@M03495:530:000000000-LYBTV:1:1109:24164:22121 1:N:0:AACACCTG+CCCATGCG
GTCAGCATGTGAGCTTTGGTTTATCAACGGCAAAATATAGATCGGAAGAGCACACGTCTGAACTCCAGTCACAACACCTGATCTCGTATGCCGTCTTCTGCTTGAAAAAAAAAAAACAATAAATACAATTATGACAGAACTGATGGACAACTATTGATAACAACATCACAAAGATCAAGAGTATATATAGAAAGCTTACCAACTACACACAAATATGAACACTATACGAAACAGTGACCTGATACACAATA
+
CBCCDFFFFFFFGGGGGGGGGGHHHHHHGGGGGHHHHHHHHHHHGGGGHHHGHHHGHHHGHHHHHHHHHGHHHHGHGGHHHH5DGHGGHHHHGGGHGHHHHHHHHHHHHGGGCCBB/=/2222111?111111?1111101<11110110.111111<11000.</0<000.//010000.11<1111<111<0:0110/1<.:<00/0....1111:111<0<111<9.9-:/111111//111:00.01
@M03495:530:000000000-LYBTV:1:1109:23389:22124 1:N:0:AACACCTG+CCCATGCG
GTCAGCATGTGAGCTTTGGATGGTTCTGGTTTATCAACGGCAAAATATAGATCGGAAGAGCACACGTCTGAACTCCAGTCACAACACCTGATCTCGTATGCCGTCTTCTGCTTGAAAAAAAAAAAAAACAGAAGCAGACAGCACACATGGATGTTGTTGGCGTGATATGTGTGAATGGATTAAACAAGGAGGACCAATCATATAGACTAGCGCATTGAGCAGTTCATAAGATCCGTGACAAGGTAACAGAA
+
CCCCCFFFFFFFGGGGGGGGGGGHHHHHHHHHHHHHHHGGGGGHHHHHHHHHHHGGGGHHHHHHHGHHHGHHHHHHHHHHHH@FFHGGHHHHDHHHFGHHHHGGGHGHHHHHHHHHHHHGGGGC/////.0011110<C<0F/.<.<00/0000<0/...0-:-./000000.000000<000000<<..<......</0<000000000/--<..0000</00<000<0:00::9...<0..000000/0
@M03495:530:000000000-LYBTV:1:1109:8801:22136 1:N:0:AACACCTG+CCCATGCG
GTCAGCATGTGAGCTTTGGAATTAGTAAATTCGTTGACGACAGAAGGAGCAAGATAACGACCACAGGGAGGCTGGTTTATCAACGGCAAAATATAGATCGGAAGAGCACACGTCTGAACTCCAGTCACAACACCTGATATCGTATGCCGTCTTCTGCTTGAAAAAAAAAAAAAAGATAAAACAGAAAAGAATGAACGAGCTGCGTAATATAAGAACACAGAACTGTCGACACTGCAGCACAAGCAGTTAAA
+
BBBBBFFFFFFFGGGFGDFGGGHHHHHHFHHHGFEHHHGGGGGHHHHGHGHHHHHHGHGGGGGHHHHGGGGDGHGHGHFHHHGGEGGGGHHHHHHFHHHHGGGGHHHHHHHGGFHGHHHHHHHHHHGHHHGHGGGHGD22FFGFECFDDDCHGHHHHGFHHHFGFGGCG?-9@-..900;00./////9.;/////...-.;/-....99////;./:../99////..9.-//////;A...../////9
@M03495:530:000000000-LYBTV:1:1109:11195:22166 1:N:0:AACACCTG+CCCATGCG
GTCAGCATGTGAGCTTTGGAAAGTAAATTCGTTGACGACAGAAGGAGCAAGATAACGACCACAGGGAGGGTGGTTTATCAACGGCAAAATATAGATCGGAAGAGCACACGTCTGAACTCCAGTCACAACACCTGATCTCGTATGCCGTCTTCTGCTTGAAAAAAAAAAAAACAGAAGTGAACTGCGACTATTCATCGAAAAACACAAAAAACAAAGAAGAATATTAGACGTGAAGATTAACATCATGAACA
+
BBBBBFFFFFFFGGGGBBGGGGHGHHHHHHGHHHHHGCEGFHFHHHHHHHHHHHHHGGGGGHHHHGGGGGBFEFGHHHHHHH1EEEGHHHHHHHHHHHGGGGHHHHHHHGHHHGHHHHHHHHHHHHHHGHGGHHHG<GHHGEHGHHGGGHGHHHHGHHHGHGHFGFCG99-.://9/90;9000;.9-;-///////;/.;.AEAA....-...;//.//://9/////.....///;9:////9;9//;/
@M03495:530:000000000-LYBTV:1:1109:18899:22171 1:N:0:AACACCTG+CCCATGCG
GTCAGCATGTGAGCTTTGGTCCAGCCTGAGTCCTGGTTTATCAACGGCAAAATATAGATCGGAAGAGCACACGTCTGAACTCCAGTCACAACACCTGATCTCGTATGCCGTCTTCTGCTTGAAAAAAAAAAAAACAACATGAACAAAGTGTACAAGTAGGACTGTGTGTTGGTCACAAAATACAGAAGGACTACCTACTCATGCAAGTAACTTAAGTGATAAATAATCAATTGAATGTATATAGATGCGAA
+
CCCCCFFFFFFFFGGGGGGGGGHHHGHHHHHHHHHHGHHHHHHHHGGGGGHHHHHHHHHHHGGGGHHHHHHHGHHHGHHHHH3FHHHHHHHGHGGHHHHFHHHGGHHHHGGGHGHHGHHHHHHHHHGGGGG<A-....>011<110.<0000000<000000/.0::../...;0000..00;00000..:///:99/;000009000000000000000;;00000090000000000000000000-.-
@M03495:530:000000000-LYBTV:1:1109:7102:22191 1:N:0:AACACCTG+CCCATGCG
GTCAGCATGTGAGCTTTGGAATTAGTAAATTCGTTGACGACAGAAGGAGCAAGATAACGACCACAGGGAGGGTGGTTTATCAACGGCAAAATATAGATCGGAAGAGCACACGTCTGAACTCCAGTCACAACACCTGATCTCGTATGCCGTCTTCTGCTTGAAAAAAAAAAAAACACAAACCAGGTGGATGTTGGGAGTACCAATCAGAGAGGACTGACCCGACACCACACATCCCAGCAGCAGCAAGTAAG
+
AAAAAFFFFDF3G11A31BBFGHHHGFHFFHHAEGFFGFCEE0GHHFHHHHHFGEGFFCFCEGHEHEFFEECEFG?FFHH2F2BA@?@EGGFBHHHFFHEEEFCAFH1FHHGHHHFBFFHHHHHFHHFGH/FCAG0?F1<<FCAHFHFCECH.1GHHBGGGFFH.@--A-9--....9..9..;/9--///9/----9/////////;/---9-/-//B9-9---;---;-///-//;----A-9B-//;/
@M03495:530:000000000-LYBTV:1:1109:5612:22195 1:N:0:AACACCTG+CCCATGCG
GTCAGCATGTGAGCTTTGGACTCCTGACTGGTTTATCAACGGCAAAATATAGATCGGAAGAGCACACGTCTGAACTCCAGTCACAACACCTGATCTCGTATGCCGTCTTCTGCTTGAAAAAAAAAAAAAACTAAACACCAACTATATCACATATAAAAAGCCCAATAGCTATTACCTACAGCGAAGAGAGAAACAAACTGAATACACTGATACAAACAGTCGACTATAGAGCATAACCATCATGCACCACA
+
CCCCCFFFFFFFFGGGGGGGGGHHHHHHHHHHHHHHGFHHFGGGGHHHHHHHHHHHGGGGHHHHHHHGHHHGGHHHHHHHHHBFHHGHGGHGFFFGHHGGHHHGGFGGGHHHHHHHFHHHHGGGG@//<<.1<11110..>./0000000<00000000...;../0000:0;00000;000----../..09/;.9.00090;09:000000900../09..9.-90090000000;090:00090/;:.
@M03495:530:000000000-LYBTV:1:1109:11095:22200 1:N:0:AACACCTG+CCCATGCG
GTCAGCATGTGAGCTTTGGAATTAGTAAATTCGTTGACGACAGAAGGAGCAAGATAACGACCACAGGGAGGGTGGTTTATCAACGGCAAAATATAGATCGGAAGAGCACACGTCTGAACTCCAGTCACAACACCTGATCTCGTATGCCGTCTTCTGCTTGAAAAAAAAAAAAGATAAACACAGCGAAATGCAACGAACAATAAACCACAAAAAAGCATACGACACATGAAGCAGATCAAAGTGATGCTACA
+
DDDDDFFFFFFFGGGGGGGGGGHHHHHHHHHHGHHHGHGGGGGHHHHHHHHHHHHHHHGGGGGHHHHGGGGGFGGGGHHHHH@GFGGGGHHHHHHHHHHHGGGGHHHHHHHGHHHGHHHHHHHHHHHHHHGHGGHHHH1GHHGGHHHHGGGHGHHHHHHHHGHHHGGGGG-?..0:;000....----.00000-..--/00000/:.:..;.;..0:0:...--::000000//00;000:0000;0000
@M03495:530:000000000-LYBTV:1:1109:19969:22200 1:N:0:AACACCTG+CCCATGCG
GTCAGCATGTGAGCTTTGGAGGGCAAGAAGTGGTTGTGACTGGTTTATCAACGGCAAAATATAGATCGGAAGAGCACACGTCGGAACTCCAGTCACAACACCTGATCTCGTATGCCGTCTTCTGCTTGAAAAAAAAAAAAGATACCCAGTACTGAACGGAAGTTAGTAGGGAACTCCAATTACACTAAGAACAAATAACATATAACATCATACAACAGTCGATTCAACAGTATCGTATAGAAGCTGCAAAA
+
BBBBBFFFFFFFGGGGGFGGGGGGGGGHHHHHHGGGEDHHFHHHHHHGHHHHGGGGGHHGHHHHHHHHFGGGFHHGHGHGHH/>FGGHHHHFHFHHHHGHGGHHHE4GHHGGGHHHGGGGGHHGHHHHHHHHHGGDD--<..000</0.<=D0000/.;...00000000.:..000::0000000///00///.000000;0;00////////9/.::/.9./;//9/.;///...//9//;///////9
@M03495:530:000000000-LYBTV:1:1109:10562:22208 1:N:0:AACACCTG+CCCATGCG
GTCAGCATGTGAGCTTTGGTCCAGCCTGAGTCCCTGGTTTATCAACGGCAAAATATAGATCGGAAGAGCACACGTCTGAACTCCAGTCACAACACCTGATCTCGTATGCCGTCTTCTGCTTGAAAAAAAAAAAACTTCCACTCGGATAAGAAGCTGAGGAGGGGCTAGACCTAAGAGAAATCAGTGAGGAATCAGAGGCCTGGGGACGCTGGGCACAAAGCCTTGTAGTCTCTCCCGCCTAAGCTGCTAAA
+
AAAA?FDFFDDF1BFF311FBGHFHGHHFADGG1FCEA1B1BDFGFGEEGGGHHHGHHFF1GGEEGHFHHFGCFBGEFGHFF1BGFGGHHHHEHGEFHB11BBGGGHHBFEEEEFE>EFEFFHHDG0BCG<///?1<=1F110<...AG0F0//000..<AA?---..000;://00//9B;C900;0.9;90;909.../9..-9@--;9-9-;-9-;/--/;B//F//;///:/-----99//////:/
@M03495:530:000000000-LYBTV:1:1109:3772:22213 1:N:0:AACACCTG+CCCATGCG
GTCAGCATGTGAGCTTTGGATGGTTCTGGTTTATCAACGGCAAAATATAGATCGGAAGAGCACACGTCTGAACTCCAGTCACAACACCTGATCTCGTATGCCGTCTTCTGCTTGAAAAAAAAAAAACACGCTTGCCACCACAACTAAGGCAAACTGCTGACGGGGCAGAGAGATGCGTCATTCATCCTGATTCCTTCCCCCCCGACCGCCCTCCAGCACCACCTCTCGACACCAGACACACAGACACTGCA
+
AAABAFFFFFFF5FFGCFBGGFEBFHHFHFGHHHHHFGAFG?2GHHBFFHHHHHGGGGHHHHHHHGFGHFEGHFHHHHHHFHGFEHGGHHHHE4GGFGHHHGEGFFGHHHGHGHHHFFHCFG/@/<//0//?/.<11<<<....1<0///<.<.00<000<.---:-.;./..000-;;A.9;000;00;0;00000//..--------@--..99:...;....;9.9-.-;.9.:.B.9../;..////
@M03495:530:000000000-LYBTV:1:1109:18294:22223 1:N:0:AACACCTG+CCCATGCG
GTCAGCATGTGAGCTTTGGAATTAGCTGGTTTATCAACGGCAAAATATAGATCGGAAGAGCACACGTCTGAACTCCAGTCACAACACCTGATCTCGTATGCCGTCTTCTGCTTGAAAAAAAAAAAAAAAATAAAGAACCAGATGGGGGGAGAGGGTAGAGCAAGGACAACAGGGGAGATGCAAAGAACAGTAACAAGACGCATGGGATGTGACGATGTTGAGACGTTTGATAGAAATGAAGGAGAACACAG
+
BBBBBFFFFFFFBGGGFEGGGGHHHHHHHHHHHHHHFGEGCGGHHHHHHHHHHHGGGGHHGHHHHGHGHGHHHGHHHHHHHHGGGHGGHHHG4FHHFGHHHHGFGHGHHHHHHHHFHHHGGGDFB/A/<>0<1110.<....00/.<:--9.9:.././//9/...........99@.//9;////..////////.;..--....;/.//9/9....////./..././////;////;//..9.//...
@M03495:530:000000000-LYBTV:1:1109:24996:22256 1:N:0:AACACCTG+CCCATGCG
GTCAGCATGTGAACTTTGGACTCCTGACTGGTTTATCTACGGCAAAATATAGATCGGAAGAGCACACGTCTGAACTCCAGTCACAACACCTGTTCTCGTATGCCGTCTTTTGCTTGAAAAAATATAACGGTTGTTGTTAATGATATTATTTTTGTAATATATTTTTTATATGATCATCCAGAATTTAAATAGTTATTATTAGTTCTCTATGATTATAGTAAGGTTTTGAATTTTTAATTTGTGGTTTTGGT
+
AAAAAFFFDDFF3AFD3AAGFGHGGG1CAE0GE0CG332B0A0AAGFHEGHGHGFCEECE0FFHHC0/0FAE121D11FGH1@DFG>GFCFB1122B/>>0>21EG?GF2B>11B1>F1FGE0B22F1///?/</<B/2222@@22>22@22@<01@1@F1?GHFG/F11<111=1<F1FF101=00=<00<0=00000000=0=000:00C0:000;:;;C/000:.:0;0;CFE0000;09./;C..-.
@M03495:530:000000000-LYBTV:1:1109:23113:22278 1:N:0:AACACCTG+CCCATGCG
GTCAGCATGTGAGCTTTGGAATTAGTAAATTCGTTGACGACAGAAGGAGCAAGATAACGACCACAGGGAGGGTGGTTTATCAACGGCAAAATATAGATCGGAAGAGCACACGTCTGAACTCCAGTCACAACACCTGATCTCGTATGCCGTCTTCTGCTTGAAAAAAAAAAAAAAGAGATCAGGACATGACAATCAGGATTCATAAGAATTAATGATAAGGACTTATAAATGGACGTGTATCATAGACTGTA
+
CCCCCFFFFFFFGGGGGGGGGGHHHHHHHHHHGHGHGHGGGGGHHHHHHHHHHHHHHHGGGGGHHHHGGGGGFGGGGHHHHHGGGGGGGHHHHHHHHHHHGGGGHHHHGHHGHHHGHHHHHHHHHHHHHHGHGGHHGHEFGHGGHHHHGGGHGHHGHHHHHHHHHGGGGFA9;:..//000000./000;;0000000900090B00:000000000:000.:90000000000-..:/000009909000
@M03495:530:000000000-LYBTV:1:1109:15310:22288 1:N:0:AACACCTG+CCCATGCG
GTCAGCATGTGAGCTTTGGAGACTGGTTTATCAACGGCAAAATATAGATCGGAAGAGCACACGTCTGAACTCCAGTCACAACGCCTGATCTCGTATGCCGTCTTCTGCTTGAAAAAAAAAAAATGAAGTGGGACGAAGAAAAGTAATGTTTTGAAAGCGTCAGTAAAGAATGAGATATGTTCGATTCCCCGCGGAAGCAGCACACATCTGAGGAGTCGACGCTCTCAGCTCAGCAGCGTGCAGGGACTGGG
+
BBABBFFFFFFFGGGGFGGGGGGGHHFHFFGH5FGEAEGG2FHHHFGHHHHGFGGFGHHHHHGFGHGFGHHBHHFHHHHGFG0>@GHFDEF@GFFHHHGGE@GGHHGHFHFAGHH0E///>//01?F1<<1//0--<..0///000=0=<0/<.0=0/..;AE;CGG0;C:C0C0C000;00.9900909999-;9..9/.9.B.:///://./../-9;-;A?.//9/9///BF..9;9../.;.;99..
@M03495:530:000000000-LYBTV:1:1109:23993:22305 1:N:0:AACACCTG+CCCATGCG
GTCAGCATGTGAGCTTTGGAGTGAAATCTCTTGTCTTAAGGAATAAAGGAAAAAGATTCCGTCGGAGGCTCGGTGCTCTACAGGTTCAACCTTTGTACTCTATTATTGCCTCACATTCCATCTCTTGTGAAAATATATTTGATTGGCTTTTCTGCAGGTTGTTTGCCAGGACTTTCCAAGACCTCCACTAGAAAACACAATAAACTTTTTGGAAGCTGGACAACTATCTTCATTTTTCAGAAACAGTGAAC
+
CCCCCFFFFFFFGGGGCGGGGGHHHHGHHHHHHHHHHHHHFGGHHHHHHHHHHHGGHHIIHHHGGGGGGHHGGGGGHHHHHHHHHHGHHHHHHHHHHHHHHHHHHHHHHHHHHHHGHHHHHHHHHHHHHHHHHHHHHHHHHGHHHHGHHHHHHHGHHHHHHGHHGHFHFHHHHHFHHFHFHHHGHGHHHHGBGHCHHHEEHFHFHHHHHHGGB;FGHHGFCGHEFHC<GHFFGGGGGGFFFGGGGGFGEF0
@M03495:530:000000000-LYBTV:1:1109:26757:22306 1:N:0:AACACCTG+CCCATGCG
GTCAGCATGTGAGCTTTGGAATTAGTAAATTCGTTGACGACAGAAGGAGCAAGATAACGACCACAGGGAGGGTGGTTTATCAACGGCAAAATATAGATCGGAAGAGCACACGTCTGAACTCCAGTCACAACACCTGATCTCGTATGCCGTCTTCTGCTTGAAAAAAAAAAATGGAGGAGAAATCGTACACGTAGATGAAATCAACTAGACTCGAAGGCTGCACTCTGTGCCCTCAATCACGTAGACGGTAG
+
BBBABFFFFDFDAEFG5ABGGGHHHHHHHBHHGGGHG4EFACGGHHHHHHHGHEHHHHGGGGGHHHHFFGGG1BEEFHHHHHEHE?E@EHHGHHHFHHHHGEFGEFFHEHFCHGGGHFHHBHHHHHFHGHFGGGHHGF1GGG/A0GFFC.>FE1G1D1FFACGBC-<;CD-.000/99.C./00.;...0;.9..//;//////////////...9..;..////////////.;/////9.9.9:.;..;
@M03495:530:000000000-LYBTV:1:1109:7231:22333 1:N:0:AACACCTG+CCCATGCG
GTCAGCATGTGAGCTTTGGTTTATCAACGGCAAAATATAGATCGGAAGAGCACACGTCTGAACTCCAGTCACAACACCTGATATCGTATGCCGTCTTCTGCTTGAAAAAAAAAAAAAAAGACATAGATAACACAAAAGAAAACATAAGTCAAGTAGGAAGAGAAAAGACATATAGTAATAACAAGACGAATAAGAGCAATCTTAAAATTCGTACATGTATGAATTATAGATACATATTAGAAATAGACTCC
+
BABCCFFFFDFFGGGGGGGGGGHHHHHHGGGGEHHGFHHHGHHHGGGGHHHHHHHGHHHGHHHHHHHHHHHHHHGHGGGHHF5DGGHHHHHHGGGHGHHHHHHHHHHHHGGGG</<<////001>>11>F111<.0</<.///<0=00000000000;0.:./00//.//00000000900;:0/:/.--..0000/:/000000;0000.9/..000000:000090000000000090:0000000090
@M03495:530:000000000-LYBTV:1:1109:27462:22344 1:N:0:AACACCTG+CCCATGCG
GTCAGCATGTGAGCTTTGGTCCAGCCTGAGTCCTGGTTTATCAACGGCAAAATATAGATCGGAAGAGCACACGTCTGAACTCCAGTCACAACACCTGATCTCGTATGCCGTCTTCTGCTTGAAAAAAAAAAAACAAAAACAATTCATTCTATTGAATGACATGTACATATTGAGATAGAATTTATTCATTCATGTAGAATTAGCTATCTGCCAAAGCTACCATGTCAACACTCCAGAGCTATTAACTGTGC
+
CCCCCFFFFFFFFGGGGFGGGGHHHGHHFGGHHHHHBGHHEGGHHGAEGGHHHHHHGFFHHGGGGHHHHHEHGHHHGHHHHGFGHHHHHHGFFFGHHFH4FHGGGHHHHGGGHGFDGFHHFCGHFFF@CF<<A///00>.>.1111>1111>000000000<0=0000==0000.00000000000:00000000;00;009:/;;0/0000/0//;000;0;000;000.0/////.//////////;/;
@M03495:530:000000000-LYBTV:1:1109:17075:22347 1:N:0:AACACCTG+CCCATGCG
GTCAGCATGTGAGCTTTGGAGTGAAATCTCTTGTCTTAAGGAATAAAGGAAAAAGATTCCGTCGGAGGCTCGGTGCTCTACAGGTTCAACCTTTGTACTCTATTATTGCCTCACATTCCATCTCTTGTGAAAATATATTTGATTGGCTTTTCTGCAGGTTGTTTGCCAGGACTTTCCAAGACCTCCACTAGAAAACACAATAAACTTTTTGGAAGCTGGACAACTATCTTCATTTTTCAGAAACAGTGAAC
+
CCCDDFFFFFFFGGGGGGGGGGHHHHHHHHHHHHHHHHHHHHHHHHHHHHHHHHGGHIIHHIHGGGGGGHHGGGGGHHHHHHHHHHHHHHHHHHHHHHHGHHHHHHHHHHHHHHHHHHHHHHHHHHHHHHHHHHHHHHHHHGHHHHHHHHHHHHHHHHHHHGHHHHHHHHHHHHHHGHHHHHHHHHFHHHHEGGHHGHHGHFHHHGHHHHGGFHHGHHHHHHHHHGCCCHGGGHGGGGGGGGFGGGFFFG0
@M03495:530:000000000-LYBTV:1:1109:10752:22373 1:N:0:AACACCTG+CCCATGCG
GTCAGCATGTGAGCTTTGGAATTAGTAAATTCGTTGACGACAGAAGGAGCAAGATAACGACCACAGGGAGGGTGGTTTATCAACGGCAAAATATAGATCGGAAGAGCACACGTCTGAACTCCAGTCACAACACCTGATCTCGTATGCCGTCTTCTGCTTGAAAAAAAAAAAAAAACGAAACGCAACTGAACTGGATTGTTAGGACATGAGGAAATACACTAGAATGTGTGTCCACGCTACCAGAATGGCAA
+
BBBBBFFFFFFFGGGGGGGGGGHHHHGHHHHHGGGHFHGGGGGHHHHHHHHHHHHHHHGGGGGHHHHGGGGGFGGGGHHHHHEGGGGGGHHHHHHHHHHHGGGGHHHHHHHGHHHGHHHHHHHHHHHHHHGHGGHHHH1DGHGGGHHHGDGFGHHHHHHHHHHHHGGGFDA:-;-.-.9;-.--@-/////////;/.;///.;/.;9FF//.//;///////9////9..////....-.//.////.9/
@M03495:530:000000000-LYBTV:1:1109:6981:22392 1:N:0:AACACCTG+CCCATGCG
GTCAGCATGTGAGCTTTGGAGTGAAATCTCTTGTCTTAAGGAATAAAGGAAAAAGATTCCGTCGGAGGCTCGGTGCTCTACAGGTTCAACCTTTGTACTCTATTATTGCCTCACATTCCATCTCTTGTGAAAATATATTTGATTGGCTTTTCTGCAGGTTGTTTGCCAGGACTTTCCAAGACCTCCACTAGAAAACACAATAAACTTTTTGGAAGCTGGACAACTATCTTCATTTTTCAGAAACAGTGAAC
+
BBBB@FFFFFFFGCGGD44FGGHHGHGFHHHHFDFHGFFF3GCGHHFFFHHHHHGGHHHHHHHGGGC?EHHGCEEEGHFGFHB3GGHHHHHHGHHHHHHHHHHDHHFHHHHHGHHHGHFFFHHFHHHHHHFGHGHHHFHHFHHHHHFHHHHHHBGFFGHHGACGHHHHHHHGHGFHFGHHHHFFHCGHHHEFGHFHEFHCGHDHHBDFHFCGCC/CGHHHHHH.GH;;0;FFF0CFBFFGFFGBFB0BFF0
@M03495:530:000000000-LYBTV:1:1109:19311:22413 1:N:0:AACACCTG+CCCATGCG
GTCAGCATGTGAGCTTTGGTCCAGCCTGAGTCCCTGGTTTATCAACGGCAAAATATAGATCGGAAGAGCACACGTCTGAACTCCAGTCACAACACCTGATCTCGTATGCCGTCTTCTGCTTGAAAAAAAAAAAAAAAGCAAAAAGAAAGCCAAAATACCAAACAAAATAACGAAAAAATATGATGACGTGAGAAAACTCATCCATTACTACCATATTGCATAGGTCGTGAATCACGCTATTATCTTAGTCT
+
CCCCCFFFFFFFGGGGGGGGGGHHHGHHHHHHHHHHHFHHHHHHHHGGGGGHHHHHHHHHHHGGGGHHHHHHHGHHHGHHHH5FGHHHHHHHGHGGHHHH4GGHGGHHHHGGGHGHHHHHHHHHHHHGGGDG?/---..0/0<....<</.///;:00000:....:00;0..9.-.-:00;90000..:..000/;;B000000000000/;0000000000000--:/.0000.....00000000;00
@M03495:530:000000000-LYBTV:1:1109:13403:22415 1:N:0:AACACCTG+CCCATGCG
GTCAGCATGTGAGCTTTGGTCCAGCCTGAGTCCTGGTTTATCAACGGCAAAATATAGATCGGAAGAGCACACGTCTGAACTCCAGTCACAACACCTGATCTCGTATGCCGTCTTCTGCTTGAAAAAAAAAAAAAAGAATATAAGACCACCACTAACAGCACAGAATAAAAAAAGTACTGACTACCAGAACAAACGGGTAGACCAGAACTATGATATCAGAGTCTCTACGATATAGGGTTGAGCACAGTACT
+
CCCCCFFFFFFFGGGGGGGGGGHHHGHHHHHHHHHHFHHHHHGHHGGGGGHHHHHHHHHHHGGGGHHHHHHHGHHHGHHHHHFGHHHHHHHGHGGHHHHBGHHFGHHHHGGGHGHHHHHHHHHHHHGGGGG@<-<.>011111000//....0/0000././/00<00:00<-.<:0:0000://<0./://.....-9.0:0/..//0:0000:0000000000::0<..9-000.<.-/000.:/0000
@M03495:530:000000000-LYBTV:1:1109:18857:22430 1:N:0:AACACCTG+CCCATGCG
GTCAGCATGTGAGCTTTGGTCCAGCCTGAGTCCTGGTTTATCAACGGCAAAATATAGATCGGAAGAGCACACGTCTGAACTCCAGTCACAACACCTGATCTCGTATGCCGTCTTCTGCTTGAAAAAAAAAAAAAAAAAAATGAAAATAAGCGTCTGCTAGAAGAATAAAATATAACCTACTAAAGACATAAATACAGGAACATCGACACATATAATACGAAAATGTTCCTACTAAATTAACTATTAGAGCA
+
CCCCCFFFFFFFGGGGGFGGGGHHHGHHGHHHHHHHFHHHHHHHHGGGGGHHHHHHHGHHHGGGGHHHHHHHGHHHGHHHHHFGHHHHHHHGHGGHHHH4GGHGGHHHHGGGHGHHHHHHHHHHHHGCFG/<>->--<--.0000;00000-.:..00000000/009;;0000000;0/000000/;000000000/./.;00./9.-:00090000..9.-;00000:00900000000000000090;
@M03495:530:000000000-LYBTV:1:1109:19779:22431 1:N:0:AACACCTG+CCCATGCG
GTCAGCATGTGAGCTTTGGAGTGAAATCTCTTGTCTTAAGGAATAAAGGAAAAAGATTCCGTCGGAGGCTCGGTGCTCTACAGGTTCAACCTTTGTACTCTATTATTGCCTCACATTCCATCTCTTGTGAAAATATATTTGATTGGCTTTTCTGCAGGTTGTTTGCCAGGATTTCCAAGACCTCCACTAGAAAACACAATAAACTTTTTGGAAGCTGGACAACTATCTTCATTTTTCAGAAACAGTGAACA
+
CCCCCFFFFFFFFGGGGGFGGGHHGHHHHHHHHGGHHGGHHHHHHHHHHHHHHHGGGHHHHGHGGGGGGHHGGEGGHHHHGHEGHHHHHHHHHHHHHHGHHHHHHHHHHHHHHHHHHHHHHHHHHHHGHHGHHHHHHHHHHHHHGFHHGHHHHHGHHHGHHDHHHHHHHHHHHHFDFHHHHHHHHGGHHHGHGFGGHHGHHHHHHHHHHGGGGHAGHHHHHGHGBG0;GHFGGGGGGGG0BCFGFFFGFFC
@M03495:530:000000000-LYBTV:1:1109:21377:22463 1:N:0:AACACCTG+CCCATGCG
GTCAGCATGTGAGCTTTGGTCCAGCCTGAGTCCTGGTTTATCAACGGCAAAATATAGATCGGAAGAGCACACGTCTGAACTCCAGTCACAACACCTGATATCGTATGCCGTCTTCTGCTTGAAAAAAAAAAAACAATAAAACTGCAAGAGTGTGAGACGACTACAAAATTATATCGAAAAGTAGATTTGCCACTCACAGTTCAACGAATGCACATCCTAACTTAGATCCTGATGATATGTGAAGCGATTTT
+
BBBBBFFFFFFFGGGG5BEGGGHHHGHHHHHHHHHHBGHH5FFHHGECEGHHHHHHHHHHHGGGGHHHHHGHGHHHGHHHHHBGHHHHGHHGHGGHGHF4BFFGHHHHHGGGHGHHHHGHGGHHHFEGG?/A<<//11<111111>11<>=11000<0.--.-/:00:0/00<0:../.;/0000;9000000/9//00:00000.;.9/990009///9.//////9/////9/;//////9//9.:.;/
@M03495:530:000000000-LYBTV:1:1109:6500:22472 1:N:0:AACACCTG+CCCATGCG
GTCAGCATGTGAGCTTTGGAATTAGTAAATTCGTTGACGACAGAAGGAGCAAGATAACGACCACAGGGAGGGTGGTTTATCAACGGCAAAATATAGATCGGAAGAGCACACGTCTGAACTCCAGTCACAACACCTGATCTCGTATGCCGTCTTCTGCTTGAAAAAAAAAAAAAGAGGATAGAGTCTATTAGATGCATAGAGATGCTGTCAGAAAAGTACACACGCGGTAAAAACAGATACACTGTACGACA
+
BBBBBFFFFFFFGGGGFEGGGGHHHHHHHGHH2FGFEGGGGGGHHHEHFHHHFHHHHHGGGGGGHHHGGGGGBFFGGHHGHHFGEGGEFHHHHHHGHHHHGGFGHFGHHHHGHGHEFFGHHHHGHHHHHHGHGGHGFHDBGCFEFHHHF.CHGHGHGHFFFGHHHG<@?A;--9./../0/;9;900009////:/;B9/////////9/9///.://;///.-9--9..///...////;/////9:.;-
@M03495:530:000000000-LYBTV:1:1109:6310:22498 1:N:0:AACACCTG+CCCATGCG
GTCAGCATGTGAGCTTTGGTCCAGCCTGAGTCCTGGTTTATCAACGGCAAAATATAGATCGGAAGAGCACACGTCTGAACTCCAGTCACAACACCTGATCTCGTATGCCGTCTTCTGCTTGAAAAAAAAAAAAAAAACTCACCCGACTGAAAATTATGTGGGATACTTACTATAGCGAAGAAAGGTGTATATATTAGCTAGAACACATGTGTCTAATGCGTATTAACCGATGCTAACTGACATCTAGGTCT
+
BBBBBFFFFFFFFGGGGGGGGGHHHGHHFHHHHHGHBGHHHHGHHGGGGGHHHHHHHHHHHGGGGHHHHHHHGHHGGHHHHHBEHHHHHHGFHFGHHHF4FFGGGHHHGEFGHGHHHHHHHHB3GGGGG?<>>----.0<0/..--:-::0000/00;000..//0000000;000----./9/.0/;0000//////9///9//;:/B//;/////:/;.../////---9.////;/;9//////////
@M03495:530:000000000-LYBTV:1:1109:22282:22511 1:N:0:AACACCTG+CCCATGCG
GTCAGCATGTGAGCTTTGGAATTTCGTTGACGACAGAAGGAGCAAGATAACGACCACAGGGAGGGTGGTTTATCAACGGCAAAATATAGATCGGAAGAGCACACGTCTGAACTCCAGTCACAACACCTGAGATCGTATGCCGTCTTCTGCTTGAAAAAAAAAATTATTTGTCTCCAGCCACTTAAATGGGATGATTTATGATTGTTTCTATTGTTGGCGGTGTTACTTCTGCTACTCATGGTAGGTCCATG
+
A111AFFF1FF3GFGG3FFG1G1GFF0FB0BF00AE01FG0F//FA0FHHHGCEG?C/AFA/EEE/>>>>GCB22FC>E@/@GEFFHGHFHF/E/>EGGB<FGGE0FCF1>CGHFFCFGDDGHCEFGC0@01@1FFFGFHD/ACF<11<==G1>11>GG-C-@.;:CC:0;B0BB09B..99B000;C0;/99/009;0;000000/09/;B//9--/=---9-///9/9/////////;////-;/////
@M03495:530:000000000-LYBTV:1:1109:12491:22511 1:N:0:AACACCTG+CCCATGCG
GTCAGCATGTGAGCTTTGGAATTAGCTGGTTTATCAACGGCAAAATATAGATCGGAAGAGCACACGTCTGAACTCCAGTCACAACACCTGATCTCGTATGCCGTCTTCTGCTTGAAAAAAAAAAAAAAAAAAACAATGCTGTACCAAACCAAGATAGAGCACAAACAAATAAAGAGTGAATGTCGACATACTCCATATAACGTACATACCATATGATTATGAGAGGCGCTGTCCTTAATCAGTTAATGATA
+
CCDEEFFFFFFFGGGGGGGGGGHHHHHHHHHHHHHHHHGGGGGHHHHHHHHHHHGGGGHHHHHHHGHHHGHHHHHHHHHHHHHGGHGGHHHG@GHHGGHHHHGGGHGHHHHHHHHHHHGFGGDFC/><-----.<.00011111110<......01<1110.//.....1<1<11/11111111..<..<01000111111./...110/<10111111111110..--<-.00:1111110<11111111
@M03495:530:000000000-LYBTV:1:1109:14869:22545 1:N:0:AACACCTG+CCCATGCG
GTCAGCATGTGAGCTTTGGAGTGAAATCTCTTGTCTTAAGGAATAAAGGAAAAAGATTCCGTCGGAGGCTCGGTGCTCTACAGGTTCAACCTTTGTACTCTATTATTGCCTCACATTCCATCTCTTGTGAAAATATATTTGATTGGCTTTTCTGCAGGTTGTTTGCCAGGACTTTCCAAGACCTCCACTAGAAAACACAATAAACTTTTTGGAAGCTGGACAACTATCTTCATTTTTCAGAAACAGTGAAC
+
CCCCCFFFFFFFGGGGGGGGGGHHHHHHHHHHGHHHGHHHGHHHHHHHHHHHHHGGHHHHHIHGGGGGGHHGGGGGHHHHHHFHHHGHHHGHHHHHHHHHHHHHHHHHHHHHHHHHHHHHHHHHHHHHHHHHHHHHHHHHHGHHHHHHHHHHHHHHGHHHHGHHHHHHGHHHHHGHHHHHHHHHHHFHHHHGGGHHHGGGHHHHHHHHHHGGCGGHHHEFGHHGHHGCGHGGGGGGGGGGGGGGGGFGGG9
@M03495:530:000000000-LYBTV:1:1109:19217:22545 1:N:0:AACACCTG+CCCATGCG
GTCAGCATGTGAGCTTTGGAGTGAAATCTCTTGTCTTAAGGAATAAAGGAAAAAGATTCCGTCGGAGGCTCGGTGCTCTACAGGTTCAACCTTTGTACTCTATTATTGCCTCACATTCCATCTCTTGTGAAAATATATTTGATTGGCTTTTCTGCAGGTTGTTTGCCAGGACTTTCCAAGACCTCCACTAGAAAACACAATAAACTTTTTGGAAGCTGGACAACTATCTTCATTTTTCAGAAACAGTGAAC
+
BABBBFFFFDFFFGGGGBFGGGHHHHHHHHHGCGGHHGHHHHHHHHHHHHHHHHGGHHHHHHHGGGCFGHHGGFGGHHHHHHBCHHHHHHHHHHHHHHGFHHHHHHHHHHHHHHHHHHHHHHHHHHHGHHGFHHHHHHHGHHHHHGHGGHHHHHFEFHGHHGHHFHHFFHHEHH1F?GGFFF<FHFGHHHHBGGHHHHFEGHGHHEHHHHGGFGGHHHGHGFHFFHHHHHGGGFFFFGGBFGFGFFFGBB9
@M03495:530:000000000-LYBTV:1:1109:22550:22559 1:N:0:AACACCTG+CCCATGCG
GTCAGCATGTGAGCTTTGGAGTGAAATCTCTTGTCTTAAGGAATAAAGGAAAAAGATTCCGTCGGAGGCTCGGTGCTCTACAGGTTCAACCTTTGTACTCTATTATTGCCTCACATTCCATCTCTTGTGAAAATATATTTGATTGGCTTTTCTGCAGGTTGTTTGCCAGGACTTTCCAAGACCTCCACTAGAAAACACAATAAACTTTTTGGAAGCTGGACAACTATCTTCATTTTTCAGAAACAGTGAAC
+
CCCCCFFFFDFFGGGGFFGGGGHHHHHHHHHHHHHHGHHHHGHHHHHHHHHHHHGGHHHHHHHGGGGGGHHGGGGGHHHHHHHHHHGHHHHHHHHHHHHHHHHHHHHHHHHHHHHHHHHHHHHHHHHHHHHHGHHGHHHHHHHHHHHHHHHHHHHHHHHHHGHGHHHHGHHHHGFGGGGHHHGFHHGGHHHBGHHHHHHGHHHGHHGHHHGCGHFEHHGHHHFHGGG<GHGGGGGGGGGGFGGFGFGGGG0
@M03495:530:000000000-LYBTV:1:1109:22030:22568 1:N:0:AACACCTG+CCCATGCG
GTCAGCATGTGAGCTTTGGTCCAGCCTGAGTCCTGGTTTATCAACGGCAAAATATAGATCGGAAGAGCACACGTCTGAACTCCAGTCACAACACCTGATCTCGTATGCCGTCTTCTGCTTGAAAAAAAAAAAAAACAAAAAAATAAAAATGAGATATTCAATAAGTGTAGATTAGAATCATCACTACTGACTGTCTACAAAGAAACTACCTCACTCATGCCCAGTTTAAGCATCATACCATCTCTAAGTAA
+
DDDDDFFFFFFFGGGGGGGGGGHHHGHHHHHHHHHHGFHHHHHHHGGGGGHHHHHHHHHHHGGGGHHHHHHHGHHHGHHHHHFGHHHHHHHFHGGHHHH4FHHGGHHHHGGGHGHHHHHHHHHHHHGGGG<<>>>..>00>--.00=00.0C0<00000<00:00000<00000000000000:0<<00000000<00000//.//000/000.<0<0:00/0.00000:0<B0<000/0<0000:000<0
@M03495:530:000000000-LYBTV:1:1109:16750:22586 1:N:0:AACACCTG+CCCATGCG
GTCAGCATGTGAGCTTTGGACTCCTGACTGGTTTATCAACGCAAAATATAGATCGGAAGAGCACACGTCTGAACTCCAGTCACAACACCTGATATCGTATGCCGTCTTCTGCTTGAAAAAAAAAAAAAAAAAATAACAGTACAAAGACGGCGGTCATGGAGAGAAGCACTCGTATCAAGAAAACAAACGAGCACACAAAATAGATAATAGGCAGAGATGAAAAGAAATACACATAAAGAAATTCAACTAGT
+
CCCCCFFFFFFFGGGGGGGGGGHHHHHHHHHHGHHHHHHHGGGGGHHHHHHHHHHGGGGHHHHHHHGHHHGHHHHHHHHGHHHGHGHGGHHHG4BGFHHHGHHGGGHGHHHHHHHHHHHHGGGG<C///<--<.0=0000<000:/::..--;--.0000/0..0/00/0/.;./.0000:///...;.;.--./.;.:.9000000000009.9./000;09/..;00000090900;./0000000000
@M03495:530:000000000-LYBTV:1:1109:14066:22590 1:N:0:AACACCTG+CCCATGCG
GTCAGCATGTGAGCTTTGGTCCAGCCTGAGTCCTGGTTTATCAACGGCAAAATATAGATCGGAAGAGCACACGTCTGAACTCCAGTCACAACACCTGATCTCGTATGCCGTCTTCTGCTTGAAAAAAAAAAAACAAAGAAAACGAATACAGTGAAATCATCAGAAAAGAGTACGCAATGAATGATACTAACGGGCTGTAGACGAATTAGTGTGAGCTCTATCTATCAGGTCTGGTGTCGCACAACGCTGAG
+
AAAAAFFFFBFBBFGAAFCGGCGC4FFFCGFGHFFFABBFABDFGEGCGGFGDFGEGBHHHCFGGHHHHHHHGHHHGHHHHHGGHGHHHHHGHGGHHHHBHHGFGHHGHGGGHGHHHHHHHHGHFHGGC?>>@///000<<00-....000=0<00000000000///C/000...-.:000000000;0/.-.--..;000.--:.//////////;//////://////////;.9..---..--9...
@M03495:530:000000000-LYBTV:1:1109:14633:22600 1:N:0:AACACCTG+CCCATGCG
GTCAGCATGTGAGCTTTGGAGTGAAATCTCTTGTCTTAAGGAATAAAGGAAAAAGATTCCGTCGGAGGCTCGGTGCTCTACAGGTTCAACCTTTGTACTCTATTATTGCCTCACATTCCATCTCTTGTGAAAATATATTTGATTGGCTTTTCTGCAGGTTGTTTGCCAGGACTTTCCAAGACCTCCACTAGAAAACACAATAAACTTTTTGGAAGCTGGACAACTATCTTCATTTTTCAGAAACAGTGAAC
+
CCCCCFFFFFFFGGGGGGGGGGHHHHHHHHHHHHHHHHHHHHHGHHHHHHHHHHGGHHHHHHHGGGGGGHHGGGGGHHHHHHHGHHHHHHHHHHHHHHHHHHHHHHHHHHHHHHHHHHHHHHHHHHHHHHHHHHHHHHHHHHHHHHHHHHHHHHHHHHHHHGHHHHHHHHHHHHGGHHHHGHHHHHHHHHHHHHHHHHGEGFFHHGHHHHGGBCGGHHHGHHHHHH0;GHGGGGGGGGGGGGGGGGGGGGB
@M03495:530:000000000-LYBTV:1:1109:12741:22606 1:N:0:AACACCTG+CCCATGCG
GTCAGCATGTGAGCTTTGGATGGTTCTGGTTTATCAACGGCAAAATATAGATCGGAAGAGCACACGTCTGAACTCCAGTCACAACACCTGATCTCGTATGCCGTCTTCTGCTTGAAAAAAAAAAAAAAAAGAAATATCAGAAATCTAGTGGACATAAGTAAAAGACAGCATAATGGTAATAACAAAAGAACTACTAACAGAATGTTCTATACGGAGATAGTAAGAGTAGACATATGTCCACAACTCGCTAG
+
CCCCCFFFFFFFGGGGGFGGGGGHHHHHHHHHHHHHHHGGFGGHHHHHHHHHHHGGGGHHHHHHHGHHHGHHHHHHHHHHHHHHGHGGHHHG@GHHGGHHHHGGGHGHHHHHHHHHHHHGGGBBC></--..0/0<=00=<0/000=<<0.0/:::000:0;00./:/./0:000000;090000../.:/09/000/:://F0000000/;...9-B///9///9/:////9/////;///..//.;...
@M03495:530:000000000-LYBTV:1:1109:26630:22619 1:N:0:AACACCTG+CCCATGCG
GTCAGCATGTGAGCTTTGGAGTGAAATCTCTTGTCTTAAGGAATAAAGGAAAAAGATTCCGTCGGAGGCTCGGTGCTCTACAGGTTCAACCTTTGTACTCTATTATTGCCTCACATTCCATCTCTTGTGAAAATATATTTGATTGGCTTTTCTGCAGGTTGTTTGCCAGGACTTTCCAAGACCTCCACTAGAAAACACAATAAACTTTTTGGAAGCTGGACAACTATCTTCATTTTTCAGAAACAGTGAAA
+
BBBBAFFFFFFFGGGGCEGGGGHEHHHHGGHHHFFHHHHHFEGGHHHHHHHHHHGGGGHHHGHGGGGGGHHGGEEGHHHHFGBFGGHFHHHHHHHGHHHHHHHHHHHHHHFHHHHHHHHHHHHHGHHHGDEGGGHHHHHHHGHHGFBGHEHHGHHHHHHHHGHHHGHHHHHHGHHHHGHHGHHHHHHHHHHFHFGHHHHGHHHHHHHHFHGGHF/;CHHFHHHHHH0;CGGBFFGGGGGFGFE/;FBFFF0
@M03495:530:000000000-LYBTV:1:1109:20925:22626 1:N:0:AACACCTG+CCCATGCG
GTCAGCATGTGAGCTTTGGAATTAGTAAATTCGTTGACGACAGAAGGAGCAAGATAACGACCACAGGGAGGGTGGTTTATCAACGGCAAAATATAGATCGGAAGAGCACACGTCTGAACTCCAGTCACAACACCTGATCTCGTATGCCGTCTTCTGCTTGAAAAAAAAAAAAACAACAAGTACCAATACTGCTAACTGAGAATGAAAAAAACAGTGAGAAAGCTCTGTGAACACCGAGACAGTAGCTACAG
+
CCCCCFFFFFFFGGGGGGGGGGHHHHHHHHHHGHGHHFFGGGGHHHHGHHHHHHHHHHGGGGGHHHGGFFGGEGGGGHHHHH4FFGGGGHHHGHHHHHHHGGGGHHHHHHHGHHHGHHHHHHHHHHHHHHGHGGHHGF1@GGFGHHHHGACFFFHHHHHHGHHHHGCGGF;-:....:.;;;0090/0////;////://///////:.--..//://9//::/9/:/:/;///9-9:-.///////////
@M03495:530:000000000-LYBTV:1:1109:4153:22643 1:N:0:AACACCTG+CCCATGCG
GTCAGCATGTGAGCTTTGGAGTGAAATCTCTTGTCTTAAGGAATAAAGGAAAAAGATTCCGTCGGAGGCTCGGTGCTCTACAGGTTCAACCTTTGTACTCTATTATTGCCTCACATTCCATCTCTTGTGAAAATATATTTGATTGGCTTTTCTGCAGGTTGTTTGCCAGGACTTTCCAAGACCTCCACTAGAAAACACAATAAACTTTTTGGAAGCTGGACAACTATCTTCATTTTTCAGAAACAGTGAAC
+
CCCCCFFFFFFFGGGGGGGGGGHHHHHHHHHHHHHHHHHHHHHHHHHHHHHHHHGGHHHHHIHGGGGGGHHGGGGGGHHHHHHHHHHHHHHHHHHHHHHHHHHHGHHHHHHHHHHHHHHHHHHHHHHHHHHHHGHHHHHHHHHHHHHHHHHHHHHHFHGHHGHHHHHHHHHHHHHGHFBGFHHHHHHHHHGGHHHHHHHEHFHFHHHHHHGGHHHHHHFACFHHHGHCGHGGGGGGFGGGGGGGGGGGBF0
@M03495:530:000000000-LYBTV:1:1109:6285:22650 1:N:0:AACACCTG+CCCATGCG
GTCAGCATGTGAGCTTTGGAGTGAAATCTCTTGTCTTAAGGAATAAAGGAAAAAGATTCCGTCGGAGGCTCGGTGCTCTACAGGTTCAACCTTTGTACTCTATTATTGCCTCACATTCCATCTCTTGTGAAAATATATTTGATTGGCTTTTCTGCAGGTTGTTTGCCAGGACTTTCCAAGACCTCCACTAGAAAACACAATAAACTTTTTGGAAGCTGGACAACTATCTTCATTTTTCAGAAACAGTGAAC
+
BBBABFFFFDFFBGFGFGCGGFHHHGHHHHFHHGGHGHFGFAFGHDDGHFHFGGEFHHHHHHHGGGGFGHHGEGGGHHHFHFHHFHHGFFHHEGFHHHHHHHGHHHHHGFFHHHHHEFHHFFHHHHHHHFFGFFHHHHHHHGHHG?GFHHHHHGEGFGHHHDHHHG2GHHHHHHHHFFHFFHFGHCFFHHGGGHGGEFHGFDDGHHHHHGGFHF/CGHFGFBGHFHCCGFGGGFFGGGGGFCFFGGFFFG0
@M03495:530:000000000-LYBTV:1:1109:19584:22667 1:N:0:AACACCTG+CCCATGCG
GTCAGCATGTGAGCTTTGGAATTAGTAAATTCGTTGACGACAGAAGGAGCAAGATAACGACCACAGGGAGGGTGGTTTATCAACGGCAAAATATAGATCGGAAGAGCACACGTCTGAACTCCAGTCACAACACCTGATCTCGTATGCCGTCTTCTGCTTGAAAAAAAAAAAAAACAGAGCAGAAAAAATTTGAGTGACAACGGACGGAGAATAAGACTAAAGAGGAATTGACTGCAAGAGTGTGACATACG
+
DDDDDFFFFFFFGGGGGGGGGGHHHHHHHHHHGHHHGGFGGGGHHHHHHHHHHHHHHHGGGGGHHHHGGGGGEFGGGHHHHHGHGGGGGHHHHHHHHHHHGGGGHHHHHHHGCHHGHHHHHHHHHHHHHHGHGGGGGF1GHHGGHHGHGGGHGHHHHHHGHHHHHGGGGC;:;:.:/9//:///0/.-.0000.090000.--.---..-.000000000000/:./0000000/000/90000000000.
@M03495:530:000000000-LYBTV:1:1109:21753:22675 1:N:0:AACACCTG+CCCATGCG
GTCAGCATGTGAGCTTTGGAATTAGTAAATTCGTTGACGACAGAAGGAGCAAGATAACGACCACAGGGAGGGTGGTTTATCAACGGCAAAATATAGATCGGAAGAGCACACGTCTGAACTCCAGTCACAACACCTGATCTCGTATGCCGTCTTCTGCTTGAAAAAAAAAAAAAATAACTTCAAAAAATAGAATCAAGTCGCCACGTATAGTACGAAACAAACGACAACTAGCGCGACTAGAGTGCATGTAG
+
CCCCCFFFFFFFFGGGGGGGGGHHHHHHHHHHGGGHHGGGGGGHHHHHHHHHHHHHHHGGGGGHHHHGFEGGEGGEGHHHHHDGGGGGGHHHHHHHHHHHGGGGHHHHHHHGHGHGHHHHHHHHHGHHHHGHGGHHHG1FGGGGHHHHGGGHGHHHHHHHHHHHHGGGGGD:--.;000000;;0;-.///////;///.:.9.:.///////.;..-/....;-:-.////-------//;//////;//
@M03495:530:000000000-LYBTV:1:1109:17300:22678 1:N:0:AACACCTG+CCCATGCG
GTCAGCATGTGAGCTTTGGAGTGAAATCTCTTGTCTTAAGGAATAAAGGAAAAAGATTCCGTCGGAGGCTCGGTGCTCTACAGGTTCAACCTTTGTACTCTATTATTGCCTCACATTCCATCTCTTGTGAAAATATATTTGATTGGCTTTTCTGCAGGTTGTTTGCCAGGACTTTCCAAGACCTCCACTAGAAAACACAATAAACTTTTTGGAAGCTGGACAACTATCTTCATTTTTCAGAAACAGTGAAC
+
BBBBBFFFFFFFGGGGFDGGGGHHHHHHHHHHBAGHFGHFCHGGHHBHHHHHGHGGGHHHHHHGGGG?EHHGGEFGHHHHHHGHHHHHHHHHHHHHHHGHHHHHHHHHHHHHHHHHHHFHHHHHHFHHGHHHHHHHFHHHHGHHGHHGHHHHHHGHFHHHHGHGHHGHHHHHHHBFGHGHGGHGHGHGHHFHGHHHGFHCHHHHHFHHHHGG/GHHHHGGGGHHHH;;CGGGGGGGGGGFGECGGGGFGG9
@M03495:530:000000000-LYBTV:1:1109:23235:22698 1:N:0:AACACCTG+CCCATGCG
GTCAGCATGTGAGCTTTGGAATTAGCTGGTTTATCAACGGCAAAATATAGATCGGAAGAGCACACGTCTGAACTCCAGTCACAACACCTGATCTCGTATGCCGTCTTCTGCTTGAAAAAAAAAAACATAAACTAATACACTACCAGAAATCTCATACAACCAAAAGGTAGTATACCAGATTGACACAATAAGTGAATATGTACACTATTAAACCATAAACGTGACAACGCAGTGATGCGTGGTGAACATAT
+
DCDDCFFFFFFFGGGGFGGGGGHHHHHHHGHHHHHHHHGGFGEHHHHHHHHHHHGGGGHHHHHHHGHHHGHHHHHHHHHHHH@GGHGGHHHHFGHGFGHHHHGGGHGHHHHHHHGHHHHGGCG?B/=22?1111111?11111011001111111==111...<./<<000000000:.0000000/.00:00<000000000000/0<0000/.0000<.<...00.----.00:00-..-<<0000000
@M03495:530:000000000-LYBTV:1:1109:9844:22709 1:N:0:AACACCTG+CCCATGCG
GTCAGCATGTGAGCTTTGGTCCGCCTGGTTTATCAACGGCAAAATATAGATCGGAAGAGCACACGTCTGAACTCCAGTCACAACACCTGATCTCGTATGCCGTCTTCTGCTTGAAAAAAAAAAAAACAAAAAACAAAAGGAAAGATACAATATGATCATAATACAGAGCAAATTGAAATCGAATTAAAAGATATACAATGAACTAGAAGAGACCAGACTGGCACAAGACATTGAACACAACGATACAGACA
+
DDDDDFFFFFFFGGGGGGGGGGGGGGHHGHHHHHHHHGGGFGHHGHHHHHHHHGGGGHHHHHHHGHHHGHHHHHHHHHHHHHFFHGGHHHH4GHHGGHHHHGGGHGHHHHHHHHHHHHGGG?>/<</>.0>.-.F..././//./000000000;0000<00:0000//:/000000;0:.:/0.00000.000;0:0;000000000;0.//./:..00;./0//:;//0000000/9..-..;-000./
@M03495:530:000000000-LYBTV:1:1109:8184:22728 1:N:0:AACACCTG+CCCATGCG
GTCAGCATGTGAGCTTTGGAGACTGGTTTATCAACGGCAAAATATAGATCGGAAGAGCACACGTCTGAACTCCAGTCACAACACCTGATCTCGTATGCCGTCTTCTGCTTGAAAAAAAAAAAAAACAACAAAATACGACATAGCAATGGGATGAGTAAAAAAAAAAAAAGTACACTGTAATATGTGAAGATGTACATATGATAATAAGTGGAAAGACTCGCTATAAAATCCAACTCATGTTGAGTATCGAA
+
EDEEEFFFFFFFGGGGGGGGGGGHHHHHHHHHHHHGGGGGHHHHHHHHHHHGGGGHHHHHHHGHHHGHHHHHHHHHHHHHHGEFGHHHH4FHHGGHHHHGGGHGHHHHHHHHHHHHGGGGD@<<//=..<.0<1<1...-.110110<0</<.00111:10<-<9----.0111110::111:1<1111111111111111111<111:10000./<10.<...11:110<000:001111<101111../
@M03495:530:000000000-LYBTV:1:1109:21548:22748 1:N:0:AACACCTG+CCCATGCG
GTCAGCATGTGAGCTTTGGAGTGAAATCTCTTGTCTTAAGGAATAAAGGAAAAAGATTCCGTCGGAGGCTCGGTGCTCTACAGGTTCAACCTTTGTACTCTATTATTGCCTCACATTCCATCTCTTGTGAAAATATATTTGATTGGCTTTTCTGCAGGTTGTTTGCCAGGACTTTCCAAGACCTCCACTAGAAAACACAATAAACTTTTTGGAAGCTGGACAACTATCTTCATTTTTCAGAAACAGTGAAA
+
BBBABFFFFFFFGGGGG4GGGGHHHHHHHHHHGHHHHHHHEGHHHHHHHHHHHHGGHHHHHHHGGGGGGHHGGEFGHHHHHH3FGHHHHHHHHHHHHHHHHGHHHHHHHGHHHHHHHHHHHHHHHHHGHHGHHHHHHHHHHHHHHGHHHHGHHHBGFHHHHGHHHHFHHHFHHH1F1FHHHHCGHFGHHFHEFHHHHHHEDGHDHHHHHHGGFFHEBFC:FGHHFH;0CCFGGGGGGFFGGGGGGGGGGG0
@M03495:530:000000000-LYBTV:1:1109:19362:22749 1:N:0:AACACCTG+CCCATGCG
GTCAGCATGTGAGCTTTGGTTTATCAACGGCAAAATATAGATCGGAAGAGCACACGTCTGAACTCCAGTCACAACACCTGATCTCGTATGCCGTCTTCTGCTTGAAAAAAAAAAAATTCATCACCAGTAATGATTACACTCATATATTTCACAAAATTAAAAGAGCATAACCAGAATATATTCGTCGTATAATAGATTCGCCCTCTGAACGTCGTGACTTATGGGTTATCACGTAGAATATAAGCATCTAA
+
BBBBBFFFFFFFGGBGF4GGGGHHHHHHGGGGCGGHEHHHGHHGGGFGHHGHHHHGHHHGHHHHHGHHHHHHHHGHGGHHFGHFFHEGHHHHGGGHGHHHHHHHFGHHFEGGC/B<011122@FCD01<11?1111111?00>F1111=1111100111==00.//<<<D//0..:00;0:0;/:.-;:;/000;000;..;.-.;0909.9.-9.9.//////./../9;/.;...////;//;///://
@M03495:530:000000000-LYBTV:1:1109:12693:22761 1:N:0:AACACCTG+CCCATGCG
GTCAGCATGTGAGCTTTGGAATTAGTAAATTCGTTGACGACAGAAGGAGCAAGATAACGACCACAGGGAGGGGGGTTTATCAACGTCAAAATATAGATCGGAAGATCACACCTCTGAACTCCAGTCACAACACCATATTTCATATGCCGTCTTCTGCTTTGTTAGCAAGGACTTTCCAAGACCTCCACTAGAAAACACAATAAACTTTTTGGAAGCTGGACAACTATCTTCATTTTTCAGAAACAGTGAAC
+
AAAAAFFFFFFFGGGGGGGG1GEG133333D1BG000A000A00B100B/FG0G1G11A//////0BF///>//>->.11>G10<.=EG00=0D00=00..;..;000;:/./;0000;00;//;0000;.C...0=F0C00;00;C0-;--;/////;///-////;9-;;BF/B9/B/FFF9B;FFFFFFF/BFEAF-F//FFFFBFF@?BFFEFFBFFF-ABFB/FFEFFFFB//BFEFFFFF//F//
@M03495:530:000000000-LYBTV:1:1109:15204:22769 1:N:0:AACACCTG+CCCATGCG
GTCAGCATGTGAGCTTTGGTCCGCCTGAGTCCTGGTTTATCAACGGCAAAATATAGATCGGAAGAGCACACGTCTGAACTCCAGTCACAACACCTGATCTCGTATGCCGTCTTCTGCTTGAAAAAAAAAAAGATACAACAGCCCAAAGCGTAGGGATAGACGGTGCAACTGAAAATCAAAGACATCACTACCATCTTCCACCTACAGTACATCAATAGGTGCACAGAACAACGCACCACGCAGCATCATAA
+
CBBCCFFFFFFFFGFGGGGGGGGGGGHGHFGHFHHHHHHHHHHHGGGGGHHHHHHGHHHHGGGGHHHHHHHGHHHGHHHHHHBFHHHHHHGHGGHHHHHHHHGGHHHHGFGHGHHHHHHHAHHGHCFGGC</?1??111<>0.>..000.<<-..//</00....-000//000:0/0009///000000//00/0000;0;./;/00090000://;//;////.//./..-----....---./:B///
@M03495:530:000000000-LYBTV:1:1109:16384:22770 1:N:0:AACACCTG+CCCATGCG
GTCAGCATGTGAGCTTTGGGGAGGGTGGTTTATCAACGGCAAAATATAGATCGGAAGAGCACACGTCTGAACTCCAGTCACAACACCTGATCTCGTATGCCGTCTTCTGCTTGAAAAAAAAAAAAAAACAAAAACACATTATGCAAAACGTCTGTCGAGAATAGACAGTTTGATACACAATCAAATGAATTACGAGATGATTTCAGTACCGCAGCTAGACAGGATGGCTACCTGCAAACATCAAGATATAA
+
DDDDDFFFFFFFGGGGGGGGGFGGGGFGEGHHHHHHHGGGGGHHGHHHHHHHHGGGGHHHHHHHGHHHGHHHHHHHHHHHHH3EHGGHHHHFHHHGGHHHHGGGHGHHHHHHGGGHHHGGGGAAAA<-<<.<......000000000/.-.:/.00..-..:00000;00000000000.0000000000000..;..00:00000::00.----/00000/..00;//0//00./0:..00000000000
@M03495:530:000000000-LYBTV:1:1109:21628:22777 1:N:0:AACACCTG+CCCATGCG
GTCAGCATGTGAGCTTTGGAGGGCAAGAAGTGGTTGTGACATTGCATGGCAGCTAGAGCCAACTGGTTTATCAACGGCAAAATATAGATCGGAAGAGCACACGTCTGAACTCCAGTCACAACACCTGATCTCGTATGCCGTCTTCTGCTTGAAAAAAAAAAAAAAATTCTAAGTATGCAGGTGAGAACGGAGAGCTTCAGCTAGAGGTGACATGTGACACAAGTCGGCGGAAGCGAGGAGACGACGCAGAG
+
BBBBBFFFFFFFGGGGGGFGGGGGGGGHHHHHHHFGEEFHHHGHHHHHHHHGGHHHHHHHHFGHHHGHHHHHGHHGGGGGHH3FGHHHGHHG?FGGHHHHHHGCGHGHHHHHHHHHHHHHHGHGGHHFD3FGHFGHGHHGGFHEHHHHHGHGHDGFGG-A@-::-;./00;0000;9000../;.09/.9..-9.;/9//////;/99.///////////...9/.@----9..-.---....-------.
@M03495:530:000000000-LYBTV:1:1109:18899:22781 1:N:0:AACACCTG+CCCATGCG
GTCAGCATGTGAGCTTTGGAATTAGTAAATTCGTTGACGACAGAAGGAGCAAGATAACGACCACAGGGAGGGTGGTTTATCAACGGCAAAATATAGATCGGAAGAGCACACGTCTGAACTCCAGTCACAACACCTGATCTCGTATGCCGTCTTCTGCTTGAAAAAAAAAAAAAAAACCAATCAAAATCTAACGTGGTGAGCGAGACCACCAACTTCAGTAAGTTAAAACATTCGTAAGATAGTGATAAGAA
+
BBBBBFFFFFFFGGGGGGGGGGHHHHHHHHHHGHGHGGGGGGGHHHHHHHHHHHHHHGGFGGGHHHHGGGCGFGGGGHHHHHFFFFGGGHHHHHHHHHHHGGGGHHHHHHGGHHGGHHHHHHHHHHGHHHGHGGHHHBDGGHGGHHHHGGGHGHHHHHHHGHHHHC-A@:--;;--...9://9///////:....../9/----......../////;///;/9:/;/;//://...///;/////////
@M03495:530:000000000-LYBTV:1:1109:20729:22799 1:N:0:AACACCTG+CCCATGCG
GTCAGCATGTGAGCTTTGGAGTGAAATCTCTTGTCTTAAGGAATAAAGGAAAAAGATTCCGTCGGAGGCTCGGTGCTCTACAGGTTCAACCTTTGTACTCTATTATTGCCTCACATTCCATCTCTTGTGAAAATATATTTGATTGGCTTTTCTGCAGGTTGTTTGCCAGGACTTTCCAAGACCTCCACTAGAAAACACAATAAACTTTTTGGAAGCTGGACAACTATCTTCATTTTTCAGAAACAGTGAAC
+
CBCCCFFFFFFFGGGGGGGGGGHHHHHGHCHHHHHHHHHHHHHHHHHHHHHHHHGGHHHHHGGFFEGGGGHGGGGGHHHHHHHHHHFHHHGHHHHHHGHHHGHHHHHHFHHHHHHHHHHHHHHHHHHHHHHHHHHHHHHHHHGHHHGGHHHHHHHHHHHHHEHGHHHFHHHGHHGGGGDHHHHHHHHHHHHHHBHGGHHFHHHGGHHHHHGG:GFHHHCCGHHHHE;;;GGFGGGGGFFGGGGFGGGGGF9
@M03495:530:000000000-LYBTV:1:1109:18728:22804 1:N:0:AACACCTG+CCCATGCG
GTCAGCATGTGAGCTTTGGAGTGAAATCTCTTGTCTTAAGGAATAAAGGAAAAAGATTCCGTCGGAGGCTCGGTGCTCTACAGGTTCAACCTTTGTACTCTATTATTGCCTCACATTCCATCTCTTGTGAAAATATATTTGATTGGCTTTTCTGCAGGTTGTTTGCCAGGACTTTCCAAGACCTCCACTAGAAAACACAATAAACTTTTTGGAAGCTGGACAACTATCTTCATTTTTCAGAAACAGTGAAC
+
CCCCCFFFFFFFGGGGGGGGGGHHHHHHHHHHHHHHHHHHHHHGHHHHHHHHHHGGHIHHHIHGGGGEGHHGGGGGHHHHHHFGHHHHHHHHHHHHHHHHHHHHHHHHHHHHHHHHGHHHHHHHHHHHHHHHHHHHHHHHHGHHHAGHHHHHHHHHGHHHHGHHHHGHEHHHHGGGGFGDHHHFHGFHHHHEHHHHHHH<DFHFHHHHHHGDCGHFHHGHHGHHHH0;GHGGGGGGGGGGGFGGGGFFGG9
@M03495:530:000000000-LYBTV:1:1109:11887:22818 1:N:0:AACACCTG+CCCATGCG
GTCAGCATGTGAGCTTTGGAGTGAAATCTCTTGTCTTAAGGAATAAAGGAAAAAGATTCCGTCGGAGGCTCGGTGCTCTACAGGTTCAACCTTTGTACTCTATTATTGCCTCACATTCCATCTCTTGTGAAAATATATTTGATTGGCTTTTCTGCAGGTTGTTTGCCAGGACTTTCCAAGACCTCCACTAGAAAACACAATAAACTTTTTGGAAGCTGGACAACTATCTTCATTTTTCAGAAACAGTGAAC
+
BBBBBFFFFFFFFGGGGFGGGGHHHHHHGHHHHHHHHHGHHHHHHHHHGHHHHHGGHHHHHGHGGGGGGGHGGGGGHHHHHHHGHFGHHHHHHHHEGHHFHHHHHGHHHHHHHHHHHHGHHHHGHHHHHGHHGGHGHHHHHGHHHGHHHHHHHHHHGHGHHFHHHHDHHHHHHHHGGHFGHGBFHHHHHHGGHGGGHHGCDDGFHHHHHHGG/GFEFHCCGHGHHHC<GGGGGFGGGGGGGGGGGGGGGF0
@M03495:530:000000000-LYBTV:1:1109:16864:22820 1:N:0:AACACCTG+CCCATGCG
GTCAGCATGTGAGCTTTGGAGTGAAATCTCTTGTCTTAAGGAATAAAGGAAAAAGATTCCGTCGGAGGCTCGGTGCTCTACAGGTTCAACCTTTGTACTCTATTATTGCCTCACATTCCATCTCTTGTGAAAATATATTTGATTGGCTTTTCTGCAGGTTGTTTGCCAGGACTTTCCAAGACCTCCACTAGAAAACACAATAAACTTTTTGGAAGCTGGACAACTATCTTCATTTTTCAGAAACAGTGAAC
+
BBBBBFFFFDFFGGGGGGGGGGHHHHHHHHHHHGGHHHGGGHHHHHHHHHHHHHGGHHHHHHHGGGGGGHHGGGGGHHHHHHHHHHHHHHHHHHHHHHHHHHHHHHHHHHHHHHHHHHHHHHHHHHHHHHHGHHHHHHHHHHHHHEHHHHHHHHHHGHHHHGHHHGHHGHHHHHHHGGHHHHHHHHHHHHEFBGHFHHHEFGHHHHHHHHGFGGHHHHFHGFGHHH<=GHGGGGGGGGFGGGGGGGGGFG0
@M03495:530:000000000-LYBTV:1:1109:13679:22821 1:N:0:AACACCTG+CCCATGCG
GTCAGCATGTGAGCTTTGGAGTGAAATCTCTTGTCTTAAGGAATAAAGGAAAAAGATTCCGTCGGAGGCTCGGTGCTCTACAGGTTCAACCTTTGTACTCTATTATTGCCTCACATTCCATCTCTTGTGAAAATATATTTGATTGGCTTTTCTGCAGGTTGTTTGCCAGGACTTTCCAAGACCTCCACTAGAAAACACAATAAACTTTTTGGAAGCTGGACAACTATCTTCATTTTTCAGAAACAGTGAAC
+
CCDDDFFFFFFFGGGGGGGGGGHHHHHHHHHHHHHHHHHHHHHHHHHHHHHHHHGGHHIIHHHGGGGGGHHGGEGGHHDHHHHHHHHHHHHHHHHHHHHHHHHHHHHHHHHHHHHHHHHHHHHHHHHHHHHHHHHHHHHHHHHHHGHGHHHHHHGHHHHHHGHHHHHHHHHHHHHHHHHHHHHHHHHHHHHBHHHHHGGEHHHHHHHHHHGGHHHEHHHHHGHGHHCCGGGGGGGGGGGGGBFGGGFGGG0
@M03495:530:000000000-LYBTV:1:1109:9602:22849 1:N:0:AACACCTG+CCCATGCG
GTCAGCATGTGAGCTTTGGTTTATCAACGGCAAAATATAGATCGGAAGAGCACACGTCTGAACTCCAGTCACAACACCTGATCTCGTATGCCGTCTTCTGCTTGAAAAAAAAAAAAAAATAAAACAATCAGCTCACCTTCTTCAGACATTAACTTAAACCTAAATATAACTCAGCTCTCAATACAGAACATGAATCATAATTTAAATACGACCTTAATCATCACTAGATACATTATGAGATGTAGCAAGAA
+
CCDDDFFFFFFFGGGGGGGGGGHHHHHHGGGGGHHHHHHHHHHHGGGGHHHHHHHGHHHGHHHHHHHHHHHHHHGHGGHHFHBFHHFGHHHHGGGHGHHHHHHHFHHHHGGGG>>>/</0=1111..<<1<11<<101000=00000/00000000;00//0000;0000000000000009000000;/0000000090009000900...-:0:090000000000900000990;000;0;0000///
@M03495:530:000000000-LYBTV:1:1109:12795:22872 1:N:0:AACACCTG+CCCATGCG
GTCAGCATGTGAGCTTTGGAATTAGTAAATTCGTTGACGACAGAAGGAGCAAGATAACGACCACAGGGAGGGTGGTTTATCAACGGCAAAATATAGATCGGAAGAGCACACGTCTGAACTCCAGTCACAACACCTGATCTCGTATGCCGTCTTCTGCTTGAAAAAAAAAAAAATCGGTAAAAATACTATATATAGTGAGTAATACTGTGGTCGAAACCAGCTCTCTGAACTGTGAACGACACTCAGTATCG
+
BBBBBFFFFDFFGGFGGDGGGGHHHHHHHHHHGGGHGHGGGGGHHHHHGHHHHHHHHHGGGGGHHHHGFEGGBFGGGHHHHHFHGGGGGHHHGHHHHHHHGGGGHHHHHHHGHHHGHHHHHHHHHHHHHHGHGGHHHHFHHHGGHHHHGDGHGHHHHHHHGHHHHGGGGG9--./..9.9000.000;9////:/;/;/:///////9/.9/--:9-...9//////9////9/9/:..---//9/////.
@M03495:530:000000000-LYBTV:1:1109:10077:22876 1:N:0:AACACCTG+CCCATGCG
GTCAGCATGTGAGCTTTGGTCCAGCCTGAGTCCTGGTTTATCAACGGCAAAATATAGATCGGAAGAGCACACGTCTGAACTCCAGTCACAACACCTGATCTCGTATGCCGTCTTCTGCTTGAAAAAAAAAAAAAAACAACAGAAAAGACGATATGAGCGGAAATAAAAAGCATTAAGTGAAAATCGTAGAGTAACAAAGGAGTAGCAAGAGAATAAGCAGCTCAAACAGCAGATAAATCATCACCAGCTCA
+
CCCCCFFFFFFFGGGGGGGGGGHHHGHHHHHHFHHHFHHHHHHHHGGGGGHHHHHHHHHHABEFFHHHHHHHGHHHGHHHGH@FHHHHHHHGHGGHHHHDGHHGFHHHFFGGHGHHHHHHHHHHHHGGGC>/<-><....<//00<<.<.:..-:000-;:--000090:.00000000000000....90000000.///.:/00009/./0::0;00///00000./.9./0;0000;:000/;..000
@M03495:530:000000000-LYBTV:1:1109:4201:22902 1:N:0:AACACCTG+CCCATGCG
GTCAGCATGTGAGCTTTGGACCCTGACTGGTTTATCAACGGCAAAATATAGATCGGAAGAGCACACGTCTGAACTCCAGTCACAACACCTGAAATCGTATGCCGTCTTCTGCTTGAAAAAAAAAAAGGCAGGATTCGCGCTGCAAACCAGTCTAGCACAGGAGTCGGTGCTGGATCAGATTGCCCACATGCTACACGGCGCAGCCTGAAACGATAGAGACATCACGGGGGAAGAGGGGCCACAAACTTCAG
+
AB?ABFFFFFFFGGGGC4GEGGGHHFHHGGAFCGHHBHBA2E2AFGFFGHHHHHHGCFGFGGFHHHGGHHGHGHGFFFGFGG5BGEHFFCGG33@BEHHHHBFFDEHGF4FFFEHHGH3EE?C//////0///111/.<-<-.<0=.<..00=00000C/.;:/:---.-99/9;0.0B000;0;0..000000=;.-9--9--.9../BF...9.//;.;////9.---9....9.-9-9..:.://9//
@M03495:530:000000000-LYBTV:1:1109:19663:22903 1:N:0:AACACCTG+CCCATGCG
GTCAGCATGTGAGCTTTGGAGTGAAATCTCTTGTCTTAAGGAATAAAGGAAAAAGATTCCGTCGGAGGCTCGGTGCTCTACAGGTTCAACCTTTGTACTCTATTATTGCCTCACATTCCATCTCTTGTGAAAATATATTTGATTGGCTTTTCTGCAGGTTGTTTGCCAGGACTTTCCAAGACCTCCACTAGAAAACACAATAAACTTTTTGGAAGCTGGACAACTATCTTCATTTTTCAGAAACAGTGAAC
+
BBBBAFFFFFFFCGGGFCGGGGFHHHHHHGHHCAFGHHGHHHHHHHEHHHHHHHGGHHHHHHHGGGGFGHHGGGGGHHHHHGHHFHEHHHHHHHGHHGHHHHHHHHHHGHHHHHHHHHHHFGHHHHHHHHHHGHHHHHHHHHHHG0GHFHGHHHHHHHHHHGHHHGHHGEHE0GFGHFHGHHHHHHHHHHHB<=GFEGEEHHHHHHHHHHGGCCGHFGCFGHHGGH;CGHGGGGGGGFFBFBFBFF0CFF0
@M03495:530:000000000-LYBTV:1:1109:9801:22908 1:N:0:AACACCTG+CCCATGCG
GTCAGCATGTGAGCTTTGGACTCCTGACTGGTTTATCAACGGCAAAATATAGATCGGAAGAGCACACGTCTGAACTCCAGTCACAACACCTGATCTCGTATGCCGTCTTCTGCTTGAAAAAAAAAAAAGAAAACAAGGACCAACAGCAGATGCAGCCGGAGAAGAAGATACACTACAGTCGCTAAACCACCAACAGAGAATGGAAGAGATAGCGTAAGAAATCCAGGAAAAAGAGACACTATCATATACTG
+
CCCCCFFFFFFFFGGGGGGGGGHHHHHHHHHHHHHGHFHHFGEFGHFHHHHHHHHHGGGGFHHHHGHGHHHGHHHHHHHHHHBFGHGHGGHHHG4BGHFGHGHGE?EGEHHHHHHHHHHGHCF@@@>///<000</>.<0.F...000./0000</<--A?:.///:/000;00://000.-...=//.9.....////////;//.;/////-::.;//;//////.///.../9/9//:////://///
@M03495:530:000000000-LYBTV:1:1109:22211:22922 1:N:0:AACACCTG+CCCATGCG
GTCAGCATGTGAGCTTTGGAATTAGTAAATTCGTTGACGACAGAAGGAGCAGATAACGCACAGGGAGGGTGGTTTATCAACGGCAAAATATAGATCGGAAGAGCACACGTCTGAACTCCAGTCACAACACCTGATCTCGTATGCCGTCTTCTGCTTGAAAAAAAAAAAAAAACAGAGCACTCAGAGAGTGGCAAAAAACGCAAGCAAACAACCAATTAAATAGGGACTATAGAGCAGTCGAATTGTCCAAC
+
CCCCCFFFFFFFGGGGGGGGGGHHHHHHHHHHGHGHGGGGGGGHHHGHHHHHHHHHHGGGGGHHGGGGGGGGGGHHHHHHHG/>EGHHHHHHHHHHHGGGGHHHHHHHGHHHGHHHHHHHHHHHHHHGHGGHHHH2GHH?EHHHHGGGHGHHHHHHHHHHHHG@FG-:;-;-..///;9.0//0009.90../0./.-9----:.//0......;000000000./..;0;0000;/00.:.0.0000000
@M03495:530:000000000-LYBTV:1:1109:10233:22925 1:N:0:AACACCTG+CCCATGCG
GTCAGCATGTGAGCTTTTGTCCGCCTGGTTTATCAACGGCAAAATATAGATCGGAAGAGCACACGTCTGAACTCCAGTCACAACACCTGATCTCGTATGCCGTCTTCTGCTTGAAAAAAAAAAAAAAACCATATCAACAACAATAAGAACAACTACTCAAGCCGAACAATCACAGCGTTGGTAGAATGTGTTCATAGTACACCATTAACATCCAAAAGATGTAAGATAAGAAGACAGATAACCACAATCAC
+
CCCCCFFFFFFFFGGGGGGGGGGGGGHHHHHHHHHHHGGGGGHHHHHHHHHHHGGGGHHHHHHHGHHHGHHHHHHHHHHHHH3EHGGHHHHFHHHGGHHHHGGGHGHHHHHHHHFFHHFFGC/>//>>.<.111000/0....000000//:.00;000000.----9/0000009-.:9.;00;000;00/000000000:/.00000000;000:/.000000000;0;0/0/;/:000000.;.0000
@M03495:530:000000000-LYBTV:1:1109:21001:22932 1:N:0:AACACCTG+CCCATGCG
GTCAGCATGTGAGCTTTGGAGTGAAATCTCTTGTCTTAAGGAATAAAGGAAAAAGATTCCGTCGGAGGCTCGGTGCTCTACAGGTTCAACCTTTGTACTCTATTATTGCCTCACATTCCATCTCTTGTGAAAATATATTTGATTGGCTTTTCTGCAGGTTGTTTGCCAGGACTTTCCAAGACCTCCACTAGAAAACACAATAAACTTTTTGGAAGCTGGACAACTATCTTCATTTTTCAGAAACAGTGAAC
+
CCCCCFFFFFFFGGGGGFGGGGHHHHHHHHHHHHHHHHHHHHHHHHHHHHHHHHGGHHHHGHHGGGGGGHHGGGGGHHHHHHHHHHHHGHHHHHHHHHHHHHHHHHHHHHHHHHHHHHHHHHHHHHHHHHHHHHHHHHHHHHHHFGHHHHHHHHHHGHHHHGHHHHFHHHHHHHHHGHFGHFHHHHHHHHHHHGGHHGGEHFHHHHHHHFGGHHHEHHHHHGHHFH0<CHFGGGGGGGGFGGFGFGGFFF0
@M03495:530:000000000-LYBTV:1:1109:24016:22949 1:N:0:AACACCTG+CCCATGCG
GTCAGCATGTGAGCTTTGGATGGTTCTGGTTTATCAACGGCAAAATATAGATCGGAAGAGCACACGTCTGAACTCCAGTCACAACACCTGATCTCGTATGCCGTCTTCTGCTTGAAAAAAAAAAAAATAAGAAGATTCATTGAATCACAGGCAATTAAACTAAAGAAGACACTGACTAGTAAGGATGTCGATATGCAGCAGCTTGACAGCGATGTTGATGCAAGGATACTACTTAAGTATTGTGATATTGA
+
DCDDDFFFFFFFGGGGGGGGGGGGHHHHHGHHHHHHHHGGGGGHHHHHHHHHHHGGGGHHHHHHHGHHHGHHHHHHHHHHHHGHGHGGHHHEEGHHFFHHGHGGGHGHHGHFHHGGHGGGGGG?/</0111=11111=111111>1=11<....000000000000./0///;00000000;0000000....-00000..//0/.00:.9-...:00000000.;;0000;0:0000000000000:000
@M03495:530:000000000-LYBTV:1:1109:8307:22975 1:N:0:AACACCTG+CCCATGCG
GTCAGCATGTGAGCTTTGGAATTAGTAAATTCGTTGACGACAGAAGGAGCAAGATAACGACCACAGGGAGGGTGGTTTATCAACGGCAAAATATAGATCGGAAGAGCACACGTCTGAACTCCAGTCACAACACCTGATCTCGTATGCCGTCTTCTGCTTGAAAAAAAAAAAAAAGCACAAAATCAAAAAATAGCATCGATAAAACATGTATAAAGAACATACGCATGGTGTATGATACATACGAAGACGAT
+
CCCCCFFFFFFFDGGGFFGGGGHHFGGHHHHHGGGHEGGGGGGHHHHHHHHHHGHHHHGGGGGHGHHGGFGGEFGFGHHHHHBFFGGEGHHHHHHHHHGHGGGGHHHHHHHGHHHGHHHHHHHHHHHHHHGHGGHHHG<GGHGGHHHHGAFHGHHHHHHHHHHHHGGGG-@--:..;///:;0//9:/.;.B/////.;..;///./////:////./////......:/.//////////9...../.;.
@M03495:530:000000000-LYBTV:1:1109:4521:22977 1:N:0:AACACCTG+CCCATGCG
GTCAGCATGTGAGCTTTGGAGTGAAATCTCTTGTCTTAAGGAATAAAGGAAAAAGATTCCGTCGGAGGCTCGGTGCTCTACAGGTTCAACCTTTGTACTCTATTATTGCCTCACATTCCATCTCTTGTGAAAATATATTTGATTGGCTTTTCTGCAGGTTGTTTGCCAGGACTTTCCAAGACCTCCACTAGAAAACACAATAAACTTTTTGGAAGCTGGACAACTATCTTCATTTTTCAGAAACAGTGAAC
+
CCCCCFFFFDFFGGGGGGGGGGHHHHHHHHHHHHHHHHHHHHHHHHHHGHHHHHGGHHHHHHHGGGGGGHHGGGGGHHHHHHHHHHHHHHHHHHHHHHHHHGHHHHHHHHHHHHHHHHHGGHHHHHHHHHHHHHHHHHHHHHHHHGGHHHHHHGHGHHHHHDHFHHEGFGFHHHGGHFFHFFHHHHHHHHHEHHHHHGF<DDGHFHHHHHGGFHHGHHBC:FHHHGGCGHFGGGGGGGFGG0CGGGFEGB9
@M03495:530:000000000-LYBTV:1:1109:24729:22994 1:N:0:AACACCTG+CCCATGCG
GTCAGCATGTGAGCTTTGGAGTGAAATCTCTTGTCTTAAGGAATAAAGGAAAAAGATTCCGTCGGAGGCTCGGTGCTCTACAGGTTCAACCTTTGTACTCTATTATTGCCTCACATTCCATCTCTTGTGAAAATATATTTGATTGGCTTTTCTGCAGGTTGTTTGCCAGGACTTTCCAAGACCTCCACTAGAAAACACAATAAACTTTTTGGAAGCTGGACAACTATCTTCATTTTTCAGAAACAGTGAAC
+
CBCCCFFFFFFFFGGGFGGGGGHHHHHHHHHHHGGHGHHHHHHHHHHHHHHHHHGGHHHHHHHGGGGGGHHGGGGGHHHHHHFHHHHHHHHHHHHGHHHHHHHHHHHHHGHHHHHHHHHHHHHHHHHHHHHHHHHHHHHHHHHHHHHHHGHHHHGHHHHHHGHHHHHHHHHHHHHHHHGHFGHHHHHGHHHHFHHHHHHEGGHHGHHHHHGGFFHHHGGHGFHGHHHCFGGGGGGGGGGFGGFGGGGGGG0
@M03495:530:000000000-LYBTV:1:1109:24996:23003 1:N:0:AACACCTG+CCCATGCG
GTCAGCATGTGAGCTTTGGTCCTGCCTGAGTCCTCTGGTTTATCAACGGCAAAATATAGATCGGAAGAGCACACGTCTGAACTCCAGTCACAACACCTGATCTCGTATGCCGTCTTCTGCTTGAAAAAAAAAAAAAAACATAAGCTCCAAAGCATAATATAGTAGAGAAAGAGAACAACAGATACATGTCACAGCACAGACTCAAATGTATGTATATAGGTGATAGTGATAGGTTCAAGAGTCATTAGAGG
+
DDDDCFFFFFFFGGGGGGGGGGHHHHHHHHHHHHHHHHGHHHHHHHHGGGGGHHHHHHHHHGHGGGGHHHHHHHGHHHGHHHFGHHHHHHHHHGHGGHHHF4FHHGGHGHHGGGHGHHFHHHGHHHHHGGGGD/><<-..0=00000<000//000000000;0000;000///00//..//000090;00000././/0.0:0000000000;00;0000000;0000900/0000990.0:00;0000/
@M03495:530:000000000-LYBTV:1:1109:15326:23019 1:N:0:AACACCTG+CCCATGCG
GTCAGCATGTGAGCTTTGGAGGGCAAGAAGTGGTTGTGACTGGTTTATCAACGGCAAAATATAGATCGGAAGAGCACACGTTGAACTCCAGTCACAACACCTGATCTCGTATGCCGTCTTCTGCTTGAAAAAAAAAAAAAGGAAGATCTCGATCGGACTTGCTTGGTTATATCTTCTAATTAAGAAAACACATGTCTAGATTTTTGTAAATAAGCCTCTGATACCTGAACAGATTTTACCTATCTGTGCTA
+
BAABBFFFFFFFFGFGGDFGGGGGGGGHHHHHHFFFAEHHGHDHHHHHHHHHGGGGGHHHHHHHHFHHGGGGGHGHHHHGGH1?FHHHHHHHHHHHHGHGGHHFH4FGFEEFHFHGGGHEFHHHHHHFHHHFDGGF/<--.</<..00==<<<.-.C--:0000::0.0;;000000000;000;9FF/;..900;C0000;099-.////;;B///.//BB//////99///;/;////;////9/////
@M03495:530:000000000-LYBTV:1:1109:26096:23028 1:N:0:AACACCTG+CCCATGCG
GTCAGCATGTGAGCTTTGGACTCCTGACTGGTTTATCAACGGCAAAATATAGATCGGAAGAGCACACGTCTGAACTCCAGTCACAACACCTGATCTCGTATGCCGTCTTCTGCTTGAAAAAAAAAAACAACGAATTTTAGGTCGCATGCCGTCTATGTGTTGAAAAAAGAAGAAAGACACAGTCAGTGTGATGATACTCATTACAACCTAGTCTCTCGCGTACTCAGTGTATCGTCTATGTGTCTCGATCG
+
BBBBBFFFFFFF5CGGDGGGGGHHHHHHHHGFGHGHFGGHFE?EFHHHHHHHHGHHGCGGHHHHHHFFFFHFHHHHHGHHGG3DFGEHGGHHHHFHHHFFGFFHGGCFFHHHHHHHHGHGGCCCDC//?<//////1<1011<---.<10<.-..00<0=<<0C00;:...//////////.000000900000000000009000;.//90/////.;---;.//9///9//.;...//9///99///.-
@M03495:530:000000000-LYBTV:1:1109:11945:23031 1:N:0:AACACCTG+CCCATGCG
GTCAGCATGTGAGCTTTGGAGTGAAATCTCTTGTCTTAAGGAATAAAGGAAAAAGATTCCGTCGGAGGCTCGGTGCTCTACAGGTTCAACCTTTGTACTCTATTATTGCCTCACATTCCATCTCTTGTGAAAATATATTTGATTGGCTTTTCTGCAGGTTGTTTGCCAGGACTTTCCAAGACCTCCACTAGAAAACACAATAAACTTTTTGGAAGCTGGACAACTATCTTCATTTTTCAGAAACAGTGAAC
+
BBCCCFFFFFFFGGGGGGGGGGHHHHHHHHHHHHHHHHHHHHHHHHHHHHHHHHGGHIIHHHHGGGGGGHHGGFGGHHHHHHHHHHHHHHHHHHHHHHHHHHHHHHHHHHHHHHHHHHHHHHHHHHHHHHHHHHHHHHHHHGHHHFHHHHHHHHGHHHHHHFHHHHHHHHGHHHGGGGHHHHGHHHHHHHHGGHHHHHHGFGGHHGHHHHGGHGHHGHGHHGHHGHCGFHGGGGGGGGGGGGGGGGGGGG0
@M03495:530:000000000-LYBTV:1:1109:12742:23057 1:N:0:AACACCTG+CCCATGCG
GTCAGCATGTGAGCTTTGGAGTGAAATCTCTTGTCTTAAGGAATAAAGGAAAAAGATTCCGTCGGAGGCTCGGTGCTCTACAGGTTCAACCTTTGTACTCTATTATTGCCTCACATTCCATCTCTTGTGAAAATATATTTGATTGGCTTTTCTGCAGGTTGTTTGCCAGGACTTTCCAAGACCTCCACTAGAAAACACAATAAACTTTTTGGAAGCTGGACAACTATCTTCATTTTTCAGAAACAGTGAAC
+
CBCCCFFFFFFFGGGGGGGGGGHHHHHHHHHHHHHHHHHHHHHHHHHHHHHHHHGGHIHHHHHGGGGGGHHGGGGGHHHHHHFHHHHHHHHHHHHHHHHHHHHHHHHHHHHHHHHHHHHHHHHGHHHHHHHHHHHHHHHHHHHHHGGHHHHHHHGHHHHHHGHHHHHHGHHHHHHHHHHHGHGHHHFHHHHFGGHHHHGGHHHHHHHHHHGGHHHHHHGHGFHGHHGGHHGGGGGGGGGGGGFFFGFGGG9
@M03495:530:000000000-LYBTV:1:1109:14752:23058 1:N:0:AACACCTG+CCCATGCG
GTCAGCATGTGAGCTTTGGAGGGCAAGAAGTGGTTGTGACTGGTTTATCAACGGCAAAATATAGATCGGAAGAGCACACGTCTGAACTCCAGTCACAACACCTGATCTCGTATGCCGTCTTCTGCTTGAAAAAAAAAAACAACCTGAAGCCCGACGAAGAAACACGTATAGATAACGCAGAAAGACAGATGCACGGTATAGCTACGCATGATATCGATAGATCGCAGTAGTGATGAGACTTATAGGACAGG
+
CCCCCFFFFFFFGGGGGFGGGGGGGGGHHHHHHGFGGGHHHHHHHHHHHHHHGGGGGHHHHHHHHHHHGGGGHHHHHHHGHHFFHHHHHHHHHHHHHHGHGGHHHH4HHHGGHHHHGGGHGHHHHHHHGHHHHGGCFC<...>.000100..-----;..////.../9000;000.---:/00/////00000.-;..00:000.-...00000.....000..9..00:/0000000000000000/..
@M03495:530:000000000-LYBTV:1:1109:5909:23069 1:N:0:AACACCTG+CCCATGCG
GTCAGCATGTGAGCTTTGGAGTGAAATCTCTTGTCTTAAGGAATAAAGGAAAAAGATTCCGTCGGAGGCTCGGTGCTCTACAGGTTCAACCTTTGTACTCTATTATTGCCTCACATTCCATCTCTTGTGAAAATATATTTGATTGGCTTTTCTGCAGGTTGTTTGCCAGGACTTTCCAAGACCTCCACTAGAAAACACAATAAACTTTTTGGAAGCTGGACAACTATCTTCATTTTTCAGAAACAGTGAAC
+
CCCCCFFFFFFFGGGGGGGGGGHHHHHHHGHHHHHHHHHHHFHHHHHHHHHHHHGGHIIHHHHGGGGGGHHGGGGGHHHHHHHHHHHHHHHHHHHHHHHHHHHHHHHHHHHHHHHHGHHGHHHHHHHHHHHHHHHHHHHHHGHHHHHHHHHHHHHHHHHHHGHHHHGHFHHHHHDGHGHHEHGHHHHHHHHFHHHHHGHGHGHGHHHHGHGCFGGGHHFFGFHHGHG:GHGGGFFGGGGEFFFFGGGFGGB
@M03495:530:000000000-LYBTV:1:1109:18791:23077 1:N:0:AACACCTG+CCCATGCG
GTCAGCATGTGAGCTTTGGAGTGAAATCTCTTGTCTTAAGGAATAAAGGAAAAAGATTCCGTCGGAGGCTCGGTGCTCTACAGGTTCAACCTTTGTACTCTATTATTGCCTCACATTCCATCTCTTGTGAAAATATATTTGATTGGCTTTTCTGCAGGTTGTTTGCCAGGACTTTCCAAGACCTCCACTAGAAAACACAATAAACTTTTTGGAAGCTGGACAACTATCTTCATTTTTCAGAAACAGTGAAC
+
CBCCCFFFFFFFGGGGGGGGGGHHHHHHHHHHHHHHHHHHHHHHHHHHHHHHHHGGHIIIHIHGGGGGGHHGGGGGHHHHHHHHHHHHHHHHHGHHHHHHHHHHHHHHHHHHHHHHHHHHHHHHHHHHHHHHHHHHHHHHHGHHHHHHHHHHHHHHHHHHHGHHHHHHHGHHHHHHHHHHGHHHHHHHHHHFBBGHHHGEG0GHHHHHHHGGFHGEHHFGGHHEHHCCGHGGGGGGGGGFGFGGGGGGGG0
@M03495:530:000000000-LYBTV:1:1109:21775:23078 1:N:0:AACACCTG+CCCATGCG
GTCAGCATGTGAGCTTTGGTTTATCAACGGCAAAATATAGATCGGAAGAGCACACGTCTGAACTCCAGTCACAACACCTGATATCGTATGCCGTCTTCTGCTTGAAAAAAAAAAACAAAGATTACAGCCTATACGTACAAGTCTAACAATGTCTACACATATAGTATCATAACTTGGTACGCCAACAACCTGTATAGCAATGTAGCTGGATACTACATCTACAGCTATAAGCAGTTGTAGAACGCCAATAT
+
CCCCCFFFFFFFGGGGGFGGGGHHHHHHGGGGECGHGHHHHHHHGGEEHHHHHHHGHHHGHHHHHHHHHHHHHHGHGGHHHF5DGFGHHHHGGEGHGHHHHHHHFHHHHGGGC/</==F222222222/0?1=101?//?F1111>111<11111110<00000=000<=00000000=;..;.-:;.../.000;00;B90900000/.0000;900;990099:0000900/0000000;0..-9-000
@M03495:530:000000000-LYBTV:1:1109:13020:23091 1:N:0:AACACCTG+CCCATGCG
GTCAGCATGTGAGCTTTGGTCCGCCTGAGTCCCTGGTTTATCAACGGCAAAATATAGATCGGAAGAGCACACGTCTGAACTCCAGTCACAACACCTGATCTCGTATGCCGTCTTCTGCTTGAAAAAAAAAAAACCTAATATCTAAGATCATTTTCTAGTAAAAAAAAAAAATACAACCATGAAAGCTGTACATCATCGAACACATAGGATGAGTATACGATAACGAATTACCTGTGCACACTCCGATATAT
+
BBBBBFFFFFFFGGGGGGGGGGGGGEHHFGFHGGHGFGHHFHFHHGGEAEHHGHHHHHGHHGGGGFHHHHHGGFGFFHFHHG@FGGHHHHHGHGGHHHHFFHF?EFGHHGGGGGHHGHHGHHCGHHGGG///>..0<1<1111111111000==00==00=00<-:A-99-.0000/..99909090/////////:///.-../9//://///9/;/...../.9..9/://///////.//..-9--//
@M03495:530:000000000-LYBTV:1:1109:16475:23095 1:N:0:AACACCTG+CCCATGCG
GTCAGCATGTGAGCTTTGGAGTGAAATCTCTTGTCTTAAGGAATAAAGGAAAAAGATTCCGTCGGAGGCTCGGTGCTCTACAGGTTCAACCTTTGTACTCTATTATTGCCTCACATTCCATCTCTTGTGAAAATATATTTGATTGGCTTTTCTGCAGGTTGTTTGCCAGGACTTTCCAAGACCTCCACTAGAAAACACAATAAACTTTTTGGAAGCTGGACAACTATCTTCATTTTTCAGAAACAGTGAAC
+
BBBBBFFFFFFFGGGGFFGGGGHGHHFHHHHHFGHHHHHHHHHHHHHHHHHHHHGGGHHHHHHGGFECFHHGGEEEGHHHHHHHHHHHHHHHHHHHHHHHHHHHHGHEHHGHHHFHHFHHHHHFHHHHFFHFHHHGHHHHHGHHGACHHHHHHHGHHGHHHGHGHHFHHHGHHHGHGFHHEGFFHHFGHHHB>FGHHHGEGHHDFGGHHHGGGHHFHH/CGGHHFH;;;CFGGBFFFFFEFFGFGGFFFG0
@M03495:530:000000000-LYBTV:1:1109:10917:23101 1:N:0:AACACCTG+CCCATGCG
GTCAGCATGTGAGCTTTGGAATTAGCTGGTTTATCAACGGCAAAATATAGATCGGAAGAGCACACGTCTGAACTCCAGTCACAACACCTGATCTCGTATGCCGTCTTCTGCTTGAAAAAAAAAAAAAAGTCAGAATGCACTTAGTATCCGACTGGTAGTGTGTAACAAGTGACGAACTAAAGTAAAATAAAGCGATGGTAGGTGGAGTACGGACATAATAGAGAGGAACTGTACACTATCGATGTGGTAAG
+
CCCCCFFFFFFFFGGGGGGGGGHHHHHHHHHHHHHHHHGGEGGHHHHHHHHHHHGGGGHHHHHHHGHHHGHHHHHHHHHHHHFGGHGGHHHHFHHHGGHHHHGFEHGGHHHHHHHHHHHGGCCG<///.<1<<>1F=GF11111><D00.<--..00;;/00.0;0;0/:;00::--.00;0;000000;000..:..000.00.;.;/9...--000000:00..:/.090000;0/00.9.0:00/090
@M03495:530:000000000-LYBTV:1:1109:21525:23122 1:N:0:AACACCTG+CCCATGCG
GTCAGCATGTGAGCTTTGGTCCAGCCTGAGTCCTCTGGTTTATCAACGGCAAAATATAGATCGGAAGAGCACACGTCTGAACTCCAGTCACAACACCTGATCTCGTATGCCGTCTTCTGCTTGAAAAAAAAAAAAACATGTGATAGAAGAAGACATCCATCATTAGATACAAGTGCACGCGGGCGTTTCGTGGTATGTTGTTGTTAACTCCAAGATCGGTAGAGTAACTGCCAGCACACAAGTGAGCCATA
+
CCCCCFFFFFFFGGGGGGGGGGHHHGHHHHHHHHHHHFGGHHHHHHHGGGGGHHHHHHHHHHHGGGGHHHFHHHGHHHGHGHBFGHHHHHHHHGHGGHHHH4GHHGGHGHHGGGHGHHHHHHHHHGFFGG/CC/AD..1111111111=<CC0//00<CDD<0000<=;C0000;000.---9-----;9..:.0;9000/;./.090000000.9B.....000;;0000/00././..9990000/;00
@M03495:530:000000000-LYBTV:1:1109:19416:23139 1:N:0:AACACCTG+CCCATGCG
GTCAGCATGTGAGCTTTGGTTTATCAACGGCAAAATATAGATCGGAAGAGCACACGTCTGAACTCCAGCCACAACACCTGAAATCGGATGCCGTCTTCTGCTTGAAAAAAAAAGAAAAGGATTCTAACATTGCTAGAGATTCATAAAAATTAGGTGAATGGTATTTCATAAACACGGCAAGTTGGTGAATTAGGCTTGTTGTTCACATATAATTGGGGTGACCATGTGATCGTGTGCCAGCAAAGAGTTTT
+
A>AAAFF1DDFBEFGG3AGFFCCGHFFBE?0EEGFFAG2B2B1AEEGEACHCFF0EFFGFF2FFDGFF0ABGFGCFEEGBF112@//BE/B@>>/0?BGGB1FH01BB>@/////F00@/0<D12@D1<2@1111?111?1111F111101111>F11111=1<F100000=0D.<-<-:=0::/:.0;00;0;/0/990;/.000;09;0000;9.-.-.0;/9//9/;/-----/;:9--;BF/-;/:/
@M03495:530:000000000-LYBTV:1:1109:5348:23139 1:N:0:AACACCTG+CCCATGCG
GTCAGCATGTGAGCTTTGGAGTGAAATCTCTTGTCTTAAGGAATAAAGGAAAAAGATTCCGTCGGAGGCTCGGTGCTCTACAGGTTCAACCTTTGTACTCTATTATTGCCTCACATTCCATCTCTTGTGAAAATATATTTGATTGGCTTTTCTGCAGGTTGTTTGCCAGGATTCCAAGACCTCCACTAGAAAACACAATAAACTTTTTGGAAGCTGGACAACTATCTTCATTTTTCAGAAACAGTGAACAA
+
ABBBAFFFF5DD5GBGF4AFGCAFHHHHHHHHCFGGFBFHGFFGHHHGDHHGHHGGHHHHHEFGCEACFHHGE?AEGHHHGHBGHHFFHHHHHHFGGDGHHHHHFHHBGFHHHHHHGFHHGHFHHGHGHFGGHHHHHHHGFHHHHFFGHHHHGH1F1FGFHEHHBGFHEAFHHFGDGBFHHGHHHHHHHGHFHHHGEEHHHEGHHGFGCGHCGCCFHHGHFEHHHHHGBGHFGGBFGFGGGGFFBFFGGG/
@M03495:530:000000000-LYBTV:1:1109:13347:23155 1:N:0:AACACCTG+CCCATGCG
GTCAGCATGTGAGCTTTGGTCCAGCCTGAGTCCTGGTTTATCAACGGCAAAATATAGATCGGAAGAGCACACGTCTGAACTCCAGTCACAACACCTGATCTCGTATGCCGTCTTCTGCTTGAAAAAAAAAAAAAGACAAGAGAGCAGGACAGGACAGCAGAGATTCAAGCACAGAGGTGAAATAGTAAGATAATAAGAGTCTTACCAGTGGATGAGACGCTTTGCTGGCGTGATACGTAACATTGGTAGCG
+
DCDDDFFFFFFFGGGGGGGGGGHHHGHHHHHHFHHHFHHHHHHHHGGGGGHHHHHHHHHHHGGGGHHHHHHHGHHHGHHHHH3FHHHHHHHGHGGHHHF4FHHGGHHHGGGGHGHHHHHHFHHHFHFGGDC/>-..0>00000..0/...<C<<./../././;0:;000//:/0/.0.00000000000000000000000009;0000/0000000.-..:0;000.-.9./00.00..9:000;00;-
@M03495:530:000000000-LYBTV:1:1109:19163:23164 1:N:0:AACACCTG+CCCATGCG
GTCAGCATGTGAGCTTTGGAGTGAAATCTCTTGTCTTAAGGAATAAAGGAAAAAGATTCCGTCGGAGGCTCGGTGCTCTACAGGTTCAACCTTTGTACTCTATTATTGCCTCACATTCCATCTCTTGTGAAAATATATTTGATTGGCTTTTCTGCAGGTTGTTTGCCAGGACTTTCCAAGACCTCCACTAGAAAACACAATAAACTTTTTGGAAGCTGGACAACTATCTTCATTTTTCAGAAACAGTGAAC
+
DDDDDFFFFFFFGGGGGGGGGGHHHHHHHHHHHHHHHHHHHHHHHHHHHHHHHHGGHIHIHHHGGGGGGHHGGGGGHHHHHHHHHHHHHHHHHHHHHHHHHHHHHHHHHHHHHHHHHHHHHHHHHHHHHHHHHHHHHHHHHGHHHGFHHHHHHHHHHHHHHGHHHHHHGHHHHHDGGHFFHHHHHHHHHHHHGHHHGHGGHHHHHHHHHHGGGHHHHHHHHHHHHH0;CGFGGGGGHGGGGGGGGGFGGG0
@M03495:530:000000000-LYBTV:1:1109:24353:23170 1:N:0:AACACCTG+CCCATGCG
GTCAGCATGTGAGCTTTGGAGTGAAATCTCTTGTCTTAAGGAATAAAGGAAAAAGATTCCGTCGGAGGCTCGGTGCTCTACAGGTTCAACCTTTGTACTCTATTATTGCCTCACATTCCATCTCTTGTGAAAATATATTTGATTGGCTTTTCTGCAGGTTGTTTGCCAGGACTTCCAAGACCTCCACTAGAAAACACAATAAACTTTTTGGAAGCTGGACAACTATCTTCATTTTTCAGAAACAGTGAACA
+
BCBCCFFFFFFFFGGGGGGGGGHHHHHHHHHHHGGHHHGHHHFHHHHHHHHHHHGGHHHHHHHGGGGGGHHGGEGGHHHHHHGHHHHHHHHHHHHFHHHHHGHHHHHHHHHHHHHHHHHHHHHGHHHHGHHGHHHHHHHHHHHHHHHHHHHHHFHGGHHHHEHHHHHHHHHHHHGGHFHGHHHHHHHHHHBGHHHGHHGHGGHHHEGGHGG/GHHHFHGHHHHHHG0;;BFGGGGGGFGGGGGGGFFGGGC
@M03495:530:000000000-LYBTV:1:1109:19324:23174 1:N:0:AACACCTG+CCCATGCG
GTCAGCATGTGAGCTTTGGAGTGAAATCTCTTGTCTTAAGGAATAAAGGAAAAAGATTCCGTCGGAGGCTCGGTGCTCTACAGGTTCAACCTTTGTACTCTATTATTGCCTCACATTCCATCTCTTGTGAAAATATATTTGATTGGCTTTTCTGCAGGTTGTTTGCCAGGACTTTCCAAGACCTCCACTAGAAAACACAGTAAACTTTTTGGAAGCTGGACAACTATCTTCATTTTTCAGAAACAGTGAAC
+
CBBCCFFFFFFFGGGGGGGGGGHHHHHHHHHHHHHHHHHHHHHHHHHHHHHHHHGGHHHIHHHGGGGGGHHGGGGGHHHHHHHHHHHHHHHHHHHHHHHHHHHHHHHHHHHHHHHHHHHHHHHHHHHHHHHHHHHHHHHHHGHHHGHHHHHHHHGHGHHHHGHHHGHHHHHHHHHHHHHHHHHHHHHHHHHHHGHHHGHHFHHHHGHHHHGGHHFFHHHFHHHHHHGCGHGGGGGGGFFGGGGGGG;FGG0
@M03495:530:000000000-LYBTV:1:1109:8944:23190 1:N:0:AACACCTG+CCCATGCG
GTCAGCATGTGAGCTTTGGAATTAGTAAATTCGTTGACGACAGAAGGAGCAAGATAACGACCACAGGGAGGGTGGTTTATCAACGGCAAAATATAGATCGGAAGAGCACACGTCTGAACTCCAGTCACAACACCTGATCTCGTATGCCGTCTTCTGCTTGAAAAAAAAAAAAAAACCACATAACGAAAGTGACACGAACAAACTGAACTAAAAGATCAGGAGATCAGTCTACAGAACGACAGCAGACAGCG
+
BBBBBFFFFFFFGGGGDFFGGGHHHHHHHHHHGGHHGFGGGGGHHHHHHHHHHHHHHHGGGGGGHHHGFFGGEFFEFHHHHHHGGGGGGHHHHHHHHGHHGGGGHHGGHHHGHHHGHGHHHHHHHHHHHHGHFGHHHH1DFGFEFHHHGGCGFHHGHHHHHHHGHGGGGF-----..9..9///.;...9////;;-.--...//;/9////;/.//////../:;//////////..9-9-..;9....-
@M03495:530:000000000-LYBTV:1:1109:20397:23198 1:N:0:AACACCTG+CCCATGCG
GTCAGCATGTGAGCTTTGGTCCAGCCTGAGTCCTGGTTTATCAACGGCAAAATATAGATCGGAAGAGCACACGTCTGAACTCCAGTCACAACACCTGATCTCGTATGCCGTCTTCTGCTTGAAAAAAAAAAAAAACAGATAAATAAAATACTAACTAATCATGTAAATAATTAATATAACATCATCATTAACTCAGACAGTCATCCTGTTCATAGTAGAAAACTTATATTGCTCGTACATCAGTATATTAA
+
CCCCCFFFFFFFFGGGGGGGGGHHHGHHHHHHHHHHGHHHHHHHHGGGGGHHHHHHHHHHHGGGGHHHHHHHGHHHGHHHHHGHHHHHHHHGHGGHHHG4GHHGGHHHHGGGHGHHHHHHHHHHHHGGGG/>/<>>.001=1<0000000<0<000=00000:00000000000000::0:00<0;000;00090000//0;0000000900900000;00//000;0000009.;..::0000900:0;0
@M03495:530:000000000-LYBTV:1:1109:24527:23248 1:N:0:AACACCTG+CCCATGCG
GTCAGCATGGGAGCTTTGGAATTAGTAAATTCGGTGACGACAGAAGGAGCAAGATAACGACCACAGGGAGGGTGGTTTATCAGCGGCAAAATATAGATCGGAAGAGCACACGTCTGAACTCCAGTCACAACACCTGATCTCGTATGCCGTCTTCTGCTTGAAAAAAAAAATTAGGGTTAGTCTCGGTACGATCAGGTATCCACGGCGTTTTACAATGTGTGTTATAGATATTCAAATAACGCTGAAAACAA
+
AAAAABD1D1>F1AFG3FBGGGHFCFFFBGFHF0BE0GFAEG?EGHHH/EFFHEHFFHCAEEAFGHHCFE@/BFEEE0FFDF2BEE?@@>>11>FE>GGHFEFEGHB1GHH@GAGFBGCGFCFHGFF>DG/F?CCGB111??F.<0D<C.>CFHH0DHHHA00=GC---;./00;./99.09099.AC.;.;.99///9/9//:--@--9EB///:////99;/9////:;9/9/;//99-;AB-/9//;-
@M03495:530:000000000-LYBTV:1:1109:16670:23260 1:N:0:AACACCTG+CCCATGCG
GTCAGCATGTGAGCTTTGGTCCAGCCTGAGTCCCTGGTTTATCAACGGCAAAATATAGATCGGAAGAGCACACGTCTGAACTCCAGTCACAACACCTGATCTCGTATGCCGTCTTCTGCTTGAAAAAAAAAAAAAAACAGACAGTTGCAGACGGCAGTGGTCAGGCAGGCCAGGGACCAAGCAACAACGACCTGAGCAACAATAACAGAACAACATCCAGATGAAGGGCATCAGGACTCAGTTACACGGTG
+
CBCCCFFFFDFFGGGGGGGGGGHHHGHHHHHHHHGHHFGHHHHHHHGGGGGHHHHHHHHGHHGGGGHHHHHHHGHHHGHHHHFGHHHHHHHHGHGGHHHG4FGHGGHHHHEEEHGHHHHHHHFHHHHGGGGD/><--.</<.</<0<0000.-.---;;/:00///..-..:...;.9.:..//....-.-:9///90;...000000/0///9./0/000000000.;.//0000./;00;00000.-.;
@M03495:530:000000000-LYBTV:1:1109:11312:23260 1:N:0:AACACCTG+CCCATGCG
GTCAGCATGTGAGCTTTGGAATTAGTAAATTCGTTGACGACAGAAGGAGCAAGATAACGACCACAGGGAGGGTGGTTTATCAACGGCAAAATATAGATCGGAAGAGCACACGTCTGAACTCCAGTCACAACACCTGATCTCGTATGCCGTCTTCTGCTTGAAAAAAAAAAAATACAATCTACGTAACTAATTCACTCTTACTGACACTCTTACATCTCTGTTTAACTTCTACTATATAAACGCTTTGTCAT
+
DCDDDFFFFFFFGGGGGGGGGGHHHHHHHHHHGHGHHHGGGGGHHHHHHHHHHHHHHHGGGGGHHHHGGGGGEFGEGHHHHHBFFGGGGHHHHHHHHHHHGGGGHHHHHHHGHHGGHHHHHHHHHHHHHHGHGGHHHHHHHHGGHHHHGGGHGHHHGHHHHFHHHGGGGE-A:0000000;0..0..0000;:000000:0000000:;0::000000000000000;0000000000000.-...;0000
@M03495:530:000000000-LYBTV:1:1109:13984:23294 1:N:0:AACACCTG+CCCATGCG
GTCAGCATGTGAGCTTTGGAGTGAAATCTCTTGTCTTAAGGAATAAAGGAAAAAGATTCCGTCGGAGGCTCGGTGCTCTACAGGTTCAACCTTTGTACTCTATTATTGCCTCACATTCCATCTCTTGTGAAAATATATTTGATTGGCTTTTCTGCAGGTTGTTTGCCAGGACAGGTCGTGATTGCTGGAGCAGGTATGATATAATTCTAGGATTTGACAGATGAATAATTTACATATATATCTAACTTTGA
+
CCCCCFFFFFFFGGGGGGGGGGHHHHHHHHHHHHHHHHHHHHHHHHHHHHHHHHGGHIIIHHHGGGGGGHHGGFGGHHHHHHHHHHHHHHHHHHHHHHHHHHHHHHHHHHHHGFHHHHHHHHHGHHHHHHHHHGHHGHHHHGHHHGHGHHHHHHHHHHHHHGHHHHHHHHHHHGFGHCGGHHHHGHHHHHHHGHGHHHGHHHHHHHHHHHHGHHHHHHHHEHHG;<;;CGHHHHHHGGGFFGGGGGGGGG0
@M03495:530:000000000-LYBTV:1:1109:5789:23316 1:N:0:AACACCTG+CCCATGCG
GTCAGCATGTGAGCTTTGGAGGGCAAGAAGTGGTTGTGACTGGTTTATCAACGCAAAATATAGATCGGAAGAGCACACGTCTGAACTCCAGTCACAACACCTGATATCGTATGCCGTCTTCTGCTTGAAAAAAAAAAAAAACTGACAAGACTGACAACCGAGCATAGATCTAAAACAAATCTATCACAAAGTAAAAAATTAGATGTATATATCCCAGCCAACACAGTGCTAGACATCAGTCATATGGATAT
+
BBBBBFFFFDFFGGGFGEBGGGGGGGEHHFHHH5FEAEGFEF2AFGHFHHGHGGGFGGHHHHHFHFEDDFFGH2FGFHGHHHCGFHHHGHHHHFHHHGHFGFFHE4?FFHHBGGHGG/BF4?FHHGHGCGFFG/CGC<-<-.000/00./<0<//00..-----000000900900.9.00000000;;A/;0000;-;//////9//;//9///;/;.9;.;A.9://9///////;//;//;99////;
@M03495:530:000000000-LYBTV:1:1109:11061:23343 1:N:0:AACACCTG+CCCATGCG
GTCAGCATGTGAGCTTTGGAGTGAAATCTCTTGTCTTAAGGAATAAAGGAAAAAGATTCCGTCGGAGGCTCGGTGCTCTACAGGTTCAACCTTTGTACTCTATTATTGCCTCACATTCCATCTCTTGTGAAAATATATTTGATTGGCTTTTCTGCAGGTTGTTTGCCAGGACTTTCCAAGACCTCCACTAGAAAACACAATAAACTTTTTGGAAGCTGGACAACTATCTTCATTTTTCAGAAACAGTGAAC
+
BBBBBFFFFFFFBGGGFFGGGGFHGHHHGFFHHGGHHHGHHHFGGHHHHHHHHHGGHHHHBBGEGEGGGHHGGEEGHHHHHHBGHGHHGHHHGHHHHHHHHHHHGHHHHHHHHHHHHHHHHHHHHHHHGGGGHHHGHHHHHHHHB0FFHFHHHHHHHGHHHGHHHHGHEFGHHHHGFGGB0GFFGHHFHHGFHHHHHGHCGDHHHHHHFGGGFFCGGHEC.0GGHGHGFHGGGGGFF/;9BFFGFGGFFF9
@M03495:530:000000000-LYBTV:1:1109:18114:23364 1:N:0:AACACCTG+CCCATGCG
GTCAGCATGTGAGCTTTGGATGGTTCTGGTTTATCAACGGCAAAATATAGATCGGAAGAGCACACGTCTGAACTCCAGTCACAACACCTGATATCGTATGCCGTCTTCTGCTTGAAAAAAAAAAAAAATAATGTCAATTTATTTTTATTATGTTAATGCAATGATTACTAGATATACTATTAAAAATGGAAAATAAAGATCAATTAGTATCAGAAAAAGAAAACCAATTTGAACTCAATTACCTGTAGCTG
+
BBBBBFFFFFFF5FGGAGGGGGGGGHHHHHHHGHHHHBEG?EACFGHHHHHHFHEDFFEGHHHHHGHHHGGFHHGFHHHHHH@BEHFEGHFB4BGFHHHB4FEECEFEGFHHHB0FGFFGEG/CB///0?=111111=1<>DFGFFHB=000=00D00=D00<00=D<GHE0;C0GF0;:CGFC00::00:0/090;00009090;000000009;C...;9:/.AEB/9///;://://////:99//:9
@M03495:530:000000000-LYBTV:1:1109:12555:23369 1:N:0:AACACCTG+CCCATGCG
GTCAGCATGTGAGCTTTGGACCAGCCTGAGTCCCTGGTTTATCAACGGCAAAATATAGATCGGAAGAGCACACGTCTGAACTCCAGTCACAACACCTGATCTCGTATGCCGTCTTCTGCTTGAAAAAAAAAAAAAAATACAAACATATACCTTATTAGTGATACACAATATCAGATATACATAAGATAAATTGTTGAGACACTTATTTAGTCTGTTCTGATAAATGTGTTTATATGATCATGAAGTTACTT
+
DDDDDFFFFFFFGGGGGGGGGGHHHGHHHHHHHHHHDGHHHHHHHHGGGGGHHHHHHHHHHHGGGGHHHHHHHGHHHGHHHHGGHHHHHHHHGHGGHHHH4GHHGGHHHHGGGHGHHHHHHGGHHHHGGGDG><---.<<000.<0=000000000000:000000:.000000<00000000:00<000<00:0:<0.0//00000000000000000::00:B0<00//00000000000000000000
@M03495:530:000000000-LYBTV:1:1109:8582:23395 1:N:0:AACACCTG+CCCATGCG
GTCAGCATGTGAGCTTTGGATGGTTCTGGTTTATCAACGGCAAAATATAGATCGGAAGAGCACACGTCTGAACTCCAGTCACAACACCTGATCTCGTATGCCGTCTTCTGCTTGAAAAAAAAAAAAAATCGAAAGAAGAAACGGAAAGTCGTCAAAGACGCAGAAAATAGTACGCTATTTCCAATACCGATAGTAAGACGACGAAAACTAAGGAGTAGACCCCAACACTACAGCAGAGCGTATCGCCTAGG
+
BBCCCFFFFFFFGGGGGGGGGGGHHHHHHHHHGHHHHHGGGGFHHHHHHHHHHHGGGGHHHGHHHGHHHGHHHHHHHHHHHHFFGHGGHHHF4GGHGGHEHGGGGHGHGHHHHGFHHHHGGCB/<@//01.0<..<>0100/..<.-.<0.....00//.-:--/C/0;0;00...9.000900009:..--.//////9-----.-///9///..//9:/.......//////.././-....;..;.//
@M03495:530:000000000-LYBTV:1:1109:14481:23397 1:N:0:AACACCTG+CCCATGCG
GTCAGCATGTGAGCTTTGGTCCAGCCTGAGTCCTGGTTTATCAACGGCAAAATATAGATCGGAAGAGCACACGTCTGAACTCCAGTCACAACACCTGATCTCGTATGCCGTCTTCTGCTTGAAAAAAAAAAACACAAGCAGGGAGATCTCGTTCGTTCAGCAACACAGAGTAAGAGGCGGGCCAGCTGAGCCGGAACAGGCACATATCTTAGCATGCGATGGAACGACAATAGAGTCGTAGACTGCCTGTG
+
BBABBFFFF5DDBFGGBGFGGGHHFGFHFGGHDDGH3FGG5GHHHGCEGGHHHHHGGDHHHGGGGHHHFHHHGFGGFHHFHD3FGGHHHHHFHGGHH334BGFFGHHHHEEEEFFGHHHFH03FFGDC</////0//0/00<<..><1110....</</0<0/.:..;//<0G000..;----;..///.;:-----;9.....//:////9/////...../9/;9---//9//9/-..../;9////;/
@M03495:530:000000000-LYBTV:1:1109:7246:23406 1:N:0:AACACCTG+CCCATGCG
GTCAGCATGTGAGCTTTGGTCCAGCCTGAGTCCTGGTTTATCAACGGAAAATATAGATCGGAAGAGCACACGTCTGAACTCCAGTCACAACACCTGATCTCGTATGCCGTCTTCTGCTTGAAAAAAAAAAATAAACGTAGGAGTATACTGTGTACTTGACGACGGTTAGCCTGCGAATTATCGTTAATCCCTATGTCTCATCTCAAATCACATTGTCACACTACCAAAAACTCCTTCCGCTGCCTCTACAA
+
BBBABFFFFFFFGFGGFGGGGGHHHGHHHHFHHGHH3BFGFHHGHGGGGGHHHHHHHHHHGGGGHHHHGHHGHHHGHHHGGHFGHHHHHHGGGGHGGF4BGFGGHHHHGFEHGHHGHHHHHHHFFECBD/<0111</000/1?<011>111111<11111..---....:/0..----.;00;9.9.000909000000;09;00000;0/00009:///:///.//....//9//9;.9.-..///////
@M03495:530:000000000-LYBTV:1:1109:17708:23407 1:N:0:AACACCTG+CCCATGCG
GTCAGCATGTGAGCTTTGGAGTGAAATCTCTTGTCTTAAGGAATAAAGGAAAAAGATTCCGTCGGAGGCTCGGTGCTCTACAGGTTCAACCTTTGTACTCTATTATTGCCTCACATTCCATCTCTTGTGAAAATATATTTGATTGGCTTTTCTGCAGGTTGTTTGCCAGGACTTTCCAAGACCTCCACTAGAAAACACAATAAACTTTTTGGAAGCTGGACAACTATCTTCATTTTTCAGAAACAGTGAAC
+
AAAAAFFDFF33FEF131AFGGFHDGHHHHF31DFGG33FAG0BGH1FGGHFGGFGFHFFGHHCFGG??ACECEGGGFHHBH1BBFFDHFHFDHH2GF2GHFHHHHHGDEGFHHCHHGDDFF1EGFGHFEHFGFGGHHFGFHHFFCGHHH1GGDFGCGFG0?GHFGGGCF/<?G1?<FFDGCGHHCFHEHHHHEFHHFHEGHHF0=DDGG@-/;;GFHCFGFFHHH0;0CBFF0FFFF09B09BFGGFFG0
@M03495:530:000000000-LYBTV:1:1109:15931:23414 1:N:0:AACACCTG+CCCATGCG
GTCAGCATGTGAGCTTTGGAATTAGTAAATTCGTTGACGACAGAAGGAGCAAGATAACGACCACAGGGAGGGTGGTTTATCAACGGCAAAATATAGATCGGAAGAGCACACGTCTGAACTCCAGTCACAACACCTGATCTCGTATGCCGTCTTCTGCTTGAAAAAAAAAATAACTCGATACGAGGCCTTCTGTGTGCTGACGCTACTCTGTCATACTGTCATGGAGGCTATCCAGCGCGAATTCTCACTAC
+
BBBBBFFFFFFFFGFGD4BGGGHHHHHHHHHHFGGHEFEGGEGHHHFGHHHHHGHGHHGGGGGHHHHFAEEG?FEEGFHHHH4BEFGGGHHHGHHHHHHHGGGGHHHHHHHGHHHGHHFFFHFHHHHHHHGGGGHHFDDGGGFGHHHBDCDFGHGHHGHBCGHDHG-A@C.0000;9.;.9...--;//000;00.////.;.99-/9//;99:////;99//9/:A.ABF////;-----9./:://///
@M03495:530:000000000-LYBTV:1:1109:8533:23429 1:N:0:AACACCTG+CCCATGCG
GTCAGCAGTGAGCTTTGGAATTAGCTGGTTTATCAACGGCAAAATATAGATCGGAAGAGCACACGTCTGAACTCCAGTCACAACACCTGATCTCGTATGCCGTCTTCTGCTTGAAAAAAAAACCAGTCACCTCCTCACATCTCGTATGCCGGCTTATGAATAAAAAAAAAAACAACGCAGACACTATCGCAATACATGCCAAGAGCGATCACAAAGTAAAAGCTGATCACACATAAGAACACTACATACTA
+
AAAAAFFFFFF11BGGGAEGGFHHHFHCBGGHDFGFCEGGCABFGFGGFHFHGEEFFFFFFFGBEBECFHHHGHFEGF1EGH1EFGAGBEF12F0FGGFGHGE/EFEHFDG>F>1>F0EE////?/@1<@11<F@GFCG1<GFG/?GF1?@--<</0000=00=D0<AC-9-....--:-9.//0/00-----;////////-;---9--9//;-///////-///;//;;;-//////:/-/9///////
@M03495:530:000000000-LYBTV:1:1109:22261:23430 1:N:0:AACACCTG+CCCATGCG
GTCAGCATGTGAGCTTTGGACTCCTGACTGGTTTATCAACGGCAAAATATAGATCGGAAGAGCACACGTCTGAACTCCAGTCACAACACCTGATCTCGTATGCCGTCTTCTGCTTGAAAAAAAAAAAAAATATCAAGCAGGTGTGAGCACGTCCTTAGCGTATGACACAAACGATATTAGTTGTGTAGACCTTCCAGTAACAACAACGACATAGATCACAAGCGTAACAGTACGGAGTATAGTAGCACCGG
+
CCCCCFFFFFFFFGGGGGGGGGHHHHHHHHHHHHHHHHFHDGCGGHHHHHHHHHHHGGGGHHHHHHHGHHHGHHHHHHHHHH3DGHGHGGHHGF4FHHFFHHHHGEEGFHHHHHHHAGHHFGFCG/</>-0><1<1>10<.>11.<0/0.-....0000-..;/;0:0/.......:0000000./0000000/:00000000....-.;-.9//////;/.;;..;./////:...;//;//;/://.:-
@M03495:530:000000000-LYBTV:1:1109:18721:23448 1:N:0:AACACCTG+CCCATGCG
GTCAGCATGTGAGCTTTGGACTCCTGACTGGTTTATCAACGGCAAAATATAGATCGGAAGAGCACACGTCTGAACTCCAGTCACAACACCTGATCTCGTATGCCGTCTTCTGCTTGAAAAAAAAAAAAAAATTGAAGCAGGGGATGACGAATCACTCAGAAACGAGATGTGATGGTTAGAGTGCGTATGGTGAGCTGTCATGTGTAACCCCAAGATCGGACACTAACTCGACCGAGACCCATCGTCATGAT
+
CCCCCFFFFFFFGFGGGGGGGGHHHHHHHHHHFGGHFGFHEAGGGFHHHHHHHHHHGGGGHHHHHHHGHHHGHHHHHHHHHH3DGHGHGGHHGF4FGHGGHHHHGEEHGGHHHHGHHGHHHGGG//</>->011>F=1>/.--..</0..;..0/00/000:/.9...000000;0;0.000;0-;.9//;00.9//:////9//////.;...://9..--.//////..--::--....//..:../;/
@M03495:530:000000000-LYBTV:1:1109:22310:23455 1:N:0:AACACCTG+CCCATGCG
GTCAGCATGTGAGCTTTGGAGACTGGTTTATCAACGGCAAAATATAGATCGGAAGAGCACACGTCTGAACTCCAGTCACAACACCTGATCTCGTATGCCGTCTTCTGCTTGAAAAAAAAAAAAAAAGAAAGAAACCAATATCCACATGGATCAGCATGAAAGATGAATGGAAGAAATACATCATATAACTAGTACTACTACACACGATCCATTAATCGATACGACTCGATATACAGCGGTATTGCGATACA
+
DDDDDFFFFFFFGGGGGGGGGGGHHHGHHHHHHHHGFGGGHHHHHHHHHHHGGGGHHHHHHHGHHHGHHHHHHHHHHHHHHGBFFHHGHBFHHGGHHHHGGGHGHHHHHHHHHHHHGGGCBD//<-..0010>000.<00<000000<<0<<.0000:000:/0;:000000/.//0000000000000000;0;CC000;0/0;--..90:0;900....-;.9..A./9;00000--;..000.-..-0
@M03495:530:000000000-LYBTV:1:1109:20055:23463 1:N:0:AACACCTG+CCCATGCG
GTCAGCATGTGAGCTTTGGAATTAGTAAATTCGTTGACGACAGAAGGAGCAAGATAACGACCACAGGGAGGGTGGTTTATCATCGGCAAAATATAGATCGGAAGAGCACACGTCTGAACTCCAGTCACAACACCTGATCTCGTATGCCGTCTTCTGCTTGAAAAAAAAAAAAAATAAACTTAAACAGAGTACATAAATAGTACACAAGATAAGAATGATAAGATCAAGTTCAACTCATATACATGGTGGAG
+
AAAAAFFFFFFF1FGGBGGGGGHHHHHHHHHHGHHHHHFGGGGHHHHHHHHHHHHHHHGGGGGHHHHGFEGGFGGEGHHHHH2BFEGGGHHHHHHHHHHHGEGGHHHHHHGGHHHGHHHHHHHHHHHHGHGHGGHHHHFHHHGGHHGHGGGGGHHHHHHHHHGHHGGGCC--999000;0;;0900//90////////://////;--9///////////////////////////9/9///9//-//---
@M03495:530:000000000-LYBTV:1:1109:16114:23505 1:N:0:AACACCTG+CCCATGCG
GTCAGCATGTGAGCTTTGGAGTGAAATCTCTTGTCTTAAGGAATAAAGGAAAAAGATTCCGTCGGAGGCTCGGTGCTCTACAGGTTCAACCTTTGTACTCTATTATTGCCTCACATTCCATCTCTTGTGAAAATATATTTGATTGGCTTTTCTGCAGGTTGTTTGCCAGGACTTTCCAAGACCTCCACTAGAAAACACAATAAACTTTTTGGAAGCTGGACAACTATCTTCATTTTTCAGAAACAGTGAAC
+
CCDDDFFFFFFFGGGGGGGGGGHHHHHHHHHHHHHHHHHHHHHHHHHHHHHHHHGGHIHHHIHGGGGGGHHGGGGGHHHHHHHHHHHHHHHHHHHHHHHHHHHHHHHHHHHHHHHHHHHHHHHHHHHHHHHHHHHHHHHHHHHHHHGHHHHHHHHHGHHHHGHHHHHHGFHHHHGHHHHHHHHHHGHHHHHGHHHHHHHGHHHHHHHHHHGGHCHHHHHHHHHHHHHGGHGGGGFFGGGGGGGGGGCFGF0
@M03495:530:000000000-LYBTV:1:1109:20505:23516 1:N:0:AACACCTG+CCCATGCG
GTCAGCATGTGAGCTTTGGAATTAGTAAATTCGTTGACGACAGAAGGAGCAAGATAACGACCACAGGGAGGGTGGTTTATCAACGGCAAAATATAGATCGGAAGAGCACACGTCTGAACTCCAGTCACAACACCTGATCTCGTATGCCGTCTTCTGCTTGAAAAAAAAAAAAAAGAGCAATCAGAGAGGAATCAGAGGCCTGGGGACACAGGGTGACCAGCACTGGGGGCACTCTAGCCCCAGATGCTCAA
+
BBBBAFDFFBDF5FFG54AAFFHHFGHHHHHHEAFG4AEFEECGFHHHHHHFGHHHHHGFEEEHGGGAFE?E1FEFGHHHHFFFEEEGECHHDHHFHFHHGFGGFHHHHFHD0FHFHHHHHHFB>1@FHHEHGGHH0?<FGHFACFB1@.>FCHHHFG1FC0<<C-C:--99;AAA//;B00CF/9BD.AFB/:/:/.../:..-.-...9?.9.;://...:99..----..;/9////;9A9/9B////
@M03495:530:000000000-LYBTV:1:1109:13434:23527 1:N:0:AACACCTG+CCCATGCG
GTCAGCATGTGAGCTTTGGAATTAGTAAATTCGTTGACGACAGAAGGAGCAAGATAACGACCACAGGGAGGGTGGTTTATCAACGGCAAAATATAGATCGGAAGAGCACACGTCTGAACTCCAGTCACAACACCTGATCTCGTATGCCGTCTTCTGCTTGAAAAAAAAAAAAAAAGACAACACACCACATATATCGATAATACGAACGATAGAGATCTAACATTACATATGATAACACACATAGCAAGTCA
+
CCCCCFFFFFFFGGCGGGGGGGHHHHHHHHHHGHGHGGGGGGGHHHHHHHHHHHHHHHGGGGGHHHHGGEGGEGGEFHHHHHHHGGGGGHHHHHHHHHHHGGGGHHHHHHHGHHHGHHHHHHHHHHHHHHGHGGHHHH1FGGFGHHHHGDGHGHHHHHGHHHHHHGCGCC:---;.9/;/.:..9....000000....;0:0...--....;00000000:000000:0;BB000;0...;0000B/000
@M03495:530:000000000-LYBTV:1:1109:15253:23528 1:N:0:AACACCTG+CCCATGCG
GTCAGCATGTGAGCTTTGGAGGGCAAGAAGTGGTTGTGACTGGTTTATCAACGGCAAAATATAGATCGGAAGAGCACACGTCTGAACTCCAGTCACAACACCTGATCTCGTATGCCGTCTTCTGCTTGAAAAAAAAAAATATAGTATGCCGCCGTCTGCTTGAAAAAAAAAAAAGCGGAAACATACATAGATATTAGGAAGTAAACCAGTTGCGAAGGCTAAGTTCAGGACATGAACAGACGTGGAATCAA
+
BAABBFDFFFFB5BGGB4BFAECCEFFFHHHCHABEAE5AEGA5FFCGGHFEEEAEEA2AFGHFHFFFFEGDHFFF?G1E?F2?3BCGEGHHFGBBGDEAF1FGFD44BB/ECHBHGE/0/B4411FCG11FF@/><>C0111>1><F11------.C000:C00;.-:9--;9...;---/9//9////9;/B//////;////9/;.//9/----..///;;;B////../9//;///.-;...//;//
@M03495:530:000000000-LYBTV:1:1109:8863:23533 1:N:0:AACACCTG+CCCATGCG
GTCAGCATGTGAGCTTTGGAGTGAAATCTCTTGTCTTAAGGAATAAAGGAAAAAGATTCCGTCGGAGGCTCGGTGCTCTACAGGTTCAACCTTTGTACTCTATTATTGCCTCACATTCCATCTCTTGTGAAAATATATTTGATTGGCTTTTCTGCAGGTTGTTTGCCAGGACTTTCCAAGACCTCCACTAGAAAACACAATAAACTTTTTGGAAGCTGGACAACTATCTTCATTTTTCAGAAACAGTGAAC
+
BBBBBFFFFFFFCGGGGGCGGGHHHHHHHHGHHHHHHHHFFGHHHHHHHHHHHHGGHHBFBBFFGFGGGHHGG>FGHHHHHHGHFHHHHHHHHHHBDGHHHHHHFHGHGHGHHHHHHHHHHHHHHHHHGDBGEGHHHGHHHHHHHHHHHHGHHHHHHHGHFAHHHGHGHHHHHHBFFFFFGHFHHHHHHHHFFFGHGEHEGHDDGFHHHHGGHHHGHHHHHGHHFFG:CCFGGGGFGGGGGFFGFGGFFG0
@M03495:530:000000000-LYBTV:1:1109:25224:23606 1:N:0:AACACCTG+CCCATGCG
GTCAGCATGTGAGCTTTGGAATTAGCTGGTTTATCAACGGCAAAATATAGATCGGAAGAGCACACGTCTGAACTCCAGTCACAACACCTGATCTCGTATGCCGTCTTCTGCTTGAAAAAAAAAAAAAAAATCAACATAAAAACCTCACCCGACCTATAGCACATAAGAACAAAACAAAAACTTTAATATAACACTATCCTGCGAATCAATGACATACAATAGTATAACTATCACGTTCTAATACACATATT
+
BBBCCFFFFFFFGGGGGGGGGGHHHHHHHHHHHHHHHHGGFGGHHHHHHHHHHHGGGGHHHHHHHGHHHGGHHHHHHHHHHHBBEHGGHHHG4FGGFGHHHHGEGHGHHGHHHHGHHHHGGG?C<<//-<0111/0/11110..//0...----<0111<10/1011<1///.........011<11:1<11000/11/100--<-.1011100<100<11111111:::1111.:.<.11111<00<011
@M03495:530:000000000-LYBTV:1:1109:5894:23615 1:N:0:AACACCTG+CCCATGCG
GTCAGCATGTGAGCTTTGGTTTATCAACGGCAAAATATAGATCGGAAGAGCACACGTCTGAACTCCAGTCACAACACCTGATCTCGTATGCCGTCTTCTGCTTGAAAAAAAAAAAATCAACCAATGAAACAACGAAACTTGAAGTCACACATTGATACATGAACACACATAGGAGAGGTTCAATACCCAGAACTCATAAAAGACACATCACTCACAGATATGAAACCGGCGTGTAAAGACACCTCAGTCGC
+
BBBBBFFFFFF5FGGGGGGGGGHHHHHHGGGGGHHGGHHHGFHHGGFGHHHHGHHGHHHGHHHHHHHHHHHHHGGHGGFFHEDFGGFFHHHHGGEHGHHHHHHHGCFHHGGEB/</02@<20?/?111110////..-111<11=<=11/.<0000<==000=00/...00000:..;;/00;;0/0;0.;//0;0009000:///;900009//:0////9/9//.------..9///;/../.99;/.-
@M03495:530:000000000-LYBTV:1:1109:4594:23618 1:N:0:AACACCTG+CCCATGCG
GTCAGCATGTGAGCTTTGGAGTGAAATCTCTTGTCTTAAGGAATAAAGGAAAAAGATTCCGTCGGAGGCTCGGTGCTCTACAGGTTCAACCTTTGTACTCTATTATTGCCTCACATTCCATCTCTTGTGAAAATATATTTGATTGGCTTTTCTGCAGGTTGTTTGCCAGGACTTTCCAAGATCTCCACTAGAAAACACAATAAACTTTTTGGAAGCTGGACAACTATCTTCATTTTTCAGAAACAGTGAAC
+
CCCCBFFFFFFFGGGGGFGGGGHHHHHHHHHHHHGBGHHHHHHGHHHHHHHHHHGGHHHHHHHGGGGGGHHGGGGGHHHHHHGHHHHHHHHHHHHHHHHHHHHHHHHHEHHHHHHHHHHHHHGHHHHHHEHHHHHHHHHHHHHHHGHHHHHHHHHHFFGHHGHHHGHHHGHHGHHGHFFHG1GGHFHHHCGBGFHHHHF<DHDGGFHHGHGGFHECFH/AGGGGHHF;GGFHGGGFFGGFFGGFGFFGFGB
@M03495:530:000000000-LYBTV:1:1109:25955:23622 1:N:0:AACACCTG+CCCATGCG
GTCAGCATGTGAGCTTTGGAGGGCAAGAAGTGGTTGTGACATTGCTATGGCAGCTAGAGCCAACAATTACCTTAAATTCCAAAAACAACATACTCCTCCTTTGGAATTAGTAAATTCGTTGACGACAGAAGGAGCAAGATAACGACCACAGGGAGGGTGGTTTATCAACGGCAAAATATAGATCGGAAGAGCACACGTCTGAACTCCAGTCACAACACCTGATCTCGTATGCCGTCTTCTGCTTGAAAAAA
+
BBCCBFFFFFFFFGGGGGGGGGGGGGGHHHHGHGFGFFHHHHHHHHHHHHHHGGHHHHHHHHHGGHHHHHHHHHHHHHHHHHFGHGHHHHHHGGHHHHHHHHHHHHFHHHHHHHGHHGHHGHHGGGGGHHFHHHHHGGHHHHHGGGGGHHHHGFGGG?FGGGHHHHHHHGGGCGCCDGGHGFGHHGGGGHHHHHHGGFGGGFGGGGGGFFGGGGGDAE9BBC;0BB..AFFBFD;@AEFBF0BBB.BB9F9
@M03495:530:000000000-LYBTV:1:1109:26923:23629 1:N:0:AACACCTG+CCCATGCG
GTCAGCATGTGAGCTTTGGTCCAGCCTGAGTCCCTGGTTTATCAACGGCAAAATATAGATCGGAAGAGCACACGTCTGAACTCCAGTCACAACACCTGATCTCGTATGCCGTCTTCTGCTTGAAAAAAAAAATAATTAATAATTTTATTAAATTACATCCATTATTATTTATTATATAATTAAAAACAAATATAATATCACTATCAACATAAGTATAATATACTCAAATATCTGAGTTAAATTAAATTACA
+
BBBBBFFFFFFFFGGG5FBGGGHHHGHHHFGHGGGHGFHFHHFGHHGCGGGHHHHHHHHHHHGDFGHHHHHGHGFFGGHGHHBFGHFHHGGHFHEEG3F3@@GG?>GFFGEEFHGGHGEG3GGHHHHGFG//01111111<1111?FD1?1?1111111011<<1111><110<00000000==00....0000:0000<0000;0</0/:000990000090;00/00;0000000000;000;00;000
@M03495:530:000000000-LYBTV:1:1109:25769:23649 1:N:0:AACACCTG+CCCATGCG
GTCAGCATGTGAGCTTTGGAATTAGTAAATTCGTTGACGACAGAAGGAGCAAGATAACGACCACAGGGAGGGTGGTTTATCAACGGCAAAATATAGATCGGAAGAGCACACGTCTGAACTCCAGTCACAACACCTGATCTCGTATGCCGTCTTCTGCTTGAAAAAAAAAAAACAATAATAACATATCCAATCTAACTTCTCAGTGTAAACGCATGTATGTTTATCAGTAACAGAATATTCATACTATGTCT
+
CCCDCFFFFFFFGGGGFGGGGGHHHHHHHHHHGHGHGGGGGGGHHHHHHHHHHHHHHHGGGGGHHHHGFEFGEFGEGHHHHH4FFGGGGHHHHHHHHHHHGGGGHHHHHHHGHHHGHHHHHHHGHHHHHHGHGGHHHG1GHHFGHHHGGDCHGHHHHHHHHHGHHGFGG@9@...000000000000;00:/0000000000000000:09--.90:00000000000000;0/:00000:B0000000;0
@M03495:530:000000000-LYBTV:1:1109:18049:23667 1:N:0:AACACCTG+CCCATGCG
GTCAGCATGTGAGCTTTGGAATTTCGTTGACGACAGAAGGAGCAAGATAACGACCACAGGGAGGGTGGTTTATCAACGGCAAAATATAGATCGGAAGAGCACACGTCTGAACTCCAGTCACAACACCTGATCTCGTATGCCGTCTTCTGCTTGAAAAAAAAAAAAAAAAACTATATCATATTGGAGATTGAAGAGAGAAATAACAAAATACGAACCATGTCGTGGAGTGATGATCACTCATCTACGCATGT
+
CCCDEFFFFFFFGGGGGGGGGGHHHHHHHHHGFGGGGHHHHHHHHHHHHHHGGGGGHHHHGFGGGEFGEFHHHHHHGGGGGGBBGHHHHHHHHGGGGHHHHHHHGHHHGGHHHHHHHHHHHHHGHGGHHHGDHHHFGHHHHGGGHGHHFHHHHCHHHHGGC@-<9-<<--.011<1<11<11100/0/100111./.90<<110<0..000...--.:111.....<0.1111111/11/11<11<-.<.1
@M03495:530:000000000-LYBTV:1:1109:11079:23680 1:N:0:AACACCTG+CCCATGCG
GTCAGCATGTGAGCTTTGGAGACTGGTTTATCAACGGCAAAATATAGATCGGAAGAGCACACGTCTGAACTCCAGTCACAACACCTGATCTCGTATGCCGTCTTCTGCTTGAAAAAAAAAAAAAAAAGACAACATAAATGAACGAATATTTCCAAATAGTCATACATTAAATATTTAACATATATCTCATATGATGTACTATATTTTATGTTTATTTTATATTATCTACTATACTTCCTTCATTAGCTATT
+
CCDDCFFFFFFFFGGGGGGGGGGHHHHHHHHHHHHGFGGGHHHHHHHHHHHGGGGHHHHHHHGHHHGHHHHHHHHHHHHHHGBFGHHHHFGHHGGHHHHGGGHGHHHHHHHHHHHHGGGGG@<</>-..00<../00=00000.....0000000=00:000000000000000000000:;;0;00000000000:00000000000000:;:00000000:0000000:0000:00;0000:00/0000
@M03495:530:000000000-LYBTV:1:1109:16639:23695 1:N:0:AACACCTG+CCCATGCG
GTCAGCATGTGAGCTTTGGAGTGAAATCTCTTGTCTTAAGGAATAAAGGAAAAAGATTCCGTCGGAGGCTCGGTGCTCTACAGGTTCAACCTTTGTACTCTATTATTGCCTCACATTCCATCTCTTGTGAAAATATATTTGATTGGCTTTTCTGCAGGTTGTTTGCCAGGACTTTCCAAGACCTCCACTAGAAAACACAATAAACTTTTTGGAAGCTGGACAACTATCTTCATTTTTCAGAAACAGTGAAC
+
BBBBBFFFFFFFDGGFGGGGGGHHHHHHHHHHHHHHFHHHHHHHHHHHHHHHHHGGHHHHHHHGGGGGGHHGGGGGHHHHHHHHHHHGHHHGHHHHHHHHHHHHGHHHHHHHHHHHHHHHHHHHHHHHHHHHHHHHHHHHHHHHHHHHHHHHHHHHHHHHHGHHHHHHGHHHHHGGFHHHHHHHHHHHHHGFFHHHGHGEHGHHHHFHHHGCHHHGHHGHHGHHHGCCGCGGGGGGGGGGGGFGGGGGGG0
@M03495:530:000000000-LYBTV:1:1109:5183:23771 1:N:0:AACACCTG+CCCATGCG
GTCAGCATGTGAGCTTTGGTCCAGCCTGAGTCCCTGGTTTATCAACGGCAAAATATAGATCGGAAGAGCACACGTCTGAACTCCAGTCACAACACCTGATCTCGTATGCCGTCTTCTGCTTGAAAAAAAAAAAACAACCAACACCGAAGCAACAGGCAGGCAATGATTGGTATTATCTAGTTTACCTTGACGCCCTACTACACCACTTCCGTCAATACACGAATCTCCATTGCTACAGCCACGTCCACGAA
+
BABAAFFFFDDDAAGGDGGGGGHHHGHGHHHHFHGGHFGFHHHGHHGGGGGHHHHHHHHHHHGEGGHGHHHHHGHHGGHHHHFHHEHHHGHHGHGGHHEGHHHHFGGFFHGFGHGHFFHFHH0BBGH@/<<<</?/.<.>.>...-<---</../::..-.../::::0.0;000900900;;000009C0..---/;000/./..//99./;../////.-..;//9////;///;//9.;-;;../.99
@M03495:530:000000000-LYBTV:1:1109:21775:23774 1:N:0:AACACCTG+CCCATGCG
GTCAGCATGTGAGCTTTGGATGGTTCTGGTTTATCAACGCAAAATATAGATCGGAAGAGCACACGTCTGAACTCCAGTCACAACACCTGATCTCGTATGCCGTCTTCTGCTTGAAAAAAAAAAAAAAAATAACATAACTAGATAATCAACTCGTCCACACAACAACATAGAATACTTGCGACAACTTCTGAATAAGTGATCCAGTGATACATATTAAGTATTCTTAAGTAATTTTGATTTGGTGACTACCA
+
CCCCCFFFFFFFGGGGGGGGGGGHHHHHHGHHHHHHGHGGGGGHHHHHHHHHHGGGGHHHHHHHGHHHGHHHHHHHHHHHHHHFHGGHHHH4GHHGGHHHHGGGHGHHHHHHHHHHHHGEGCBC/A/<-01111111000000==0000<00.<...00......../00009000000-----.00000;000900000000000000:009000;0090000000009090000:00:00..9009//0
@M03495:530:000000000-LYBTV:1:1109:8448:23794 1:N:0:AACACCTG+CCCATGCG
GTCAGCATGTGAGCTTTGGACTCCTGACTGGTTTATCAACGGCAAAATATAGATCGGAAGAGCACACGTCTGAACTCCAGTCACAACACCTGATCTCGTATGCCGTCTTCTGCTTGAAAAAAAAAAAAAAAAAATGTAAAATACCTACAGAGCAAGAAAATAGAGAAAAATAAGACTAAGAAAAGACAGTTCATGATCGAATACAGAGAGCAAGATGACGAAGCTGAGTAAGCTAATCACAGATGTCATAA
+
DCCDDFFFFFFFGGGGGGGGGGHHHHHHHHHHHHHHHHHHGGGGGHHHHHHHHHHHGGGGHHHHHHHGHHHGHHHHHHHHHHFGHHGHGGHHGG4GHHGGHHHHGGGHGHHHHHHHHHHHHGGGB<C//-<--<<000000=00000/000//0/////<000<0:00/..0000000<000//:.///000000000../0.00<<:/.A0://<000..-.<000.00000<00<00000000<000:0
@M03495:530:000000000-LYBTV:1:1109:21045:23799 1:N:0:AACACCTG+CCCATGCG
GTCAGCATGTGAGCTTTGGAGTGAAATCTCTTGTCTTAAGGAATAAAGGAAAAAGATTCCGTCGGAGGCTCGGTGCTCTACAGGTTCAACCTTTGTACTCTATTATTGCCTCACATTCCATCTCTTGTGAAAATATATTTGATTGGCTTTTCTGCAGGTTGTTTGCCAGGATTTCCAAGACCTCCACTAGAAAACACAATAAACTTTTTGGAAGCTGGACAACTATCTTCATTTTTCAGAAACAGTGAACA
+
BBCCCFFFFFFFGGGGGGGGGGHHHHHHHHHHHHHHHHHHHHHHHHHHHHHHHHGGHIHHHHHGGGGGGHHGGGGGHHHHHHHHGHHHHHHHHHHHHHGHHHHHHHHHHHHHHHHHHHHHHHHHHHHGHHHHHHHHHHHHHHHHHGGHHHHHHHGHHHHHHFHHHHHHGHHHHHGHGHHGHHHHHHHHHHHHGHHHHHGHHGHHHHHHHGGFGGFGHHHHHHHHHHG;CHHGGGGGGGBGFGGFFFGGGFB
@M03495:530:000000000-LYBTV:1:1109:21291:23826 1:N:0:AACACCTG+CCCATGCG
GTCAGCATGTGAGCTTTGGTCCAGCCTGAGTCCTGGTTTATCAACGGCAAAATATAGATCGGAAGAGCACACGTCTGAACTCCAGTCACAACACCTGATCTCGTATGCCGTCTTCTGCTTGAAAAAAAAAACGTGTAACCATTTTAATCATGATTAGATAATGATAGCTTGTTATAGAACTAAAAACGGCACATAACATGTAATAAGGAGGGCAAAACGTGAATCAACAATAACTAAATTACCTGAAGATG
+
AAAA1CDFFDFDFFDG3AFABFHHCFHFFEHFBFFG1BFF1B2DFF/EEEGHGFE2FE2AGGGGGGGGGHCCEC>GFHHFFH1BB@FE@GHGHC/GGHH1@FGFGFFF1EEEHFHGFGHGBGHGHC<//<C//0/??111?1F1F1?11111111>111>111<11000=/.000000<00<0C00.-.;--/0:C/00/000000C00;.-.9../9-...C0/;://-//;9B//////:B///99//9
@M03495:530:000000000-LYBTV:1:1109:8480:23837 1:N:0:AACACCTG+CCCATGCG
GTCAGCATGTGAGCTTTGGAATTAGTAAATTCGTTGACGACAGAAGGAGCAAGATAACGACCACAGGGAGGGTGGTTTATCAACGGCAAAATATAGATCGGAAGAGCACACGTCTGAACTCCAGTCACAACACCTGATCTCGTATGCCGTCTTCTGCTTGAAAAAAAAAAAAGAACAAACAAATAAAGCAATCCATTTGTTATGTAAAAATAATCTTGAAGAAACAGAATACACATGACGAGCAGATATAT
+
CCCCCFFFFFFFCGGGGGGGGGHHHHHHHHHHGHHHHHGGGGGHHHHHHHGHHHHHHHGFGGGHHHHGGEFGEFGGGHHHHHFFFGGGGHHHHHHHHHHHGGGGHHHHHHHGHHHGHHHHHHHHHHHHHHGHGGHHHH1FGHGFGHHHGGGHGHHHGHHHHHHHHFE@EEDA...//;...9.0000000/00/000000/000090000.0:;00000000;:////;0000000;00..-:-//00009
@M03495:530:000000000-LYBTV:1:1109:13515:23846 1:N:0:AACACCTG+CCCATGCG
GTCAGCATGTGAGCTTTGGAGACTGGTTTACAACGGCAAAATATAGATCGGAAGAGCACACGTCTGAACTCCAGTCACAACACCTGATCTCGTATGCCGTCTTCTGCTTGAAAAAAAAAAAAGGATAAGCCATAAAAAAAACAAGTGGAGTGTGCGGCTTAACCATAAGACTAGACATGCACCTAAAAGAACTACGTCGTCACAACCAGTTGAAATTAAGGGAGTAGAACCCGCATATGCTATAATGCATA
+
BBBBBFFFFFFFFBGGFFGGGGGHHHGHHHHHHHGGGGGHFGHGHHHHHHGGGGGHHHHHHGHHHGHHHHHHHHHHHHHHGHFFHHHHBHHHGGHFHHGEEHGFHHHHHHHFHBHGG@<BC<//01?11<1?<11?1<---.../0<D<./.000.:---/;00000:00000/00000000////;009./;0/.;A--.../;...;//9//;//////....///:/.9---..///9//////////
@M03495:530:000000000-LYBTV:1:1109:9276:23887 1:N:0:AACACCTG+CCCATGCG
GTCAGCATGTGAGCTTTGGATGGTTCTGGTTTATCAACGGCAAAATATAGATCGGAAGAGCACACGTCTGAACTCCAGTCACAACACCTGATCTCGTATGCCGTCTTCTGCTTGAAAAAAAAAAACAACAACTCCCATGATCACGTTGAACTTGCTGGAGAGTATCACCATCATGTCGCTACTGATACCTGCACGTGTTCTGTGCTAGCATATTATGTCAACAGTGGACATCATCACTTCTGAGCTCACTC
+
BABCCFFFFDFFFGGGGGGFGGGGHHHHHHHHHHHHGHFGEEGHHHHHHHHHHHGFGGGHHHHHHGHHHGHHHHHHHHHHHH5BEHGGHHHGBGHHGGHHHHGFFHGHGHHHHHHHHHHGGGCB<//</<//<11/01<<@<10.00..>1111110/.././0000</<0/0<0;0.:..-:0;;00000.;/.9.;;CF0009900/000;0000;00;00/00;0////////;/////99///////
@M03495:530:000000000-LYBTV:1:1109:9872:23900 1:N:0:AACACCTG+CCCATGCG
GTCAGCATGTGAGCTTTGGAATGAAATCTCTTGTCTTAAGGAATAAAGGAAAAAGATTCCGTCGGAGGCTCGGTGCTCTACAGGTTCAACCTTTGTACTCTATTATTGCCTCACATTCCATCTCTTGTGAAAATATATTTGATTGGCTTTTCTGCAGGTTGTTTGCCAGGACTTTCCAAGACCTCCACTAGAAAACACAATAAACTTTTTGGAAGCTGGACAACTATCTTCATTTTTCAGAAACAGTGAAC
+
BBBBBFFFFFFFGGGGGDFG5FGHHHHHGHHHFHHHHHHHHHGHHHHHHHHHHFGGHHHHFFGEGGGGGHEGGGGGHHHHHH3GHFHHHHHHFHHHHHFHHHHHHHHHHHHHHHHHHHHGHHHHHHHHFFGGHHHHHHHHHHHHHEFHHHHHHHHHHGHHHGHFHGHGF/GHHHDGGHHHHGHHHHHHHHGFGHHHGFECGHDDHHHHHHGGGFHHHHGEHHHHHHCCGHGGGGGGGGGGBFGGFF99BF0
@M03495:530:000000000-LYBTV:1:1109:11113:23901 1:N:0:AACACCTG+CCCATGCG
GTCAGCATGTGAGCTTTGGCACAGGGAGGGTGGTTTATCAACGGCAAAATATAGATCGGAAGAGCACACGTCTGAACTCCAGTCACAACACCTGATCTCGTATGCCGTCTTCTGCTTGAAAAAAAAAAAAGAAAAAAATAGAAGAACAGAATAAAAAATCTGCGTAGTACGGTATATTTAGATATAACTACCATACTTCATACTCTCAATTACGATATAGTATTACTTACCTATAATAAAGGACTACGTTT
+
CCCCCFFFFFFFFGGGGGGGGGHHHGGGGGFFGAFGGHHHGGFGGGGHHHHHHHHHHHGGGGHHHHHHHGHHHGHHHHHHGHFGHHHHGHGGHHHH4FGHGGHHGHGFFHFHHHHHHHHHHHHGCGGFG<..0000--<<00000/;///000000;:G0000-9.9.;0../..000000009000;;00/000/09000000000900000....-000000000000/00000900000/.///..//
@M03495:530:000000000-LYBTV:1:1109:17643:23901 1:N:0:AACACCTG+CCCATGCG
GTCAGCATGTGAGCTTTGGAGTGAAATCTCTTGTCTTAAGGAATAAAGGAAAAAGATTCCGTCGGAGGCTCGGTGCTCTACAGGTTCAACCTTTGTACTCTATTATTGCCTCACATTCCATCTCTTGTGAAAATATATTTGATTGGCTTTTCTGCAGGTTGTTTGCCAGGACTTTCCAAGACCTCCACTAGAAAACACAATAAACTTTTTGGAAGCTGGACAACTATCTTCATTTTTCAGAAACAGTGAAC
+
CBCCCFFFFFFFGGGGGFGGGGHHHHHHHHHHHHHHHHHHHHHHHHHHHHHHHHGGHHHHHHHGGGGGGHHGGGGGHHHHHHFHHHHHHHHHHGGHHHHHHHGHHHHHHHHHHHHHHHHGHHHGHHHHHHHHHGHHHHHHHGHHHHFHGHHHHHHHHHHHHGHHHHHHFGHHHHGGGHFHFHHHHEHFHGGHGHHHHGHCDGGGHHHGGHFGGCGHHHHHHHHHHHC;CHGGGGGGGGGGGFFGGGFGGFC
@M03495:530:000000000-LYBTV:1:1109:22481:23906 1:N:0:AACACCTG+CCCATGCG
GTCAGCATGTGAGCTTTGGAGTGAAATCTCTTGTCTTAAGGAATAAAGGAAAAAGATTCCGTCGGAGGCTCGGTGCTCTACAGGTTCAACCTTTGTACTCTATTATTGCCTCACATTCCATCTCTTGTGAAAATATATTTGATTGGCTTTTCTGCAGGTTGTTTGCCAGGACTTTCCAAGACCTCCACTAGAAAACACAATAAACTTTTTGGAAGCTGGACAACTATCTTCATTTTTCAGAAACAGTGAAC
+
BBBBBFFFFFFF5FGGFA4BEFGHHHGHHHHHHGGHGGFFHHFGHFGHHGHGFHGGHHHHHHHGCGECFFHGGEFGHHHHGHHHGHHHHHHHHHHFHHHHHHHHHHGFBGHHHHGHGFFHGHGHHHHGHBHHHHHHHHHHHHHHHFFGGGHHHFGFHHGHFDHHGFHGHHAGGHFDGG?FCC<FGECHHFGB=DGHGFHEHHFGFHFHHGCGFGHEFG:GHFHHHGG;CGGGFFFFGFGFB0CFF/;;FG0
@M03495:530:000000000-LYBTV:1:1109:10509:23908 1:N:0:AACACCTG+CCCATGCG
GTCAGCATGTGAGCTTTGGAGACTGGTTTATCAACGGCAAAATATAGATCGGAAGAGCACACGTCTGAACTCCAGTCACAACACCTGATCTCGTATGCCGTCTTCTGCTTGAAAAAAAAAAACCAGGCACACCACCATAACACGAATGCAGACATCTGCTTGAAAAAAAAATAGATAAAACACACCACACAAACCAAAAAACCAATAATAAATAATATAAGTCTTCAGGTATCCACAGACAATAAGTGCTT
+
BBBBBFFFFFFFBGGGFDGFGGGGHHHHHHHHHHHGEFECHHHHHHHHGHHGGGGHHHHHHHGHHHGHHHHHHHHHHHHHHG1FEHFGF4GHHGGHGHHGGCGGEHHHHGHHHHHFGGGD////?///?000?<<//1111>1.<<.<0000./0<000000.<D0:;-A-.0090000;099:......;......9..-:.../:///////9///////;/;////////////.;..;////9////
@M03495:530:000000000-LYBTV:1:1109:23099:24015 1:N:0:AACACCTG+CCCATGCG
GTCAGCATGTGAGCTTTGGAGGGCAAGAAGTGTGGTTTATCAACGGCAAAATATAGATCGGAAGAGCACACGTCTGAACTCCAGTCACAACACCTGATCTCGTATGCCGTCTTCTGCTTGAAAAAAAAAATAGAAACCTTGAGGGCAGTGACGACAGGCGTAATTCGTTGTGTAGTGGCGAAATCATGAAATAACAGGAACAACGTCTATTGATAAGGTATTATTCTAAAGTAGAACCGACGTTCATGGTT
+
BBBBBFFFFFFDGGGGB4FGCFGGGGGHHHFGDGFEFHHHGHHFGGGGEHHHHHHHHHFHGGGGHGHHHHGGHHGGHGHHGHEGHFHF3GGHGG3G3G4GHHGFGHHDE/EGGHGHHGHHHHFFGFGCD/011111<001111>..>.>111..<<-<.-.-..00.///:.:;00/.9----.0000900;00900.9/./..-...99;///////9////////////;/////.--;-;../;;/;/
@M03495:530:000000000-LYBTV:1:1109:5267:24025 1:N:0:AACACCTG+CCCATGCG
GTCAGCATGTGAGCTTTGGAATTAGTAAATTCGTTGACGACAGAAGGAGCAAGATAACGACCACAGGGAGGGTGGTTTATCAACGGCAAAATATAGATCGGAAGAGCACACGTCTGAACTCCAGTCACAACACCTGATCTCGTATGCCGTCTTCTGCTTGAAAAAAAAAAAAAAAACTAAAAGAGAACCCCCACGGGAATTGGGACCTCAAACTACAGCTTGCTAAATCACGCCGGCGACATGGACAAGAA
+
BBBABFFFFBF5FFFCGBGGGFHGHHHHHHHHGGGHFFEGGGGHHHHHHGGHHGHHHFEAEGGEHHGFGEGGEFGEAGHHHHFGFFGGEHHHHHHGHBFEGEGGHHHEFHHGHHHGGGHHHHHHHDGHHHGH/EG00?11?FFDFHHDCG?GFFGGHHHHH0G0CDCFGG-A--;-;//////9../;...--.---.-.///.....///////////;;/.//;B///;.;.----9--./.;9/;../
@M03495:530:000000000-LYBTV:1:1109:12983:24027 1:N:0:AACACCTG+CCCATGCG
GTCAGCATGTGAGCTTTGGAGGGCGAGGGTGGTTTATCAACGGCAAAATATAGATCGGAAGAGCACACGTCTGAACTCCAGTCACAACACCTGATCTCGTATGCCGTCTTCTGCTTGAAAAAAAAAAAAATCATCAGAAATATACATGATGAAGAGCTTGTACAAGAGATAGTGAAGTAAAGATCATCACATACCTTGAATAAAGTATATAGAGAATACACCTAACTATACACGTAACTAGAGTAAAAGTC
+
CCCCCFFFFFFFGGGGGGGGGGGGGGGGGEFGBFFHHHHHHFEGGGHHHHHHHHHHHGGGGHHHHHHHGHHHGHHHHHHHHH3FGHHGHGGHHHH4GGHFGHHHHGGGHGHHHHHHHHHGHHGGGGFCD-.000000000000;0;00000<000.:00/:00000/./0000000000000;0;00000:;00/900090000000000009:BBFF000/900:9009000.;/..000:0000:0000
@M03495:530:000000000-LYBTV:1:1109:6466:24038 1:N:0:AACACCTG+CCCATGCG
GTCAGCATGTGAGCTTTGGTCCAGCCTGAGTCCTGGTTTATCAACGGCAAAATATAGATCGGAAGAGCACACGTCTGAACTCCAGTCACAACACCTGATATCGTATGCCGTCTTCTGCTTGAAACAAAAACACCGAAGGGGACGAAAAATGGTTTTTAGAGAACGAGAAGACGTGTACGCAGTTTTGCCGCAAGATGGCTGCTGAACGCACTCTGATGCATATTCGCCACGAGTATAATTACCACAAAAAA
+
AAAAA@@B1BBF1BBAFG1G1FBG0F0E0A1AAFBF1BF1GFGGEA/AA/B0B1DFGGFF/AECEBA0ABGFEFGGE@GFGFFC1B1FDGGE>>E>>0122B>GAEEE1/E>F/22BFHD1F1F10?00///B/>/C??/<?</ACCGHGHH>F0<CGCB1>FB.<.<<G/<C../;C..CC.:0;C00-----/;0//:..0000/.9---///////;/;B9/----------;;//;B/;;FE---;-
@M03495:530:000000000-LYBTV:1:1109:11553:24042 1:N:0:AACACCTG+CCCATGCG
GTCAGCATGTGAGCTTTGGGGAGGGTGGTTTATCAACGGCAAAATATAGATCGGAAGAGCACACGTCTGAACTCCAGTCACAACACCTGATCTCGTATGCCGTCTTCTGCTTGAAAAAAAAAAAAAAAATACGACAATCGACTGAATTCTACTATCTCTCATTAACAAGTATCTTCAATCTTGTAATCTCTCTTAACTCTCTCTTGACATACTAATTCTTCTTTTTTCTTTTAACATCACACTTCTACTCT
+
CBCCCFFFFFFFGGGGGGGGGEGGGGFGEGHHHHHHHGGGGGHHHHHHHHHHHGGGGHHHHHHHGHHHGHHHHHHHHHHHHH3EGGGHHHHDFGHGGHHHHGGGHGFHGHHHHFHGFHGGGB/A@@>-@.00...:;00..:..000000000090000000000000/0000;000000;00000;0;000000:00000;000000;00909009900000000-/0000000:000000/00000009
@M03495:530:000000000-LYBTV:1:1109:8161:24043 1:N:0:AACACCTG+CCCATGCG
GTCAGCATGTGAGCTTTGGTCCAGCCTGAGTCCTCTGGTTTATCAACGGCAAAATATAGATCGGAAGAGCACACGTCTGAACTCCAGTCACAACACCTGATCTCGTATGCCGTCTTCTGCTTGAAAAAAAAAAAAACAAACACGTATGCCGTCTTCTGCTTAAAAACAAAAAAGTAATGTACTTATAGTCCTATAGAACATTAAAGTATGTAACATAGTGTTATAGCTAATGTCACAGGAAGTAATTATAT
+
BABBBFFFFFFFDGGGD4FGGGHHHGFHHHHGHBGHHC5BGGHHHHFE?EGGHHHHGHFHHHGCEFGHHHHHHHGGGHGHHHDGHFCFDGHGHGHGDHCEG4BGFGEGH4GEEEHGFHHHHHF0GFHHGG//>//-..<0.0<.0<0/D0<<-.<0=00;00:0;0:.;...-.9000000000090000;00;;900:/;0009009;00009//999/////////////9/////..9.9////////
@M03495:530:000000000-LYBTV:1:1109:9961:24076 1:N:0:AACACCTG+CCCATGCG
GTCAGCATGTGAGCTTTGGTTTATCAACGGCAAAATATAGATCGGAAGAGCACACGTCTGAACTCCAGTCACAACACCTGATGTCGTATGCCGTCTTCTGCTTGAAAAAAAAAAACTCAGCTATACCTGTTATGTCTATGGGTATGGCGAATAATCACTGCTTGAACATCATACACTTAAAGAGGTATTATGCTCGTATATTTCGGACTTCAAGTGGTGTAAATTTGAATACTGTAGGTTAGCTAACGACA
+
AAA?AFF@D1DF1BFEFACGGGHGFEGHGECC0FFF12ADDGFEFEFAGFEGHBGEGHFFFHHHHGHFHFFHHDEEGGF00B1BB>FFGGEG//>BF2FDFHHBCFGFG?/</<C/1111@@12F12F1111?1111@111<<1110.-<-->1000/0<<00<.000=00000000000000/.:00:;0;0;0.@.//09;0/9.;-000000000.;0090///;////;//;/////-/9///--9@
@M03495:530:000000000-LYBTV:1:1109:5776:24090 1:N:0:AACACCTG+CCCATGCG
GTCAGCATGTGAGCTTTGGAGTGAAATCTCTTGTCTTAAGGAATAAAGGAAAAAGATTCCGTCGGAGGCTCGGTGCTCTACAGGTTCAACCTTTGTACTCTATTATTGCCTCACATTCCATCTCTTGTGAAAATATATTTGATTGGCTTTTCTGCAGGTTGTTTGCCAGGACTTTCCAAGACCTCCACTAGAAAACACAATAAACTTTTTGGAAGCTGGACAACTATCTTCATTTTTCAGAAACAGTGAAC
+
BBBBBFFFFFFF5FGGCFFGGGHHHHHFHFFHHFGHHHHGFHHHHHGHHHHHHGGGGHHGHHHGGGGGGHHGGEFGHHHGGHFHHHHGGHHHHHHDGGHHHHHHHHHHHGHHHFHHHHGBGEHHHHHHHH?FGGGHGHHHHHGGHCGGHHHHHHGHGHFHGAFHHGHFHHGEHE?GGFHHEFHGGHHHHGGBGGHHGHHGFHGHGHHHHGFGHHHGHHFFAFHGH/C:BCFGGG0FFGGGGCBFGFGGF0:
@M03495:530:000000000-LYBTV:1:1109:6561:24098 1:N:0:AACACCTG+CCCATGCG
GTCAGCATGTGAGCTTTGGAGTGAAATCTCTTGTCTTAAGGAATAAAGGAAAAAGATTCCGTCGGAGGCTCGGTGCTCTACAGGTTCAACCTTTGTACTCTATTATTGCCTCACATTCCATCTCTTGTAAAAATATATTTGATTGGCTTTTCTGCAGGTTGTTTGCCAGGACTTTCCAAGACCTCCACTAGAAAACACAATAAACTTTTTGGAAGCTGGACAACTATCTTCATTTTTCAGAAACAGTGAAC
+
CCCCCFFFFFFFFGGGGGGGGGHHHHHHHHHHHHHHHHHHGHHHHHHHHHHHHHGGHIHHHHHGGGGGGHHGGGGGHHHHGHGHHHHHHHHHHHHHHHHHHHHHHHHHHHHHHHHGHHGHHHHHHHHHHHHHHHHHHGHHHGHHHHHHHFHHHHHHHHHHHFGHGHHHHGHGHHFGGFDBGFHHHHHHHGHBGHHFHHHGHHGHHHHHHHGGEGHGHHGGHHHHHGG<G;FFGGGGGGGGGFFGGGBFFG0
@M03495:530:000000000-LYBTV:1:1109:13254:24109 1:N:0:AACACCTG+CCCATGCG
GTCAGCATGTGAGCTTTGGAGTGAAATCTCTTGTCTTAAGGAATAAAGGAAAAAGATTCCGTCGGAGGCTCGGTGCTCTACAGGTTCAACCTTTGTACTCTATTATTGCCTCACATTCCATCTCTTGTGAAAATATATTTGATTGGCTTTTCTGCAGGTTGTTTGCCAGGACTTTCCAAGACCTCCACTAGAAAACACAATAAACTTTTTGGAAGCTGGACAACTATCTTCATTTTTCAGAAACAGTGAAC
+
AABBABFFF5DB5GGGGGGGGGHHHHGHHHHHHHHHHFHHHHGHHHHHGHHHHGGGHHHHHHHGGGGGGHHGGGGGHHHHHHFGGHHGHHHHHHHHHHHHHHHHHHHHHHHHHHHHHHHHHHHGHHHHGHHHGHHHHHHHHGHHHHGHHHGHHHGHGHHHHGHHGHGGFEHHHH1FGGHHHHHHHHHHHGGEHHHGHHGEHFHGHHHHHHGGHHHCGHFGFFHHHHGCGGGGGGGGGGGGF;FFFGGFG00
@M03495:530:000000000-LYBTV:1:1109:13895:24119 1:N:0:AACACCTG+CCCATGCG
GTCAGCATGTGAGCTTTGGAGTGAAATCTCTTGTCTTAAGGAATAAAGGAAAAAGATTCCGTCGGAGGCTCGGTGCTCTACAGGTTCAACCTTTGTACTCTATTATTGCCTCACATTCCATCTCTTGTGAAAATATATTTGATTGGCTTTTCTGCAGGTTGTTTGCCAGGACTTTCCAAGACCTCCACTAGAAAACACAATAAACTTTTTGGAAGCTGGACAACTATCTTCATTTTTCAGAAACAGTGAAC
+
CCCBBFFFFDFFGGGGGGGGGGHHHHHHHHHHHHHHHHHHFFHHHHHHHHHFHHGGHHHHHHHGGGGGGHHGGEGGHHHHHGHHGGFHGHFHHHHFHHHHHHHHHHHHHHHHHHHHFHHGHHHHHHGHHHHHGHHHHHHHHHHHHHHHGHHHHHHHGHGHGAHGEHDFFEGHHHFGFFFGHFHGFGHHHGHFHFCCGFHGGGGGHFHHHHGGHCFCHHGFFHHHHHC;CGFEGGGFGGGGGGGGGGC0FF0
@M03495:530:000000000-LYBTV:1:1109:8353:24133 1:N:0:AACACCTG+CCCATGCG
GTCAGCATGTGAGCTTTGGTCCAGCCTGAGTCCCTGGTTTATCAACGGCAAAATATAGATCGGAAGAGCACACGTCTGAACTCCAGTCACAACACCTGATCTCGTATGCCGTCTTCTGCTTGAAAAAAAAAAAAAAATAAAAACAAATTCTACTATACGCACTAAAATCACACATCTTCAACACACGCAACAGGAAACAACCGCTAACAGCACAATACACCACTCAACATAACACCTATAACTCAATACCG
+
CBCCDFFFFFFFGGGGGGGGGGHHHGHHHHHHHHHHGGHHHHHHHHGGGGGHHHHHHHHHHHGGGGHHHHHHHGHHHGHHHHFGHHHHHHHGGHGGHHHF4FGHGGHHHHGFGHGHHHHHHHFHHHHGGGG@@/-<-<<0=<0.<<.0000<0000:0...--:0000::9;0;00000000:A..-9-=-./../9//.:9-;--./00./99/0;900/.;9//0B0;B0;0:./;:0900009000:.
@M03495:530:000000000-LYBTV:1:1109:15759:24152 1:N:0:AACACCTG+CCCATGCG
GTCAGCATGTGAGCTTTGGTCCAGCCTGAGTCCTCTGGTTTATCAACGGCAAAATATAGATCGGAAGAGCACACGTCTGAACTCCAGTCACAACACCTGATCTCGTATGCCGTCTTCTGCTTGAAAAAAAAAAAAAAAAACCAAAGAACATGAGATCACTCCACCATCATTATAAAGATTCAAGATCAACAAGAGATTCACACGGAGCATTGTTGTCACATTGTAATCAACAATAATCAGATGCTGTACTT
+
CDDDDFFFFFFFGGGGGGGGGGHHHGHHHHHHHHHHHHGGHHHHHHHGGGGGHHHHHHHHHHHGGGGHHHHHHHGHHHGHHHFGHHHHHHHHHGHGGHHHG4GHHGGHHHHGGGHGHHHHHHHAGHHHGGGGGD<>>>-<...:.//.;/0000:<00;00/0/..00000;0000000000000000;/0.//.:0000000---.9.0000:./:000000:000000;0.0000000000000000:0
@M03495:530:000000000-LYBTV:1:1109:8589:24154 1:N:0:AACACCTG+CCCATGCG
GTCAGCTGTGAGCTTTGGTCCAGCCTGAGTCCCTGGTTTATCAACGGCAAAATATAGATCGGAAGAGCACACGTCTGAACTCCAGTCACAACACCTGATCTCGTATGCCGTCTTCTGCTTGAAAAAAAAAAAAACAAAAAAATGAACACCATAACACGACACACACTCAACATGAACACAATACCACAAAAATAGAACCTCGTTCAACATCTACTTAGATACTAGTGACACCATCCCCAGAACTCTCACCT
+
CCCCCFFFFFFFGGGGGCGGGGHHGHHHHHGHHHHHFGHHHHHHHGGGGGHHHHHHHHHHHGGGGHHHHHHHGGHHGHHHHHGGHHHHHHHGHGGHHHH4GHHFGHHHGGGGHGHHHHHHHGGHHHGGGCC/>>><.00.-<.0000=/..000/0/.:---/9..//99/09:000;/..00/000...9..//;;/.9/;.../////9////////////9///9//9.:BB.../..////////./
@M03495:530:000000000-LYBTV:1:1109:22795:24165 1:N:0:AACACCTG+CCCATGCG
GTCAGCATGTGAGCTTTGGAGTGAAATCTCTTGTCTTAAGGAATAAAGGAAAAAGATTCCGTCGGAGGCTCGGTGCTCTACAGGTTCAACCTTTGTACTCTATTATTGCCTCACATTCCATCTCTTGTGAAAATATATTTGATTGGCTTTTCTGCAGGTTGTTTGCCAGGACAGGTCGTGATTGCTGGAGCAGGTATGATATAATTCTAGGATTTGACAGATGAATAATTTACATATATATCTAACTTTGA
+
CBCCCFFFFFFFGGGGGGGGGGHHHHHHHHHHHHHHHHHHHHHHHHFHHHHHHHGGHHIIHIHGGGGGGHHGGGGGHHHHHHGHHHHHHHHHHHHHHHHHHHHHHHHHHHHHHHHHHHHHHHHHHHHGHGHHHHHHHHHHHHHHHHHHHGHHHHHGHHHHHGHGHHHHHHHHHGFHHEEGHHHHGGHHHHHHHF<GHHHHHGHHGGHHHHHHHHHGHHHCHHHG;C;;CCHHHGHHGGFFGGFGGGGGGG0
@M03495:530:000000000-LYBTV:1:1109:22102:24177 1:N:0:AACACCTG+CCCATGCG
GTCAGCATGTGAGCTTTGGAATTAGTAAATTCGTTGACGACAGAAGGAGCAAGATAACGACCACAGGGAGGGTGGTTTATCAACGGCAAAATATAGATCGGAAGAGCACACGTCTGAACTCCAGTCACAACACCTGATCTCGTATGCCGTCTTCTGCTTGAAAAAAAAAAAAACTAAACATACACATTAGTGCATTCACCGTCTATATACATAGAGAAAAAGTTGTATACTATAAACAAAAAATCAATGAT
+
BBBBBFFFFFFFGGGGBGGGGGHHHHHHHHHHGGGHGHGGGGGHHHHHHHHHHHHHHHGGGGGHHHHGEFGGEFGFGHHHHHBFFGGGGHHHHHHHHGHHGGGGHHHHHHHGHHHGHHHHHHHGHGHHHHGHGGHHHF1FFFFGHHHHGEGHGGFHHHHHFHHHHGC-A-;--.0900900000000090;///:/9://..9.;9//9///////9//.;.///////:///9//;/...:-;/9/////
@M03495:530:000000000-LYBTV:1:1109:10378:24182 1:N:0:AACACCTG+CCCATGCG
GTCAGCATGTGAGCTTTGGTCCGCCTGAGTCCTGGTTTATCAACGGCAAAATATAGATCGGAAGAGCACACGTCTGAACTCCAGTCACAACACCTGATCTCGTATGCCGTCTTCTGCTTGAAAAAAAAAAAGATCCGCCAAGCAACGGGGAAGGATATGCAAAATGATGCGATTATCTCATTAAATGTGAGGAGCTCTCATACGCATTCCACAACGTGGTGTGTAACACTAATGCTGAAGTATGCGTAATA
+
BBBBBFFFFFFFEGGGGFGGGGGGGGHFGGHGDGHGHHHHFHHHGGGGGHHHHHHHHHHGEAFGHHHHHHHGHHHGHHHHHH3FFGGHHHGHGGHHHD4GHHFGGFHHGFGHGHHGGHHHFHHHHGG?/B//?111<>><-..000--<<-....00<00000/000000-...;;000090009;00;00;0.;.0009009.....;/://9.-::....../;;/9//9/////////;//9...../
@M03495:530:000000000-LYBTV:1:1109:16897:24217 1:N:0:AACACCTG+CCCATGCG
GTCAGCATGTGAGCTTTGGTCCAGCCTGAGTACTCTGGTTTATCAACGGCAAAATATAGATCGGAAGAGCACACGTCTGAACTCCAGTCACAACACCTGATCTCGTATGCCGTCTTCTGCTTGAAAAAAAAAAAAAAAATAAGAAATTAATAATATTTATTAGAATAGATCATGCTAAACACTATTATCTATGATCTTAGATCACAGATCAGAGTAAATTTCGAACCCTATTGTCTATGTGATACTCATAT
+
CCDDDFFFFFFFGGGGGGGGGGHHHGHHHHHHHHHHHHHHHHHHHHHGGGGGHHHHHHHHHHHGGGGHHHHHHHGHHHGHHHGHHHHHHHHHHGHGGHHHF4GHHGGHHHHGGGHGHHHHHHHHHHHHGGCDG/><<-<.0<000/000=00<;0000000;0:0000000000:0000;0.0/00;00:00000;;0000000/00000;00000000000/...-9.:000;0;000000:00000000
@M03495:530:000000000-LYBTV:1:1109:13609:24225 1:N:0:AACACCTG+CCCATGCG
GTCAGCATGTGAGCTTTGGAGTGAAATCTCTTGTCTTAAGGAATAAAGGAAAAAGATTCCGTCGGAGGCTCGGTGCTCTACAGGTTCAACCTTTGTACTCTATTATTGCCTCACATTCCATCTCTTGTGAAAATATATTTGATTGGCTTTTCTGCAGGTTGTTTGCCAGGACTTTCCAAGACCTCCACTAGAAAACACAATAAACTTTTTGGAAGCTGGACAACTATCTTCATTTTTCAGAAACAGTGAAC
+
BBBBBFFFFFFFGFGGGGGGFGHHHHHHHHHHHGGHHHGHGHHHHHHHHHHGHHGGHHGHHHHGGGGGGHHGGGFGHHGHHHFHHHHHHHHHHHHHHHHHHHHGHHHHHHHHHHHHHGHGFHHHHHHGHHHHHHHHHHHHHHHHHAGHHHHHHHHHHHHHHEHHGGHHHHGHHH1FHGFHHHHHHHHGHHHBGGGHHHHEFHHHHHHHHHGGHHHGGH/CGFHHHG0:GHGGGGGGGGGGGFGGGGGGGG0
@M03495:530:000000000-LYBTV:1:1109:7349:24248 1:N:0:AACACCTG+CCCATGCG
GTCAGCATGTGAGCTTTGGAATTAGTAAATTCGTTGACGACAGAAGGAGCAAGATAACGACCACAGGGAGGGTGGTTTATCAACGGCAAAATATAGATCGGAAGAGCACACGTCTGAACTCCAGTCACAACACCTGATCTCGTATGCCGTCTTCTGCTTGAAAAAAAAAAAGAACAAGTCTGATATATAGTCACAAGGGAGAATGACTGAATACCGTAGAAAGTGAGAAAAAGACAAGAAAGTGTCATCAC
+
CCCCCFFFFFFFGGGGGGGGGGHHHFGHHHHHGGGHHHGGGGGHHHHHHHHHGHHHHHGGGGGHHHHGGGGGEGGGFHHHHG@FEGGGGHHHHHHHHHHHGGGGHHHGHHHGHHHGHHHHHHHHHHHHHHGHGGHHHFDGHFFGHHHHGGGHGGGGHHHHGHHHGG@GE:A..9/://;;00;00;B000000000...9...00090090:009.:;..:000000;09/...//9.9//0900000000
@M03495:530:000000000-LYBTV:1:1109:16923:24255 1:N:0:AACACCTG+CCCATGCG
GTCAGCATGTGAGCTTTGGATGGTTCTGGTTTATCAACGGCAAAATATAGATCGGAAGAGCACACGTCTGAACTCCAGTCACAACACCTGATCTCGTATGCCGTCTTCTGCTTGAAAAAAAAAAAAAACTACCAAAATAGAGTAGTGGAGAGGTCGGCGGAAAAACAAAGGTAAATGTGGACACGTAGTAACTGTTGATGAACGCCGCTCTCAAACCCAGCCTACTGGCCATATACTGACGCTACAGCTAG
+
CCCCCFFFFFFFFGGGGFGGGGGGHHHHHHHHHHHHHHGGEGEHHHHHHHHHHHGGGGHHHHHHHGHHHGHHHHHHHHHHHHGGGHGGHHHH4GHHGGHHHHGGGHGHHHGHHHHHHHHGCC>/>>AF/1110>1..>DBGDD10=/<DC/.<//---:----/..;9.//90009;0009//......///9/99////;//.:;----.///;/..:....:./:/.:////;///;/;...://9//9
@M03495:530:000000000-LYBTV:1:1109:6894:24289 1:N:0:AACACCTG+CCCATGCG
GTCAGCATGTGAGCTTTGGAGTGAAATCTCTTGTCTTAAGGAATAAAGGAAAAAGATTCCGTCGGAGGCTCGGTGCTCTACAGGTTCAACCTTTGTACTCTATTATTGCCTCACATTCCATCTCTTGTGAAAATATATTTGATTGGCTTTTCTGCAGGTTGTTTGCCAGGACTTTCCAAGACCTCCACTAGAAAACACAATAAACTTTTTGGAAGCTGGACAACTATCTTCATTTTTCAGAAACAGTGAAC
+
CCCCCFFFFFFFGGGGGGGGGGHHHHHHHGHHHHHHHHGHHHHHHHHHHHHHHHGGGIHHHHHGGGGGGHHGGGGGHHHHHHGHHHHHHHHHHHHHHHHHHHHHHHHHHHHHHHHHHHHHHHHHHHHHHGHHHHHGHHHHHGHHHAGGHHHHHHHHGHGHHGHHHHGHHHHHHHFGGHGGFGHHHHGHHHHHBGHHHHHFHHHFFFHFHHGGFHHGHHFHGHHGHHCCGFGGGGGGGGGEGFGGGFFFGF0
@M03495:530:000000000-LYBTV:1:1109:24201:24307 1:N:0:AACACCTG+CCCATGCG
GTCAGCATGTGAGCTTTGGAGGGCAAGAAGTGGTTGTGACATTGCTATGGCAGCTAGAGCCAACAATTACCTTAAATTCCAAAAACAACATACTCCTCCTTTGGAATTAGTAAATTCGTTGACGACAGAAGGAGCAAGATAACGACCACAGGGAGGGTGGTTTATCAACGGCAAAATATAGATAGGAAGAGCACACGTCTGAACTCCAGTCACAACACCTGCTCTCGTCTGCCGTCTTCCGCTTGAAAAAA
+
BBABAFFFFFFDDCGGBFGGGGGGGGGH4FABGFFFA25FBFHHGHBGFHHEFGBDHHHHHHHFGHHGHHFHGFD5FGHGHH5?FFGHEFGGB4@EGHHG3@GHCGFGHHHHHGHHHGGHFHHGCEGGGFHHGHHGHGH2FGDD/B@@EHHEF/C@F?FCDACFG11<0<---<<GGGCGHGH0:/:CC.:C/.C.:../C00;9FF9FF09BF09CED/B.;0F0.9.../;D.;..//..9AEA///.9
@M03495:530:000000000-LYBTV:1:1109:14203:24313 1:N:0:AACACCTG+CCCATGCG
GTCAGCATGTGAGCTTTGGTCCAGCCTGAGTCCTGGTTTATCAACGGCAAAATATAGATCGGAAGAGCACACGTCTGAACTCCAGTCACAACACCTGATCTCGTATGCCGTCTTCTGCTTGAAAAAAAAAAATAACGAGAACAAAAAGAAACCGCTCAAGCATAACATGACTGAGAAAACACACAAAGAGACAGCTGCTATAGATGAAGCTGCTGGATCCACACAGGTGAACGTCATTATAGTACATAAGG
+
CCCCCFFFFFFFGGGGGGGGGGHGHGHHGHGHHHHHHGHHHHHHHGGGGGHHHHHHHHHHHGGGGGHHHHHHGHHHGHHHHHHGHHHHHHHGHGGHHFHBHHHGGHHGHGGGHGFHHHHHHGHHHHGGG//>0111<///<1000<...00/.-<A-.000/0:0000;:0000<000/9..;:.9./:///:/.000000000090000000:00.00/:00.;..00000.....0:;09:;00:0090
@M03495:530:000000000-LYBTV:1:1109:16497:24327 1:N:0:AACACCTG+CCCATGCG
GTCAGCATGTGAGCTTTGGTCCGCCTGAGTCCTGGTTTATCAACGGCAAAATATAGATCGGAAGAGCACACGTCTGAACTCCAGTCACAACACCTGATCTCGTATGCCGTCTTCTGCTTGAAAAAAAAAAACAAAGCGACATCCAATGAAAACTCTCACCAAACATCTAATAAATTTCTATGTTAAACTTACCCAACAACAAATAACTTTCCATCAAGACGATCGCATAGTAGACACAATTAGGTTGGAAA
+
BBBBBFFFFFFFFGGGGFGGGGGGGFHGGDGHHHHHGHHHFGHHGGGGGHHHHHHHHHHHGGGGHHHHGHHGGHHGHHHHHH3BGHHHHHGHFGHHG34FFHGGHHEFFEEFF?HHHHHHHGGHHGGDGG>///?00<>->.><110/0000<0000<0.0...:000;0;0;000:0:00000;00000;;C/;..9.9C;.0;090000;000000;..-..-..../9;////.../9////99-///
@M03495:530:000000000-LYBTV:1:1109:10270:24328 1:N:0:AACACCTG+CCCATGCG
GTCAGCATGTGAGCTTTGGAGGGCAAGAAGTGGTTGTGACTGGTTTATCAACGGCAAAATATAGATCGGAAGAGCACACGTCTGAACTCCAGTCACAACACCTGATCTCGTATGCCGTCTTCTGCTTGAAAAAAAAAAAAAAACCACTACAGTAAGCATCATATGTATGCTACACACATATATACATCACTAACAATCGTATAACATACACATATCGAGGCACTGATGAACTACTACCACAAAGAAATGTA
+
CCCDCFFFFFFFGGGGGGGGGGGGGGGHHHHHHGFFFGHHHHHHHHHHHHHHGGGGGHHHHHHHHHHHGGGGHHHHHHHGGHGFHHHHHHHHHHHHHHGHGGHHHF4GHHGGHHHHGGGHGHHHHHHHHFGHHGGGFC-><--<<..0//000;00000000000;0;;9000;/0..990000;00;00;0:0;000...90009000000000:.;.--..//000000000090/00.../;.900;0
@M03495:530:000000000-LYBTV:1:1109:14004:24332 1:N:0:AACACCTG+CCCATGCG
GTCAGCATGTGAGCTTTGGAGGGCAAGAAGTGGTTGTGACTGGTTTATCAACGGCAAAATATAGATCGGAAGAGCACACGTCTGAACTCCAGTCACAACACCTGATCTCGTATGCCGTCTTCTGCTTGAAAAAAAAAAAAGAGAGAAAGATGTAAGCGAAAATTATATAGTAGAGCTATATGGAGTATAAATGGTGGTAATGATAACTAGTAAGCACGCGATGGCACATGACGTATCTCGAGTGACTCGCG
+
CCCCCFFFFFFFGGGGGGGGGGGGGGGHHHHHHFFEAEGHHHHHHHHHHHHHGGGGGHHHHHHHHHHHGGGGHHHHHHHGHHGFHHHHHHHHHHHHHHGHGGHHHH4GHHGGHHHHGGGHGHHHHHHHGHHHHGGGC@<-<<00<.000<000=000-;---0::<;000:0;00000900000/;/90000;00;..00;00000000000;000/;----..//0/000:...;.:0.0.0.9090.--
@M03495:530:000000000-LYBTV:1:1109:15646:24349 1:N:0:AACACCTG+CCCATGCG
GTCAGCATGTGAGCTTTGGAGTGAAATCTCTTGTCTTAAGGAATAAAGGAAAAAGATTCCGTCGGAGGCTCGGTGCTCTACAGGTTCAACCTTTGTACTCTATTATTGCCTCACATTCCATCTCTTGTGAAAATATATTTGATTGGCTTTTCTGCAGGTTGTTTGCCAGGACTTTCCAAGACCTCCACTAGAAAACACAATAAACTTTTTGGAAGCTGGACAACTATCTTCATTTTTCAGAAACAGTGAAC
+
BBBBBFFFFFFFCGGGFDGGGGHHHHHHHHHHHHHHHHHHCHHHHHDHHHHHHHGGHHHHHHHGGGGGGHHGGGFGHHHHHHHHHHHHHHHHGHHHHHHHHHGHGHHHHHHHHHHHHHHHHHHHHHHHHHHHHHHHHHHHHHHHHGHHHHHHHHGHHGGHHGHHHHGHHHHHHHGHHGHHFHHHHHGHHHHGHHHHHHHEGGHGHHHHHHGGFCFGHHCGGGHGHHC<GHGGGGGGGGGGGFFGGGFFGF0
@M03495:530:000000000-LYBTV:1:1109:23334:24350 1:N:0:AACACCTG+CCCATGCG
GTCAGCATGTGAGCTTTGGTTTATCAACGGCAAAATATAGATCGGAAGAGCACACGTCTGAACTCCAGTCACAACACCTGATCTCGTATGCCGTCTTCTGCTTGAAAAAAAAAAAATTTCATCACCACCATTTTTTTAATTCATATATTGAACAATATACAAATTGCTTCACCAGTCATAATTCTTCATATTTCGTTTCTCGGCCTATGTACGTAGATCATTACTGGCTTAGCCCATTCATCTACCGATGT
+
BBBBBFFFFFFFFGGGEAFGGGHHHHHHGGGGEGGHGHHHFGHHGGGGHHHHHHHGHHHGFHHHHFHHFGEGHHGHGGHHHGBGGHFGHHHHGFGHGGHHHHHHH3GHHGGFDC@/022222>2201//?<<111--.11<11>100<=0<D0<<000<000000;0CC00:00;;000;00::;;00;;9;00/;/./0;...../00;90.;9..0900:9////...///9/./////;/:9;-;-..
@M03495:530:000000000-LYBTV:1:1109:21698:24351 1:N:0:AACACCTG+CCCATGCG
GTCAGCATGTGAGCTTTGGAGTGAAATCTCTTGTCTTAAGGAATAAAGGAAAAAGATTCCGTCGGAGGCTCGGTGCTCTACAGGTTCAACCTTTGTACTCTATTATTGCCTCACATTCCATCTCTTGTGAAAATATATTTGATTGGCTTTTCTGCAGGTTGTTTGCCAGGACTTTCCAAGACCTCCACTAGAAAACACAATAAACTTTTTGGAAGCTGGACAACTATCTTCATTTTTCAGAAACAGTGAAC
+
BBBBBFFFFDFDGGGGGGGGGGHHHHHHHHHHHFGHGFHHFFHHHHGHHHHHHHGGHHFHHHHGGGGCGHHGGEGGHHHHHH3FGHGHHHHHHHHHHHHHHHHHHHHHHHHHHHHHHHHHHGHHGHHHHHFGGGHHHHHGHFHHHFHHHHHHGFHHGHHHHFHHGHHHHHHHHGGGHFGGHHHHHHFHHGHFHHHHHHHGGHEGHHHHHHGCGHHHFHHGFFHHHH<CGHGGGGGGGFFGGFFBFGFGG0;
@M03495:530:000000000-LYBTV:1:1109:6522:24403 1:N:0:AACACCTG+CCCATGCG
GTCAGCATGTGAGCTTTGGTCCAGCCTGAGTCCTGGTTTATCAACGGCAAAATATAGATCGGAAGAGCACACGTCTGAACTCCAGTCACAACACCTGATCTCGTATGCCGTCTTCTGCTTGAAAAAAAAAAAAGAAAAACACTCGGAAGTACCTAGAACATGAAAGACGTGAAACATAGAAAGAACAAGAGGATAGCAGTTTTAGAACAGATACGTCACACTCATAAGAGTATATCCGATAAAGATGCAGA
+
CCCCCFFFFFFFGGGGGGGGGGHHHGHHHHHHHHHHFHHHHHHHHGGGGGHHHHHHHHHHHGGGGHHHHHHHGHHHGHHHHHGGFHHHHHHGHGGHHGHBGHHGGHHHHGGEHGHHHHHHGHHHGHGGGGG/</?0000<<01>.....00<00=0000/000;0:::.....::/0;0;000/.:////.../0;009;9000/009//;0;;.09A.00///000000:000000.9.-.00;;00:00
@M03495:530:000000000-LYBTV:1:1109:12899:24430 1:N:0:AACACCTG+CCCATGCG
GTCAGCATGTGAGCTTTGGACTCCTGACTGGTTTATCAACGGCATACGAGATCGGAAGAGCACACGTCTGAACTCCAGTCACAACACCTGATCTCGTATGCCGTCTTCTGCTTGAAAAAAAAAAAAAACTCACACACGAAATCAGGGTAACACGCAGAATAAAACCAAATAACAGTGAATGACGCGTATACAGTATATCTTACAGACAGGTGGGTAGTAATGACAGGAAGTATGAAGTAGCTGTAAATCCA
+
BBBBBFFFFDFFGGGGGFFGGGHHHHHHHHHHHFHHHGHHEFGGGHFHGGGGHHGGGGHHHHHHHGHHHGHHHHHHHHHHHHHHGHGGHHHH4FGHGGHHHHGGGHGGHHHFHGGGHHHGGGBC>>/-.11<1<<..-<...0000.///00/:----/00:000....0900;000;;0009..---9/9////9//////9///....//99././;///9///....;///////;////////////
@M03495:530:000000000-LYBTV:1:1109:9371:24477 1:N:0:AACACCTG+CCCATGCG
GTCAGCATGTGAGCTTTGGAATTAGCTGGTTTATCAACGGCAAAATATAGATCGGAAGAGCACACGTCTGAACTCCAGTCACAACACCTGATCTCGTATGCCGTCTTCTGCTTGAAAAAAAAAAAAAAAACGACCAACCATGTACAGATGCAGCTTATACGGGTACACACTGTAACACACGAGTACAGTAAACAAACACAAATTGATATGCTACCATGAAGCTGATCTCCAAAGCTGTAGAAGACTCCCAT
+
BBBBBFFFFFFFGGGGGEGGGGHHHHHHHHHHHGHHHHGGGGGHHHFHHHHHHHGGGGHHHHHHHGHHHGDHHHHHHHHGFH5BFHGGHHHG@GHHFFHHHFGGGHGHFHHHHFFGFGGGGGB@///>-<<-.---.<<.00;0000000000:/00:;0:.---;0;9./000;00/..;--..00/:/B/9/...;.9../:///9///;;/.//;///////////////;9////;/9//////../
@M03495:530:000000000-LYBTV:1:1109:25937:24487 1:N:0:AACACCTG+CCCATGCG
GTCAGCATGTGAGCTTTGGAGTGAAATCTCTTGTCTTAAGGAATAAAGGAAAAAGATTCCGTCGGAGGCTCGGTGCTCTACAGGTTCAACCTTTGTACTCTATTATTGCCTCACATTCCATCTCTTGTGAAAATATATTTGATTGGCTTTTCTGCAGGTTGTTTGCCAGGACTTTCCAAGACCTCCACTAGAAAACACAATAAACTTTTTGGAAGCTGGACAACTATCTTCATTTTTCAGAAACAGTGAAA
+
BBBBBFFFFFFFBGGGDDGGCGGHCDGFD5FDGGHFDE6F3F3BFHHGHHHFGCAFFHEBHHHG?EEGAFBE@EE0FFF5DGB33EGGHHFG3G3@GFHGFHHFHHHHHHHGFHGFHHF?BGFFFHGHGHFBGFFHHBGGHEHGEGHFGHHGHB?BFGFBG<GFFEFFHHACGFGEDFGHFFCFHCHFHHGH>GHH<CGEGFFHFGGHHHGGE0:CGFCFGFA:GG0;:;BFBFFFFGBBFBFGFGGFBB0
@M03495:530:000000000-LYBTV:1:1109:7545:24510 1:N:0:AACACCTG+CCCATGCG
GTCAGCATGTGAGCTTTGGTCCGCCTGGTTTATCAACGGCAAAATATAGATCGGAAGAGCACACGTCTGAACTCCAGTCACAACACCTGATCTCGTATGCCGTCTTCTGCTTGAAAAAAAAAAACAACCAATTTTTCAATTCATATATTTAATAACATTCAAGTCGCTTCTCTAGAATGTATTAGTCTTATTACTTCAATAATCTATGTAAGACGTGCATAAGCGGTTAGCCCTACCCATATAAGCATGTA
+
BBBBBFFFFFFFGGGGFFFGGGGGGGHHFGHHFHHHHGGGGFHGHHGHHHHHHGGGGHHHHHHHGHHHGHHHHHHHGHHHHH@EHFGHHHG4FGHGGHHHHGGGHGHHHGHHGFHHHGEGGG<B?/F?<A/1?111>1DFFF1<1><<1<1F=1=10=DDD0000.=.<A000;:0000;;0:00000<;0;0:0CF00000009000;00000.:..9;0009-9C@..//;.9..9/////////////
@M03495:530:000000000-LYBTV:1:1109:12882:24526 1:N:0:AACACCTG+CCCATGCG
GTCAGCATGTGAGCTTTGGTCCAGCCTGAGTCCTGGTTTATCAACGGCAAAATATAGATCGGAAGAGCACACGTCTGAACTCCAGTCACAACACCTGATATCGTATGCCGTCTTCTGCTTGACAAAAAAAGAACACGGACCACCAACGGCTGGAGCTGGAGAAGGATGTTCACTACAGTCGCTACATCACCATCCGAGATCGCAAGAGCACACGTCTGAACTCCAGTCACTCGCTCAAATATCGGATGCCG
+
A>>AAF1D113@BFAAFGG1FAGHFEFH0AGB1DA0FG0B1DG2F0A//EAAFAADGB2AAE?/E00F1FGCA0BG/GB@GH11@FD1F1@FHG>0C01221>0B0F2FEE@0?221BBG101>B0<?//</B@G0//B//FFEG//?---<CC0>CGFHF<C<<C0<<0<CFB:GC0<C::CECHFFF9F90;9..@9.0...:9B?FF.9A-9A--//99BFF/9;//BF?--9-//////;;----9-
@M03495:530:000000000-LYBTV:1:1109:9557:24545 1:N:0:AACACCTG+CCCATGCG
GTCAGCATGTGAGCTTTGGAATTAGTAAATTCGTTGACGACAGAAGGAGCAAGATAACGACCACAGGGAGGGTGGTTTATCAACGGCAAAATATAGATCGGAAGAGCACACGTCTGAACTCCAGTCACAACACCTGATCTCGTATGCCGTCTTCTGCTTGAAAAAAAAAAAAACAAGATCGAACAAGTGGGTACAAGACTAGCAAGCAGGTAAGACAAGGGAATACAGCAGAATAACGGAAAGTACGGATT
+
DCCDDFFFFFFFGGGGGGGGGGHHHHHHHHHHGHHHGHGGGGGHHHHHGHHHHHHHHHGGGGGHHHHGGGGGBFEEFHHHGHGGGGGGGHHHHHHHHHHHGGGGHHHHHHHGGHHGHHHHHHHHHHHHHHGHGGHGHHBGFGGGHHHGGEGHGHHHHHHHHFHDGGGGGG?9-...//:0.;/.-//000.900000//000/00/.;/..00000:/...../09000;.//0000.-:;-.:00...:.
@M03495:530:000000000-LYBTV:1:1109:17190:24627 1:N:0:AACACCTG+CCCATGCG
GTCAGCATGTGAGCTTTGGATGGTTCTGGTTTATCAACGGCAAAATATAGATCGGAAGAGCACACGTCTGAACTCCAGTCACAACACCTGATCTCGTATGCCGTCTTCTGCTTGAAAAAAAAAAAAAAAGAATGAGCTGGGAGCTGTAAGTGATAGTTATATGTGATGCGATGATATGCTGAGACACGGACAAAGTGATTATAGTGATAGATGAGTCTACGATGTGAATACATACAAGATATCGGATGAGG
+
DDDDCFFFFDFFFGGGGGGGGGGGHHHHHGHHGHHHHHGGGGGHHHHHHHHHHHGGGGHHHHHHHGHHHGHHHHHHHHHHHHBFFHGGHHHH4GHHGGHHHHGFGHGHHHHHHHHHHHHGGGFC//>/>.<<111=1=0/.....0<<00000000;00;00:000;<0-.:;00;000000.00//.----.//0000000009009000000000000.:;..0000900000;0090000.-9.-0;9
@M03495:530:000000000-LYBTV:1:1109:14484:24629 1:N:0:AACACCTG+CCCATGCG
GTCAGCATGTGAGCTTTGGAGACTGGTTTATCAACGGCAAAATATAGATCGGAAGAGCACACGTCTGAACTCCAGTCACAACACCTGATCTCGTATGCCGTCTTCTGCTTGAAAAAAAAAAAAAAAAACTACTGTTGAAACCTAGTACATTTCAGCACAACGGTACGCTCAAATACTACTAATTATGCACAAGCAACACATCAATACCGACAGCGATATGATCTGGATTGATCAGTACGACAGTACGAATA
+
CCCDDFFFFFFFGGGGGGGGGGGHHHHHHHHHHHHGFFGGHHHHHHHHHHHGGGGHHHHHHHGHHHGHHHHHHHHHHHHHHGBFFHHHHDGHHGGHHHHGGGHGHHHHHHHHHGHHG?FCCB>//---.000000000000<<00000000000000:/:.:-........0000:0:;;00;00:;0;00/..//....0000000:..---.--..-:0:00:0000/;0000;00.:.--000.....
@M03495:530:000000000-LYBTV:1:1109:15484:24691 1:N:0:AACACCTG+CCCATGCG
GTCAGCATGTGAGCTTTGGAGTGAAATCTCTTGTCTTAAGGAATAAAGGAAAAAGATTCCGTCGGAGGCTCGGTGCTCTACAGGTTCAACCTTTGTACTCTATTATTGCCTCACATTCCATCTCTTGTGAAAATATATTTGATTGGCTTTTCTGCAGGTTGTTTGCCAGGACTTTCCAAGACCTCCACTAGAAAACACAATAAACTTTTTGGAAGCTGGACAACTATCTTCATTTTTCAGAAACAGTGAAC
+
CCCCCFFFFFFFGGGGGGGGGGHHHHHHHHHHHHHHHHHHHHHHHHHHHHHHHHGGHIHHGHHGGGGGGHHGGGGGHHHHHHHHHHHHHHHHHHHGHHHHHHHHHHHHHHHHHHHHHHHHHHHGHHHHHHHHHHHGHHHHHGHHHHHHHHHHHHHHHGHHHGHHHHGHGHGHHHHHGGHHHHHHHHGHHGHGGHHHGGHGHGHHHHHHHHGGHFHGHHFFGHHEHGGCCGGGGGEGGGGGGGGGGGFFGG0
@M03495:530:000000000-LYBTV:1:1109:6835:24703 1:N:0:AACACCTG+CCCATGCG
GTCAGCATGTGAGCTTTGGAGTGAAATCTCTTGTCTTAAGGAATAAAGGAAAAAGATTCCGTCGGAGGCTCGGTGCTCTACAGGTTCAACCTTTGTACTCTATTATTGCCTCACATTCCATCTCTTGTGAAAATATATTTGATTGGCTTTTCTGCAGGTTGTTTGCCAGGACTTTCCAAGACCTCCACTAGAAAACACAATAAACTTTTTGGAAGCTGGACAACTATCTTCATTTTTCAGAAACAGTGAAC
+
CCCCCFFFFFFFGGGGGGGGGGHHHHHHHHHHHHHHHHHHHHHHHHHHHHHHHHGGGHHIHIHGGGGGGHHGGGGGHHHHHHHHHHHHHHHHHHHHHHGHHHHHHHHHHHHHHHHHHHHHHHHHHHHHHHHGHHHHHHHHHHHHHHHHHHHHHHGHHHHHHFHHHHHHHHGHHHFGHGGFHHHHHHHHHGBF1FGHHHGFGHHHHHHHHHGGBG/GHHHEGGHHGHC<GHGGGGBGGFFGFGGGGGCFGGB
@M03495:530:000000000-LYBTV:1:1109:11958:24712 1:N:0:AACACCTG+CCCATGCG
GTCAGCATGTGAGCTTTGGTCCAGCCTGAGTCCCTGGTTTATCAACGGCAAAATATAGATCGGAAGAGCACACGTCTGAACTCCAGTCACAACACCTGATCTCGTATGCCGTCTTCTGCTTGAAAAAAAAAAAAAAACGAAAAAAGGCAGCGTATATGTCGTTATTTCAGAGTATCCGAAACCCGCACTCACAGTAATCGACACACATGTACGAGGTGTAGGAGATCATAATACGACGAGTAGTAACTCCA
+
BBBBBFFFFFFFGGGGFGFCGFGHHGHHHHFG4FHFGBBFCFGHHHGGGGGHHHHHHHHHHHGGGGHHHHHHHGGHHGHHGG@FGFGHHHGHFHGGHHHF4BFGFGHHHHGGGHGHHHHGHHFHHHHFDG?D</<>-.-...<.@....:.;.../0090...9.0;;000000090...-9..--;--///9//////;.@.-..;/////...9;9//////./9///;///.;A---../9//9/://
@M03495:530:000000000-LYBTV:1:1109:16191:24758 1:N:0:AACACCTG+CCCATGCG
GTCAGCATGTGAGCTTTGGAGTGAAATCTCTTGTCTTAAGGAATAAAGGAAAAAGATTCCGTCGGAGGCTCGGTGCTCTACAGGTTCAACCTTTGTACTCTATTATTGCCTCACATTCCATCTCTTGTGAAAATATATTTGATTGGCTTTTCTGCAGGTTGTTTGCCAGGACTTTCCAAGACCTCCACTAGAAAACACAATAAACTTTTTGGAAGCTGGACAACTATCTTCATTTTTCAGAAACAGTGAAC
+
CCCDCFFFFFFFGGGGGGGGGGHHHHHHHHHHHHHHHHHHHHHHHHHHHHHHHHGGHIHHHHHGGGGGGHHGGFGGHHHHHHHHHGHHHHHHHHHHHHHHHHHHHHHHHHHHHHHHHHHHHHHHHHHGHGHHHHHHHHHHHHHHHHHHHHHHHHHHHHHHHGHHHHHHHHHHHHHHHHHHHHHHHHHHHHHFHHHHHHGGHHHHHHHHHHGGHGHEFHHFHHHGHG<<CGBFGGGFGFGGGGGGGGGGGG0
@M03495:530:000000000-LYBTV:1:1109:13612:24793 1:N:0:AACACCTG+CCCATGCG
GTCAGCATGTGAGCTTTGGAGTGAAATCTCTTGTCTTAAGGAATAAAGGAAAAAGATTCCGTCGGAGGCTCGGTGCTCTACAGGTTCAACCTTTGTACTCTATTATTGCCTCACATTCCATCTCTTGTGAAAATATATTTGATTGGCTTTTCTGCAGGTTGTTTGCCAGGACTTTCCAAGACCTCCACTAGAAAACACAATAAACTTTTTGGAAGCTGGACAACTATCTTCATTTTTCAGAAACAGTGAAC
+
CCCCCFFFFFFFGGGGGGGGGGHHHHHHHHHHHHHHHHHHHHHHHHHHHHHHHHGGHHHHHIHGGGGGGHHGGEGGHHHHHH@FGHHHHGHHHHHGHHHHHHHHHHHHHHHGHHHHHHHHHHHHHHHHGHHHGHHHHHHHHHHHBFFHHHHHHGHHHHHHHGGHHGGHHHHHHHDGHGHFHHHHHHHHHHHHHHHHHHHGHGHHHHGHHGGGGFCGHHBACFHEHHG;CGBFGGFGGFGGGGGGGGFBFG0
@M03495:530:000000000-LYBTV:1:1109:14925:24824 1:N:0:AACACCTG+CCCATGCG
GTCAGCATGTGAGCTTTGGATGGTTCTGGTTTATCAACGGCAAAATATAGATCGGAAGAGCACACGTCTGAACTCCAGTCACAACACCTGATATCGTATGCCGTCTTCTGCTTGAAAAAAAAAAAAGACAAGATTCCCCCGGGAGATCTCGCATACTTCATGAAATACAATGTCACAAGATTGTTGGATGCGACAACAACTGTTTCTTGGTGAGTGATGTGTGTACGTACAAGGCAGACGTATATCTCCTG
+
BABBBFFFFBDF5EGGFGEGGGGGGHHHHBGHFFHHFGEEEGGHHHGHHHHHHHGGGGFGFHHHHGGHHGFHHHHHHHHGHH5BEHGGHGHG4FGGHHGHHHGDEHGHHFFGGCFCGHFEE<B////<0000<1?1110.-----./00=.<-..:0::;000000;0;00:;0;0;0./0;090..00//-.---;...////;//////./;:///9;/;AF//../:9BF..;9..-9:///////9/
@M03495:530:000000000-LYBTV:1:1109:7085:24825 1:N:0:AACACCTG+CCCATGCG
GTCAGCATGTGAGCTTTGGATGGTTCTGGTTTATCAACGGCAAAATATAGATCGGAAGAGCACACGTTGAACTCCAGTCACAACACCTGATCTCGTATGCCGTCTTCTGCTTGAAAAAAAAAAACACAAATTTCCGTCCACTCGGATAAGATGCTGAGGAGTCGCCAGACCTAAGAGCAATAAGCGATGAATCAAAAGCCTTGGGACTCTAGACAACCAGCCCTGCCGTGCATCCAGCCCCAGCTGCATAC
+
AAAAAFFFFFFFGGGGFFGBGGD4FGHFFHHHBDHH5FAEGFGHFGGGHHHGHHGGGGFFFGHHHGFHEEHFHGHHHGHHHHHGHGFFHGHDFGEFFGHHHGGGHGHFGFHBGHHDGEE//C/B?/0</F111?1/1???>10<<.E.FF1<0<GBF..C.//--..;CEA0;/;0:/:C00;00-...;;0C0090/;999//.;9./9///;/.;.A999?....;A-..9/;F//...A;./////;/
@M03495:530:000000000-LYBTV:1:1109:6176:24832 1:N:0:AACACCTG+CCCATGCG
GTCAGCATGTGAGCTTTGGTCCAGCCTGAGTCCTGGTTTATCAACGGCAAAATATAGATCGGAAGAGCACACGATCTGAACTCCAGTCACAACACCTGATCTCGTATGCCGTCTTCTGCTTGAAAAAAAACAAACACACATCCCAGAATCAACAACACTCACGGTCCTTATCCCTCATGCATACTTCTTATCTCTACTGCCCCCCATCTACTTCTCTCACTATAGATCGTCACCATAGACACACGTACCTA
+
AAAAAFFFFFBFBGGG31FGGGHHHGHHFHHHHFEGAFEGFH2EGGGGGEGFGGHHHHHFFCGGGHHHHHHHGCHHFHGFGHFGHHHHHHHHGHGGHHHFFHGGFEHHHHEEGHGGHFHEGH0GBHH@/>///@<0@/A/1?0/11/0111<01....1001.>..-<000=0/0/.000000:00:;0C00;C00;000/:9-9-//00000000090;90000;;0--9--////////-;;-----/9
@M03495:530:000000000-LYBTV:1:1109:13141:24832 1:N:0:AACACCTG+CCCATGCG
GTCAGCATGTGAGCTTTGGAATTAGTAAATTCGTTGACGACAGAAGGAGCAAGATAACGACCACAGGGAGGGTGGTTTATCAACGGCAAAATATAGATCGGAAGAGCACACGTCTGAACTCCAGTCACAACACCTGATCTCGTATGCCGTCTTCTGCTTGAAAAAAAAAAAAAAAAAAAACAACTAAGGAAGCCTAACAGAACATAAACGACCAATAATCACACTCTATAGACCAGTACAACGAGATGTAG
+
AAAAAFFFFFFF1BGG3AB1FFFGHFFHEGFHABBCFGFC0AEFGFHFGEEHGHFHHFEGGEEEEGHE/E/E/>>>BFHHHB2BEEECEHFHHHFFH21??EEEHHFBGHH?BFGC>GF1FCG1>1@GHHGHECHH011@FF?AHFBDC<<GFGHDFBFCFBFHHGGGGC;-------;-----/////;/---///99/99-/////;------/9////;////////////--////9/-----////
@M03495:530:000000000-LYBTV:1:1109:9552:24863 1:N:0:AACACCTG+CCCATGCG
GTCAGCATGTGAGCTTTGGAGTGAAATCTCTTGTCTTAAGGAATAAAGGAAAAAGATTCCGTCGGAGGCTCGGTGCTCTACAGGTTCAACCTTTGTACTCTATTATTGCCTCACATTCCATCTCTTGTGAAAATATATTTGATTGGCTTTTCTGCAGGTTGTTTGCCAGGACTTTCCAAGACCTCCACTAGAAAACACAATAAACTTTTTGGAAGCTGGACAACTATCTTCATTTTTCAGAAACAGTGAAC
+
BABBBFFFFFFBGGGGGGCAFGHGHHHHHGHHCFGHHFHFHHGGHHFFHHHHHHGEHHHHBBBEEGGGGHHGGEE?FHEH5G3GHHHFHHHHGHHHHHHHHHHGHHHHEFGHHHHHHFHHFFGGGHHHGGFFHHHHHHH4GHHHGHHHHHFGFGHGHHHGFAGHHHFHGHHGHH<<GGGHACGBHCCFHHHGDGCGGAH<DFDFHHHHHHGGGC/GGHBGGFGEHFG;GGGGGGFFGBFFGGFGGGFFBB0
@M03495:530:000000000-LYBTV:1:1109:11990:24901 1:N:0:AACACCTG+CCCATGCG
GTCAGCATGTGAGCTTTGGAGTGAAATCTCTTGTCTTAAGGAATAAAGGAAAAAGATTCCGTCGGAGGCTCGGTGCTCTACAGGTTCAACCTTTGTACTCTATTATTGCCTCACATTCCATCTCTTGTGAAAATATATTTGATTGGCTTTTCTGCAGGTTGTTTGCCAGGACTTTCCAAGACCTCCACTAGAAAACACAATAAACTTTCTGGAAGCTGGACAACTATCTTCATTTTTCAGAAACAGTGAAC
+
BBBBAFFFFDFFFGGGGFCGEGGFGGHHHHHHHFGHGH6FEFGHHHGHHHHHHHGGHGFHHHHGGGGCFHHGGFGGHHHHHHF3FGHHHHHHGHHHHHHHHHGFHHHEGFHHHHHHHHFGHHHFHHHGHHDGFGHHHHHFHHHHHEGGFHHGHEHGHGHHHEHFHGGGHEHEHH<FGHHHFGGFHGGFHFHBGHGHHHGEGDFDGFHHHHGF0CGCHHBCGFFGFH0;GGHFGHFFFGGEFFFFCF0BFFC
@M03495:530:000000000-LYBTV:1:1109:9808:24911 1:N:0:AACACCTG+CCCATGCG
GTCAGCATGTGAGCTTTGGTCCAGCCTGAGTCCTGGTTTATCAACGGCAAAATATAGATCGGAAGAGCACACGTCTGAACTCCAGTCACAACACCTGATCTCGTATGCCGTCTTCTGCTTGAAAAAAAAAAAATATCAACAAAAGAGCAAGTTAGAAGTGTACATCACAAAACATAGAATTCAGTAAACAAAAGGTAGATTCATAGTAGTGGAACAGCGGTGATATTGATAGACAGTAATAATATGCCACA
+
CCCCCFFFFFFFGGGGGGGGGGHHHGHHGHHHHHHHGHHHHHHHHGGGGGHHHHHHHHHHFEEFGHHHHHHHGHHHGHHHGHGGHHHHHHHGHGGHHHH4FHHGGHHHHGGGHGHHHHHHHGGHHHGG@FB>A0?111101.000.<0<0010<=00000=000000000....:0000000:0:0;000.../.00000000;0000;0/;B0///.--.-://;///9:///////////////////;
@M03495:530:000000000-LYBTV:1:1109:13613:24931 1:N:0:AACACCTG+CCCATGCG
GTCAGCATGTGAGCTTTGGAGTGAAATCTCTTGTCTTAAGGAATAAAGGAAAAAGATTCCGTCGGAGGCTCGGTGCTCTACAGGTTCAACCTTTGTACTCTATTATTGCCTCACATTCCATCTCTTGTGAAAATATATTTGATTGGCTTTTCTGCAGGTTGTTTGCCAGGACTTTCCAAGACCTCCACTAGAAAACACAATAAACTTTTTGGAAGCTGGACAACTATCTTCATTTTTCAGAAACAGTGAAC
+
BBBBBFFFFFFFGGGGGGGGGGHHHHHFHHHHFFGHHHHHHHHHHHHHHHHHHHGGHHHHHHHFGGGGGHHGGEGGHHHHHHBGGHHHHHHHHHHGFGHHHHHHHHHHGHHHHHHHHHHHHHFHHHHHHHHHHHHHHHHHHHFHHFHHHHHGHHHFHHFGGBHHHHHHHHGHHHGHFFDFAHHHHHFHHHHFGGHGHHHGHHHHHFGGHHGGGFFGFHCGFHGHHFC<CGFGGGGGGGGGGFFGGGBFFF0
@M03495:530:000000000-LYBTV:1:1109:8371:24949 1:N:0:AACACCTG+CCCATGCG
GTCAGCATGTGAGCTTTGGTCCAGCCTGAGTCCCTGGTTTATCAACGGCAAAATATAGATCGGAAGAGCACACGTCTGAACTCCAGTCACAACACCTGATCTCGTATGCCGTCTTCTGCTTGAAAAAAAAAAAAACGCGTACAAGATGAACCTGCTCGATAATATAAACACCGAGAACACTTACAAACACAGACATGTATAGCCTGTAGCAAGTTGTCTAAAGTAGTGGACGATCATCGTTGAGATTCAGG
+
BAABBFFFFFFFFGGGFDGGGGHHHGFHGHHHHHHHEBGHHHHHHHGGGGGHHHHHHGHGHHGGGGHGHHHHHGHHHGHHHHHHHHHHHHHFEHGGHHHE4GHHFEHGHHGFEHGHHHHHHHHHGHHG?GF///->--<--<<00<<0000:/.:/0.:/..:;C:C000;:-=-99/C/:00009:...;.;..9//;9////;.//////.;//;9://///////.;;--.:;///.;.././/////
@M03495:530:000000000-LYBTV:1:1109:9014:24961 1:N:0:AACACCTG+CCCATGCG
GTCAGCATGTGAGCTTTGGAATTAGTAAATTCGTTGACGACAGAAGGAGCAAGATAACGACCACAGGGAGGGTGGTTTATCAACGGCAAAATATAGATCGGAAGAGCACACGTCTGAACTCCAGTCACAACACCTGATCTCGTATGCCGTCTTCTGCTTGAAAAAAAAAAAAAAGACAACTGACTCATACACACAACCTCAACACAAAGAATGAGCATATACAGCAGTAAGAGTTATAAAAAAGAGGCATC
+
BBBBCFFFFFFFGGGGGGGGGGHHHHHHGHHHGGGHGGEGGGGHHHHHHHHHHHHHHHGGGGGHHHHGFEGGEGGFGHHHHHBFFGGGGGHHHHHHHHHHGGGGHHHHHHHGHHHGHHHHHHHHHGHHHHGHGGHHHG1GHHFFHHHGDGGHGHHHHHGHHHHHHGGGGC99;:.:///.0/000000;0000.....//00/0.:..//.00000000009000/.000000090;0000:-../...;;
@M03495:530:000000000-LYBTV:1:1109:16506:24971 1:N:0:AACACCTG+CCCATGCG
GTCAGCATGTGAGCTTTGGAGTGAAATCTCTTGTCTTAAGGAATAAAGGAAAAAGATTCCGTCGGAGGCTCGGTGCTCTACAGGTTCAACCTTTGTACTCTATTATTGCCTCACATTCCATCTCTTGTGAAAATATATTTGATTGGCTTTTCTGCAGGTTGTTTGCCAGGACTTTCCAAGACCTCCACTAGAAAACACAATAAACTTTTTGGAAGCTGGACAACTATCTTCATTTTTCAGAAACAGTGAAC
+
DCDDDFFFFFFFGGGGGGGGGGHHHHHHHHHHHHHHHHHHHHHHHHHHHHHHHHGGHHHHHHHGGGGGGHHGGGGGHHHHHHHHHHHHHHHHHHHHHHHHHHHHHHHHHHHHHHHHHHHHHHHHHHHHHHHHHHHHHHHHHGHHHHHHHHHHHHFHFHHHHGHHGHHHGHHHHHHGGHGFEHEHHHHHHHGGFGHHHFHEHGHGHGHHHHGGGFHEHHFHGHHHHHG<GCFGGGGGGGGGGBFGGGGGFGB
@M03495:530:000000000-LYBTV:1:1109:9816:24983 1:N:0:AACACCTG+CCCATGCG
GTCAGCATGTGAGCTTTGGAGTGAAATCTCTTGTCTTAAGGAATAAAGGAAAAAGATTCCGTCGGAGGCTCGGTGCTCTACAGGTTCAACCTTTGTACTCTATTATTGCCTCACATTCCATCTCTTGTGAAAATATATTTGATTGGCTTTTCTGCAGGTTGTTTGCCAGGACTTTCCAAGACCTCCACTAGAAAACACAATAAACTTTTTGGAAGCTGGACAACTATCTTCATTTTTCAGAAACAGTGAAC
+
CCCCCFFFFFFFGGGGGGGGGGHHHHHHHHHHHHHHHHHHHH3GHHHHHHHHHHGGHIIHFBFEGGGGGHHGGGGGHHHHHHFGGHHHHHHHHHHHHHHHHHHHHHHHHHHHHHHHHHHHHHHHHHHHGEFGHHHHHHHHHHHHHHHHHHHHHHHHHHHHHGHHHHHHGCHHHHHHHFBGFHHHHHHHHHHFGHHHHHHGHFHHHHHHHHGGCGFEHHHHHHHGFHC;GHGGGGGGGGGGGGGGGGGGFF:
@M03495:530:000000000-LYBTV:1:1109:14293:25001 1:N:0:AACACCTG+CCCATGCG
GTCAGCATGTGAGCTTTGGAGTGAAATCTCTTGTCTTAAGGAATAAAGGAAAAAGATTCCGTCGGAGGCTCGGTGCTCTACAGGTTCAACCTTTGTACTCTATTATTGCCTCACATTCCATCTCTTGTGAAAATATATTTGATTGGCTTTTCTGCAGGTTGTTTGCCAGGACTTTCCAAGACCTCCACTAGAAAACACAATAAACTTTTTGGAAGCTGGACAACTATCTTCATTTTTCAGAAACAGTGAAC
+
CCDDDFFFFFFFGGGGGGGGGGHHHHHHHHHHHHHHHHHHHHHHHHHHHHHHHHGGHIHIHHHGGGGGGHHGGGGGHHHHHHHHHHHHHHHHHHHHHHHHHHHHHHHHHHHHHHHHHHHHHHHHHHHHHHHHHHHHHHHHHHHHHHHHHHHHHHHHHHHHHGHHHHGHHHHGGHHHHHHHFHHHHHGHHGHBGHHHHHHGHHHHHHHHHHGGHHHHHHHFGHHHHHC<GFGGGGGGGGGGGGGGGGFGGGF
@M03495:530:000000000-LYBTV:1:1109:22166:25029 1:N:0:AACACCTG+CCCATGCG
GTCACATGTGAGCTTTGGAGTGAAATCTCTTGTCTTAAGGAATAAAGGAAAAAGACTCCGTCGGAGGCTCGGTGCTCTACAGGTTCAACCTTTGTACTCTATTATTGCCTCACATTCCATCTCTTGTGAAAATATATTTGATTGGCTTTTCTGCAGGTTGTTTGCCAGGACTTTCCAAGACCTCCACTAGAAAACACAATAAACTTTTTGGAAGCTGGACAACTATCTTCATTTTTCAGAAACAGTGAACA
+
BABBBFFFFFFFGGGGG4GGFGHHHHHFHHFHEFFGFDGH3FGFHHHGBGHHHGF2FFHGHHGGGGGDHHGGEGGHHHHBFF3@FGFHHGHHFHGHFHHHHHHGHHHFHHHHHHHFFHFGHHHHHHHHHHFDGGHHHGHFEGFGHFGHBGFBHHGHFHHHCC<2DGHFE<GFHFDGFDBFHF1<GHFHHHF1FGHHHEGHHHHHGGFFHGGHFHHHFHHCFHHHHH0;;CBFFGFF:BBF9/BFF0FFB9;
@M03495:530:000000000-LYBTV:1:1109:9074:25030 1:N:0:AACACCTG+CCCATGCG
GTCAGCATGTGAGCTTTGGACTCCTGACTGGTTTATCAACGGCAAAATATAGATCGGAAGAGCACACGTCTGAACTCCAGTCACAACACCTGATCTCGTATGCCGTCTTCTGCTTGAAAAAAAAAAAAAAAAGAAAATCATATAACGCGACAGCAAAAACAAAACTGAGTGAAAAGGTGATAAACATATACATAAGGACACACAACATGACAAGCTGCGACAAACTGTCTGATAACTAAAACAGATGAGTT
+
CCCCCFFFFFFFGGGGGGGGGGHHHHHHHHHHHHHHFGHHGGGGGHHHHHHHHGHHGGGGHHHHHHHGHHHGHHHHHHHHHHHHHHGHGGHHGHBGHHGGHHHHEEEGGHHHGHHHHHHHHGGG@@CA/---<..//=<0000000<-----:.9/0/...9...0000000000/.000090000000;000;0000././....9:0009:.;000--9--/.00:;0000000;00000./9000000
@M03495:530:000000000-LYBTV:1:1109:24196:25040 1:N:0:AACACCTG+CCCATGCG
GTCAGCATGTGAGCTTTGGAGTGAAATCTCTTGTCTTAAGGAATAAAGGAAAAAGATTCCGTCGGAGGCTCGGTGCTCTACAGGTTCAACCTTTGTACTCTATTATTGCCTCACATTCCATCTCTTGTGAAAATATATTTGATTGGCTTTTCTGCAGGTTGTTTGCCAGGACTTTCCAAGACCTCCACTAGAAAACACAATAAACTTTTTGGAAGCTGGACAACTACCTTCATTTTTCAGAAACAGTGAAC
+
BABBBFFFFDFFDGGG5A4GG4FDGHGFFFHHGEGGHGCHCHEGHHGHHHHFHGGGHHHHEHHGG?EGCHHGCEFGFHHFHH3GGHHFFGFHHFHHHHHHHHHHHHHFBGHGHHHHHHHFFHHHHHHHHHHHHHHHHGHHHHHHG0FFHHHFHHHHHEGHGFHHHHGFFGEGHHHFDGGHHGHHHEHHHHEGFGHFHHHEGHHFHHHGHHGGBGBEHF/.CFFCGH//0BBFGGBB;/0;FBF/FFCFFB0
@M03495:530:000000000-LYBTV:1:1109:21364:25071 1:N:0:AACACCTG+CCCATGCG
GTCAGCATGTGAGCTTTGGAGTGAAATCTCTTGTCTTAAGGAATAAAGGAAAAAGATTCCGTCGGAGGCTCGGTGCTCTACAGGTTCAACCTTTGTACTCTATTATTGCCTCACATTCCATCTCTTGTGAAAATATATTTGATTGGCTTTTCTGCAGGTTGTTTGCCAGGACTTTCCAAGACCTCCACTAGAAAACACAATAAACTTTTTGGAAGCTGGACAACTATCTTCATTTTTCAGAAACAGTGAAC
+
CCDDDFFFFFFFGGGGGGGGGGHHHHHHHHHHHFFGHHHHEHHHHHHHHHHHHHGGHHHHHHHGGGGCGHHGGEGGHHHHHHHHHHHHHHHHHHHHHHHHHHHHHHHHHHHHHHHHHHHHHHHHHHHHHHHHHHHHHHHHHHHHHGGFHHHHHGHHFHHHHGHHHHHHGHHHHH1?FGGFHHHGHHHHHHHEGHHHHFGEHFHHHHHHGHGGBGHACGGHFHHHHHCCGGBFGGGGGGGFGGGGGGBFGG9
@M03495:530:000000000-LYBTV:1:1109:12924:25078 1:N:0:AACACCTG+CCCATGCG
GTCAGCATGTGAGCTTTGGAATTAGTAAATTCGTTGACGACAGAAGGAGCAAGATAACGACCACAGGGAGGGTGGTTTATCAACGGCAAAATATAGATCGGAAGAGCACACGTCTGAACTCCAGTCACAACACCTGATCTCGTATGCCGTCTTCTGCTTGAAAAAAAAAAAAAATATACAAATACACAGATATAGCGCATCGATATCCTGTAGCGAATACAACGCCGCATCTTCATCGCACACATAACAAT
+
CCCCCFFFFFFFGGGGGGGGGGHHGHHHHHHHGHHHHHGGGGGHHHHHHHHHHHHHHHGGGGGHHHHGGGGGEFFEGHHHHHBFFFGGGHHHHHHHHHHHGGGGHHHHHHHGFHHGHGHGHHHHHHHHHHGHGGHGFGDGGHFDFHHGGDFGGHHHHHHGHHGGHF@;:-:=9-.;;00;00000:90.00009:9---:-./..-00009;00----.0;00------.90000000..:-..0:00000
@M03495:530:000000000-LYBTV:1:1109:11136:25101 1:N:0:AACACCTG+CCCATGCG
GTCAGCATGTGAGCTTTGGAATTAGTAAATTCGTTGACGACAGAAGGAGCAAATAACGACCACAGGGAGGGTGGTTTATCAACGGCAAAATATAGATCGGAAGAGCACACGTCTGAACTCCAGTCACAACACCTGATCTCGTATGCCGTCTTCTGCTTGAAAAAAAAAAACATAACAAAAGTCACAAAAAAACAAATGCTGATCTAAAATCAGATACGACGGCAGTACGCGCGCCACAAACAGACGCGCAA
+
BBBBBFFFFFFFGGGGEBGGGGHHHHHHHHHHGFGHHFGGGGGHHHHHHHHHHHHHHGGGGGHHHHGFGGG?FFFGHHHHHH3BEGGGHHHHHHHHHHHGGGGHFFHHHHGHHHGHHHHHHHHHHHHHHGHGGHGHG1@GGFGHHHHGGCHGHHHHHHHFGHHHDGGC--.;0;C/00../0000;0...--..9./;9////////9///;/////.;:---;-//:..----9;....9../.------
@M03495:530:000000000-LYBTV:1:1109:9015:25131 1:N:0:AACACCTG+CCCATGCG
GTCAGCATGTGAGCTTTGGTCCAGCCTGAGTCCCTGGTTTATCAACGGCAAAATATAGATCGGAAGAGCACACGTCTGAACTCCAGTCACAACACCTGATCTCGTATGCCGTCTTCTGCTTGAAAAAAAAAAAAAAAAAACAGTGGGAATCTTATATATACACCAAAAAAATTAACAACACTAGACACTACGCAACCTAGCCACCTCAACTAGTATAAGATGAGTATGTGCAAAAATACATCACGATACGA
+
AABBBFFFFFFFDGGGGGGGGGHHHGHHHHHHHHGHGHHHHHHHHHGGGGGHHHHHHHHHEHGGGGHHHHHHHGHHHGGHFHGGHHGHHHHHGHGGHHHFBGGHFGHHHHFEEHGHHHHHHHHHFHHGGG/B<<<-----.:/00/..:/:00=000000;00/..;.C-9./00000.../////9./;/.-.-9.///;/9....//.99/://///;//;//;//9////99../////B/...9-..
@M03495:530:000000000-LYBTV:1:1109:14727:25143 1:N:0:AACACCTG+CCCATGCG
GTCAGCATGTGAGCTTTGGAGTGAAATCTCTTGTCTTAAGGAATAAAGGAAAAAGATTCCGTCGGAGGCTCGGTGCTCTACAGGTTCAACCTTTGTACTCTATTATTGCCTCACATTCCATCTCTTGTGAAAATATATTTGATTGGCTTTTCTGCAGGTTGTTTGCCAGGACTTTCCAAGACCTCCACTAGAAAACACAATAAACTTTTTGGAAGCTGGACAACTATCTTCATTTTTCAGAAACAGTGAAC
+
BAABBFFFFFFFBGFG5GFGGGHHHHHHHGHFHHHHHHGGHHGHHHGHHHHHHGGGHHHHHHHGGGCEGGHGGEGGHHHHHHGHFHHGHHHHHHHHFFHHHHHHGHHHHHHHHHHGHHHHHHGHHHHGGHGHHF3GBGHFHFHHGGFFHHHHHHHHEHHFHGHHHGHHHHGHGHBGGHGHFFHHHFFFGHHFFHGHHHGEHHGGFGFHHGGC/;CGHHFGHHG.GG;<:GFGGGGGGEFFFGGGGGFGGF0
@M03495:530:000000000-LYBTV:1:1109:12434:25154 1:N:0:AACACCTG+CCCATGCG
GTCAGCATGTGAGCTTTGGAGTGAAATCTCTTGTCTTAAGGAATAAAGGAAAAAGATTCCGTCGGAGGCTCGGTGCTCTACAGGTTCAACCTTTGTACTCTATTATTGCCTCACATTCCATCTCTTGTGAAAATATATTTGATTGGCTTTTCTGCAGGTTGTTTGCCAGGACTTTCCAAGACCTCCACTAGAAAACACAATAAACTTTTTGGAAGCTGGACAACTATCTTCATTTTTCAGAAACAGTGAAC
+
CCCCCFFFFFFFGGGGGGGGGGHHHHHHHHHHHHGHHHHHHHHHHHHHHHHHHHGGHIIHHHHGGGGGGHHGGEFGHHHHGHHHHHHHHHHHHHHHHHHHHHHHHHHHHHHHHHHHHHHHHHHHHHHHHHHHHHHHHHHHHHHHHFHHHHHHHHHHHHHHHGHHHHGHHHHFHHHGGHHHGHHHHFHHHHHGGHGHHHGCGBGGHHHHHHGGBCGCHHEGHFFHHHHGCHFGGGGGFGGGGGGGGGFFF00
@M03495:530:000000000-LYBTV:1:1109:9376:25177 1:N:0:AACACCTG+CCCATGCG
GTCAGCATGTGAGCTTTGGAGTGAAATCTCTTGTCTTAAGGAATAAAGGAAAAAGATTCCGTCGGAGGCTCGGTGCTCTACAGGTTCAACCTTTGTACTCTATTATTGCCTCACATTCCATCTCTTGTGAAAATATATTTGATTGGCTTTTCTGCAGGTTGTTTGCCAGGACTTTCCAAGACCTCCACTAGAAAACACAATAAACTTTTTGGAAGCTGGACAACTATCTTCATTTTTCAGAAACAGTGAAC
+
BABBBFFFFDFFGGGGGGGGGFGGHHGHHHGHFAGHHHBFHFCFFHFGHHHHHHGFHHHGBBBECEFGGHHCG?EEHHHHFHBGHHHHHGEHFHHHHGHHHHHHGHHHGFHHHGHGHHHEHGHHHHHFFFBFHGFHHHHHHHHH3FGEFFHHHHHHHHHGFBGHHHHGHHHEHHDGFFGGHHFGHEEHGHGDFGFFEFG.DGGHHHHGHHGGGCGAGGHGFHFEGFB0GHGGGGGFFGFGGGGFGF9FBB;
@M03495:530:000000000-LYBTV:1:1109:6679:25218 1:N:0:AACACCTG+CCCATGCG
GTCAGCATGTGAGCTTTGGACACAGGGAGGGTGGTTTATCAACGGCAAAATATAGATCGGAAGAGCACACGTCTGAACTCCAGTCACAACACCTGATCTCGTATGCCGTCTTCTGCTTGAAAAAAAAAAAAAACACAAATACACACCAAGGATACTGTGAATAGTGTAGCGTGGTACAGCGAACTTATAACTAATACTTAATAAGTGAAACGAACAACAGTCGTGTCTGACCACATCTATTGACAACTCAC
+
BBBBBFFFFDFFFGGFGGGGGCHGFHDFGGGB2EEFAGFHCDGGEGGGHEHHFHHHHHHGACFHFHHHHGGGEHGHHEHHHH3GGGHHGGHGGHGHFDEGHGEFEGFC<EGFHHGHHGFHFG3FCGGC</--<......00<0<0..:;...:00000000000000000-..-.0;000----.00/////;9//9/9/;9///9/////...--...;//.9:..//////..////;//9/9/A/://
@M03495:530:000000000-LYBTV:1:1109:17864:25234 1:N:0:AACACCTG+CCCATGCG
GTCAGCATGTGAGCTTTGGAGTGAAATCTCTTGTCTTAAGGAATAAAGGAAAAAGATTCCGTCGGAGGCTCGGTGCTCTACAGGTTCAACCTTTGTACTCTATTATTGCCTCACATTCCATCTCTTGTGAAAATATATTTGATTGGCTTTTCTGCAGGTTGTTTGCCAGGACTTTCCAAGACCTCCACTAGAAAACACAATAAACTTTTTGGAAGCTGGACAACTATCTTCATTTTTCAGAAACAGTGAAC
+
CCCCCFFFFFFFGGGGGGGGGGHHHGHHHHHHHHHHHHHHHHHHHHHHHHHHHHGGHIIIHHHGGGGGGHHGGGGGHHHHHHHHGHHHHHHHHHHHHHHHHHHHHHHHHHHHHHHHHHHHHHHHHHHHHHHHHHHHHHHHHGHHHHHHHHHHHHHHHHHHHGHHHHFHHHHHHHGGHHHHGHHHHHFHHHGEGHGGHHGEHHGHHFHHHHGFFGHFHHHHHHHHHHCCGHFFGGGGGGGFGGGFFEFFGG0
@M03495:530:000000000-LYBTV:1:1109:6123:25271 1:N:0:AACACCTG+CCCATGCG
GTCAGCATGTGAGCTTTGGAATTAGTAAATTCGTTGACGACAGAAGGAGCAAGATAACGACCACAGGGAGGGTGGTTTATCAACGGCAAAATATAGATCGGAAGAGCACACGTCTGAACTCCAGTCACAACACCTGATCTCGTATGCCGTCTTCTGCTTGAAAAAAAAAAAAACGATATACACACAACAGACACCAACTACATCAAATCCCATATAATACAACATCACGTAAGCAACATTAATCTAGAACA
+
CCCCCFFFFFFFGGGGGGGGGGHHHHHHHHHHGHHHGHGGGGGHHHHHHHHHHHHHHHGGGGGHHHHGFFEGEFGFGHHHHHBFEEGGGHHHHHHHHHHHGGGGGHHHHHHGHHHGHHHGHGHHHHHHGGGHGGHHHD<GGHFGHHHHGGCHGGHHHHHHHHHHHGGGF-B:-.-...-00000..;..//./9.9../00000:000009:0/0:0000000./900../..00/..900000000000/
@M03495:530:000000000-LYBTV:1:1109:10178:25277 1:N:0:AACACCTG+CCCATGCG
GTCAGCATGTGAGCTTTGGAGTGAAATCTCTTGTCTTAAGGAATAAAGGAAAAAGATTCCGTCGGAGGCTCGGTGCTCTACAGGTTCAACCTTTGTACTCTATTATTGCCTCACATTCCATCTCTTGTGAAAATATATTTGATTGGCTTTTCTGCAGGTTGTTTGCCAGGACTTTCCAAGACCTCCACTAGAAAACACAATAAACTTTTTGGAAGCTGGACAACTATCTTCATTTTTCAGAAACAGTGAAC
+
BBABBFFFFFFBFGFFCBGGG4FDGFFHHFHHC5FGDEEF3EFHHHFHFHHHHHGGHFG5BBBAEEEEDGGEGEEEGHFF5FBFGHBEEFGHHHHHGHHDGGGHEHHFFEFECGFHHHFHGHHFHHHFGG4B3BGDFGGFHHHHHHF1GFHHHHEHFHFGGDHHHHFHHHHHHHFFFFHG0CFGHEHGHGHG<FCC<.C.D<<0DGHHHHGD/;C.CC/:C:CEHGG;GHGFGFGGGFGGGGFGFFB90;0
@M03495:530:000000000-LYBTV:1:1109:24083:25283 1:N:0:AACACCTG+CCCATGCG
GTCAGCATGTGAGCTTTGGAGTGAAATCTCTTGTCTTAAGGAATAAAGGAAAAAGATTCCGTCGGAGGCTCGGTGCTCTACAGGTTCAACCTTTGTACTCTATTATTGCCTCACATTCCATCTCTTGTGAAAATATATTTGATTGGCTTTTCTGCAGGTTGTTTGCCAGGACTTTCCAAGACCTCCACTAGAAAACACAATAAACTTTTTGGAAGCTGGACAACTATCTTCATTTTTCAGAAACTGTGAAC
+
BBBBBFFFFFFFGGGGGFGGGGGHHFHGHHHHHGHHHHHHFHHHHHHHHHHHHHGGHHHHHHHGGGGFGHHGGFGGHHHHHHHHHHHHHHHHHHHHHHHHHHHHHHHHHHHHHHHHHHHHHGFHHHHHHFHGHGHHHHHHHFHHHGHHHHHHHHHFHHHHHCGHHGHHHHHHHHHHHGFHHHHHHHHHHHHFGBGHHHHGHHGHHFHHHGGGBGFGHFHHGGHHHG;=CGGGGGGGGGFG0CGGGGFGGGF
@M03495:530:000000000-LYBTV:1:1109:7288:25298 1:N:0:AACACCTG+CCCATGCG
GTCAGCATGTGAGCTTTGGAGTGAAATCTCTTGTCTTAAGGAATAAAGGAAAAAGATTCCGTCGGAGGCTCGGTGCTCTACAGGTTCAACCTTTGTACTCTATTATTGCCTCACATTCCATCTCTTGTGAAAATATATTTGATTGGCTTTTCTGCAGGTTGTTTGCCAGGACTTTCCAAGACCTCCACTAGAAAACACAATAAACTTTTTGGAAGCTGGACAACTATCTTCATTTTTCAGAAACAGTGAAC
+
CBCCCFFFFFFFGGGGGGGGGGHHHHHHHHHHHHHHHHGHHHHHHHHHHHHHHHGGHIHIHHHGGGGGGHHGGGGGHHHHHHHHHHHHHHHHHHHHHHHGHHHHHHHHHHHHHHHGHHHHHHHHHHHHHHHGHHHHHHHHHHHHHFHHHHHHHHGHHGHHHDHHHHHHHHHGHHHHHHHHHHHHHHHHHHHHDHHHHHHGGHHHGHHHHHGGHHHHHHHHHGHHGHC;CGGGGGGGGGGGGGGGFGBFGG9
@M03495:530:000000000-LYBTV:1:1109:14871:25306 1:N:0:AACACCTG+CCCATGCG
GTCAGCATGTGAGCTTTGGAGTGAAATCTCTTGTCTTAAGGAATAAAGGAAAAAGATTCCGTCGGAGGCTCGGTGCTCTACAGGTTCAACCTTTGTACTCTATTATTGCCTCACATTCCATCTCTTGTGAAAATATATTTGATTGGCTTTTCTGCAGGTTGTTTGCCAGGACTTTCCAAGACCTCCACTAGAAAACACAATAAACTTTTTGGAAGCTGGACAACTATCTTCATTTTTCAGAAACAGTGAAC
+
CCCCCFFFFFFFGGGGGGGGGGHHHHHHHHHHHFGHGHHHGHHHHHHHHHHHHHGGHHIIHIHGGGGGGHHGGEGGHHHHHHHHHHHHHHHHHHHHHHHHHHHHHHHHHHHHHHHHGHHHHHHHHHHHHHHHHHHHHHHHHHHHHGHHHHHHHHEHFHHHHGHHHHHHHHHGHHGGHHHHGHHHHHHHHHHHHHHHHHHGHHHEHHHHHGGGFGHGFHFGHHHFHH:CGHGGGGGGGGGGGGGEGGGGGG0
@M03495:530:000000000-LYBTV:1:1109:24518:25384 1:N:0:AACACCTG+CCCATGCG
GTCAGCATGTGAGCTTTGGAATTAGTAAATTCGTTGACGACAGAAGGAGCAAGATAACGACCACAGGGAGGGTGGTTTATCAACGGCAAAATATAGATCGGAAGAGCACACGTCTGAACTCCAGTCACAACACCTGATCTCGTATGCCGTCTTCTGCTTGAAAAAAAAAAAAAACAGAACTAACAATCTTTGTCACCAACTACAACACGCATAAGGTCATGCATAAGAACGAAAGTATCAGTGCACATAAT
+
BBBBBFFFFFFF5GGG5FGFGGHHHHHHGHHHGGFHG4EFEEGHHHHHHHHHHGHHHHGFGGGHHHHGFFEG?FGEFHHHHG4BEEGGEHHHHHHGHHHHGGGGHHHHHHHGHHHGHHHHHHHHHHHHHHGHGGHHHG1GHHGGHHHHGGGHGHHHHHHGGHFFHG@C-@9;--.;////0009//////////////../9//9/...-9..////////;9//////.....9//;/////////////
@M03495:530:000000000-LYBTV:1:1109:8159:25402 1:N:0:AACACCTG+CCCATGCG
GTCAGCATGTGAGCTTTGGAATTAGTAAATTCGTTGACGACAGAAGGAGCAAGATAACGACCACAGGGAGGGTGGTTTATCAACGGCAAAATATAGATCGGAAGAGCACACGTCTGAACTCCAGTCACAACACCTGATCTCGTATGCCGTCTTCTGCTTGAAAAAAAAAAAGAATGGAAGAGAGTAGCAGAATCTACTGTTCAGATGTAAAAATCGTATAGACAGTAAGGAACACCAGCGGCTAATACGAC
+
CCCCCFFFFFFFGGGGGGGGGGHHHHHHHHHHGGGHFGEFGGGHHHHHHHHHHHHHHHGGGGGHHHGGGGFGEFGFFHHHHH@FFGGGGHHHHHHHHHHHGGGGHHHHHHHGHHHGHHHHHHHHHHHHHHGHGGHHHHBGHGFGHHHHGGGHGHHHHHHHGHFGFF@@F-;.9900090/9./.00;0009/90;;09090000000009000.0.9./0;B00/000000/::/:...---:;000::..
@M03495:530:000000000-LYBTV:1:1109:12203:25408 1:N:0:AACACCTG+CCCATGCG
GTCAGCATGTGAGCTTTGGTCCAGCCTGAGTCCTGGTTTATCAACGGCAAAATATAGATCGGAAGAGCACACGTCTGAACTCCAGTCACAACACCTGATCTCGTATGCCGTCTTCTGCTTGAAAAAAAAAAATGAAAAACACCAGAAGCTGATATCCGAAGGAACGTGAGTCCTGCCTCCAGGGCATGAGCTGCACTCAGCCCATTAGCCGAATATAGACCCAACGGATACACAGCTGACTTCATCATAAC
+
BBBBBFFFFDFFGGGGGDGGGGHHGGHHBHGFHHHH3BGHHHHHHGGGGGHHHHHHHHGHHGGGGHHGHGHHFGHHFGGHHHFFHFGHHHHGHGGFHGB4BGGFEHHGHGFGHGHHHHHHHEHHFECDCF<>0111<1?//0<>FGHE11>11>1F0...-../.<:;..:0;00/.00.///...9.0:0;////0//0//../000//.-;9.///9//.....-9..;//;..///.//9;/9/;///
@M03495:530:000000000-LYBTV:1:1109:17552:25430 1:N:0:AACACCTG+CCCATGCG
GTCAGCATGTGAGCTTTGGAGTGAAATCTCTTGTCTTAAGGAATAAAGGAAAAAGATTCCGTCGGAGGCTCGGTGCTCTACAGGTTCAACCTTTGTACTCTATTATTGCCTCACATTCCATCTCTTGTGAAAATATATTTGATTGGCTTTTCTGCAGGTTGTTTGCCAGGACTTTCCAAGACCTCCACTAGAAAACACAATAAACTTTTTGGAAGCTGGACAACTATCTTCATTTTTCAGAAACAGTGAAC
+
BBBBBFFFFDFFDGDGCBFGGFFHHHHHHHHHHEGGGHHFGHGGHHGHFHHHHHGGHHHHHHHGGGGGGHHGGEGGHHHHFH3FFFHHHHHFFDHGHHHFFHHHHHHHHHHHHHHHHHHHHHHHHHHHHHFHHHHHHHHHHHHHHHHHHGHHHGHHFHGHHGHHFHHGHHHHHH?FGHGGHHHHHGGHHHHHFHHHHGHAGGGGHHDGHHGGHGHHHHHHHGGHHH;;GGGGGGGFFF0FGFGGGGFFF00
@M03495:530:000000000-LYBTV:1:1109:13601:25430 1:N:0:AACACCTG+CCCATGCG
GTCAGCATGTGAGCTTTGGTCCGCCTGGTTTATCAACGGCAAAATATAGATCGGAAGAGCACACGTCTGAACTCCAGTCACAACACCTGATCTCGTATGCCGTCTTCTGCTTGAAAAAAAAAAAAAACAAGAAAGAGAAGACACTGATGGCTACAAAGAAATGCCAGAGAGCGGAGGAAAGTTCTGACACATGTGGTGACTACTGGAGCTCTTAGTGAAAAACTCGAGTAAAACACAGACGAATATCAGTG
+
AA@AAFFFF1DFGGFG31FGGGGGGGHHGHHHHHFHHEEG/EHHHHHHHHGHHGGGGHHHHHHHGGHHGGHHHHHHHHHHHHGFHGGHFHF1GGHFEHHHHGGGFFHHHHHHHHHHHHGGGCCB/<-...00<01>////////00<000</0/0:0/::/00000:..:..-9---.9/9;00;00000/;////--9////9/:/---////////;//--//-;-/:////;---/------//////
@M03495:530:000000000-LYBTV:1:1109:6918:25431 1:N:0:AACACCTG+CCCATGCG
GTCAGCATGTGAGCTTTGGAATTAGCTGGTTTATCAACGGCAAAATATAGATCGGAAGAGCACACGTCTGAACTCCAGTCACAACACCTGATCTCGTATGCCGTCTTCTGCTTGAAAAAAAAAACCAGCAAGATCACAATCATTAAGTTCAATAAATGCAGCAGCATGAAAATAATGAGTAACATTTCCACTATCAGCAGTAGACTTGCTACCAATGCCATCACAATCAAGCAACTCAACAGTAACAGTAA
+
BBBBBFFFFFFFGGGGGGCGGGHHGGHGFFGHHCGHBGDGCGGFHHGHHGGHHHGGGGHGHHHHHCGHHGHHHHHHHHHHHH@FFHGGHHHFFFHHFFGEEGGFGGGHFHHHHEHFHHHEGC/>/<</?22201<1011<?F1?1111<1111<1<1<11110>0.00<0<=00000000<0==000<00:;/0<0;00.000;0009;000/909//990/;00;0/0;09/9./00//9.//9////9/
@M03495:530:000000000-LYBTV:1:1109:18611:25431 1:N:0:AACACCTG+CCCATGCG
GTCAGCATGTGAGCTTTGTAATTAGTAAATTCGTTGACGACAGAAGGAGCAAGATAACGACCACAGGGAGGGTGGTTTATCAACGGCAAAATATAGATCGGAAGAGCACACGTCTGAACTCCAGTCACAACACCTGATATCGTATGCCGTCTTCTGCTTGAAAAAAAAAAAATCGAAAAAAAACACTTAAAGTGAAGTATACTAGAGGTAAACGAAAACACACACACAATACTGCGATACACCTAGTTAAT
+
BBBBBFFFFFFFFGGGFGGGGGHHHHHHHHHHGFGHEHGGGEFHHHHHHHHHHHHHHHGGGGGHHHHGGEFGBFGEFHHHHH4BEEGGGHHHHGHHHHHHGGGGHHHHHHHGHHHGHHHHHHHFHHHHHGGHGGHHGF1GGGHHGGHEFDGFGGHHHGHHHHFHGGGGCG??./.;9.-.-9-:..9/:///9////;/B//9:///.9//9/....-;..........//////.-..-///////////
@M03495:530:000000000-LYBTV:1:1109:13232:25450 1:N:0:AACACCTG+CCCATGCG
GTCAGCATGTGAGCTTTGGAATTAGTAAATTCGTTGACGACAGAAGGAGCAAGATAACGACCACAGGGAGGGTGGTTTATCAACGGCAAAATATAGATCGGAAGAGCACACGTCTGAACTCCAGTCACAACACCTGATATCGTATGCCGTCTTCTGCTTGAAAAAAAAAAAAAAATGAAAACTTACAAACTCATGAGATTGTCAAAACATGCAATGATACCTATAAAAAGAAATAGACGAAGGATGTAATG
+
BBBBBFFFFFFFGGGGC4GGGGGHHGHHFHHHDBFHHGGGFGGHHHHHGHHHHHGHHHGGGGGHHHHGFFEG?FEECGHHHH4FEGGGGHGHHHHHHGHHGGGEHHHHHHHGHGHGGHHEHHHHGFHHHHGHGGHHHH1FGFGHHHHHCDCHGHHHHHHHEGHGHGGGGGB9--9.9;C00/9////9/.////////////9////..9///////////////////.../9////.--9.9///;///
@M03495:530:000000000-LYBTV:1:1109:7086:25508 1:N:0:AACACCTG+CCCATGCG
GTCAGCATGTGAGCTTTGGAGTGAAATCTCTTGTCTTAAGGAATAAAGGAAAAAGATTCCGTCGGAGGCTCGGTGCTCTACAGGTTCAACCTTTGTACTCTATTATTGCCTCACATTCCATCTCTTGTGAAAATATATTTGATTGGCTTTTCTGCAGGTTGTTTGCCAGGACTTTCCAAGACCTCCACTAGAAAACACAATAAACTTTTTGGAAGCTGGACAACTATCTTCATTTTTCAGAAACAGTGAAC
+
BBBBBFFFFFFFGGGGGGGGGGGHHHHHHHHHHHHHHHHHHHHGHHHHHGHHHHGGHHHHHHHGGGGGGHHGGEGGHHHHHHHHHHHHGHGHHHGHHHHHHHHHHHHHHHHHHHHHHHHHHHHHHHHHHHHBGFHHHHHHHBHHDFFHHHHHHHGHHHHHHFHHHHHHFHEHHHGHHG1GHGHHHHHHHHFHGGHHHHHGGFHHHHHHHHGG/;GEHHEGCFHEHH;CGFFGGGGGGGGEG09FFFFGEF0
@M03495:530:000000000-LYBTV:1:1109:20257:25530 1:N:0:AACACCTG+CCCATGCG
GTCAGCATGTGAGCTTTGGAGTGAAATCTCTTGTCTTAAGGAATAAAGGAAAAAGATTCCGTCGGAGGCTCGGTGCTCTACAGGTTCAACCTTTGTACTCTATTATTGCCTCACATTCCATCTCTTGTGAAAATATATTTGATTGGCTTTTCTGCAGGTTGTTTGCCAGGACTTTCCAAGACCTCCACTAGAAAACACAATAAACTTTTTGGAAGCTGGACAACTATCTTCATTTTTCAGAAACAGTGAAA
+
BBBBBFFFFFFF5FFFFGGGGGHHHHHHHHHG4FFHHHGHHFHHHHGHHHGHHHGGGGGHHFGEFCC0EHHGGGG0FHHHHHBFHHGHHHHHEHGHHHGHHHHHHHHHHHHHHHHHHHHHHHDDHHHHFFHHHHHHHHFHBGHF3BFHHHHHH3GHEFFHHDHFGG2FFAGFFF<GFHHHAFHGHEGHHGHH1F<GEFHEGH0DGDHHHHGGEGHGBC/CGF.G/GCCCCFGGGGGGGGGFB/FB/;00C0
@M03495:530:000000000-LYBTV:1:1109:11866:25533 1:N:0:AACACCTG+CCCATGCG
GTCAGCATGTGAGCTTTGGAGTTGACGACAGAAGGAGCAAGATAACGACCACAGGGAGGGTGGTTTATCAACGGCAAAATATAGATCGGAAGAGCACACGTCTGAACTCCAGTCACAACACCTGATCTCGTATGCCGTCTTCTGCTTGAAAAAAAAAACAATTAACTGATTTTGATGATCAAACAAATGTAGAACAAAGTAACGATCCTGATAGAGATATAGTCAACAAAACTGTGCTAGACTGGAGGTCA
+
CCCBCFFFFFFFGGGGGFGGGFHHHHGGGGGHGHHHHGHHHHHHHHGGGGGHHHHGFGGGEFGEGHHHHHHHGGGGGHHHHH@BGHHHGGGGHGHHHHHGHHGGHHHHHHHHHHHHHHGHGGHHHG2DGHFDHHGHGGGHGHHHHHHHH1FFFEGG?@..;0000:00:0;000.000000;0;...;0000009//./0000.....000000000::9900000;0.:..00:900;0;00;./..;/0
@M03495:530:000000000-LYBTV:1:1109:10472:25551 1:N:0:AACACCTG+CCCATGCG
GTCAGCATGTGAGCTTTGGAGTGAAATCTCTTGTCTTAAGGAATAAAGGAAAAAGATTCCGTCGGAGGCTCGGTGCTCTACAGGTTCAACCTTTGTACTCTATTATTGCCTCACATTCCATCTCTTGTGAAAATATATTTGATTGGCTTTTCTGCAGGTTGTTTGCCAGGACTTTCCAAGACCTCCACTAGAAAACACAATAAACTTTTTGGAAGCTGGACAACTATCTTCATTTTTCAGAAACAGTGAAC
+
BBCDDFFFFFFFGGGGGGGGGGHGHHHHHHHHHHHHHHHHHHHHHHHHHHHHHHGGHHIHFBGEGGGGGHHGGGGGHHHHHHHHHFHHHHHHHHHHHHHHHHHHHHHHHHHHHHHHHHHHHHHHHHHGHFHHHHHHHHHHHHHHHFHHHHHHHHHHHHGHHGHHHHFHHEHHHHHHHHHHHHHHHHHHHHHFGHFHHHHGHHDHHGHHHHGFFGFGHHEHHHHHHHGCFHGGGGGGGGGEGFFGFGBFGG0
@M03495:530:000000000-LYBTV:1:1109:20951:25558 1:N:0:AACACCTG+CCCATGCG
GTCAGCATGTGAGCTTTGGAGTGAAATCTCTTGTCTTAAGGAATAAAGGAAAAAGATTCCGTCGGAGGCTCGGTGCTCTACAGGTTCAACCTTTGTACTCTATTATTGCCTCACATTCCATCTCTTGTGAAAATATATTTGATTGGCTTTTCTGCAGGTTGTTTGCCAGGACTTTCCAAGACCTCCACTAGAAAACACAATAAACTTTTTGGAAGCTGGACAACTATCTTCATTTTTCAGAAACAGTGAAC
+
CCCCCFFFFFFBGGGGGGGGGGHHHHHHHHHHHHHHHHHHHHHHHHHHHHHHHHGGHHHHHIHGGGGGGHHGGGGGGHHHHHFGGHHHHHHHHHHFHHHHHHHHHHHHHHHHHHHHHHHHHHHHHHHHHHHHHHHHHHHHHHHHHGHHHHHHHHGHHHHHHGHHHHHHHHHHHH?GFGHHGHGHHHHHHHHBFGHHHHHFGHFHHHHHHHGGHGHHHHHHGBHHHG;<CHGGGGGGGGGGGFGGGGBFBF0
@M03495:530:000000000-LYBTV:1:1109:7629:25559 1:N:0:AACACCTG+CCCATGCG
GTCAGCATGTGAGCTTTGGAATTAGCTGGTTTATCAACGGCAAAATATAGATCGGAAGAGCACACGTCTGAACTCCAGTCACAACACCTGATCTCGTATGCCGTCTTCTGCTTGAAAAAAAAAAAGAAAACCTAGGAGATAACAAAGTCCCAAGGTGATGCCAGTTCGCAGATCGGAAGGAAACACGGATAAACTCACATCAAGAACCATTAATTCTAATGCCGTCTTCTGCGTCAAAAATAATTAACTAT
+
BBBBBFFFFFFFGGGGGFGGGGHGHHHHHHHHHHFHGGGFAEGGHHHHHHHHHHGGGGGHHHHHHGHHHGFGHHHFHHHHGHHHGHGGHHGDBDGHGGHHHGGFGHGHFHHHHHFGHFHEECG<B//0?00/??10?0/0<F1<F00>111>>..F/00<00<0000.-..-0/.:::.:.////..--..;=0090/00990:0//..00////////999/-:9..////-;-..//;.////////:/
@M03495:530:000000000-LYBTV:1:1109:13113:25602 1:N:0:AACACCTG+CCCATGCG
GTCAGCATGTGTGCTTTGGAGTGAAATCTCTTGTCTTAAGGAATAAAGGAAAAAGATTCCGTCGGAGGCTCGGTGCTCTACAGGTTCAACCTTTGTACTCTATTATTGCCTCACATTCCATCTCTTGTGAAAATATATTTGATTGGCTTTTCTGCAGGTTGTTTGCCAGGACTTTCCAAGACCTCCACTAGAAAACACAATAAACTTTTTGGAAGCTGGACAACTATCTTCATTTTTCAGAAACAGTGAAC
+
AAAAAFFFFFF313GG3FFFGGCHHFGHHEFHFDEG3BAAEGEGHHHHGHHHHHGFGHHHHFHC?EEAEHGGGEEFHHGFGHHHHHHHHHHHFFEHHHGFGGFFFHHHH1FGHFHBGHBFHHGHGGHHFBBDFHHBGHFHHHHGH0BCGHHHHHGHHGCGHGHHFFFGFEAGHHGGHDFGCHH1GEHHGHHEGGHHHHHEGGHBDDHHHHGGGGFGHHC:CGCGHF:<CHGGGFFGFGFFFGGE/CFFFB0
@M03495:530:000000000-LYBTV:1:1109:12488:25619 1:N:0:AACACCTG+CCCATGCG
GTCAGCATGTGAGCTTTGGAGTGAAATCTCTTGTCTTAAGGAATAAAGGAAAAAGATTCCGTCGGAGGCTCGGTGCTCTACAGGTTCAACCTTTGTACTCTATTATTGCCTCACATTCCATCTCTTGTGAAAATATATTTGATTGGCTTTTCTGCAGGTTGTTTGCCAGGACTTTCCAAGACCTCCACTAGAAAACACAATAAACTTTTTGGAAGCTGGACAACTATCTTCATTTTTCAGAAACAGTGAAC
+
BBBBBFFFFFFFGGGGGGGFGFFHBHGFHHHFHHHHFFGHHFHHHHHHHGHFHHGGHHHHHEGF?GG?EFHGGEEGHHHFHHHHHFFHHHHGHFHHHGHHHHGHFHHHHHGHHGFHHGHFGFFGHHHGHGFHFGGHHHHHHFHHFGFFHGHHHHGHHHCHHGHHHHHHGHHHHHGGBFGGHFHHHHFGHHGGBGHGHFFCGGFHHHHHHHGGFFFGHHHCGHHHHFC<GGGGGGGGGGGGGGGGGGFGGGB
@M03495:530:000000000-LYBTV:1:1109:18491:25639 1:N:0:AACACCTG+CCCATGCG
GTCAGCATGTGAGCTTTGGAATTAGCTGGTTTATCAACGGCAAAATATAGATCGGAAGAGCACACGTCTGAACTCCAGTCACAACACCTGATCTCGTATGCCGTCTTCTGCTTGAAAAAAAAAAAAAGCCCATTCGTACATGCATGTAGCATATCGAAAATGACGCGATATAACAATCCCTATGCACGTAATGCTCTCCATCTGATATCTCATGACACAGCCAGCCGCTTGCCTTGTACACAAGCGCTGAC
+
CCCCCFFFFFFFFGGGGFGGGGHHHHHHGFHHHHHHHHGGGGGHHHFHHHHHHHGGGFHHHHHHHGHHHGGHHHHHHHHHHH5BEHGGHHHHEGHHGGHHHHGGGFGHHHHHHHGHHHFGFG>@>/</00//0<11>0..11<1111<<000000.</.-0000..---.-000000//0:000090.9/..00000090000000///////;///9/.....;.;--.../9//9////;..;.-.-./
@M03495:530:000000000-LYBTV:1:1109:17460:25677 1:N:0:AACACCTG+CCCATGCG
GTCAGCATGTGAGCTTTGGAGTGAAATCTCTTGTCTTAAGGAATAAAGGAAAAAGATTCCGTCGGAGGCTCGGTGCTCTACAGGTTCAACCTTTGTACTCTATTATTGCCTCACATTCCATCTCTTGTGAAAATATATTTGATTGGCTTTTCTGCAGGTTGTTTGCCAGGACTTTCCAAGACCTCCACTAGAAAACACAATAAACTTTTTGGAAGCTGGACAACTATCTTCATTTTTCAGAAACAGTGAAC
+
CCCCCFFFFFFFGGGGGGGGGGHHHHHHHHHHHHGHHHHGEGFHGHHHHHHHHHGGHIHHHHHGGGGGGHHGGEGGHHHHHHGHHHHHHHHHHHHHHHHHHHHHHHHHHHHHHHHHHGGHHHHHHHHGHHGHHHHHHHHHHHHHFGGHHHHHHGHHHHGHHEHHFHDHHEHHHHGGFFFGFHGHHGGGHHHFFHFHHHHFHFFDGHHHHHGGBGHHHFEFAFGFHE<=GGGBFGGGFGGGG0CFFGGGFF0
@M03495:530:000000000-LYBTV:1:1109:15427:25684 1:N:0:AACACCTG+CCCATGCG
GTCAGCATGTGAGCTTTGGAATTAGCTGGTTTATCAACGGCAAAATATAGATCGGAAGAGCACACGTCTGAACTCCAGTCACAACACCTGATCTCGTATGCCGTCTTCTGCTTGAAAAAAAAAAAAATAACAAAGATGAAAAGGCATGATTTGAACGTCTCAGAAAAGAATACGATATGAGCGATTCTATACGCAACCAGTGCATAACTGTGGATGCGCACATCACATGACAACTGAATACAGAGCCTTGG
+
AAABBFFFFFFFEGGGCGGGGGHHHHHHHFGHGHHHHHGGEGEFHGHHHHHHHHGGGGHHHHHHHGHHHGHHHHHHGHHHHH@FFHGGGFH3EGHHGGHHHGGEGHGHHGHHHHGHHBFEGB/</>>0111?F0001<1<110..>10000=0000...//000<///:;0<0;:.;-0000--..90;900...--...9000000/0///.///.-9-99//////;//;/.//////////99.;9//
@M03495:530:000000000-LYBTV:1:1109:13714:25715 1:N:0:AACAACTG+CCCATGCG
GTCAGCATGTGAGCTTTGGTTTATCAACGGCAAAATATAGATCGGAAGAGCACACGTCTGAACTCCAGTCACAACAACTGATCTCGTATGCCGTCTTCTGCTTGAAAAAAAAAAAAAAAAACAAAACAAAAAATACAGACTGACGATACCAGAAAAAATACCAGAAATATAACATCTACTACGCCTCAATCTCATTGATCCACACTATGTCAATATACTGTGAAGTACATACTACAGGAAAATACAGAGCA
+
DCDDDFFFFFFFGGGGGGGGGGHHHHHHGGGGGHHHHHHHHHHHGGGGHHGHHHHGHHHGHHHHHHHHHHHHHHGHHHHHHH5DFGGGHHHHGFGHGHHGGHHHHHHHHGGGC/</<</--..<F00....<-.<0<00.0000....-000.:</:-.CB000./:00000000000000:.<-..0000000000<0000:0A//0000:000000000:0000<0000:<000</.///000000//0
@M03495:530:000000000-LYBTV:1:1109:8989:25718 1:N:0:AACACCTG+CCCATGCG
GTCAGCATGTGAGCTTTGGAGTGAAATCTCTTGTCTTAAGGAATAAAGGAAAAAGATTCCGTCGGAGGCTCGGTGCTCTACAGGTTCAACCTTTGTACTCTATTATTGCCTCACATTCCATCTCTTGTGAAAATATATTTGATTGGCTTTTCTGCAGGTTGTTTGCCAGGACTTTCCAAGACCTCCACTAGAAAACACAATAAACTTTTTGGAAGCTGGACAACTATCTTCATTTTTCAGAAACAGTGAAC
+
AAABBFFFF5DFEGGGFFGGGGCGHHHHHHHHC5FGHHGFHGCFHHGEGHHHHHGFHHHFBBBEEEEEEF1EEEEEGHHHFFEGHHHHHGGHHHFHHHHHHHHHHFHGFHHHHHGHH4B4FGGGHGFEFFBBGGFHHHHHBDGH30FCGG2DFGFGHEFFCDFGHHDGHHHHHHHFFF1FFFBHGGGHHFGF>=FFHGH.DGFD0GFHHHGCC0CGFHC.CCGGHH:;CCFGFGFFGGFFF0FFGBBFFF0
@M03495:530:000000000-LYBTV:1:1109:24977:25731 1:N:0:AACACCTG+CCCATGCG
GTCAGCATGTGAGCTTTGGAGTGAAATCTCTTGTCTTAAGGAATAAAGGAAAAAGATTCCGTCGGAGGCTCGGTGCTCTACAGGTTCAACCTTTGTACTCTATTATTGCCTCACATTCCATCTCTTGTGAAAATATATTTGATTGGCTTTTCTGCAGGTTGTTTGCCAGGACTTTCCAAGACCTCCACTAGAAAACACAATAAACTTTTTGGAAGCTGGACAACTATCTTCATTTTTCAGAAACAGTGAAC
+
BBBBBFFFFFFFGGGGG4FGGGFHHHHHHHHHFHGHG5FGGGHHHHEHHHHGGHGGHHHHHHHGGGGGGHHGGEEFHHHHHHBFHHHHHHHHHHHBHHHHHHHHGHHHHHHHHHHHGHHHHHHHEHHHHHHHHGHHHHHHGGHHHHGHFHHHHHHHHHHHHGHHHHDFHEHHHHGHHHBHAGHHHHHHGHEFDFFGHHH<GDGBGHHHHHGCC:/GGHFAGFFHHH0;GHGGGFGGGEBFGGBF/FFFFF:
@M03495:530:000000000-LYBTV:1:1109:8802:25743 1:N:0:AACACCTG+CCCATGCG
GTCAGCATGTGAGCTTTGGAGTGAAATCTCTTGTCTTAAGGAATAAAGGAAAAAGATTCCGTCGGAGGCTCGGTGCTCTACAGGTTCAACCTTTGTACTCTATTATTGCCTCACATTCCATCTCTTGTGAAAATATATTTGATTGGCTTTTCCGCAGGTTGTTTGCCAGGACTTTCCAAGACCTCCACTAGAAAACACAATAAACTTTTTGGAAGCTGGACAACTATCTTCATTTTTCAGAAACAGTGAAC
+
BBBBBFFFFFFFFGGGGFGFGGFGGHHHHHHHFAGHHGFGFBBFGHFHHFHHHHGGHHHHBBBFGEEEFGFGGEEFHHHHHHHHHHHHHHHHHHHHHHHHHHHHGHHHGGGHHHHHHHHHHHGHHHHHHFEGHHHHHHGFHHHHFFHFHHHHHGGGGGHHHGHHHGHHHHHHHHHHHG>GHGHFGHGFHHHBDGFFHFF<GGGFHHHHHHGFGHFEHHHAGCFGFG0;CFGGGGBFGGGGFGGGGGFFFGF
@M03495:530:000000000-LYBTV:1:1109:7702:25745 1:N:0:AACAACTG+CCCATGCG
GTCAGCATGTGAGCTTTGGAGTGAAATCTCTTGTCTTAAGGAATAAAGGAAAAAGATTCCGTCGGAGGCTCGGTGCTCTACAGGTTCAACCTTTGTACTCTATTATTGCCTCACATTCCATCTCTTGTGAAAATATATTTGATTGGCTTTTCTGCAGGTTGTTTGCCAGGACTTTCCAAGACCTCCACTAGAAAACACAATAAACTTTTTGGAAGCTGGACAACTATCTTCATTTTTCAGAAACAGTGAAC
+
BABBBFFFFF@F5GFGFDAGGGHHFGHHGHHHHAFHEFGGGHHHHHGHGHHHHHGFGHFFHFHGGCEEGHGGGEEGHHHHHHGFFHHHHFHHHHFGHHHHHHHHHHHHFHHHFHHHGHHHHHHHFHHFGHG4GBGHFHGHHEHFHHFFHFHHGGHHHGHHHEHH2DGHHHHHHHGHFG1GFHHHHEGGHHHEGHFHHFHGHHHDGHHHHHGGCCCCHHHFCCGAFFC;CCFBFFFFFGFGBFGGGGFFFG0
@M03495:530:000000000-LYBTV:1:1109:11631:25748 1:N:0:AACACCTG+CCCATGCG
GTCAGCATGTGAGCTTTGGAATTAGCTGGTTTATCAACGGCAAAATATAGATCGGAAGAGCACACGTCTGAACTCCAGTCACAACACCTGATATCGTATGCCGTCTTCTGCTTGAAAAAAAAAAAGCATAATAACTAATATTTTATATATTGTGATCGCAAAAAAAACTCGTTCTATCATTAGACATCGAATATAAAGATCGTATAGGAGTTGAAGAATAAAACTAAGTTGAAGTCAATTTAGTGTAAATA
+
BBBBBFFFFFFF5FGGBFGGGFHHFFGGHHFFEGHHHGCEAF2GHBGFGHHHHH1EGEGHHHHGHGHHGGHHHBHHHHHHHG5FEHGGHHFG4BDFHGHFFHGEGGFHFHHHHHHHHHFGEG/B</@221<111111111111?11<11111<1111....-/<--:.00.....<000000090990.9;0.;9000000././/9;;/9/999//////////;9////////:/;///9//;//////
@M03495:530:000000000-LYBTV:1:1109:10118:25762 1:N:0:AACACCTG+CCCATGCG
GTCAGCATGTGAGCTTTGGTCCAGCCTGAGTCCCTGGTTTATCAACGGCAAAATATAGATCGGAAGAGCACACGTCTGAACTCCAGTCACAACACCTGATCTCGTATGCCGTCTTCTGCTTGAAAAAAAAAAATACGACAGAACAGCTGGTAGATTCTGATAGGATTGCGCGTAGTAATTAAATGGGTAGCTAGTAATACAACACGTACCCCAAGTGGTGAGTGACCATAAGAGTAGAAACATGACATGTC
+
BBBBBFFFFDFFGGGGFGGGGGHHHGHHHHHGHHGHFFGFGHHHHHGGGGGHHHHHHHHHHHGGGGHHHHHHHGHHHGHHHHFGHHHHHHHHGHGGHHHHDHGHFGHHHHGECHGHHHHHHHGFHHG?FG/B@011///--01<<0011001=000=000000/<00/0.--::-.00000000;0./0./000;0000000/..:./..0.;..////.99;//://///////////9/////://///
@M03495:530:000000000-LYBTV:1:1109:18093:25776 1:N:0:AACACCTG+CCCATGCG
GTCAGCATGTGAGCTTTGGAGTGAAATCTCTTGTCTTAAGGAATAAAGGAAAAAGATTCCGTCGGAGGCTCGGTGCTCTACAGGTTCAACCTTTGTACTCTATTATTGCCTCACATTCCATCTCTTGTGAAAATATATTTGATTGGCTTTTCTGCAGGTTGTTTGCCAGGACTTTCCAAGACCTCCACTAGAAAACACAATAAACTTTTTGGAAGCTGGACAACTATCTTCATTTTTCAGAAACAGTGAAC
+
CCCCCFFFFFFFGGGGGGGGGGHHHHHHHHHHHHHHHHHHHHHHHHHHHHHHHHGGHHHIHHHGGGGGGHHGGGGGHHHHHHFHHHHHHHHHHHHHHHHHHHHHGHHHHHHHHHHHHHHHHHHHHHHHHHHHHHHHHHHHHHHHGHHHHHHHHHGHHHHHHGHHHHGHHHHHHHHHHHHHGHHHHGHHHHHGGHHHGHHFHHHHHHHHHHGGGHHHHHHHHHHHHHC<GGFGGGGGGGGGGGGGGFFGFG0
@M03495:530:000000000-LYBTV:1:1109:8318:25868 1:N:0:AACACCTG+CCCATGCG
GTCAGCATGTGAGCTTTGGAGTGAAATCTCTTGTCTTAAGGAATAAAGGAAAAAGATTCCGTCGGAGGCTCGGTGCTCTACAGGTTCAACCTTTGTACTCTATTATTGCCTCACATTCCATCTCTTGTGAAAATATATTTGATTGGCTTTTCTGCAGGTTGTTTGCCAGGACTTTCCAAGACCTCCACTAGAAAACACAATAAACTTTTTGGAAGCTGGACAACTATCTTCATTTTTCAGAAACAGTGAAC
+
BBAABFDFFFFF5FGGB4GGGEAGBHHHHHGHHFGHEGFHFH3BGGFGFGHHHHGGHHHHFCG?EFGAFECEE?EEGFGFH4FGHHBFHHHHFGFHHHHHHHHHHHHHHHHCGFHFHG4GFGFHHHHGHHHFHFHHHHFHHGHHHABFCHHHHGHHBFFGHGGHEGFHHAFHHHHHFHGHHHHHHGHHHHHHGFHHHHHGHHHHHHHHHHGCHFHGGFHHFHGFFFC;GCFGGGGGGGGGGGGGGGGFGF0
@M03495:530:000000000-LYBTV:1:1109:13330:26054 1:N:0:AACACCTG+CCCATGCG
GTCAGCATGTGAGCTTTGGAGTGAAATCTCTTGTCTTAAGGAATAAAGGAAAAAGATTCCGTCGGAGGCTCGGTGCTCTACAGGTTCAACCTTTGTACTCTATTATTGCCTCACATTCCATCTCTTGTGAAAATATATTTGATTGGCTTTTCTGCAGGTTGTTTGCCAGGACTTTCCAAGACCTCCACTAGAAAACACAATAAACTTTTTGGAAGCTGGACAACTATCTTCATTTTTCAGAAACAGTGAAC
+
A>AABFFFFFFFFFGGBFFGGFGFHGHHHHHHHGGHFHHHHFHFGGEHHGHHFHGGHHHHFFHGGGGAFFHGE1?EFGHFHHFFGGHHEGHHHHHGHHHHHHHHGHHGFHHFHEHHHHHHHHGHHHGGFGGHHHHHHHHHHHHHGFHEHFHHHHBGFHHHFEHHGGHHHHHHHHHGHGHHGHHGHHHHHHFDFGFFHGFGFFGHHHHHHHCGGFHEHGGCCFGHFH;;:CFGGGGGGGGGGBFFGGBFFF0
@M03495:530:000000000-LYBTV:1:1109:17728:26057 1:N:0:AACACCTG+CCCATGCG
GTCAGCATGTGAGCTTTGGAGGGCAAGAAGTGGTTGTGAGTTGACGACAGAAGGAGCAAGATAACGACCACAGGGAGGGTGGTTTATCAACGGCAAAATATAGATCGGAAGAGCACACGTCTGAACTCCAGTCACAACACCTGATCTCGTATGCCGTCTTCTGCTTGAAAAAAAAAAAAAACAACACTAAAACGACTCACAGGCATTGTTACTGATAACAATCATGACTGATAGCCAAGAGATTCCCATGA
+
DDDDCFFFFFFFGGGGGGGGGGGGGGGHHHHGHGFGBEGGDGHHHGFGGGHHHHHHHHGHGHHHHGGGGGHHHHGGGGGBFF>?GHHHGHHGGGGGHHHHHHHHHHHGGGGHHHHHHGGHHHGHHHHHHHHHHGGHHGHGGHHEB1GHHFGHHGHG<EHGHGHHGFHEFHGHGG-::;:-;:...9.:/0000-.-..00009..00;0000000000:00000;000000000000/...:0000000/0
@M03495:530:000000000-LYBTV:1:1109:12085:26060 1:N:0:AACACCTG+CCCATGCG
GTCAGCATGTGAGCTTTGGAATTAGTAAATTCGTTGACGACAGAAGGAGCAAGATAACGACCACAGGGAGGGTGGTTTATCAACGGCAAAATATAGATCGGAAGAGCACACGTCTGAACTCCAGTCACAACACCTGATCTCGTATGCCGTCTTCTGCTTGAAAAAAAAAAAAAAAACAAGAACACACTATCGAGTAGCAGTAATACTACAAGAGAAACAAACCTGAGCCGAAACTACAATGCCACACCACA
+
CCCCCFFFFDFFGGGGGGGGGGHHHHHHHHHHGHGHGGFGGGGHHHHHHHHHHGHHHHGGGGGHHHHGFEGGBFGGGHHHHHGFGGGGGHHHHHHHHHHHGGGGHHHHHHHGHHHGHHHHHHGHHHHHHHGHGGHHHG1?FGFDFHHHGEFHGHHHHHHHHFHFFGGGG--:----.;./9/://.://00..;0.;090000000;00000/./00//....:.//0/--:-90000000000;.9...;
@M03495:530:000000000-LYBTV:1:1109:16639:26072 1:N:0:AACACCTG+CCCATGCG
GTCAGCATGTGAGCTTTGGAGTGAAATCTCTTGTCTTAAGGAATAAAGGAAAAAGATTCCGTCGGAGGCTCGGTGCTCTACAGGTTCAACCTTTGTACTCTATTATTGCCTCACATTCCATCTCTTGTGAAAATATATTTGATTGGCTTTTCTGCAGGTTGTTTGCCAGGACTTTCCAAGACCTCCACTAGAAAACACAATAAACTTTTTGGAAGCTGGACAACTATCTTCATTTTTCAGAAACAGTGAAC
+
BBBBBFFFFFFDGGGGGGGGGGHHHHHHHHHHHHHHGHHHCHHHHHHHHHHHHHGGHHHHHHHGGGGGGHHGGFGGHGHHHHHHHHHHHHHHHHHHHHHHHHHHHHHHHHHHHHHHHHGHHHHHHHHHHHHHHHHHHHHHHHHHGFHHHHHGHHHHHHGHHGHHHH<GHHGHHHHHGHHHHHHHHAGHHHHFHHHHHGHEGGGHHFHHHHGGFHHEHG/GHHGHHHB<CGGGFGGGGGFGBFGGGGFGGG0
@M03495:530:000000000-LYBTV:1:1109:8507:26084 1:N:0:AACACCTG+CCCATGCG
GTCAGCATGTGAGCTTTGGAGTGAAATCTCTTGTCTTAAGGAATAAAGGAAAAAGATTCCGTCGGAGGCTCGGTGCTCTACAGGTTCAACCTTTGTACTCTATTATTGCCTCACATTCCATCTCTTGTGAAAATATATTTGATTGGCTTTTCTGCAGGTTGTTTGCCAGGACTTTCCAAGACCTCCACTAGAAAACACAATAAACTTTTTGGAAGCTGGACAACTATCTTCATTTTTCAGAAACAGTGAAC
+
CBCCCFFFFFFFGGGGGFGGGGHGHHHHHHHHHHHHHHHHFHHHHHHHHHHHHHGGHHHHHHHGGGGGGHHGGGGGHHHHHHGHHHHHHHHHHHHHHHHHHHHHHHHHHHHHHHHHGHHGHHHHHHHGHHHHHHHHHGHHHGHHHHGHFHHHHHHHHGFHHFHHGGGHHHHHHHGHGF<FFHHHHHHHHHGEDGHHHHGGGHHHHHHHHHGGHCHHHGHEFFHGGHC;CGGGGGGFGGGGGGGGGGCFGG0
@M03495:530:000000000-LYBTV:1:1109:18712:26087 1:N:0:AACACCTG+CCCATGCG
GTCAGCATGTGAGCTTTGGAATTAGTAAATTCGTTGACGACAGAAGGAGCAAGATAACGATCACAGGGAGGCTGGTTTATCAACGGCAAAATATAGATCGGAAGAGCACACGTCTGAACTCCAGTCACAACACCTGATCTCGTATGCCGTCTTCTGCTTGAAAAAAAAAAAAACAAACTCACTTAATTCATTATACAGTTCACCAAATCCAAAATTAATGATATGACTACGATCTAATGATGACACACTAA
+
EEEEDFFFFFFFGGGGGGGGGGHHHHHHHHHHGHHHGHGGGGGHHHHHHHHHHHHHHHGGHHGHHHHGGGGGHHGHHHHHHHFGGGGGGHHHHHHHHHHHGGGGHHHHHHHGHHHGHHHHHHHHHHHHHHGHGGHHHH2HGHGGGHHHGGGHGHHHHHHHGHHHHGCCEG<@-.<<<<000011111111111<1<11111:100.9:000:1.00011111111111:/....B1B1<111::00/.//0
@M03495:530:000000000-LYBTV:1:1109:8259:26099 1:N:0:AACACCTG+CCCATGCG
GTCAGCATGTGAGCTTTGGTTATCAACGGCAAAATATAGATCGGAAGAGCACACGTCTGAACTCCAGTCACAACACCTGATCTCGTATGCCGTCTTCTGCTTGAAAAAAAAAAAGAATGAATAATAACATTTCTAGATATTCATAAAATTAGGATGAAATTTTTTTAATAAACACGACAATTTGATGAATTAGACTTGCTGTAACATTAGAATGGGTAGTAACATGCGATCAATGGACAGGATACTTTTTT
+
BACCCFFFFFFFGGGGGGGGGGHHHHHGGGGGGHGHHGHHHHHGGGGHHHHHHHGHGHGHHHHHHHHHHHHHHGHGGHHGF5BDGFEHHHHGFGHGHHHHHHGHHHHHGCCGC//?02222@@22@F222??11=1F?1F111F11?=111111<>1=FFF1<1--<0GD00:0.::--:0:000;0000000000;00;00;00;000009000.:0.0;;00;B0..9..000000;..;0:00000:-
@M03495:530:000000000-LYBTV:1:1109:23710:26231 1:N:0:AACACCTG+CCCATGCG
GTCAGCATGTGAGCTTTGGAGGGCAAGAAGTGGTTGTGACTGGTTTATCAACGGCAAAATATAGATCGGAAGAGCACACGTCAGAACTCCAGTCACAACACCTGATCTCGTATGCCGTCTTCTGCTTGAAAAAAAAAATTTAATACACGAAAAACTAACTCTATTCATGGTGTAGCTGCGCAAATCTCAGAGATCAATAACAACCCCAAGTGCGTAGGCATGGATTTGGGTTGTAACTCACTCTGATGCTC
+
AAAAAFFFFBF3111FBG1GFEECGEFF0CDF11BE0AAFGFFFGHCGFHBFEGEECCFGHHHHHHHHGGFG0FGGHGHCG//BBBFGFFGHF1F1FGFGFGHHFHF>2>FEHFGBE?EFFHHGFGHHFB1<C/CC//<11111=FG1>-<.<..0=0/000=0==0<00<0.00;:0/-----00000090/00000000909..;A..00/-----;9/-9//////----;////////:///;/;/:
@M03495:530:000000000-LYBTV:1:1109:13590:26261 1:N:0:AACACCTG+CCCATGCG
GTCAGCATGTGAGCTTTGGTCCGCCTGGTTTATCAACGGCAAAATATAGATCGGAAGAGCACACGTCTGAACTCCAGTCACAACACCTGATATCGTATGCCGTCTTCTGCTTGAAAAAAAAAAAGAGTTAGCAAGTAGAAATGAAAGATCTTCAAAGCCACAGACTAGAATTTAATATCCTCTATTTATTCCGGAAGAAGTGCATTTATCAGTTGTAGACCTTGATACTCAAGCAAAGAACATATCCTAGT
+
AAAAAFFFFFFFBBGGGE4FEFEGGGHF4AFGAFGHHAEG2ECFHFDHFHHHEGAFGHHHGHHHGEGFGHHHHGHHHHHFGF3BG1?H33B4BFACHFHEH@GGFGDBEFGG30B3F0//>////<0?1111<101?11<F1111110<1=1111>1/.//C././</<00000000000<0;:C000::0C:?.99.//00;0;00;90000009;00009000000900/9/./9/B..9/////////
@M03495:530:000000000-LYBTV:1:1109:11675:26267 1:N:0:AACACCTG+CCCATGCG
GTCAGCATGTGAGCTTTGGAATTAGTAAATTCGTTGACGACAGAAGGAGCAAGATAACGACCACAGGGAGGGTGGTTTATCAACGGCAAAATATAGATCGGAAGAGCACACGTCTGAACTCCAGTCACAACACCTGATCTCGTATGCCGTCTTCTGCTTGAAAAAAAACAATCTTCTATTTCAGAAACCACTTGTCTTGCGTTTTGTAAGGAAGCATCTGATACCTGGACAGATTTTCCCTTGCTGTGCTA
+
A>1AAFFFFDFF1F1BAAAAEEEFADEGEFGHGABGEDAFGEAGHGAG/GACHEFFBDECEAEFGHHF/E@E/BE>FGE@FF2B?EEE>EGGHH2FBFDGFCFGGEGFGHHCG/0C1FCB<CCGHHFHDHGEGGHF01F??G?ECFHHG.<FFHDGFHHG.<00.--;..=;/;00;:CC0C0CB9B/9;EB00;0;0009..-.;/;90/0;99;F/B///99/9B?--/:/;9/9;9/B/BB//9:B//
@M03495:530:000000000-LYBTV:1:1109:18599:26283 1:N:0:AACACCTG+CCCATGCG
GTCAGCATGTGAGCTTTGGAATATTCTGGTTTATCAACGGCAAAATATAGATCGGAAGAGCACACGTCTGAACTCCAGTCACAACACCTGATCTCGTATGCCGTCTTCTGCTTGAAAAAAAAAAAAAACATCAAAGAGAGTGAGACACCAAGGATCAGACAAAAATAAACAGTAATTATATAGAGATATGAATAGTTGATTCAATTGTAGTAGGACACATCATGACAACACAACTAATCTATATACTAGCA
+
BBBBBFFFFFFFDGGGFEFGGGHHHHHHHHHHHHHHGHGGGGGHHHHHHHHHHHGGGGHHHHHHHGHHHGHHHHHHHHFHHHBFEHGGHHGH4GHHGFHHHHGFFHGHHHHHHHFHFHHGGGCD//><?<11111=000.1>1110//.<....0<.0;////...00000/:00:0009900000000090;;;000;0;000;0000000000/:.:099//////..99.9//;//9/;://:9/9//
@M03495:530:000000000-LYBTV:1:1109:19588:26300 1:N:0:AACACCTG+CCCATGCG
GTCAGCATGTGAGCTTTGGAGTGAAATCTCTTGTCTTAAGGAATAAAGGAAAAAGATTCCGTCGGAGGCTCGGTGCTCTACAGGTTCAACCTTTGTACTCTATTATTGCCTCACATTCCATCTCTTGTGAAAATATATTTGATTGGCTTTTCTGCAGGTTGTTTGCCAGGACTTTCCAAGACCTCCACTAGAAAACACAATAAACTTTTTGGAAGCTGGACAACTATCTTCATTTTTCAGAAACAGTGAAC
+
BBBBBFFFFFFFGGGGGGGGGGHHHHHHHHHHHGHHHHHHGGGHHHHHHHHHHHGGHHHHHHHGGGG0EHHGGGGGHHHHHHFHHHGHHHHHHHHHHHFHHHHHHGHGHHHHHHHHHHHHGHHGHHHHGHDHGHHHHHGGHHHGEGGHHHHHHHFHGGHHHGHHHHHHHAGHHHDGHGDFHFFGCGFHHHHFFGHHHHHEFFDGHHEHHHGCC;GHGFHHGFGHHF:;<GFF0FFGGGGGGFGGGGBBFF:
@M03495:530:000000000-LYBTV:1:1109:7822:26305 1:N:0:AACACCTG+CCCATGCG
GTCAGCATGTGAGCTTTGGTGCCGCCCTGGTTTATCAACGGCAAAATATAGATCGGAAGAGCACACGTCTGAACTCCAGTCACAACACCTGATCTCGTATGCCGTCTTCTGCTTGAAAAAAAAAAAATTAACACCAATAAAATGAAATTCTTTAAAGTCTCAGTAAAGAATGCGTTATGTTCAATACCACGTGGAAGCAGTAGACATGCGAGGAATCGACCAATCAACCACATCACAGCAAACTGCATGCC
+
ABBBBFFFFFFFFGGGFGGEFGHGGGGGHHHHHHHHHFBEEE2AGHHHHHGGHHHGGEGHGHHHHHGHHHGHHGHHHHHHHHFGHGHFEFHE3BGFFFFHFGHGEGHFHHHHHHHGHBD0BB/B/>A0<1111<..>111F11000000<=00000000000=0;;00;:000.....::<00;00/000..9.909.9;;B000;000.=---.//..-9-.///;/...;/9//9/..9/.//////;/
@M03495:530:000000000-LYBTV:1:1109:7556:26313 1:N:0:AACACCTG+CCCATGCG
GTCAGCATGTGAGCTTTGGAGTGAAATCTCTTGTCTTAAGGAATAAAGGAAAAAGATTCCGTCGGAGGCTCGGTGCTCTACAGGTTCAACCTTTGTACTCTATTATTGCCTCACATTCCATCTCTTGTGAAAATATATTTGATTGGCTTTTCTGCAGGTTGTTTGCCAGGACTTTCCAAGACCTCCACTAGAAAACACAATAAACTTTTTGGAAGCTGGACAACTATCTTCATTTTTCAGAAACAGTGAAC
+
CCCDDFFFFFFFGGGGGCGGGGHHHHHHHHHHHHHHHHHHHHHHHHHHHHHHHHGGHIHIHHHGGGGGGHHGGGGGHHHHHHHHHHHHHHHHHHHHHHHHHHHHGHHHHHGHHHHHHHHHHHHHHHHHHHHGFHHFHHHHHFHHEFCGHHHFGHFFFAHFHGHFFHHHHHHFHHGG1F?FCFBHHHHFHHFGHGHHHHHAGFGEFHHHHDE:G:CGFGHFGFCEFH;;GGFFFFGGFFFBFFGGGFCFBF0
@M03495:530:000000000-LYBTV:1:1109:16875:26318 1:N:0:AACACCTG+CCCATGCG
GTCAGCATGTGAGCTTTGGTCCGCCTGGTTTATCAACGGCAAAATATAGATCGGAAGAGCACACGTCTGAACTCCAGTCACACCACCTGATCTCGTATGCCGTCTTCTGCTTGAAAAAAAAAAAAAAACAAAATTCACGCGCGAAATCTAGCTCGATACACAATACACCTTATAAAATATGACGCAGATGACATAGTACAACATCCTCATGTTGCCTTGTTTCGTGCGACATGATTTATGACGACGTCTGG
+
BBBBBFFFFFFFGGGGG4FGGGGGGGHA4FGEBEAAB22A2AFGFB5D5FEG1E1FGHFGC1GHGACF15FHDBGBGGFEF33>BFFCC3F44BGF?FGHF/?EFGDED?FFF0?33?/</>BC//--.>>0.0/<00..-----:.0;000;9.9;.-000.00/:0/;009000900////..9-99///////9/////.//;//;9///9//9//:9./....9.--;//////////..---.../
@M03495:530:000000000-LYBTV:1:1109:7890:26319 1:N:0:AACACCTG+CCCATGCG
GTCAGCATGTGAGCTTTGGAATTAGTAAATTCGTTGACGACAGAAGGAGCAAGATAACGACCACAGGGAGGGTGGTTTATCAACGGCAAAATATAGATCGGAAGAGCACACGTCTGAACTCCAGTCACAACACCTGATTTCGTATGCCGTCTTCTGCTTGAAAAAAAAAAAAAACAAAAATAAAGATTAGACGTTGTGCATGTAGAACTGGTGAATTGACTGTGTATAGACGGATAAGATGAGTCTGTGAC
+
A>AAAFFFFBDFBGGG54B4FGHGHEFFGCGFGHHFE4EA2AEHHGHHHHHHGFFHHHGEEGGGHHHGAFEGEGGEFHGFGF4BEEE@CFBGGGHHHHGHFEEGGHFHCF0BFAFFGF1FFHGG@FHFHHGHEDFF0111???GFFFD@>-G.GBGFGFH0C0=C?-@@@B---......;900///////;.9....;//99/////////;9/;9//9////////9//...../9/9///////;///
@M03495:530:000000000-LYBTV:1:1109:13980:26319 1:N:0:AACACCTG+CCCATGCG
GTCAGCATGTGAGCTTTGGATAGTAAAGGAGCAAGATAACGACCACAGGGAGGGTGGTTTATCAACGGCAAAATATAGATCGGAAGAGCACACGTCTAAACTCCAGTCACAACACCTGATCTCGTATGCCGTCTTCTGCTTGAAAAAAAAAAAAAGCAATAATTAAGTGTATGAATAGAAAAAATGTATGTGATAATGCGGTTAAGATGGTAAACAATACATAAAAACGAACTGAAGTACAGTTAGAATCG
+
BBBBBFFFFFFFGCFGGDGGGGHHHHHHHHHHFHHHHFHHGGGGGHGGHFGGGGAFF1FHHHGHHHGGGGEHGHHHHGHHHH>EGFHHHHHHHGHHGHHHHHHHHGHHFHHHGHGGHHGDDFHHFGHBGHGDGGGHHHHHHHAGGHHG?-<<<;-..//000000;;90000000000009/.-.00090000;;0000.-.-./9/99/9/;9//9///////;//.-;.-./;/////9//9////;B.
@M03495:530:000000000-LYBTV:1:1109:17265:26355 1:N:0:AACACCTG+CCCATGCG
GTCAGCATGTGAGCTTTGGAGACTGGTTTATCAACGGCAAAATATAGATCGGAAGAGCACACGTCTGAACTCCAGTCACAACACCTGATCTCGTATGCCGTCTTCTGCTTGAAAAAAAAAAAAAAAACATATATTGACAGCATCTCTTTAACCACATACACAGAGCTTCCCAAGTCGTTAACACTCTGATATCTAGTTCTCCTCATGTACATCAGGCATACGTGATGTGCTCCATCATTAAGTGAATATAC
+
BBBBBFFFFFFFGGGGGFGGGGGHHHFHHHHHHGFGGGEEHHHHHHHHHHGGGGGGHHHHHHGHHHGHHHHHHHHHHHHHHG1?EHHHH4FHHGGHHHHGGGFEHHHHHHHHGHGHFGF@B/<</--..11110000000./=0000000=000..00:00:;//:0/0:/0/.00.9.9.00/;;00;;00;0000;000;0/90/99:/99///9.///./../;//////;;/;//////////////
@M03495:530:000000000-LYBTV:1:1109:23152:26363 1:N:0:AACACCTG+CCCATGCG
GTCAGCATGTGAGCTTTGGAGTGAAATCTCTTGTCTTAAGGAATAAAGGAAAAAGATTCCGTCGGAGGCTCGGTGCTCTACAGGTTCAACCTTTGTACTCTATTATTGCCTCACATTCCATCTCTTGTGAAAATATATTTGATTGGCTTTTCTGCAGGTTGTTTGCCAGGACTTTCCAAGACCTCCACTAGAAAACACAATAAACTTTTTGGAAGCTGGACAACTATCTTCATTTTTCAGAAACAGTGAAC
+
CCCCCFFFFFFFGGGGGGGGGGHHGHHHHHHHHHHHHHGHHHHHHHGHHHHHHGGGHHHIHHHGGGGGGHHGGGGGHHHHHGHHHHFHHHHHHHHHHHHHHFHHHHHHHHHHHHHHHHHHHHHHHHHHHHGHHHHHHHFHHFHHHHHHHHHHHGGHHGHHHGHHHHHHGHEHHHHHHFGGGHHHHHHHHFFHHGGHHHGGHHHFHHHHHHGGCGHHHHGGHHHHHHGCGHGGGGGGGGGGGGGGGGGGGF0
@M03495:530:000000000-LYBTV:1:1109:22023:26378 1:N:0:AACACCTG+CCCATGCG
GTCAGCATGTGAGCTTTGGAGGAGCAAGATAACGACCACAGGGAGGGTGGTTTATCAAGGCAAAATATAGATCGGAAGAGCACACGTCTGAACTCCAGTCACAACACCTGATCTCGTATGCCGTCTTCTGCTTGAAAAAAAAAAAAACAGAAGGGGAGGAGCTGTATTGGGTGTATCTCTTATAGTAGGAACACCATCTAGATGCCATGCTAAAAGCGCAGTGTATCCAGATCTGTCGAAACGCCTAAGCA
+
BBBBBFFFFBDFFGAGBGFGGFGGHHHHHCGH4EFGE2AGHHGGGGGEFEGEHFHHHGHGHHGFHHHHGHDFGHGEFGHGHH121EGAGGHHHFGHHHHHHHHHGHGFCGG34GGFFGFHEHGG@HE2GHHFBGFHF<F@CCG<C<-..;///.;-.--..../000;00.9.-9BB00B00000090009.9.../////////;/;////////..-;-.///9////;/9////9..9-.-;..9/9/
@M03495:530:000000000-LYBTV:1:1109:8740:26432 1:N:0:AACACCTG+CCCATGCG
GTCAGCATGTGAGCTTTGGTCCAGCCTGAGTCCTGGTTTATCAACGGCAAAATATAGATCGGAAGAGCACACGTCTGAACTCCAGTCACAACACCTGATCTCGTATGCCGTCTTCTGCTTGAAAAAAAAAAAAAAAGGAACATAACGAATATATGTAGAACTTACCGACCAACATGTTCGCGTAATCTAGGTAATCTCACATGGAATATGAAAAAACATAGATCCTACTAATAAGACTGTTGTTGATATCG
+
CCCCCFFFFFFFGGGGGGGGGGHHHGHHHHGGFHHHGHHHFHHHHGGGGGHHHHHHEHHHFEEGGHHHHHHHGGHHGHHHFHFGHHHHHHHGHGGHHGH4GHHFEGHHHGGGHGGHHGHHFFGFGHGGCD/</<--..//./0=00..<.:00:00000000:00/:.---.../0000.----..00000;000000000:0/000;000;00.-..0;00000;000:0000000;0000/..0000;9
@M03495:530:000000000-LYBTV:1:1109:20280:26435 1:N:0:AACACCTG+CCCATGCG
GTCAGCATGTGAGCTTTGGAATTAGCTGGTTTATCAACGGCAAAATATAGATCGGAAGAGCACACGTCTGAACTCCAGTCACAACACCTGATCTCGTATGCCGTCTTCTGCTTGAAAAAAAAAAGACGCGATGGCGGGAATGCCTGACACTGACCGGAGTCGGGGCGAGTTGGTTCGCTTACGAGGAGTTATGTCTATCGAGAGAGAATCGACGCTACACTCGTGCTATGGTCTTTCAACACCCCCTCAGA
+
BABBBFFFFDFFBFFGFFFFGGHHFHHHFHHHHHHH53EEGG2FCG35BDGHHHGECE1FGHHHFGFGHGHHHFGFFHBF@G5BEGFGHHHHEFHFGFGHHHGEEHGBFFHHHBGHFGCFG//>//2//<////F-<---:0:00;;;000<0/:---9:/-9---;99-.9/.9/--.../;..--..://////9;/.9..-.99///9.---;.-/.//..;../://///99////9...;--..//
@M03495:530:000000000-LYBTV:1:1109:20725:26438 1:N:0:AACACCTG+CCCATGCG
GTCAGCATGTGAGCTTTGGTTTATCAACGGCAAAATATAGATCGGAAGAGCACACGTCTGAACTCCAGTCACAACACCTGATATCGTATGCCGTCTTCTGCTTGAAAAAAAAAAAAAACATAATAAGACTCACTGAAGGTACATAAGGCGATGAACGAGGCTGTACAAGGATAGAGACGTATACACTAGTCTTAGTGAGTAATATCTGATGCGAATTCGGTCACTTGTCATGAACATAAGAGTTCAGGACG
+
BABCCFFFFFFFGGGGGGGGGGHHHHHHGGGGEHHHGHHHFGHHGGGGHHHHHHHGHHHGHHHHHHHHHHHHHHGHGGHHGG5DFFGHHHHHGFGHGHHHHGHHGGHHHGGEFG</<</?11111?111111<111111111111100/--<.<00:..--...;C0;0..000000/...000090/000000000000009;00000000-.--:0..9..00990B090;000900:000090000.:
@M03495:530:000000000-LYBTV:1:1109:11713:26466 1:N:0:AACACCTG+CCCATGCG
GTCAGCATGTGAGCTTTGGTCCAGCCTGAGTCCCTGGTTTTCAACGGCAAAATATAGATCGGAAGAGCACACGTCTGAACTCCAGTCACAACACCTGATCTCGTATGCCGTCTTCTGCTTGAAAAAAAAAAACAGAGATAAAAATGAGAAGGGTGCGTAGTGGAGAAAAGCATCGTACTAAACGACAAGACACACAGACGGGAAAGATATAGCGACTAGAGATTAGATAGCTTACAATGACTTAAACATCT
+
BCBCCFFFFFFFFGGGGGGGGGHHHGHHGHHHHHGHHFHHGHHHHGGGGGHHHHHHHHHHHGFGGHHHHHHHGHHHGHHHHHBFHHHHHHHGHGGHHHH4GHHGGHGHHGGGHGGHHHHHHGFHHHGGGGGC//000011111101>11100.<.<-..-.<.0././//.:<0....:000/..---./////.../.-.-;-..///////-9--9///////:/;/////////://9//////////
@M03495:530:000000000-LYBTV:1:1109:21339:26500 1:N:0:AACACCTG+CCCATGCG
GTCAGCATGTGAGCTTTGGAGTGAAATCTCTTGTCTTAAGGAATAAAGGAAAAAGATTCCGTCGGAGGCTCGGTGCTCTACAGGTTCAACCTTTGTACTCTATTATTGCCTCACATTCCATCTCTTGTGAAAATATATTTGATTGGCTTTTCTGCAGGTTGTTTGCCAGGACTTTCCAAGACCTCCACTAGAAAACACAATAAACTTTTTGGAAGCTGGACAACTATCTTCATTTTTCAGAAACAGTGAAC
+
>>>>>BDFFFFFFFGG5AFGGGFHHHHGFFHHFDBGDGFHHFGHGGBGHHHHHHGGHHHEHHHEGGGEGHGGGEFGHHHFHHHHHHGHHHHHBGGGHHFHHHHHHHHHGFGFHFFGHHEHGHDHFHHHGHGHGHHHHHHHFFHHHEHHHHHHHHHHHHFHHCGFHGFHHHHHHH1FGGFHHHHHHHHHHHHHF<GHGHHGHHHHHHHHHHCDGGHHHHHHHFHHHH:<CGBFGGGFFFGGGFFCFGFGGG0
@M03495:530:000000000-LYBTV:1:1109:8662:26512 1:N:0:AACACCTG+CCCATGCG
GTCAGCATGTGAGCTTTGGAGTGAAATCTCTTGTCTTAAGGAATAAAGGAAAAAGATTCCGTCGGAGGCTCGGTGCTCTACAGGTTCAACCTTTGTACTCTATTATTGCCTCACATTCCATCTCTTGTGAAAATATATTTGATTGGCTTTTCTGCAGGTTGTTTGCCAGGACTTTCCAAGACCTCCACTAGAAAACACAATAAACTTTTTGGAAGCTGGACAACTATCTTCATTTTTCAGAAACAGTGAAA
+
AABBBFFFFDFFGGGGFFFGGGHHHHHHHHHHHFFHGGHHFGFGHHGHGHHHHGGGHHGHHHHGGGGFGFHFGEEEGHEHHHHHGGGHHHGHHHGGHGHHHHGGHHHGHHHHHHHHFGHFHGHGHHFHHHHHHGHHHGHHHHHHHHGHHHHHHHHHHGGHCCGHFGGHHHHHHHHBGHHHGHHGHCFHHHHHGHHHHHGCGFHFHEDGHHCCCHHHGGGHHHHHHH;=GHBFFFGGGGFGGGBGGGBFGF0
@M03495:530:000000000-LYBTV:1:1109:8973:26513 1:N:0:AACACCTG+CCCATGCG
GTCAGCATGTGAGCTTTGGAGTGAAATCTCTTGTCTTAAGGAATAAAGGAAAAAGATTCCGTCGGAGGCTCGGTGCTCTACAGGTTCAACCTTTGTACTCTATTATTGCCTCACATTCCATCTCTTGTGAAAATATATTTGATTGGCTTTTCTGCAGGTTGTTTGCCAGGACTTTCCAAGACCTCCACTAGAAAACACAATAAACTTTTTGGAAGCTGGACAACTATCTTCATTTTTCAGAAACAGTGAAC
+
BBCCBFFFFFFFGGGGGGGGGGHGHFHHHHHFHHGHHHGGHHHGHHHHHHHHHHGGHHHHBBGEGGGGDHHGGEE?GHHHHHHHHHHHHHHHHHGFHHHHHHGHGHHHHHHHHHHGHHGHFHHHHHHGGFBGGGHHHEHHHHHHHEHHHHHHHGGHGGGHFCHFGHGHHHHHHHFGHDGEHHHHHHHHHHH1=FFHHFGEHHHFHHHHHHGFFGHGHFGFCGGGHH0CGHGFGGGF0FFFFGGGGGBBFF0
@M03495:530:000000000-LYBTV:1:1109:17990:26514 1:N:0:AACACCTG+CCCATGCG
GTCAGCATGTGAGCTTTGGGGAGGGTGGTTTATCAACGGCAAAATATAGATCGGAAGAGCACACGTCTGAACTCCAGTCACAACACCTGATCTCGTATGCCGTCTTCTGCTTGAAAAAAAAAAAAACTTCCATTTTTAATGTAATACCAACTACACAATTCTCTAACAGAAGAAACATAATAAGGCGTAAGGTTATAATACTTGTGTCCTTAGGTGTTATTCTCTCGAATCACTACGATTTTTGCACATAA
+
AAABBFFFFDFF5GGGFGGGGGEGGEFGAFGHH5DFBEEFCFGHGHGHHHFHGGGGEFFHHHHHGGHHGGHHHHHHHHHHGHB>FCFHFHH4FEEFGHHHHGFEHEHDGFGFHCHHHGC/<//<<A.<1=1<0<000<<00<0<0==0<0./////;.:00000000:0;C:/B/9/90000000/-;-../0;000;0B0;F/;/9//B/9/9///./99/////./././/://..9.://-//:/9//
@M03495:530:000000000-LYBTV:1:1109:14334:26562 1:N:0:AACACCTG+CCCATGCG
GTCAGCATGTGAGCTTTGGAGTGAAATCTCTTGTCTTAAGGAATAAAGGAAAAAGATTCCGTCGGAGGCTCGGTGCTCTACAGGTTCAACCTTTGTACTCTATTATTGCCTCACATTCCATCTCTTGTGACAATATATTTGATTGGCTTTTCTGCAGGTTGTTTGCCAGGACTTTCCAAGACCTCCACTAGAAAACACAATAAACTTTTTGGCAGCTGGACAACTATCTTCATTTTTCAGAAACAGTGAAC
+
AAABBFFFFFFFGGGGGGFFEF4555DFGGEG4ABGDGGFFH3FHFFHDGGCHGFGHHGHCGHGE?EAEGFE?EEFHHHBG4GBGFG3@FHHGFHHHHHGDGFDHHHGHDGFHHHFHGHHHHHHFHFFGF4BFFDH4BBGF4FGF0B1BFDHHH1GFHFHCCGGGEGFBC/GHHFFFGGHFGHHH<CGGBGBGH0CGFHCD0<DGHHGGHC-/;:.C/::CFHGFHGCBB0BFFGGGG0FB0/CFFFFGBC
@M03495:530:000000000-LYBTV:1:1109:9193:26572 1:N:0:AACACCTG+CCCATGCG
GTCAGCATGTGAGCTTTGGAATTAGCTGGTTTATCAACGGCAAAATATAGATCGGAAGAGCACACGTCTGAACTCCAGTCACAACACCTGATCTCGTATGCCGTCTTCTGCTTGAAAAAAAAAAAAATGCCTGGTTGAACTGTGTCTTGTCGGAACTCTGCTTGATAAGTTGGAGTACTACCCACCTGGAAAGTAGTTGCCTGGTGAGCAGTCTACTCCAGAATCTGAGTATAGTCTTGATTCGTAACACA
+
AAAABFFDFFFFDGGGGGGFFFHHHHHHFGGHGGGFGGEAEFEHHGHHHHHHHHGGGGFHHFHHHGHGHGHHHHHHGHHHGH5FGEGGHHHFFGHHFEHGHHGEGHGGHHHHGHBBFG0<EC@//</0111?1<<1.011111<1>11110.-<.-00000:00.;000:<0/:/;/000;/.;9.././/09000;0000009//;9/B/9/000////////////////9//////////.9...//.
@M03495:530:000000000-LYBTV:1:1109:17982:26581 1:N:0:AACACCTG+CCCATGCG
GTCAGCATGTGAGCTTTGGAGTGAAATCTCTTGTCTTAAGGAATAAAGGAAAAAGATTCCGTCGGAGGCTCGGTGCTCTACAGGTTCAACCTTTGTACTCTATTATTGCCTCACATTCCATCTCTTGTGAAAATATATTTGATTGGCTTTTCTGCAGGTTGTTTGCCAGGACTTTCCAAGACCTCCACTAGAAAACACAATAAACTTTTTGGAAGCTGGACAACTATCTTCATTTTTCAGAAACAGTGAAC
+
BABBBFFFFFFFGGFGGGGGGGHDBGGHHHHHHFFHHG6FF33FHHHHHGHFGCAFHHHHHHHGGGGCFHHGCEEGHHHHHBFGHHHDHHHHHHHHHGHHHFHHFHHGHGGHBHHHHHHHHHHHHHHHFG4?FGDGFGHHGFHHHFGHHHHHHFGHBHHHHDHHEHHHFF/GHHFGFGFB0CFFHHHFHCFD1>FG<CE<D=0=DGHHHFGG/0:;GH/;C:GEHBC<;CFFGGGGGGFGB;BFBBBFB0;
@M03495:530:000000000-LYBTV:1:1109:18487:26590 1:N:0:AACACCTG+CCCATGCG
GTCAGCATGTGAGCTTTGGAGTGAAATCTCTTGTCTTAAGGAATAAAGGAAAAAGATTCCGTCGGAGGCTCGGTGCTCTACAGGTTCAACCTTTGTACTCTATTATTGCCTCACATTCCATCTCTTGTGAAAATATATTTGATTGGCTTTTCTGCAGGTTGTTTGCCAGGACTTTCCAAGACCTCCACTAGAAAACACAATAAACTTTTTGGACGCTGGACAACTATCGTCATTTTTCAGAAACAGTGAAC
+
ABBBBF5FFFFFFFFGFGGFFGHE5AGGHFHHFDGHHG6DCGHHGHGHHBEE22EFGGHHFHHGGCEEEHHGGEEGFHHHH4BBGHHGHGHHHHHHFHGHHFHHHHHGHDGHFE?GHHHFFHFGHHGGGFH4BBBGEHFHG4FHHHHHHHHHHDFHHHFGHGHHHHGDFHGGGHFGHFDGAGFFHHHGHGH11=<0>C.<<00=<GHFFHGCH/;:ED::GFFGGB;;./CEFFCFGGGE0F/CCFFF00;
@M03495:530:000000000-LYBTV:1:1109:18375:26645 1:N:0:AACACCTG+CCCATGCG
GTCAGCATGTGAGCTTTGGAGTGAAATCTCTTGTCTTAAGGAATAAAGGAAAAAGATTCCGTCGGAGGCTCGGTGCTCTACAGGTTCAACCTTTGTACTCTATTATTGCCTCACATTCCATCTCTTGTGAAAATATATTTGATTGGCTTTTCTGCAGGTTGTTTGCCAGGACTTTCCAAGACCTCCACTAGAAAACACAATAAACTTTTTGGAAGCTGGACAACTATCTTCATTTTTCAGAAACAGTGAAC
+
AABB@FFFFFFFFEEGFGCFGFGHHHHHHGFHHFGFHHFHFHHHHHHHFHHHGHGGGHHHHHHGGGGCGHHGG1EEHHHHHHFHHHEHHHHHHHHFFGFHHHHHHHFHHHHHHHHHHHHHHHFHHHHHHHBGFHHHHHHHHFHHHHEGGHHHFFFFFGFDGBG<@GGGFGFHHH?F?D?FGGFHFFHHHHBFFHHHHHHGHHHFHHGFFGGCF0CGHGCHHHHEGH0:CGGGGGBBFFGFFFBFGF;0;B0
@M03495:530:000000000-LYBTV:1:1109:19832:26658 1:N:0:AACACCTG+CCCATGCG
GTCAGCATGTGAGCTTTGGAATTAGTAAATTCGTTGACGACAGAAGGAGCAAGATAACGACCACTGGTTTATCAACGGCAAAATATAGATCGGAAGAGCACACGTCTGAACTCCAGTCACAACACCTGATCTCGTATGCCGTCTTCTGCTTGAAAAAAAAAAAGAAAAAAAAATACCAATATAAGGCTTCCCATCGACACTATAACACAGAGAACGGAACGACATACATCAGCATCATAGACTCCAGAAAG
+
BBBBBFFFFFFFGGGGBEFGGGHHHHGHHHHHFHGHHHGCGGGHHHHHHHHGHHHHHHGGGGGHHHHHHHHHHHHHGGGGGHHGHHHHHHHHGGGGHHHHHHHGHGHGHHHHHHHHHHHHHHGHGGHHHG3GHHFEFFHGGGCHGHHHHGFHHHHHH@A<C--..::/.;--;.;0000/000;00/9///9///.;9.-/;//////9.//9//....9..9-./;/9/////////9///9/;////;/
@M03495:530:000000000-LYBTV:1:1109:12962:26667 1:N:0:AACACCTG+CCCATGCG
GTCAGCATGTGAGCTTTGGTCCAGCCTGAGTCCTGGTTTATCAACGGCAAAATATAGATCGGAAGAGCACACGTCTGAACTCCAGTCACAACACCTGATCTCGTATGCCGTCTTCTGCTTGAAAAAAAAAAATAATGCTGAGGTTGAATTAGTTCAATAGTAAACGCAGAATTAGCGGTCAGGACATTCCTATATTCGCGATCATGTACAGAGTATCTCTAATGTCACTACTGTGCATGATACGGTTGTGG
+
BBBABFFFFFFFDGGFDACFGGCFGGHHGHHHF5FGBGHFDGGDHGGGGGGGGGFHHHHDHGGGGHHFHHHFCGHHGHHHHG3FGGHHHHHFHGGHHHD4GHHEEGH43EEGHG4GHFHFHFHFDHGGG//>011<111110/>0<011><1>111111111=<0.----/00;0/:-;-.://.::90;00=0000/.9--..09000000/0;///9//////9////:;////////9//..9.-.;.
@M03495:530:000000000-LYBTV:1:1109:9829:26677 1:N:0:AACACCTG+CCCATGCG
GTCAGCATGTGAGCTTTGGTCCAGCCTGAGTCCCTGGTTTATCAACGGCAAAATATAGATCGGAAGAGCACACGTCTGAACTCCAGTCACAACACCTGATCTCGTATGCCGTCTTCTGCTTGAAAAAAAAAAACACACGAGAGTGCCAGACATGAAACGGCACACGTTAGTACAGCTACTAGGAGCCCAAGACTAACGAAACAGTGTGAATTAAAACCATGTACACGGAATAGTGATTCACGTTGATGAAT
+
CCCCDFFFFFFFGGGGGGGGGGHGGGHHHHHHHHGHHGFFFHHHHHGGGGGHHHHHHHHHHHGGGGHHHHHHHGHHHGHHHHBFG@BBBGHHGHGGHGHF4DGHGGHHHHGGGHGHHHHHGHHFHHHGFG/B>//0///--.<1>1111<./=00000..---/.-../.0000000000:0:0/...;.../0:00....-:/:000000;00000..0000000.--..0000000000.:..900000
@M03495:530:000000000-LYBTV:1:1109:16756:26701 1:N:0:AACACCTG+CCCATGCG
GTCAGCATGTGAGCTTTGGAGTTCTGGTTTATCAACGGCAAAATATAGATCGGAAGAGCACACGTCTGAACTCCAGTCACAACACCTGATCTCGTATGCCGTCTTCTGCTTGAAAAAAAAAAAAAAACAATCCTATACAACTACTAATAGGGAAGAAATCACACTTCACGTTACTGAACAATAATTACGTCTCCAGTAAGCTTTAGCTGCGATTAAGCACAGTGATGACGCTTCCTCTATGATTTCAACAC
+
BBBBBFFFFFFFFFGGGFGFGGHHHHHFGHHHGFGHGCEGFHHHHHHHHHGHGGGGHHHHHHHGHHHEHHHHHHHHHHHHHHEGGGGHHHFHHHFEHHHHGGGGGHHHHHHHHHFHHGG@//<<</->.<1101111=><G/</0=00<00.<.../;000/0//00:0..;C.000099/B000090./.=/09/0090909000000/--...9BB/..;;/;////;9...;9/;//////9//9/;:
@M03495:530:000000000-LYBTV:1:1109:7931:26758 1:N:0:AACACCTG+CCCATGCG
GTCAGCATGTGAGCTTTGGAGTGAAATCTCTTGTCTTAAGGAATAAAGGAAAAAGATTCCGTCGGAGGCTCGGTGCTCTACAGGTTCAACCTTTGTACTCTATTATTGCCTCACATTCCATCTCTTGTGAAAATATATTTGATTGGCTTTTCTGCAGGTTGTTTGCCAGGACTTTCCAAGACCTCCACTAGAAAACACAATAAACTTTTTGGAAGCTGGCCAACTATCTTCATTTTTCAGAAACAGTGAAC
+
AA@BBFFFFDFFGFGGCFFGGGG55DDFFFHHHGGGHBAFBHFGFHEGH2CEBAEAFHHGFGHGGGGCEGHGGEGCHHGHGFFFHHHGFFHHHGGFFFHHHEF4GHHEBFGFFHGHGHEFGHHEFFHHHG4DBFGHGHHHHBGHBGB1FHFFFFHHF0FGHDEFHHHGHGGGHHEFHHGG0FCHHEEFHFH1FFBGGHHEGGGHHFFHHHGG/C/.CFC.::.EF/C;FFEBF0FGBFFFF0BBFGBFF09
@M03495:530:000000000-LYBTV:1:1109:22273:26764 1:N:0:AACACCTG+CCCATGCG
GTCAGCATGTGAGCTTTGGAATTAGTAAATTCGTTGACGACAGAAGGAGCAAGATAACGACCACAGGGAGGGTGGTTTATCAACGGCAAAATATAGATCGGAAGAGCACACGTCTGAACTCCAGTCACAACACCTGATCTCGTATGCCGTCTTCTGCTTGAAAAAAAAAAAAAAAGAATAAAAGAGAGAAGCAGATGAATAGTACAGAGGAAAGAAGAATAAGAGAAGAGGTAACTCACACACACATGACA
+
BCCCCFFFFFFFGGGGGGGGGGHHHHHHHHHHGHGHGGGGGGGHHHHHHHHHGHHHHHGGGGGHHHGGGGGGEFGEEHHHHHBFFGGGGHHHHHHGGGHHGGFGHGFHHHGGHHHGGHHHHHHHHGHHHH/GEDFHG1FGGGFGHHGHGEGHGHHHHHHHGHHHHG@EC-?A-9:.:.009000;//..0/00//0000000:00000/..//.9./0:000000/0/9.9900;000000.....00090
@M03495:530:000000000-LYBTV:1:1109:11222:26776 1:N:0:AACACCTG+CCCATGCG
GTCAGCATGTGAGCTTTGGAGTGAAATCTCTTGTCTTAAGGAATAAAGGAAAAAGATTCCGTCGGAGGCTCGGTGCTCTACAGGTGCAACCTTTGTACTCTATTATTGCCTCACATTCCATCTCTTGTGAAAATATATTTGATTGGCTTTTCTGCAGGTTGTTTGCCAGGACTTTCCAAGACCTCCACTAGAAAACACAATAAACTTTTTGGAAGCTGGACAACTATCTTCATTTTTCAGAAACAGTGAAC
+
BAABAFFFFDFFBGGFGGGGGGADDDAFGHHHH5FGHA6FFHBGHHHHGHHHHHGGGHHGBFGGGGCGGHGGGGGCGHHGHH3GH3EFHHGHHHHHHHHHHHHHFHHHEHGFBFHHHHGHHFHHHHHFB4BBGGHHHFFFHHGHG0CGHFFGHHHFHGFFGCGHHGHHHHHHHHFFFGHEHHHGHFGHHHHB1F0GHHHGHHGFHGGHGHCG/<GHFGGCCGHHGHC:CFGGGGGGFFGGGGGFGGFFFB0
@M03495:530:000000000-LYBTV:1:1109:23121:26852 1:N:0:AACACATG+CCCATGCG
GTCAGCATGTGAGCTTTGGACTCCTGACTGGTTTATCAACGGCAAAATATAGATCGGAAGGGCACACGTCTGAACTCCAGTCACAACACATGATCTCGTATGCCGTCTTCTGCTTGAACATAACATGTGAAAATATATTTGATTGGCTTTTCTGCAGGTTGTTTGCCATGACTTTCCAAGACCTCCACTAGAAAACACAATAAACTTTTTGGAAGCTGTACAACTATCTTCATTTTTCAGAAACAGTGAAA
+
AAAAAFFFFFFFGGGGFGGGGGF11A1FHFAGGHCG3GHFGE0/EGHHHGHFFDAAE//A/BFCAFCEEEAF1@FFDG1@211DB@EGFEFF1F1B2>F/F>21/E/>/BF>11B>011B1B11121BBBF>1FFG2FGH2GDF>0<<CFHEGF1F<CH10<FC??1111?FFG1<1?DFGBG1<FCGFH<1GHGGEHHFGHF0GDF0G:@-:C/;0::0;:C//900;00CFF00B/0;C;CBB/90;00
@M03495:530:000000000-LYBTV:1:1109:23527:26883 1:N:0:AACACCTG+CCCATGCG
GTCAGCATGTGAGCTTTGGAATTAGTAAATTCGATAACGACCACAGGGAGGGTGGTTTATCAACGGCAAAATATAGATCGGAAGAGCACACGTCTGAACTCCAGTCACAACACCTGATCTCGTATGCCGTCTTCTGCTTGAAAAAAAAAAACACACGTATGCCGTGTTTCAATTTGATCAGAAAAATGCAACAATCAATAACAATATTCTACTAACGACTCATTACGCATGCACTATGAATGAGTTAAGAA
+
CCCCCFFFFFFFFGGGGGGGGGHHHHHHHHHHFHHHFHGGGG2FGGEGEEEGAFGEGHFH5GHHEGGGGHHFGHHFHGHEDEFEHHHHHHGGHHGGGHHGHHHHHFHHHHGHGGHHHH3FHHFGHHBGFGGHGHHFHGHHHHGBGCGG-C<.....-:/0:00:.-;./00;0000000;000/9..00009..;/0000000;0://///;9///..9..////9.....//;////////////////9
@M03495:530:000000000-LYBTV:1:1109:17822:26894 1:N:0:AACACCTG+CCCATGCG
GTCAGCATGTGAGCTTTGGAATTAGCTGGTTTATCAACGGCAAAATATAGATCGGAAGAGCACACGTCTGAACTCCAGTCACAACACCTGATCTCGTATGCCGTCTTCTGCTTTAAAAAAAAAAAAACCAAGATGCCAAATGAGACTCGAAAAACAATATCTAACATTCATTCGGAGACTATACGCGAGAATACGAAAAACCTAGTATACGCACAAAATGCTAACATCTCATAACAACATAATGATAATCT
+
BBBBBFFFFFFF5AFG5BCGGGHHHHHHHHHHFGGG5FEE2EEHHHHHHHFFHHGEFEFHHHHHHGGGHGFHHHHHHHFGEGGFAHGGGHHG44BGCECGFG@EEHGGHHHFB4BG3FFE<C/>/@//?//0F1111110<1111<>1../<A.<.<00000000/000;0000:.-;.00000;.----.:B0...;-...////9///...--...////////;////////;/.9///;////99//
@M03495:530:000000000-LYBTV:1:1109:13596:26912 1:N:0:AACACCTG+CCCATGCG
GTCAGCATGTGAGCTTTGGAATACAGGGAGGGTGGTTTATCAACGGCAAAATATAGATCGGAAGAGCACACGTCTGAACTCCAGTCACAACACCTGATCTCGTATGCCGTCTTCTGCTTGAAAAAAAAAAAAAAAAGCAAGGCCAACAAGCAGAAGATGTAAAGAATAGCGAGGATCTCAAAAAGACCGGAGAAATAACAACCACAGATGATACAGGGACGGTTCAGCTTCCTCACGTACACGTTCGCGCA
+
CCCCCFFFFFFFFGGGGGFGGGHHHHHGGGGGBFFEGHHHGGHHGGGGGHHHHHHHHHHHGGGGHHHHHHHGHHHGHHHHHHBFGFGHHHGHGGHHHE?GHHGGHHHHGEGHGHHHHHHHFHHHHGGG@C<-<<<<..///........:.//////00000;00.000;-----//090///:.9/9----9.///9///..;9../////;////...--:..////////;/.:./;.9;../.----
@M03495:530:000000000-LYBTV:1:1109:12354:26912 1:N:0:AACACCTG+CCCATGCG
GTCAGCATGTGAGCTTTGGAATTAGTAAATTCGTTGACGACAGAAGGAGCAAGATAACGACCACAGGGAGGGTGGTTTATCAACGGCAAAATATAGATCGGAAGAGCACACGTCTGAACTCCAGTCACAACACCTGATCTCGTATGCCGTCTTCTGCTTGAAAAAAAAAAAAAATACAGGTGACACTCACAATAGATCACCAACATACTGAACGTAAGTAATCACCTATATAAAATATTAACACAGATGAA
+
DDDDDFFFFFFFGGGGGGGGGGHHHHHHHHHHGHGHGHGGGGGGHHGHHHHHHHHHHHGGGGGHHHHGGGGGEFGGGHHHHH4BEGGGGHHHHHHHHHHGGGGGHHHHHHHGHHHGHHHHHHHHHHHHHHGHGGHGHHFHGGGGHHHHGGGHGHHHHHHHHFHHHCEG?@----.00<0/000<:00//0:00000<00/<0<../0000000...:.0000000/0000000<0000:0:0009.00000
@M03495:530:000000000-LYBTV:1:1109:19593:26918 1:N:0:AACACCTG+CCCATGCG
GTCAGCATGTGAGCTTTGGAATTAGTAAATTCGTTGACGACAGAAGGAGCAAGATAACGACCACAGGGAGGGTGGTTTATCAACGGCAAAATATAGATCGGAAGAGCACACGTCTGAACTCCAGTCACAACACCTGATCTCGTATGCCGTCTTCTGCTTGAAAAAAAAAAAAAATAGAACAAATAATCACATTGAACCACCGCTCCTGTAACAGAGATTCATCATATCACGAATGATATTGGTAAGTCACG
+
BABBBFFFFFFFGGGGFAGGGGHHHHHHHHHHGHHHHHGGGGGHHHHHHHHHHHHHHHGGGGGHHHHGGGGGEFGGGHHHHH@FEEGGGHHHHHHHHHHHGGGGHHHHHHHGHHHGHFGGHHHGGHHHHHGHGGHHHG1@GHFEFFHHGGGHGHHHEHHEHGHFFFDGGC?-9-.009;;//.000////:///;9/.....---.//////////.//9/////////9....//;/////////////.
@M03495:530:000000000-LYBTV:1:1109:20983:26928 1:N:0:AACACCTG+CCCATGCG
GTCAGCATGTGAGCTTTGGAGTGAAATCTCTTGTCTTAAGGAATAAAGGAAAAAGATTCCGTCGGAGGCTCGGTGCTCTACAGGTTCAACCTTTGTACTCTATTATTGCCTCACATTCCATCTCTTGTGAAAATATATTTGATTGGCTTTTCTGCAGGTTGTTTGCCAGGACTTTCCAAGACCTCCACTAGAAAACACAATAAACTTTTTGGAAGCTGGACAACTATCTTCATTTTTCAGAAACAGTGAAC
+
BBBBBFFFFFFF5GGGFFGGFGHHGHHHHHHHHHGHHHHHFHGHHHHHHHHHHHGGHHHHGHHGGGGGGHHGGGGGHHHHHHHEHHHHHHHHHHHHHHHHHHHHHHHHHHHHHHHHHHHHHHFHHHHHHHHFHHHHHHGHHGHHF0FFHHHHHHGHFGHHHGHGHHHHGHGHHH1FFFGGFHHHHHGGHHHEGFHHHHHGHHHHHHGHHHGGHBHCHHHFGHHHHH;;CFGGGGFGGGGGFBFFGGGGGB0
@M03495:530:000000000-LYBTV:1:1109:14142:26931 1:N:0:AACACCTG+CCCATGCG
GTCAGCATGTGAGCTTTGGAATTAGTAAATTCGTTGACGACAGAAGGAGCAAGATAACGACCACAGGGAGGGTGGTTTATCAACGGCAAAATATAGATCGGAAGAGCACACGTCTGAACTCCAGTCACAACACCTGATCTCGTATGCCGTCTTCTGCTTGAAAAAAAAAAAAAAAACAATAAGACAGTGTTGTCAACGTGCTCTAAATAGTAAAGAACCATAGCCGACTAGCACTCGATTACCTAAAGAAA
+
BBBBAFFFFFFFGGFGFGGGGGHHHHHHHHHHGFGHHGGGGGFHHHHHHHHHHHHHHHGGGGGHHHHGFEEGEFGEGHHHHH4FFEGGGHHHHGHHFHHHGGFGHHHHHHHGHHHGHHHHHHGHHGHHHHGHGGHFHH1GGHGGHHHEDEGFGHHHHHHB<GHHHGG@C@9-----..9;/9///;.9///.9////.....////9///9//:/;..../////.--;-/9////..//://///;//./
@M03495:530:000000000-LYBTV:1:1109:14618:26978 1:N:0:AACACCTG+CCCATGCG
GTCAGCATGTGAGCTTTGGTCCAGCCTGAGTCCTGGTTTATCAACGGAAAATATAGATCGGAAGAGCACACGTCTGAACTCCAGTCACAACACCTGATCTCGTATGCCGTCTTCTGCTTGAAAAAAAAAAAAAAAAAATACAAGAAAAAAACGCTGTGTGGTAGTAGAAACAAATAGCAGCTAGCGATATGACACAGATACAATGGTATTGAAGATCCAGATATGACTGTTTGCTATCACACACAGTATGC
+
CCCCDFFFFFFFGGGGGFGGGGHHHGHHHHHHHHHHBGHHFHHHHGGGGGHHHHHHHHHHGGGGHHHHHHHGHHHGHHHHHHGGHHHHHHGHGGHHGHFFHHGGHHHHGGGHGHHHHHHGHHHHHGGGGGG/>->-<-.<0000////;--.--.../0..:000;0000//..;0:000//000-;:.-00:00/.000:00000:0;00000::00000:0:0000;000/00::/0000...:;0:00
@M03495:530:000000000-LYBTV:1:1109:9881:26989 1:N:0:AACACCTG+CACATGCG
GTCAGCATGTGAGCTTTGGTCCGGCCTGAGTCCTGGTTTATCAACGGCAAAATATAGATCGGAAGAGCACACGTCTGAACTCAAGTCACAACACCTGATCTCGTATGCCGTCTTCTGCTTGTAAAAAAAAAATAGATATTCATAAAAATTGGTTGAACAAATTTTAATAAACACGACAAGTTGATGAATTAGGCTTGTTGTTCCAATATAATTGGGATTAACAGGAGATCGTGTGACAGCAATGTTTTTTG
+
AAA1ACDDFFFFBCGGFGGCF11A0A0AGFH11GG0BFHFHDDDCEA/AEHFEHHHF2GAFEFG?00EGHHHGHAHCHFEFG1@@2BFHHHECFABF01122B>/0B21E//0?D211F1F0B2FG1<////0<111@11FFF1GD<G01>FDFC0<F1<.0DG0DCDGGHHFCG--;-:CGGFHHHFGFHB0BF/AFF.;AF0B0FGFG0B00/.;;/09900.---:/AFE-9B/9;9--B//;/;-;-
@M03495:530:000000000-LYBTV:1:1109:17759:26996 1:N:0:AACACCTG+CCCATGCG
GTCAGCATGTGAGCTTTGGAGTGAAATCTCTTGTCTTAAGGAATAAAGGAAAAAGATTCCGTCGGAGGCTCGGTGCTCTACAGGTTCAACCTTTGTACTCTATTATTGCCTCACATTCCATCTCTTGTGAAAATATATTTGATTGGCTTTTCTGCAGGTTGTTTGCCAGGACTTTCCAAGACCTCCACTAGAAAACACAATAAACTTTTTGGAAGCTGGACAACTATCTTCATTTTTCAGAAACAGTGAAC
+
BABCCFFFFFFFGGGGGGGGGGGHHHHHHHHHHHHHHHHHGHHHHHHHHHHHHHGGHHHHHHHGGGGGGHHGGGGGHHHHHHGFHHHHHHHHHHHHHHHHHHHHHHHHHHHHHHHHHHHHHHHHHHHHHHHHHHHHHHHHHHHHHGGHHHHHHHHHGGHHGDGHHHGHHGGHHHFGHD<FGFCHHHGHHHEGGHHHGHHGHHFHHG0GHHGGHCBEHHHHHHFHGH0;;GGFGGBFFFGGEFFGGB0;BF0
@M03495:530:000000000-LYBTV:1:1109:15875:27008 1:N:0:AACACCTG+CCCATGCG
GTCAGCATGTGAGCTTTGGTCCAGCCTGAGTCCTGGTTTATCAACGGCAAAATATAGATCGGAAGAGCACACGTCTGAACTCCAGTCACAACACCTGATCTCGTATGCCGTCTTCTGCTTGAAAAAAAAAAAACACGCAACTAGTACTCCTGCTTCTGCTCAAAAAAAAATACTACAGACACGAACCGATGTAGCTATACTTCATGTGCATCATATGCAACTCCTTAGATCATACCAATCAGTCACAACCC
+
BBBBBFFFFFFFBGGGG4BCFGHFHGHHHHGHHHGHBGHH5GGHHGEEGGHHHHHHFEHHFGGGGHHHGHHHGFGGGHHHHHBGGFGGHHHGHGGHHGG4GGHFEHFGHGFGHFHHGHHHGHCGHFGGGC<<A//?.--<-01<<0000<<///==000000000.----.90;00/00.;/.-.-----..///////;//////////;;///////////////9//://9/////9////////..9
@M03495:530:000000000-LYBTV:1:1109:14427:27035 1:N:0:AACACCTG+CCCATGCG
GTCAGCATGTGAGCTTTGGAATTAGTAAATTCGTTGACGACAGAAGGAGCAAGATAACGACCACAGGGAGGGTGGTTTATCAACGGCAAAATATAGATCGGAAGAGCACACGTCTGAACTCCAGTCACAACACCTGATCTCGTATGCCGTCTTCTGCTTGAAAAAACAAAACTTTCAAAGACCTCCAATAGAACACACCATAACCTTTTTGGAAGCTTGACAACTATCTTAATTTTTCAGAAACCGTGAAC
+
CCCCCFFFFFFFGGGGGGGGGGHHHDFEGEHHGHFGA4AFEEEGHGFHHEHHHHHHHGFFFCEGHGHGAEEEBFE>FGHGHHBGGGGGGF2GGHHHHGHEGGEGHGFHHFF<0GCFDHHFFHHBHHFHHHFHCA2CGH1FGFGGHGHGGGF<FG1FFHH1.<DDC@.=<.C.:00;::00///0C;/00:90;0:/....00:090:000--00/.09/.000ABF9900000:900;900;0;.-..;A9
@M03495:530:000000000-LYBTV:1:1109:8448:27084 1:N:0:AACACCTG+CCCATGCG
GTCAGCATGTGAGCTTTGGACTCCTGACTGGTTTATCTACGGCAAACTATAGATCGGAAGAGCACACGTCTGAACTCCAGTCGCAACACCTGATCTCGTATGCCGTCTTCTGCTTGAAAACAACAGGCATTACTATCTAAGTCCTATGCTGTTCACTCATTGATAAGTAAGAAATCATGAGTCAAGTTACTGAACAATCCTTACGTTTCCAGCCCACTGTGGCCTCTATTAAGCTCATTCAGGCTTCTGCC
+
1A1A1BBBD1@3A1FF31BACFBFBB10BF0FEAFH322DA000/B0FFF2F221CE/A?0FBFHAAE0C0/DGHHH11BGH//>//0/?CHF11BFFF/0FFEE//CF221>FH1GEHH0?//?0///11112B211212>>12@BF121F122121?1?111<111<111DFG1GF1>111111>1DGB1<1<0<0CG000<.</<C00C/CC..;0:0/:.0CB000;00090900;000BA/BB090
@M03495:530:000000000-LYBTV:1:1109:12540:27121 1:N:0:AACACCTG+CCCATGCG
GTCAGCATGTGAGCTTTGGTCCAGCCTGAGTCTTCTGGTTTATCAAAGGCAAAATATAGATCGGAAGAGCACACGTCTGAACTCCAGTCACAACACCTGATCTCGTATGCCGTCTTCTGCTTGAAAAAAAAAAAAATACAACGTATTTCTGAAATAGATGATAGTACAAAGCAAGTCAAATCGATAACTCCCTCTGGAACCGCGGCCATAACCCTAAGGTTGTTAAAACACACCAGGGAAGTGGAAGAGAA
+
AAA@AFFFF@@3BFBEF1B1BEFG00AGFGE113DA111101FGHF11BA0GHFH12GF2AFF?EFEG0BGAABEAGFEBDC1B1CE@D1@GF?H//0F0BE2FG>?>GB1E>>EFGG1GH>10BG>GEEG///>>?F1?<1-<0=11>F1FGGFG1F<00=D000<000/</</=00000;.....0;00:///0009/.----9;-/;///----//;/-99/9//9;--;--------/:////-;9/
@M03495:530:000000000-LYBTV:1:1109:14736:27137 1:N:0:AACACCTG+CCCATGCG
GTCAGCATGTGAGCTTTGGTCCAGCCTGAGTCCTCTGGTTTATCAACGGCAAAATATAGATCGGAAGAGCACACGTCTGAACTCCAGTCACAACACCTGATCTCGTATGCCGTCTTCTGCTTGAAAAAAAAAAAAACAAGAAACTATTCGCAAACATCATAATCCCCAACTTCGATATAACACTCCTATAAATAACAAAGTTTACCACTAACTAATTAAGCCAACTGACCACCCATCAGAACGACCAGACG
+
BBBBBFFFFFFFGGGGDGFGGGHHHGHHHHFHBGGHFHBFCGGHHHEEFGGGHHHHHFAFGHHGGGGHGHHHHHGGHHGHHH5FGHHHGHHHHGHGGHHHE4BGHGFHFHHGEEGFHFHHHGH0FHHHGCGC<//-..<F000>11>00/...-.<0<00000000./.;/0;..:9@0;09/0/9000000000900;/000009;99//90/////://;..;////;/.99./////9...9--.;99
@M03495:530:000000000-LYBTV:1:1109:11327:27176 1:N:0:AACACCTG+CCCATGCG
GTCAGCATGTGAGCTTTGGAGTGAAATCTCTTGTCTTAAGGAATAAAGGAAAAAGATTCCGTCGGAGGCTCGGTGCTCTACAGGTTCAACCTTTGTACTCTATTATTGCCTCACATTCCATCTCTTGTGAAAATATATTTGATTGGCTTTTCTGCAGGTTGTTTGCCAGGACTTTCCAAGACCTCCACTAGAAAACACAATAAACTTTTTGGAAGCTGGACAACTATCTTCATTTTTCAGAAACAGTGAAC
+
BBABBFFFFFFFGGGGFGFGGGHHHHHHHHHHHFHHHFHHGHHHHHHHGGHHHHGGHHHHHHHGGCGGGHHGGEGGHGHHHHHHHHHHHHHHFHHHHHHHHHHHHHHHHHHHHHHHHHHFHHHHHHHHHGHHGGDHHH?GGHHHHHGHHHHHHGHHHHHFFGHHHHHHHGHHHHHHGFFFAHEHHHHHHFBB<FGHHHH<DGGDGHHHHHGGHHHGHHHGFHHHGG0CHHGGGGFFGGGEFGFFGGGGFG0
@M03495:530:000000000-LYBTV:1:1109:8502:27189 1:N:0:AACACCTG+CCCATGCG
GTCAGCATGTGAGCTTTGGAGTGAAATCTCTTGTCTTAAGGAATAAAGGAAAAAGATTCCGTCGGAGGCTCGGTGCTCTACAGGTTCAACCTTTGTACTCTATTATTGCCTCACATTCCATCTCTTGTGAAAATATATTTGATTGGCTTTTCTGCAGGTTGTTTGCCAGGACTTTCCAAGACCTCCACTAGAAAACACAATAAACTTTTTGGAAGCTGGACAACTATCTTCATTTTTCAGAAACAGTGAAC
+
BBCABFFFFFFFGGGGGGGGGGHHHHHGHHHHHHHHHFHHHGCGHGFGHGHHHHGGHHHHHHHGGGGGGHHGGGGGHHHGHHHHHHHHHHGHHHHHHHHHHHHHHHHHHHHHHHHHHHHGHHHHHHHHHHHGGGFHHHHHHHHHHHGHHHHHHHHHHHGHFDHHHHHHHHGHHHGHHHEHEHHHHFHHHHGBGHHHHGFGG<D0DHHHHHGGBCGAHHHFFGGHHHCCCHGGGGFGGGGGFFFFFGFGF0:
@M03495:530:000000000-LYBTV:1:1109:16818:27230 1:N:0:AACACCTG+CCCATGCG
GTCAGCATGTGAGCTTTGGTCCAGCCTGAGTCCTGGTTTATCAACGGCAAAATATAGATCGGAAGAGCACACGTCTGAACTCCAGTCACAACACCTGATCTCGTATGCCGTCTTCTGCTTGAAAAAAAAAAAAAAAAAAAAGACAGGAAAGTCAACATATGAGAGATAGGAAACACATAAGATCAAAGCAATAAAGATGGAACACACACAACGTTCAGAATAGTAGTGCAAGTCGAGAGACATGAATGCGT
+
CCCCCFFFFFFFGGGGGGGGGGHHHGHHHHHHHHGHBGHHHHHHHGGGGGHHHHHHHHHHHGGGGHHHHHHHGHHHGGFHHHGFGHHHHHHGHGGHGHFDGHHGGHHHHGGGHGHHHHHHHHHHHHGGCG/</-<><<---..;//..9/.000000/0000;00:0;0/00///..00000000000/0/000000000;00//.9....9-.9/:000;00000:/000000..-.-.//;000000..
@M03495:530:000000000-LYBTV:1:1109:13324:27253 1:N:0:AACACCTG+CCCATGCG
GTCAGCATGTGAGCTTTGGAGTGAAATCTCTTGTCTTAAGGAATAAAGGAAAAAGATTCCGTCGGAGGCTCGGTGCTCTACAGGTTCAACCTTTGTACTCTATTATTGCCTCACATTCCATCTCTTGTGAAAATATATTTGATTGGCTTTTCTGCAGGTTGTTTGCCAGGACTTTCCAAGACCTCCACTAGAAAACACAATAAACTTTTTGGAAGCTGGACAACTATCTTCATTTTTCAGAAACAGTGAAC
+
BBBBBFFFFFFFFGGGG4FGGGHHHGHHHHHHHHHHHHHHGHHHHHHHHHHHHHGGHHHHHHHGGGGGGHHGGEGGHHHHHHGHHHHHHHHHHHHHHHHHHHHHHHHHHHHHGHHHHHHHHHHHHHHHGHHHFGHHHHHHHHHHHHHHHHHHHHHHHHGHGGHHHHHHHHGHHHFGHGHGFHHHHHHHHHEGDDHGHHGEGDGHHHHHHHGGHHBGHFCCFHHHHHC;GHGGGGFGGGGGGGGGGGGGEG0
@M03495:530:000000000-LYBTV:1:1109:13995:27259 1:N:0:AACACCTG+CCCATGCG
GTCAGCATGTGAGCTTTGGAGACTGGTTTATCAACGGCAAAATATAGATCGGAAGAGCACACGTCTGAACTCCAGTCACAACACCTGATCTCGTATGCCGTCTTCTGCTTGAAAAAAAAAAAAAAAAGACACAAAAGATTGACATCTACAGTACATACCAACAAAGTACTAGTCAGACTAAGACTACACTACTCCACAAAATACAATTGGAGAGCACAAACACAGTTACGATCACAGTAATGCAATCTAGT
+
DCDDDFFFFFFFGGGGGGGGGGGHHHGHHHHHGGGGEEFGHHHHHHHHHHHGGGGHHHHHHHGHHHGHHHHHHHHHHHHHHGFFGHHHHFGHHGGHHHHGFGHGHHHHHHHHHHHHGGGFG//</<-..0<0/<<./<000<00=0000000000000/00..../0000:00;00000000;000;0:0//0000/0.::0000000000/0..0.//......0000...../000::00:0000:00;
@M03495:530:000000000-LYBTV:1:1109:10607:27302 1:N:0:AACACCTG+CCCATGCG
GTCAGCATGTGAGCTTTGGAATTAGCTGGTTTATCAACGGCAAAATATAGATCGGAAGAGCACACGTCTGAACTCCAGTCACAACACCTGATATCGTATGCCGTCTTCTGCTTGAAAAAAAAAACAAAAATAGGAAACGTGAATACATCGAGTGTGAGACTAATTTAAAGCGTAGCGCTCATGAGTCTAATGATGTGTAGTAACACAAATCACGACATCAACAGCACACTCTGTCACTCACGCCACGAAAG
+
A>>AAFFFF@FF1B1GFG1EEDEGHFHHH0F0GHHH3FEE?F?CGHHHHFFHHHG/EFHHHECGHGHHGEDGHHHHCEGHGFHHE/EEEHFG2@@/BFGBFGEEEHFHFFGHH1FEFFF?EC////?0@/@11?1F00?FC//?1111<.>.1.1111111000=<00000.<.-;--...0000;0:00;0000;C00000990:.9.000;.C--.00;//---9--////////;BF/-------;-9
@M03495:530:000000000-LYBTV:1:1109:19173:27337 1:N:0:AACACCTG+CCCATGCG
GTCAGCATGTGAGCTTTGGAATTAGTAAATTGTTGACGACAGAAGGAGCAAGATAACGACCACAGGGAGGGTGGTTTATCAACGGCAAAATATAGATCGGAAGAGCACACGTCTGAACTCCAGTCACAACACCTGATCTCGTATGCCGTCTTCTGCTTGAAAAAAAAAAAAAAAGCATATATACAACTGTAAGTTGGTTCACTACGCTGCCCTGAACTATGCAACTGGGCTCCACTTATCACAATCCAGCG
+
CCCCCFFFFFFFGGGGGGGGGGHHHHHHHHHHEHHGFDCEAEFGHHGEGHHHHGGHHEEGGGHHHHGFEFGEFGGFHFGGHHBEFEFGGHHFFGEHFHHFFGGHFGHHHFEFFFGHHEGFHHGFHHHHHGHGGHHH@1?FHGGHBBG@CEFGHFFFHH10>FGHGGF@F:?@-9..000000000000/:00;:000..00000/.-9....0.;0090000000///../..0/00000000000/00/9
@M03495:530:000000000-LYBTV:1:1109:15346:27384 1:N:0:AACACCTG+CCCATGCG
GTCAGCATGTGAGCTTTGGAACACAGGGAGGGTGGTTTATCAACGGCAAAATATAGATCGGAAGAGCACACGTCTGAACTCCAGTCACAACACCTGATCTCGTATGCCGTCTTCTGCTTGAAAAAAAAAAACAAAAACAAAAACCGTTGTTACAAACCACAAGCCGTGAGTATGTGGAGCTCCACACCACTAGAGACGACAAATGAAGTGAACCACTGTACTCCTAACAACGCATGTCACCAGGATGCTCT
+
CBCCCFFFFFFFGGGGGGFGGGHHHHHGFFGGBFEGFHHHGHHHGGGGGHHHHHHHHHHHGGGGHHHHHHHGHHHGHHHHHHHHHHGHHGGFFGHHHH4FFFGGHHHHGEEHGHHHHHHHGHHHHGGGCCC>..00....0...<<.....<000;.........-.-9.;0000000;/.000/09.9.090000/.--9-9000;000000...00000000000/00.---..0;0009...00/900
@M03495:530:000000000-LYBTV:1:1109:17296:27401 1:N:0:AACACCTG+CCCATGCG
GTCAGCATGTGAGCTTTGGTCCAGCCTGAGTCCTGGTTTATCAACGGCAAAATATAGATCGGAAGAGCACACGTCTGAACTCCAGTCACAACACCTGATCTCGTATGCCGTCTTCTGCTTGAAAAAAAAAAAAAACAAACCACATATATAACAGTATCCATGTAGATTACTAGGAATGCAGTTATATAATTACGACGATCCTCAATGCACTTCGTGAAATAGTGCATTCAAACCTATACACAAGAATGTAA
+
BBBBBFFFFFFFGGFGGFGGGGHHHGHHHHHHHHHHFFGHGHHHHGEGGGHHHHHHHHHHHGGGGHHHHHHHGGGHFGHHHHHGHGHHHHHGHGGHHHH4BGGFFHHHGGEGHGHHHHHHHGHFHHFGCD/@<<<.FGF.>..<0<<00000<00000000:000::000000/000000000;000000000...--:..000000/000/:..././//////9///////9////////...;/;///
@M03495:530:000000000-LYBTV:1:1109:15082:27419 1:N:0:AACACCTG+CCCATGCG
GTCAGCATGTGAGCTTTGGAGTGAAATCTCTTGTCTTAAGGAATAAAGGAAAAAGATTCCGTCGGAGGCTCGGTGCTCTACAGGTTCAACCTTTGTACTCTATTATTGCCTCACATTCCATCTCTTGTGAAAATATATTTGATTGGCTTTTCTGCAGGTTGTTTGCCAGGACTTTCCAAGACCTCCACTAGAAAACACAATAAACTTTTTGGAAGCTGGACAACTATCTTCATTTTTCAGAAACAGTGAAC
+
BABBBFFFFFFFGGGGEGGGGGHHHHHHHHHHHGGHHHFHHHHHHHEHFHHHHHGGHHHHGHHGGGGGGHHGGEGGHHHHHHGHHHHHHHHHHHHHHHHHHHHHHHHHHHHHHHHHHHHHHHHHHHHHHHHHHHHHHHHHHHHHGHHHGGGHHHFHHGGHGCGHHHHHHHHHHHGGHFFHEGHHHHHHHGHHFGGHHHHGHHHHHGHHHHGFGHHHHHHFHHHHHHC=GGGGGGGGGGGGGGFGGGGGG0:
@M03495:530:000000000-LYBTV:1:1109:21785:27427 1:N:0:AACACCTG+CCCATGCG
GTCAGCATGTGAGCTTTGGACTCCTGACTGGTTTATCAACGGCAAAATATAGATCGGAAGAGCACACGTCTGAACTCCAGTCGCAACACCTGATCTCGTATGCCGTCTTCTGCTTGAAAAAAAAAAAAACATATCAGAATAAAGGATACATCTGTTAGCTAGAAGATAAAAATCAAAATGTGCTAAATACAAGATCTACTTAGTGAGAGCAGATGGAATACAGCTGGTGTACTTCAGCATTGGTTCGAGTT
+
AABBBFFFF@F5BGGGB4FGGGHHHHGHFHHGFHHHHHFFEGEGGGFFHGHHHFGHGDAEEGHHHHHGHFGGHHHFHGHHGH1>EEGHGGHHFF4BFF?EFHHHG/>FFGFHHHHH0GHH0<</>></-..1<1<1<11=11110<000000<=00000<0<0:0/0;00;;./000:00000000;090000/;000000;0;0000/.///00/:0000;////./..////;9///////9./-..:.
@M03495:530:000000000-LYBTV:1:1109:10228:27491 1:N:0:AACACCTG+CCCATGCG
GTCAGCATGTGAGCTTTGGTCCGCCTGAGTCCTGGTTTATCAACGGCAAAATATAGATCGGAAGAGCACACGTCTGAACTCCAGTCACAACACCTGATCTCGTATGCCGTCTTCTGCTTGAAAAAAAAAACAAATCAAACTTTACAACACGTACTCAATTCTTAGTTACAAATAACCTCAACTTGCGACACATGTTATTAACCCTGTACTCAATCGGCATATACCTGAATATATTGTCTGTTCAATTGTAA
+
BBBBBFFFFFFFGGGGFGCGGGAABBFBGGHHHHHHGHHHDFGHEGGGGHHHHHHHHHHHEEFGHHHHHHHGGHHGHHHHHHCFHHGHHHGHEFHHFH4GHHGGHHHHGGGHGHHHFHHHGHGFHGGGCC///01<11??111=>>11><.0<..1</00<=00000=D0=00000/0//0/0000-:-:9/00;00000000../;0000;900..--;/9//////9////;//9/////////://9/
@M03495:530:000000000-LYBTV:1:1109:21960:27492 1:N:0:AACACCTG+CCCATGCG
GTCAGCATGTGAGCTTTGGAATTAGTAAATTCGTTGACGACAGAAGGAGCAAGATAACGACCACAGGGAGGGTGGTTTATCAACGGCAAAATATAGATCGGAAGAGCACACGTCTGAACTCCAGTCACAACACCTGATCTCGTATGCCGTCTTCTGCTTGAAAAAAAAAAAAAAGACAAACAAAGTCACCTAGTAGGTTATAATCAACATATAGAACACTATACATAGAGGTTTGCCACCGTACATGTCTA
+
DDDDDFFFFFFFGGGGGFGGGGHHHHHHHHHHGHGHGGGGGGGHFHHHHHHHHHHHHHGGGGGHHHHGGGGGEFGFGHHHHHFGGGGGGHHHHHHHHGHHGGGGHHHHHHHGHHHGHHHHHHHHHHHHHHGHGGHHHHBGHGFDHHHHGGGHGHHHHHHHHHFFHG-AEEDG-:..///:...;/;0000000:000000;0;000:/0/:000000//0/0:0000000/0/0.0000...9..;0;0;0
@M03495:530:000000000-LYBTV:1:1109:9283:27496 1:N:0:AACACCTG+CCCATGCG
GTCAGCATGTGAGCTTTGGTCCAGCCTGAGTCCTCTGGTTTATCAACGGCAAAATATAGATCGGAAGAGCACACGTCTGAACTCCAGTCACAACACCTGATCTCGTATGCCGTCTTCTGCTTGAAAAAAAAAAAAAAAAAAACAAAATGCTAACTTACATACTTAATCAACAAAAACATAAAACACATTTCACTATACACACCGAGTACTGTCATAATATCAAAGAGCCAAACATAATATCATTACTATAA
+
CCCCCFFFFFFFGGGGGFGGGGHHHGHHHHHHHHHHHHGFFGHHHHHGGGGGHHHHHHHHHHHGGGGHHHHHHHGHHHGHHHHHHEHHHHHHHGHGGHHHHFGHHGGHHFHGGFHGHHHHHHHHHHEHGGGG><>-<-----.;...000000/0000000:000;0000/0......000090..900;9000000;000..---..;00000009:0000000//:.;//9.000000:0090000000
@M03495:530:000000000-LYBTV:1:1109:13780:27501 1:N:0:AACACCTG+CCCATGCG
GTCAGCATGTGAGCTTTGGAGTGAAATCTCTTGTCTTAAGGAATAAAGGAAAAAGATTCCGTCGGAGGCTCGGTGCTCTACAGGTTCAACCTTTGTACTCTATTATTGCCTCACATTCCATCTCTTGTGAAAATATATTTGATTGGCTTTTCTGCAGGTTGTTTGCCAGGACTTTCCAAGACCTCCACTAGAAAACACAATAAACTTTTTGGAAGCTGGACAACTATCTTCATTTTTCAGAAACAGTGAAC
+
BBBBBFFFFFFFBGGGGFGGGGFHHHHFHHHH4BBGDEGG3FHHHHHHBGFHHHGGHHHHHHHGGGGGFHHGFEFGHHHHHHGHHHHHHHGHHHHFFHEFHHHHHHGHHHHHHHGFHHHHHHHHGHHHHGGHFGHGFHGHHHHHFHFHHHHHHGHHEHHHHCGHGHHGGEHHHHFGDGGHHHHHHHHHHGEFHHHHGHGEGGBFHFFHHHGGBGGGBGGHHHHHHE;:<CFFFF;9FGGGGGGGGGFFFF0
@M03495:530:000000000-LYBTV:1:1109:21479:27528 1:N:0:AACACCTG+CCCATGCG
GTCAGCATGTGAGCTTTGGTCCAGCCTGAGTCCTCTGTTTTATCAACGGCAAAATATAGATCGGAAGAGCACACGTCTGAACTCCAGTCACAACACCTGATCTCGTATGCCGTCTTCTGCTTGAAAAAAAAAACATATTTATTTTTATTATGTTAAAGCAATGATTACTTGTTATACCATTAAAAATGGAATATAAGTAGCACATAGGCTGGCAAAAACAAAAACAACTATCGTGGGTTGATGCGATTTCT
+
AAAAA1FFFDDDDGFG3BEGGG1GHGHHCF1GG3FGC2FFGHHHFFGGEGGGEBFAF2FHHHHGCFA00FFGF0EF/FFH@GEGBGBFFDGFHGH//EF01BFGFFEFGBFCEEGGD>1>FE<GHEGF/BC////11?11111<??FDBGG11F1>111<<DD11>111=0==DDDD0000==000<<<0:00;;;0000000/0<00/<.../9.B....:..;;..//99.;9.9;A@BB//-----:/
@M03495:530:000000000-LYBTV:1:1109:17633:27603 1:N:0:AACACCTG+CCCATGCG
GTCAGCATGTGAGCTTTGGTCCAGCCTGAGTCCTGGTTTATCAACGGCAAAATATAGATCGGAAGAGCACACGTCTGAACTCCAGTCACAACACCTGATCTCGTATGCCGTCTTCTGCTTGAAAAAAAAAAAGAGGACTGCAAGTAAACAGAGAGAGATGAAAGATAAGAGTTAGCATCTACAGCGTCTAATAACGTTATAGCAAAGAGACACAACATGTCACCTCTATCTCTACACTACACAATCTCGTG
+
AAAAAFFFFDFFDGGGF1BFFGGHHGHHHGHHHFGHBGHHHHGHHGEGGGHHHHHHHHHHHGGGGHHHHHHHGGHHFFHHHHFGGHHHHHHGGGGHHHE1BFGFAHHHHGGGHGHHHHGHGGGHGHGGGC>///0/0/0/01111111110000...<000000/0000000;000000<00000-....00000.///.;00009//9/////9..//0/9/9/-///9;/////9//9/-;-////-9-
@M03495:530:000000000-LYBTV:1:1109:14709:27610 1:N:0:AACACCTG+CCCATGCG
GTCAGCATGTGAGCTTTGGAATTAGTAAATTCGTTGACGACAGAAGGAGCAAGATAACGACCACAGGGAGGGTGGTTTATCAACGGCAAAATATAGATCGGAAGAGCACACGTCTGAACTCCAGTCACAACACCTGATCTCGTATGCCGTCTTCTGCTTGAAAAAAAAAAAAAACAATAACAATCGTGGACGTACGGAAACATACGAGAGTCACAGATAGAAATCTCACTAGGTAATGACAGTAAGGATGA
+
BBBCCFFFFFFFGGGGGGFGGGHHHGHHHGHHGGGHGHGGEFGHHHGHHHHHHHHHHHGGGGGHHHHGGEGGBFGFFHHHHH@FEGGGGHHHHHHHHHHHGGGGHHHHHHHGHHHGHHHHHHHHHHHHHHGHGGHHHHDGFHFGHHHHGDGHGHHHHHHHHHHHHGGFCG----...00900;0/....;/-...-...-/////....-////9://///////////////9//9:;////9///////
@M03495:530:000000000-LYBTV:1:1109:20019:27631 1:N:0:AACACCTG+CCCATGCG
GTCAGCATGTGAGCTTTGGTCCAGCCTGAGTCCTGGTTTATCAACGGCAAAATATAGATCGGAAGAGCACACGTCTGAACTCCAGTCACAAAACCTGATCTCGTATGCCGTCTTCTGCTTGAAAAAAAAAAACAAAAGCAATAACAACATCGATAAAAGAGTGAACAATGAAAGACTATTAACCTAATGTATTAAGATAGCCATGCAACAGAATAATAGTGATAGAGTAGTATATGTTCTGTATGATACAG
+
BBCCCFFFFFFFGGGGGFGGGGHHHGHHGHHHHHHHBGGFGDGGFEEEEGHFFFHDFDHDFEGCEAGGH12FEGGGGHHCGHE@EBFFFGF1BGGHFFFB@EFFFHHHEFGEHGB?G4?F3FGHHHGG?C<<//<0<0010111<11..<1<0...000./0000<0/00<000//0000:0:00/:0000;;:00000000:09/000.///000;00;0000000;00;0090////9///////////
@M03495:530:000000000-LYBTV:1:1109:12385:27654 1:N:0:AACACCTG+CCCATGCG
GTCAGCATGTGAGCTTTGGAGTGAAATCTCTTGTCTTAAGGAATAAAGGAAAAAGATTCCGTCGGAGGCTCGGTGCTCTACAGGTTCAACCTTTGTACTCTATTATTGCCTCACATTCCATCTCTTGTGAAAATATATTTGATTGGCTTTTCTGCAGGTTGTTTGCCAGGACTTTGCAAGACCTCCACTAGAAAACACAATAAACTTTTTGGAAGCTGGACAACTATCTTCATTTTTCAGAAACAGTGAAC
+
ABBBBFFFFFFFFFGGGGGGGGHHHHHHHHHHHFGHHHHHHHGHHHHHHHHHHGGGHHHGHHHGGGGGGHHGGFGGHHHHHH3FGHHHHHHHHHHHHHHHHHHHHHHHHHHHHHGHHHHHHHHGHHHHHHHHHHHHHHHHHGHHH02GHHHHGFFHHHHHHGHHHHEHFEHHHHFGHHHFBHHHHGHHHHGHFHHHHHHEGHHBGFHHHHGGHHFEGHBCGHHGFH<<GGFFGFFFFFFGGGBGGGGGFG0
@M03495:530:000000000-LYBTV:1:1109:12533:27726 1:N:0:AACACCTG+CCCATGCG
GTCAGCATGTGAGCTTTGGTCCAGCCTGAGTCCTGGTTTATCAACGGCAAAATATAGATCGGAAGAGCACACGTCTGAACTCCAGTCACAACACCTGATATCGTATGCCGTCTTCTGCTTGAAAAAAAAAATGGCGGTCATTCCAGAAGCGAACTACAATCGAGCCCAAGTGTCACCCTCCGGTGCCTTAATCCGATGCAGCGTGACTCTCTCGTACCCGCCCGCTCACTGCCTCACCCCCCCCCTCTATA
+
AAAAAFDFF1BD1CGGFB1ADGGFGFHFFFHD13BFF1GF1AGGHGCCGEFGHFHHHHHFG?EFGGHHHHFHG>FGFGFFDH@FGHHHFHGECFEEHC122@FGGHHBGEECCF2BGHFGFBF1FGC@///0110<A->.11>G11101<-.-<.0//0</:...:.:..:0;;;C0..;..;---/0090;99....:///-9---/:////-----/---9-----///:/9//-----;--9---///
@M03495:530:000000000-LYBTV:1:1109:15183:27792 1:N:0:AACACCTG+CCCATGCG
GTCAGCATGTGAGCTTTGGTCCAGCCTGAGTCCCTGGTTTATCAACGGCAAAATATAGATCGGAAGAGCACACGTCTGAACTCCAGTCACAACACCTGATCTCGTATGCCGTCTTCTGCTTGAAAAAAAAAAAAACACATATCGTATGCCGACTTCTGCTTGAAAAAAAAACAAATATGATGTACGAGATAATCCAACAGACGCCGTGATTGTGACAATCGTACGGGCTCTAGTATATGTGTGTAGTATTG
+
BBBBBFFFFFFFDGGGGDGGGGHHHGHHGHEGGHHHFAFGHHFHHHGGGGGHHHHHHHGFHHGGGGHFHGGGFEGHHFHGHH5FGGGHHHHG>GFFHHHHFGFHFAGHHGGEEFGHHHHFFHGGHBGGGG////-..0<>11>.0<//00A---.0:00000;0;:.-9--9...0000900000.....////9///../.------.//////////9...;-.---.;////:/9////9.///////
@M03495:530:000000000-LYBTV:1:1109:16925:27809 1:N:0:AACACCTG+CCCATGCG
GTCAGCATGTGAGCTTTGGAGTGAAATCTCTTGTCTTAAGGAATAAAGGAAAAAGATTCCGTCGGAGGCTCGGTGCTCTACAGGTTCAACCTTTTTACTCTATTATTGCCTCACATTCCATCTCTTGTGAAAATATATTTGATTGGCTTTTCTGCAGGTTGTTTGCCAGGACTTTCCAAGACCTCCACTAGAAAACACAATAAACTTTTTGGAAGCTGGACAACTATCTTCATTTTTCAGAAACAGTGAAC
+
BABBBFFFFFFFGGFGGDAGGGHGHHHHHHHHHHHHHHHHFHFGHHGFGHHHH222EEGBA32A0AEA111A>1?0@@5D5@FFHGDHHH1FGHHDF3B@@BGEFHDFDF3BEA?GDFFBEGHHHDFFGHHH3BFFFGHB4?FGHB?2GH23??33FCGBFDHF2@2<C//FGH1F1?<?0F<FG<F0=0C1FG0CAGG.<DG0<GHHHFDC/0;.:GBGFH.://00C0;0CFFGFB0BBF//9;099B0
@M03495:530:000000000-LYBTV:1:1109:14678:27820 1:N:0:AACACCTG+CCCATGCG
GTCAGCATGTGAGCTTTGGAGACTGGTTTATCAACGGCAAAATATAGATCGGAAGAGCACACGTCTGAACTCCAGTCACAACACCTGATCTCGTATGCCGTCTTCTGCTTGAAAAAAAAAAAAAAACATCACTAATATATAAATTTATTAAGTTAAGGCCAATAATAATTTTTATAACATAAAAAAAGGAACTTAAAGCGAAAAAAATTTGCGAAGCAGAAATACAACTATCTCAATTAAAACCCATTTAT
+
BBCCCFFFFFFFFGGGGGGGFGGHHHGHHHHHHHHGEEEFHHHHHHHHHHHGGGGHHGHHHHGHHHGHFHHHHHHHHHHHHGBEEGHGG4FFGFGHHHHGEFHGHHGHEHHGFHGHGGDCBCC/<-<.111111111=10==0000000000000000/.:.::00;0000;0.:;00000;0B0--..//;00;000;..--9.-;.///9-----//////:/:////9//;////9////..;;////
@M03495:530:000000000-LYBTV:1:1109:11690:27857 1:N:0:AACACCTG+CCCATGCG
GTCAGCATGTGAGCTTTGGAGTGAAATCTCTTGTCTTAAGGAATAAAGGAAAAAGATTCCGTCGGAGGCTCGGTGCTCTACAGGTTCAACCTTTGTACTCTATTATTGCCTCACATTCCATCTCTTGTGAAAATATATTTGATTGGCTTTTCTGCAGGTTGTTTGCCAGGACTTTCCAAGACCTCCACTAGAAAACACAATAAACTTTTTGGAAGCTGGACAACTATCTTCATTTTTCAGAAACAGTGAAC
+
AAAAAFFFF@FBEGFGFDAGGGFFHHHGHGGFH5EFGFGFC3AFGHBGHHGGHGGAGH5DBGHGGEEGGGGGGEF@GGHHFHHHGFGGHHHHFFGGFFHHHHHFGGHHBGHHHHFHHHHHFHHBGHHBFGGFBFGHHHHHHFHHHHHHHGFFFHBGGC<GFAGHGHGHHGACGGD??<?GHGCCHEGBGFHH1DFGCGCCGHFGFGHHHHGG:GHFGBC:CC:GFFC;0FFBB;9;C/FGFBFFGF0B;C0
@M03495:530:000000000-LYBTV:1:1109:10265:27877 1:N:0:AACACCTG+CCCATGCG
GTCAGCATGTGAGCTTTGGTCCAGCCTGAGTCCTGGTTTATCAACGGCAAAATATAGATCGGAAGAGCACACGTCTGAACTCCAGTCACAACACCTGATCTCGTATGCCGTCTTCTGCTTGAAAAAAAAAAACATAGCATCTCACAAACCCACTACTACATGAAGACAAACTATCCATTATCACAAATTGACTTCACCGCACGGTAACCATATATATAGCAAACGAACACATCACTAAGAAAATAATCATA
+
CABCCFFFFFFFGGGGFGGGGGGHHGHHFHHHHHHHGHHHHHHGHGGGGGHGHHHHHHHHFEEFGHHHFHHHGGHHGHHHHHFGHFHHHHHFHGGHHHH4FHGGGHHGHEEGHGHHHHHF??BBFGGGGCG///1?11?1?1111110.....<0/00</000000/<//.0000/00000;0000.000:0000000.:----..:9099900000;000//9...--/.//9/9///////////////
@M03495:530:000000000-LYBTV:1:1109:16021:27907 1:N:0:AACACCTG+CCCATGCG
GTCAGCATGTGAGCTTTGGAATTAGTAAATTCGTTGACGACAGAAGGAGCAAGATAACCACAGGGAGGGTGGTTTATCAACGGCAAAATATAGATCGGAAGAGCACACGTCTGAACTCCAGTCACAACACCTGATCTCGTATGCCGTCTTCTGCTTGAAAAAAAAAAAAATCAACTAGTGAATGCTTAAGCGTCACATACAGCTACATCCTCTTTTGCACCTTGTTGCTATAGTATTTGAGATTACACCAC
+
BBBBBFFFFDFFGGGGD4BGGGHHHHHHHHHHGFGGFFAF2AEHHHEHHHHHHHHGHGHHGEHHGGEGGGGGEGHHFHHHHG/EEEHHHHHGHHHHHGGEAGHHHGHHGFHHGHHHHHHHHHHGHHHGHGDHHFHFHHHFDHHHHGDDHGHHHGHHHAG1FGCCCC-:9-:/;0/0/00000000000;009..../9://///////9/;//9////::/;/;//.;////9///////..99/////9.
@M03495:530:000000000-LYBTV:1:1109:14044:27913 1:N:0:AACACCTG+CCCATGCG
GTCAGCATGTGAGCTTTGGAATTAGTAAATTCGTTGACGACAGAAGGAGCAAGATAACGACCACAGGGAGGGTGGTTTATCAACGGCAAAATATAGATCGGAAGAGCACACGTCTGAACTCCAGTCACAACACCTGATCTCGTATGCCGTCTTCTGCTTGAAAAAAAAAAAGATGACGCACATGATCAAGAGATAATATTCAGGTTGAGGTACAAATGTTTAGAGAAAAGTTGAGAGTATCTATTCAATCT
+
BBBBBFFFFFFFBFGGE4BFGGHHHGGHHHHHGGGFEGGGGECHHHFFEFHHHHHHHHGGGGGHHHGEGEEC>FCEFHHHHF@F?EGGGHHHHHHHGHGHGDFGHHHHFHHGGGHGFHHGHHHHHHHHHHGCCGHGHG1F<C?EHHGHCADHGFHHHHHFH0=GGCCG--9..0;00..-;909CB00;F0./0;///////////.;;./;/////9/9//9:////.//////.//;;////;//;///
@M03495:530:000000000-LYBTV:1:1109:18773:27975 1:N:0:AACACCTG+CCCATGCG
GTCAGCATGTGAGCTTTGGACTCCTGACTGGTTTATCAACGGCAAAATATAGATCGGAAGAGCACACGTCTGAACTCCAGTCACAACACCTGATCTCGTATGCCGTCTTCTGCTTGAAAAAAAAAAAAGCACACAACTGTATTTGAATTGATTTTATGCACTAAGTAATGGTTCACTCAACAGAGGTACAAGTTAACGTTAGCTATACATGGATAAACTAATGTCAATAATATATCCAACACTGTTCTCGT
+
AAAAAFFFFFFF5BFGFGGGFGHGHGFFDGFHHHHHDBGGEEEGEHGFHGHFHFHHGFEEGFHFGHFEHHHGHHHHB3BGGH35FGEHEFHH?F@FBFFEHHHHE?EEF4GHBGGHFGGFHGBGC////0??00//.1>1<1111111111>110<<0000<0//<<00000000000///0///.;00000<0000.///.0000000;0/00000900000000000000////////.9//9////..
@M03495:530:000000000-LYBTV:1:1109:15291:27988 1:N:0:AACACCTG+CCCATGCG
GTCAGCATGTGAGCTTTGGTCCAGCCTGAGTCCTCTGGTTTATCAACGGCAAAATATAGATCGGAAGAGCACACGTCTGAACTCCAGTCACAACACCTGATCTCGTATGCCGTCTTCTGCTTGAAAAAAAAAAAAAACAGAACACAATAAGACCATCATAAAAATCACAGTAACGCACACCATATAACAAGAACAAGAAGACTAGAGGTCAGTGTCATAGATCTCATACTTATCACGACTCAGCACTCTCA
+
CCCCCFFFFFFFGGGGGBGGGGHHHGHHGHHHAFGGGHGGHHHHHHHGGGGGHHHHHHHHHHHGGGGHHHHHHHGHHHGHHHGGHHHHHHHHHGHGGHHHD4FHHGGHHHHGGGGGHHHHHHHHHHHHGGGG?</>-<.00>///..00000<//0<0:00000./:/<0:000.---:...0;000000///////9////00/0////////://9/://;/////////:///.:-../;//./////
@M03495:530:000000000-LYBTV:1:1109:9995:28006 1:N:0:AACACCTG+CCCATGCG
GTCAGCATGTGAGCTTTGGAATTAGTAAATTCGTTGACGACAGAAGGAGCAAGATAACGACCACAGGGAGGGTGGTTTATCAACGGCAAAATATAGATCGGAAGAGCACACGTCTGAACTCCAGTCACAACACCTGATCTCGTATGCCGTCTTCTGCTTGAAAAAAAAAAAATAACAATACACAATTAACATAGATCATAATTCCATAGACTCCGAATTAGAAACCATAACGACCAACAATTCCTATGCTC
+
CCCCCFFFFFFFGGGGFGGGGGGHHHHHHHHHGHHHHGGGGGGHHHHHHHHHHHHHHHGGGGGHHHHGGGGGEFGEFHHGHHGHG/>>>FGHHHHHHHHHGFFGHHHHHHHGHHHGHHHHGHHHHHHHHHGHGGHHHHDGHHGGHHHHGGGHGHHHHHHHFHFHGGDGGG--.0;090:0/000.0;0000000;0;0:/;/9////;/9/:9/.-...//////;.///9..9-9...;////;/9/;9/
@M03495:530:000000000-LYBTV:1:1109:16501:28020 1:N:0:AACACCTG+CCCATGCG
GTCAGCATGTGAGCTTTGGAGTGAAATCTCTTGTCTTAAGGAATAAAGGAAAAAGATTCCGTCGGAGGCTCGGTGCTCTACAGGTTCAACCTTTGTACTCTATTATTGCCTCACATTCCATCTCTTGTGAAAATGTATTTGATTGGCTTTTCTGCAGGTTGTTTGCCAGGACTTTCCAAGACCTCCACTAGAAAACACAATAAACTTTTTGGAAGCTGGACAACTATCTTCATTTTTCAGAAACAGTGAAC
+
CCCCCFFFFFFFGGGGGGGGGGHHHHHHHHHHHHHHHHHHHHHHHHHHHHHHHHGGHHHHHHHGGGGGGHHGGGGGHHHHHHHHHHHHHHHHHHHHHHHHHHHHGHHHHHHHHHHHHHHHHHHHHHHHHFFHFG3BHHHHHHHHHHGHHHHHHHGGHHHHHGHHHHHFHHHHHHGHGFFGHHHHHGGHHHGFHHHHHHHGGHBGHHHHHHGGEGHHHHHHHHGHHG:CGHGGGGGGGGGGFGFGGGGGFF9
@M03495:530:000000000-LYBTV:1:1109:20807:28125 1:N:0:AACACCTG+CCCATGCG
GTCAGCATGTGAGCTTTGGAATTAGCTGGTTTATCAACGGCAAAATATAGATCGGAAGAGCACACGTCTGAACTCCAGTCACAACACCTGATCTCGTATGCCGTCTTCTGCTTGAAAAAAAAAATATAAATATGCACATTATTGTAGAACAGTCACATTTAATTCTCAGTGTACGTGCTAAATTCGTATGTTTCTTCACGTTCACGATTATCGAAGGATTCCTTCTGATTTCTCACTCACCTGTCTGTGAC
+
AABBBFFFFFFF5GFGCGGGGGHHHGHHHHHHGHHHDAAEE?2BAGHHHGBHHGGAFGGHHHHHHFFFHGEGHHHHHHHHGFHHGHFGFHG34BBFFAGH4FEFGHGHHFHHHGGFGHF/E@</022@>2222@22<21111111@11110011111<1>>DF<F11<1>11<1.<C..0000=<.</</000<;0000.:.//0.....09..9...00;00;09000000;000009/.:/9///////
@M03495:530:000000000-LYBTV:1:1109:15079:28148 1:N:0:AACACCTG+CCCATGCG
GTCAGCATGTGAGCTTTGGAATTAGTAAATTCGTTGACGACAGAAGGAGCAAGATAACGACCACAGGGAGGGTGGTTTATCAACGGCAAAATATAGATCGGAAGAGCACACGTCTGAACTCCAGTCACAACACCTGATCTCGTATGCCGTCTTCTGCTTGAAAAAAAAAAATAAGAACAATACGCAAGAAAACAAACTACTCGTGACTCATTACATAACACCACGACTTTGACCGACAGAATAAGCTTCTA
+
BBBABFFFFFFFBGEGBGGGGGHHHHHHHHHHG4FG4FEFGGGHHHGHHGHHHHHHHHGGGGGHHHHFFEEG?FGFEHHHHHGFEGGGGHHHHHHHGHHHGGGGHHHHGHHGHHHGHHGHGGGHFGHHHHGHEDFHGHEHHFFGHHHHGEGHGHHHHHFGHF0DCDDC:C9.00;B0/9/009...-9/////..../////9.9/./;/9/9/9/9/9//9.9.-;../9/9/-----;/////;///9/
@M03495:530:000000000-LYBTV:1:1109:10149:28167 1:N:0:AACACCTG+CCCATGCG
GTCAGCATGTGAGCTTTGGAGGGCAAGAAGTGGTTGTGACTGGTTTATCAACGGCAAAATATAGATCGGAAGAGCACACGTCTGAACTCCAGTCACAACACCTGATCTCGTATGCCGTCTTCTGCTTGGAAAAAAAAAAAAACACAACACAAGCACAGTAATCACTGCTAGAACATCAAAACATCATCAAACACGGACTATAACAACGATACGAAGCTCCAAGATTAATCGCTTCAACAAAACTAATGGTG
+
AAABBFBFFFFDGGF4BBBEGE2ABBFFCFGFFHEEEEHFHGHDGHHFFHHHGGCEGFHFBGHHHGFHEGAEHHFFHHHGHHBBGBGGGHGFGHHHHHGHGGGHHH4FGGGGHFHHEE?GFHHB1FHF/1BFCF@B///---.....<.<<.../://:000<0/:0:00;000/09099;..09900000;99.-99AB0///9/;-...-....;9;9///.//;/9/....9////..9.//9/////
@M03495:530:000000000-LYBTV:1:1109:10542:28176 1:N:0:AACACCTG+CCCATGCG
GTCAGCATGTGAGCTTTGGTTTATCAACGGCAAAATATAGATCGGAAGAGCACACGTCTGAACTCCAGTCACAACACCTGATCTCGTATGCCGTCTTCTGCTTGAAAAAAAAAAAAAAACAACAGTACGAGTCTCAACAACCATACAATCATATATATCACACGATTCAACTCTTCAAGCAATGCTCTTTCACCCCCTATACTCAAATATGTCACACTCATAAGTACCTCTTGTCTCGACCTGACAATTAC
+
CCCDDFFFFFFFGGGGGGFGGGHHHHHHGGGGGFGHHHHHHHHHGGGGGHHHHHHGHHHGFHHHHHHHHHHHHHGHGGHHHH@FF??BBBGHGFGHGHGHHHHHFHHHHGGGGB<>/<</?/..0111....01000/0....00/0<=C00000:0000000-;..000;000::000://000:00000000.--;9::::000000000000:0/::00:0:00000000:000/0--.///0:00:0
@M03495:530:000000000-LYBTV:1:1109:14764:28192 1:N:0:AACACCTG+CCCATGCG
GTCAGCATGTGAGCTTTGGAGTGAAATCTCTTGTCTTAAGGAATAAAGGAAAAAGATTCCGTCGGAGGCTCGGTGCTCTACAGGTTCAACCTTTGTACTCTATTATTGCCTCACATTCCATCTCTTGTGAAAATATATTTGATTGGCTTTTCTGCAGGTTGTTTGCCAGGACTTTCCAAGACCTCCACTAGAAAACACAATAAACTTTTTGGAAGCTGGACAACTATCTTCATTTTTCAGAAACAGTGAAC
+
AA>ABFFFFFFDGGGGGGBGEGHHHHHHHHHHHEGGHHFGGEFGHHHHGFFHHGGGHHHHHHHGGEE?EGHCEEEEHHHHHHHHHHGHHGHHHHHFFGGDHHHHHHHHHHGHHHHHHFFGHHHHHFHHHHHHBGHHHGGHHHHHHFFF0FHFHHHGCFFGGBGHFFFHHHHHGHHGGFFHAGHHHHHFHGHHEHHHHHHGHHFHHHHGHHGGHHGHHHG.GGHHHHCGHHGGGGGGGGGGGFBFGGGG0C0
@M03495:530:000000000-LYBTV:1:1109:15527:28219 1:N:0:AACACCTG+CCCATGCG
GTCAGCATGTGAGCTTTGGAGGGCAAGAAGTGGTTGTGACATTGCATGGCAGCTAGAGCCAACTGGTTTATCAACGGCAAAATATAGATCGGAAGAGCACACGTCTGAACTCCAGTCACAACACCTGATCTCGTATGCCGTCTTCTGCTTGAAAAAAAAAAAATTACATGAGTAGAAGAGAAATGCGTTGATAGTTGGAATAACACCGATGGCGGCGCATGCGTTCTTGGATACTACCGTAGCTCATGCAA
+
BBBBBFFFF@FFBGGGG4EFGAEGGGGBGHEFG5BEBEGHHGDGHHFHFHGGGFGHFHEAGGGGHHGHGHHHFDFEGG?EFG3FGHBFFGHGAFDHHHHHGHGHHHGHGHHEGHHFGGFHHGHEFFGC11BDGGDBHH1B?BFF2DG11GHHFFFFC@C--A:./0;000:000;000/;//;900;;.-.000;9;/0C00900/.---...-----;../;..9;//9://////.-9...//9///9/
@M03495:530:000000000-LYBTV:1:1109:19530:28274 1:N:0:AACACCTG+CCCATGCG
GTCAGCATGTGAGCTTTGGAATAGTAAATTCGTTGACGACAGAAGGAGCAAGATAACGACCACAGGGAGGGTGGTTTATCAACGGCAAATATAGATCGGAAGAGCACACGTCTGAACTCCAGTCACAACACCTGATCTCGTATGCCGTCTTCTGCTTGAAAAAAAAAAAAAAAAATGAAATGCATATGAGAATGCAGCACATAGGCACATGTAAAAGTGCGTTACTGTAAATCAACAGAGGACATTGAATG
+
CCCCCFFFFFFFGGGGGGGGGGHHHHHHHHHGHHHHHEBEFEFHHHGHHHHHHHHHHEFGGGHHHHGFEGGBFFGGHHHHHHFEECGGGHHHHHHHHGGGGGHHHHHHHGFHHGFHHHGHHHHHHHHHGHFGHHGF1FFFGGHHFHDADHGFHGFHHHFCGGHCGGC-;--:-:;.00;00000:00::0000:0000../000000./000000:0000-....0;00000000/;///...;0900000
@M03495:530:000000000-LYBTV:1:1109:14380:28310 1:N:0:AACACCTG+CCCATGCG
GTCAGCATGTGAGCTTTGGAGTGAAATCTCTTGTCTTAAGGAATAAAGGAAAAAGATTCCGTCGGAGGCTCGGTGCTCTACAGGTTCAACCTTTGTACTCTATTATTGCCTCACATTCCATCTCTTGTGAAAATATATTTGATTGGCTTTTCTGCAGGTTGTTTGCCAGGACTTTCCAAGACCTCCACTAGAAAACACAATAAACTTTTTGGAAGCTGGACAACTATCTTCATTTTTCAGAAACAGTGAAC
+
DDDDDFFFFFFFGGGGGGGGGGHHHHHHHHHHHHHHHHHHHHHHHHHHHHHHHHGGHHIHHIHGGGGGGHHGGAEGHHHHHHHHHHHHHGHGHHHHHHHHHHGHHGHHHHHHHHHHHHHGHHHHHHHHHHHHHHHHHHHHHGHHHHHHHHHHHHHHGHHHGEHHHHHHFHHHHHHGFGGHAHHHHGHGHBGDFGHHHGHGHGFHHHHHHHGGHHFEHHHHFGHHHHGCFFFGGGGGGGGFGGFGGGFGFG0
@M03495:530:000000000-LYBTV:1:1109:14061:28326 1:N:0:AACACCTG+CCCATGCG
GTCAGCATGTGAGCTTTGGAATTAGCTGGTTTATCAACGGCAAAATATAGATCGGAAGAGCACACGTCTGAACTCCAGTCACAACACCTGATCTCGTATGCCGTCTTCTGCTTGAAAAAAAAAAAAGAAATATAATGAACTTAGCGTGACGCGTTTCTAGTACAAGCAAGTAGACAATTATAGAATATGACCGACAGTTATCATATATAACACTATAGATAAGATGATCTACTCAAGCACACATCTTCATC
+
BBCCDFFFFFFFGGGGGGGGGGHHHHHHHHHHGHHHHHGGEFGHHHHHHHHHHHGGGGHHHHHHHGGHHGHHHHHHHHHHHHGGFHGGHHHH4GHHGGHHHHGGGHGHHHHHHHHHHGHGEGD@<</?00111111111111111-<....<----0000000000.///000;00/000000000000000-----00000000;00000:00/0000000000000:000:000:0///..0000;000
@M03495:530:000000000-LYBTV:1:1109:15600:28373 1:N:0:AACACCTG+CCCATGCG
GTCAGCATGTGAGCTTTGGTCCGCCTGAGTCCCTGGTTTATCAACGGCAAAATATAGATCGGAAGAGCACACGTCTGAACTCCAGTCACAACACCTGATCTCGTATGCCGTCTTCTGCTTGAAAAAAATAAAGCATATTTATTTTTATTATGTTAAAGCACTGATTACTTGTTATACCATTAAAAATGGACATTAAATAGCAATTATGATGGGCAAACGACACCCAATTTGAACTCAATGACCTGTTGAAT
+
BBBBBFFFFFF5BGFGFGFGGGGCGFHFCHGHFGBFAFHHGG5FGDEGEGHHHFHFB5BDGFGEEAGECGHFE1FGEFHHHH3BFBFFHHGEHGEGHHG4@GF?EFFGHGE?GCGFFHHEFHBHH0CG0BG11@@>12>D22@FDFGG11?1F<F11?F101?1FF<><=11=1GH11<<F10D0<G0C00<<0<0000000000:0:;;0:..;:C...---..99BF00B09;;0900;9/=C0/;BB/
@M03495:530:000000000-LYBTV:1:1109:11693:28502 1:N:0:AACACCTG+CCCATGCG
GTCAGCATGTGAGCTTTGGTTTATCAACGGCAAAATATAGATCGGAAGAGCACACGTCTGAACTCCAGTCACAACACCTGATCTCGTATGCCGTCTTCTGCTTGAAAAAAAAAAAAAAAAGACTAACATCTCGACAGTTGTTATGCTAAATCTAATGATATTAATTCCGACAGCGATGAATAGATATTTATTCTGTCGGTAATCAGTATATTTCTGCAACACTTCGGCCATAATTAGCAGTTCAATGTATG
+
BBBBBFFFFFFFGGGGGBGGGGHHHHHHGGGGEHHHFHHGGHHHGGGGHHHHHHHGHHGGHHHHHHHHGHHHHHGHGGHHHD@FGHGGFHHGGEEHGHHHHHHHFHHHHGGG?/<//</>..011<11=11<.0-.-0000.00000000<000000:000000000;/.---.9;..00;00000;0090;0;0;0.-:..///////9//:///////;9//9..-.-://///////9//////////
@M03495:530:000000000-LYBTV:1:1109:17006:28524 1:N:0:AACACCTG+CCCATGCG
GTCAGCATGTGAGCTTTGGAGGGCAAGAAGTGGTTGTGACATTGCATGGCAGCTAGAGCCAACTGGTTTATCAACGGCAAAATATAGATCGGAAGAGCACACGTCTGAACTCCAGTCACAACACCTGATCTCGTATGCCGTCTTCTGCTTGAAAAAAAACAAAAAACAAAAATCGGAAAAGCAAACTCCAGAACTCCAGTCATGAGCTATAATATCGTATGCCGTGTTCATATTGATACATAATGATTACT
+
BBBBBB5DFFFFGGGGGGGGGAEEFGFHFGHHHFFEEEHHDGHHHFHHFB3EEHFH3FHHEGFHHHAGGHHFHFHGEEEEHFHBGBGDGE1EEFGAGGG1FEE??GF3FFFGGFGHGHFHFFHGDGH2333BFGGGHF2<?@@FGFHFD2FG<1<0>AC<..<.=-.....CC/.:;.-/;.///9000//0/:BB0/;000099;000;000000.:;9;09@A-;.//9//99/:9////////9////
@M03495:530:000000000-LYBTV:1:1109:12047:28610 1:N:0:AACACCTG+CCCATGCG
GTCAGCATGTGAGCTTTGGAGTGAAATCTCTTGTCTTAAGGAATAAAGGAAAAAGATTCCGTCGGAGGCTCGGTGCTCCACAGGTTCAACCTTTGTACTCTATTATTGCCTCACATTCCATCTCTTGTGAAAATATATTTGATTGGCTTTTCTGCAGGTTGTTTGCCAGGACTTTCCAAGACCTCCACTAGAAAACACAATAAACTTTTTGGAAGCTGGACAACTATCTTCATTTTTCAGAAACAGTGAAC
+
CCCCCFFFFFFFGGGGGGGGGGHHHHHHHHHHHDHGHHGHHFHGHHGHGHHHHHGGHHHHHHHGGGGGGHGGGEGGHHHGHHGHHHHGHHHHHHHHHHHHHHHHHHHHGHHHHHHHHHHHHHHGHHHHGHHHHHHHHGHHHHHHGHHGHHHGHHGHGHGHFGHHHHHHHHHHHHHGHD?DFGHHHHGHHHHHFGGHHHHGHBGHHHHHHHGGFHFEHHHHHHHHFHGCFGGGGGGGGGGGGGGGGGGFBB:
@M03495:530:000000000-LYBTV:1:1109:13376:28631 1:N:0:AACACCTG+CCCATGCG
GTCAGCATGTGAGCTTTGGAGTGAAATCTCTTGTCTTAAGGAATAAAGGAAAAAGATTCCGTCGGAGGCTCGGTGCTCTACAGGTTCAACCTTTGTACTCTATTATTGCCTCACATTCCATCTCTTGTGAAAATATATTTGATTGGCTTTTCTGCAGGTTGTTTGCCAGGACTTTCCAAGACCTCCACTAGAAAACACAATAAACTTTTTGGAAGCTGGACAACTATCTTCATTTTTCAGAAACAGTGAAC
+
BBBBBFFFFFFFFFGGF4BGGGHHGFHHHGHHF5FGGHHGCFEGHHGHFHHGHHGGHHHHHGHGGGGFGFHGGFGGHHHHHHHHHHHHHHHHFHHHHHGHHGFFHHHHHGHGHHHHHHGHHHHHGHHHHHHGFGHHHHGHHGHHHFFGHHHHHHEHBGGHHGHHFHFHHHHHGHGHHB?GFGFGHHHHHHHH1GHHHHGEHHHHHHGHHHGGHHFAHHCFCGHHHHCCGHGGGGGGGGGEGGFGFGGGBFC
@M03495:530:000000000-LYBTV:1:1109:18059:28649 1:N:0:AACACCTG+CCCATGCG
GTCAGCATGTGAGCTTTGGATAGTAAATTCGTTGACGACAGAAGGAGCAAGATAACACCACAGGGAGGGTGGTTTATCAACGGCAAAATATAGATCGGAAGAGCACACGTCTGAACTCCAGTCACAACACCTGATCTCGTATGCCGTCTTCTGCTTGAAAAAAAAAAAAAAACAGTATGACATAGTCATAATTAATTGGACCACAATGTACGTCTTGACATACGAGGCGACAGTCACGACAGACGCATGCT
+
CCCCCFFFFFFFGGGGGGGGGGGHHHHHHHGHHHHHGFGGFHHHHHHHHHHHHHHHHHGHHHHHGFGGGGGGGGHHHHGHGF>EFGHHHHHHHHHHHGGGGHHHHHHHGHHHGHHHHHHHHHHHHHHGHGGHHHB2FHFFDHHHHGGGGGHHHHFHHGGFHHGFCF---:-;.9/090009090000;///////;////:/...9//99/./././//////...-------////..---/;---9./9
@M03495:530:000000000-LYBTV:1:1109:15686:28715 1:N:0:AACACCTG+CCCATGCG
GTCAGCATGTGAGCTTTGGAGTGAAATCTCTTGTCTTAAGGAATAAAGGAAAAAGATTCCGTCGGAGGCTCGGTGCTCTACAGGTTCAACCTTTGTACTCTATTATTGCCTCACATTCCATCTCTTGTGAAAATATATTTGATTGGCTTTTCTGCAGGTTGTTTGCCAGGACTTTCCAAGACCTCCACTAGAAAACACAATAAACTTTTTGGAAGCTGGACAACTATCTTCATTTTTCAGAAACAGTGAAA
+
BBBBBFFFFFFFGGGG5D4GGGHHHHHGHHHHHDAGHHHHFFFGHDFFHFHFHHGGHHHGEBGEEEEEFHHGGEGCFGBGFHFHGHFFFHFHEBGGHFHHHHFHGGGHHGGGCGFHHHFFGHHEHBGGHFFF?DGHHHGHHHHHHHBGFFH?3GHHFHHHH?GGHFFGHHHHHFHG11<GFFHHHGCFHHGFGFGFGFEEGHHDFFGHHFFCHCGEHH/CGGCHFH0;C009CGFGG/B0FFF/;/;0CF0
@M03495:530:000000000-LYBTV:1:1109:15574:28799 1:N:0:AACACCTG+CCCATGCG
GTCAGCATGTGAGCTTTGGTCCAGCCTGAGTCCTGGTTTATCAACGGCAAAATATAGATCGGAAGAGCACACGTCTGAACTCCAGTCACAACACCTGATCTCGTATGCCGTCTTCTGCTTGAAAAAAAAAAAAAAAAATGAACAAGATCTAGCGTCTCCTCGTTTTTTTATTGTTTAGTACAGGACAGGTCCTGCTTAAGTACAGCACTACATTCTGCTCGGTTAGTGTCCAGCATAGGACTAGACCAGAT
+
AAAABFFFFFFFGGGGGGGGGGHHHGHHGHHHGHFHBGHHHHHHHFGEGEHHHHHHHHHHHGFFEGHHHHHHGHHHGHHHHHHHHHHHHHHFHGGHHGG4GHGFFHHHHFGEHGHHHGHHHFGFFEDGGGB>/-----.0=000<//000000-:../00/.:...;--.00000;0000000/../..;0000900000000000/.00/90909000:.-....0000000//9000;0;/0009/..0
@M03495:530:000000000-LYBTV:1:1109:17348:28821 1:N:0:AACACCTG+CCCATGCG
GTCAGCATGTGAGCTTTGGAGTGAAATCTCTTGTCTTAAGGAATAAAGGAAAAAGATTCCGTCGGAGGCTCGGTGCTCTACAGGTTCAACCTTTGTACTCTATTATTGCCTCACATTCCATCTCTTGTGAAAATATATTTGATTGGCTTTTCTGCAGGTTGTTTGCCAGGACTTTCCAAGACCTCCACTAGAAAACACAATAAACTTTTTGGAAGCTGGACAACTATCTTCATTTTTCAGAAACAGTGAAC
+
?AABBFFFFDDDGGGGGGFGFGGHHHHHHHGHHHHHHHHHHHFHHHGDGHHHHAEFHHHGHHHGFGE?EHHGGEFGFGHHFHHGHHGHGHHHFHHHHHHHHHHGHHHHFHHHHHHHGHHFHHGHGHHHHHHHHHGHHHFHHFHHGAHHGHHHHGHDHAGHG<GHGGFGCEGHHHFB<GHFHHHHHCFHHHF<DBCHHFHCDGHHHHHGEFGC/CBGHHHFGBGHBG;<0;FBGBFFFFGE0FFBGB00BB9
@M03495:530:000000000-LYBTV:1:1109:14283:28921 1:N:0:AACACCTG+CCCATGCG
GTCAGCATGTGAGCTTTGGAGTGAAATCTCTTGTCTTAAGGAATAAAGGAAAAAGATTCCGTCGGAGGCTCGGTGCTCTACAGGTTCAACCTTTGTACTCTATTATTGCCTCACATTCCATCTCTTGTGAAAATATATTTGATTGGCTTTTCTGCAGGTTGTTTGCCAGGACTTTCCAAGACCTCCACTAGAAAACACAATAAACTTTTTGGAAGCTGGACAACTATCTTCATTTTTCAGAAACAGTGAAC
+
AAABCFFFFFFFGGGGGBGGGGHGHHHGHHHHHHHHHHHHFHHHHHHHGHHHHHGGHHHGFHHGGGGGFHHGGGGGHHHHHHHGGGGHHHHHHHHHHHHHHHHHGHHHHFGHHHHHHHHHHHHHGHHHHHHHHHHHHHHHHEHFHHHHHHHHHHHHHHHHGBGHGGGHHHHHHHHHHFHHAGFHGEGHHHHFGHHHHHHGGGFHHHFHHGGGCGHHHHFGFGHHHGGCFHFGGGGGGGGEFFFGGGFGGGB
@M03495:530:000000000-LYBTV:1:1109:14121:28958 1:N:0:AACACCTG+CCCATGCG
GTCAGCATGTGAGCTTTGGAGTGAAATCTCTTGTCTTAAGGAATAAAGGAAAAAGATTCCGTCGGAGGCTCGGTGCTCTACAGGTTCAACCTTTGTACTCTATTATTGCCTCACATTCCATCTCTTGTGAAAATATATTTGATTGGCTTTTCTGCAGGTTGTTTGCCAGGACTTTCCAAGACCTCCACTAGAAAACACAATAAACTTTTTGGAAGCTGGACAACTATCTTCATTTTTCAGAAACAGTGAAC
+
BBBBBFFFFFFFGGGGGGGGGGHHGHHHHHHHHGHHGGHHHGHHHHHHHHHHHGGGHHHHHHHGGGGGGHHGGFGGBGHHHHHFHHHHHGHHHHHGHHHHHHHHHHHHHHHHHHHHHHHGHHHHHHHHHHHHGHHHGHHHHHHHHHHHHHHHHHHHHHHHFDHHGHFGHHHHHGHHGGHHEHHHHHGFHHEFDDFHHHGEDDBGFHHHHHGGFGFHHHHAHGHCHHGGHFFFFFGGGGGFFFCBFFCFFFB
@M03495:530:000000000-LYBTV:1:1109:17831:28967 1:N:0:AACACCTG+CCCATGCG
GTCAGCATGTGAGCTTTGGTCCAGCCTGAGTCCTCTGGTTTATCAACGGCAAAATATAGATCGGAAGAGCACACGTCTGAACTCCAGTCACAACACCTGATCTCGTATGCCGTCTTCTGCTTGAAAAAAAAAAACAAACCATACGACGGATACGTCATGGAACCACGAGATGGCAGTCTCATCTGGAGAGGTAGGAGCAGTTTGATACAATCGTGTAACACAGCAAGTAATATTCAAGACACATAACATGA
+
AAABBFFFFFFFGGGGGGGGGGHGHGHHFHHHHFGGHGGHHHHGHHHGGEEGHFHHHHHGHHGGGGGHHGHHHHFHHHGGHHDHGHHHHHHHHDHEDGHGF4BEFFGHHHHEGGHGGGHHHHHFGHHHCGG/B//?/0///11<0.<--.<.0.<.<.0000/....--..0///.//;00009000.9../00.0/.:/0000//////9/.;.;./://..9.../;///;://///./.;////////
@M03495:530:000000000-LYBTV:1:1109:17799:29059 1:N:0:AACACCTG+CCCATGCG
GTCAGCATGTGAGCTTTGGATTGACGACAGAAGGAGCAAGATAACGACCACAGGGAGGGTGGTTTATCAACGGCAAAATATAGATCGGAAGAGCACACGTCTGAACTCCAGTCACAACACCTGATATCGTATGCCGTCTTCTGCTTGAAAAAAAAAAAAATGACAAAAAGTAAACGGATGATAACTCTATGACACCGGGATAACGGTCCGGTAGGACAGCATGGAGGGCACAGGACTGCATGTGTGCTGTG
+
ABBBBFFFFFFFGGGG5AFGGGFHHGGGGGGHFHHHGHFHHHGHHGFFGGHHHHGFGCEAFEFGHHHHHHHGGGGGEHHHHHFGHHHGGGEGGHHHHHGFHHGHHHHHGHHHHHHHHGHGGHHHF2@FFHHHHHHGGGHGHHHHHHHFFFHHG@D@--;;.000909...09000....-9000000;/://///.----.9/;.-..---999.//.9../;./..-;....9../.9/:////./////
@M03495:530:000000000-LYBTV:1:1109:15127:29113 1:N:0:AACACCTG+CCCATGCG
GTCAGCATGTGAGCTTTGGAGTGAAATCTCTTGTCTTAAGGAATAAAGGAAAAAGATTCCGTCGGAGGCTCGGTGCTCTACAGGTTCAACCTTTGTACTCTATTATTGCCTCACATTCCATCTCTTGTGAAAATATATTTGATTGGCTTTTCTGCAGGTTGTTTGCCAGGACTTTCCAAGACCTCCACTAGAAAACACAATAAACTTTTTGGAAGCTGGACAACTATCTTCATTTTTCAGAAACAGTGAAC
+
AAAAACFFF@D3AFEG3FFFGECF3GHFHFGCH1FE333D110BBFDAGCGHHFEAFHDFHCG///E//BGG@BECGF1GHH1>1@FFHBGHB@DGFFHHFDGGG2G1F@GFHHHHHHHHHBB1>2GE<FHHFFGHHHHHGBGH100FHFFHH2BGGHFFFGHFBD1F1/?<G1FFGHH10?0FG.<01FCG1=FGHAC<DDG0D0=DDHGG/CGA0CHA.GHHHH0;C:BFFGBFFBBFF0FF/B;0000
@M03495:530:000000000-LYBTV:1:1109:17897:29121 1:N:0:AACACCTG+CCCATGCG
GTCAGCATGTGAGCTTTGGAGTGAAATCTCTTGTCTTAAGGAATAAAGGAAAAAGATTCCGTCGGAGGCTCGGTGCTCTACAGGTTCAACCTTTGTACTCTATTATTGCCTCACATTCCATCTCTTGTGAAAATATATTTGATTGGCTTTTCTGCAGGTTGTTTGCCAGGACTTTCCAAGACCTCCACTAGAAAACACAATAAACTTTTTGGAAGCTGGACAACTATCTTCATTTTTCAGAAACAGTGAAC
+
BBBBBFFFFFFFGGGGBGFGGFHHHHHHGHHHHGFGHHGHGHHHHHHHHHHHHHGGHHHHEHHGGGGGGHHGGEGGHHHHHH3FGHGHHHGHHHHGHHHHHHHHGHHHHHHHHHHHHHHHHHHHHHHHHGHHHHHEHGHHHEHHHGGBFFHHHHEFGHHHHGHHHGGFFH/FHHGBFFGFHGBGHHHHHHBFFGFHFHGEGGFGHFHGGGGG/CFCHHGGGGHEBC0;:CFGGGGGGGGGGEFGFGCFFG0
@M03495:530:000000000-LYBTV:1:1109:17698:29188 1:N:0:AACACCTG+CCCATGCG
GTCAGCATGTGAGCTTTGGAATTGTAAATTCGTTGACGACAGAAGGAGCAAGATAACGACCACAGGGAGGGTGGTTTATCAACGGCAAAATATAGATCGGAAGAGCACACGTCTGAACTCCAGTCACAACACCTGATCTCGTATGCCGTCTTCTGCTTGAAAAAAAAAAAAATAAGAATAAAGAACAAAATTTAGAATGTAATGTTGAATCTAGTAAACAGTGACAGAAGCTCAAGTGTGGCAAGATATGA
+
CCCCCFFFFFFFGGGGGCGGGGHHHHHHHHHGHHHHHGGGGEHHHHHHHHHHHHHHHGGGGGHHHHGFGGGEFFGGHHHHHHBEEGGGHGGFHHHHHHHGGGGHHHHHHHGHHHGHHHHHHHHHHHHHHGHGGHHGG1FHHGGGHHHGDGHGHHHHHHHFCGHHF?EG:--;.00000000000.///..000000090;0000;000;09000000000/000000/000000:00000../0./00000
@M03495:530:000000000-LYBTV:1:1109:15657:29204 1:N:0:AACACCTG+CCCATGCG
GTCAGCATGTGAGCTTTGGAATTAGCTGGTTTATCAACGGCAAAATATAGATCGGAAGAGCACACGTCTGAACTCCAGTCACAACACCTGATCTCGTATGCCGTCTTCTGCTTGAAAAAAAAAAAAACACAATAACAGATCTCCCATACACTACGCTAGTAAAACACAAGTATAACATTCAGTTAAACCGAAAAACACAAATGCATCACACTGTTTATAGTAGAGTATTATCTATTCACTATATCCATATT
+
AABBBFFFFFFFGGGGFFGGGGHHCHHHHGHHGHHHGHGEEGEHHHHHHHHHHHGGGGHHHHHHHGHHHGHHHHHHHHGHHHBFFFGGHHHG4BFFFFHHHHGGGHGHHGHHHHHFFHGG/CBFC//?<0//1111110=>11100<0/000//.-<..000000.:...;;0000000000000000/9----.:..:.;0000990////////9//////;/////99///////9//9/////9///
@M03495:530:000000000-LYBTV:1:1109:15726:29287 1:N:0:AACACCTG+CCCATGCG
GTCAGCATGTGAGCTTTGGAGTGAAATCTCTTGTCTTAAGGAATAAAGGAAAAAGATTCCGTCGGAGGCTCGGTGCTCTACAGGTTCAACCTTTGTACTCTATTATTGCCTCACATTCCATCTCTTGTGAAAATATATTTGATTGGCTTTTCTGCAGGTTGTTTGCCAGGACTTTCCAAGACCTCCACTAGAAAACACAATAAACTTTTTGGAAGCTGGACAACTATCTTCATTTTTCAGAAACAGTGAAC
+
A>AABFFFFDFFBGFFAF4FEFGHFHHGHHHHHFGHHGFDCAFGHHGHHHHGHEGGHHGDH3GGGGGEGEHGGDFGHHGHHHGHHHHHGHGHGGFEHHFHHHFHHHHHGGHHHHHHHHHHGHHHHHHHHHDGHGHGGHHFFGHHHHFFHFGHHHGHHHHHHGHHHGHFHHHGHHHG?FFGFCGHHGHFGHHGBGFGFFGGEDGGFHHHHDCD/=;CGGCCG0GEHFCCHHGGGGGGGGGGGFBFFGFB0;9
@M03495:530:000000000-LYBTV:1:1110:15302:1337 1:N:0:AACACCTG+CCCATGCG
GTCAGCATGTGAGCTTTGGAGTGAAATCTCTTGTCTTAAGGAATAAAGGAAAAAGATTCCGTCGGAGGCTCGGTGCTCTACAGGTTCAACCTTTGTACTCTATTATTGCCTCACATTCCATCTCTTGTGAAAATATATTTGATTGGCTTTTCTGCAGGTTGTTTGCCAGGACTTTCCAAGACCTCCACTAGAAAACACAATAAACTTTTTGGAAGCTGGACAACTATCTTCATTTTTCAGAAACAGTGAAC
+
BBBABFBFFFFFGGGGGGGGGAFHGHHHHHHHHHHHHHHHHHHHHHHHHHHHHHGGHHHHHHHGGGGGGHHGGEGGHHHHHHHHGHHHHHHHHHHGHHGGHHHHFHHHFFHHHHHGHHHHHHGHHHFGHHDGDGHHHHHHHBHHHHFGGHHFGFBDGHHHHGHHHHFGHGHHHHGHFHGHFH0GHFHHHHGBGGFFFGHGFD<DGHHHHHGG/CCEHHGCHHF.:CG0GHFGGFGGFFGGFFFBFC0;CF0
@M03495:530:000000000-LYBTV:1:1110:13381:1572 1:N:0:AACACCTG+CCCATGCG
GTCAGCATGTGAGCTTTGGAGACTGGTTTATCAACGGCAAAATATAGATCGGAAGAGCACACGTCTGAACTCCAGTCACAACACCTGATATCGTATGCCGTCTTCTGCTTGAAAAAAAAAAAATAAAGTGATTGGATTAAAAACTTGTGTAAAACTGACCAATCATGTTCTTAATTTCTATTGGCAAATTACCCAAAACCCAAAACACTTGCTGTCACAAGATCAGACGATCTCATGTTAATCCCACTTAT
+
AABB3CFBDFDFFGGGGFFGF4FGGHEGFHFAGHHGEEEGGHHHHHHGBGGEGFGAGFHGHHEF1FCEEGGFGEHGHHHHHGHC>GHE34F4EHF3B43/>>GFHBGE4BE0?F?0>>@@C/<0?11<111@GDC1?D11111.><1FFGF1<F1FFBC//<<CHB000000=0=<;0;:;GC0/:0.:;:00/:.;..;.;9;...9;090;000;00;./90000:-;:9A/////9:////;/.;///
@M03495:530:000000000-LYBTV:1:1110:17111:1653 1:N:0:AACACCTG+CCCATGCG
GTCAGCATGTGAGCTTTGGAATTAGTAAATTCGTTGACGACAGAAGGAGCAAGATAACGACCACAGGGAGGGTGGTTTATCAACGGCAAAATATAGATCGGAAGAGCACACGTCTGAACTCCAGTCACAACACCTGATCTCGTATGCCGTCTTCTGCTTGAAAAAAAAAAAAACAATAAAGGCTCATTACAACATACAATCTGCACACACATGAGTCTACACAGCAATTATAACTATACACTAACTCACTA
+
BBCCCFFFFFFFGGGGGGGGGGHHHHGHHHHHGHHHHHGGGGGHHHHHHHHHHHHHHHGGGGGHHHHGGGGGEGGGGHHHHHHHGGGGGHHHHHHHHHHHGGFGGHHHHHHGGHHGGFGHHHHHFGHHHHGHGGGHHF1FGFFDBGHHDGGHGHHHHHHHHGHHHGGGG-<--...010110<0.0111111<./:000<<1:1101.<.<0000111<11/0..//0011<11<1<11101/:0:10<:1
@M03495:530:000000000-LYBTV:1:1110:16387:1675 1:N:0:AACACCTG+CCCATGCG
GTCAGCATGTGAGCTTTGGAGTGAAATCTCTTGTCTTAAGGAATAAAGGAAAAAGATTCCGTCGGAGGCTCGGTGCTCTACAGGTTCAACCTTTGTACTCTATTATTGCCTCACATTCCATCTCTTGTGAAAATATATTTGATTGGCTTTTCTGCAGGTTGTTTGCCAGGACTTTCCAAGACCTCCACTAGAAAACACAATAAACTTTTTGGAAGCTGGACAACTATCTTCATTTTTCAGAAACAGTGAAC
+
CBCCCFFFFFFFGGGGGGGGGGHGHHHHHGHHHHHHHHHHHHHHHHHHHHHHHHGFGHIHHHHGGGGGGHHGGGGGHHHHHHHHHHHHHHHHHHHGHHHHHFGHHHHHHHHHGHHGHHHHHHHHHHHHHHFHHGHHHHHHHEHHHHGHHHHHHHHHEHHHHGHHHHFHGHGHHHHHHHBGFFHHHHHHHHGFGHGHGGGGGD<FHHHHHHGG0GHHHHHFHHHHHHHFGHGGGGGGGGGGFFGGGGFFFF0
@M03495:530:000000000-LYBTV:1:1110:16927:1758 1:N:0:AACACCTG+CCCATGCG
GTCAGCATGTGAGCTTTGGAGTGAAATCTCTTGTCTTAAGGAATAAAGGAAAAAGATTCCGTCGGAGGCTCGGTGCTCTACAGGTTCAACCTTTGTACTCTATTATTGCCTCACATTCCATCTCTTGTGAAAATATATTTGATTGGCTTTTCTGCAGGTTGTTTGCCAGGACTTTCCAAGACCTCCACTAGAAAACACAATAAACTTTTTGGAAGCTGGACAACTATCTTCATTTTTCAGAAACAGTGAAC
+
CBCCCFFFFFFFGGGGGGGGGGHHHHHHHHHHHHGHHHHHHHHGHHHHHHHHHHGGHHHHHHHGGGGGGGHGGEFGHHHHHHHHHHHGHFHHHHGGFHHHHHHHGHHHHHHHHHFFHGHHHHHHHHHHHHHHHHHHHHHHHGHHGHHFGHGFGFHHFHHHHEHHHHHHHEHCHHFHGHHHHHHHHEHCGHHHGHFHHHEEGDDHHHHHHHGGECCAHHGHHHHHHHHHHHFGGFGGGFGGGFB/CFFGBF0
@M03495:530:000000000-LYBTV:1:1110:14394:1819 1:N:0:AACACCTG+TCCATGCG
GTCAGCATGTGAGCTTTGGAATTAGTAAATTCGTTGACGACAGAAGGAGCAAGATAACGACCACAGGGTGGGTGGTTTATCAACGGCAAAATATAGATCGGAAGAGCACACGTCTGAACTCCAGTAACAACAACTGATAACGTATGCGGTCTTCTGCTTGAATAAAAAATAGACATCTATTCTACCAACTCCTGCATCAAAACAAATGTCAAGTACATACACTTTTATAACATCCTTCGCAAATACAATCT
+
A1AAABB@DFFFBAGGDGG11GGHHFHFEGH100BG0FG00AE01A0F//AFGCFFDGFEEC///0BE0F/@>>EAFCG1EGF0?E>ECGB1G2GFBG1//</EGHEHHHA?B/FFGFHHHG1@@1@GFG/C//@<F111?CF010?/->-.11=1=D11C00==G0D-.00000:000;:0000;00./00:///0;0090;9..000090000;00009C000090000099////--:A-///9////
@M03495:530:000000000-LYBTV:1:1110:14814:1860 1:N:0:AACACCTG+CCCATGCG
GTCAGCATGTGAGCTTTGGAGAGAAATCTCTTGTCTTAAGGAATAAAGGAAAAAGATTCCGTCGGAGGCTCGGTGCTCTACAGGTTCAACCTTTGTACTCTATTATTGCCTCACATTCCATCTCTTGTGAAAATATATTTGATTGGCTTTTCTGCAGGTTGTTTGCCAGGACTTTCCAAGACTTCCACTAGAAAACACAATAAACTTTTTGGAAGCTGGACAACTATCTTCATTATTCAGAAACAGTGAAC
+
A>AA1FFF11B@BAE1FG1G111AAFFH3DF3BDBBFD21AFAF1G1AEH00AAE/BF2AAFHG/EEE//0>//B/G1FDGHEHHF11@F>G1F@2BF2GD1BG2FE11FGHHA1>F1>2BGHF2BFB<F2BBBFGFHHHF>G21<01BB1>B21GHG<GB/?G0FGHHA/FFGGF1<1?FG1FG11>GFH1110<..<.DGGFHHHHDGGC/:CC00GGGC.;C:;0:09;BB00;0CC90//BF0=BC0
@M03495:530:000000000-LYBTV:1:1110:14559:1869 1:N:0:AACACCTG+CCCATGCG
GTCAGCATGTGAGCTTTGGAGTGAAATCTCTTGTCTTAAGGAATAAAGGAAAAAGATTCCGTCGGAGGCTCGGTGCTCTACAGGTTCAACCTTTGTACTCTATTATTGCCTCACATTCCATCTCTTGTGAAAATATATTTGATTGGCTTTTCTGCAGGTTGTTTGCCAGGACTTTCCAAGACCTCCACTAGAAAACACAATAAACTTTTTGGAAGCTGGACAACTATCTTCATTTTTCAGAAACAGTGAAC
+
BABBBFFFFFFFGGGGGFGGCGGHHFHHFHHHHFHFHHHHGHHHHHHHFGGHGHGFHHHHHHHGGGGGGEHGGEFGHHHGHHHHHHGHHHGHHGHBGHFHHFHHHHHHDGHGHFEGBGGFFGBGHGHHHHF4FGHHHHGHGHGHHAFHFFGHHBGHHHHGHCHHGGGHHHHGHHDFFHGGHHHHHHGHHHHFHHHHHFAFH0<DFHHHHHGG:CCEFHHFHEHHHHHHHGGGGGGGGFFFFFBFGG9B0F0
@M03495:530:000000000-LYBTV:1:1110:18173:1875 1:N:0:AACACCTG+CCCATGCG
GTCAGCATGTGAGCTTTGGTCCAGCCTGAGTCCCTGGTTTATCAACGGCAAAATATAGATCGGAAGAGCACACGTCTGAACTCCAGTCACAACACCTGATCTCGTATGCCGTCTTCTGCTTGAAAAAAAAAATAAACCACCTATACTCCCTTCCGTGCACGTCCCCAACCTACACCCACTAACACCGTCCAACATCCTCTGTCAACTCTCGCTCCCAACATCTAGCTTCATCTCCACCCACGCATTTACTC
+
BBBBAFFFFBFFCGGFGGGGGGHHHGHHHHHHHHHHHHHHHHHHFHGGGGGGHHHHHHHHHHGGFGFFHHHHHGHHFGHHHHHHHHHHHHHHGHGGHHHH4BDFFGHFHHGA@GFHHFFFHHFGHHHGFGD/011110<//01111111.0100.>C..0..<.../..;:C///:...;/:/:/.-....;/./0:00900090;0;00..:.9../../////;///;9/////..:9:-.9..///9;
@M03495:530:000000000-LYBTV:1:1110:17289:1903 1:N:0:AACACCTG+CCCATGCG
GTCAGCATGTGAGCTTTGGAATTAGTAAATTCGTTGACTGGTTTATCAACGGCAAAATATAGATCGGAAGAGCACACGTCTGAACTCCAGTCACAACACCTGATCTCGTATGCCGTCTTCTGCTTGAAAAAAAAAAAAAATCACAACAACTTCTTCCTTTAGCAATCATATTATTTTTTCATACTATTCCACTACCACAACCTATCCTTATTTCTAACTCTGATTTTGTTACGTGTACTATCTTCCTCGCT
+
CBCBCFFFFFFFGGGGGGGGGGHGHHHHHHHHGHHHEHHHHGHHHHHHHHFGGGGHHGHHHHHHFHGGGFHHHGGHHGHHHGGHFHHHHHHHHHHHEHG1GHHHBGFGFFHHHHGEEHGHHHHHHHHHFGBCCCG//>--011110..../<0==00=00000:00000000000000:/0909000000009//:0:..;.;/00/000;000009;B://9;;////:;/.;///////9/9////.-.
@M03495:530:000000000-LYBTV:1:1110:17094:1948 1:N:0:AACACCTG+CCCATGCG
GTCAGCATGTGAGCTTTGGAATTAGTAAATTCGTTGACGACAGAAGGAGCAAGATAACGACCACAGGGAGGGTGGTTTATCAACGGCAAAATATAGATCGGAAGAGCACACGTCTGAACTCCAGTCACAACACCTGATCTCGTATGCCGTCTTCTGCTTGAAAAAAAAAAAAAAATAACATCCAGTACACTCATAACATCTCGCAAGCCAACCTATGGTTGAAAGAAACTGAAATAGAGTACTACAGACAA
+
CCCCCFFFFFFFGGGGGGGGGGHHHHHHHHHGGGHHHHGFGGGHHHHHGHHHHHHHHHGGGGGHHHHGGGGGBFFGGHHHHGHHGGGGGHHHHHHGHHHEGGGGFHHHHHHGHHGGHHHHHHHHHHHHHGEHGGHHHG1FGHGGHGGEDGCHGHFHHHHHGGHHGGGCG------;0;0:00/;0000009//0000900009.-.:..//../000000.9000/.//0000000;0090;00;000.:/
@M03495:530:000000000-LYBTV:1:1110:14322:1958 1:N:0:AACACCTG+CCCATGCG
GTCAGCATGTGAGCTTTGGTCCGCCTGGTTTATCAACGGCAAAATATAGATCGGAAGAGCACACGTCTGAACTCCAGTCACAACACCTGATCTCGTATGCCGTCTTCTGCTTGAAAAAAAAAAAAAATACACATATACCAGCATACTAATGTATCCCTCCATAATCTACATCGATGGTATACTACACACTATACTCTACAATCTATTGTATTTTACCTATTCAGTTCTGATCTATACTACGACTACCGCAA
+
CCCDCFFFFFFFGGGGGGGGGGGGGGHHGHHHHHHHHGGGGGHHHHHHHHHHHGGGGHHHHHHHEHHHGHHHHHHHGHHHHHHGHGGHHHH4GHHFGHHDGEGGHGHHHHHHHGFFHHGGGDBB//-011>111111>11<.<<0000000000=000/./;0000;00000./.0.0000000;0/0.//9000000000000099009000009009009009009B0:000000:00..:.-//;---
@M03495:530:000000000-LYBTV:1:1110:15385:1972 1:N:0:AACACCTG+CCCATGCG
GTCAGCATGTGAGCTTTGGAATTAGTAAATTCGTTGACGACAGAAGGAGCAAGATAACGACCACAGGGAGGGTGGTTTATCAACGGCAAAATATAGATCGGAAGAGCACACGTCTGAACTCCAGTCACAACACCTGATATCGTATGCCGTCTTCTGCTTGAAAAAAAAAAAAAACAACCTTAGGACTTACTGCTTGCTCTCTTGCCTACACATACATGAAACTGAAGTAGTAACTCACAACTCACACACTC
+
BBBCBFFFFFFFGGGGGGGGGGHHHHHHHHHHGHHHHHGGGGGHHHHHHHHHHHHGHHGGGGGHHHHGGGGGEFGGGHHHHHHHGGGGGHHHHHHHHHHHGGGGGHHHHHHGHHHGHHEHHHHHFFHHHGEHGGHGHH1@GGHHHGHHGDFFGHHHHHHHHHHHHGGDGG?-;9...../00000:/900000090.00000009000/0/:00:000000:000000000009000000.;00000..//
@M03495:530:000000000-LYBTV:1:1110:18609:2040 1:N:0:AACACCTG+CCCATGCG
GTCAGCATGTGAGCTTTGGAGTGAAATCTCTTGTCTTAAGGAATAAAGGAAAAAGATTCCGTCGGAGGCTCGGTGCTCTACAGGTTCAACCTTTGTACTCTATTATTGCCTCACATTCCATCTCTTGTGAAAATATATTTGATTGGCTTTTCTGCAGGTTGTTTGCCAGGACTTTCCAAGACCTCCACTAGAAAACACAATAAACTTTTTGGAAGCTGGACAACTATCTTCATTTTTCAGAAACAGTGAAA
+
BBCCCFFFFFFFGGGGGGGGGGHHHHHHHHHHHHHHHHHHHGHHHHFHHHHHHGGGHHGGGGHGGGGGGHHGGEGGHHHHHHHHHHGFHGHHHHHHGHHHHHHFHHHGEHHHHHGHHHHHHHHHHHHFHHBGHHHHHHHHHHHHHHHHHHHGHHHHHHFFGGHHHHFHFGECHHFHHHBGHHHHHEHHGFGGHHHHHGHEGG<DHHHHHHGG00;GGFFHFHHHHHHGHHFGGGFGFCFBFGGGBBBFBB0
@M03495:530:000000000-LYBTV:1:1110:17073:2044 1:N:0:AACACCTG+CCCATGCG
GTCAGCATGTGAGCTTTGGAGGGCAAGAAGGGGTGGTTTATCAAGGCAAAATATAGATCGGAAGAGCACACGTCTGAACTCCAGTCACAACACCTGATCTCGTATGCCGTCTTCTGCTTGAAAAAAAAAAAACATCTCTCTTAACTATGTCTATTCTTTTCGTCCACTATATATTCTATCATACGTAACTCAAACACACCTATGCTGTTGTAGTCTCTCCTGCTGTCACTCTCTGTCATATGATACATTGT
+
CCCCCFFFFFFFGGGGGGGGGGGGGGGHGGHGGEEGEFHHHHHHHHHHHHHHHHHHHHHHGFGGHHHHHHHGHHHGHHHHHHHHHHHHHHGHGGHGHH4?FGFEEGHHGGGHGHHHHHHHHHGHFGGDBD/-><11111111<00000000000<0<00D0-:...00/0000000000000;:.00.9000000..9:./;00000090:00;0;90090000::0;;0;00009000000:0090000;
@M03495:530:000000000-LYBTV:1:1110:13885:2136 1:N:0:AACACCTG+CCCATGCG
GTCAGCATGTGAGCTTTGGAGTGAAATCTCTTGTCTTAAGGAATAAAGGAAAAAGATTCCGTCGGAGGCTCGGTGCTCTACAGGTTCAACCTTTGTACTCTATTATTGCCTCACATTCCATCTCTTGTGAAAATATATTTGATTGGCTTTTCTGCAGGTTGTTTGCCAGGACTTTCCAAGACCTCCACTAGAAAACACAATAAACTTTTTGGAAGCTGGACAACTATCTTCATTTTTCAGAAACAGTGAAA
+
CCCCCFFFFFFFGGGGGGGGGGHHHHHHHHHHHHHHHHHHHHHHHHHHHGHHGHGGHHHHHIHGGGGGGHHGGGGGHHHHHHHHHHHHHHHHHHHHHHHHHHHHHHHHHHHHGHHHHHGFGHBGHHHHHHFHFGHHHHHHHBHHHGBGHHGGGGFFHFHHHGHGGGBHHG/?FGGHFH?1?F=FHCFBGHHHHGHHECGCD=GDGFHHHHGGBCGEHHGAFFHEHFHFHGFFGGGGGFGGGFFFEFCFGB0
@M03495:530:000000000-LYBTV:1:1110:17095:2184 1:N:0:AACACCTG+CCCATGCG
GTCAGCATGTGAGCTTTGGAATTAGCTGGTTTATCAACGGCAAAATATAGATCGGAAGAGCACACGTCTGAACTCCAGTCACAACACCTGATCTCGTATGCCGTCTTCTGCTTGAAAAAAAAAAAATTCAGTACTCTTTTGTATGTATCCGCCTTCGAGTTAAAATCTGTCTATTGATGCTCCTCTATTCTATACATGCCTCTCGACATATGCTGTCCTACAATCTGCTCACTCCTATACGATTCCTCGCC
+
BACCCFFFFFFFGGGGGGGGGGHHHHHHHHHGHHGHHHGGGGGHHHHHGHHHGHGGGGGHHHHGGGHHHGFFGHHHHHHHHHHHGHGGHFFF4FGHFGHHE3>EEHGHHGFDFF0FFGGCGG</>>01<111?11?11?1?0>>1=11<1...<<<../<.<000=C<0<0=0000;C00000/;000000;00;000000;//.0-..000;;000;000/00/000000/:/9////:9.:.9///.9-
@M03495:530:000000000-LYBTV:1:1110:14685:2193 1:N:0:AACACCTG+CCCATGCG
GTCAGCATGTGAGCTTTGGTTTATCAACGGCAAAATATAGATCGGAAGAGCACACGTCTGAACTCCAGTCACAACACCTGATCTCGTATGCCGTCTTCTGCTTGAAAAAAAAAAAAAAGCTAGTGATAATGTCTGACTTGTGCGTCAGTGAGTAAAGAGGCAGTCCTAGCGTAGCGGCGAAACTCCTCGATATTGGGCAGAAAACCACTAACGAAGTCCAATTTCTGTCCTCGAACTCACCCTGAGGCACG
+
A>AA@FB54DFFFFGFFGGEG4EDBF5BEEG?EFFEEGHFHHHHGGEFHHHHHGHGFHHGHHHHHHHGHHGHFF>1F1FFEF5DBFBEHHG3EFEHEHEHFFHHBB?FHGG/BD/<B>AG1111?1@<DD1>11=1=1<111<..-.<00=<000000/..:./:;0;:/-;.;.--------///9...9.9/;/....;9/.9:..///:...;A//////////9//;/..9.:///...;9.9:9..
@M03495:530:000000000-LYBTV:1:1110:17383:2226 1:N:0:AACACCTG+CCCATGCG
GTCAGCATGTGAGCTTTGGAGACTGGTTTATCAACGGCAAAATATAGATCGGAAGAGCACACGTCTGAACTCCAGTCACAACACCTGATCTCGTATGCCGTCTTCTGCTTGAAAAAAAAAAAAGTAACCTCGACTCCTCCTGTACATCTTTCTCATCCTAGCATGGGTATATCTTCTTTCTTCGAATGCATTAGTCCATTATTTAGGTATCTAGATTCTACTCATTGAACGTCTCTATACTTTATCGACTA
+
CBBBCFFFFFFFGGGGGGGGGGGHHHGHFHHHHHHGGGGGHHHHHHHHHHHGGGGFHHHHHHGGHHGHHHHHHHHHHHHHHGHGGHHFFDGHGGGHHHHGEEFFFHHHHHHHHHGE@EGCCB//111111?////.1100011=11=1111000000<<0=0000../00000000000000;...000000000;099000990909;090000000;0000000000;.:./9:00;0;00;00..-.-
@M03495:530:000000000-LYBTV:1:1110:13680:2233 1:N:0:AACACCTG+CCCATGCG
GTCAGCATGTGAGCTTTGGAGACTGGTTTATCAACGGCAAAATATAGATCGGAAGAGCACACGTCTGAACTCCAGTCACAACACCTGATCTCGTATGCCGTCTTCTGCTTGAAAAAAAAAAAATTACTTCTCCTGTTGATTTTATTTCTTCCGTCATCTCTTATTATGTTCAACCTGTCTATCTTCATACGGCGTCTCTTCTCATGTAACGCTCCGAATTTACGTCACACTATATTTATGTGTTGTACTGG
+
AAAAAFFFFDDF1GFFGGGGF1FGGGBGHHHHHHHGGGGGHHHHHHHHHGHGGGGBEGHHHHGHHGFGHHHFFHHHHHHHGGHGFHHBH1B@GFEGHHHCE@GF@GFHHHH0F>E0EE/C<><0?1111111111111111111<=111111.>0..000=0==00=000000<</.0/0;00;00;;00..--;-.;C0;9900;C000.-...;--;9/;;----:////;/9/9/9/;/;/-;/9/;/
@M03495:530:000000000-LYBTV:1:1110:14188:2363 1:N:0:AACACCTG+CCCATGCG
GTCAGCATGTGAGCTTTGGAATTAGTAAATCGACAGAAGGAGCAAGATAACGACCACAGGGAGGGTGGTTTATCAACGGCAAAATATAGATCGGAAGAGCACACGTCTGAACTCCAGTCACAACACCTGATCTCGTATGCCGTCTTCTGCTTGAAAAAAAAAAAGACTAACTATTTCTGATCTCATATCATATTCATAGATGTCAACTTCTACATACTCTCTATTACATTGTTATACAACAGTGCCACTGT
+
CABCCFFFFFFFGGGGGGGGGGHHHHHHHHHGHGGGHHHHHHHHHHHHHHHGGGGGHHHHGFGGGEFGEGHHHHHHHGGGGGHHHHHHHHHHHGGGGHHHHGHHEHHHGHHHHHHHGHHGHHHGHGGHHH@2FHHFFHHHHFGGHGHGHHHGH0FDGFGGGF;;.;/09;/00;000;000000000009000009000;090;09000090//////:/;/99////////////////;//////////
@M03495:530:000000000-LYBTV:1:1110:15552:2488 1:N:0:AACACCTG+CCCATGCG
GTCAGCATGTGAGCTTTGGAATTAGTAAATTCGTTGACGACAGAAGGAGCAAGATAACGACCACAGGGAGGGTGGTTTATCAACGGCAAAATATAGATCGGAAGAGCACACGTCTGAACTCCAGTCACAACACCTGATCTCGTATGCCGTCTTCTGCTTGAAAAAAAAAAAAAACAAAAGAACTCCTAAGCACTTAGACTATTGAAATCACTCCATAATCTTAGTTAAAACACTCAATTATCTGATCATAT
+
CCDCDFFFFFFFGGGGGGGGGGHHHHHHHHHHGHHHHHGGGGGHHHHHHHHHHHHHHHGGGGGHHHHGGGGGEFGGGHHHHHHHGGGGGHHHHHHHHHHHGGGGHHHHHHHGHHGGHHHHHHHHHHHHHGEHGGHHHF1FGHGGHHHFCEGHGHHGGHHHHHHHHGGGGE---<.....<../11000<//</0:111:1011111<110011/011<11<1111:1111<..<//0<1111:<111<111
@M03495:530:000000000-LYBTV:1:1110:21002:2488 1:N:0:AACACCTG+CCCATGCG
GTCAGCATGTGAGCTTTGGAGTGAAATCTCTTGTCTTAAGGAATAAAGGAAAAAGATTCCGTCGGAGTCTCGGTGCTCTACAGGTTCAACCTTTGTACTCTATTATTGCCTCACATTCCATCTCTTGTGAAAATATATTTGATTGGCTTTTCTGCAGGTTGTTTGCCAGGACTTTCCAAGACCTCCACTAGAAAACACAATAAACTTTTTGGAAGCTGGACAACTATCTTCATTTTTCAGAAACAGTGAAC
+
BBBBBFFFFFFFGGGGGGGGGGFDHCFHGBDGHABGFFHHHHBGHHFEFGHEHCGCGFAACBAA00A1BFGGGEAEDGF@GDFHDGHEFEECG3F@FGF3GHHGHHGHHHGE@GHFGGBHHHHFHHHHGEDG3FGEGHFHEFHFE03?FGHHHFHHHHGHHEHHHHHHHHHHGHGHG>FFHFFHFHHHHHHGGHHHHGHFG1FFHHHHHHGC<DFGHFFHHEGHHFHGHGHGHHHHHHFFGCFFGGFFBB0
@M03495:530:000000000-LYBTV:1:1110:19378:2502 1:N:0:AACACCTG+CCCATGCG
GTCAGCATGTGAGCTTTGGAGTGAAATCTCTTGTCTTAAGGAATAAAGGAAAAAGATTCCGTCGGAGGCTCGGTGCTCTACAGGTTCAACCTTTGTACTCTATTATTGCCTCACATTCCATCTCTTGTGAAAATATATTTGATTGGCTTTTCTGCAGGTTGTTTGCCAGGACTTTCCAAGACCTCCACTAGAAAACACAATAAACTTTTTGGAAGCTGGACAACTATCTTCATTTTTCAGAAACAGTGAAA
+
CBCCCFFFFFFFGGGGGGGGGGHHHHHHHHHHHHHHHHHHHHHHHHHHHHHHHHGGHHHHHIHGGGGGGHHGGGGGHHHHHHHHHHHHHHHHHHHHHHHHHHHHHHHHHHHHHHHHHHHHHHHHHHHHHHHGHHHGHHHHHHHHHGHHHHHHHFHHHGHHFDHHHHHFHHHHHHHHHHHHHHGHHCFHHHHDGHHHGGEED<0DGHGHHHGGCFCCHHFGHHHHHGHHHHFGGFGGGBFF0FBBFBFBCF0
@M03495:530:000000000-LYBTV:1:1110:14056:2536 1:N:0:AACACCTG+CCCATGCG
GTCAGCATGTGAGCTTTGGAATTAGCTGGTTTATCAACGGCAAAATATAGATCGGAAGAGCACACGTCTGAACTCCAGTCACAACACCTGACATCGTATGCCGTATTCTGCTTGAAAAAAAAAAAGCCTAACTCCTATTTATTTTTATTATGTTAAAGCAATGATTACTTGTTATACCATTAAACATGGAAATTACAGAGCAATTAGGATGGGAAAAAGAAAACCAATTGGAACTCAATTACCTGTAGATG
+
AAAA1@@D@13BAGGBFGCGG11FFCGGBHHGFGHHHAAEEA/B0BAAF2A2DCE/FABA0FG0AAF/GCABA1@CG1@1BGF1?GA?>E001@1/?F>02B>//0BB221>>10BG10>/>/>//<GCGFB11?FD<?FGGHHG1.<<DGHFGGGHFGFHF1FDFGFE00<000DGDB0G0DG0:0//:0:C0:0000:;:C0C000CC/../;./.9;.BF/AEC/B0/09/B/9BF/9/;B//;/9B9
@M03495:530:000000000-LYBTV:1:1110:19850:2572 1:N:0:AACACCTG+CCCATGCG
GTCAGCATGTGAGCTTTGGAATTAGTAAATTCGTTGACGACAGAAGGAGCAAGATAACGACCACAGGGAGGGTGGTTTATCAACGGCAAAATATAGATCGGAAGAGCACACGTCTGAACTCCAGTCACAACACCTGATCTCGTATGCCGTCTTCTGCTTGAAAAAAAAAAAAAACAGATCACGACCTAGTAACATTGTTTTACCTTAACTGATCTCATGCTTGCGCTTGAAGTGTGTCCACTCTCTTCAGT
+
BBBCCFFFFFFFGGGGGGGGGGHHHHHHHHHHGHHHHHGFGGGHHHHHHHHHHHHHHHGGGGGHHHHGGGGGGGGGGHHHHHHHGGGGGHHHHHHHGHHHGGFGGHHHGHHGHHHGHHFHHHHHHFGHHHGHGGHGEF<GHHFGHGFHFDGHGBDGHHHHHGHHF@ACDG----;.//900/..9-.000009000000;/000090000:0B00009000:0.---...:00009.00900/0;000:00
@M03495:530:000000000-LYBTV:1:1110:10398:2582 1:N:0:AACACCTG+CCCATGCG
GTCAGCATGTGAGCTTTGGAATTAGGGTGGTTTATCAACGGCAAAATATAGATCGGAAGAGCACACGTCTGAACTCCAGTCACAACACCTGATATCGTATGCCGTCTTCTGCTTGAAAAAAAAAAAAACAAAAAAACCAATACTCACATGTAGAAGCTGTCATATACATATAACGCAGTAAGTAGTCATAGAGTGAACAAGCAGACTTTGCAGTGGTCTAGACTACTATATCGACAGTAGATATCAGGTAA
+
BBBCCFFFFFFFGGGGGGGGGGHHHHHFGGFGHHHHHHHGGGEGHHHHHHHHHHHGGGGHHHHHHHGHHHGHGHHHGHHGHHHHHGHGGHHHG4FGFHHHHHHE?EHGGHHHHHHHHHHHGG<CC<@//..0<.--...<<0000000000<0000000000<0000000<:00.--9<0<00<00::0000:::0000:/.///.0<000<<00/<00<00<00/00:000..-.-<0000000B00000
@M03495:530:000000000-LYBTV:1:1110:19666:2593 1:N:0:AACACCTG+CCCATGCG
GTCAGCATGTGAGCTTTGGAATTAGTAAATTCGTTGACGACAGAAGGAGCAAGATAACGACCACAGGGAGGGTGGTTTATCAACGGCAAAATATAGATCGGAAGAGCACACGTCTGAACTCCAGTCACAACACCTGATCTCGTATGCCGTCTTCTGCTTGAAAAAAAAACACAACTAGATAGCACATATTTGCTCTCTCGTCTGGCCCCCAGAACCACAAACATGAGTGCTACAGCTGTCTGGCCACCGTC
+
AAAAAFFFFFFFFGGGGGGGGGHHHHHHHHHFGHHHHHGGGGEHHHHHHHHHHHHHFHGFGGGHHHHAFFGGEGGGAFGHHHHHGGEGGHHHHHHHHHHFGGGGBFHHHHGGHHHGGHGGGHHF@FGHGGEHGGHHFF1@GHEFHGHFCEGHGHGHHFHHFHHHHGG?G..:::C//90000000/0000000009000..9..90..---../.......9.//////99B/9////9/////./.....
@M03495:530:000000000-LYBTV:1:1110:11472:2607 1:N:0:AACACCTG+CCCATGCG
GTCAGCATGTGAGCTTTGGTCCAGCCTGAGTCCTGGTTTATCAACGGCAAAATATAGATCGGAAGAGCACACGTCTGAACTCCAGTCACAACACCTGATATGGTATGCCGTCTTCTGCTTGAACAGAAAACACATGCGATCTCTTATGCCGTCTTCTGCTTGAAAAAGAACAATCAAAATAATCTAATACTAGTCCACCATCAATTCACTTTGTTTATAGGAATAGACATGCCTTAATGTCCATCACTTGT
+
A1>A>@1@BFFBFCGGFDFGAGGFAAFG00111AFG1BA1FGH20AA/E/0BFGFHFBG1AE/FEAFC1AA0A0?B/DG1BF@1FG11BE@/?FFH0F1222@2B212FE?/0/2>1>>E>011B001B0</0/FD1<///02>2@21@<///</???1?<C0<?10/>00<011111>1111000000000000000..</0000:0000000//00:000;00000;B0000000009000000;0000
@M03495:530:000000000-LYBTV:1:1110:14387:2612 1:N:0:AACACCTG+CCCATGCG
GTCAGCATGTGAGCTTTGGTCCAGCCTGAGTCCTGGTTTATCAACGGCAAAATATAGATCGGAAGAAGCACACGTCTGAACTCCAGTCACAACACCTGATCTCGTATGCCGTCTTCTGCTTGAAAAAAAAAAAATCATAGCTTTACAATAATAACTTTTCATCGGCATTCCGCATGAATTGTTTAGTCATTACATTGTTTAAATCTGACTCATTGCGTCCTTCTTACGGATTACAGTCTCATATATCAGTT
+
BBCCCFFFFFFFGGGGGGGGGGHHHGHHHHHHHHHHHHHHHHHHHGGGGGHHHHHHHHHHHGGGGGHHHHHHHGHHHGHHHHHHHGHHHHHHGHGEHHGFBGHGFGHHEHF?EGGDHHHHHHBG3GHGGG//<<011111111>F1<1111>1>11100=000/<---000/.-..0:000;0/;0<000;00090000/000;00000000;900..--90/:///.....;/////;/////;:///:/
@M03495:530:000000000-LYBTV:1:1110:15501:2645 1:N:0:AACACCTG+CCCATGCG
GTCAGCATGTGAGCTTTGGAGTGAAATCTCTTGTCTTAAGGAATAAAGGAAAAAGATTCCGTCGGAGGCTCGGTGCTCTACAGGTTCAACCTTTGTACTCTATTATTGCCTCACATTCCATCTCTTGTGAAAATATATTTGATTGGCTTTTCTGCAGGTTGTTTGCCAGGACTTTCCAAGACCTCCACTAGAAAACACAATAAACTTTTTGGAAGCTGGACAACTATCTTCATTTTTCAGAAACAGTGAAC
+
CCCCCFFFFFFBGGGGGGGGGGHHHHHHHHHHHHHHHHHHHHHHHHHHHHHHHHGGHIIHHIHGGGGGGHHGGEGGHHHHHHHHGHHGHHHHHHHHHHHHHHHHHHHGFHHHHHHHHHHHHHHHHHHHHHHHHHHHHHHHHFHHHHGHHHHHHHHHHHHHHFHHHHHHHHHGHHHHHHFGHHHHHGHHGHHGBGFHGGHEGGDHHGHHHHGCBGGGHHHGHFHEHHHHGHGGGGGGGGGGGGFFGGFGGG0
@M03495:530:000000000-LYBTV:1:1110:16397:2673 1:N:0:AACACCTG+CCCATGCG
GTCAGCATGTGAGCTTTGGAATTAGTAAATTCGTTGACGACAGAAGGAGCAAGATAACGACCACAGGGAGGGTGGTTTATCAACGGCAAAATATAGATCGGAAGAGCACACGTCTGAACTCCAGTCACAACACCTGATATCGTATGCCGTCTTCTGCTTGAAAAAAAAAAGAATTGCGCTTATTACTCACTATCCTATATAACATATCCCCGGACTCTTGTCACGATTTCTATTATTACTGTCTTCATTTC
+
ABBBBFFFFDFFGGGGGFGGGGFGHDFG56DGFHHFGFGGFGGHGFHFHHHBC2FFAGEFGCA1AGFEEFGGGGCEEFHHHHFFE@>E/GGEFHHFFE4GD?CE0FGFGHC@GEFEBFBGGHB2@DDHFHEHFGHGFH1<DFFFFHH1<>@FG111FFFFFC0DHC-;:C...000;.-;9;009;00099000900000;00;:///;/9-----9/9////9..;;.//;9//9B//;///;/////9/
@M03495:530:000000000-LYBTV:1:1110:17876:2695 1:N:0:AACACCTG+CCCATGCG
GTCAGCATGTGAGCTTTGGTCCAGCCTGAGTCCTGGTTTATCAACGGCAAAATATAGATCGGAAGAGCACACGTCTGAACTCCAGTCACAACACCTGATCTCGTATGCCGTCTTCTGCTTGAAAAAAAAAAAATCACACCCACTACTCATCTTCCTACAATGTATCACACTAGATCTCCTCTTACCTATGATACTCCTGATGCCCATTCCACTACACAAATGACATTTTCTATATGCTCACGCTTCGTCGC
+
AAABCFFFFFFFGGGGGGGGGGHHGGHHHFGHHHHHHHHHGHHHHGGGGGHHHHHHHHHHHGGEFHHHHHHHGHHHGHHHHHHHHHHHHHHGHGGHHGBBGGGGGHHHHGE@GFFHHHHHHGCGFHGCCFC//0111?<.<..0001111000000=0<0=00000000///00000000;0:00/00000<CB00/0/00000/0/00000;;://0..900:00;0;///////////;.....-.:--
@M03495:530:000000000-LYBTV:1:1110:21705:2701 1:N:0:AACACCTG+CCCATGCG
GTCAGCATGTGAGCTTTGGAGTGAAATCTCTTGTCTTAAGGAATAAAGGAAAAAGATTCCGTCGGAGGCTCGGTGCTCTACAGGTTCAACCTTTGTACTCTATTATTGCCTCACATTCCATCTCTTGTGAAAATATATTTGATTGGCTTTTCTGCAGGTTGTTTGCCAGGACTTTCCAAGACCTCCACTAGAAAACACAATAAACTTTTTGGAAGCTGGACAACTATCTTCATTTTTCAGAAACAGTGAAC
+
AAABAFFFFFFFGGGGGGGGGGGHHHGHHHHHHHHHHHHHHHHHHGGHHHHHHHGFHHHHHHHGGGGGGHHGGGGGHHHGHHHHFGGGHHHHHHHHHHHGHGHHGHHHHHHHHGHHHHHGHHHHHHHHHHGHFGHHHHHHHHHHHHHFHGHHGHHHGHHHHEHHHHHFFGHHHHHHHHHHFFHFHAGFGHH<GHFHCCCEG<DGHHHHHHGG/0:CGFGHFHFEHHHHGFBFFFGGGFGG0CCFFFFFFF9
@M03495:530:000000000-LYBTV:1:1110:19642:2735 1:N:0:AACACCTG+CCCATGCG
GTCAGCATGTGAGCTTTGGTCCAGCCTGAGTCCTGGTTTATCAACGGCAAAATATAGATCGGAAGAGCACACGTCTGAACTCCAGTCACAACACCTGATCTCGTATGCCGTCTTCTGCTTGAAAAAAAAAATAAGTTATTGGGCCCCTGGGAGGCTAGGATGGTGTGGGTGATGGTCAGGTCAAGTGGGAGAGAGATTGTTAGAGCACACGTCATAATTCCCGTCCCTGCTTGATATATCTTATGTCGCTT
+
AAAA345DFFFFEFGGGGGGGGGFHGHGCGDGGGHGHHFHHHFFFEEE2EGFGFHGHFHHHGDGGFHCGHFHGHHFGFGHHHHHHHHFFGFEHGFEGGF4EGGFAHHHHE/EGAHFGBGHHGFHH?CG/>/0@11<11@1G1?FE/-...>0.->F0..<=<<<D..<...:00<:00;/0;/00000.....;9.00:000;0;C/./9-.;.9////://999.;B/./:/.9///;////////....
@M03495:530:000000000-LYBTV:1:1110:15225:2746 1:N:0:AACACCTG+CCCATGCG
GTCAGCATGTGAGCTTTGGAGACTGGTTTATCAACGGCAAAATATAGATCGGAAGAGCACACGTCTGAACTCCAGTCACAACACCTGATCTCGTATGCCGTCTTCTGCTTGAAAAAAAAAAACATCCTATTGTCACGCTGGCGGGGACTTAGTACTCGTGCATTATGGAGCTGCTCTCGCCGCTTCGTCTAGAACTGTCCTTACTACCCTTGGCATCTCGCTCTAACAAACGCAGTCCTCACCCCTTAAAC
+
BBBBBFFFFDFFGGGGGGGGGEEGHHDGFHHHGHHGGGGGGHHHHHHHHHHGGEGHHHHHHHGGGFFHHHHHHHHHHHHHHGHGGHHH34BFHGGFHHHC?EFFFGHHHHHFHEEH?/>//<//2<@211<1?1@</<//-<------.0;090;00;.;..00090/0/;.9/0900..----9.-:.../9////:////////;..9/.//////;....9/////...--9.//99/...-.9////
@M03495:530:000000000-LYBTV:1:1110:21462:2757 1:N:0:AACACCTG+CCCATGCG
GTCAGCATGTGAGCTTTGGTCCAGCCTGAGTCCTGGTTTATCAACGGCAAAATATAGATCGGAAGAGCACACGTCTGAACTCCAGTCACAACACCTGATCTCGTATGCCGTCTTCTGCTTGAAAAAAAAAACAACGACCACATCAATCCTGTACTTGTAACAGACCGTATTACTTCACTCCCTACCCCTCTAGCTCGATATCTTCCCTCCTCTACTATCTTCTACATTTCTCTACTCCGCCGCGCCTCCTC
+
AAACCFFFFFFFGGGGGGGGGGHHHGHHHHGHHHHHGHHHGHHHHGGGGGHHHHHHGHHHHGGGGGGHFHHHGHHHGHHHHHHHGGHHHHHGHGGHHHHBGHGGEHHHHGEEHGFFDBGHFHHHFFGGCGC/<??//</-<.<<1111011>11100=00000/.<-.../0:00:0000:.;0...9.:/00000.-/.-00000;0/./;;0;00/:9/9//////:/9/;9////...-9--;...//
@M03495:530:000000000-LYBTV:1:1110:11610:2800 1:N:0:AACACCTG+CCCATGCG
GTCAGCATGTGAGCTTTGGTCCAGCCTGAGTCCCTGGTTTATCAACGGCAAAATATAGATCGGAAGAGCACACGTCTGAACTCCAGTCACAACACCTGATCTCGTATGCCGTCTTCTGCTTGAAAAAAAAAAAAAAAAACGAATATACCGCACATGTAGTGAATAACTCCTAAGACCAGACAACCACTCACAGCAGACACACTTTACTAATCTATCCTCTCATTTAACTACCACACATCCCAATTAATATA
+
BBCCCFFFFFFFGGGGGGGGGGHHHGHHHHHGHHHHHHHHHHHHHHGGGGGHHHHHHHHHHHGEGGHHHHHHHGHHHGHHHHHHHHGHHHHHGHGGHHGF4FFF?EHHHHGGGHGHHHHHHH?FGHHGGG?C<@@----.-..<<:111.--:-<01111/1111101100<1/00:/...//....0:/<01./././:/./10:11111:1111/101/<111111110/0<..<0</.0/:111:111
@M03495:530:000000000-LYBTV:1:1110:19774:2804 1:N:0:AACACCTG+CCCATGCG
GTCAGCATGTGAGCTTTGGAGTGAAATCTCTTGTCTTAAGGAATAAAGGAAAAAGATTCCGTCGGAGGCTCGGTGCTCTACAGGTTCAACCTTTGTACTCTATTATTGCCTCACATTCCATCTCTTGTGAAAATATATTTGATTGGCTTTTCTGCAGGTTGTTTGCCAGGACTTTCCAAGACCTCCACTAGAAAACACAATAAACTTTTTGGAAGCTGGACAACTATCTTCATTTTTCAGAAACAGTGAAC
+
?AAA?FFFBFFFFGBGGGGG111FEDHCHHHHGGHHHHBHHHHHHHHHGFGHHHGGHHHEHFHGCEEGGHHGGBECHFHBHDGFEFGHFHHHFGHF2BFFFFGGBEHFBDGGCA>GFHFBFGDHHHGGFFF1BGHHHHHHH2GGFGHF00FGFDBGFGHGE/CH0GFGBHGEGGFG11?<GHFFH.F010F1>FCF.<.CG=DDGF0<GFGCB0;:GGC:C0..CGHFHHGBFBF0;;0FB0//CFFF000
@M03495:530:000000000-LYBTV:1:1110:19272:2842 1:N:0:AACACCTG+CCCATGCG
GTCAGCATGTGAGCTTTGGAGCGAAATCTCTTGTCTTAAGGAATAAAGGAAAAAGATTCCGTCGGAGGCTCGGTGCTCTACAGGTTCAACCTTTGTACTCTATTATTGCCTCACATTCCATCTCTTGTGAAAATATATTTGATTGGCTTTTCTGCAGGTTGTTTGCCAGGACTTTCCAAGACCTCCACTAGAAAACACAATAAACTTTTTGGAAGCTGGACAACTATCTTCATTTTTCAGAAACAGTGAAC
+
AAAA1FDD1@331BBFGGFGC10A0EGHHDGFHDGHGFAGCFEFEADDGFGHHFE/FGG2F1F///A//?GE?//>1DEHG11>FGFDGHFHBDFHFGGFGD22BDHD1GG11FGFBG2FHB1EFGFBFF2>1B<GHHHHH2GH10B<F0F2G21FHF0@0B?GFBDG1/?/?1FGGHHHEH0BCGG<GGGF0<GGEGHC<<D<0;<CGGCC:CG.;:/;CFGGFFGFGGBFF;BFBFBF009///;C0;0
@M03495:530:000000000-LYBTV:1:1110:16034:2872 1:N:0:AACACCTG+CCCATGCG
GTCAGCATGTGAGCTTTGGTCCAGCCTGAGTCCTGGTTTATCAACGGCAAAATATAGATCGGAAGAGCACACGTCTGAACTCCAGTCACAACACCTGATCTCGTATGCCGTCTTCTGCTTGAAAAAACAATTCTAGATATTCATAAAAATTGGTTGAACAAATTTTAATAAACACGACAAGTTGATCAATTAGGCTCGTTGTTCCATTTTCATTGGTATTAACATGAGATCGTCTGATCGAGTGACAGCAA
+
AAAAAFBDDFFFFCGFGGGEF11A0FFFHCG1GHG0FGHFHFFFFE/A//GCEHBG22FGGGGGCFAFGEGH/GGH/F2G1GG@121FGHHEHGG0>01122>>/>0@B>//B/2BF11BB0111<@///11>BG>>GHG>22@22>@DGBHB1/?0<<G00?FG1F1??GFFFG.A<-<CGFHHF000<0<<0GG.-:.CC.;GH0;0000;90;0;BB09090/00;00.=AA.CBB...0;C00/;99
@M03495:530:000000000-LYBTV:1:1110:11071:2914 1:N:0:AACACCTG+CCCATGCG
GTCAGCATGTGAGCTTTGGACTCCTGACTGGTTTATCAACGGCAAAATATAGATCGGAAGAGCACACGTCTGAACTCCAGTCACAACACCTGATCTCGTATGCCGTCTTCTGCTTGAAAAAAAAAAAAAAACTACTACACCACTTCATATCTACCCTTTAAGCCAGTAAGTTACAACCAATCTACGACTCCAGCACGTATCACAACTAACAGTTATAGTCACAATATTACGTTCCATACCTTCTCTTGCTG
+
CBCCDFFFFFFFGGGGGGGGGGHHHHHHHHHHHHHHHHHHGGGGGHHHHHHHHHHHGGGGHHHHHHHGHHHGHHHHHHHHHHHHHHGHGGHHGH4GHGFGHHHHGGGHGHHHGHHHHHHHHGGGDF><<--.1111>11//..0<000<=0D000.:/000000<.00<000<0000.<.0/000....<000:/.-./0.0B00.::0<:000000000000<000000.:///00<//00000<00000
@M03495:530:000000000-LYBTV:1:1110:12156:2956 1:N:0:AACACCTG+CCCATGCG
GTCAGCATGTGAGCTTTGGAGTGAAATCTCTTGTCTTAAGGAATAAAGGAAAAAGATTCCGTCGGAGGCTCGGTGCTCTACAGGTTCAACCTTTGTACTCTATTATTGCCTCACATTCCATCTCTTGTGAAAATATATTTGATTGGCTTTTCTGCAGGTTGTTTGCCAGGACTTTCCAAGACCTCCACTAGAAAACACAATAAACTTTTTGGAAGCTGGACAACTATCTTCATTTTTCAGAAACAGTGAAC
+
BABBBFFFFFFFGFGGGFGGGBGHHH5FHGHHHHHGHHGFHFHHHHHGFHHFFHEGHHHHHGHECEGFGGHGGEFGHHFHHHHHHHD3GHHHHHGHHHHHHDFHHGFHHFEBGFCFHHEHHHHHHHHFFEGFFGHHHHFHHFHHBF2?FGFHHGFHFH0FFEHHHHHHGHFHHHGHHHHGHGHHHHHHHHH>GHHH<CEFD=00GGHGHHGG/0:GHHGFHFHHHFGHHHFBFBFFFFGGGFFGFFBCC00
@M03495:530:000000000-LYBTV:1:1110:12653:3036 1:N:0:AACACCTG+CCCATGCG
GTCAGCATGTGAGCTTTGGAGTGAAATCTCTTGTCTTAAGGAATAAAGGAAAAAGATTCCGTCGGAGGCTCGGTGCTCTACAGGTTCAACCTTTGTACTCTATTATTGCCTCACATTCCATCTCTTGTGAAAATATATTTGATTGGCTTTTCTGCAGGTTGTTTGCCAGGACTTTCCAAGACCTCCACTAGAAAACACAATAAACTTTTTGGAAGCTGGACAACTATCTTCATTTTTCAGAAACAGTGAAC
+
BABCCFFFFFFFGGGGGGGGGGHHHHHHHHHHHHHHHHHHHHHHHHHHHHHHHHGGHIHHHHHGGGGGGHHGGGGGHHHHHHHGHHHHHHGHHHHHHHHHHGHHHHHHHHHHHHHHHHHHHHHHHHHHHHHHHHHHHHHHHHHHFHFHHHHHHHHHGHHHHFHHHHFHHHGHHHHHHHFHFFHGHHHHHHHDF1FGGGHEGD<GHGHHHHGG0CCHHHGHCGHEFHHHHHGGGGGFFGGGFFGFGGFG0B9
@M03495:530:000000000-LYBTV:1:1110:14520:3092 1:N:0:AACACCTG+CCCATGCG
GTCAGCATGTGAGCTTTGGAATTAGTAAATTCGTTGACGACAGAAGGAGCAAGATAACGACCACAGGGAGGGTGGTTTATCAACGGCAAAATATAGATCGGAAGAGCACACGTCTGAACTCCAGTCACAACACCTGATCTCGTATGCCGTCTTCTGCTTGAAAAAAAAAAAAACATCATACAATAGTTAAGACTTTCTATTTCTACTATATATAACTGCACCACAGATCATCAATCAGCATACGCTACTTC
+
BBBCCFFFFFFFGGGGGGGGGGHHHHHHHHHHGHHHHHGGGGGHHHGHHHHHHHHHHHGGGGGHHHHGGGGGFGGGGHHHHHHHGGGGGHHHHHHHGHHHGGGGHHHHHHHGFHHGHHHHHHHHHHHHHHGHGGHHHHBHHHGGGHHHGFGHGHHHHHGHHGHHFGDGFC;:-..00090000;00000000000090:B000000:00000;90::0000/....000000;;00000000:.;.;:00:
@M03495:530:000000000-LYBTV:1:1110:17733:3103 1:N:0:AACACCTG+CCCATGCG
GTCAGCATGTGAGCTTTGGAGTGAAATCTCTTGTCTTAAGGAATAAAGGAAAAAGATTCCGTCGGAGGCTCGGTGCTCTACAGGTTCAACCTTTGTACTCTATTATTGCCTCACATTCCATCTCTTGTGAAAATATATTCGATTGGCTTTTCTGCAGGTTGTTTGCCAGGACTTTCCAAGACCTCCACTAGAAAACACAATAAACTTTTTGGAAGCTGGACAACTATCTTCATTTTTCAGAAACAGTGAAC
+
ABBBBFFFFFFFGGGGGGGGGGHHFHHHHHHHGHGHHHFGFHHHHHFHHHHHHHGGHHHHHHHCGGEEGHHGCEFGHHFHHGHHEGHHHHHHGHHGFHHHHHHHFGHHGHHHHHHHHHHHHHFHHGHHFHHFFFHFHHGFHHHGGAF?GHHHHH3DGFHGHDFHHHHHHEHHHHGGFGDGFGHHHHHGHHHFFGFHEGGEGDDHHEDHHHGGC0:CGCGHHHAGHHHGGGGGGGGGGGGFBGBFGBBF0C0
@M03495:530:000000000-LYBTV:1:1110:12214:3122 1:N:0:AACACCTG+CCCATGCG
GTCAGCATGTGAGCTTTGGAGGGCAAGAAGTGGTTGTGACATTGCTATGGCAGCTAGAGCTGGTTTATCAACGGCAAAATATAGATCGGAAGAGCACACGTCTGAACTCCAGTCACAACACCTGATCTCGTATGCCGTCTTCTGCTTGAAAAAAAAAAATAGAAATCTCAATTAGTATACACTGGTCTGTATGTCATATATCCATAATCTGGCGATCGTACACGGTTGAGATTCCTTCTGTCATTACATCG
+
BBCCBFFFFFFFGGGGGGGGGGGGGGGHHHHHHGFGGGHHHHHHHHHHHHHHGGHHHGHHHHHHHHGHHFHHGGGGGHHHHHHGFGHHGGGGHHEHHHHGHGHFDFHHGHHGHHGHHHGHGGHHGF4F?B?B2GGHGGBHGFHGHHHHGFFGF//<--<.000000000000000000000000/:00/;000;0000090000000000000---;-/...0:-9:9/0.090000000;00:0:0:;0.
@M03495:530:000000000-LYBTV:1:1110:15788:3138 1:N:0:AACACCTG+CCCATGCG
GTCAGCATGTGAGCTTTGGAGTGAAATCTCTTGTCTTAAGGAATAAAGGAAAAAGATTCCGTCGGAGGCTCGGTGCTCTACAGGTTCAACCTTTGTACTCTATTATTGCCTCACATTCCATCTCTTGTGAAAATATATTTGATTGGCTTTTCTGCAGGTTGTTTGCCAGGACTTTCCAAGACCTCCACTAGAAAACACAATAAACTTTTTGGAAGCTGGACAACTATCTTCATTTTTCAGAAACAGTGAAC
+
BCCCCFFFFFFFGGGGGGGGGGHHHHHHHHHHHHHHHHHHHHHHHHHHHHHHHHGGHHHIHHHGGGGGGHHGGGGGHHHHHHHHHGHHHHHHHHHHHHHHHHHHHHHHHHHHHHHHHHHHHHHHHHHHHHHHHHHHHHHHHHHHHGHGGHHHHHHGHHHHHGHHHGHHGHHHHHHHHHGHFHGGHFHHHHGGHHHHFGHEGHHHHHHHHHGGCGGEHHHFHHHGHHHHHHHGHGGGGGGGGGFBFGBFFB<
@M03495:530:000000000-LYBTV:1:1110:15630:3142 1:N:0:AACACCTG+CCCATGCG
GTCAGCATGTGAGCTTTGGAATTAGTAAATTCGTTGACGACAGAAGGAGCAAGATAACGACCACAGGGAGGGTGGTTTATCAACGGCAAAATATAGATCGGAAGAGCACACGTCTGAACTCCAGTCACAACACCTGATATCGTATGCCGTCTTCTGCTTGAAAAAAAAAAAAAAGAAAACCATCACACAATGTACCTACCCGTATACATTTAGTATACGACAACTGACATCATCATCTTATAATCACTATA
+
ABCCAFFFFFFFGGGGGGGGGGHHHHHHGHHHGHHHHHGGGGGHHHHHHHHHHHHHHHGGGGGHHHHGGGGGB?EEGHHHHHHHGFGGGHHHHHHGHHHF?EFF0GHHHHHGHHHGHHHGHHHHGHHHGHGHGGHHH?1@FGHGHHHGGFGHGHHHHHGHFHHFFDCG-@----.;A///9.0////9..//////::/...:-;/9:://;//9//9...9-./////;//////////;//BB////9/
@M03495:530:000000000-LYBTV:1:1110:20835:3179 1:N:0:AACACCTG+CCCATGCG
GTCAGCATGTGAGCTTTGGAGGGCAAGAAGTGGTTGTGACATTGCTGGTTTATCAACGGCAAAATATAGATCGGAAGAGCACACGTCTGAACTCCAGTCACAACACCTGATCTCGTATGCCGTCTTCTGCTTGAAAAAAAAAAAAACATTTCAGCACTGTGTTTTATCGGTCTGTCACAGACATCTATTACAAAACACAATAAAGTATTCTGAAGCTGTACAACTGTTGTTATCTTTCAGAAACAGTGATA
+
CBCCCFFFFFFFGGGGGGGGGGGGGGGHHHHHHHGGGGHHHHHHHHHHFHHHHHHHHGGGGGHGHHHGHHHHHGFGGHHHHHHHGHHHGHHHHHHFHHHFEGHGGGGHHGHHHHHGGHHHHGFGHGHHHHHHH0GGHHGD/D----..<=000<00.0/<00///000.-.<:/0<0<000:/00000000000<..<.<<0<00000:0000<0000000<<0</<00<900000<00::00///00000
@M03495:530:000000000-LYBTV:1:1110:11683:3221 1:N:0:AACACCTG+CCCATGCG
GTCAGCATGTGAGCTTTGGTCCAGCCTGAGTCCTCTGGTTTATCAACGGCAAAATATAGATCGGAAGAGCACACGTCTGAACTCCAGTCACAACACCTGATCTCGTATGCCGTCTTCTGCTTGAAAAAAAAAAAAAATCTAAAACAAACACAAGCTGAGTCTAATACGTAAATTCGATGAACACCAGTATCAACAGCACTCAATCTCAACATCACACGTCTGAACTCCATTCACCTATACATATATCGTAT
+
CBAABFFFFFFFGGGGGGGGGGHHHGHHCFHHHGHHHHFHHGGHGHGGGGGGFGHDFHGHHHHCEFGGHHGFFHEEGFFBFGFHHHHHHHHHHGGEEFHGHBFGHFDGFB?EE/CFFFFGHHF0FE3B/@///</->011=11><.....<..../00.0000000:.00..000.00000;0/...0000;B/0/./.:;//0000;0/::0////:9:/.//:9//9;/;/:/:///:B/FFB9/./;/
@M03495:530:000000000-LYBTV:1:1110:14027:3252 1:N:0:AACACCTG+CCCATGCG
GTCAGCATGTGAGCTTTGGAGGGCAAGAAGTGTGGTTTATCAACGGCAAAATATAGATCGGAAGAGCACACGTCTGAACTCCAGTCACAACACCTGATCTCGTATGCCGTCTTCTGCTTGAAAAAAAAAAAAAAACATAACACAATGATAATACAAGCCATGCGGTACGCACAGCATAGTAACAAGCGTCAGCCGACTTGATCACGTCAAGAGATCATACGATCCCGTTCTACGTCAACACGCCTACCATC
+
CBCCCFFFFFFFGGGGGGGGGGGGGGGHHHGHHGGHGHHHHHHHGGGGGHHHHHHHHHHHGGGGHHHHHHHGHHHGHHHHHHHHHHHHHHGHGGHHFHFGGHGGGHHHGGGHGHHHHHHHHHHHGGGGGG><->-<.01=<00..0<1111111000../100.-......-</./1<0<1<11:/....9.0:--<<.00111/.:<.<00./1<0111....</.../<11.<.<.00..-.<./.010
@M03495:530:000000000-LYBTV:1:1110:12178:3255 1:N:0:AACACCTG+CCCATGCG
GTCAGCATGTGAGCTTTGGAGACTGGTTTATCAACGGCAAAATATAGATCGGAAGAGCACACGTCTGAACTCCAGTCACAACACCTGATCTCGTATGCCGTCTTCTGCTTGAAAAAAAAAAACAAATCACTACATACGGACGCGTATGCTGTCTGTTACATGAGCATAAGAAATGTGTCACTCACGGTTCATGCTACCTATTCTATTATATATTCCCGCTTGCGGGTATCTCTCACACTCATGTAGCGTGG
+
AAACBFFFFFFFGGGGGGGGGGGHHHFHHGHHHHHGGGGGHHHHHHHHHHHGGGGHHHHHGHGFGGFHHHGHHHHHHHHHGGHGGHHFG4GHHFFHGHGGEEHGGHGFGHFHFHD0@EGCC<///021?1110111??//<-<-<-<<000=000000000:0000:00000/0000999000//.....0;00000/00000000900099000/:.:-...-----////9//9/;/;/B////:-..-
@M03495:530:000000000-LYBTV:1:1110:11936:3256 1:N:0:AACACCTG+CCCATGCG
GTCAGCATGTGAGCTTTGGATGGTTCTGGTTTATCAACGGCAAAATATAGATCGGAAGAGCACACGTCTGAACTCCAGTCACAACACCTGATCTCGTATGCCGTCTTCTGCTTGAAAAAAAAAATAAAACATATAAAAATTTATTATACCTGATTTAAAGTATTTTTCAAAACAAGAGCTTTTGGATAATTAGCCGTATATTCCACATCTGATGGGAGTATACATCTTACTCTACACCAATATGACACATT
+
AAABBFFFFFFFFBGFFGGGGFEHFHFHCEEGHFHHGHDEEGAGHHGHHFFHHHGEFEFGFHHHHGGHHGFHGHFHHHFGGGHHA1EEB33FF4FA?EB3B3>A>FFHHHFHHF?3?F0EEF>/0<2222/222221??01111<11?11??0>111111=1111>101111<..//./0/000</0000000//....:000;00/00000;09./.:/0;90000000000000//9./;///;//.9;
@M03495:530:000000000-LYBTV:1:1110:15973:3267 1:N:0:AACACCTG+CCCATGCG
GTCAGCATGTGAGCTTTGGTCCGCCTGAGTCCTGGTTTATCAACGGCAAAATATAGATCGGAAGAGCACACGTCTGAACTCCAGTCACAACACCTGATCTCGTATGCCGTCTTCTGCTTGAAAAAAAAAAAAACACAATAAATCAACTAGAAAGATACACGATAGACAACCAACCATCACGACAGAATGTACACCAATCACCTCAACGTTCACTTCTGTAAACTACCACTCGCTAACGTGTCTCCGACTCT
+
CCDCCFFFFFFFGGGGGGGGGGGGGGHHHHHHHHHHHHHHHHHHGGGGGHHHHHHGHHHHGGGGHHHHHHHGHHHGHHHHHHHHHHHHHHGHGGHHGHBGHHGEGHHHGGGHGHHHHHHHHHHHGGGCFC<><..<.<1><1>0<0/0000000/00000<<...0<0:.......000<9.<--:<C00<000/..0/00/:.00:.<//000000000000000/0:0/.-9.././.:/000.-9-.0
@M03495:530:000000000-LYBTV:1:1110:11273:3282 1:N:0:AACACCTG+CCCATGCG
GTCAGCATGTGAGCTTTGGTTTATCAACGGCAAAATATAGATCGGAAGAGCACACGTCTGAACTCCAGTCACAACACCTGATCTCGTATGCCGTCTTCTGCTTGAAAAAAAAAAAAAACCAGAATTTATGCAACTCTCTCTTATTGTGACACAAGCATCACAATAGATGTAATGTGATTGCCTCGGCCTGTCATCAACACACGATACGCCAGACTAGGAACGACGATCAGCCTAACACACACAGCTGTGAT
+
AABCCFFFFFFFGGGGGGGGGGHHHHHHGGGGGHHHGHHHHHHHGGGGHHHHHHHGHHHGHHHHHHHHHHHHHHGHGGHHHH5FHHFGHHHHGGGHGHHHHHHHGGFHHEEE/<////////?01111=11=11011111111=00=0=000/<../0<00000000:000000<00000<00;...;..0000;00/0...--9.-..:.-..000/00...--:9E.0;//00/;0..9:.:.00;/00
@M03495:530:000000000-LYBTV:1:1110:12599:3291 1:N:0:AACACCTG+CCCATGCG
GTCAGCATGTGAGCTTTGGAGTGAAATCTCTTGTCTTAAGGAATAAAGGAAAAAGATTCCGTCGGAGGCTCGGTGCTCTACAGGTTCAACCTTTGTACTCTATTATTGCCTCACATTCCATCTCTTGTGAAAATATATTTGATTGGCTTTTCTGCAGGTTGTTTGCCAGGACTTTCCAAGACCTCCACTAGAAAACACAATAAACTTTTTGGAAGCTGGACAACTATCTTCATTTTTCAGAAACAGTGAAC
+
BABCBFFFFFFFGGGGGGGGGGHHHHHHHHHHHHHHHHHHHHHHHHHHHHHHHHGFHHIHHHHGGGGGGHHGGEGGHHHHHHHHHHHHHHHHHHHGHHHHHGHHHHHHHHHHHHHHHHHGHHHHHHHHHHHHHGHHHHHHHHHHHGHHHHHHHHHHGGHHHFHHHHHHHHHHHHHHHHFHHHHHHHGHHHGBGHFHHHHGGG0DGHHHHHGGBCCGHHHHHHHGHHHHHHGGGGGFGGGGFFFGGGFF0CC
@M03495:530:000000000-LYBTV:1:1110:21547:3294 1:N:0:AACACCTG+CCCATGCG
GTCAGCATGTGAGCTTTGGAGTGAAATCTCTTGTCTTAAGGAATAAAGGAAAAAGATTCCGTCGGAGGCTCGGTGCTCTACAGGTTCAACCTTTGTACTCTATTATTGCCTCACATTCCATCTCTTGTGAAAATATATTTGATTGGCTTTTCTGCAGGTTGTTTGCCAGGACTTTCCAAGACCTCCACTAGAAAACACAATAAACTTTTTGGAAGCTGGACAACTATCTTCATTTTTCAGAAACAGTGAAC
+
CBBCCFFFFFFFFGGGGGGGGGHHHGHHHGHHHHHHHHHHHHHHHHHHHHHGHHGGHGHGHHHGGGGGGGHGGEGGHHHHHHHGGHGHGHHHHHHHHGGHHHHHFHHHHHHHGHHHHHHGHHHHHHHGHHHFHFGHHHHHFHFHFEHHHHFHHHHGFGHHHGHHFGFHHHHHHHHHHHBGFHGHHHFFHHHHFHFHFHHEHFFGHFHHHHGGCCGHHHHFHEHHHHHHGHFFFFGGGGGG0BCFGGFGFF0
@M03495:530:000000000-LYBTV:1:1110:20616:3304 1:N:0:AACACCTG+CCCATGCG
GTCAGCATGTGAGCTTTGGTCCAGCCTGAGTCCCTGGTTTATCAACGGCAAAATATAGATCGGAAGAGCACACGTCTGAACTCCAGTCACAACACCTGATCTCGTATGCCGTCTTCTGCTTGAAAAAAAAAAAGAGGTCCTCCCTGAAGCTGACAGCATTCGGGCTGAGATGTCTCGTACCGTGGACCTAGCTGCTCTCGCGCTTCTCTCTCTCTCTGGACGGGTGGCTATCCACACAGTGTGTACTCTAA
+
BBBBAFFFFFFFGGGGGGGGGGHGGGHHHHHHHHHHHAFGGHGGHHGGGGGHHHHGHHGHHHGGGGHGHGHHHFHHHGHHHHHGFGFHFGHHGHFGHHG3@FFG?EGFDGFFFHFHHHHHHHEGDFFB@<><>//0<1<1110.010<1111<0>0./0000..--...0000<0C/..;..:C-.9/:0CG00/000;.C@--..///;////::////;--;-::../;;BB//...////;///9/9/
@M03495:530:000000000-LYBTV:1:1110:15837:3334 1:N:0:AACACCTG+CCCATGCG
GTCAGCATGTGAGCTTTGGTCCAGCCTGAGTCCCTGGTTTATCAACGGCAAAATATAGATCGGAAGAGCACACGTCTGAACTCCAGTCACAACACCTGATCTCGTATGCCGTCTTCTGCTTGAAAAAAAAAAAAAGCGCAAGCTACTGTTCATGAAACCTTATTTCTGCATGCCCTACTTGCAACACTACCCTTCAAGTCTATCTCACTCGTATACATACACTACTTTATTCTATCACTTGTTCTACATTA
+
BBBCCFFFFFFFGGGGGGGGGGHHHGHHHHHHHHHHHHHHHHHHHHGGGGGHHHHHHHHHHHGGGGHGHHHHHGHHHGHHHHHHHHHHHHHHGGGGHHHHFDGG?EHHHHGGGFFFHHFHHHEHGHHGFGC/</-.<.->C-<<0000=DD<GB00=0./00:0;0;000;000/0/.0=00000.:0;;/.://0;0;;000000000:.;./000000000//:0::0:;:00000000000000:000
@M03495:530:000000000-LYBTV:1:1110:10011:3356 1:N:0:AACACCTG+CCCATGCG
GTCAGCATGTGAGCTTTGGAATTAGCTGGTTTATCAACGGCAAAATATAGATCGGAAGAGCACACGTCTGAACTCCAGTCACAACACCTGATCTCGTATGCCGTCTTCTGCTTGAAAAAAAAAAAAACACGTCATGCATTCTCTTAAGCTGTAATTAGATGTACTCTAATCACTGCGAATCCAACCTTCCAAACTCGCAGAACATCCTGCTTTGAATTATTCATCGTGTCTCGAACCACAATATACTGCCC
+
BABBBFFFFFFFGGGGGGGGGGHGHHHHHGHHHHHHHHGGGGGHGHHHHHHHHHGDGGHGHHHHHGHHHGHHHHHHHHHHHHHHGHGGHHHG4BFGGGGFHFEG@HGHHHHHFHCFFHHGFGCCB/</G0/?>.01111111=1111100<000000000000<0000=0:0=000::--.0;0:;/0//000.90.--.;///;9:00/99://;/://999///..;.////..-..../////////.
@M03495:530:000000000-LYBTV:1:1110:13602:3413 1:N:0:AACACCTG+CCCATGCG
GTCAGCATGTGAGCTTTGGTCCAGCCTGAGTCCTGGTTTATCAACGGCAAAATATAGATCGGAAGAGCACACGTCTGAACTCCAGTCACAACACCTGATCTCGTATGCCGTCTTCTGCTTGAAAAAAAAAAATAACCACACTCACCAAACATTAAAACAACCATACTCACTCACATACCTCACTCAATAACATATATTATAAACACTCCATCTATTCTATTAACTACTTATGTTACTCATTGCCTAACTAT
+
BAACCFFFFFFFGGGGGGGGGGHHHGHHGGGHHHHHHHHHHHHHHGGEGGHHHHHHHHHHHGGGGHHHHHHHGHHHGHHHHHHHHHHHHHHGHGGHHGFBGHHGGHHHHGEEHGHHHHHHE0BBDFFCDGF<0?11?1///000101...0111>1=DC..<.00<00000</0<000/000.00/0:;00900;0000009000.9//0;;000000090;00000;00000000:9000090000;090
@M03495:530:000000000-LYBTV:1:1110:20953:3414 1:N:0:AACACCTG+CCCATGCG
GTCAGCATGTGAGCTTTGGAATTAGTAAATTCGTTGACGACAGAAGGAGCAAGATAACGACCACAGGGAGGGTGGTTTATCAACGGCAAAATATAGATCGGAAGAGCAAACGTCTGAACTCCAGTCACAACACCTGATCTCGTATGCCGTCTTCTGCTTGAAAAAAAAAAAAAAGCGGTGAAATGCGTACTGACTTCGAGGGATACTGGCAGTTAAGGCGGCTCACGTGAGAAGTATAGAAGAAGTGACGG
+
BBBBBFFFFDFFGGGFGBBGDGHGHGFHFHHHGCFEFGEGGEGGFFCEGEEGHFFFFGEG?EEGAFGG1?EG?FGFGHGHHHHHFEEEGFFHFEGFFGGFE<FEFCGHHHHGFFEFHGHHHFGGGGFGH1/?FEFFB11@GF</CF1FCC<FF1GHGGGG00GDAC@D-:99--...-.;9F///;;.A-./;////99.--.9.////..;/////9/--;-;//..;..///9///////////99/.-
@M03495:530:000000000-LYBTV:1:1110:14829:3428 1:N:0:AACACCTG+CCCATGCG
GTCAGCATGTGAGCTTTGGTGCCGCCCTGGTTTATCAACGGCAAAATATAGATCGGAAGAGCACACGTCTGAACTCCAGTCACAACACCTGATCTCGTATGCCGTCTTCTGCTTGAAAAAAAAAAAAATACTTGAACAACACAAAACAACTAGACGGCGCTAAAGCCTGTAATAATAAGGCATGACTATGTACAGTGTCTAATCCAATCGGATCTGGCAACAGATAGAGATACATAGTACATGCATGATCG
+
BBBBAFFFFFFFGGGGGGGGGGHGGGGGHHHHHHHHHHHGGGGGHGHHHHHHHHHGGGGGHHHGHHGGHHGHHHHHHHHHHHHHFGHGGHFFF4FGGGGBFGHE/>GGGFHHHHGFFGGGGG?B/</-011=1111110.<...<....<//000..-----.;00./.;00000000;0/.0;0/;00/:///9//////////////....-;///./...///////;//////9////9//:////.
@M03495:530:000000000-LYBTV:1:1110:16784:3469 1:N:0:AACACCTG+CCCATGCG
GTCAGCATGTGAGCTTTGGAGTGAAATCTCTTGTCTTAAGGAATAAAGGAAAAAGATTCCGTCGGAGGCTCGGTGCTCTACAGGTTCAACCTTTGTACTCTATTATTGCCTCACATTCCATCTCTTGTGAAAATATATTTGATTGGCTTTTCTGCAGGTTGTTTGCCAGGACTTTCCAAGACCTCCACTAGAAAACACAATAAACTTTTTGGAAGCTGGACAACTATCTTCATTTTTCAGAAACAGTGAAC
+
A>A1>BFDFFFFBFGGGGGGGAAGHHHHHFGDDGGGFFFBHHFCGHFGGGFGGHG/BGF2CGHEGCAAGEHGGA?>1DGHHHHGGDFFBGEHHFH2FHEGB1BF2FGHFGFGHHBEEGGGHHHFHEFB<2>F1FGHHHHHG22G1<FGBCHFFDF2GAGHHEGH0F1G1FCAFH1FFGHHHHHHHE<GHH1F<GGG.CC.<<<=GDHHHHGG/;CG0GHFHF.;GHHF0<BFGEBFCFGE0;FEBFBB009
@M03495:530:000000000-LYBTV:1:1110:10717:3502 1:N:0:AACACCTG+CCCATGCG
GTCAGCATGTGAGCTTTGGAGTGAAATCTCTTGTCTTAAGGAATAAAGGAAAAAGATTCCGTCGGAGGCTCGGTGCTCTACAGGTTCAACCTTTGTACTCTATTATTGCCTCACATTCCATCTCTTGTGAAAATATATTTGATTGGCTTTTCTGCAGGTTGTTTGCCAGGACTTTCCAAGACCTCCACTAGAAAACACAATAAACTTTTTGGAAGCTGGACAACTATCTTCATTTTTCAGAAACAGTGAAC
+
BABBBFFFFDFFGGGGGGGGGCFFHFHHHHHFHHGHHHHHGHHHHHFHGHHHHHGEFHHHHHHGGGGGGHFGGEGGHHHHHHHHGHHGHHHHHGHGHHHHHHHHGHHHGHHHHHGGHHHHHHHHHFHHHHBFFGGHHHHHHHGHFFGHFHHHHGFHHHFHHGEHFHHHHEFFGHHHGGHHHHEHHHGFHFH1GHFG>CHEHHHBHHFGHHGFGGCHGHCHFHHGHHHHHHGFFGGGGGG0F;BFGFFFFFB
@M03495:530:000000000-LYBTV:1:1110:21760:3513 1:N:0:AACACCTG+CCCATGCG
GTCAGCATGTGAGCTTTGGAGTGAAATCTCTTGTCTTAAGGAATAAAGGAAAAAGATTCCGTCGGAGGCTCGGTGCTCTACAGGTTCAACCTTTGTACTCTATTATTGCCTCACATTCCATCTCTTGTGAAAATATATTTGATTGGCTTTTCTGCAGGTTGTTTGCCAGGACTTTCCAAGACCTCCACTAGAAAACACAATAAACTTTTTGGAAGCTGGACAACTATCTTCATTTTTCAGAAACAGTGAAC
+
BAABBFBFFFFFGGGGGGGGGGHHFDGHHHHHGHHHHHGGHFGGGHHFHGHHHHGGHHHFHFHGGGGGGHHGGGEGHHHHHGHHHHHHHHHHHHHHHHHHFFGHHHHHFHHGHHGGHGGFGHHHHHHHHHFGHGBHHHHHHEFHEHGHHHGGHHFHGHHGHGHHHHFEGHHHHHHHHHD1<FCGHH0>D0F1><GFCGA.D=GGHHHHHHGG/;:ECGHHHCG.:GCGFC09CFGFFFGGGFFCF/99;00
@M03495:530:000000000-LYBTV:1:1110:12665:3519 1:N:0:AACACCTG+CCCATGCG
GTCAGCATGTGAGCTTTGGTCCAGCCTGAGTCCTGGTTTATCAACGGCAAAATATAGATCGGAAGAGCACACGTCTGAACTCCAGTCACAACACCTGATCTCGTATGCCGTCTTCTGCTTGAAAAAAAAAAAAACAACTAAACTTCAATCTCCTTACGCTCGAGGTAATCTACATACATAACAAGTGACTATGAAGACGCGGTCGAACACTCAGAGAATAAGCAGAACTGTCGACACACAATATTATGTGA
+
CCCCCFFFFFFFGGGGGGGGCGHHHGHHFHHHHHHHHHHHHHHHHGGGGGHHHHHHHHHHHGGGGHHHEHHHGGHHGHHHHHHHHHHHHHEGHFGHHHF4FGFFDFHHFEGGHGHHHHHHF?BEDGGGC//<><<...111>11<1100000000<0....-:.-.0000:0;000:0000090/;00;00000000/.---;9--..-;0//000/0000000////:090..-.-/;.;0090990000
@M03495:530:000000000-LYBTV:1:1110:22078:3525 1:N:0:AACACCTG+CCCATGCG
GTCAGCATGTGAGCTTTGGAGTGAAATCTCTTGTCTTAAGGAATAAAGGAAAAAGATTCCGTCGGAGGCTCGGTGCTCTACAGGTTCAACCTTTGTACTCTATTATTGCCTCACATTCCATCTCTTGTGAAAATATATTTGATTGGCTTTTCTGCAGGTTGTTTGCCAGGACTTTCCAAGACCTCCACTAGAAAACACAATAAACTTTTTGGAAGCTGGACAACTATCTTCATTTTTCAGAAACAGTGAAC
+
BABCCFBFFFFFGGGGGGGGGGFHHHHHGFHHHHHHHGHHHHGHHHHHHHHHHHGEGHHHHHHGGCGFGHHGGGGGHHHHGHHHGHHHHHHHHHHHHHHHHGHHHHHHFHHHHEHHHHHGHHGHHHHHHHFGHHHHHGHHHGHHHHEHHHHHHHHGHHHHHDHHHBGHHFHHHHHHGFFFFCFHHGHCHFH11><C.CCED<<=DGFHHHGG/CCGGBGFGF.CGFHFHHGGGGFFFEFFF0CFBFFGBC0
@M03495:530:000000000-LYBTV:1:1110:12081:3559 1:N:0:AACACCTG+CCCATGCG
GTCAGCATGTGAGCTTTGGTCCGCCTGAGTCCTGGTTTATCAACGGCAAAATATAGATCGGAAGAGCACACGTCTGAACTCCAGTCACAACACCTGATCTCGTATGCCGTCTTCTGCTTGAAAAAAAAAAAAATAACAAACACTTGTGCACGATAATGCTCAAATAGCCATCACACCGCACAACTCATCAACTCCCTAAACTCACATAACAAGACACCAATCCCACTGTCTCAACACACCTACACACTAAT
+
BBBBBFFFFFFFGGGGFGGGGGGGGGHHHHHHHHHHHHHHHHHHGGGGGHHHHHHHHHHHGGGGHHHHHHHGHHHGHHHHHHHHHHHHHHGHGGHHHHBGHHGEGHHHGGGHGHHHHHHHEHHHFGGGG///-01<<1><.<000000000...<.00;0000:000000:/0:0/.--9-:/./000;00/000./0/0/000////9///.../...;//.//9F///9//::/....////.:.////
@M03495:530:000000000-LYBTV:1:1110:20361:3633 1:N:0:AACACCTG+CCCATGCG
GTCAGCATGTGAGCTTTGGAGTGAAATCTCTTGTCTTAAGGAATAAAGGAAAAAGATTCCGTCGGAGGCTCGGTGCTCTACAGGTTCAACCTTTGTACTCTATTATTGCCTCACATTCCATCTCTTGTGAAAATATATTTGATTGGCTTTTCTGCAGGTTGTTTGCCAGGACTTTCCAAGACCTCCACTAGAAAACACAATAAACTTTTTGGAAGCTGGACAACTATCTTCATTTTTCAGAAACAGTGAAC
+
BBBCBFFFFFFFGGGGGGGGGGHHHHGHHGHHHHHHHHHHHHHHHHHHHHHHHHGGHHHHHHHGGGGGGHHGGEGGHHHHHGHFHHHHHHHHHHHFGFHHHHHHHHHHHHHHHHHHHHHHHHHHHHHHHHHHHHHHHHHHHHHHHHGHHHHHHGFFHFHHHGHHHHDGHHGHHHHHHHHHGFHHHHGHHGHFHGHHHGHAGDGHHHHHHHGFCGFHHHHFHGHHHHFFHGGFGBFFFGGGGFBBFGFFGF0
@M03495:530:000000000-LYBTV:1:1110:22371:3634 1:N:0:AACACCTG+CCCATGCG
GTCAGCATGTGAGCTTTGGTGCCGCCCTGGTTTATCAACGGCAAAATATAGATCGGAAGAGCACACGTCTGAACTCCAGTCACAACACCTGATCTCGTATGCCGTCTTCTGCTTGAAAAAAAAAAAATACAATTCACCAAATCAACTGCACATGTCTATATGTGCCTAACACCATTCTCTCCTACCGTTGCTCTTACTCTATCTCCGTACTACACTACCTTCACAATATCTCGCTCTCACCTATAAGCTAT
+
CBCCCFFFFFFFGGGGGGGGGGHGGGGGHHGHHHHHHHHGGGGGHHHHHHHHHHHGGGGHHHHHHHGHHHGHHHHHHHHGHHHHHGHGGHHHG4FGGGFFGBGE?EGGHHHFHHH0GGHHGGGB/<<?11111111111..1<10<=/<00000000000000000000/00..0<0:000/000.-....000000:0:0:00<0.....000<0///<0:0:0<00000:.9.9.0:0.<00:0000:0
@M03495:530:000000000-LYBTV:1:1110:20422:3640 1:N:0:AACACCTG+CCCATGCG
GTCAGCATGTGAGCTTTGGATACGAGGGAGGGTGGTTTATCAACGGCAAAATATAGATCGGAAGAGCACACGTCTGAACTCCAGTCACAACACCTGATCTCGTATGCCGTCTTCTGCTTGAAAAAAAAAAACATAACGTGATTGCTTTCCAAACTTGTATAAAAATTACCAATAATGTGTTTAATTTTTATTGGCAAATTACCCAAAATCAATAAACTTTCCTGCCTCACGATCTCCTGTTAATACCAATT
+
AABBAFFFFFFFGGGGGGGGGFGAFGGEGGFGEFE?FHHHFHHHEGEGCHHHHGHFHHHHGGGECGFGFHHGHHHGEGGGGHHGGHFHFHEE/EG33F44?0??G?GG/EEFFDFDDGHHHGHHA@C//<<.<1D<<<C.</=000DD0DHF0CGD0G0;0:000./:;00C/0:000;;/CBB0;09;A0;CB/90.;;000/=9.;0;0009099BFBBFFEB9/9/;..9../////99/;/:B//;/
@M03495:530:000000000-LYBTV:1:1110:9671:3643 1:N:0:AACACCTG+CCCATGCG
GTCAGCATGTGAGCTTTGGAGACTGGTTTATCAACGGCAAAATATAGATCGGAAGAGCACACGTCTGAACTCCAGTCACAACACCTGATCTCGTATGCCGTCTTCTGCTTGAAAAAAAAAAAAAACAATACACAATTCTCATGCAATGTGTGTAAAATCAACTTCCTAGTCTACACATGACTACTGTATAAATGCTTCCAACAATAGGTCTCGATGTGAACTATTACATATTATAACTACGATCGCATACT
+
CCCDCFFFFFFFGGGGGGGGGGGHHHHHHHHHHHHGGGGGHHHHHHHHHHHGGGGHHHHHHHGHHHGHHHHHHHHHHHHHHGHGGHHHH4GHHGGHHHHGGGHFGHHHHHHCGHHHGGGCC//<///.>1<111.11><11=11<000000<<00000000<0000000000000/0;00;00/0:00000;00;00000;0;.:0:0:000/0::.0000;:00000000000000000...9:..;.00
@M03495:530:000000000-LYBTV:1:1110:19980:3678 1:N:0:AACACCTG+CCCATGCG
GTCAGCATGTGAGCTTTGGAATTAGTAAATTCATAACGACCACAGGGAGGCTGGTTTATCAACGGCAAAATATAGATCGGAAGAGCACACGTCTGAACTCCAGTCACAACACCTGATCTCGTATGCCGTCTTCTGCTTGAAAAAAAAAAACAATTCAGCTCTCACATACATCTTGTCATGTTGCAAGTCCCATCACATACGTAGACAGTCAGGAGTACTATCACTCTATGTCCCCGCCACTACTACAGCAC
+
CCCCBFFFFFFFGGGGGGGGGGHHHHHHHHHHHHHHHGGGGGHHHHGGGGGHHGHHHHHHHHHGGGGGHHHHHHHHGHHGGGGHHHHHHHGHHHGFHHGHHHHHHHHHHGHGGHHHFFHGHGGHGHHGGDGGHHHHHGHHGHGHGGGC-<.<<0=00=0<<D00000:0:0000;00000:00;000;00000:0:00:0.9;..90/00:0/0.//0009;9B000000;0:0.----.0//000000/.
@M03495:530:000000000-LYBTV:1:1110:18629:3698 1:N:0:AACACCTG+CCCATGCG
GTCAGCATGTGAGCTTTGGACTCCTGACTGGTTTATCAACGGCAAAATATAGATCGGAAGAGCACACGTCTGAACTCCAGTCACAACACCTGATCTCGTATGCCGTCTTCTGCTTGAAAAAAAAAAAAAACACAATTTACTTTACAAGCAATAGATTACTACACAATACATAATACGCTCAAACCATATGCATATCCATCGTACGAACTAAGTACTGGGTGCTCGTGATAGCATCACATACTCTTCTGATT
+
BBCCCFFFFFFFGGGGGGGGGGHHHHHHHHHGHHHHHHHHGGGGGHHHHHHHHHHHGGGGHHHHHHHGHHHGHHHHHHHHHHHHHHGHGGHHHG4GHGFFHHHHGEGHGHHHHHHHHHHHHGBDCD></-<<0><11111111==110<//01<11<10=110<0.0100<1<111...:.00:..001111<1<:1<:1....-..-.000<11110./..01.9./<11:1100001<01:<11111<1
@M03495:530:000000000-LYBTV:1:1110:19498:3766 1:N:0:AACACCTG+CCCATGCG
GTCAGCATGTGAGCTCTGGTCCAGCCTGAGTCCTGGTTTATCAACGGCAAAATATAGATCGGAAGAGCACACGTCTGAACTCCAGTCACAACACCTGATATCGTATGCCGTCTTCTGCTTGAAAAAAAAATTAATATGTCTCCAGCAGATTCAGCACGCTGCATAGGTGTCTGAACGTGATACTGTTCAGTTATCAACAAGATCGCCTGAAGTGCATGCCGGTCTATAAGCTCTAGCAGTACTGCGGCTCA
+
BBABBFFFFFFFFGFGGGGGGGGGFGHHGHGHFFHHHHFHHHHFHFGGFFCHHGHHHHHHHGEFE1GGHHEHGFGGFFFHHHHGGHHHGGHGHGGFHHH44FFGFGHH@EEEGFHEGHHHHGCFF0EDCC02222222@222111?0?01111111?--<..01111000/0000<..../<00:00000:0:00=0/0./;00...../0000009000----.;00000//////////////.---./
@M03495:530:000000000-LYBTV:1:1110:11388:3772 1:N:0:AACACCTG+CCCATGCG
GTCAGCATGTGAGCTTTGGCACAGGGAGGGTGGTTTATCAACGGCAAAATATAGATCGGAAGAGCACACGTCTGAACTCCAGTCACAACACCTGATCTCGTATGCCGTCTTCTGCTTGAAAAAAAAAAACTTCTGTCAAATCATTCATCTAACAACATTCAAATTCCTACCCCAGCATGTAACATCCTAATTTCTTCCTACCCCTATCACCGTGCTGGCTTCTCTGTTTACCTCATTCATATCACCTACCC
+
BBBBBFFFFFFFGGGGGGGGGGBGHFFFGGEFGFFHHHHHHHGFFGGHGHEHHHHGHGFGGGHHHHHHHGHHHGHFHHHHGHEGHHHHGHFEFGGG4FGFEEHGGHG<EHCGFHFGHH0?FGGF//////1111111>11<1<=1<1=<0<G0/0..<D00000===0C0.;:::.:000C00000/9000;000;00;;0..;;.9000/:;...0/...9/////9/9/;///;/9///////.///.9
@M03495:530:000000000-LYBTV:1:1110:14700:3773 1:N:0:AACACCTT+CCCATGCG
GTCAGCATGTGAGCTTTGGAGTGAAATCTCTTGTCTTAAGGAATAAAGGAAAAAGATTCCGTCGGAGGCTCGGTGCTCTACAGGTTCAACCTTTGTACTCTATTATTGCCTCACATTCCATCTCTTGTGAAAATATATTTGATTGGCTTTTCTGCAGGTTGTTTGCCAGGACTTTCCAAGACCTCCACTAGAAAACACAATAAACTTTTTGGAAGCTGGACAACTATCTTCATTTTTCAGAAACAGTGAAC
+
BBBCBFFFFFFFGGGGGGGGGGHHHHHHGHHHHHHHHHHHHHHHHHHHHHHHHHGGHHIHHIHGGGGGGHHGGGGGHHHHHHHHHHHHHHHGHHHGHHHHHGHHHHHHHHHHHHHHHHHHHHHHHHHHHHGHHGGHHHHHHHHHHHHHHHHHHHHHHHHHHGHHGHGHHHGHHHHHHHFHFHFHHHHHHHHBHBFHGHHGGDDGHHHHHHGG0GGHHHHGHHHHHGHHHGGGGGGGGGGGBFFFGGBCFFB
@M03495:530:000000000-LYBTV:1:1110:23533:3776 1:N:0:AACACCTG+CCCATGCG
GTCAGCATGTGAGCTTTGGAGTGAAATCTCTTGTCTTAAGGAATAAAGGAAAAAGATTCCGTCGGAGGCTCGGTGCTCTACAGGTTCAACCTTTGTACTCTATTATTGCCTCACATTCCATCTCTTGTGAAAATATATTTGATTGGCTTTTCTGCAGGTTGTTTGCCAGGACTTTCCAAGACCTCCACTAGAAAACACAATAAACTTTTTGGAAGCTGGACAACTATCTTCATTTTTCAGAAACAGTGAAC
+
BBBBBFFFFFFFGGGGGGGGGGHHFHHHHHHHHHHHHHHHGHHHHHGHHHHHHHGGHHHHHHHGGEEGGHHGGGGGHHHHHHHGGFHHHHHHHHHHHHHFHHHHGHHHFHHHFHHHHHHHHHHHHHHHHGGFDFGHGHHHHFHHHHFCFGGHGHGFGHHHHFHHGGFHHAGGHHGHDG1FGGHHHHGHHGHEHFHHGHHGGHHHHHHHHHGGC0;GHHHGFGHHHHHHHFFGGGGBFFFGEFFGGF0C900
@M03495:530:000000000-LYBTV:1:1110:19464:3820 1:N:0:AACACCTG+CCCATGCG
GTCAGCATGTGAGCTTTGGTTTATCAACGGCAAAATATAGATCGGAAGAGCACACGTCTGAACTCCAGTCACAACACCTGATCTCGTATGCCGTCTTCTGCTTGAAAAAAAAAAAATAAAAAAAAAATAAAACAGCATTCTGTTAGCAAACAAATAATACTGTTATGTAGTACATGTTACATTACACATTAATATATCTTGTATGTAATCTATTACCTGACCTTGTCTGGTCTTATCTGTTTATCTGTGTT
+
CBCCDFFFFFFFGGGGGGGGGGHHHHHHGGGGGHHHHHHHHHHHGGGGHHHHHHHGHHHGHHHHHHHHHHHHHHGHGGHHHH5FHHGGHHHHGGGHGHHHHHHHBGHHHGGEGCB/0D2222//-<-01000<</./00000=000000<...:00:C00<000000<000000<0000000000::000<0::00:0000<0000<000<00<00000//:0:0000:/000000000<00:000000</
@M03495:530:000000000-LYBTV:1:1110:22159:3832 1:N:0:AACACCTG+CCCATGCG
GTCAGCATGTGAGCTTTGGAGGGCAAGAAGCAGGGAGGGTGGTTTATCAACGGCAAAATATAGATCGGAAGAGCACACGTCTGAACTCCAGTCACAACACCTGATCTCGTATGCCGTCTTCTGCTTGAAAAAAAAAAAAGATTTATTTCCAATCTTTCATAACACCGAACAAACATGTCTTACTTATTTATTGGACACTTAACCAAATCCTAAACACTTTCCTCTCACAACACTTATAGTCATCCTCAACT
+
AAABAFFFFFFFGGGGGGGGGGGGGGGHHHHHHHGGGGGAFEBFHHHHHHHGGGGGGHHHHGHHHHHGGGGHHGHHGHGGGHGHFFHHHHHHHHHHHGHGCHHHH4BGFGGHFHHGGFFGHHHGFHHGHGHHGCD-<--.<0=00==D0000;/0:0:00;0:0/.-;-:-/.:.9/900;00000;0;000000/;.;90/://.;/;//9:/:/:///:////9////.9./9//9/;/://;://B//
@M03495:530:000000000-LYBTV:1:1110:7994:3856 1:N:0:AACACCTG+CCCATGCG
GTCAGCATGTGAGCTTTGGTCCAGCCTGAGTCCTCTGGTTTATCAACGGCAAAATATAGATCGGAAGAGCACACGTCTGAACTCCAGTCACAACACCTGATATCGTATGCCGTCTTCTGCTTGAAAAAAAAAAAAAACATGAGATGCATTGAGGCAGGCAGCTGTTAAGAACATTACAAACAAACGTACAGAAATGAAACAAAGACTCAATGAAGCTGGATAATGATCTCTCTCGTGAGAAGACAGTGAAG
+
BBBCCFFFFFFFGGGGGGGGGGHHHGHHHHHHHHHHHHGGHGHHHHHGGGGGHHHHHHHHHHHGGGGHHHHHHHGHHHGHHHHHHHHHHHHHHGHGGGGFG4BFFFGHHHHGGGHGHHHHHHHGGHHHGGGGC?/--..1<1100000=0000/..<-....<<0000000//000<<00.........<000<000000/../</00000000:00:/.00<<00<000<00<.99/.00/0///00000
@M03495:530:000000000-LYBTV:1:1110:18809:3892 1:N:0:AACACCTG+CCCATGCG
GTCAGCATGTGAGCTTTGGAGTGAAATCTCTTGTCTTAAGGAATAAAGGAAAAAGATTCCGTCGGAGGCTCGGTGCTCTACAGGTTCAACCTTTGTACTCTATTATTGCCTCACATTCCATCTCTTGTGAAAATATATTTGATTGGCTTTTCTGCAGGTTGTTTGCCAGGACTTTCCAAGACCTCCACTAGAAAACACAATAAACTTTTTGGAAGCTGGACAACTATCTTCATTTTTCAGAAACAGTGAAC
+
BBBBBFFFFFFFGGGGGGGGGGHHGFHHHHHHHHHHHHHGGHHHHHHHHHHHHHGGHHHHGFGEGGGGGHHGGGGGHHGHGHHGHHHHHHHHHHHHHHHHHEHHHHHHHHHHHHGHHHGHHHHGHHHGHHHHHHHHHHHHHHHHFFHHHHHHHHHFHGHHHGHGHHHHHGHHHHGHHGHHHHHFHHFGFFHHFGFGHCGCGHFFHHHHHHGGFHBGFHHFHGHHHEHHFHGGGGGGGFGEG0CFGGBB0C0
@M03495:530:000000000-LYBTV:1:1110:12222:3903 1:N:0:AACACCTG+CCCATGCG
GTCAGCATGTGAGCTTTGGACCAGCCTGAGTCCCTGGTTTATCAACGGCAAAATATAGATCGGAAGAGCACACGTCTGAACTCCAGTCACAACACCTGATCTCGTATGCCGTCTTCTGCTTGAAAAAAAAAAACACAATCACAACAGCAGACAGAGTATGCATAATCACCCTAACGACCCACAGACGCAAGAAGTCTCCCACCCATCTCTAGAACTAATACACGCCTAGTCTTGGTCTTATCATACTACAA
+
BBBBBFFFFFFFGGGGGGGGGGGHHGHHFHHHHHHHHGHHHHHHHHGGGGGHHHHHHHHHHHGGGGHHHHHHHGGHHGHHHHHHHHFHHHHHGHGGHHHB4DFG?EGHHHGEEHFHHGHHHGFHHHHGGG/B</<0//11111>..00000<///<=000=DD00000//;.///.;--:.;../.-;9;-:/;00000//;.9.//99/////:///9/://.-.../////////////://:B/:;//
@M03495:530:000000000-LYBTV:1:1110:8732:3915 1:N:0:AACACCTG+CCCATGCG
GTCAGCATGTGAGCTTTGGAATTAGTAAATTCGTTGACGACAGAAGGAGCAAGATAACGACCACAGGGAGGGTGGTTTATCAACGGCAAAATATAGATCGGAAGAGCACACGTCTGAACTCCAGTCACAACACCTGATCTCGTATGCCGTCTTCTGCTTGAAAAAAAAAAACCAATCTTTTTTAATTTTCCTACATCCTACCACCCTTTCCTCAGTACATACACCCCCACGCTCATCCACCTACCTACAAC
+
BAAAAFBFFFFFGGGGGGFGGGHHGHGHFHHBFHGHGHGAEAEFHHHHHHHHHHGHHHGFGGGGHHHG1?EFEFCFGHHGHGHHGGCCECHFHHHHGHHGGEFEFFHHHGHGHHHGGGHFHHHHHHHF2FCCFFFHF11?FF/EHH1FAA@<F11=GHHHG<BG.CC-:-;.;;.//00;0099000000000;/0//;//.//:;.//:9//;/;//9//////.;--.-.9..9/:9/..//9//////
@M03495:530:000000000-LYBTV:1:1110:11566:3959 1:N:0:AACACCTG+CCCATGCG
GTCAGCATGTGAGCTTTGGAATTAGTAAATTCGTTGACGACAGAAGGAGCAAGATAACGACCACAGGGAGGGTGGTTTATCAACGGCAAAATATAGATCGGAAGAGCACACGTCTGAACTCCAGTCACAACACCTGATCTCGTATGCCGTCTTCTGCTTGAAAAAAAAAAAAAACAAAACTAAACTCACCCACAACAACCCTCTTACCATACTTATGATCGACAAATGAAACGACTCACAAAGTACATCTC
+
CCCCCFFFFFFFGGGGGGGGGGHHHHHHGHHHGHHHHHGGGGGHHHHHHHHHHHHHHHGGGGGHHHHGGGGGBFGGGHHHHHHHGGGGGGFHHHHHHHHHGFGGEHGHHHHGHHHGHGHHHHHHHHHHHHGHGGHH0=1@GGFGHHHHGFGHFFGHHHHHHHHHHGGGC@9-;-......00909;B00..9.9.....9.../00:90009;F0;00:0.9-.-/000000..-.:0;00./00009000
@M03495:530:000000000-LYBTV:1:1110:13745:3973 1:N:0:AACACCTG+CCCATGCG
GTCAGCATGTGAGCTTTGGAGGGCAAGAAGTGGTTGTGACTGGTTTATCAACGGCAAAATATAGATCGGAAGAGCACACGTCTGAACTCCAGTCACAACACCTGATCTCGTATGCCGTCTTCTGCTTGAAAAAAAAAAATCTATACCTGTATTTCACTGACGTTCGCACCATATTACGCACATGCTAAACATACAAATCCACTGACTTTGCCGAAACGATTAGTTGTTGTTGTGAGTACGTAGTTTACAAG
+
BABCCFFFFFFFGGGGGGGGGGGGGGGGGHHHHGGGGGGFHHHHHHHGHHGGGCGGFEHHHHHHHHHHGGGGHHHGGHHGHHHGHHHHGHHFFHHHHHGHGGGHGB4FFHGFHBHHGGGHGHFFFHFH?FFFG?@CF/<0111111111=<11<00000=0.../.-;-;.0<0<0:...--0009;00:0;0:;00;00000000900900-----.....90000.9/9./.0B0;0./:9.0:90000
@M03495:530:000000000-LYBTV:1:1110:10742:4003 1:N:0:AACACCTG+CCCATGCG
GTCAGCATGTGAGCTTTGGAGGGCAAGAAGTGGTTGTGACATTGCATGGCAGCTAGAGCCAACTGGTTTATCAACGGCAAAATATAGATCGGAAGAGCACACGTCTGAACTCCAGTCACAACACCTGATCTCGTATGCCGTCTTCTGCTTGAAAAAAAAAAAAAGAAACCATCATATATCAACACACTACGCAGCAACCTAATGACTTAATCAAGTAGTCATCGTATAGCTATACTCGTCTGTTACAACAT
+
CCCCBFFFFFFFGGGGGGGGGGGGGGGHHHHHHHGGGGHHHHHHHHHHHHHGGHHHHHHHHHGHHHGHHHHHHHHGGGGGHHHHHHHHHHHGGGGGHHHHHHGHHHGHHHHHHHGHHHHHHGHGGHGHG3FHHGGHHGHGGGHGHHHHHHHHGBHHG@@E@-:;..://.;00:000;00:0/0..;://.;.--./..;:000000000000;0000:000009./000000:000..;..00::000./
@M03495:530:000000000-LYBTV:1:1110:23625:4017 1:N:0:AACACCTG+CCCATGCG
GTCAGCATGTGAGCTTTGGAGTGAAATCTCTTGTCTTAAGGAATAAAGGAAAAAGATTCCGTCGGAGGCTCGGTGCTCTACAGGTTCAACCTTTGTACTCTATTATTGCCTCACATTCCATCTCTTGTGAAAATATATTTGATTGGCTTTTCTGCAGGTTGTTTGCCAGGACTTTCCAAGACCTCCACTAGAAAACACAATAAACTTTTTGGAAGCTGGACAACTATCTTCATTTTTCAGAAACAGTGAAC
+
BBBBBFFFFFB5AGFGGGGGGGHFH5A5GGGBGF4GHBBFGFCFGBFHHG33CGEAFGDH3BFEGEEEDHCE@>ECFFFFFFFH3E3DGHHGHHH44BG@@EGHFHHFB3D3FHFHHH4GDF3BGFHHBGE43FGGHFHHBGGHDC?10BBFGFEBGFGG0//<01GHF//<F1GGDG1G0?0<G.<GHHB1<1><<<E.GD0D<DFHHHGC/;CCBG/CFFGHHBGGGHGBF0;90CBFFF////;9000
@M03495:530:000000000-LYBTV:1:1110:12613:4056 1:N:0:AACACCTG+CCCATGCG
GTCAGCATGTGAGCTTTGGTCCGCCTGAGTCCTGGTTTATCAACGGCAAAATATAGATCGGAAGAGCACACGTCTGAACTCCAGTCACAACACCTGATCTCGTATGCCGTCTTCTGCTTGAAAAAAAAAAAACACACAATATCTACTGCCAGAACCTGACAATCTAACAATAACTCTAAAAAAGCCATTAGTACTGCAAACAACCAGCAATAAAATCTCATACACTTACATCTATAACATGTCTACTCATA
+
BCCCCFFFFFFFGGGGGGGGGGGGGGHHHHHHHHHHHHHHHHHHGGGGGHHHHHHHHHHHGGGGHHHHHHHGHHHGHHHHHHHHHHHHHHGHGGHHHH4FGHGGGHHHGGGHGHHHHHHHHHHHHGGGGCAA/.0....1<11111>00/00./<</.//D000000000000000000:00-.../0000900000000..9...;.//000:000900000;009000000000000000000000:00
@M03495:530:000000000-LYBTV:1:1110:15453:4074 1:N:0:AACACCTG+CCCATGCG
GTCAGCATGTGAGCTTTGGTTTATCAACGGCAAAATATAGATCGGAAGAGCACACGTCTGAACTCCAGTCACAACACCTGATCTCGTATGCCGTCTTCTGCTTGAAAAAAAAAAAAAAAAACAAAAAAATATTAAGCCCTCTCATATAGATCCTTCACTCTCGCAACAACACGATCCTTACCCTCCGGTGCACTCGAGTCATCCACATACCACTCATGCGTCTACAGCTCTTTCCGGTTCTGCTAGTCCAC
+
BAACCFFFFFFFGGGGGGGGGGHHHHHHGGGGGHHHHHGHHHHHGGGGHGHHHHHGHHHGHHHHHHGHHHHHHHGHEGHFHH5FGHFFHHHHGGGHGHHHHFGHHFGHHGGEFC//>//>-.<.<0.<<.0=000000./://0000000;0:000000000.9-.-;...9.:...9000//0;..--9;BB0/...0/0090::0000/;00//090..-..00009000;00.--..0000B00:000
@M03495:530:000000000-LYBTV:1:1110:16131:4077 1:N:0:AACACCTG+CCCATGCG
GTCAGCATGTGAGCTTTGGAATTAGTAAATTCGTTGACGACAGAAGGAGCAAGATAACGACCACAGGGAGGGTGGTTTATCAACGGCAAAATATAGATCGGAAGAGCACACGTCTGAACTCCAGTCACAACACCTGATCTCGTATGCCGTCTTCTGCTTGAAAAAAAAAAAAAAACCAATAATACTATTGAATTAACGTGGATACAACTATCGACCATATGAACCATTCCAAACTCAGATCACTTTCAGAA
+
BCCACFFFFFFFGGGGGGGGGGHHHAGHFHHHGHHHHHGGGGGHHHHHHHHHHHHHHHGGGGGHHHHGGEGGEFGGGHHHHHHHGGGGGHHHHHHHHHHHGGGEHHHHHHHFHHHGHHHHHHHHHHHHHHGHGGHHGH1GHHGGHHGHGGGHGGGHHHGHHHHHH-EG@-9-;--.;..0090;B0000000:0000./...0000;09B099.9--0000:00..000000;.0000:000/90000000
@M03495:530:000000000-LYBTV:1:1110:21634:4133 1:N:0:AACACCTG+CCCATGCG
GTCAGCATGTGAGCTTTGGAGTGAAATCTCTTGTCTTAAGGAATAAAGGAAAAAGATTCCGTCGGAGGCTCGGTGCTCTACAGGTTCAACCTTTGTACTCTATTATTGCCTCACATTCCATCTCTTGTGAAAATATATTTGATTGGCTTTTCTGCAGGTTGTTTGCCAGGACTTTCCAAGACCTCCACTAGAAAACACAATAAACTTTTTGGAAGCTGGACAACTATCTTCATTTTTCAGAAACAGTGAAC
+
>1>A>CFFFFDFFGGFGG1GFFFH3GHHHHHHHHHHHHHHHHGHHHHFBECFHHGGHHHHHGHGGGGCGGFE@>?EHHFHGHHEFGHHFHHHHHHHHHHHHFHH2GGFHHHHHCGGGBGFHHFHHGHHHHG1FF1GHHBGF2FFFGC10GGHHHHGBGHHGEFHBHFFHHEHHEHFHH1<0GGHHHHFHFH<F1GH.<CEHF00DDGHFGGG/C/CGFFGHCCGHHHHBGBFFBFFFFGG0;BF/B0B0C0
@M03495:530:000000000-LYBTV:1:1110:18330:4144 1:N:0:AACACCTG+CCCATGCG
GTCAGCATGTGAGCTTTGGAGTGAAATCTCTTGTCTTAAGGAATAAAGGAAAAAGATTCCGTCGGAGGCTCGGTGCTCTACAGGTTCAACCTTTGTACTCTATTATTGCCTCACATTCCATCTCTTGTGAAAATATATTTGATTGGCTTTTCTGCAGGTTGTTTGCCAGGACTTTCCAAGACCTCCACTAGAAAACACAATAAACTTTTTGGAAGCTGGACAACTATCTTCATTTTTCAGAAACAGTGAAC
+
CABCBFFFFFFFGGGGGGGGGGHHHHHHHHHHHHHHHHHHHHHHHGHHHFHGHHGGHHHHHHHGGGGGGGHGGGGGHHHHHHHHHDFHHHHHHHHHHHHHHHHHBHHFHHHHHHHHHHHHHHHHHHHGHHFHGHHGHHHHHFHHHHHHHGHHHHEHEHHHHGEHFHHHFHHHHHHHHHFFGHHHHGHHHHGFGGGHGGE<G=DBGFHHHHGGGHHEGGFAGCFHHHHHHHGGGGFGGGGFFFFGGGFGGG0
@M03495:530:000000000-LYBTV:1:1110:8846:4152 1:N:0:AACACCTG+CCCATGCG
GTCAGCATGTGAGCTTTGGTCCAGCCTGAGTCCCTGGTTTATCAACGGCAAAATATAGATCGGAAGAGCACACGTCTGAACTCCAGTCACAACACCTGATCTCGTATGCCGTCTTCTGCTTGAAAAAAAAAAAAAACTATAGAACATGAGAGTTAGTCTAAACATCACAAACAAATATACATATCGTCAGTACATTTAGTAATTCCTATAGATAAGTCATTTCCCCGTACGAATACACACACTAAAGCTCC
+
BBBBBFFFFFFFFGGGGGGGGGHHHGHHGHHHHHHHHHHHHHHHHHGGGGGFHHHGHHHHHHGEGGHHHHHHHGHHHGHHHHHHHGHHHHHHGHGEHHH3@DGF?EFC4FEAEHGFHFHHHHBBFGHG/C////-><GG1111DD/</=<0//==0=0<000:00:<000..:..:000;00000.:.;.0;00900000000;9009000=00;0;;B;;0;//.9.-;-..9.9//;;.9//////99;
@M03495:530:000000000-LYBTV:1:1110:10047:4158 1:N:0:AACACCTG+CCCATGCG
GTCAGCATGTGAGCTTTGGAGTGAAATCTCTTGTCTTAAGGAATAAAGGAAAAAGATTCCGTCGGAGGCTCGGTGCTCTACAGGTTCAACCTTTGTACTCTATTATTGCCTCACATTCCATCTCTTGTGAAAATATATTTGATTGGCTTTTCTGCAGGTTGTTTGCCAGGACTTTCCAAGACCTCCACTAGAAAACACAATAAACTTTTTGGAAGCTGGACAACTATCTTCATTTTTCAGAAACAGTGAAC
+
CBCCCFFFFFFFGGGGGGGGGGHHHHHHHHHHHHHHHHHHHHHHHHHHHHHHHHGGHIHHHIHGGGGGGHHGGGGGHHHHHHHHHHHHHHHHHHHGHHHHHHHHHHHHHHHHHHHHHHHHHHHHHHHHHHHGHHHHHHHHHHHHGGGGGHHHHHHHHGHHHGHHHHHHHHHHHHHHHHHFHHHHHGHHHHHFFFGHGGHEHGGHHHHHHHGGGGGHHHHFHGHHHHHHGFFGGGG0FBFFFBFBFGFFFF0
@M03495:530:000000000-LYBTV:1:1110:19591:4205 1:N:0:AACACCTG+CCCATGCG
GTCAGCATGTGAGCTTTGGAATTAGTAAATTCGTTGACGACAGAAGGAGCAAGATAACGACCACAGGGAGGGTGGTTTATCAACGGCAAAATATAGATCGGAAGAGCACACGTCTGAACTCCAGTCACAACACCTGATCTCGTATGCCGTCTTCTGCTTGAAAAAAAAAAAAAAAAAGAATAAACTCACATCCTCAAACCGATCAACTGTCGACAACAGCCACATACACTCCAACTCTATCCGCCACATCA
+
BCCCCFFFFFFFGGGGGGGGGGHHHGHHHHHHGGHHGHG2EGGHHHGHHHHHHHHHHHGFGGGHGHHGGGGGEFFGGHHHHHHHGGGGGHHHGHHHHHEHGEFEHHHHGHHFGHHGHHHHHHHGFHHHHHGHGGHHGHBGHHEDHHHDCC?GGHHHHGHHEHEHFCCFAC---;---...////////9/;/////;//;---:.//////..99-;./.../.;;/////;//://9///;.:.-9.9//
@M03495:530:000000000-LYBTV:1:1110:12076:4245 1:N:0:AACACCTG+CCCATGCG
GTCAGCATGTGAGCTTTGGAGTGAAATCTCTTGTCTTAAGGAATAAAGGAAAAAGATTCCGTCGGAGGCTCGGTGCTCTACAGGTTCAACCTTTGTACTCTATTATTGCCTCACATTCCATCTCTTGTGAAAATATATTTGATTGGCTTTTCTGCAGGTTGTTTGCCAGGACTTTCCAAGACCTCCACTAGAAAACACAATAAACTTTTTGGAAGCTGGACAACTATCTTCATTTTTCAGAAACAGTGAAC
+
CCCCCFFFFFFFGGGGGGGGGGHHHHHHHHHHHHHHHHHHHHHHHHHHHHHHHHGGHIHHHHHGGGGGGHHGGGGGHHHHHHHHHHHHHHHHHHHHHHHHHHHHHHHHHHHHHHHHHHHHHHHHHHHHHHGHHHHHHHHHHHHHHAGHHHHHHHHHGHHHHGHHHHHHGGHHHHHHHHHHFFHHHHHHHHHDGGHHHGHGFGFGHHHHHHGGCGFFGHCHHEFEGHHGHHGGGGGGGGGGFFFGGGBBCF:
@M03495:530:000000000-LYBTV:1:1110:20721:4258 1:N:0:AACACCTG+CCCATGCG
GTCAGCATGTGAGCTTTGGAGTGAAATCTCTTGTCTTAAGGAATAAAGGAAAAAGATTCCGTCGGAGGCTCGGTGCTCTACAGGTTCAACCTTTGTACTCTATTATTGCCTCACATTCCATCTCTTGTGAAAATATATTTGATTGGCTTTTCTGCAGGTTGTTTGCCAGGACTTTCCAAGACCTCCACTAGAAAACACAATAAACTTTTTGGAAGCTGGACAACTATCTTCATTTTTCAGAAACAGTGAAC
+
BBBABFFFFFFBGGGGGGGGGGHHHHHHHHHHHHGHHHHGHHGHGGHHGFHHHFGGHHHHHHHGGGGGGHHGGEGGHHHHHHHHHHHHHHFGGHHGHHHHHGHHHHHHHHHHHHHHHHHHHHHHHHHHHHHEHGHHHHHHHHHHHHHFGHHHHHHGHFGGHGHHHHHGHHHHHHHHHHHFHHHHHEHHHHGFGHHGCGHED=<GHHHHHHG@/CGGGCGAFEHHHFHCGHFFGBFFGEGGBC/FFFFBBC0
@M03495:530:000000000-LYBTV:1:1110:7210:4266 1:N:0:AACACCTG+CCCATGCG
GTCAGCATGTGAGCTTTGGAATTAGTAAATTCGTTGACGACAGAAGGAGCAAGATAACGACCACAGGGAGGGTGGTTTATCAACGGCAAAATATAGATCGGAAGAGCACACGTCTGACCTCCAGTCACAACACCTGATATCGTATGCCGTCTTCTGCTTGAAAAAAAAAAAAACCCCTACAACCTAGCATAAGTCATCAGATTAACAACATTCTTATGTATTCGGCACTTATCATGACGCACTAATGTACG
+
>>AAACB@D5@DFCBF54A4FGCFGHGHFHHFFHHHFFG2EEGHHHHHHFHBHGBFDFEEG?0AFFGEAE?FEFEGGFHHDBGHGGCEE0FHDDFDGB?F///?00F30F?BAGHFH1B?CGHGDGFFHGGEGGHHFHFD<CGFH0D<>>-0.1>F1FB1.CDGF-;--;--:....9:.90/.:///;//:/9/////;9/;/////..//////9/9//9/..---99/9//////..--99///:/9.
@M03495:530:000000000-LYBTV:1:1110:10619:4274 1:N:0:AACACCTG+CCCATGCG
GTCAGCATGTGAGCTTTGGAGTGAAATCTCTTGTCTTAAGGAATAAAGGAAAAAGATTCCGTCGGAGGCTCGGTGCTCTACAGGTTCAACCTTTGTACTCTATTATTGCCTCACATTCCATCTCTTGTGAAAATATATTTGATTGGCTTTTCTGCAGGTTGTTTGCCAGGACTTTCCAAGACCTCCACTAGAAAACACAATAAACTTTTTGGAAGCTGGACAACTATCTTCATTTTTCAGAAACAGTGAAC
+
BABBCFFFFFFFGGGGGGGGGGHHHHHHHHHHHHHHHHHHHHHHHHHHHHHHHHGGHHHHHIHGGGGGGHHGGGGGHHHHHHHFHHHHHHHFHHHHHHHHHHHHBHHHHHHHHHHHHHHHHHHGHHHHHHHHGGFHHHHHHHHHGGGHHHHGHHHHHHHHGGHHHHHHHHHHHHHHHHBFHHHHHFGHHHGBGHFGFGHGGDGGHHHHHHGGCGFHGHHHHHHHHHHHHHFFGGGGFEFG0CFFGGFFFC9
@M03495:530:000000000-LYBTV:1:1110:16705:4275 1:N:0:AACACCTG+CCCATGCG
GTCAGCATGTGAGCTTTGGAATAGTAAATTCGTTGACGACAGAAGGAGCAAGATAACGACCACAGGGAGGGTGGTTTATCAACGGCAAAATATAGATCGGAAGAGCACACGTCTGAACTCCAGTCACAACACCTGATCTCGTATGCCGTCTTCTGCTTGAAAAAAAAAAAACACCCCGCTAGAAATCTACTTGCTGCTCAATGCACTCTCCCTACCCTCAACACAAACAAACTCACACCGTTAGTTCACTA
+
CCCCDFFFFFFFGGGGGGGGGGHHHHHHHHHGHHHHHGGGGGHHHHHHHHHHHHHHHGGGGGHHHHGGGGGEFGGGHHHHHHHGGGGGHHHHHHHHHHHGGGGHHHHHHHGHHHGGHHHHHHHHHHHHHGHGGHHHGGHHHGGHHHHGGGFEHHHHHHHHHGHHGGGCG?<....9----9<0:00000000000000000:0<000/00<//0...0..0/0<....<...0<0000.-...<00<0000
@M03495:530:000000000-LYBTV:1:1110:13808:4288 1:N:0:AACACCTG+CCCATGCG
GTCAGCATGTGAGCTTTGGAGTGAAATCTCTTGTCTTAAGGAATAAAGGAAAAAGATTCCGTCGGAGGCTCGGTGCTCTACAGGTTCAACCTTTGTACTCTATTATTGCCTCACATTCCATCTCTTGTGAAAATATATTTGATTGGCTTTTCTGCAGGTTGTTTGCCAGGACTTTCCAAGACCTCCACTAGAAAACACAATAAACTTTTTGGAAGCTGGACAACTATCTTCATTTTTCAGAAACAGTGAAC
+
CBCCCFFFFFFFGGGGGGGGGFHHHHHHHHHHHHHHHHHHHHHHHHHHHHHHHHGGHHHIHHHGGGGGGHHGGGGGHHHHHHHHHHHHHHGHHHHHHHHHHHHHHHHHHHHHHHGHHHHHHHHHHGHHHHEDGGHHHHHHHHHHHHHHHHHHHHGHHHHHHFHHHHHHGHHHHHHHHHFFHHHGHHFHHHHD<1GHHFHEG0DHHHHHHHFG0CCEHHHHHHHHHEGGFHFFFGGGGGGBF00CFB;FBF:
@M03495:530:000000000-LYBTV:1:1110:21257:4298 1:N:0:AACACCTG+CCCATGCG
GTCAGCATGTGAGCTTTGGTCCAGCCTGAGTCCTCTGGTTTATCAACGGCAAAATATAGATCGGAAGAGCACACGTCTGAACTCCAGTCACAACACCTGATCTCGTATGCCGTCTTCTGCTTGAAAAAAAAAAATTAGATTACACTTGCCCACGATGCTTCCGATGCTAATAAATCAAAAACACATCACTGTCATCCATATGCCTTTCCATCGCTTCTCATCCTTCTTCGTCTTGGCTATGACTTCTTCTT
+
BBBBBFFFFFFFGGGGGGGGGGHHHGHHHHHHHHHHHFGHHGHHHHHGGGGGHHHHHHHHHHHGGGGHHHHHGHGHHHGHHHHHHHHHHHHHHGHFGHH3FBFFHFFHHHGGGGHGGFGHHHGHHGGACG////01111@1<1?F11<1<1<.--...<0=C..<..00000;0000000:::G.0000;00;0;0;000000;B0:000;0..;9A00000:////;;.9.:./////99////9//;B/
@M03495:530:000000000-LYBTV:1:1110:7566:4299 1:N:0:AACACCTG+CCCATGCG
GTCAGCATGTGAGCTTTGGAATTAGTAATAACGACCACAGGGAGGGTGGTTTATCAACGGCAAAATATAGATCGGAAGAGCACACGTCTGAACTCCAGTCACAACACCTGATATCGTATGCCGTCTTCTGCTTGAAAAAAAAAACATGGGAAAGAACTGACGTCTATTGTGTCTACAGACTTCACATGGACCAACACATACGACACACTGTATAACTGCTGTGCTCTCCTTCATGTTGTCCTCTCACAATT
+
BAABCFFFFFFFGGGGGGGGGGHHHHHHHHHHGGGGGHHHHGFEFGBFFFGHHHHHHHGGGGGHHHHHHHHHHHGGGGHHHHHHHGHHHGHHHHHGHHFGHHHHDHGGHHHG4DGFHGGHHHGGGHGHH@D>FGFFBGFD<@@-..00/./<..<.<0000.:./.;00;;:0;:0;:0.000;00;0/0;/....;.900...--/./0000000000000/00000/909000000/;000:/900000
@M03495:530:000000000-LYBTV:1:1110:15428:4333 1:N:0:AACACCTG+CCCATGCG
GTCAGCATGTGAGCTTTGGAGTGAAATCTCTTGTCTTAAGGAATAAAGGAAAAAGATTCCGTCGGAGGCTCGGTGCTCTACAGGTTCAACCTTTGTACTCTATTATTGCCTCACATTCCATCTCTTGTGAAAATATATTTGATTGGCTTTTCTGCAGGTTGTTTGCCAGGACTTTCCAAGACCTCCACTAGAAAACACAATAAACTTTTTGGAAGCTGGACAACTATCTTCATTTTTCAGAAACAGTGAAC
+
BBBBBFFFFDFFGGGGGGGGGGHHHHHHHHHHHHHHHHHHHHHHHHHHHHHHHHGGHHHHHHHGGFGGFHHGGEGGHHHHHHHHGGHHHHHHHHHFHHGEHHHHHHHHHHHHHGHGHHHHHHHHHHHHHHEFGGHHHHHHHHHHHFHHHHHHHFHHHFHHHDHHGHHHHHHHHHHHHH<DGHHHHHHHHGEFDGHFCGHGG=<GHHHHFHGF/CGHHHHHHHHGHGHHHGGGGGGGGGGGGGFFGGFFBFB
@M03495:530:000000000-LYBTV:1:1110:10362:4364 1:N:0:AACACCTG+CCCATGCG
GTCAGCATGTGAGCTTTGGAGTGAAATCTCTTGTCTTAAGGAATAAAGGAAAAAGATTCCGTCGGAGGCTCGGTGCTCTACAGGTTCAACCTTTGTACTCTATTATTGCCTCACATTCCATCTCTTGTGAAAATATATTTGATTGGCTTTTCTGCAGGTTGTTTGCCAGGACTTTCCAAGACCTCCACTAGAAAACACAATAAACTTTTTGGAAGCTGGACAACTATCTTCATTTTTCAGAAACAGTGAAC
+
CBCCCFFFFFFFGGGGGGGGGGHHHHHHHHHHHHHHHHHHHHHHHHHHHHHHHHGGHIIIHHHGGGGGGHHGGGGGHHHHHHHHHHHHHHHHHHHHHHHHHHHHHHHHHHHHHHHHHHHHHHHHHHHHHHHFHHHHHHHHHHHHHFHHHHHHHHHHHHHHHGHHHHHHHGHHHHHHHHHHHHHHHHHHHHH1FGFHHHHGGDGHHHHHHHGGHBCEHHHHHHHHHHHHHHGGGGGEFFFEB0FFGGFGBF0
@M03495:530:000000000-LYBTV:1:1110:22332:4448 1:N:0:AACACCTG+CCCATGCG
GTCAGCATGTGAGCTTTGGTTTATCAACGGCAAAATATAGATCGGAAGAGCACACGTCTGAACTCCAGTCACAACACCTGATCTCGTATGCCGTCTTCTGCTTGAAAAAAAAAAAAAATCAACCACCAGATTAATCCGAATCAATACCGCACTCAATAGAACCAAACATACATCACCTCAATCTACTCACTTTAGAAACGACCACCCATTATTACCACTACTCTCCCTAACTCATCACTACACTTTATTTA
+
BAABCFFFFFFFGGGGGGGGGGHHHHHHGGGEEGHHHHHHHHHHGGGGHGHHGHHGHHHGHHHHHHGHHGHHHHGHFGHHHHEHHHFFHHDEEFGFFGFFHHGFGHHHHG@/B<<//>011100?F..><111111>..<.<0000<0.----:CCCC;000....9.:0:00B0:/0:;BB000090090000;000/..-;-..;./900900:00://9000///:/:000000000/0/00000000
@M03495:530:000000000-LYBTV:1:1110:20373:4462 1:N:0:AACACCTG+CCCATGCG
GTCAGCATGTGAGCTTTGGAGTGAAATCTCTTGTCTTAAGGAATAAAGGAAAAAGATTCCGTCGGAGGCTCGGTGCTCTACAGGTTCAACCTTTGTACTCTATTATTGCCTCACATTCCATCTCTTGTGAAAATATATTTGATTGGCTTTTCTGCAGGTTGTTTGCCAGGACTTTCCAAGACCTCCACTAGAAAACACAATAAACTTTTTGGAAGCTGGACAACTATCTTCATTTTTCAGAAACAGTGAAC
+
CCCCCFFFFFFFGGGGGGGGGGHHHHHHHHHHHHHHHHHHHHHHHHHHHHHHHGGEHHHHHHHGGGGGGHHGGGGGHHHHHHHHHHHHHHHHHHGGHHHHHHHHGHHHHHHHHHHHHHHHHHHHHHHHHHHHHHHHHHHHHHHHHHHHHHHHHHHHGHHHGGHHHHHHGHHHHHHHHHGFHHHHHHHHHHH1GFGGFGHEG=DGGHHHHHGGF0CAHFF.GGHHHHHHHHGGGGGGGGGGGGGGGGGFFF0
@M03495:530:000000000-LYBTV:1:1110:22851:4477 1:N:0:AACACCTG+CCCATGCG
GTCAGCATGTGAGCTTTGGATGGTTCTGGTTTATCAACGGCAAAATATAGATCGGAAGAGCACACGTCTGAACTCCAGTCACAACACCTGATCTCGTATGCCGTCTTCTGCTTGAAAAAAAAAACTAATATGTATATCGCCTGCATTGATCCTCGTAGAATTTATAGTATAAATAGACTTACGACACATGAATCTCCACAGCCCCCCCACCCCCACCACATCCCCCCCCGCCCCCCCCCCCACTCTCCCCC
+
CCCCCFFFFFFFGGGGGGGEGGGFGGHHHHHHHHHHHHGGGGGHHHHHHHHHHHGEFFGHHHHHHGHHHGHHHHHHFGHHHHHHGHGGHHHB4BFHGGGFD@EE>FFHHHEGHHA3D30EG?///2@222222>@22D//<</00?F11111=>..>.<11110=00=0<000<00000000...--/00000000<0;/:;..;A-=-;.;:@-:;.9./::.:.9;9--:-;;-::D-;-..;9//;:A
@M03495:530:000000000-LYBTV:1:1110:21369:4479 1:N:0:AACACCTG+CCCATGCG
GTCAGCATGTGAGCTTTGGAATTAGTAAATTCGTTGACGACAGAAGGAGCAAGATAACGACCACAGGGAGGGTGGTTTATCAACGGCAAAATATAGATCGGAAGAGCACACGTCTGAACTCCAGTCACAACACCTGATCTCGTATGCCGTCTTCTGCTTGAAAAAAAAAAAAAAAAATATACATCATACCAACTCCTCTCGCATGTCAACACAAAATATAGAACCATCACTAGACCATTAATTATCTTCAT
+
AABBAFFFFFFFGGGGGGGGGGHHHHHHHHHHGHHHHHGGGGGHHHHHHHHHHHHHHHGGGGGHGHHGEGGGEGGGGHHHHHHHGGGGGGHHHHHHHHGHGGGGGHHHGHHGHHHGHHHHHHHHHHHHHHGHGGGHF?1@GHGGHHHG@CDHGHHHHGHHFHHHHGGGGD:@-9-99./////99///9//;.//9/.;/..-..9///;/....9/9;///;/..//;////9/9.//;////;/9///9
@M03495:530:000000000-LYBTV:1:1110:16796:4482 1:N:0:AACACCTG+CCCATGCG
GTCAGCATGTGAGCTTTGGAATTAGTAAATTCGTTGACGACAGAAGGAGCAAGATAACGACCACAGGGAGGGTGGTTTATCAACGGCAAAATATAGATCGGAAGAGCACACGTCTGAACTCCAGTCACAACACCTGATCTCGTATGCCGTCTTCTGCTTGAAAAAAAAAAAAAAAGGTTCCCACATCACTAATTACTCGTTCTTCACTATAAGCATACTACAATCTGCCTCTACCTATATACAGACGATGG
+
CCBCCFFFFFFFGGGGGGGGGGHHHHHHGHHHGHHHHHGFGGGHHHHHHHHHHHHHHHGGGGGHHHHGGGGGEFGGGHHHHHHHGGGGGHHHHHHHHHHHCEFGGHHHHHHGHHHGHHHHHHHHHHHHHHGHGGHHHH1FGHGGHHHHGDGHGGHHHHHHFHHHACFG@-:A---..000000..00;0000000900.....0000000009000:;09000;0:0090;00000000000000.--..:
@M03495:530:000000000-LYBTV:1:1110:9056:4483 1:N:0:AACACCTG+CCCATGCG
GTCAGCATGTGAGCTTTGGACTCCTGACTGGTTTATCAACGGCAAAATATAGATCGGAAGAGCACACGTCTGAACTCCAGTCACAACACCTGATCTCGTATGCCGTCTTCTGCTTGAAAAAAAAAAAATAACACATACACTTTCTAAATAACAATACTCAAATTATAACAGAGATGTATCAAACTTAGACTAGCAACATTAATTTTCTTCAAATACTATACTCTCTGAATACACATATATACATTCTATAT
+
CCBCCFFFFFFFGGGGGGGGGGHHHHHHHHHHHHHHHHHHGGGGGGHHHHHHHHHGGGGGHHHGHHHGHHHGHHHHHHHHHHHHHHGHGGHHHH4GGGGGHHHHGGGHGHHHHHHHHHHHHGDG<///0?11?1/1111111111111111><1110<<000000000000///00:000000:00:00;000/:0../09000000;000;000000000009090000000000:000000000000:;
@M03495:530:000000000-LYBTV:1:1110:18771:4483 1:N:0:AACACCTG+CCCATGCG
GTCAGCATGTGAGCTTTGGAATTAGTAAATTCGTTGACGACAGAAGGAGCAAGATAACGACCACAGGGAGGGTGGTTTATCAACGGCAAAATATAGATCGGAAGCGCACACGTCTGAACTCCAGTCACAACACCTGATCTCGTATGCCGTCTTCTGCTTGAAAAAAAAGAAAGAACGAGCACACGTCTGAACTTCAGTCACCTTCCCGCCTCTGTTATGCCGTCTTAGGCTTGAATATAAGATTAATACGC
+
AAAAAFFFF@FFGGFGGGGGBAGHEGHHGGHHGHHHHHEFEECHFHFHHHHHFGHFGHFGGGGFFGHG/E@EBFEGGHHHHHHGGGC/@GFFEDHGBGHGGGGE//<E/CHG0GFCGHHHHHHFDFGFHHCCGGHHHHFFHHGGHHFD<<@0F0DDD00CCCGB.A@@.;.///;/C..-;.C.99./.0;/00;000////;//9------/////;///-9---9///;/@-////////////9//--
@M03495:530:000000000-LYBTV:1:1110:8997:4496 1:N:0:AACACCTG+CCCATGCG
GTCAGCATGTGAGCTTTGGAATTAGTAAATTCGTTGACGACAGAAGGAGCAAGATAACGACCACAGGGAGGGTGGTTTATCAACGGCAAAATATAGATCGGAAGAGCACACGTCTGAACTCCAGTCACAACACCTGATCTCGTATGCCGTCTTCTGCTTGAAAAAAAAAAAACATAACCACATAATCTACATACACTGTAAGTGACCTAAACGACATTAGACCTGACCACTATCACTACCCTATCATGCTC
+
BAABCFFFFDFFGGGGGGGGGGHHHHHHHHHHGHHHHHGFGGGHHHHHHHHHHHHHHHGGGGGHHHHGGGGGEFGGGHHHHHHHGGGGGHHHHHHHHHHGGGGFFGHHHHHGHGHGHHHHHHHHGHHHHHEHGGHHHH1GHHFDHHHFDEGHGHHHHHHHHHBGH-E-@@@;.C009000..00000000;000000;900000000000009.--.00000:0////0;0/000000//.0/9090000:
@M03495:530:000000000-LYBTV:1:1110:8919:4525 1:N:0:AACACCTG+CCCATGCG
GTCAGCATGTGAGCTTTGGAGTGAAATCTCTTGTCTTAAGGAATAAAGGAAAAAGATTCCGTCGGAGGCTCGGTGCTCTACAGGTTCAACCTTTGTACTCTATTATTGCCTCACATTCCATCTCTTGTGAAAATATATTTGATTGGCTTTTCTGCAGGTTGTTTGCCAGGATGGTCGGGGTAGCGGCTGAAGCACTGCACGCCGTAGGTCAGGGTGGTCACGAGCATCGAACCTTCAAGAATTTGCTTGAA
+
AAAAAFFFFFFFFGGGGGGGC4FGHFHCGHGHGHHHHH6GFHHHGFGGFHFHHHGGHGHHFHHF?CEFFHHGGFEEHHHHHHHHGFHHHHHHHHFGEGHHHFFHFHHHFHHGHHHHHHHHGHHHHFHHHHHHGGHHHHFHHGHHH0FGGHHGHHHHGGGHGDGHFFHHHGGHH/?GC?--ACCG-@DGFG:GHHHG/CGHGGGFGDDABFBB/.9;-90;BA.-;=FFDFFE-FFFFFBFFFBFB/;BB.B
@M03495:530:000000000-LYBTV:1:1110:8354:4536 1:N:0:AACACCTG+CCCATGCG
GTCAGCATGTGAGCTTTGGTCCAGCCTGAGTCCTGGTTTATCAACGGCAAAATATAGATCGGAAGAGCACACGTCTGAACTCCAGTCACAACACCTGATCTCGTATGCCGTCTTCTGCTTGAAAAAAAAAAAAAAACATGAATGAAGAAGGTTTGAGTTGACTTACATGTAAATCGGTTAAATGCTTAGAAATATGGAGGAACACCTAGGTCGAACGATGATCTCCTGTCTGTAACTACCACCTATTCCCC
+
AAABAFFFFDFFGGGGGGGGGGHHHGHHFGGHHHHHHHHHHHHHHGGGGGHHHHHHHHHHHGGFGHGHGHHHGHHHGGHHHHHHGHHHHHHGHGGHHH34BGGFEHFHHG/>GGFHGHHFHHCG?GGG@@/</>--..0/<00<000=//./00.0.;00<0:C0<<:0000000:.9.9CFF09000000;9990;0/..;CBB.////9/999.-...//9///9/;/;///9/9//.//..9//99/.
@M03495:530:000000000-LYBTV:1:1110:8277:4542 1:N:0:AACACCTG+CCCATGCG
GTCAGCATGTGAGCTTTGGAGTGAAATCTCTTGTCTTAAGGAATAAAGGAAAAAGATTCCGTCGGAGGCTCGGTGCTCTACAGGTTCAACCTTTGTACTCTATTATTGCCTCACATTCCATCTCTTGTGAAAATATATTTGATTGGCTTTTCTGCAGGTTGTTTGCCAGGACTTTCCAAGACCTCCACTAGAAAACACAATAAACTTTTTGGAAGCTGGACAACTATCTTCATTTTTCAGAAACAGTGAAC
+
BBCCCFFFFFFFGGGGGGGGGGFHHHHHHHHHHHHHHHHHHHHHHHHHHHHHHFGGHHHHHHHGGGGGGHHGGGGGHHHHHHHHGHHHHHHHHHHHHHHHHGGHHHHHFHHHHHHHHHHGHHHHHHHGGFFHHHHHHHHHHHHHHHGHHHHFHHFHHHHHHGHHHEFHHHGHHHHHHGGHHGHHHFHHHHHGGHGHFGE.<DDFHGHHHHGG:GGGGHGHHGHGFHHHHHGGFFGFFFGFFGFGBCBB9C0
@M03495:530:000000000-LYBTV:1:1110:11386:4551 1:N:0:AACACCTG+CCCATGCG
GTCAGCATGTGAGCTTTGGAGTGAAATCTCTTGTCTTAAGGAATAAAGGAAAAAGATTCCGTCGGAGGCTCGGTGCTCTACAGGTTCAACCTTTGTACTCTATTATTGCCTCACATTCCATCTCTTGTGAAAATATATTTGATTGGCTTTTCTGCAGGTTGTTTGCCAGGACTTTCCAAGACCTCCACTAGAAAACACAATAAACTTTTTGGAAGCTGGACAACTATCTTCATTTTTCAGAAACAGTGAAC
+
BABCCFFFFFFFGGGGGGGGGGHHHHHHHHHHHHHHHHHHHHHHHHHHHHHHHHGGHHHHHHHGGGGGGHHGGGGGHHHHHHHHHHHHHHHHHHHHHHHHHHHHHHHHHHHHHHHHHHHHGHHHHHHHHHGHHGHHHHHHHFHHGGHHHHHHHHHGHHHHHGHHHHHHGHHHHHHHHHHHHHHHHHHHHGGGHHHFGFGFGD<GHGHHHHGGGCFHHHHHHHHHHHHHHHGGGGHGGGGFFFGGGGFGFFB
@M03495:530:000000000-LYBTV:1:1110:10275:4581 1:N:0:AACACCTG+CCCATGCG
GTCAGCATGTGAGCTTTGGTCCAGCCTGAGTCCTGGTTATCAACGGCAAAATATAGATCGGAAGAGCACACGTCTGAACTCCAGTCACAACACCTGATCTCGTATGCCGTCTTCTGCTTGAAAAAAAAAAAAAAATACTTGAGAGAACAACAGTACTCTGGAATACATGATTAAGCGTAGCAATGCCGCGCTAGCATGAGGAATTCCGTACTGTAAGGCATGTATACATGTTGCACATAAACTTGCTGCTT
+
BBBBBFFFFFFFGGGGGGGGGGHHHGHHGHHHHHHHHHHHHHHHGGGGGHHHHHHHHHHHGGGGHHHHHHHGHHHGHHHHHHHHHHHHHHGHGGHHFHFGHHGFGHHGGGGFGGHHHHHHHHFHGGGDFG<>/--<11<0<<0</<<<//<./0;00:0000;;0000:0000:;0-..-90900/0----;-./9//////.//////..9//9////;/.//;/:///;/////////////://9///
@M03495:530:000000000-LYBTV:1:1110:14015:4611 1:N:0:AACACCTG+CCCATGCG
GTCAGCATGTGAGCTTTGGTTTATCAACGGCAAAATATAGATCGGAAGAGCACACGTCTGAACTCCAGTCACAACACCTGATATCGTATGCCGTCTTCTGCTTGAAAAAAAAAAAAATTGCACTAAAAACATGCGGCCCTGTTATACATCCAGTTACCTGAAACACACTGAAGACCTGCGAAATCCTTAGACATACCGATACAACCTCATTACAGGTGTCGTTTGCAAAATACTAGATCTCGTTAATTCCC
+
AAAAAFFFF@D@DGAEGFGEGC1F3GEHA?EEGHFGBGFGHHFHCGE/BFGHHHFAFCGGHHGHHGHHHHFGHHCH/AGEFD2D1/0BFEGDE?>F/@B111@BE11FFEE//>/<C0@1<111<1111//111.-><-<C<0=000000/0000;0000/<00::.;/;00:<//0/.9---.0/;090C00009/..---9//-9/////;////;//-;--A///9-///;//;;///9-9--9///;
@M03495:530:000000000-LYBTV:1:1110:13497:4618 1:N:0:AACACCTG+CCCATGCG
GTCAGCATGTGAGCTTTGGTTTATCAACGGCAAAATATAGATCGGAAGAGCACACGTCTGAACTCCAGTCACAACACCTGATCTCGTATGCCGTCTTCTGCTTGAAAAAAAAAAAGGTACACGTCCCGGCGGTGACTGCAGCCTCTGGAACAAGGGTTTATAATCAGAGCAACGTCCATGCCATGAGTAAACACCAACGCACGGCCGCCCTCCCACTCCCTGACCGGCACTCTAGTTTACGTTCCATACAT
+
A>ABBFFFFFFFGGGGGGGGGGHHHHFHGGGGGCHGHHHHHGHGGGGGHHGHHHHGHHGGHHGFGHHHFGFHGDFAGG3FG@5DGFFFGBGF?1>1?FG444EG1?FEF@E//<///2@22>?@/////>>---.=<0<0//.;C/000/://:..;../0;000;000///.-:...00900000;;00;0CFDE...-9---99----9.;.;.AFB../9/B;---9.///://///../9.///.//
@M03495:530:000000000-LYBTV:1:1110:19851:4631 1:N:0:AACACCTG+CCCATGCG
GTCAGCATGTGAGCTTTGGAGACTGGTTTATCAACGGCAAAATATAGATCGGAAGAGCACACGTCTGAACTCCAGTCACAACACCTGATCTCGTATGCCGTCTTCTGCTTGAAAAAAAAAAAAAAATAAAAACCTCAACTCGCTGATTCCGTTTTTTCAATTAAACAAAAAAACTATCAACACTACAGTCATCATATGATATCACTAGCCTGTGTGTGTGTTGACATACGTACACTTCACCACAATCTTAG
+
CCCCCFFFFFFFGGGGGGGGGGGHHHHHHHHHHHHGGGGGHHHHHHHHHHHGGGGHHHHHHHGGHHGHHHHHHHHHHHHHHGHGGHHGHDHHHGFHHHHGGGHGHHHHGHHGHHHHGGGGCD//<-01111><.0010/00.-<..<000;:0:..:/00:0;0;00:...--.000000/090///9/://:://///////////////.;//.;....:.//;9/9.//..//////:/;..;/////
@M03495:530:000000000-LYBTV:1:1110:14827:4660 1:N:0:AACACCTG+CCCATGCG
GTCAGCATGTGAGCTTTGGAGTGAAATCTCTTGTCTTAAGGAATAAAGGAAAAAGATTCCGTCGGAGGCTCGGTGCTCTACAGGTTCAACCTTTGTACTCTATTATTGCCTCACATTCCATCTCTTGTGAAAATATATTTGATTGGCTTTTCTGCAGGTTGTTTGCCAGGACTTTCCAAGACCTCCACTAGAAAACACAATAAACTTTTTGGAAGCTGGACAACTATCTTCATTTTTCAGAAACAGTGAAC
+
BBBBBFFFFFFFGGGGGGGGGGHHHHHHHHHHHHHHHHHHHHHHHHHHHHHHHHGGHIHHHHHGGGGGGHHGGGGGGHHGHHHHHHHHHHHHHHHHHHHHHHHHHHHHHHHHGHHHHGHHHHHHHHHHGHBFHGHHHHHHHHHHFHGGGHHHHHGHGHHHHGHHHHHHGHHHHHHHHHHHHHHHHHHHHHGFHHGHHGGFD=D0GFHHHHGG/CFHHHHFFHHEHHHGHHGGGGGGGGGGFFF:CFCFBF0
@M03495:530:000000000-LYBTV:1:1110:23027:4688 1:N:0:AACACCTG+CCCATGCG
GTCAGCATGTGAGCTTTGGAATTAGTAAATTCGTTGACGACAGAAGGAGCAAGATAACGACCACAGGGAGGCTGGTTTATCAACGGCAAAATATAGATCGGAAGAGCACACGTCTGAACTCCAGTCACAACACCTGATCTCGTATGCCGTCTTCTGCTTGAAAAAAAAAAAAAACATTATTACAACACAGACCTCAATCGTTCCAAGACTCACGACAAGTCACTACATAATGCATATATTAAGTCTAATCC
+
AAABBFFFFFFFGGGGGGGGGGHHHHHHHHHHGHHHHHGFGGGHHHHHHHHHHHHHHHGGGGGHHHHGGGGGHGGHHHHHHHHHGGGGGHHHHHHHHHHHGGGGFHHGHHHGHHHGHHHGHHGHHHHHHGFHFGHHHG2FHHFGFFHDCEFGGHHEHHHHFHHHHGGGGF@---..000000000;....0..990099..../000990;00;.---.000000/009000000000900000;000;B0
@M03495:530:000000000-LYBTV:1:1110:15064:4707 1:N:0:AACACCTG+CCCATGCG
GTCAGCATGTGAGCTTTGGAGTGAAATCTCTTGTCTTAAGGAATAAAGGAAAAAGATTCCGTCGGAGGCTCGGTGCTCTACAGGTTCAACCTTTGTACTCTATTATTGCCTCACATTCCATCTCTTGTGAAAATATATTTGATTGGCTTTTCTGCAGGTTGTTTGCCAGGACTTTCCAAGACCTCCACTAGAAAACACAATAAACTTTTTGGAAGCTGGACAACTATCTTCATTTTTCAGAAACAGTGAAC
+
CBCCBFFFFFFFGGGGGGGGGGHHFHHHHHHHHHHHHHHHHHHHHHHHHHHGHHGGHHHHHHHGGGGGGHHGGGGGHHHHHHHHGHGHHHHHHHHHHHHHHHHHHHHHHHHHHHHHHHHGHHHHHGHHHHHHGHHGHHHHHBGHHHHHHHHHHFHHGHHHHGHGHHHHHHHHHHHHGHHHHHHHHHHHHHGHGHHHEGHGG=DGHHHHHHGDCGGEFHHHHFHHHHGFHHGGGGGGFFGFFBFGGGCBBC0
@M03495:530:000000000-LYBTV:1:1110:24438:4718 1:N:0:AACACCTG+CCCATGCG
GTCAGCATGTGAGCTTTGGAATTAGTAAATTCGTTGACACAGGGAGGGTGGTTTATCAACGGCAAAATATAGATCGGAAGGGCACACGTCTGAACTCCAGTCACAACACCTGATATCGTATGCCGACTTCTGCTTGAAAAAAAAAAACTGAATACGCCTCCATGCCATTATGATCCACTTCCTCCACTTTAGTATTTAACTTCACCTCCTGCTCAGCCCATCCACTTACTACTGCACCACGGTATTTCGAC
+
AAAAAFBFF1BB1AGGFGGF1FGHHHHHHGFHEBGH01DFHGHGAAEEEFEGGHCFB2FFAAAEEFHG12BFEGFGE/?E/B/?>F>EF/BEFFFDBFB1B11B>DEF?EFHHH2>>FFG0BDFC/<CEHHHHFHF<@FF0//----.0=00<0<.<@..;/0;/;000C00000;9/009000/9/0;0990;0000000;0;;00..///;;////-9//-////9//;///////---99-;///:--
@M03495:530:000000000-LYBTV:1:1110:9684:4728 1:N:0:AACACCTG+CCCATGCG
GTCAGCATGTGAGCTTTGGAGGGAAATCTCTTGTCTTAAGGAATAAAGGAAAAAGATTCCGTCGGAGGCTCGGTGCTCTACAGGTTCAACCTTTGTACTCTATTATTGCCTCACATTCCATCTCTTGTGAAAATATATTTGATTGGCTTTTCTGCAGGTTGTTTGCCAGGACTTTCCAAGACCTCCACTAGAAAACACAATAAACTTTTTGGAAGCTGGACAACTATCTTCATTTTTCAGAAACAGTGAAC
+
AAA@ACFDFFF@AEGGBAFCG1EFHHHFHHGHCHHHHFBAF1GGGHHEBG0AFFEFGHBFEFGEE///E/F??E/?1GFFGD1G1F1GDFGBGFG2F2GFB1FF2>BG1BFEHABGBG2FBGHHHHBFGH2B1FGFHHHHH2>F1<CBGHHEG2D21@GHFGHH<GGH1/FGGGGHBD<GCFC<F.<GDHF10=G/.C..<G00DFHHHGC@/:CGGFE.GFG?FFGF0CF0CBF0CFBB009/9B0;009
@M03495:530:000000000-LYBTV:1:1110:18128:4729 1:N:0:AACACCTG+CCCATGCG
GTCAGCATGTGAGCTTTGGAATTAGTAAATTCGTTGACGACAGAAGGAGCAAGAAACGACCACAGGGAGGGTGGTTTATCAACGGCAAAATATAGATCGGAAGAGCACACGTCTGAACTCCAGTCACAACACCTGATCTCGTATGCCGTCTTCTGCTTGAAAAAAAAAAAATACTATATTTAAACAAAATACCAGTGTTCAAACAAATATTCACACTACAGTTTGATACACTCATGTATAACCCAGAATAT
+
CCCDCFFFFFFFGGGGGGGGGGHHHHHHHHHHGHHHHHGGGGGHHHHHHHHHHHHHHGGGGGHHHHGGGGGEFGGGHHHHHHHGGGGGHHHHHHHHHHHEGGGHGGHHHHGGHHGHHHHHHHHHHHHHHGHGGHHHHDGGHGGHHHHGGGHGHGHHHHHHHHFH@FGEG--.;000;00000000;.:.:00B:00000:0000...000:00000/;/:0;000000:000//;0;00::00..../000
@M03495:530:000000000-LYBTV:1:1110:14208:4731 1:N:0:AACACCTG+CCCATGCG
GTCAGCATGTGAGCTTTGGAATTAGTAAATTCGTTGACGACAGAAGGAGCAAGATAACGACCACAGGGAGGGTGGTTTATCAACGGCAAAATATAGATCGGAAGAGCACACGTCTGAACTCCAGTCACAACACCTGATATCGTATGCCGTCTTCTGCTTGAAAAAAAAAAAAAAAAACATAACAATAACATCAACTCGTTTGGAGCTGCTAGACCAATGAGCATTTATAAGAACTAGCACGAAGCTACAAC
+
CCCCCFFFFFFFGGGGGGGGGFHHFHHHFHHHGHHHHHGFGGGHHHHHHHHHHHHHHHGGGGGHHHHGGGGGEGGGGHHHHHHHGGGGGHHHHHHHHHGEEDFGGHGHHHHGHGGGHHHFHHHHGGHHHHGHGGHHFG1@GGGHHHHFDECHFFGHFHHGACHHHGGGGGA;;-;--..//;///////////////......///./;///////.///////9//;////////////-...-9/////
@M03495:530:000000000-LYBTV:1:1110:17533:4744 1:N:0:AACACCTG+CCCATGCG
GTCAGCATGTGAGCTTTGGTCCAGCCTGAGTCCTGGTTTATCAACGGCAAAATATAGATCGGAAGAGCACACGTCTGAACTCCAGTCACAACACCTGATCTCGTATGCCGTCTTCTGCTTGAAAAAAAAAAAACTATACCTATACTCTACACCACCATTTAACGTCAGTTCACAAATTTAAATTAGTGCTCATATTTCTAAGTCACCACCATGCTACAACCTATCTCAATAACACTCGTATCTCTAGTTGT
+
CBCCDFFFFFFFGGGGGGGGGGHHHGHHHHHHHHHHHHHHHHHHHGGGGGHHHHHHHHHHHGGGGHHHHHHHGHHHGHHHHHHHHHHHHHHGHGGHHHHEHHHGGHHHHGGGHGHHHHHHHHGFHHGGGG//>/=1=1111111111<11100..<<011111./...1111110.111111110<111<:11111111111111100<..01011<00:.<010:111:100000:.<./.111111111
@M03495:530:000000000-LYBTV:1:1110:7580:4745 1:N:0:AACACCTG+CCCATGCG
GTCAGCATGTGAGCTTTGGTTTATCAACGGCAAAATATAGATCGGAAGAGCACACGTCTGAACTCCAGTCACAACACCTGATCTCGTATGCCGTCTTCTGCTTGAAAAAAAAACATGCTGATGTTTGTTGCATCGTTTATTACAATCTCATTCTGGCAGACACTCAATTAGAGTCTATGTTCGGACGCAACGTTCAGCAGTAATGACGTGACGAATCTAGTATGCCAACTCATGATTTCTCAGCCCAATAC
+
A>ABBFFFFFFFGGCGGGGGGGFHHFGHGGGEEHHGHHHHHHHHGGGGHHHFHHH0BAEFHHFFGHFHHFHHGHGHGG3G3G5BFG?BGH4E>ECGADF4BFGG13B3BE/E///222B3F2333222202<22/???<111111?1F11111111>0..0001001<0=00<000000<00.-.-:-::--.99C000.0;00000.9..9;.-..;//9///////.;;;;////////////....:/
@M03495:530:000000000-LYBTV:1:1110:17697:4751 1:N:0:AACACCTG+CCCATGCG
GTCAGCATGTGAGCTTTGGAATTAGTAATTCGTGACGCAGAAGGAGCAAGATAACGACCACAGGGAGGGTGGTTTATCAACGGCAAAATATAGATCGGAAGAGCACACGTCTGAACTCCAGTCACAACACCTGATCTCGTATGCCGTCTTCTGCTTGAAAAAAAAAAAAACAGCAATACAGTATACATATGTCATTATCTCACCTCTGAACACCGGTTAAGATGTCCTACTGCCCTACTACGAACAGCGAC
+
BBCCCFFFFFFFGGGGGGGGGGHHHHHHHHHGHFHGGGGGGHHGHHHHHHHHHHHGGGGGHHHGGGGGG?FGFFHHHHHHHGGGGGHHHHHHHHHHHGGGGHHHFHHHFGHGGHGHHHHHHHHHHHHGHGGHHFG2FGFGGHFHHGFGEGHHGHEGGHFGGHG?-AC?=:.././/00000;0000000000;0009000090.:.000009/;---..000:0;00000:00/.0/.00;...9-/.-;-
@M03495:530:000000000-LYBTV:1:1110:16619:4769 1:N:0:AACACCTG+CCCATGCG
GTCAGCATGTGAGCTTTGGAATTAGTAAATTCGTTGACGACAGAAGGAGCAAGATAACGACCACAGGGAGGGTGGTTTATCAACGGCAAAATATAGATCGGAAGAGCACACGTCTGAACTCCAGTCACAACACCTGATCTCGTATGCCGTCTTCTGCTTGAAAAAAAAAAAAACTATAATAACACATCACTATATTGTCCATTACATGTCGTGATTCCTCATAACATAATCTCATATATCTGCTTGACTCC
+
BCCCAFFFFFFFGGGGGGGGGGHHHHHHHHHHGHHHGHGGGGGHHHHHHHHHHHHGHHGGGGGHHHHGGGGGFGGGGHHHHHHHGGGGGHHHHHHGHHHHGGGGFGHHHHHGHHHGHHHHHHGHHHHHHHGHGGHHHH1GHHGGHHHHGEGHGGHHHHHHHG0GGGGGC@?9-.00000000000.0:009000000000000;0000;:...;/90000:0000000;;B000;009090000009:000
@M03495:530:000000000-LYBTV:1:1110:21694:4795 1:N:0:AACACCTG+CCCATGCG
GTCAGCATGTGAGCTTTGGAATTAGTAAATTCGTTGACGACAGAAGGAGCAAGATAACGACCACAGGGAGGGTGGTTTATCAACGGCAAAATATAGATCGGAAGAGCACACGTCTGAACTCCAGTCACAACACCTGATCTCGTATGCCGTCTTCTGCTTGAAAAAAAAAAAACACATCCTAATTCAGACCGTCGAACTTTATCCAATTCATCAACACTCTTCTAACCTACTCACCCACGTCACGTACATTC
+
AAABBFFFFFFFGGGGGGGGGGHHHHHHGHHHGHHHHHGAEGGHHHCHHHHFHHHHHHGAFGGHHHGGGGGG>FCEGHHHHHHHGGGGGFFHHHHFHHHHGEFGFGHFHHHCGHHGFHHHHHHEGHHHHHGHEGHHHH1?1GFEHFF1AECHGHFEEHFFACHB.A@F----....09/000000000/.-..--.;9/9B/9//////9//////./9///9//9./;9////..;.-99...9...///
@M03495:530:000000000-LYBTV:1:1110:8352:4800 1:N:0:AACACCTG+CCCATGCG
GTCAGCATGTGAGCTTTGGAGTGAAATCTCTTGTCTTAAGGAATAAAGGAAAAAGATTCCGTCGGAGGCTCGGTGCTCTACAGGTTCAACCTTTGTACTCTATTATTGCCTCACATTCCATCTCTTGTGAAAATATATTTGATTGGCTTTTCTGCAGGTTGTTTGCCAGGACTTTCCAAGACCTCCACTAGAAAACACAATAAACTTTTTGGAAGCTGGACAACTATCTTCATTTTTCAGAAACAGTGAAC
+
CBCCCFFFFFFFGGGGGGGGGGHHHHHHHHHHHHHHHHHHHHHHHHHHHHHHHHGGHIHHHHHGGGGGGHHGGGGGHHHHHHHHHHHHHHHHHHHHHHHHHHHHHHHHHHHHHHHHHHHHHHHHHHHHHFHHHHHHHHHHHHHHHHHHHHHHHFHHHHGHHGHHHHHHHHGHHHHHHHFHGHHHHHHHGHH<GHGGHGECG=<GHHHHHHGGBG/.GHHHHGHGHHHHHHEFGGGGGFFFGGGGGGFFFF0
@M03495:530:000000000-LYBTV:1:1110:11438:4824 1:N:0:AACACCTG+CCCATGCG
GTCAGCATGTGAGCTTTGGAGTGAAATCTCTTGTCTTAAGGAATAAAGGAAAAAGATTCCGTCGGAGGCTCGGTGCTCTACAGGTTCAACCTTTGTACTCTATTATTGCCTCACATTCCATCTCTTGTGAAAATATATTTGATTGGCTTTTCTGCAGGTTGTTTGCCAGGGACCTCCACTAGAAAACACAATAAACTTTTTGGAAGCTGGACAACTATCTTCATTTTTCAGAAACAGTGAACAACCCACTA
+
CBCCBFFFFFFFGGGGGGGGGGHHGHHHHHHHHHHHHHHHHGHHHHHHHHHHHHGGHHHHHHHGGGGGGHHGGGGGHHHHHHHHHHHHHHHHHHHHHHHHHHHHHHHHHHHHHHHHHHHHHHHHHHHHHHFHHHHHHHHHHHHHHHHHHHHHHHHHHHHHHGHHHHHHGHGGGGHHHGHHFHFFHHHHGHFFGHHHHGHHHGGBGHHHHHHGHHHHHHHHHHHGHHHHHFGE;FFGGGGGGGGGGGGGGGF
@M03495:530:000000000-LYBTV:1:1110:17176:4850 1:N:0:AACACCTG+CCCATGCG
GTCAGCATGTGAGCTTTGGTCCAGCCTGAGTCCTGGTTTATCAACGGCAAAATATAGATCGGAAGAGCACACGTCTGAACTCCAGTCACAACACCTGATCTCGTATGCCGTCTTCTGCTTGATAAAAAAAAATTTCCATTTTTAATGGTATAACAAGTAACCACTGCTTTAACATAATAAAAATAAATAGGCGTTAGGCTTGTATAGTTGTGTCATTAGTTGGTATTAATTTGAATCATTGAGGTTTCTTC
+
>AAAAFFFFFFF1CGBGD1FGCGHGGGHHGHBGFFBHHHBGFFECEGE?FHHHGGBGDG1AAEA/0FGCGHGA>GGA1FGGGHHHFBD1GG/FFEF00F12@>F/F0EE?EGF/2F1FHHE012211</><>FF12>>GG2@G?C1FB1F@G111<<FF11<>.F1<FF>F<DGF00=D<00<.<00DG00G?CCG.//C/:;::000090./0;;FG990;/CF0CBC0;FFEB90090;99BC/9//:/
@M03495:530:000000000-LYBTV:1:1110:14168:4858 1:N:0:AACACCTG+CCCATGCG
GTCAGCATGTGAGCTTTGGAGTGAAATCTCTTGTCTTAAGGAATAAAGGAAAAAGATTCCGTCGGAGGCTCGGTGCTCTACAGGTTCAACCTTTGTACTCTATTATTGCCTCACATTCCATCTCTTGTGAAAATATATTTGATTGGCTTTTCTGCAGGTTGTTTGCCAGGACTTTCCAAGACCTCCACTAGAAAACACAATAAACTTTTTGGAAGCTGGACAACTATCTTCATTTTTCAGAAACAGTGAAC
+
BBBBBFFFFFFFGGGGGGFGGGGHHHHHHHHHHHHHHHHHHHHHGHHHHHHHHHGGHHHHHHHGGGGGGHHGGGGGHHHHHHHHHHHHHHHHHHHHHHHHHHHHHHHHHGHHHHHHHHHHHHHHHHHHHHFGFGHHHHHHHHHHHHHHHHHHGHHHHHHHHDHGHFHHGHHHHHHHHHFFHHHHHHFHHHHHHHGHHGHGGDDGHFHHHHGG/G/GHHHHHHHGHHHHHHGGGFGGGGGFFFFFGGGGFGB
@M03495:530:000000000-LYBTV:1:1110:22810:4863 1:N:0:AACACCTG+CCCATGCG
GTCAGCATGTGAGCTTTGGAGTGAAATCTCTTGTCTTAAGGAATAAAGGAAAAAGATTCCGTCGGAGGCTCGGTGCTCTACAGGTTCAACCTTTGTACTCTATTATTGCCTCACATTCCATCTCTTGTGAAAATATATTTGATTGGCTTTTCTGCAGGTTGTTTGCCAGGACTTTCCAAGACCTCCACTAGAAAACACAATAAACTTTTTGGAAGCTGGACAACTATCTTCATTTTTCAGAAACAGTGAAC
+
BABCCFFFFFFFGGGGGGGGGGHHHHHHGHHHHHHHHHHHHHHHHHHHHHHHHHGGHHHGHHHGGGGGGHHGGGGGHHHHHHHHHHHGHHHHHHHHHHHGHHHHHHHHHGHHHHHHHHHHHHHHHHHHHHHGHHHHHHHHHHHHGAGHHHHHHHHHHHHHHFHHHHHHHHHGHFHHFHHHHFHHHHHHHHG1GHFHHGHCDGFHHHHHHHGGHFHHGFBGHFHGHHHHHHGGGGGGGGGGGGGGGGFFFF:
@M03495:530:000000000-LYBTV:1:1110:23744:4885 1:N:0:AACACCTG+CCCATGCG
GTCAGCATGTGAGCTTTGGAATCTGGTTTATCAACGGCAAAATATAGATCGGAAGAGCACACGTCTGAACTCCAGTCACAACACCTGATCTCGTATGCCGTCTTCTGCTTGAAAAAAAAAAAATCATGCTTGTTCCTCCAACCCCCCGGACATGTACTGGCGTTCACTAGCATAATCTTCTTCAGCCACACCACCTACTCTATCTATCACATCCATAACCTAGTCACCTATTTCGTAACTTCACCCAATCA
+
BBBBBFFFFFFFGGFGGGFGGCEHGHHHHHHHHHHGGGGGHHHHHHHHHHHGGGGHHGHHHHGGGFFHHHHHFGBGHHGGHGHGGGFGH4GHF1EHFHHG?EFFHFHHGGBGCFDGGGCGCC<@211?1?<1011?110?1<...-------00000<0/.-.-.;0000/0000;00000;0;00/./.;.9AA.///////9//://:://9//;////////////////;.9:..///;;/9..;9/
@M03495:530:000000000-LYBTV:1:1110:13486:4896 1:N:0:AACACCTG+CCCATGCG
GTCAGCATGTGAGCTTTGGAGTGAAATCTCTTGTCTTAAGGAATAAAGGAAAAAGATTCCGTCGGAGGCTCGGTGCTCTACAGGTTCAACCTTTGTACTCTATTATTGCCTCACATTCCATCTCTTGTGAAAATATATTTGATTGGCTTTTCTGCAGGTTGTTTGCCAGGACTTTCCAAGACCTCCACTAGAAAACACAATAAACTTTTTGGAAGCTGGACAACTATCTTCATTTTTCAGAAACAGTGAAC
+
CCCCCFFFFFFFGGGGGGGGGGHHHHHHHHHHHHHHHHHHHHHHHHHHHHHHHHGGHIIHHHHGGGGGGHHGGGGGHHHHHHHHHHHHHHGHHHHHHHHHHGHHHHHHHHHHHHHHHHHHHHHHHHHHHHHHHHHHHHHHHHHHHGHHHHHHHHHHHHHHHGHHHHFGFHHGHHHHHHHHHGHHHHHHHHHDHGHGFGFCD<<DGHHHHHGGCFFHHHHHHHHHHHHCHFGGGFGGGGGGFGFGGGCF9FB
@M03495:530:000000000-LYBTV:1:1110:11895:4912 1:N:0:AACACCTG+CCCATGCG
GTCAGCATGTGAGCTTTGGAAAGTAAATTCGTTGACGACAGAAGGAGCAAGATAACGACCACAGGGAGGGTGGTTTATCAACGGCAAAATATAGATCGGAAGAGCACACGTCTGAACTCCAGTCACAACACCTGATCTCGTATGCCGTCTTCTGCTTGAAAAAAAAAAAAAAAAAAACTTAAGACGGTACAACCGAGTGATAGAAAAAACAAAGAAAATATATAGAATGAGAGCGATAGACACTATACATC
+
CCCCDFFFFFFFGGGGGGGGGGHHHHHHHHGHHHHHGFGGGHHHHHHHHHHHHHHHGGGGGHHHHGGGGGFFGFGHHHHHHHGGGGGGHHHHHHHHHHGEGGHHHHHHHGHHHGHHHHHHHHHHHHHHGHGGHHGHBHHHGGHHHHGDCHFHHHHHHHFGHHHFEFG@DA------9.01<11:0..9..110.---..1111111/.-....//./:101<111<1:101B0.--.<9101/0:11<1BF
@M03495:530:000000000-LYBTV:1:1110:16706:4925 1:N:0:AACACCTG+CCCATGCG
GTCAGCATGTGAGCTTTGGAGTGAAATCTCTTGTCTTAAGGAATAAAGGAAAAAGATTCCGTCGGAGGCTCGGTGCTCTACAGGTTCAACCTTTGTACTCTATTATTGCCTCACATTCCATCTCTTGTGAAAATATATTTGATTGGCTTTTCTGCAGGTTGTTTGCCAGGACTTTCCAAGACCTCCACTAGAAAACACAATAAACTTTTTGGAAGCTGGACAACTATCTTCATTTTTCAGAAACAGTGAAC
+
CCBCBFFFFFFFGGGGGGGGGGHHHHHHHHHHHHGHHHHHHHHHGHHHHHHHHGGGHHHHHHHGGGGGFEHGGFGGHHHHHHHHHHHHHHHHHHHHHHHHHHHHHHHHHHHHHHGHHHHHHHHHHGHHHFGHHGH4FHHHHHHHHAGHHHHHHHGHHGHHHGHHHHHHGHGHHHHHHHHBGFGHHEHHHHG1GFFCCGHGGDBDGHHHHHGGG0:.GHCHFEHEHHHHHHGGGGGGGGGGFFGGGFGGFF0
@M03495:530:000000000-LYBTV:1:1110:8853:4985 1:N:0:AACACCTG+CCCATGCG
GTCAGCATGTGAGCTTTGGACTCCTGACTGGTTTATCAACGGCAAAATATAGATCGGAAGAGCACACGTCTGAACTCCAGTCACAACACCTGATCTCGTATGCCGTCTTCTGCTTGAAAAAAAAAAATACTTTGAAGCTGGGAAAGGCGACGCTCTTCACCATGAGATACACGCGCTGGTGACCTTAGCTTGGTCCGTCATTTCTCAACTCAAGATCGGAAGAGCACACGTCTGAACTCCAGTCACCTTGT
+
>>>AABDDFDFFB1AFGG1FF11GGBFHDGFFGFEFFGCGEGEGEGFHHFHFFHH/E?FECGHEF0G?HFHGHD1FGEEEGHHHHGFHGGE0011F@B/?00BG//>F/>>F1GD10BBFC@/////<@F11111<?F110/0?.<<G---<-...000000;00C0:0000.;---9-//00;90009009.9;0-;AA;//9////;BFFFFFF/;-;-;?AB/-9A=99:-/99BB9FFFF/BB99//
@M03495:530:000000000-LYBTV:1:1110:10158:4992 1:N:0:AACACCTG+CCCATGCG
GTCAGCATGTGAGCTTTGGTCCAGCCTGAGTCCTGGTTTATCAACGGCAAAATATAGATCGGAAGAGCACACGTCTGAACTCCAGTCACAACACCTGATCTCGTATGCCGTCTTCTGCTTGAAAAAAAAAAATAAACAATATAACAAACACAAGCTATTCTACTCCATAAAACTATGTATAACTCATTGACACAGAAATTAATACCAGGATATATGATAGACCACGCGTCCTGTACTCAACACGAGTCATG
+
BBBBBFFFFFFFGGGGGGGGGGHHHGHHHHHHHHHHHHHHHHHHHGGGGGHHHHHHHHHHHGGGGHHHHHHHGHHHGBHHHHHHHHHHHHHGHGGHHHE4FGGGFHHHHGGGHGHHHHHHHHHHHHGG@D>/0?1111/11111>F10.00..0.110000=000//<000000000000<:00:000000;0/.///0000000000..00000000;000:/9..-9--./:/;B///./..--..//9
@M03495:530:000000000-LYBTV:1:1110:14750:4998 1:N:0:AACACCTG+CCCATGCG
GTCAGCATGTGAGCTTTGGAGTGAAATCTCTTGTCTTAAGGAATAAAGGAAAAAGATTCCGTCGGAGGCTCGGTGCTCTACAGGTTCAACCTTTGTACTCTATTATTGCCTCACATTCCATCTCTTGTGAAAATATATTTGATTGGCTTTTCTGCAGGTTGTTTGCCAGGACTTTCCAAGACCTCCACTAGAAAACACAATAAACTTTTTGGAAGCTGGACAACTATCTTCATTTTTCAGAAACAGTGAAC
+
CBCCCFFFFFFFGGGGGGGGGGHHHHHHHHHHHHHHHHHHHHHHHHHHHHHHHHGGHHHHHHHGGGGGGHHGGGGGHHGHHHHGHHHHHHGHHHHHHHHHHHHHFHHHGHHHHHHHHHHHHHHHHHHHHHHHHGHHHHHHHHHHGHHGHHHHHHHHHHHHHGHHFGHHHHHHHHGHHHGHHHHHHHHHHGHGFHHHGGHGGGDGHHHHHHGG;CGEHHHHGGHHHGHHHHGGGGGGGGGGFFFFGGFGFB:
@M03495:530:000000000-LYBTV:1:1110:11543:5004 1:N:0:AACACCTG+CCCATGCG
GTCAGCATGTGAGCTTTGGAGTCAGCACTGGTTTATCAACGGCAAAATATAGATCGGAAGAGCACACGTCTGAACTCCAGTCACAACACCTGATCTCGTATGCCGTCTTCTGCTTGAAAAAAAAAAAAAAAACATATATCACTCCCAGAAACCACCGAACAAAATGGTCGCTAAGACATAATACAATGATACAGCTACTAACACATGATTTTGTTATCGCATGAGTCATACTACATCGCTGGAGCTGAACA
+
CCCCCFFFFFFFGGGGGGGGGGHHHHHHHHHHHHHHHHHHGGGGGHHHHHHHHHHHGGGGHHHHHHHGHHHGHHHHHHHHHHHHHHGHGGHHHHDHHHGGHHHHEGGHGHHHHHHFHHHHHGGC<D//>--<.<000<00=000<./0.///...:.----/..0:000-9.;.000/0900000000000///://///////./////9//;//9/...9.////;//9:/://:....-.././;///
@M03495:530:000000000-LYBTV:1:1110:22013:5035 1:N:0:AACACCTG+CCCATGCG
GTCAGCATGTGAGCTTTGGAATTAGTAAATTCGTTGACGACAGAAGGAGCAAGATAACGACCACAGGGAGGGTGGTTTATCAACGGCAAAATATAGATCGGAAGAGCACACGTCTGAACTCCAGTCACAACACCTGATCTCGTATGCCGTCTTCTGCTTGAAAAACAAAGAAAACCTTCTCCTGCTTGAGCCCAACAGCTACAGCTGAACCCTTGACGTTGTTGGAATTTTTCTCGGTTGTGATATTCATC
+
11>>AFFFB13BDGEGG1FGGFFFGHGHHGH1FBBGAFE0EGEHFF0AF//BCFF1A1E/AEF/AAG//>EC>?EE/F1FDDGB/E@E/0>F12FFDG>//EAE000B0B</B/0FGF1B<GGH2@G1@FFAFC0?0?1F10?CHCD1@.<0.1>1GBF1.C0=G.CG./<</</:/0:0;:CGBCG0.00/.9.../99000090/90/.:9;/00.;.-;A--/////99//;9----;-/////9//9
@M03495:530:000000000-LYBTV:1:1110:14468:5078 1:N:0:AACACCTG+CCCATGCG
GTCAGCATGTGAGCTTTGGAGTGAAATCTCTTGTCTTAAGGAATAAAGGAAAAAGATTCCGTCGGAGGCTCGGTGCTCTACAGGTTCAACCTTTGTACTCTATTATTGCCTCACATTCCATCTCTTGTGAAAATATATTTGATTGGCTTTTCTGCAGGTTGTTTGCCAGGACTTTCCAAGACCTCCACTAGAAAACACAATAAACTTTTTGGAAGCTGGACAACTATCTTCATTTTTCAGAAACAGTGAAC
+
CCCCCFFFFFFFGGGGGGGGGGHHHHHHHHHHHHHHHHHHHHHHHHHHHHHHHHGGHIIHHIHGGGGFFHHGGGGGHHHHHHFHHHHHHHHHHHHHHHHHHHHHHHHHFHHHHHGHHHHHHHHHHHHHHHHHHHHHHHHHHEHHFHHHGHHHHHGHHHHHHGHHGGGHGHHHHHHHHHFGGHHHHEFHHHHBGHHHHHHCD=<GHGHHHHGG0CFEHHHHHHHHHHHHHGCFGGGGGGGGGGCFFGFFGG0
@M03495:530:000000000-LYBTV:1:1110:19478:5078 1:N:0:AACACCTG+CCCATGCG
GTCAGCATGTGAGCTTTGGAGTGAAATCTCTTGTCTTAAGGAATAAAGGAAAAAGATTCCGTCGGAGGCTCGGTGCTCTACAGGTTCAACCTTTGTACTCTATTATTGCCTCACATTCCATCTCTTGTGAAAATATATTTGATTGGCTTTTCTGCAGGTTGTTTGCCAGGACTTTCCAAGACCTCCACTAGAAAACACAATAAACTTTTTGGAAGCTGGACAACTATCTTCATTTTTCAGAAACAGTGAAC
+
CBCCCFFFFFFFGGGGGGGGGGHHHHHHHHHHHHHHHHHHHHHHHHHHHHHHHHGGHHIHHIHGGGGGGHHGGGGGHHHHHHHHHHHHHHHHHHHHHHHHHHHHHHHHHHHHHHHHHHHHHHHHHHHHHHHGHHHHHHHHHGHHHHGHHHHHHHGHGFHHHGHHGHHHHFHHHHHHHHHHHHHHHGHHHHHEGHHHECGFHDGFFHHHHHGG0CGEHHHFHHHHHFHHHHGGGFGGGFGGFGEFFGFGFF0
@M03495:530:000000000-LYBTV:1:1110:16588:5088 1:N:0:AACACCTG+CCCATGCG
GTCAGCATGTGAGCTTTGGAGTGAAATCTCTTGTCTTAAGGAATAAAGGAAAAAGATTCCGTCGGAGGCTCGGTGCTCTACAGGTTCAACCTTTGTACTCTATTATTGCCTCACATTCCATCTCTTGTGAAAATATATTTGATTGGCTTTTCTGCAGGTTGTTTGCCAGGACTTTCCAAGACCTCCACTAGAAAACACAATAAACTTTTTGGAAGCTGGACAACTATCTTCATTTTTCAGAAACAGTGAAC
+
BBCCCFFFFFFFGGGGGGGGGGGHHHHHHHHHHHHHHHHHHHHHHHGHHHHHHHGGHHIHHIHGGGGGGHHGGEGGHHHHHHHHHHHHHHHHHHHHHHHHHHHHHHHHHHHGHHHHHHHHHHHHHHHHHHFHGGHHHHHHHHHHHHHFHHHHHHHHFHHHHGHHHHHHHHHHHHHHHHHHHHHHHHHHHHH<GHGGGGHEG=GHHHHHGHG-;CCGFHHHHHHHHHHHGHGGGGGGGGGGFFGGGGFFFF0
@M03495:530:000000000-LYBTV:1:1110:18284:5116 1:N:0:AACACCTG+CCCATGCG
GTCAGCATGTGAGCTTTGGAGTGAAATCTCTTGTCTTAAGGAATAAAGGAAAAAGATTCCGTCGGAGGCTCGGTGCTCTACAGGTTCAACCTTTGTACTCTATTATTGCCTCACATTCCATCTCTTGTGAAAATATATTTGATTGGCTTTTCTGCAGGTTGTTTGCCAGGACTTTCCAAGACCTCCACTAGAAAACACAATAAACTTTTTGGAAGCTGGACAACTATCTTCATTTTTCAGAAACAGTGAAC
+
CCCCCFFFFFFFGGGGGGGGGGHHGHHHHHHHHHHHHHHHHHHHHHHHHHHHHHGGHIIHHHHGGGGGGHHGGFGGHHHHHHHHHHHHHHHHHHHHHHHHHHHHHHHHHHHHHHHHHHHGHHHHHHHHHHFHGGHHHHHHHHHHHHFHHHHHHHHFHFHHHGHHHHFHHHHHHHHHHHFHHHHHHHHGHEHGHEHHFGEEGDGHHHGHHHGGGHGFHFHHHHHHHHHHGGFFGGGGGGGECBFFGGFGFFB
@M03495:530:000000000-LYBTV:1:1110:21873:5123 1:N:0:AACACCTG+CCCATGCG
GTCAGCATGTGAGCTTTGGAATTAGTAAATTCGTTGACGACAGAAGGAGCAAGATAACGACCACAGGGAGGGTGGTTTATCAACGGCAAAATATAGATCGGAAGAGCACACGTCTGAACTCCAGTCACAACACCTGATCTCGTATGCCGTCTTCTGCTTGAAAAAAAAAAATAAAATATACAACAACTCCTCCACAACGTAACGATTCATATGTTTCTATCCCTTATAATACTTATCTAATAATCCGTTAT
+
ABCCCFFFFFFFGGGGGGGGGGHHHHHHFHHHGHHHHHGGGGGHHHFGHHHHHHHGHHGGGGGHHHHGFGGGEFGGGHHHHHHHGGGGGHHHHHHGHHHHGGGGGHHHHHHGFHHGHHHHHHHHHHHHHHGHGGHHHHFDHHGGHHHFFGGHGFHFHFHFHHHHHGGGC@-.000090;00000...:000///90..-..;..9..000:09:0;00000/0099900:0000000:;00:0:;0;.0.:
@M03495:530:000000000-LYBTV:1:1110:18947:5134 1:N:0:AACACCTG+CCCATGCG
GTCAGCATGTGAGCTTTGGTCCAGCCTGAGTCCCTGGTTTATCAACGGCAAAATATAGATCGGAAGAGCACACGTCTGAACTCCAGTCACAACACCTGATCTCGTATGCCGTCTTCTGCTTGAAAAAAAAAAAAAACCCACGACTCAATCCGTCGTTTCCTTCTACACACACTACAACATGAGAACGGTCAATCATAACAACTGCCTACGACATCCCTAGTAACATTACCACTAACTCTCCAAGGTCCCGG
+
CBCCCFFFFFFFGGGGGGGGGGHHHGHHFHHHHHHHHHHHHHHHHHGGGGGHHHHHHHHHHHGGGGHHHHHHHGHHHGHHHHHHHHHHHHHHGHGGHHHF@GFGFGHHHHGGGHGHHHHHHHFHGHHCGG?<</-->....---.<0/00;:.:--:.:0;0;0000/:...////;/.//90;0/.....///////9//.///////...;.:/.;/////;/9///:/9;/:////9:///.///.--
@M03495:530:000000000-LYBTV:1:1110:20113:5134 1:N:0:AACACCTG+CCCATGCG
GTCAGCATGTGAGCTTTGGAGTGAAATCTCTTGTCTTAAGGAATAAAGGAAAAAGATTCCGTCGGAGGCTCGGTGCTCTACAGGTTCAACCTTTGTACTCTATTATTGCCTCACATTCCATCTCTTGTGAAAATATATTTGATTGGCTTTTCTGCAGGTTGTTTGCCAGGACTTTCCAAGACCTCCACTAGAAAACACAATAAACTTTTTGGAAGCTGGACAACTATCTTCATTTTTCAGAAACAGTGAAC
+
BBBBBFFFFFFFGGGGGGGGGGHHHHHHHHHHHHHHHHHHHHHHHHHHHHHHGHGGHIIIHIHGGGGGGHHGGGGGHHHHHHHGHHHHHHHHHHHHHHHHHHHHHHHHHHHHHHGHHHHHHHHHHHGHHHHGHHHHHHHHHHHHHHHFHHHHHHHHHHHHHGHHGHGHHHHHHGHHHHHHEHHHHHHHHHEFGGFHHHHEG=DBGHHHHHGGCGFEHHHEHHHHHHHFHCFFGFGFGGGGFF0FFFFFGG0
@M03495:530:000000000-LYBTV:1:1110:20324:5144 1:N:0:AACACCTG+CCCATGCG
GTCAGCATGTGAGCTTTGGAGTGAAATCTCTTGTCTTAAGGAATAAAGGAAAAAGATTCCGTCGGAGGCTCGGTGCTCTACAGGTTCAACCTTTGTACTCTATTATTGCCTCACATTCCATCTCTTGTGAAAATATATTTGATTGGCTTTTCTGCAGGTTGTTTGCCAGGACTTTCCAAGACCTCCACTAGAAAACACAATAAACTTTTTGGAAGCTGGACAACTATCTTCATTCTTCAGAAACAGTGAAA
+
CCCCBFFFFFFFGGGGGGGGGGHHHHHHHHHHHHHHHHHHHHHGHHHHHHHHHHGGHHHIHHHGGGGGGHHGGGGGHHHHHHHHHHHHHHHHHHHHHHHHHHHHHHHHHHHHHHHHHHHHHHHHHHHHHHHFHHHHHHHHHFHHHHHHHHHHHHEDBHHHHGHHFHGHHHGHHHHHHHHGGHHHHHHHHHGDHHHHFGGEG=DGGHHHHHGGCGCGHHHHHFFHHHHHHHGGGG0CFGGF0BBFGFFFFB0
@M03495:530:000000000-LYBTV:1:1110:23839:5199 1:N:0:AACACCTG+CCCATGCG
GTCAGCATGTGAGCTTTGGAGTGAAATCTCTTGTCTTAAGGAATAAAGGAAAAAGATTCCGTCGGAGGCTCGGTGCTCTACAGGTTCAACCTTTGTACTCTATTATTGCCTCACATTCCATCTCTTGTGAAAATATATTTGATTGGCTTTTCTGCAGGTTGTTTGCCAGGACTTTCCAAGACCTCCACTAGAAAACACAATAAACTTTTTGGAAGCTGGACAACTATCTTCATTTTTCAGAAACAGTGAAC
+
ABBAAFFFFFFFGGFGGFGGFAFBGHFGFGHHHDGHFHHHHGBGHHHHGGCGBED2FEGHFHHGCEECGHHEGEEEHHEHHHHGGFHFHFHFHFFGHGHGHHHHBGHHBGHHHAFHGHFEFHGGHHFHFHHEGGHHHHEGH4GHB0GFFFHHFHEFHFGHHCCGHHGFHHHHHHHHFHHGEHHHHHGFFG11>GBHHCGEG0<DDGFDHHDG/0:CHHEFHHHHHHFGHCCFFFGGGFGG0CFFFFBB0;0
@M03495:530:000000000-LYBTV:1:1110:12692:5215 1:N:0:AACACCTG+CCCATGCG
GTCAGCATGTGAGCTTTGGAGTGAAATCTCTTGTCTTAAGGAATAAAGGAAAAAGATTCCGTCGGAGGCTCGGTGCTCTACAGGTTCAACCTTTGTACTCTATTATTGCCTCACATTCCATCTCTTGTGAAAATATATTTGATTGGCTTTTCTGCAGGTTGTTTGCCAGGACTTTCCAAGACCTCCACTAGAAAACACAATAAACTTTTTGGAAGCTGGACAACTATCTTCATTTTTCAGAAACAGTGAAC
+
CBCCCFFFFFFFGGGGGGGGGGHHHHHHHHHHHHHHHHHHHHHGHHHHHHHHHHGGHIIHHHHGGGGGGHHGGGGGHHHHHHHHHHHHHHHHHHHHHHHHHHHHHHHHHHHHHHHHHHHHGHHHHHHHHHHHHGHHGHHHHHHHHHHHHHHHHFHHHHHHHGHHHHHHHHHHHHHHHHHHHHHHHHHHHGHHHHHHFGHGG=<GHHHHHHGG0CGHHHGHHHHHHHHHHHGGGGGGGGGG0FFGGGFBFB:
@M03495:530:000000000-LYBTV:1:1110:6824:5229 1:N:0:AACACCTG+CCCATGCG
GTCAGCATGTGAGCTTTGGAATTAGTAAATTCGTTGACGACAGAAGGAGCAAGATAACGACCACAGGGAGGGTGGTTTATCAACGGCAAAATATAGATCGGAAGAGCACACGTCTGAACTCCAGTCACAACACCTGATCTCGTATGCCGTCTTCTGCTTGAAAAAAAAAAAAACAATACAGACAAAACTAACTATCAAATACTAAAAGCAACTAATGAAATCAGCTAACGCGAACATGCAACAACTAATGG
+
CCCDDFFFFFFFGGGGGGGGGGHHHHHHHHHHGHHHHHGGGGGHHHHHHHHHHHHHHHGGGGGHHHHGGGGGBFGGGHHHHHHHGGGGGHHHHHHHHHHHGGGGBGHHHHHGHHHGHHHHHHHHHHHHHHGHGGHHHH1FHHGGHHHFCGGHGHHHHHHHHGHHGGGGGCA<9...0<0:11.://..01001<111101<011:<<1.0<<:<01111111:00111/.------:0001<...000111
@M03495:530:000000000-LYBTV:1:1110:12539:5241 1:N:0:AACACCTG+CCCATGCG
GTCAGCATGTGAGCTTTGGTCCAGCCTGAGTCCTCTGGGTTATCAGCGGCAAAATATAGATCGGAAGAGCACACGTCTGAACTCCAGTCACAACACCTGATCTCGTATGCCGTCTTCTGCTTGAAAAAAAAAAAACGTCGACTACCAGTGAAGGGCCTGGAATGGATAGGGAGTAGCTCATATAATGTGAAAAACTTCTACCACCCGTGCTTCAGGAGTCGGTTCTAAATCTTCGTAAACACGCAATACAA
+
AAAB?CFFF5FFFFGGGGGGGCHHHGHHEHGHHHGHHHHBFGGHHDGGEGGGH2FGGHHHHHHGGGFHHHHHGHGHHHGFGHGHHHGGGHGHHGHGGHC3B44B1FEGFG3EEGFCGGGHHHF0BGHF<@</><<.-0.---.-/<<0000<0/...:CGH/00/:<0//;:../0000000;00;C9;0000..90;0;C0;9A.-...;//9/;/.:/---.;:////////.....//9.-9;://;;
@M03495:530:000000000-LYBTV:1:1110:6229:5258 1:N:0:AACACCTG+CCCATGCG
GTCAGCATGTGAGCTTTGGTCCAGCCTGAGTCCCTGGTTTATCAACGGCAAAATATAGATCGGAAGAGCACACGTCTGAACTCCAGTCACAACACCTGATCTCGTATGCCGTCTTCTGCTTGAAAAAAAAAAAGAAACCCTAAAAATACCTCCTAGCTTTCGACTTTCCATAGGCTCATCCCACCTGCCTAGCATACATCCATCCTCAGACTCACCACCCGTGACCACCCTCCTACACCCCTCTAGCCCTT
+
AABBBFDBF55DGFFGGGGGFBFFHGFHB4DGFHHHGGGFHHFHHHDGGGGHHFFHBGFHFEEEAE11FHHBHGEH2F5FFHGHFBFF3FGGEGFEHF3344BG11BFDG//>GFHFB4GGF0?3FGG<<//<//?GB0/><0<1101111<.>00/00<0.....0000CC00;0.00;0;;;..:..00/;0000000/00;9009/9//99/.0...-.9../:.:.....//9.9.-..9///9/9/
@M03495:530:000000000-LYBTV:1:1110:16355:5267 1:N:0:AACACCTG+CCCATGCG
GTCAGCATGTGAGCTTTGGACTCCTGACTGGTTTATCAACGGCAAAATATAGATCGGAAGAGCACACGTCTGAACTCCAGTCACAACACCTGATCTCGTATGCCGTCTTCTGCTTGAAAAAAAAAAAAAAATAATAAAATACAACTCAATGAGACCATGTCCCACCCAATACGTCAGATCACACTTGTATACCCCAGTCACCTTCCCACATACGTTTGCCCTCATACATCCTCACACAAACATACTAATCA
+
CCCCCFFFFFFFGGGGGGGGGGHHHHHHHHHHHHHHHHHHGGGGGHHHFHGHHHHEGGGGHHHHHHHGHHHGFHHHHHHHHHHHHFGHGGHHHH4GHG?EGHHHFGGHGHHGHHHHHFGGHG/BB/>@/-<<11>1<1<=1<<0=/0<<000000.<00:000::..../0::0.:;0090;0//90000;00/:9./:0;00;/C//;.///:/:/.//9/..://////9//.//9....//9//:;//
@M03495:530:000000000-LYBTV:1:1110:24859:5271 1:N:0:AACACCTG+CCCATGCG
GTCAGCATGTGAGCTTTGGAGTGAAATCTCTTGTCTTAAGGAATAAAGGAAAAAGTTTCCGTCGGAGGCTCGGTGCTCTACAGGTTCAACTTTTGTTCTTAATTATTGCCTCACATTCTATCTCTTGTGAAAATATATTTGATTGGCTTTTCTGCAGGTTGTTTGCAAGGACTTTCCAAGACCTCCACTAGAAAACACAATAAACTTTTTGGAAGCTGGACAACTATATTCATTTTTCAGAAACAGTGAAC
+
1AAA?BDFFFF3ECGFGGBG111DFHHFFCF3F1F3A3DAFH0B1DDFGBAGF0/1DF2AABB//A/A/AGE/?/EFG1DFFHF1111FF2121DF0BE122BFFGHF@GF1GG122B2BEF1D2GHH1BBEB1BGFHHF22>G1B0<FCH2G>1FGF@DCF/FF1211/00FCG1FD110FB<G.<>DGFB1=GCCGE.<D<000==GHGC/<CCGFGHHHHHFFB0;;;FF0;;9/0;CBB/99FFBB9
@M03495:530:000000000-LYBTV:1:1110:16012:5273 1:N:0:AACACCTG+CCCATGCG
GTCAGCATGTGAGCTTTGGTTTATCAACGGCAAAATATAGATCGGAAGAGCACACGTCTGAACTCCAGTCACAACACCTGATCTCGTATGCCGTCTTCTGCTTGAAAAAAAAAAAAAAAACAATCCTCAAGCAACTCATCCACTACCATTATTATATCAAAAAACTGCATACGTTACACATACACCACTACTAGATAAACAGCACATGACAAATTCTACTACTCAACTGAACACTATCGCCGACATCACTA
+
CBCCDFFFFFFFGGGGGGGGGGHHHHHHGGGGGHHHHHHHHHHHGGGGHHHHHHHGHHHGHHHHHHHHHHHHHHGHGGHHHHFHHHGGHGHHGGGHGHHHHHHHFFHHHGEFGCF////<>C.1<0111111</./<0=0<<GB/C/00<<0<000000000.-.0000000.0//9:00<<00<<..<//0000000000/</:/:00000/<0000<0000000/0/<000:0/0:...----.00<0:
@M03495:530:000000000-LYBTV:1:1110:17243:5275 1:N:0:AACACCTG+CCCATGCG
GTCAGCATGTGAGCTTTGGAGACTGGTTTATCAACGGCAAAATATAGATCGGAAGAGCACACGTCTGAACTCCAGTCACAACACCTGATCTCGTATGCCGTCTTCTGCTTGAAAAAAAAAAATAACGAACCGGACACAAATGAATCTGTTAACTCTTGTAGCTCAATGCCACACTACCATCAACGTTAACCGTACACATATTGCCATGTAACTTACAGTTGCTCATTCAAGATCAGCATACTATAGACCGC
+
CCCCCFFFFFFFGGGGGGGGGGGHHHGHHHHHHGHGGGGGHHHHHHHHHHHGGGGHHHHHHHGFHHGHHHHHHHHHHHHHHGHGGHHHHBGHHGGHHHHGGGHGHFHHHH3BGFFFEFDCFD0@<<//F//>/---00.01100=0000000000000<000000000/000:.:://00:00/..//.099:...00000000000000000;//;///;////;///////////9://////////--
@M03495:530:000000000-LYBTV:1:1110:10721:5307 1:N:0:AACACCTG+CCCATGCG
GTCAGCATGTGAGCTTTGGAATTAGTAAATTCGTTGACGACAGAAGGAGCAAGATAACGACCACAGGGAGGGTGGTTTATCAACGGCAAAATATAGATCGGAAGAGCACACGTCTGAACTCCAGTCACAACACCTGATCTCGTATGCCGTCTTCTGCTTGAAAAAAAAAAAATACAATAAATTCAATCTATACATTATATGATTAAATAACTAAAATCTCATAGAACACGTAACAACTATAGTGACTTAAT
+
BCCCCFFFFFFFGGGGGGGGGGHHHHHHHHHHGHHHHHGFFGGHHHHHHHHHHHHHHHGGGGGHHHHGGGGGFGGGGHHHHHHHGGGGGHHHHHHHHHHGGGGGGHGHHHHGHHHGHHHHHHHHHHHHHHGHGGHHHH1GHHGGHGHFCCGHGHHHHHHHEHHGHGGGGG@-.<000:<:0000000000<00000000:000000000000000000000000000//.</..:0.:000000000000<
@M03495:530:000000000-LYBTV:1:1110:16143:5332 1:N:0:AACACCTG+CCCATGCG
GTCAGCATGTGAGCTTTGGAGTGAAATCTCTTGTCTTAAGGAATAAAGGAAAAAGATTCCGTCGGAGGCTCGGTGCTCTACAGGTTCAACCTTTGTACTCTATTATTGCCTCACATTCCATCTCTTGTGAAAATATATTTGATTGGCTTTTCTGCAGGTTGTTTGCCAGGACTTTCCAAGACCTCCACTAGAAAACACAATAAACTTTTTGGAAGCTGGACAACTATCTTCATTTTTCAGAAACAGTGAAC
+
BBBBAFFFFFFFGGGGGFGGGGHHFHHHHHFHHHHHHGHHHHHGHHHHHGHFHHGFHHHHHHHEFFCCEHHGCE?EHHHHHHHHHHHFHFCHHGHHHHHBHGGHEGHHFFGHHHHFHHDHHHHGHHHHHHHDGGHHHGDGHFHH3FCHHFHHHDGGHHHHHDHHBDFGHHHHHHH1FHG10FFGHGBFGGF1=GHGHHEEG<DGGHGGHHGCGFHFHEHFGCCCH/FGHHFFGBFCFFFB0FFFBF;BFF0
@M03495:530:000000000-LYBTV:1:1110:8569:5334 1:N:0:AACACCTG+CCCATGCG
GTCAGCATGTGAGCTTTGGAGTGAAATCTCTTGTCTTAAGGAATAAAGGAAAAAGATTCCGTCGGAGGCTCGGTGCTCTACAGGTTCAACCTTTGTACTCTATTATTGCCTCACATTCCATCTCTTGTGAAAATATATTTGATTGGCTTTTCTGCAGGTTGTTTGCCAGGACTTTCCAAGACCTCCACTAGAAAACACAATAAACTTTTTGGAAGCTGGACAACTATCTTCATTTTTCAGAAACAGTGAAC
+
AAABBFFFFFFFGGGGGGGGGGFHHHHHHHHHHHHHHHHHHHGHHHHHHHHHHHGGHHHHHHHGCFGCGHFFGGGGHHHHHHHHHHHHHHHHHHHHHHHGHFHHFHHEFFHGHHHGHHGHHHHHFHHHHBFGHGGHHHHHHHHHFHHFGHHHHDGHHHHHHGHHFGHHHFGHHHHHHHGFHHGHHHHHHHHFDDGHGGGCDG<FHHFHHHGG/GGHHHHFHHHHHHHHHGGGGGFFGB0CBBFFFFC0FF9
@M03495:530:000000000-LYBTV:1:1110:11841:5374 1:N:0:AACACCTG+CCCATGCG
GTCAGCATGTGAGCTTTGGTCCAGCCTGAGTCCTGGTTTATCAACGGCAAAATATAGATCGGAAGAGCACACGTCTGAACTCCAGTCACAACACCTGATCTCGTATGCCGTCTTCTGCTTGAAAAAAAAAAATATAAGCAAACACCTGCCCAAGATACTGCCCATTCGCAGAACGAAAGAGCACCAGTCTTAACACCACTCACCCCACGCCATACAGGCTACCTGCTACTTCTATATCAAGTGATTAGATC
+
BBBBBFFFFFFFGGGGGGGGGGHHHGHHEGHHHHHHGGHHHHHHGGGGGGHHHGHHGHGHHGGEDFFHHHHHFGGHCFDFFFHHGHHHHHFEGFGHHHH4FGHGAHHHHGFFHGHHHHHHHCFEHF@@CF<>01<1?1110?F00.0>00>1..>>00000<.0/0=0<..://..:.;///;;.9.000;0000/9..//;/.;A..-9..././//.;/..;/.//////9;///9/;///;/////;/
@M03495:530:000000000-LYBTV:1:1110:18959:5381 1:N:0:AACACCTG+CCCATGCG
GTCAGCATGTGAGCTTTGGTTTATCAACGGCAAAATATAGATCGGAAGAGCACACGTCTGAACTCCAGTCACAACATCTGATCTCGTATGCCGTCTTCTGCTTGATAACATAACATTCCATCTCCTGTGAAAATATATTTGATTGGCTTTTCTTCAGGTTGTTTGCCAGGACTTTCCAAGACCTCCACTAGAAAACACAATAAACTTTTTGGAAGCTGGACAACTATCTTCATTTTTCAGAAACAGTGCAA
+
BBBBBFFFFFFFGGGGGGGFFG4B5F5GA22AAA2B35FG55D22EFG22AFAG10F1AA5DGFG33F533553113BG5555D511B33F3/F/GCGH444B3B4443343B3?444BDGHHF3BBG3G44FB?F4FGB22BFG0C1B?FHH1?2@1@@GDEG@FG1?AGHFFHHGEHEA<CGHC<0=01>1<<0.<.<00<00<<GFH@C/::.0:C..0;./;CGBB0;C9CFBFBF0B/C/;00000
@M03495:530:000000000-LYBTV:1:1110:24122:5405 1:N:0:AACACCTG+CCCATGCG
GTCAGCATGTGAGCTTTGGAATTAGTAAATTCGTTGACGACAGAAGGAGCAAGATAACGACCACAGGGAGGGTGGTTTATCAACGGCAAAATATAGATCGGAAGAGCACACGTCTGAACTCCAGTCACAACACCTGATCTCGTATGCCGTCTTCTGCTTGAAAAAAAAAAAAAAACAAAATCAGCAAAAGCATGGTGCACGTTTTTAATTTTAGCATCTGTTCTCTGAGCGGCTTGTTCTTATTGTTATCA
+
BACCCFFFFFFFGGGGGGGGGCFHHHHHGFHHGGHHHHGFFFGHHHGHGHHHHHHHHHGGGGGHHHHGEEGGFGGEFHHHHHHHGGGGGHHHHHGHHHHEEAFFFFHHHHHGHHHGGHHFHGHHHHGHHFGHGGHGF11FGGGGGFFFCD@FC>GFHHHHECFGCCGGGGG----.....:////9////.//9./9///.../9.;://///////:///////////9---9--.///////9///://
@M03495:530:000000000-LYBTV:1:1110:9623:5413 1:N:0:AACACCTG+CCCATGCG
GTCAGCATGTGAGCTTTGGATGGTTCTGGTTTATCAACGGCAAAATATAGATCGGAAGAGCACACGTCTGAACTCCAGTCACAACACCTGATCTCGTATGCCGTCTTCTGCTTGAAAAAAAAAAAAGCGAACATATCTTTGCTTGGTGTCTCTGCTGGTTTTAATCTAGTCCTTTAAAATACCTCATCACGTAGACACTATAACTTTTGTAGAGACATAACCACTACTTACCTTCATCATATACCACTCAC
+
CCBCCFFFFFFFGGGGGGGGGGGHHHHHFGHHHHHHHHGGGGGHHHHHHHHHHHGGGDHHHHHHHGFHGGHGHHHHHHHHHHHHGHGGHHHG4FHHGGHFGDEGGHGHHFFFGEGHFFHCGG/B/</0/<//<1>1111111111.1../<0=0000/<0.<D0;0000000000000;0000;C/;;00.;/.900;0/0;0000;F0:;0000//000///9///////////:;9:////;///////
@M03495:530:000000000-LYBTV:1:1110:23918:5423 1:N:0:AACACCTG+CCCATGCG
GTCAGCATGTGAGCTTTGGACTCCTGACTGGTTTATCAACGGCAAAATATAGATCGGAAGAGCACACGTCTGAACTCCAGTCACAACACCTGATCTCGTATGCCGTCTTCTGCTTGAAAAAAAAAAACTATACATCTCTCTAATATAGCCCCTTACCTTACCCACACTACATACACTGACCTACATTCTCCCATCCACACGATATGCAGTGATTGCATCTTTCGACGTTTACTCATTCGTGATATCTTCCC
+
BBCCCFFFFFFFGGGGGGGGGGHHHHGHHHHEGHHHHHHHGGGGGHHHHHHHHHHHGGGGHHHHHHHGGHHGHHHHFHHHHHHHHHGHGGHHHG4FGGFFFHHHGGGHGHHGHHHHHGGFHGGGG?D/2111?11111?1111111<11<0EA0>G01>11/<<.<.///0=0000000:/G0/000000;//0:.000.-99.;090900000;0000;000...-;./999:000;0/.:;;00;009/
@M03495:530:000000000-LYBTV:1:1110:6674:5435 1:N:0:AACACCTG+CCCATGCG
GTCAGCATGTGAGCTTTGGTCCAGCCTGAGTCCTGGTTTATCAACGGCAAAATATAGATCGGAAGAGCACACGTCTGAACTCCAGTCACAACACCTGATCTCGTCTGCCGTCTTCTGCTTGAAAAAAAAAAGAAGAAAAAAAGGAATTTTGTGGAGGCTGCAGTTCAGAATGCACTATGTAATAGTCCATGTTCTAGGAGTACAAATCTAAGGACAAGCACCTCCCAGTCGATCAGAGTGAAGTCCCTCGC
+
A>AA3FFFFFFFEGGGGGGGBBCGHGFG4FFGHHHHGHHHGHCBBE?A2EB2FHFBGBFFGGEFFHAGFFFFG?FHEDFBFGHBBFGGFGFEAFECCC@444BF1?FG3E//0/F?4FGFFG333F@><///?0<100?0-<..001100=//.0......:/<0000<0C00;00;0;:;0000909;000000000;//90000;0;009/0./.9.//;/;.9./;9...../:/;/9//9////.-;
@M03495:530:000000000-LYBTV:1:1110:11964:5435 1:N:0:AACACCTG+CCCATGCG
GTCAGCATGTGAGCTTTGGAGTGAAATCTCTTGTCTTAAGGAATAAAGGAAAAAGATTCCGTCGGAGGCTCGGTGCTCTACAGGTTCAACCTTTGTACTCTATTATTGCCTCACATTCCATCTCTTGTGAAAATATATTTGATTGGCTTTTCTGCAGGTTGTTTGCCAGGACTTTCCAAGACCTCCACTAGAAAACACAATAAACTTTTTGGAAGCTGGACAACTATCTTCATTTTTCAGAAACAGTGAAC
+
BBBBBFFFFFFFGGGGGGGGGGHHHHHHHHHHHHHHHHHHHHHGHHHHGHHHHHGGHHHHHHHGGGGGGHHGGGGGHHHHHHHGHHHHHHHHHHHGHHHHHFHHHHHFHHHHHHHHHHHHHHHHHHHHHHHHHGHHHHHHHHHHHGHHHHHHHHGHHGHHHDHHGGHHHGHHHHHHHHHFHHHGHHGHHHGHHHGHGGHGHDDFHHHHHHGDCGGHHHGGHFHHHHHHHHGFFFGGGGGGFFBFGGFF9B;
@M03495:530:000000000-LYBTV:1:1110:13690:5436 1:N:0:AACACCTG+CCCATGCG
GTCAGCATGTGAGCTTTGGAATTAGTAAATTCGTTGACGAAGAAGGAGCAAGATAACGACCACAGGGAGGGTGGTTTATCAACGGCAAAATATAGATCGGAAGAGCACACGTCTGAACTCCAGTCACAACACCTGATCTCGTATGCCGTCTTCTGCTTGAAAAAAAAAAAAAAGCCATATATAAACAAGCCTACTCACTCACACGAACTATATGCGAGCACCAACGTGACTATCACATCAGAACAACTCTC
+
CCCCDFFFFFFFGGGGGGGGGGHHHHHHHHHHGHHHHHGFGGGHHHHHHHHHHHHHHGFGGGHHHHGGGGGEFGFFHHHHHHHGGGGGHHHGHHHHHHHGGGGHFHHHFHGGHHGHHHHHHHGHHHHHHGFFGHHHF1@GHFGHGHHGGGHGHHHHHHHFHFGHEGGG?A<9-.../000:0:00<0./..00/00<0<:/0<0--9-.000000..---.9..9.....00<000000<00<//<.0000
@M03495:530:000000000-LYBTV:1:1110:12616:5452 1:N:0:AACACCTG+CCCATGCG
GTCAGCATGTGAGCTTTGGGAGGGGGTTTATCAACGGCAAAATATAGATCGGAAGAGCACACGTCTGAACTCCAGTCACAACACCTGATCTCGTATGCCGTCTTCTGCTTGAAAAAAAAAAAAAACTTCATGTTGACCTTGACATCACTATAGACAACAGTAATTCCTCAACTAGAGCGAGACTTATTACATTGCAATATTATCTCAGAACTCGCAATCTGCTAACATAATTGTAACTACCGATCAATATC
+
CABCCFFFFFFFGGGGGGGGGGGGGFFGGHHHHHHGGGGGHHHHHHHHHHGGGGGGFHHHHHGHHHGHHHHHHHHHHHHHHGHGGHHGFDGHHGGHHHHGGGHGHHHHHHFGHGGHGG?C@A<-<.000000==0=<00000000:0000000;0:/:;/09000000000/0900;09---.0000;00;00000000000000:0000/00.--..0000000/00000000000000/-.--.90000
@M03495:530:000000000-LYBTV:1:1110:24803:5459 1:N:0:AACACCTG+CCCATGCG
GTCAGCATGTGAGCTTTGGAGGGCAAGAAGTGGTTGTGACTGGTTTATCAACGGCAAAATATAGATCGGAAGAGCACACGTCTGAACTCCAGTCACAACACCTGATCTCGTATGCCGTCTTCTGCTTGAAAAAAAAAAAATATCGTATATTGCTATCGTATTTCCTAATCTTATTACTATGTTCCGTACTTGACCTTCTACTTCCTCTTCTTTTATTTGTTCATCATACTTATCAACTACAGCTCCTACTC
+
BBBBBFFFFFFFBGGGGGGGGGGGGGGHHHHHHGGGGGHHHHHHHHHHHHHHGGGGGFHHHHHHHHHHGEGGGHGHHHHGHHHGGHHHHHHGHHHHHHGHGGHH?B4FHGFEHHBHG<EHGEHGHHHF0GHHGGGCCC>@>111.0<//0000000<./</<00000000:00000;00000000.0...0;00:00/00099C00;00C0;0;000090/0000////9;9////;;/://///;///:/
@M03495:530:000000000-LYBTV:1:1110:24921:5476 1:N:0:AACACCTG+CCCATGCG
GTCAGCATGTGAGCTTTGGGGAGGGTGGTTTATCAACGGCAAAATATAGATCGGAAGAGCACACGTCTGAACTCCAGTCACAACACCTGATCTCGTATGCCGTCTTCTGCTTGAAAAAAAAACAAGTGCACTACACGGCACACCATTGCCCATGCTTGGACACAGAGTTTCACTTCAACAGCACCCTCACCACCCACACTACCGATAACACCTATCTACAGCCCCGTGACTCGCTCAAAACACATCTCCCC
+
AAAAAFFDDDD3BGG1GGFGGFEGGFFGBFHGHHFHFEEGEGHHHHHHHHHHHGFEEHHHHGHHGHHHGBHHFHHGHHHHFFHGGCFHFG11BBGFAFCEFEEE<FBGB1GFH0FDGFG?CC//<0111111??10.---<0<..0000000///0=0.0/0:/./:0000;;<00<009/;/.;......09:..;9.;/9/-----;//-//////9//:9-------/;---;-/;/--:-////;99
@M03495:530:000000000-LYBTV:1:1110:20265:5489 1:N:0:AACACCTG+CCCATGCG
GTCAGCATGTGAGCTTTGGAGTGAAATCTCTTGTCTTAAGGAATAAAGGAAAAAGATTCCGTCGGAGGCTCGGTGCTCTACAGGTTCAACCTTTGTACTCTATTATTGCCTCACATTCCATCTCTTGTGAAAATATATTTGATTGGCTTTTCTGCAGGTTGTTTGCCAGGACTTTCCAAGACCTCCACTAGAAAACACAATAAACTTTTTGGAAGCTGGACAACTATCTTCATTTTTCAGAAACAGTGAAC
+
BABCBFFFFFFFGGGGGGGGGGHHHHHHHHHHHGHHHHHHHHHGGHHHHHHHHHGGHGHHHHHGGGGCGHHGGGGGHHHHHHHHHHHHHHHHHHHFHHHHHHHHBHHHHHHHHHHHHHGHHHHHHHHHHHGHHHHHHHFHHFHHHHHHHHHHHHGHHHHHHGHHFHHHHHHHHHHHGHGHEHHHHHHHHHHGHHHHHHCED=DGHHHHHHGC;CGEGHHFHEGHGHGGHHGFFFGGGGFF;F/:FF9BBF0
@M03495:530:000000000-LYBTV:1:1110:14568:5515 1:N:0:AACACCTG+CCCATGCG
GTCAGCATGTGAGCTTTGGAGTGAAATCTCTTGTCTTAAGGAATAAAGGAAAAAGATTCCGTCGGAGGCTCGGTGCTCTACAGGTTCAACCTTTGTACTCTATTATTGCCTCACATTCCATCTCTTGTGAAAATATATTTGATTGGCTTTTCTGCAGGTTGTTTGCCAGGACTTTCCAAGACCTCCACTAGAAAACACAATAAACTTTTTGGAAGCTGGACAACTATCTTCATTTTTCAGAAACAGTGAAC
+
CBCCCFFFFFFFGGGGGGGGGGHHHHHHHHHHHHHHHHHHHHHHHHHHHHHHHHGGHHHHHHHGGGGGGHHGGGGGHHHHHHHHHHHHHHHHHHHHHHHHHHHHHHHHHHHHHHHGHHHHHHHHHHHHHGHHHGHHHHHHHGHHFHFHHHHHHHHHHHHHHGHHHHGHHHHHHHHHHHFGHHHGHHHHHHGGFGHHGHHGGDDGHHHHHHGG/CGHHGHHHHHHHHHHHHGGGGGGGGGGBFFFGGFFBF0
@M03495:530:000000000-LYBTV:1:1110:8983:5516 1:N:0:AACACCTG+CCCATGCG
GTCAGCATGTGAGCTTTGGAGTGAAATCTCTTGTCTTAAGGAATAAAGGAAAAAGATTCCGTCGGAGGCTCGGTGCTCTACAGGTTCAACCTTTGTACTCTATTATTGCCTCACATTCCATCTCTTGTGAAAATATATTTGATTGGCTTTTCTGCAGGTTGTTTGCCAGGACTTTCCAAGACCTCCACTAGAAAACACAATAAACTTTTTGGAAGCTGGACAACTATCTTCATTTTTCAGAAACAGTGAAC
+
CCCCCFFFFFFFGGGGGGGGGGHGHHHHHHHHHHHHHHHHHHHHHHHHHHHHHHGGHHHHHHHGGGGGGHHGGGGGHHHHHHHHHHHHHHHHHHHHHHGHHHHHHHHHHHHHHHHHHHHHHHHHHHHHHHHHHHHHHHHHHHGHHHHHHHHHHHGHHGGHHGHHFHHHGEHHHHHHHHGHHGHHHHHHHHHFBGHHGGHEG0DGHHHFHHGGGFGHHHHHHHHHGHHHHHBFGGFBFFGGGFFGGGFFFFF
@M03495:530:000000000-LYBTV:1:1110:13079:5516 1:N:0:AACACCTG+CCCATGCG
GTCAGCATGTGAGCTTTGGAATTAGCTGGTTTATCAACGGCAAAATATAGATCGGAAGAGCACACGTCTGAACTCCAGTCACAACACCTGATCTCGTATGCCGTCTTCTGCTTGAAAAAAAAAAAGCAAACCTCCTCTACCTATTTATCATGTTATAGAAATAATAAAATGATATACAATTAAAAATGGAAATTATACATCATTTAAGAAAGTACAAAGACAATCCATTATAACTCAATAATCTGATACTT
+
BBBBBFFFFFFFGGGGGGGGGGHHHHHHHHHHHHHHHHGGGGGHHHHHHHHHHHGEGGHHHHHHHGHHHGHHHHHHHHHHHHHHGHGGHGGHDGHHGGHCDHGGFHFHGFHHHF0FGHFGGGD/B/02?10/0</001111111111111=1>F11=1FDGH00000=0<0<<0<0<=0<0C0:0:.000:00000<000000:000000/9099000/////0:/9;FC0F0C000/0=00099//////
@M03495:530:000000000-LYBTV:1:1110:22630:5549 1:N:0:AACACCTG+CCCATGCG
GTCAGCATGTGAGCTTTGGAGTGAAATCTCTTGTCTTAAGGAATAAAGGAAAAAGATTCCGTCGGAGGCTCGGTGCTCTACAGGTTCAACCTTTGTACTCTATTATTGCCTCACATTCCATCTCTTGTGAAAATATATTTGATTGGCTTTTCTGCAGGTTGTTTGCCAGGACTTTCCAAGACCTCCACTAGAAAACACAATAAACTTTTTGGAAGCTGGACAACTATCTTCATTTTTCAGAAACAGTGAAC
+
A>AAAFFFFFFFGGGGGGFGG4BGHHHHHHHFHHHHHHGHHHHHHHHGGHFHHGGGHHHGHGHGGGGGGHHGGFGFHHHHHHHHGHGGFHEHHHHHFHHFFFHHGFHHGHHHFGHFHHGHGHFGHFHHHHBFHHHFHHFHHHHHGFGGGHHHHHHHEGHHHDHHHGHFHFHHHHHHHHHHHHHHHHGHHHHDGHHHAC<EHBFHHHGHHHGGBCGHHHH.GCGHHHHHHHGGGBFGGF0FFBFFBFBFBB0
@M03495:530:000000000-LYBTV:1:1110:12562:5549 1:N:0:AACACCTG+CCCATGCG
GTCAGCATGTGAGCTTTGGAATTAGCTGGTTTATCAACGGCAAAATATAGATCGGAAGAGCACACGTCTGAACTCCAGTCACAACACCTGATCTCGTATGCCGTCTTCTGCTTGAAAAAAAAAAAAATCTACCTCGTCTAGGCCATCCGTGACCGTACTATCTTCCAACAAAAACCTCTTCGACTACTTCATACTATAACCAGATATATAGGACAGTCCATAGAAAGTATTGTATCTCCCGGTACTTCTGA
+
BBBCCFFFFFFFGGGGGGGGGGHHHHHHHHHHHHHHHHGGGGGHFGHHGHHHHHGDGGHHHHHHGGHHHGGHHHHHHHHHHHHHGHGGHHGH4GHHGGHFHGFGGHGHHHHHHHEGGGHGGGC?//<011<1?11.<...<101<0>......0<<.:::0000000</..:..../9;0;....;/9000000000;09/:.;C0;00/9////;///////////9//;///////;/.;--.://///
@M03495:530:000000000-LYBTV:1:1110:13854:5607 1:N:0:AACACCTG+CCCATGCG
GTCAGCATGTGAGCTTTGGAATTAGTAAATTCGTTGACGACAGAAGGAGCAAGATAACGACCACAGGGAGGGTGGTTTATCAACGGCAAAATATAGATCGGAAGAGCACACGTCTGAACTCCAGTCACAACACCTGATCTCGTATGCCGTCTTCTGCTTGAAAAAAAAAAAAAACATACAAAGTCAAACACACACACACTTCTTGACTGTCTACTACCACTGTGAATGCAATCTATAATATCTGAGCATAA
+
CDCDCFFFFFFFGGGGGGGGGGHHHHHHHHHHGHHHHHGFGGGHHHHHHHHHHHHHHHGGGGGHHHHGGGGGFGGGGHHHHHHHGGGGGHHHHHHHHHHHGGGGGHHHGHHGHHHGHHHHHHHHHHHHHHGHGGHHHFDGHHGGHHHGFGGHGHHHHHHGFHHHGGCEGE-:--..090;00/09000;..99......:;0:0000009:000000/000000000000090;000:0000;00000000
@M03495:530:000000000-LYBTV:1:1110:15068:5609 1:N:0:AACACCTG+CCCATGCG
GTCAGCATGTGAGCTTTGGAATTAGTAAATTCGTTGACGACAGAAGGAGCAAGATAACGACCACAGGGAGGGTGGTTTATCAACGGCAAAATATAGATCGGAAGAGCACACGTCTGAACTCCAGTCACAACACCTGATCTCGTATGCCGTCTTCTGCTTGAAAAAAAAAAAAAACAAATTATCATATACAAGTCTACATCACGAAAACCAGTGATGACAACAGAGTAACAAATGCACGCAAGAACTTATAA
+
DDDDDFFFFFFFGGGGGGGGGGHHHHHHHHHHGHHHHHGGGGGHHHHGHHHHHHHHHHGFGGGHHHHGFGCFEGGGGHHHHHHHGGGGGHHHHHHHHHHHGGGFGHHHHHHGHHHGFHHHHHBGHHHHHGGHGGHHHHBGHHGDHHHHGGGHGGHHHHHHGGDGCEGG?C----....0000000000:00:9000009009.;.9-/;.900000;90;.AB//9:00009:0000.---9/;/0000;9
@M03495:530:000000000-LYBTV:1:1110:18468:5615 1:N:0:AACACCTG+CCCATGCG
GTCAGCATGTGAGCTTTGGAGTGAAATCTCTTGTCTTAAGGAATAAAGGAAAAAGATTCCGTCGGAGGCTCGGTGCTCTACAGGTTCAACCTTTGTACTCTATTATTGCCTCACATTCCATCTCTTGTGAAAATATATTTGATTGGCTTTTCTGCAGGTTGTTTGCCAGGACTTTCCAAGACCTCCACTAGAAAACACAATAAACTTTTTGGAAGCTGGACAACTATCTTCATTTTTCAGAAACAGTGAAC
+
CCCCCFFFFFFFGGGGGGGGGGHHHHHHHHHHHHHHHHGHHHHHHHHHHHHHHHGGHIIIHHHGGGGCGHHGGEGGHHHHHHHGHHHHHHHHHHHHHHHHGHHHHHHHHHHHHHHHHGHHFHHHHHHHHHHHHHHHHHHHHHHHHHHHHHHGHHHHFHHHHGHHHHGHHHHHHHHHHHHHHHHHHFHGHEGGHGFGHHHCDDGGGHHHHHGGGGHHHHFHHFFFHFHHGHGGGGGGGGGGGGGGGGGFFF:
@M03495:530:000000000-LYBTV:1:1110:19481:5641 1:N:0:AACACCTG+CCCATGCG
GTCAGCATGTGAGCTTTGGAGACTGGTTTATCAACGGCAAAATATAGATCGGAAGAGCACACGTCTGAACTCCAGTCACAACACCTGATCTCGTATGCCGTCTTCTGCTTGAAAAAAAAAAAAAAACAACTTACAATCACGCGTGTGCACTGCATTCACTTTTATGATTATCCACCTTCTGCTCATGTCTTATTCATAAACTTCGAATCTCATATTCACTAGCTAACAACCACACTCATCAGCCTCTACTT
+
CCCCCFFFFFFFGGGGGGGGGGFHHHHGHHHHHHHGGGGGHHHHHHFHHGHGGGGHHHHHHHGGHHGHHHHHHGHHHHHHHGHGGHH3G4BGFFEHGHHGGCHF@GFGHHHHGBF?EGG@<<///-....1>111<1<0/..---..00:0/::0000;00000;000000;00/.909000900;00;0009;0;000;000C.9././9///////////;/////:......//;/;////9/;/9//
@M03495:530:000000000-LYBTV:1:1110:22425:5662 1:N:0:AACACCTG+CCCATGCG
GTCAGCATGTGAGCTTTGGTCCAGCCTGAGTCCTGGTTTATCAACGGCAAAATATAGATCGGAAGAGCACACGTCTGAACTCCAGTCACAACACCTGATCTCGTATGCCGTCTTCTGCTTGAAAAAAAAAAAAATCAGAAAACACAGCAAGAATAGTGTCATGTCTGATCAGTGACAGAAACACAGTACTATATATTAATCTTGTGAGTTATACTGTCTATATAGTAAGCATGCAACAAACACAACTACGT
+
CCCCCFFFFFFFGGGGGGGGGGHHHGHHGHDGHHHHHHHHHHHHHGGGGGHHHHHHHHHHHGGGGHHHHHHHGHHHGHHHHHHHHHHHHHHGFGGHHHH4GFFFFHHHGFFGHGHHHHHHGHFBGHGCC//>/>0<111110<.0.0./////<=000=00=0<<0000<00000<00/00//...000<0<0:00000<0000<000<<000000000<<:00<00000000:000.........000..
@M03495:530:000000000-LYBTV:1:1110:21998:5665 1:N:0:AACACCTG+CCCATGCG
GTCAGCATGTGAGCTTTGGAGTGAAATCTCTTGTCTTAAGGAATAAAGGAAAAAGATTCCGTCGGAGGCTCGGTGCTCTACAGGTTCAACCTTTGTACTCTATTATTGCCTCACATTCCATCTCTTGTGAAAATATATTTGATTGGCTTTTCTGCAGGTTGTTTGCCAGGACTTTCCAAGACCTCCACTAGAAAACACAATAAACTTTTTGGAAGCTGGACAACTATCTTCATTTTTCAGAAACAGTGAAC
+
DDDDDFFFFFFFGGGGGGGGGGHHHHHHHHHHHHHHHHHHHHHHHHHHHHHHHHGGHHHIHHHGGGGGGHHGGFGGHHHHHHHHHHHHHHHHHHHHHHHHHHHHHHHHHHHHHHHHHHHHHHHHHHHHHHHHHHHHHHHHHHHHGGHHHHHHHHHHHHHHHGHHGHHHHHGHHHHHHHHHFHHHHHHHHHHFGHHHFCCEGG<DGHHHHHGG0CFEHHHHHHHGHHHHHHGGGGFFGGGGBFFFGGGGGF0
@M03495:530:000000000-LYBTV:1:1110:20130:5685 1:N:0:AACACCTG+CCCATGCG
GTCAGCATGTGAGCTTTGGAGTGAAATCTCTTGTCTTAAGGAATAAAGGAAAAAGATTCCGTCGGAGGCTCGGTGCTCTACAGGTTCAACCTTTGTACTCTATTATTGCCTCACATTCCATCTCTTGTGAAAATATATTTGATTGGCTTTTCTGCAGGTTGTTTGCCAGGACTTTCCAAGACCTCCACTAGAAAACACAATAAACTTTTTGGAAGCTGGACAACTATCTTCATTTTTCAGAAACAGTGAAC
+
BBBBBFFFFFFFGGGGGGGGG4FFBGHHHHGHHHGHFHHHFHFGGHHHHHHFGGFCGHHHHHHGGGGGGHGCEEEGFHHHHHHHHHHHHFHHGHHHHHHHHGHHGGHFFHHHHHFFFGHHGHHHHHGHHHHFFHFHHHHHHDFHHFGFGHDHHHGFFFHHHAGHFGHHHHHGHHFH<<FGHHFHHHEHHFH>GFFH.CCEGDG0GHHHHHGF/0:;GHFCHHA.CHHCF0FFGGFGGFEF00/FFF;CF00
@M03495:530:000000000-LYBTV:1:1110:18893:5686 1:N:0:AACACCTG+CCCATGCG
GTCAGCATGTGAGCTTTGGAGTGAAATCTCTTGTCTTAAGGAATAAAGGAAAAAGATTCCGTCGGAGGCTCGGTGCTCTACAGGTTCAACCTTTGTACTCTATTATTGCCTCACATTCCATCTCTTGTGAAAATATATTTGATTGGCTTTTCTGCAGGTTGTTTGCCAGGACTTTCCAAGACCTCCACTAGAAAACACAATAAACTTTTTGGAAGCTGGACAACTATCTTCATTTTTCAGAAACAGTGAAC
+
3ABBAFDFFFFFGGFGGFGGGEEHHHHHGHHHHHHHHHHFHHHHGHHHHHHHHHGGHHHHHHHGGGGCEFHGCBEEHHHHHHHEHHHHGHHHHHGHBGHFFFGH4FGGHHHHHHFHFHHHHHHHHHHHHHHHHHHHHHHHHFHHHFHGCGHHF2FFGHHHGDEHGHHHHHHHHGHHHGFFHHHHHHHHHGFFHF0FHCHCD=<GHFHHFGG?/<CAGHH.CBFGHHHHHFFGGGGGGGGFBFCFGGFGGG0
@M03495:530:000000000-LYBTV:1:1110:6748:5695 1:N:0:AACACCTG+CCCATGCG
GTCAGCATGTGAGCTTTGGAGTGAAATCTCTTGTCTTAAGGAATAAAGGAAAAAGATTCCGTCGGAGGCTCGGTGCTCTACAGGTTCAACCTTTGTACTCTATTATTGCCTCACATTCCATCTCTTGTGAAAATATATTTGATTGGCTTTTCTGCAGGTTGTTTGCCAGGACTTTCCAAGACCTCCACTAGAAAACACAATAAACTTTTTGGAAGCTGGACAACTATCTTCATTTTTCAGAAACAGTGAAC
+
AABBBFFFFFFFGGGFGGGGGGFFHHHHHHHHHHFGHHHHHHHFHHGFGHHHHGGFHHHHHHHGGGFEEEGFC>EEGFHHHHGHFHHHHHEGGHHHHGHHFDGHHHHHHHGFGHHFFHHHHHHHHHHHHHFHGGHHHHHHHHFHDGFCFHHHHGFGC0@GGAGHGHHHGGHGHHHHHBFGAHFHHHGFHFG1FGHHHFHEGGGHHHHFHHC@GCCGHHFHFGGHHGHHHHBFGFFEF/CFBBBFGG;B9B0
@M03495:530:000000000-LYBTV:1:1110:8307:5700 1:N:0:AACACCTG+CCCATGCG
GTCAGCATGTGAGCTTTGGAATTAGTAAATTCGTTGACGACAGAAGGAGCAAGATAACGACCACAGGGAGGGTGGTTTATCAACGGCAAAATATAGATCGGAAGAGCACACGTCTGAACTCCAGTCACAACACCTGATCTCGTATGCCGTCTTCTGCTTGAAAAAAAAAAAAACCCAACACAACGCACCTACTCTTTACTCTATATACATCACTAACCACATCATGCACTACTCAACACACACTACACAAC
+
BBACCFFFFFFFGGGGGGGGGGHHHHHHHHHHGHHHHHGGGGGHHHFHHHHHHHHHHHGGGGGHHHGGEFGGEFFGFHHHHHHHGGGGGHHHHHHHHHHGGGGFHHHHHHHGHHHFHGHHHHHGFGHHHHGHGGHHGH1GGHGGHFHFG<EHGGHHFHHHAGHHHGGGG@CAD..9..;...;.;9---/0/00000:000000000;000000;:0.0..0:00000000/0000;0;.;../:/0/0..
@M03495:530:000000000-LYBTV:1:1110:20839:5701 1:N:0:AACACCTG+CCCATGCG
GTCAGCATGTGAGCTTTGGAGTGAAATCTCTTGTCTTAAGGAATAAAGGAAAAAGATTCCGTCGGAGGCTCGGTGCTCTACAGGTTCAACCTTTGTACTCTATTATTGCCTCACATTCCATCTCTTGTGAAAATATATTTGATTGGCTTTTCTGCAGGTTGTTTGCCAGGACTTTCCAAGACCTCCACTAGAAAACACAATAAACTTTTTGGAAGCTGGACAACTATCTTCATTTTTCAGAAACAGTGAAA
+
BBCCCFFFFFFFGGGGGGGGGGHHHHHHHHHHHHHHHHHHHHGHHHHHHHHHHHGGHHIIHIHGGGGGGHGGGEGGHHHHHHHGHHHHHHHHHHHHHGHHHGHHGHHGHHHHHHHHHHHHHHHHHHHHHHHGHHHHHHHHHGHHHHHHHHHHHHFFHGHHHGHHHHHHHHGHHHHGGFGHHHHHHHGHHHHFHHGHGGEGHDFGHFGHHHGG00GGGFFGGHHHHHGCGHGGGGGGGFFF0FBBFFFFBF0
@M03495:530:000000000-LYBTV:1:1110:18984:5732 1:N:0:AACACCTG+CCCATGCG
GTCAGCATGTGAGCTTTGGAGTGAAATCTCTTGTCTTAAGGAATAAAGGAAAAAGATTCCGTCGGAGGCTCGGTGCTCTACAGGTTCAACCTTTGTACTCTATTATTGCCTCACATTCCATCTCTTGTGAAAATATATTTGATTGGCTTTTCTGCAGGTTGTTTGCCAGGACTTTCCAAGACCTCCACTAGAAAACACAATAAACTTTTTGGAAGCTGGACAACTATCTTCATTTTTCAGAAACAGTGAAC
+
CBBCCFFFFFFFGGGGGGGGGGHGHHHHHHHHHHHHHHHHHHHHHHHHHHHHHHGGHIIIHIHGGGGGGHHGGGGGHHHHHHHHHHHHHHHHHHHHHHHHHHHHHHHHHHHHHHHHHHHHHHHHHHHHHHHHHHHHHHHHHBHHHHFHHHHHHHGHGHHHHGHHGHHHHHHHHHHHHHFHHHHHHGHHHHGHHHHHHHFFG=<GHHHHHHGFC;CEGHHGGHHHHHHGHHGGGGGGGGGGBFFFGGFGG00
@M03495:530:000000000-LYBTV:1:1110:11382:5748 1:N:0:AACACCTG+CCCATGCG
GTCAGCATGTGAGCTTTGGACTCCTGACTGGTTTATCAACGGCAAAATATAGATCGGAAGAGCACACGTCTGAACTCCAGTCACAACACCTGATCTCGTATGCCGTCTTCTGCTTGAAAAAAAAAAAAAATGACAAATAGAACGATCGTTTTGAGATTTGCCATAACGTATAACCAATGATATATTTCTACCAGAAGCATCATCTACATGAGGCAGCGATGTTCGCCCTGCATCATTGACACGTGATCTGC
+
BABBBFFFBFFFGGGGGGGGGGHHHHFHGHFHHHHHHFHHGGGGFHHHHHDGFHHHGGGGHHHHHHHGHHHGFHHHHHCEGHHHHHGHGGHHFHFHHHGEE3GG>EFGEHHHHGHGHFHFGC?C>CD//-01<11>0<<1111.<.<-/<<<.C.:;0000:00:0;./.0/;0/0./;;0000000000;;00./9/99000000000090/....--..:/9.-..-.;.///9//////....///9/
@M03495:530:000000000-LYBTV:1:1110:19645:5778 1:N:0:AACACCTG+CCCATGCG
GTCAGCATGTGAGCTTTGGAATTAGTAAATTCGTTGACGACAGAAGGAGCAAGATAACGACCACAGGGAGGGTGGTTTATCAACGGCAAAATATAGATCGGAAGAGCACACGTCTGAACTCCAGTCACAACACCTGAAATCGTATGACGTCTTCTGCTTGAAAAAAAAAAACCAAACTTTAAAAAAATAAAATTTGTAAGGATTTCTTTATCTCATCTAGTAACTAGATCTATTGTGCATTTGTCACAAAA
+
>AAA3CFFF5FFGGGGFACFDGGHGHHFHHHHEFGHHDEGGGGGGFHHEHHHBBDGGHGGEEEHEAGECDECFG?EGHFHHHFHA/>/EGCGFHDBGG4G?A//00FGFGC/GGF/1FGGHHEG@GH11FEGCDHBG11?FA?GGB1<..<>C1>11>F1CF00CD-:A--..99E.900009;0:9909///;:/9//////:/:BB///////:B/://;9///9/9/://;/;B//;:://:////;.
@M03495:530:000000000-LYBTV:1:1110:14005:5790 1:N:0:AACACCTG+CCCATGCG
GTCAGCATGTGAGCTTTGGTCCAGCCTGAGTCCCTGGTTTATCAACGGCAAAATATAGATCGGAAGAGCACACGTCTGAACTCCAGTCACAACACCTGATCTCGTATGCCGTCTTCTGCTTGAAAAAAAAAAACGACTAATGCTATCGATATGTCTGTGTGCCTGATTATGCTACAGCGAAAAGCATTCTACTCTTCCATACTACCAACATTTTGTGGTCACTTCCTACATGTAGCTATGACCCAAATTTT
+
BBBAAFFFFF5BDGFCFBBGDGFGBFGHAGGHBGGHGHHHGHDE5CAGGGEHHHBDGGHHHEGDF?CECGHFC0GGHAE@BFFFF3GBGH3DEGEFFG3B4BBE1?3G4?E/E?EFDGGDFEGHE3F@@C@/<?///.>F111=110...<-0<0=0===.0000<0000:0;00:0;--;--9=/09000;009;000009009/0;9./9000//../;9F9B/9//////;/9///9BF/....//9/
@M03495:530:000000000-LYBTV:1:1110:20452:5791 1:N:0:AACACCTG+CCCATGCG
GTCAGCATGTGAGCTTTGGAATTAGTAAATTCGTTGACGACAGAAGGAGCAAGATAACGACCACAGGGAGGGCGGTTTATCAACGGCAAAATATAGATCGGAAGAGCACACGTCTGAACTCCAGTCACAACACCTGATCTCGTATGCCGTCTTCTGCTTGAAAAAAAAAAAAACAAGTGAAACTGCGTAGATCCTCGTCGTATAACTACAGTCGAATTCTTCTAACTGGACTGTCACAGACGTTGACTCTC
+
BCCCBFFFFFFFGGGGGGGGGGHHHHHHHHHHGHHHHHGGGGGHHHHHHHHHHHHHHHGGGGGHHHHGFFGG1EFGGGHHHHHHGGGGGHHHHHHHHHHFGGGG?FGHGHHGHHHGHGHHHHHHHGHHHHGHGGHHFG1FGHFGHHHGFEEHGFHFHHHHGHHHFCGAGF-9-...;000:00;00.9;-.00000...--:/0009000;00..:;.00;0;000;9//.0.:000000;-;...00009
@M03495:530:000000000-LYBTV:1:1110:12456:5795 1:N:0:AACACCTG+CCCATGCG
GTCAGCATGTGAGCTTTGGAGTGAAATCTCTTGTCTTAAGGAATAAAGGAAAAAGATTCCGTCGGAGGCTCGGTGCTCTACAGGTTCAACCTTTGTACTCTATTATTGCCTCACATTCCATCTCTTGTGAAAATATATTTGATTGGCTTTTCTGCAGGTTGTTTGCCAGGACTTTCCAAGACCTCCACTAGAAAACACAATAAACTTTTTGGCAGCTGGACAACTATCTTCATTTTTCAGAAACAGTGAAC
+
AAABAFDDF@DFDGGFGGCGEGHHGHHHFFHFFHHHHHHFFH3FEGHGGFHHHA?GFHFFFHH0AEE0EGHE?1?EDBGFGHE3GD@3GFEGFHDHFHDHFFGHHHHHFHFFHHF?FFEGFHHHFHFHFHDFGDGHHHHHH4FH1B0BBBDGG2D2FHGGGAF@@>GGFGHEGGHGGFFFHFHGHGFHGFG1=<0>>.GFG0<0<0D0DGGG/:AEGHEHCGFGGBFGFF00F0FFGGFB0CFFBBB00;0
@M03495:530:000000000-LYBTV:1:1110:19721:5829 1:N:0:AACACCTG+CCCATGCG
GTCAGCATGTGAGCTTTGGAGTGAAATCTCTTGTCTTAAGGAATAAAGGAAAAAGATTCCGTCGGAGGCTCGGTGCTCTACAGGTTCAACCTTTGTACTCTATTATTGCCTCACATTCCATCTCTTGTGAAAATATATTTGATTGGCTTTTCTGCAGGTTGTTTGCCAGGACTTTCCAAGACCTCCACTAGAAAACACAATAAACTTTTTGGAAGCTGGACAACTATCTTCATTTTTCAGAAACAGTGAAC
+
BBBABFFFFFFFGGGGGGGGGGHHHHHHHHHHHHHHHHGHHHHHHHHFGHHHHHGGHFHHHHHFGEE0EGHC?EEGHHHHHHHFGGGFHHHHHHHDGHHFHGGH@EHGHDHHHGHHFHHHHHHHHHFHFHGGHHHHHHGHGGGHHFGCGHHDHF3FGFHHHGHGFGBGFFEHFHHHDGFGFHHHHHHFHHE1=GGHGGEAD0<D0GHHHHGG/0CGHGFAGFHGHHHGHHFGGGGFGGFFF0CFFFFG0B9
@M03495:530:000000000-LYBTV:1:1110:12173:5829 1:N:0:AACACCTG+CCCATGCG
GTCAGCATGTGAGCTTTGGAGTGAAATCTCTTGTCTTAAGGAATAAAGGAAAAAGATTCCGTCGGAGGCTCGGTGCTCTACAGGTTCAACCTTTGTACTCTATTATTGCCTCACATTCCATCTCTTGTGAAAATATATTTGATTGGCTTTTCTGCAGGTTGTTTGCCAGGATTCTTTCCAAGACCTCCACTAGAAAACACAATAAACTTTTTGGAAGCTGGACAACTATCTTCATTTTTCAGAAACAGTGA
+
CCCCDFFFFFFFGGGGGGGGGGHHHHHHHHHHHHHHHHHHHHHHHHHHHHHHHHGGHIIIHIHGGGGGGHHGEEGGHHHHHHHHHHHHHGHHHHHHHHHHHHHHHHHHHHHHHHHHHHHHHHHHHHHHHHGHHGHHHHHGHHHHHHHHHHHHHHHHGHHHHGHHHHHHGHHHHHHHHGHHGHFGHHHHHGHFHFHHG<GFH<GGGHHHHHHHEGEHFEHHHAGHHHHHGEGGGFGGGGGGGGGGBFFFFF<
@M03495:530:000000000-LYBTV:1:1110:12093:5838 1:N:0:AACACCTG+CCCATGCG
GTCAGCATGTGAGCTTTGGAGTGAAATCTCTTGTCTTAAGGAATAAAGGAAAAAGATTCCGTCGGAGGCTCGGTGCTCTACAGGTTCAACCTTTGTACTCTATTATTGCCTCACATTCCATCTCTTGTGAAAATATATTTGATTGGCTTTTCTGCAGGTTGTTTGCCAGGACTTTCCAAGACCTCCACTAGAAAACACAATAAACTTTTTGGAAGCTGGACAACTATCTTCATTTTTCAGAAACAGTGAAC
+
CCCCCFFFFFFFGGGGGGGGGGHHHHHHHHHHHHHHHHHHHHHHHHHHHHHHHHGGHIIIHHHGGGGGGHHGGEGGHHHHHHHHHHHHHHHHHHHHHHHHHHHHHHHHHHHHHHHHHHHHHHHHHHHHHHHHHGHHGHHHGHHHHFFHHHHHHHHHHHHHHGHHHHHHGHHHHHHHHHHEHHHHHHHHHHH1GGHHGGGGG=DGHHHHHHGGCGBHHHHEGHGEHHHGHHGGGFGGGGGGGGGFGGGFBF0
@M03495:530:000000000-LYBTV:1:1110:7717:5886 1:N:0:AACACCTG+CCCATGCG
GTCAGCATGTGAGCTTTGGAATTAGTAAATTCGTTGACGACAGAAGGAGCAAGATAACGACCACAGGGAGGGTGGTTTATCAACGGCAAAATATAGATCGGAAGAGCACACGTCTGAACTCCAGTCACAACACCTGATCTCGTATGCCGTCTTCTGCTTGAAAAAAAAAATCACTTCTGTTCCTCCAGCTTCTTCAGCACCTGTTTTACAGACATCTAAAGCTACATCGTCAACGTTATATTTTTATAGTT
+
BBBBAFFFFFFFGGGGGGGGGGHHFGHHGGGHDGHHHHGGGGGHBGHFGEGHHHHHHHGAEFGHHHHGCFEGEFEGGHHHFHHHGGGGGFHGHHHHFGHFEEEEEFGHFGF@0FGEFGHHHHFFHHHHGGDGFGHF011<?CGAC<FHDGDHG1GD<FGGHHGH.<<---./:/0;CB909000;BC/:00009B000=;A/90;0/;FF//;./99B/;/9/:9FF/.;..;9;AFBAB//;//.;9B//
@M03495:530:000000000-LYBTV:1:1110:24822:5924 1:N:0:AACACCTG+CCCATGCG
GTCAGCATGTGAGCTTTGGAGTGAAATCTCTTGTCTTAAGGAATAAAGGAAAAAGATTCCGTCGGAGGCTCGGTGCTCTACAGGTTCAACCTTTGTACTCTATTATTGCCTCACATTCCATCTCTTGTGAAAATATATTTGATTGGCTTTTCTGCAGGTTGTTTGCCAGGACTTTCCAAGACCTCCACTAGAAAACACAATAAACTTTTTGGAAGCTGGACAACTATCTTCATTTTTCAGAAACAGTGAAC
+
BBBBAFFFFFFFGGGGGGFGGGHGGCFHHGHHHHGHHHHHGHFHHHHHHHHGFFDGHHHHGEGEGAEEFFHGGE1EFGHHHHGHGGHFHGHGFHG@GHHHHEGHEGDDGFGHHGHHFFHHHHHHHGHHFHHH3FGHHHHHHGHHFFGCGGHHHEHHGFGHHGHHFHHHEHEFHHHH<FFGHGHHHGHHHFHDFGFHHHHGHGGFGHHHHHGC/0:;GHHAFFFHFHHHEG0BFFG0BBFGFBFFGFFFBB0
@M03495:530:000000000-LYBTV:1:1110:16542:5953 1:N:0:AACACCTG+CCCATGCG
GTCAGCATGTGAGCTTTGGAATTAGTAAATTCGTTGACGACAGAAGGAGCAAGATAACGACCACAGGGAGGGTGGTTTATCAACGGCAAAATATAGATCGGAAGAGCACACGTCTGAACTCCAGTCACAACACCTGATCTCGTATGCCGTCTTCTGCTTGAAAAAAAAAAAAACCGAAATCCCACACTTCTATCACTCTTTACAGTAGCAAAAACTAACATCACGATATCTATATACAGCATACTACTGGA
+
BCCCCFFFFFFFGGGGGGGGGGHHHHHHHHHHGHHHHHGGGGGHHHHHHHHGHHHHHHGGGGGHHHHGGGGGGGGGGHHHHHHHGGGGGHHHHHHHHHHHGGGGFHHHHHHGHHHGHHHHHHHHHHHHHHGHGGHHHH1FGHGGHHHHGGGHGHHHHHHHEGHHFGGGGCD9;..-;--.:00;.../0;000;::0;00;::000000000/..00;000:00..9:-:;B0:0000:BB0:0000000;
@M03495:530:000000000-LYBTV:1:1110:20135:5964 1:N:0:AACACCTG+CCCATGCG
GTCAGCATGTGAGCTTTGGTCCAGCCTGAGTCCCTGGTTTATCAACGGCAAAATATAGATCGGAAGAGCACACGTCTGAACTCCAGTCACAACACCTGATCTCGTATGCCGTCTTCTGCTTGAAAAAAAAAAACAATATCAAGCGTCTTGATCACACGGCAAAGTGATCTCTGCGCTTGAACGATACTCAAGTTTAGACGATTAGTCGCTGCAGATACCCGCACCAACTCATCACATATATCTATCGACGA
+
CBBCCFFFFFFFGGGGGGGGGGHHHGHHHHHHHHHHHHHHHHHHHHGGGGGHHHHHHHHHHHGFGGHHHHHHHGHGHGHHHHHHHHFHHHHHGHGGHHGF4FDG?EHHHHGGGHGHGHGHHHGHGHHGGG@<////11111?11....>1=1>1000---<-./00;000:000---...00....-00000;;00;:0.-...0;0.-.../0000000.----..:B00909;00;00000000.9;9-
@M03495:530:000000000-LYBTV:1:1110:7444:5994 1:N:0:AACACCTG+CCCATGCG
GTCAGCATGTGAGCTTTGGAGTGAAATCTCTTGTCTTAAGGAATAAAGGAAAAAGATTCCGTCGGAGGCTCGGTGCTCTACAGGTTCAACCTTTGTACTCTATTATTGCCTCACATTCCATCTCTTGTGAAAATATATTTGATTGGCTTTTCTGCAGGTTGTTTGCCAGGACTTTCCAAGACCTCCACTAGAAAACACAATAAACTTTTTGGAAGCTGGACAACTATCTTCATTTTTCAGAAACAGTGAAC
+
BBCCCFFFFFFFGGGGGGGGGGHHHHHHHHHHHHHHHHHHHHHHHHHHHHHHHHGGHHHIHIHGGGGGGGHGGGGGHHHHHHHHHHHHHHGHHHHHHHHHHHHHHHHHHHHHHHHHHHHHHHHHHHHHHHHHFHHHHHHHHGHHHFFFHHHHHHHHGHHHHGHHGHHHHGHHHHHHHHFHHHHHHHGHHHHGHHHGHGHEHGGHHHHHHHGGFGGHHHGEHHHGHHHGHHEGGGGGGGGEGGGGGFBFFFB
@M03495:530:000000000-LYBTV:1:1110:9287:5995 1:N:0:AACACCTG+CCCATGCG
GTCAGCATGTGAGCTTTGGTCCAGCCTGAGTCCCTGGTTTATCAACGGCAAAATATAGATCGGAAGAGCACACGTCTGAACTCCAGTCACAACACCTGATCTCGTATGCCGTCTTCTGCTTGAAAAAAAAAAAAACCAAAGACATCTGAGATTCTGGCGGTGCTACAAATATATCTGAGAATTACCTTGACATTTGTAAGAAAGCTTGACGAGAACTCAGACACAATGCCTCGAAATGACGTGATAGTTCT
+
BABCCFFFFFFFGGGGGGGGGGHHHGHHHHHHHHHHHHHHHHHHGHGGGGGHHHHHHGHHHHGEFGHHHHHHHGHHHGHHHHHHHGHGHHHHGHGGHHH3BGFF?EHGHHGEGHGFHHHGHH?GFGHGGG><A<<...<.000<100<00000<0<0<--:--:00000000009000090000000000000000900909/9/00/./.:;..//:///:/;/.;:/9/B../..//;....;//;://
@M03495:530:000000000-LYBTV:1:1110:14079:6008 1:N:0:AACACCTG+CCCATGCG
GTCAGCATGTGAGCTTTGACGACAGAAGGAGCAAGATACGACCACAGGGAGGGTGGTTTATCAACGGCAAAATATAGATCGGAAGAGCACACGTCTGAACTCCAGTCACAACACCTGATCTCGTATGCCGTCTTCTGCTTGAAAAAAAAAAAAAAATAAACCACGAACTTCGTAAATTCTTTAGAATTGTTGACATTAGATACCACATGTGTTGTAACACTTTAAAACCTCTCTCATCGATATCAATCTGC
+
CCDDDFFFFFFFGGGGGGGGGFGGGHHHHHHHHHHHHHHGGGGGHHHHGGGGGEFGGGHHHHHHHGGGGGHHHHHHHHHHGGGFGHHHHHHHGHHHGHHHHHHHHHHHHHHGHGGHHGH3FHHGGHHHHGGGHGHHHHHHHFGHHHGDF<A-<--9.00<0/...-<-.<<.</..00<:<00000000<:.00000000000000.00<00/.<<0000000000:0.//0<000000/..-0:000000
@M03495:530:000000000-LYBTV:1:1110:21663:6012 1:N:0:AACACCTG+CCCATGCG
GTCAGCATGTGAGCTTTGGAGTGAAATCTCTTGTCTTAAGGAATAAAGGAAAAAGATTCCGTCGGAGGCTCGGTGCTCTACAGGTTCAACCTTTGTACTCTATTATTGCCTCACATTCCATCTCTTGTGAAAATATATTTGATTGGCTTTTCTGCAGGTTGTTTGCCAGGACTTTCCAAGACCTCCACTAGAAAACACAATAAACTTTTTGGAAGCTGGACAACTATCTTCATTTTTCAGAAACAGTGAAC
+
BBBBBFFFFFFFGGGGGGGGGGHHFHHHHHHHHHHHHHHHHHHGHHHHGHHGCHGGGHHHHFHGEGGFEHHGGE?EHHHHHHHHHHGHHHHHHHHHFHHGHHHHEHHGHHHHHHHHHHGHHHGHHHHGFHHGHHHHGHGHB?FG3BC2GHFHHGFHHGHHHDHHHHGHHHHEHHHHFFHGAGFHHFGHHEF1FGCHFGHAD0<GHHHFHHGD/0;GGHGHFHHHHHHHHHGGGGGFFFFG0;CFFFBF900
@M03495:530:000000000-LYBTV:1:1110:16031:6028 1:N:0:AACACCTG+CCCATGCG
GTCAGCATGTGAGCTTTGGATAGTTGACGACAGAAGGAGCAAGATAACGACCACAGGGAGGGTGGTTTATCAACGGCAAAATATAGATCGGAAGAGCACACGTCTGAACTCCAGTCACAACACCTGATCTCGTATGCCGTCTTCTGCTTGAAAAAAAAAAAACACAAAAATCTCATAATCCCACATCTATGCTGCCACAACCTTACAACACCTCGTACACCGTTTACTCATTACAACAAAAAATATGAACA
+
CCCCCFFFFFFFGGGGGGGGGGHHHHHHGGGGGHHHHHHHHHHHHHHHGGGGGHHHHGFGGGBEFGGHHHHHHHGGGGGGHHHHHHHHHHGGGGHHHHHHHGHHHGHHGHHHHHHHFHHHGHGGHHHG2DGGGGHHHHCGGHGHHHHFGBFGHHH?F@C@--.9:....;.00;000000000:.0;00000000;00..../;0B099...;..:...0/-..9.;00;0900000...;.:.0000000
@M03495:530:000000000-LYBTV:1:1110:22384:6034 1:N:0:AACACCTG+CCCATGCG
GTCAGCATGTGAGCTTTGGAGTGAAATCTCTTGTCTTAAGGAATAAAGGAAAAAGATTCCGTCGGAGGCTCGGTGCTCTACAGGTTCAACCTTTGTACTCTATTATTGCCTCACATTCCATCTCTTGTGAAAATATATTTGATTGGCTTTTCTGCAGGTTGTTTGCCAGGACTTTCCAAGACCTCCACTAGAAAACACAATAAACTTTTTGGAAGCTGGACAACTATCTTCATTTTTCAGAAACAGTGAAC
+
BBBBAFFFFFFFFGGGGGGGGGGHFHHHHHHHHHHHHHHHHHHHHHHHHHHHHHGFHHHHGHHGGGGGEHHGGGGGHHHHHHHGGGHHHGHGGHHFGFHHHFHHHHHHGHHFHHHHHHHGHHHHHHHHHHHFFHHHHHHHHEHHFFHHGHHGFFHFHHHHHGHHHHGBH/GHHHHHHFHFAFHHHHHGHGHFHHGFHHHGGG<GFFGHHHGC/;FHHHHHHHHGHHHHHEFFFBBFFGBB09/CFF;F000
@M03495:530:000000000-LYBTV:1:1110:13657:6052 1:N:0:AACACCTG+CCCATGCG
GTCAGCATGTGAGCTTTGGAGTGAAATCTCTTGTCTTAAGGAATAAAGGAAAAAGATTCCGTCGGAGGCTCGGTGCTCTACAGGTTCAACCTTTGTACTCTATTATTGCCTCACATTCCATCTCTTGTGAAAATATATTTGATTGGCTTTTCTGCAGGTTGTTTGCCAGGACTTTCCAAGACCTCCACTAGAAAACACAATAAACTTTTTGGAAGCTGGACAACTATCTTCATTTTTCAGAAACAGTGAAC
+
BABCCFFFFFFFGGGGGGGGGGHHHHHHHHHHHHHHHHHHHHHHHHHHGHHHHHGGHIHIHIHGGGGGGHHGGGGGHHHHHHHHHHHHHHHHHHHHHHHHHGHHHHHHHHHHHHHHHHHHHHHHHHHHHHGHHGHHHHHHHHHHHHHHHHHHHHHHFHHHHGHHHHHHHHHHHHHHHHGHHGHHHHHHHHGBGHHFGGHGG=<GHHHHHHGG0CGFHHHHHHHGHHHHHHGGGGGGGGGG0FFGGGFFFG0
@M03495:530:000000000-LYBTV:1:1110:14253:6057 1:N:0:AACACCTG+CCCATGCG
GTCAGCATGTGAGCTTTGGTCCAGCCTGAGTCCTGGTTTATCAACGGCAAAATATAGATCGGAAGAGCACACGTCTGAACTCCAGTCACAACACCTGATCTCGTATGCCGTCTTCTGCTTGAAAAAAAAAAAAAAAACTAGACTCAAGAAGATGGTGCAAGGACTCCAGGTTACACGAAACAAACCGAAACGACAGGCATCAACAAACGCTGCGCACGTGTCACTATGTAGAGCATCAGACGCGTGAAGTC
+
CCCBCFFFFFFFGGGGGGGGGGHHHGHHCGHHHHHHHHHHHHHHHGGGGGHHHHHEGHHHHGGGGHHHHHHHGHHHFGHHHHHHHHHHHHGGHGGHHHGHHHHGGHHHHGGGHGHHHHHHFHHHHHGGG?B</--<AC0<D000000<0//0000<00000...;::00/900000.-..:/....-----..---..;0/0099..;.:...-;-;-../:00:0;000000;000000;-:---..000
@M03495:530:000000000-LYBTV:1:1110:15796:6115 1:N:0:AACACCTG+CCCATGCG
GTCAGCATGTGAGCTTTGGAATTAGTAAATTCGTTGACGACAGAAGGAGCAAGATAACGACCACAGGGAGGGTGGTTTATCAACGGCAAAATATAGATCGGAAGAGCACACGTCTGAACTCCAGTCACAACACCTGATCTCGTATGCCGTCTTCTGCTTGAAAAAAAAAAAAAAAAAATAACGAGAAGACCTACGACAACGTCCAGTAGGTAAGTAATGAAATTACAGAATATATAGAGCCGATCTATGCA
+
CCDECFFFFFFFGGGGGGGGGGHHHHGHHHHHGHHHHHGGGGGHHHHHHHHHHHHHHHGGGGGHHHHGGGGGEFGGGHHHHHHHGGGGGHHHHHHHHGHHGGGFGGFHHHHGGHHGHHHFHHHHFHHHHGGHGGHHHB1@FGFGHHHHFEGHGHHHHHHHGHHHGGGGCE@<<<---<A010...9</0//00/...--.-....01110111::11<1111:10110101:1111111<.---9<11101
@M03495:530:000000000-LYBTV:1:1110:14044:6150 1:N:0:AACACCTG+CCCATGCG
GTCAGCATGTGAGCTTTGGATGGTTCTGGTTTATCAACGGCAAAATATAGATCGGAAGAGCACACGTCTGAACTCCAGTCACAACACCTGATCTCGTATGCCGTCTTCTGCTTGAAAAAAAAAAAACAAACCCAAGCAAAGAGATATGACGACTTACACATATAACTAAATACTCCAACACGCAAGCTACTGGATGAATAAGTAGCACCACATTCGAGTTGGTGAAGCCAGTCGAGTGTGTGAGAGGCAAT
+
AABBCFFFFFFFGGGGGGGGGGGGHHHHGFHHHHHHHHGGGGFHHHHHHHGHHHGGEGHHHHHHHGHGGGHHHHHHHHHHHHHHGHGGHHHH4FGHEFHHGBEGGHGHHFGGHHFFGHHGGGC/<////0/////..<>10000<==111..-..0000<<00:C00:00000000000...----.0;0000/00:0:00000;000..;.00000;0.0:9.0000./:00..::.00:.0;00....0
@M03495:530:000000000-LYBTV:1:1110:15373:6174 1:N:0:AACACCTG+CCCATGCG
GTCAGCATGTGAGCTTTGGTCCAGCCTGAGTCCCTGGTTTATCAACGGCAAAATATAGATCGGAAGAGCACACGTCTGAACTCCAGTCACAACACCTGATCTCGTATGCCGTCTTCTGCTTGAAAAAAAAAAAACACTAAACACACAATCATTCCACCACATAAGTTGACAATCAAATACAACATCTACCAACAAAATTATACATAACCATCAACTAACCTAATCACACAGAGCACATCCTTGCAACACAA
+
CBBCCFFFFFFFGGGGGGGGGGHHHGHHHHHHHHHHHHHHHHHHHHGGGGGHHHHHHHHHHHGGGGHHHHHHHGHHHGHHHHHHHHHHHHHHGHGGHHHG4FGG?EHHHHGEGHGHHHHHHHGHHGHGFGDD<<//<1><11>0<<..1<<111110....0011111101:0000011000<./0111100..<:.0001111111:00<000:1<00.100<01<00..0//0./10/011:010:..<
@M03495:530:000000000-LYBTV:1:1110:5384:6182 1:N:0:AACACCTG+CCCATGCG
GTCAGCATTTGAGCTTTGGAGTGAAATCTCTTGTCTTAAGGAATAAAGGAAAAAGATTCCGTCGGAGGCTCGGTGCTCTACAGGTTCAACCTTTGTACTCTATTATTGCCTCACATTCCATCTCTTGTGAAAATATATTTGATTGGCTTTTCTGCAGGTTGTTTGCCAGGACTTTCCAAGACCTCCACTAGAAAACACAATAAACTTTTTGGAAGCTGGACAACTATCTTCATTTTTCAGAAACAGTGAAC
+
BBBBBFFF5DFFGGGGGGGGGGGFHFGHHHHHHHHHHHHHHHHHHHHHHHHHHHGGHHHHHHHGGGGGGHHGGEGGGHHHHHHHHHHHHHHHHHGGHHGHHGHHFHHHHHHHHHHGHHHHHHHHHHHHHHHHHGGHHHHHHGHHHHHHHHHHHHGHGHFHHGHHHEHHHHHHHHHHHGGHFHBGHEHHHHHDHHHHHCGED=DGFFHHGHGGGCCAHHHEGGCEHHHHGGGGGGFFGGGFFFGGGGFGGB0
@M03495:530:000000000-LYBTV:1:1110:10223:6204 1:N:0:AACACCTG+CCCATGCG
GTCAGCATGTGAGCTTTGGAATTAGTAAATTCGTTGACGACAGAAGGAGCAAGATAACGACCACAGGGAGGGTGGTTTATCAACGGCAACATATAGATCGGAAGAGCACACGTCTGAACTCCAGTCACAACACCTGATTTCGTATGCTGTCTTCCGCTTGAAAAAAAAAGATCCAAGACCTCCACTAGAAAACACAATAAACTTTTTGGAAGCTGGACAACTATCTACATTTTTCAGAAACAGTGAACAAC
+
BBBBBFFFFFFFGGGGGGGG5GGHBA6656F5FG444AA2AAA3FA22F2FH2GEH53AAAA0AAAFG1?0E1BE1F134BG43?/EEG/0F?F4BG44?/??/F00?F00/0?0?12B?1F11F111<@/F//00?G1@?<G0?GH11?11>11...>.0000.--;-.;0:CHH0CFFFFAFG0:BBFBFGGGFGFGBB00CFG0-9/B/;B/...:9;//FFF///BFFFFF9FFFBB/B9/B//9;:
@M03495:530:000000000-LYBTV:1:1110:24010:6206 1:N:0:AACACCTG+CCCATGCG
GTCAGCATGTGAGCTTTGGTCCAGCCTGAGTCCCTGGTTTTCAACGGCAAAATATAGATCGGAAGAGCACACGTCTGAACTCCAGTCACAACACCTGATCTCGTATGCCGTCTTCTGCTTGAAAAAAAAAATTACCACTTCCCATTTCACTGCAAACCCCACTTCACTCCACCCCACCTTTACTAAATCTATTTCGTTATGTCATCTTTATATCTTCAAACTACCTCATCTTATCTGCCTTCGCCACACAT
+
BBBCAFFFFFFFGGGGGGGGGGHHHGHHCHHHHHHHHGHHGHHHHGGGGGHGHHHHHHHHGEAFGGGHHHHHGGGH?GFFGHHHHHHFGHHGHGGGHFH4B4FFEFHHHGGGHGHHGHHHHFCFGAC<CC/011?1111?11?11?111111F111<<.....=0000=</<<.-;..;000000000;00;09;/./;;0090000;9;000000;C00090/;00/0090;:B///:///;.:...:.9
@M03495:530:000000000-LYBTV:1:1110:23134:6220 1:N:0:AACACCTG+CCCATGCG
GTCAGCATGTGAGCTTTGGAATTAGTAAATTCGTTGACGACAGAAGGAGCAAGATAACGACCACAGGGAGGGTGGTTTATCAACGGCAAAATATAGATCGGAAGAGCACACGTCTGAACTCCAGTCACAACACCTGATCTCGTATGCCGTCTTCTGCTTGAAAAAAAAAAAAACACAACGCCTTATACAGCTTCACCCTAATTACTCTGATCACTATGTCTACACACTCCGCGCCACACTATGCACACCTT
+
BBBCCFFFFFFFGGGGGGGGGGHHHHHHHHHHGHHHHHGGGGGHHHHHHHHHHHHHHHGGGGGHHHHGGGGG?FGEGHHHHHHHGGGGGHHHHHHHHHHHGGGFFHHHHHHGHHHGHHHHHHHHHHHHHHFFGGHHHG11FGGGHHHHGEGHGHHGHHHHHGHHGFGGFE;;-..;:..---..00000000;;000..//000:;0000000/0:00000000/0:///..---....//0000:0:./0
@M03495:530:000000000-LYBTV:1:1110:7770:6235 1:N:0:AACACCTG+CCCATGCG
GTCAGCATGTGAGCTTTGGAGTGAAATCTCTTGTCTTAAGGAATAAAGGAAAAAGATTCCGTCGGAGGCTCGGTGCTCTACAGGTTCAACCTTTGTACTCTATTATTGCCTCACATTCCATCTCTTGTGAAAATATATTTGATTGGCTTTTCTGCAGGTTGTTTGCCAGGACTTTCCAAGACCTCCACTAGAAAACACAATAAACTTTTTGGAAGCTGGACAACTATCTTCATTTTTCAGAAACAGTGAAC
+
CCCCCFFFFFFFGGGGGGGGGGHHHHHHHHHHHHHHHHHHHHHHHHHHHHHHHHGGHIIIHHHGGGGGGHHGGFGGHHHHHHGHHHHHHHHHHHHGHHHHHHHHHHHHGHHHHHHHHHHHHHHGHHHHHGGHHHHGHHHHHHHHHHGHHHHHHHHGHHHHHGHHHHHHGHHHHHHHHHHHHHHFHGGHHHHBGHHHHHHGGHBGHHHHHHGGCCGHHHHEHHHHHEGHHHGGGGGGGGGGBBCFFGFF0C0
@M03495:530:000000000-LYBTV:1:1110:21493:6251 1:N:0:AACACCTG+CCCATGCG
GTCAGCATGTGAGCTTTGGTTTATCAACGGCAAAATATAGATCGGAAGAGCACACGTCTGAACTCCAGTCACAACACCTGATCTCGTATGCCGTCTTCTGCTTGAAAAAAAAAAAATAAAAACAACTCCCCTAACCCTCTAACTCCTTATATCTGGTAACTCATTCAAATAAACCGCTCTCCCCCAGCTATCCCTTACCCTCTACCTCTACATTACTTCACACCACACCTGCTATATACCAGACCTCCACC
+
BACCCFFFFFFFGGGGGGGGGGHHHHHHGGGGGHHHHHHHHHHHGGGGHHHHHHHGHHHGHHHHHHHHHHHHHHGHGGHHHHFHHHGGHHHGGGGHGHHHGHHHEGHHHGGGG</<022222//<?<F1/?0/000.0.<11>1<<1111000=00=0=0000000000000:0/----.;::.9-;.000///00////0:;000;BB0000099///////..;9..//.///;99////;.:9/;//.
@M03495:530:000000000-LYBTV:1:1110:9896:6253 1:N:0:AACACCTG+CCCATGCG
GTCAGCATGTGAGCTTTGGAGTGAAATCTCTTGTCTTAAGGAATAAAGGAAAAAGATTCCGTCGGAGGCTCGGTGCTCTACAGGTTCAACCTTTGTACTCTATTATTGCCTCACATTCCATCTCTTGTGAAAATATATTTGATTGGCTTTTCTGCAGGTTGTTTGCCAGGACTTTCCAAGACCTCCACTAGAAAACACAATAAACTTTTTGGAAGCTGGACAACTATCTTCATTTTTCAGAAACAGTGAAC
+
CABCCFFFFFFFGGGGGGGGGGHHHGHHHHHHHHHHHHHGHHHHHHHHHHHHHHGGHIHHHHHGGGGGGHHGGGGGHHHHHHHHHHHHHHHHHHHHGHHGHGHHFHHHHHHHHHHHHHHHHHHHHHHHHHHHGFHHHHHHHFHHHGGHHHGHHHGHFGHGHGHHFHHHFEEHHHHHHHGDGHHHHHHHHHHFHHHHHCG.D=<DGHHHHHGGCHFEHHFGGGHHHHHHHHGGGGGGGFGGFB0:FFBFGFF
@M03495:530:000000000-LYBTV:1:1110:9853:6262 1:N:0:AACACCTG+CCCATGCG
GTCAGCATGTGAGCTTTGGACTGGTTTATCAACGGCAAAATATAGATCGGAAGAGCACACGTCTGAACTCCAGTCACAACACCTGATCTCGTATGCCGTCTTCTGCTTGAAAAAAAAAAAAAAAAACAAATGGACAGACAGAGCATAGGAAACGACAACGAAATTCAACTTTAACAGTTCACGATAGACCTCATGAGTAGCAATTCACTTCGCTTAGTTCATGTTCTATTATTTGTATGTCGTTACCAAGT
+
BBCCCFFFFFFFGGGGGGGGGGHHHHHHHHHHHGGGGGHHHHHHHHHHHGGGGHHHHHHHGHHHGHHHHHHHHHHHHHHGHGGHHHH4FHHGGHHHHGFGHGHHFHHHGCGGHFEGGCB</>//--.><.00<000./.<////00<0000:/.:---.-....;000000;00000;0000;.9.:000000:0000000;000000000.....0000000000000000000:09000.....000.;
@M03495:530:000000000-LYBTV:1:1110:25526:6291 1:N:0:AACACCTG+CCCATGCG
GTCAGCATGTGAGCTTTGGAATACAGGGAGGGTGGTTTATCAACGGCAAAATATAGATCGGAAGAGCACACGTCTGAACTCCAGTCACAACACCTGATCTCGTATGCCGTCTTCTGCTTGAAAAAAAAAAAATAACAACAATCATAATTTACATTCAATAAACGAACATACTTATTGTCATACTTCTATTCATAGTATCCTCTTCCTCCGCTCTTCGTCATCTTCTAATCTCTATCACTCTAAATTACTCC
+
BAAABFFFFDFFFGGGGGFGGGFHHHHGGGGGGFEFGHFHFHHHAEGGGHFFHGHHHHBGEFGGHHHHGFHGHEHGGFGGHHHHHHGHHHAGGGHGBG4B?GGG3FGHGGCCFDHHFHHGFHHHFCCCDCC-01111>...0/0=D0000000=00=000<;0...--00::00000;0090;00;0000000000;;00000000;0/..99;//9..;./BBB////;9///://///;////9///9/
@M03495:530:000000000-LYBTV:1:1110:24031:6316 1:N:0:AACACCTG+CCCATGCG
GTCAGCATGTGAGCTTTGGAGTGAAATCTCTTGTCTTAAGGAATAAAGGAAAAAGATTCCGTCGGAGGCTCGGTGCTCTACAGGTTCAACCTTTGTACTCTATTATTGCCTCACATTCCATCTCTTGTGAAAATATATTTGATTGGCTTTTCTGCAGGTTGTTTGCCAGGACTTTCCAAGACCTCCACTAGAAAACACAATAAACTTTTTGGAAGCTGGACAACTATCTTCATTTTTCAGAAACAGTGAAC
+
AABB3CFFBDFBGGGGGGGGGFFGFHHHHHHHHHHHGGGHHHHGGHFFEFGGFHGEGHHHFHHGCEGGGHHGGEGEGGHHHHHHHHHGGHHHHHGGHHHHHHHHBGHHHHFGFFCHHHHFGHHHHHHFHHGEFGHHHHHHHFHGHFFHHGHHHGHHHGHHHDHHHHHHHEHGHHHHHG?FGHFHHHGHHHGFDGFHGGFGGDGHHGHHHHGC/CCGFHHGGCGHHHGHHHGGGGGGFFGG00;FFF0;;B0
@M03495:530:000000000-LYBTV:1:1110:20643:6322 1:N:0:AACACCTG+CCCATGCG
GTCAGCATGTGAGCTTTGGAGTGAAATCTCTTGTCTTAAGGAATAAAGGAAAAAGATTCCGTCGGAGGCTCGGTGCTCTACAGGTTCAACCTTTGTACTCTATTATTGCCTCACATTCCATCTCTTGTGAAAATATATTTGATTGACTTTTCTGCAGGTTGTTTGCCAGGACTTTCCAAGACCTCCACTAGAAAACACAATAAACTTTTTGGAAGCTGGACAACTATCTTCATTTTTCAGAAACAGTGAAC
+
A>>A>C11BB@D1FGBAA1BAGHH33DBFGH3AGDGEEHHEGHFF11A1ABA00//AAG2BBFEEF//B/F/>/EE@DFGHHFEGHBGHF0FGH1@2BBGH1@@2B211BF>GH1G2>GHFGEDDGEHBB2B1FG22GF>>2>FG1BG2>DGHHH2BCHFHGAFHHDBG///?C1<<GHBFF0?GHHBGHFD11>FEG<.<D<0<DHG0<<-/0;::C;CC0;.CFGFHE0CF9FB;FFBFG/CBFFGF00
@M03495:530:000000000-LYBTV:1:1110:8066:6339 1:N:0:AACACCTG+CCCATGCG
GTCAGCATGTGAGCTTTGGTTTATCAACGGCAAAATATAGATCGGAAGAGCACACGTCTGAACTCCAGTCACAACACCTGATCTCGTATGCCGTCTTCTGCTTGAAAAAAAAAAAAAAAAAAGATAAGTCACGACACTGGTCAGGATGCAGCTACATTAAATAATACAGATATTACATACACTAAAAGAAACCTGCGCGTAAGATGCAGGAGTCTGTATACATCTAGGTCAGGTAGACGTATAGGCTTGAG
+
CBBCCFFFFFFFGGGGGGGGGGHHHHHHGGGGGHHHHHHHHHHHGGGGHHHHHHHGHHHGHHHHHHHHHHHHHHGHGGHHHHBGHHGGHHHHGGGHGHHHHHHHFGHHHGGEG//<><<---..0=10<111..---00/111//<<0/01</10<11:1111<111:111<:11111<0:0</0<:1..//:/..-<---.<1B1001:.<//1111<11<1:11101<</<11011...101000/-.<
@M03495:530:000000000-LYBTV:1:1110:23801:6366 1:N:0:AACACCTG+CCCATGCG
GTCAGCATGTGAGCTTTGGTCCAGCCTGAGCCCTGGTTTATCAACGGCAAAATATAGATCGGAAGAGCACACGTCTGAACTCCAGTCACAACACCTGATCTTGTATGCCGTCTTCTGCTTGAAAAAAAAAGATTTCTCCGCCATATCTCGATCGCACATCACCACCGTTTGACAAGAGATAATTTTACACCAGTACACCCTCCATTGTTAGTCGAGTTTGTAGTGCCACACTTCTGTACGCCTCCCTCTGC
+
1>>AAFFBBF3DBA11FBAAA1BCGFHCAF1BFGGHFFF1FDEBFFC?/A0FGDGF22F1AE//EGFBCG00EFG0/12@DEH1BGDFGH1?>FF00B11@1BFBF@21/?/0/221>FFB011<0//////@F222@1?//><11?110100-..--0<00<0<C<.<<.<000././<000;000:0:/;.000;0;;CA?/;9B0;0909.9;0.00/009//;9/--//////:/-----99---9/
@M03495:530:000000000-LYBTV:1:1110:8392:6439 1:N:0:AACACCTG+CCCATGCG
GTCAGCATGTGAGCTTTGGTCCAGCCTGAGTCCTCTGGTTTATCAACGGCAAAATATAGATCGGAAGAGCACACGTCTGAACTCCAGTCACAACACCTGATCTCGTATGCCGTCTTCTGCTTGAAAAAAAAAAAACCACTCTCAGATGCCGACTTAAGATCTAAACAGACACCCAGACTGAAAAACAGCTCCAACTGAGACACCAGAACATGTCGACACTGTATTTGGCATCAATACTCAGTATTCCGAGG
+
BBBBBFFFFFFFGGGGGGGGGGHGHGHHGHHHHHHHHFGHHHHHHHHGCGGGHHHHHHHHHGHDEGGHHHHHHHGHHHGGHHHHFFHGFGHFHGHGDEGB@4BFBFFFHHHCFCHGGHHGHHHHHHHAC@>CB<///..101111>F11<<--<<0000000;0;/0/:./:...:../9/000.../.0////;//000://....///9///..-.-/9/9//////:/9///////9//;:/9/;.9-
@M03495:530:000000000-LYBTV:1:1110:24603:6459 1:N:0:AACACCTG+CCCATGCG
GTCAGCATGTGAGCTTTGGAATTAGTAAATTCGTTGACGACAGAAGGAGCAAGATAACGACCACAGGGAGGGTGGTTTATCAACGGCAAAATATAGATCGGAAGAGCACACGTCTGAACTCCAGTCACAACACCTGATCTCGTATGCCGTCTTCTGCTTGAAAAAAAAAAACAATCCACTACATCTACTCTCAAACACCTAAAGCTTCTCTCTAGTCAAGCCACTATCTCACTTTCATCTGAACAACTAAT
+
CDDDDFFFFFFFGGGGGGGGGGHHHHHHHHHHGHHHHHGFGGGHHHHHHHHHHHHHHHGGGGGHHHHGGGGGBFFEGHHHHHHHGGGGGHHHHHHHHHHHGGGGHHHHHHHGHHHGHHHHHHHHFHHHHHGHGGHHGH1GFHGGHHHGGEGGGGHFHFHHHHFHE@FGF-A..900/000//0000<000000<00<../0:<00<<000000000<0000./<</0000<<0:0000:00<00:/.0<00
@M03495:530:000000000-LYBTV:1:1110:15032:6489 1:N:0:AACACCTG+CCCATGCG
GTCAGCATGTGAGCTTTGGAGTGAAATCTCTTGTCTTAAGGAATAAAGGAAAAAGATTCCGTCGGAGGCTCGGTGCTCTACAGGTTCAACCTTTGTACTCTATTATTGCCTCACATTCCATCTCTTGTGAAAATATATTTGATTGGCTTTTCTGCAGGTTGTTTGCCAGGACTTTCCAAGACCTCCACTAGAAAACACAATAAACTTTTTGGAAGCTGGACAACTATCTTCATTTTTCAGAAACAGTGAAC
+
AAAABFFFF5DFGGGGGGFGGFFEFHFHFHHFFFHHHHHHGBGGHHGFHHBGHFGFHHHHHHHGGCEGGHHGCEAFFHHHHHHHGFGBFHAEFHHFGHHHFHGH4FG44FH3FE3B?FBGHHGHFEHB3G44DGHFHHDGHEFGHHH1FG1BFGFHHGHBGEGHHGHEHGH/<GFD1F1FFFGCGCHFHFG1<F00><GA<0<0<=0=0DGC/GHHFGH..:C::CGH0:FB0CFFFFGGBFFGEF0;BB0
@M03495:530:000000000-LYBTV:1:1110:23167:6509 1:N:0:AACACCTG+CCCATGCG
GTCAGCATGTGAGCTTTGGAATTAGTAAATTCGTTGACGACAGAAGGAGCAAGATAACGACCACAGGGAGGGTGGTTTATCAACGGCAAAATATAGATCGGAAGAGCACACGTCTGAACTCCAGTCACAACACCTGATATCGTATGCCGTCTTCTGCTTGAAAAAAAAAACAATACTCACACTTGATCACCTATCAGTATTGGAACATCATCGGACTGAGCACTACGTACTCGCTCTATCATCCTGTCACC
+
BBBBBFFFFDFFGGFGGGGGGGGHHFHHGHHHGHHHHHGEGGGHHHGFHHHHGHHHHHGGGGFEFHHG1EEGBFGGGHHHHHGHGGGGGHGHHHHHHHHH?GEGGHHHHHF?GGFGHHGHHHFFGFHHGGDFFGBGGG1@FFFCCFH1AC@AC1F11=GG0CGF.AA@@@...00/000/0/;009;;0//0/0000;0;0000;C///;://.9--.////./99../9./.-...///////9//9;//
@M03495:530:000000000-LYBTV:1:1110:26182:6511 1:N:0:AACACCTG+CCCATGAG
GTCAGCATGTGAGCTTTGGACTCCTGACTGGTTTATCAACGGCAAAATATAGATCGGAAGAGCACACGTCTGAACTCCAGTCACAACACCTGCACTCGTATGCCGTCTTCTGCTTGAAAAAAAAATAACACTTACTACTACCGTTGGCCCCCTCCTGCTCTAAGAAAACAGATCGACTTTGTCGTCCTTATCCATCATACTGGCACCAACGTCTACAACCGGCACCTGCTTCTCCGAACCACACTCACCAC
+
AAAA?C5FDBDBDBG4DGGGFBFGHBHGHHH544BDFGHHEGGCA2B3EGFGHBDGDACDHHFGE21EHFFFD@GGEF3CFHEFFG11?>B?12B33?B13G4B>1EA/BF44BFB0BB3B</>/01@@G1FFGF12@111?////011/<--..01>11000000<//.<<0/..-..<;00.....000;00009;0090/./0......./.9;0/.---9-;//.;/////.-9--....////./9
@M03495:530:000000000-LYBTV:1:1110:22169:6524 1:N:0:AACACCTG+CCCATGCG
GTCAGCATGTGAGCTTTGGAGTGAAATCTCTTGTCTTAAGGAATAAAGGAAAAAGATTCCGTCGGAGGCTCGGTGCTCTACAGGTTCAACCTTTGTACTCTATTATTGCCTCACATTCCATCTCTTGTGAAAATATATTTGATTGGCTTTTCTGCAGGTTGTTTGCCAGGACTTTCCAAGACCTCCACTAGAAAACACAATAAACTTTTTGGAAGCTGGACAACTATCTTCATTTTTCAGAAACAGTGAAC
+
CBCCCFFFFFFFGGGGGGGGGGGHHHHHHHHHHHHHHHHHHHHHHHHHHHHHHHGGHIIHFFGGGGGGGHHGGGGGHHHHHHHHGHHHHHHHHHHHHHHHHHHHHHHHHHHHHHHHHHHHHHHHHHHHGHGGHHHHHHHHHHHHHHHHHHHHHHHHHHHHHGHHHHHHHHHHHHHHHHGHHHHHHHHHHHGDHHHHFGEEG=DDGHHHHHGGH0CGHHFHHFGHGHHHHHEGGGGGGFGGCFBFGGFFFB0
@M03495:530:000000000-LYBTV:1:1110:25596:6534 1:N:0:AACACCTG+CCCATGCG
GTCAGCATGTGAGCTTTGGACTCCTGACTGGTTTATCAACGGCAAAATATAGATCGGAAGAGCACACGTCTGAACTCCAGTCACAACACCTGATCTCGTATGCCGTCTTCTGCTTGAAAAAAAAAAAAGAACAGCAACCACTCAGTCGCTGTGCCTACTCTGTGCCATACCTGCATATGTATGACAGTATAGGATTGATTCTGGACACCAACGTACAGCTTGTGAAACACTGGAGGCTAGTGCTTACTGTA
+
CBCCDFFFFFFFGGGGGGGGGGHHHHHHHHHGHHHHHHHHGGGGGHHHHHHHHHHHGGGGHHHHHHHGHHHGHHHHHHHHHHHHHHGHGGHHHHGHHGFFHHHHGFGHEDFHHHHHFHFHHGCC/>/>//0=110=<00.<1001=1.-.../1<11/00111111110</10./1<1111:<<C0001::<00:1/01111101.0......9...100</.<11<0/<<0//....0.0111110<111
@M03495:530:000000000-LYBTV:1:1110:21142:6567 1:N:0:AACACCTG+CCCATGCG
GTCAGCATGTGAGCTTTGGTCCAGCCTGAGTCCTGGTTTATCAACGGCAAAATATAGATCGGAAGAGCACACGTCTGAACTCCAGTCACAACACCTGATCTCGTATGCCGTCTTCTGCTTGAAAAAAAAAAATAGCAGATAACACACGCCCACGATGATGCCTGGGCGGACATCGTATAAATACCGCATCTATCATAACTCACTACCATTTTGCTGTCATGTCTCTGCCATGCATGTAATACTAATACTCG
+
AAAAAFBFFFFFGGGGFDGGGGFHFFHHEGHHGGHHGHHHHHHHHGECECFFHFHHHHHHHGDFDCCCCHFHCGGFAFFFHGFHFGHFHHGGCFAFGG34BBGF?FHGBEG/GGHHHHFGHEC3DGC?/C//01<1?101?1111..--.-..<AG.<0=<0=<...:-9-900.9.//000000.--.9///9//////;/////.////////9;/:/9/////////9///;/;/;///////////.
@M03495:530:000000000-LYBTV:1:1110:13961:6643 1:N:0:AACACCTG+CCCATGCG
GTCAGCATGTGAGCTTTGGAGTGAAATCTCTTGTCTTAAGGAATAAAGGAAAAAGATTCCGTCGGAGGCTCGGTGCTCTACAGGTTCAACCTTTGTACTCTATTATTGCCTCACATTCCATCTCTTGTGAAAATATATTTGATTGGCTTTTCTGCAGGTTGTTTGCCAGGACTTTCCAAGACCTCCACTAGAAAACACAATAAACTTTTTGGAAGCTGGACAACTATCTTCATTTTTCAGAAACAGTGAAC
+
CBCCCFFFFFFFGGGGGGGGGGHHHHHHHHHHHHHHHHHHGGGHHHHHHHHGHHGFHHHHHHHGGGGGGHHGFGGGHHHHHHHHHHHHHHHHHHHHHHHGHHHHGHHHHHGHHHHHHHHHHHGHHHHHHHHHHHHHHHHHHHHHHEHHHFHHHFHFHHHHGEHHGHHHHEHHHHHHHGHHAHHHHHHHHHFGHGHFGGHEGDDHHGHHHHGC;GFEHHGFHGFHGBHHHGGEGGGGGGGGGGBFFFFFBC0
@M03495:530:000000000-LYBTV:1:1110:26370:6664 1:N:0:AACACCTG+CCCATGCG
GTCAGCATGTGAGCTTTGGATAAATTCGTTGCGACAGAAGGAGCAAGATAACGACCACAGGGAGGGTGGTTTATCAACGGCAAAATATAGATCGGAAGAGCACACGTCTGAACTCCAGTCACAACACCTGATATCGTATGCCGTCTTCTGCTTGAAAAAAAAAAAATGGAGAAAGTAGAATTCCTTAGCAGCAAATCTTCTTGAGTGACTATAGAATCCGCTGCGTCTGTGATATGCAGATTCACCATATC
+
A>AAAFFFF@DFGGGGGGGGFGFHHHFFFGHGGGGGGFHHGHHHHHHHGHFHFFEEEHHHHGFFEG1B>BFGHHHGFGFGGGGGHGEDFFHHHHGDAECFGHHHCFGHFFHFC3FHGHHFHHHHGFCEHHCH2FGEGFHHFHFAD<<GFGB1F<>C=1<AD-:---.9009/.//;90000;009C0;000/;///99////:/9////////9/////.;.-9-9-..99///9/;///;//////B/99
@M03495:530:000000000-LYBTV:1:1110:5030:6710 1:N:0:AACACCTG+CCCATGCG
GTCAGCATGTGAGCTTTGACGACAGAAGGAGCAAGATACGACCACAGGGAGGGTGGTTTATCAACGGCAAAATATAGATCGGAAGAGCACACGTCTGAACTCCAGTCACAACACCTGATCTCGTATGCCGTCTTCTGCTTGAAAAAAAAAAAAAAGTTAAACCCTCTCAGTACACTTATTGCAGACTGTAAACATCTTTACTTGACTTCACTATCGTATATGATATCATTTCTTGCTCTCACTGTGTGACT
+
DCDDDFFFFFFFGGGGGGGGGFGGGHHHHHHHHHHHHHHGGGGGHHHGGFFGGBFGGGHHHHHHHGGGGGHHHHHHHHHGHGGGGHHHHHHHGHHHGHHHHHHHHHHHHHHGHGGHHHGDGHHGGHHHHGDDFGHHHHHHHFHHHHGC@<A@:-;.00:000/..://00:00:::00000;000:00000000000000000;00;000000;0././:0000000:00:000000;00;;00000.0:0
@M03495:530:000000000-LYBTV:1:1110:23835:6726 1:N:0:AACACCTG+CCCATGCG
GTCAGCATGTGAGCTTTGGATGGTTCTGGTTTATCAACGGCAAAATATAGATCGGAAGAGCACACGTCTGAACTCCAGTCACAACACCTGATCTCGTATGCCGTCTTCTGCTTGAAAAAAAAAAAAAAGCAACAAACTGTAAAAATACCTCCCTGCTTGTCATGTTCCATATTCTATACCCTCCCTACGACCATTCATCCTCTCTTTCGACACCATCCGTATCTCACCCACTTGAACATCTCTCATTCCCT
+
BABBBFFFFFFFGGGGGGGGFGGGGHHHHHHHHHHHHHGGGGFHHHHHHHGHHGGEGGGHHHHHHGHHHFHHHGHHFHGHHHHHGHGGHHHFDFHHFEFFGGE1EHEFGHHHGFCGHGFGGC///><<>0<000.<.11>G1FG<.00<00../0</00.0000;:C;:C000000000;:0:../0..9.--000;C0000;/00;0.9..-..;/......99/9.;...///9///////;9//9///
@M03495:530:000000000-LYBTV:1:1110:22408:6736 1:N:0:AACACCTG+CCCATGCG
GTCAGCATGTGAGCTTTGGAGGGCAAGAAGTGTGGTTTATCAACGGCAAAATATAGATCGGAAGAGCACACGTCTGAACTCCAGTCACAACACCTGATCTCGTATGCCGTCTTCTGCTTGAAAAAAAAAAAAAACAACTAAGCTGGGTAGATATCAGTGTGTTCATTAATCATGTAATGGCGTATTAAGCGATGACAAAAGCTAGAGCTAGGACGGAACAGACATAATCATGTTGTAATATGCTTATGCTA
+
CBBCCFFFFFFFGGGGGGGGGGGGGGGHHHGHHHGHGHHHHHHHGGGGGHHHHHHHHHHHABBEGHHHHHHGHHHGHHHHHHHHHHHHHHGHGGHHHH4FGHGFGHHHGGGHGHHHHHHHHHHHHGFDC?<><>....0<00/00/./0<0000000000<./0<00:00<0<0<00000:-9-.0:00:-...0000/:/.000000000.00--..-///.:000000<000</00<000000000<00
@M03495:530:000000000-LYBTV:1:1110:17328:6743 1:N:0:AACACCTG+CCCATGCG
GTCAGCATGTGAGCTTTGGTCCAGCCTGAGTCCTGGTTTATCAACGGCAAAATATAGATCGGAAGAGCACACGTCTGAACTCCAGTCACAACACCTGATCTCGTATGCCGTCTTCTGCTTGAAAAAAAAACGCTTCCCCCGGGAGATCTCGATCGTTTCAGGCTACAACGTGTAACAGGCGGGTCCGCTGAGCCAGCACAGCCTCCTGTGCTAGCCTGGTGTGGAACGCCAATGATTACGTGGGCTCCCTG
+
AAAAAFDD11DFGGFFFGAGG11B0FGG0BFHDDHHGHFGGGHHHG/AE/AAFEG2GFHEGEE/ECGHFHHHGGGG>12@FGHFFGF@G1FGHCEF0011B@B??BF2BEE/FFFHHGHFGC1B1<</////////?F?A@?->C./<00<GF<CGHE/00:/;0C00;-:CG/CFB0;E-=A-;-@-----99B--;A--:--99-///:///999--:BE:A///-9---//////;----;-9--;-/
@M03495:530:000000000-LYBTV:1:1110:25391:6754 1:N:0:AACACCTG+CCCATGCG
GTCAGCATGTGAGCTTTGGAGTGAAATCTCTTGTCTTAAGGAATAAAGGAAAAAGATTCCGTCGGAGGCTCGGTGCTCTACAGGTTCAACCTTTGTACTCTATTATTGCCTCACATTCCATCTCTTGTGAAAATATATTTGATTGGCTTTTCTGCAGGTTGTTTGCCAGGAAGACCTCCACTAGAAAACACAATAAACTTTTTGGAAGCTGGACAACTATCTTCATTTTTCAGAAACAGTGAACAACCCAC
+
BBCCCFFFFFFFGGGGGGGGGBGFHGHHHHHHHHHHHHHHHHHHHHGHGHHHHHGGHHHHHHHGGGGGGHHGGEGGHHHHHHHHHHHHHHHHHHHHGHHHFHHHHHHHHHHHHHHFHHGHHHHHHHHHHHGHGHHHHHFGHFHGHEFGGHHHHHHFHHHHHGHHHHHHHHHHHHGHHHHHHHHHHEFCGHHCFHGH0<GHHHHGGCHFGHHFCGGHHFHHHHHHHHHHHHGGGGBFFFGFBFB:F/AD.:D
@M03495:530:000000000-LYBTV:1:1110:5811:6775 1:N:0:AACACCTG+CCCATGCG
GTCAGCATGTGAGCTTTGGAGTGAAATCTCTTGTCTTAAGGAATAAAGGAAAAAGATTCCGTCGGAGGCTCGGTGCTCTACAGGTTCAACCTTTGTACTCTATTATTGCCTCACATTCCATCTCTTGTGAAAATATATTTGATTGGCTTTTCTGCAGGTTGTTTGCCAGGACTTTCCAAGACCTCCACTAGAAAACACAATAAACTTTTTGGAAGCTGGACAACTATCTTCATTTTTCAGAAACAGTGAAC
+
BBBBBFFFFFFFGGGGGGGGGGHHHHHHHHHHHHHHHHHHHHHHHHHHHHHHHHGGHHHHHHHGGGGGGHHGGFGGHHHHHHHHHHHHHHHHHHHHHHHHHHHHHHHHHHHHHHHHHHHHHHHHHHHHHGHHHHHHHHHHHHHHGHGHHHHHHHHHHHHHHGHHHHHHHHHHHHHHHHHHHHHGHHHHGCGDGFHHHHHGHDGHHHHHHHGGEGGHFHGHHGHHHGHHHHGGGGGGGGGGBFFGGGFGFF9
@M03495:530:000000000-LYBTV:1:1110:8660:6786 1:N:0:AACACCTG+CCCATGCG
GTCAGCATGTGAGCTTTGGTCCAGCCTGAGTCCCTGGTTTATCAACGGCAAAATATAGATCGGAAGAGCACACGTCTGAACTCCAGTCACAACACCTGATCTCGTATGCCGTCTTCTGCTTGAAAAAAAAAAAAAAATAAACATGTATACTGAAATGATTAATTATCTAACTGTGAGGATCTCACAATGTGTATCCAGCATAATTCATGTGTTCGAACACCACATACCCATCACGTAGCCACAACTAACGA
+
CBCCCFFFFFFFGGGGGGGGGGHHHGHHHHGHHHHHHHHHHHHHHHGGGGGHHHHHGHHHHHGFGGHHHHHHHGHHHGHHHHHHHHHHHHHHGHGGHHHBBGGG?EHHHHGEGHGGHHHHHHFHHHHGCGGD@/-<<.<000<00<0=0000<000000:0;00000000:000000.0//000000000;0;09000//0000000090009;....-/..:.000/00//00..;..0:/...00099.
@M03495:530:000000000-LYBTV:1:1110:12462:6812 1:N:0:AACACCTG+CCCATGCG
GTCAGCATGTGAGCTTTGGTCCAGCCTGAGTCCTGGTTTATCAACGGCAAAATATAGATCGGAAGAGCCCACGTCTGAACTCCAGTCACAACACCTGATCTCGTATGCCGTCTTCTGCTTGAAAAAAAAATTTCCTTCCACTCGGATAAGATGCTGAGGAGGGGCCAGACCTAAGAGCAATCAGTGAGGAATCAGAGGCCTGGGGCCCCAGGGCAACCAGCCCTGTCGTCTCGCCATCACCAGCTGCTCAC
+
A>AAAF@DF1@D1FAAAB1GABAEFFHH0BAFGGHGFFFGFGHFCAGGGGHCDGFHGDGHHG?/EA0C0AAAEGFEF12BBGF1B@BFEF1E?FCGF0G1B@>>/BFF1//>0?>FDFH11F1B1B/>@C01@2@1D1FFBF0?/AE/1<=GFFF110>F.>---AA<.:C00:;G:CBCHFGH00;F9BFFFFG00.:./:9.;.--;.9--;9-;-A----9-999;--F/-9A-;/F9/9-/;//9/;
@M03495:530:000000000-LYBTV:1:1110:13946:6823 1:N:0:AACACCTG+CCCATGCG
GTCAGCATGTGAGCTTTGGTCCAGCCTGAGTCCTGGTTTATCAACGGCAAAATATAGATCGGAAGAGCACACGTCTGAACTCCAGTCACAACACCTGATCTCGTATGCCGTCTTCTGCTTGAAAAAAAAAAAAAATAACATACCCTAAATTCCTTGCATTGTGTCAGTCAATATTCGCTCCCATAACTCACCAATACATATGAGTCCTCTTCTGTCTCTCCGCTACACCTACCTAACTAGACTACCCATAC
+
CABCCFFFFFFFGGGGGGGGGGHHHGHHFHHHHHHHHHHHHHHHHGGGGGHHHHHHHHHHHGGFFHHHHHHHGHHHGHHHGHHHHHHHHHHGHGGHHHHBGHGGEHHHFGGGHGHHHHHHHHFDFHCDFG//<<-0111111<>00//000000000<=0000/0;00000:0000/...:./0/0900:0.0.0009000000900090000000000:/...--0///0:;000/9000000//.9/;/
@M03495:530:000000000-LYBTV:1:1110:6405:6860 1:N:0:AACACCTG+CCCATGCA
GTCAGCATGTGAGCTTTGGACTCCTGACTGGTTTATCAATGGCAAAATATAGATCGGAAGAGCACACGTCTGAACTCCAGTCACAACACCTGATCTCGTATGCCGTCTTCTGCTTGAAAAAAAAAAAAACAGATATCCTAGATGGGTGAGATGTATCGAGTAATAAAAAGTGCAACGTGGACAGTCGAATAAAGAAGAAGAGAGGCATCTAACGAACGTGTCGCTTCTTATCGACCACGACGTGTATACAC
+
CCCCCFFFFFFFGGGGGGGGGGHHHHHHHHHGHHHHHHFHHHHHGHHHHHHHHHHHGGGGHHHGHHHGHFHGGHHHHHHHHHHHHHGHGGHGHH4FGFFEHHHHGGGHGHHHHHHHHHHHHGEE@<B>C//?0111?111?111<.0..01<11=11..<0.<000000.<00:0<-..:./0.0;...0.000;9//9//./....:/;000.9.9-..9/...../;//B..---..----./////9:
@M03495:530:000000000-LYBTV:1:1110:5119:6862 1:N:0:AACACCTG+CCCATGCG
GTCAGCATGTGAGCTTTGGTCCAGCCTGAGTCCTGGTTTATCAACGGCAAAATATAGATCGGAAGAGCACACGTCTGAACTCCAGTCACAACACCTGATCTCGTATGCCGTCTTCTGCTTGAAAAAAAAAAAAATAAAGCTACCTGAAATTTCTTTCATTCAAAATCAAAAACGTGTCACACATAAGCATTCCTCTGCTCATTAAACACAAGTCTGCCCCCTCATACACAACAAATCTCGACACACTGTAT
+
CBCCCFFFFFFFGGGGGGGGGFHHHGHHGHDGGHHHGHHHHHHHHGGGGGHHHHHHHHHHHGGGGHHHHHHHGHHHGHHHHHHHHHHHHHHGHGGHGFH4FGGGGHHHHGFGHGGHHGHHHHHFGHGGG/<>/-0<1<111<101<011000=00=<D00000000/0000..-..:/000:.00000;000000900000;090000....000090..--..///://...../://./-.:9./////
@M03495:530:000000000-LYBTV:1:1110:19041:6865 1:N:0:AACACCTG+CCCATGCG
GTCAGCATGTGAGCTTTGGAGTGAAATCTCTTGTCTTAAGGAATAAAGGAAAAAGATTCCGTCGGAGGCTCGGTGCTCTACAGGTTCAACCTTTGTACTCTATTATTGCCTCACATTCCATCTCTTGTGAAAATATATTTGATTGGCTTTTCTGCAGGTTGTTTGCCAGGACTTTCCAAGACCTCCACTAGAAAACACAATAAACTTTTTGGAAGCTGGACAACTATCTTCATTTTTCAGAAACAGTGAAC
+
CCCCCFFFFFFFGGGGGGGGGGHHHHHHHGHHHHHHHHHHHHHHHHHHHHHHHHGGHHHIHIHGGGGGGHHGGGGGHHHHHHHHHHHHHHHHHHHHHHHHHHHHGHHHGHHHHHHHHHHGHHHHHHHHHHHHHHHHHHHHHGGHHGHHHHHHHHHHHHHHHGHHFGHHHHHGHHHHHHHHHHHHHGHHHHH1GGGHHGGCGDGHHHHHHHGG0C/CGHCCHHGGFHHHFHGGGGGGGGGFFGFFGGFFFGB
@M03495:530:000000000-LYBTV:1:1110:21412:6880 1:N:0:AACACCTG+CCCATGCG
GTCAGCATGTGAGCTTTGGAGTGAAATCTCTTGTCTTAAGGAATAAAGGAAAAAGATTCCGTCGGAGGCTCGGTGCTCTACAGGTTCAACCTTTGTACTCTATTATTGCCTCACATTCCATCTCTTGTGAAAATATATTTGATTGGCTTTTCTGCAGGTTGTTTGCCAGGACTTTCCAAGACCTCCACTAGAAAACACAATAAACTTTTTGGAAGCTGGACAACTATCTTCATTTTTCAGAAACAGTGAAC
+
BABBBFFFFFFFGGGGGGGGGGHHHHHHHHGHHHHHHHHHHHHHHHHHGFHHHGGGHHHHHHHGEEGGGHHGGEGGHHFFHHHHHHHHFHHHHHG@FGHHEHFHGHHHGHHHGHHHHHHHHHFGHHHHGHGHHHHHGHHHHFHHHEHHHHHHHGGFHFGGHGEHGFHHHGHHHHHHHHGHHHHHHHHHHHG<FHHHGHHGGDDFHHHHHHGGBCBCGGGGGGFHFHHFHHGGGGBFGBFFFGGGGGGG0C0
@M03495:530:000000000-LYBTV:1:1110:17791:6907 1:N:0:AACACCTG+CCCATGCG
GTCAGCATGTGAGCTTTGGACGACAGAAGGAGCAAGATAACGACCACAGGGAGGGTGGTTTATCAACGGCAAAATATAGATCGGAAGAGCACACGTCTGAACTCCAGTCACAACACCTGATCTCGTATGCCGTCTTCTGCTTGAAAAAAAAAAAAAACAAATATTCATAATCATGATCTGTTGTAGACATAAGATTGCACTAAAAATATTGTTGGTATGATCCTGCGGACGTGTGGTATCATAGATTCGCT
+
AAABAFFFFFFFGGGGGGGGGG2EEGFGFHGFHHHHGHFHGGFGFFAGHHEAEGGEF@EGHGHHHHGGF/EEGFGFFHHHHHHGG/EGHGHFFHEEGFF?GFGGFHHHFBGFHGHADFFHH2FGFFDFGHDDF?GEHH1FBG<0GG<G-<--;--AD....00000;9090;00B00;00000/00///9//9//;//://9///9./9///;...;/////99//-----;.9.../9////9////...
@M03495:530:000000000-LYBTV:1:1110:13701:6921 1:N:0:AACACCTG+CCCATGCG
GTCAGCATGTGAGCTTTGGACTCCTGACTGGTTTATCAACGGCAAAATATAGATCTGAAGAGCACACGTCTGAACTCCAGTCACAACACCTGATCTCGTATGCCGTCTTCTGCTTGAAAAAAAAAAACACAAACTAATTCACACGAACCGTAATAGTTAACACAATAAAACCAAGCTAATAAAAGACACATATTTCTATCATATCGATCTTGAGCATGACGTCTATGATAGCATCGCTCCTCATTAAACCG
+
BBBCCFFFFFFFGGGGGGGGGGHHHHHHHHHHHHHHHHHHGGGGGHHHHHHHHHHHHHHHHHHHHHHGHHHGHHHHHHHHHHHHHHGHGGHHHH4GHHFGHHHHGGGHGHHFHHHHFHHHHGEFCD@//0?/0/11=11111?1/-.---<..<=111<1110..010110.....01111111:.<///0011111111:1111.....1110<0000:.../<1:1111111:.9<..0/:111110/-
@M03495:530:000000000-LYBTV:1:1110:19638:6929 1:N:0:AACACCTG+CCCATGCG
GTCAGCATGTGAGCTTTGGAGTGAAATCTCTTGTCTTAAGGAATAAAGGAAAATATAGATCGGAAGAGCACACGTCTGAACTCCAGTCACAACACCTGATCTCGTATGCCGTCTTCTGCTTGAAAAAAAAAAAAAAAAAACTCTTCAGCAGCCAGCCTTCTTACAATAAATGACTCAATCCTCTCCATACACAACTAGTTTCCCATCTTATCTTATTGTCGTGATCACTATACAACTCTAGTCGCATATCA
+
CCCCCFFFFFFFGGGGGGGGGFGHHHHHHHHHHHHHHHHHHHHHHHHHHHHHGHHHHHHHHHGGGGHHHHHHHGHHHGHHHHHHHHHHHHHHGHGGHHHBFGHH?EHHHHGGGHGHGGGHHHF?GHHGCG@/////<---.00000=000.;:..../00:0<0000:0;0;00000/00;9BF;B000;0;0.::;000;000909/////://////;...//;/9//:/:////////:/;--..///
@M03495:530:000000000-LYBTV:1:1110:7987:6936 1:N:0:AACACCTG+CCCATGCG
GTCAGCATGTGAGCTTTGGAGTGAAATCTCTTGTCTTAAGGAATAAAGGAAAAAGATTCCGTCGGAGGCTCGGTGCTCTACAGGTTCAACCTTTGTACTCTATTATTGCCTCACATTCCATCTCTTGTGAAAATATATTTGATTGGCTTTTCTGCAGGTTGTTTGCCAGGACTTTCCAAGACCTCCACTAGAAAACACAATAAACTTTTTGGAAGCTGGACAACTATCTTCATTTTTCAGAAACAGTGAAC
+
CBCCCFFFFFFFGGGGGGGGGGHHHHGHHHHHHHHHHHHHHHHHHHHHHHHHHHGGHIHHHHHGGGGGGHHGGGGGHHGHHHHHHHGHHHHHHHHGHHHHHHHHHHHHHHHHHHHHHHHHHHHHHHHHHHHHHHHHHHHHHGHHHHHHHHHHHHHHGHHHHGHHHHHHGHHHHHHHHHFHHHHHHEGFHGHDHHHHHGECGGHHHHHHHHGGGCCGGHFFHHHHHHHHHHEFGGGFFGGG0FFFFGFFFF0
@M03495:530:000000000-LYBTV:1:1110:15641:6937 1:N:0:AACACCTG+CCCATGCG
GTCAGCATGTGAGCTTTGGAATTAGTAAATTCGTTGACGACAGAAGGAGCAAGATAACGACCACAGGGAGGGTGGTTTATCAACGGCAAAATATAGATCGGAAGAGCACACGTCTGAACTCCAGTCACAACACCTGATCTCGTATGCCGTCTTCTGCTTGAAAAAAAAAAAAACAAACTACCTACACTTCAGTTATTCAGCCGATTTCTGTCTAAGCCTACTGACTAGATGCATGTGCACAAGGCACACAC
+
BBCCCFFFFFFFGGGGGGGGGGHHHHHHHHHHGHHHHHGFGGGHHHHHHHHHHHHHHHGGGGGHHHHGFEFGFGGGGHHHHHHHGGGGGHHHHHHHHHHGGGGECGHHHHHGHHHGHHHHHHHHFHFHHGDGGGHHGD1FGHGGHHHHGDGHGHHHHHHH.GGHFCEEC@@9-...:.=00/00/0/:;000:0000:000/---..0;000;0:0/00:/00000000000000:00000/...../..:
@M03495:530:000000000-LYBTV:1:1110:21284:6941 1:N:0:AACACCTG+CCCATGCG
GTCAGCATGTGAGCTTTGGTCCGCCTGAGTCCCTGGTTTATCAACGGCAAAATATAGATCGGAAGAGCACACGTCTGAACTCCAGTCACAACACCTGATCTCGTATGCCGTCTTCTGCTTGAAAAAAAAAAAAACTTAAAAGCACAAGACGGCGGCTACTGTATACTTATGCAGCGTTCAACTATGTGATCAGTATGAGAAATATATGGATGCGTATAACCAAAAGTCAGACCCAGAGCATTTTTCATCTT
+
CBCCCFFFFFFFGGGGGGGGGGGGGEHHHHHGHHHHHHHHHHHHHGGGGGHHHHHHHHHHHGGGGHHHHHHHGHHHGHHHHHHHHHHHHHHGHGGHHHB4FGHGGHHHFGGGHGHHHHEHHHHGHHGGCC>//-.11111110<</<<//..-----.:09000000;0000000-...0000:000000:00090;00000000900000:;-...00000.../0:0000......;000000;00000
@M03495:530:000000000-LYBTV:1:1110:16469:6950 1:N:0:AACACCTG+CCCATGCG
GTCAGCATGTGAGCTTTGGAGGGCAAGAAGTGGTTGTGACATTGCTATGGCAGCTAGAGCCAACTGGTTTATCAACGGCAAAATATAGATCGGAAGAGCACACGTCTGAACTCCAGTCACAACACCTGATCTCGTATGCCGTCTTCTGCTTGAAAAAAAAAAAAAAAAGAACACGAACGAACTGCGGAGAAACAACACACAGTACCACTCCCGAATACGCTGTACTGCAGCTGTACTAACATCGTTCCACC
+
BBBBBFFFFFFFGGGGGGGGFGABBFGFGHFHHFFGFEFFHHFHHHHHHHHHGGHGHHHGHHHGHHHHHHHHHHHHA>EEEHHHHHHHHGHHGGGGHGFGHHFGFHHGFHHGHHHHHGHGDGGFGEHHGFBHHHGDF2GHGDGEFFHHHGHHFFGHFCDG@@-=-:--...///.-.--..-.:/.----.//99.......////////.:..9../....;///9/////;/9/;//;://....://.
@M03495:530:000000000-LYBTV:1:1110:6666:6974 1:N:0:AACACCTG+CCCATGCG
GTCAGCATGTGAGCTTTGGAGTGAAATCTCTTGTCTTAAGGAATAAAGGAAAAAGATTCCGTCGGAGGCTCGGTGCTCTACAGGTTCAACCTTTGTACTCTATTATTGCCTCACATTCCATCTCTTGTGAAAATATATTTGATTGGCTTTTCTGCAGGTTGTTTGCCAGGACTTTCCAAGACCTCCACTAGAAAACACAATAAACTTTTTGGAAGCTGGACAACTATCTTCATTTTTCAGAAACAGTGAAC
+
CCCDDFFFFFFFGGGGGGGGGGHHHHHHHHHHHHHHHHHHHHHHHHHHHHHHHHGGHHHHHHHGGGGGGHHGGGGGHHHHHHHHHHHHHHHHHHHHHHHHHHHHHHHHHHHHHHHHHHHHHHHHHHHHHHHHHHHHHHHHHHHHHHHHHHHHHHHHHHHHHGHHHHHHHHHHHHHHHHHHHHHHGHHHGGHFFGHHHHHGGDGHHHHHHHGGGHHHHHHHHHHHHFHHHHGGGGGGGGGGBFGGGGFFFF:
@M03495:530:000000000-LYBTV:1:1110:23519:7017 1:N:0:AACACCTG+CCCATGCG
GTCAGCATGTGAGCTTTGGAGTGAAATCTCTTGTCTTAAGGAATAAAGGAAAAAGATTCCGTCGGAGGCTCGGTGCTCTACAGGTTCAACCTTTGTACTCTATTATTGCCTCACATTCCATCTCTTGTGAAAATATATTTGATTGGCTTTTCTGCAGGTTGTTTGCCAGGACTTTCCAAGACCTCCACTAGAAAACACAATAAACTTTTTGGAAGCTGGACAACTATCTTCATTTTTCAGAAACAGTGAAC
+
CBCCBFFFFFFFGGGGGGGGGGHHHHHHHHHHHHHHHHHHHHHHHHHHFFHHHHGGHHHHGGHGGGGGGHHGGGGGHHHHHHHHHHHHHGHHHHHGHHHHHHHHGHHHHHHHHHHHHHHHHHHHHHHHHHHGHHHHHHHHHGHHHHFGHGHHHFHHHGGHHGHHHHHFHEGFHHHGHHFHHHHHHEHGHGHDGHHHGGE<D=<DGGHHHHGG/:GHHHGHHHHHHHHHGHFGGFGGGGGGBFGFFFBF0CF
@M03495:530:000000000-LYBTV:1:1110:7221:7054 1:N:0:AACACCTG+CCCATGCG
GTCAGCATGTGAGCTTTGGTCCAGCCTGAGTCCTGGTTTATCAACGGCAAAATATAGATCGGAAGAGCACACGTCTGAACTCCAGTCACAACACCTGATCTCGTATGCCGTCTTCTGCTTGAAAAAAAAAAAAACCAGACCAACCGCGAACTCTTACACGATACGGTCACGAATGGATAGAAAACTGACACACCTCGATCAAACTAACCAACAAATCACACAGATCTCTCACGAAGCTGTCGCCACCTCTC
+
BABCCFFFFFFFGGGGGGGGGGHHHGHHGHHHHHHHHHHHHHHHHGGGGGHHHHHHHHHHHGGGGGHHHHHHGHHGGHHHHHHHHHHHHHHGHGGGHHHFFHGGGFHHHGGFHGHHHHHHHHFHHEGGFG/>/-<<..0..0.<<----:-.0000000.-..-../..0...9000;00900:/000000/.9/.../..0000000.0....9990;00..0;BBB0:00....900:0:....9..0/
@M03495:530:000000000-LYBTV:1:1110:11180:7070 1:N:0:AACACCTG+CCCATGCG
GTCAGCATGTGAGCTTTGGAGTTGACGACAGAAGAGCAAGATAACGTGGTTTATAACGGCAAAATATAGATCGGAAGAGCACACGTCTGAACTCCAGTCACAACACCTGATCTCGTATGCCGTCTTCTGCTTGAAAAAAAAAAAAACAATATAAGCATTCCGAACACATACTACAAAGTAGTCATAAGTAATACATGTCTACCTCGTCCTAATCATAAAGTAAAGTAGCAGTAAGACGACAAGACTACTAT
+
BABBBFFDFFFFGGGGGGGGGFGFFGGGGGGHGHHHHFHHHHGGGGBGFEGHHHHGHGCEGGHHHFFHEHHHED?FGAGHGGHHGGGHGFHHHHHHHHHFGHHGHGGHHH34FFHFGHHHGGEDHGHHHHHHHHCGFH@CC<@?--.<<000000000000/.;;-/.00:000/00/000;00;000;090000;0000;000:.:...///9//;//9:///////////;////.----..9/;////
@M03495:530:000000000-LYBTV:1:1110:6043:7072 1:N:0:AACACCTG+CCCATGCG
GTCAGCATGTGAGCTTTGGAATGGAGCAAGATAACGACCACAGGGAGGGTGGTTTATCAACGGCAAAATATAGATCGGAAGAGCACACGTCTGAACTCCAGTCACAACACCTGATCTCGTATGCCGTCTTCTGCTTGAAAAAAAAAAAAACAAAAATAGCTAATCTACAGATCGTGAGTAAAATAAAAAAAGAAGAAGTTGTGACAAGATGAGGCTCTCAAAAGACGACAGTGGAGATAACTGACTGCAAA
+
CBCCDFFFFFFFGGGGGGGGGGHHHHHHHHHHHHHGGGGGHGHHGGGGGEFGGGHHHHHHHGGGGGHGGHHHHHHHHGGGGHHHHHHHGHHHGHHHHHHHHGGHHHHGHGGHHHGBHHHGGHHHHGGGHFHHHHHHHHHHHHGGGGA<-;...:.::000000::000;00:0././.0;0000000;0-9.../0//0000.0000./;000/.../00000/./.--;-00/0.0/0;000:000/000
@M03495:530:000000000-LYBTV:1:1110:5511:7091 1:N:0:AACACCTG+CCCATGCG
GTCAGCATGTGAGCTTTGGAGTGAAATCTCTTGTCTTAAGGAATAAAGGAAAAAGATTCCGTCGGAGGCTCGGTGCTCTACAGGTTCAACCTTTGTACTCTATTATTGCCTCACATTCCATCTCTTGTGAAAATATATTTGATTGGCTTTTCTGCAGGTTGTTTGCCAGGACTTTCCAAGACCTCCACTAGAAAACACAATAAACTTTTTGGAAGCTGGACAACTATCTTCATTTTTCAGAAACAGTGAAC
+
AABCCFFFFFFFGGGGGGGGGGHHHHHHHHHHHHHHHHHHHHHHHHHHHHHHHHGGHIHIHHHGGGGGGHHGGGGGHHHHHHHHHHHHHHHGHHHHHHHHHHHHHHHHHHHHHHHGHHHHHHHHHHHHHHHHHGHHHHHHHHHHGHHHHHHHHHHHHHHHGGHHHHHHHHHHHHHHHF=GFFHHHHHHHFHDHHGGHFGEGGGFHHHHHHGGHHG.GFFHHGCHGHHHHHGGGGGGGGGEFFFGGGFFFF:
@M03495:530:000000000-LYBTV:1:1110:23950:7097 1:N:0:AACACCTG+CCCATGCG
GTCAGCATGTGAGCTTTGGTCCGCCTGGTTTATCAACGGCAAAATATAGATCGGAAGAGCACACGTCTGAACTCCAGTCACAACACCTGATCTCGTATGCCGTCTTCTGCTTGAAAAAAAAAAAAACACCATACTTCACAACATATATTGTAATCTCATCCTGCTGACCCCCCATACTTTACGCGTCTTCTTTCTTACCTAGATCTACACTCTTCGAGACTCTCACTAACTATCACCTCGTACTAACATTT
+
CBBCDFFFFFFFGGGGGGGGGGGGGGHHGHHHHHHHHGGGGGHHHHHHHHHHHGGGGHHHHHHHGGHHGHHHHHHHHHHHHHHGHGGHHHH4GHHGGHHHGGGEGGHHHGHHHHHHHGEGGGBB/</.0..>>01=111>1../=00==00000<00=000000000///.-9-/:/0:0B0..-:;.9:00000000/:000000;00/0:000..:.;000000;0000;B0::/0..9..:00:0000
@M03495:530:000000000-LYBTV:1:1110:19494:7102 1:N:0:AACACCTG+CCCATGCG
GTCAGCATGTGAGCTTTGGAGTGAAATCTCTTGTCTTAAGGAATAAAGGAAAAAGATTCCGTCGGAGGCTCGGTGCTCTACAGGTTCAACCTTTGTACTCTATTATTGCCTCACATTCCATCTCTTGTGAAAATATATTTGATTGGCTTTTCTGCAGGTTGTTTGCCAGGACTTTCCAAGACCTCCACTAGAAAACACAATAAACTTTTTGGAAGCTGGACAACTATCTTCATTTTTCAGAAACAGTGAAA
+
BABABFDFFFFFGGGGGGGGGGHHHHGGHHHHHHHHHHHHHHHGHHHHHHGHGHGFHHGHHHHGCGGGGHHGGEGGHHHFHHHHGGHHHHGHHHHDGHHHHHHHFGHHGGHFHHEHHHHHHHHHHHHHGHHHFGHHHHHHHHHGFAGHGHHHHFBGHGFGFGGFGHGHHHHHHFHHHEHHGHHHHHHHHHFFGFHHEGHGG<DGGHGFHHGF/CCHHHHFHHGHCGGFHHEFGFGGGGGGFGFFGGBBFG0
@M03495:530:000000000-LYBTV:1:1110:25052:7124 1:N:0:AACACCTG+CCCATGCG
GTCAGCATGTGAGCTTTGGAAAGTAAATTCGTTGACGACAGAAGGAGCAAGATAACGACCACAGGGAGGGTGGTTTATCAACGGCAAAATATAGATCGGAAGAGCACACGTCTGAACTCCAGTCACAACACCTGATCTCGTATGCCGTCTTCTGCTTGAAAAAAAAAACAAATAACATACTACTACATCCCCACCATCACCATAATCTACAATAGGTCACCACTGTACACTCTCGTGAGTTTTGCCAAACT
+
AAABAFFFF5DBGFGGGGCGF4GFHHHHHHGBGHHHGGGCEFHFEHEHAFHFHEHBEEEEEHEHAEGG?FB1/ECG3BF4FGDE/EEAFFG4?4BGFHC/??FG0BFHF<BG0C1?GFGHHH@GFFHHGH/EHFHDDBGFE<<0GHCGC0FDFBDGFG>1==.-<@--.9..00000000;00000/00;;;/...0900/09////://///9/////9//.//:////9///99./.9///.////:./
@M03495:530:000000000-LYBTV:1:1110:5693:7172 1:N:0:AACACCTG+CCCATGCG
GTCAGCATGTGAGCTTTGGAGTGAAATCTCTTGTCTTAAGGAATAAAGGAAAAAGATTCCGTCGGAGGCTCGGTGCTCTACAGGTTCAACCTTTGTACTCTATTATTGCCTCACATTCCATCTCTTGTGAAAATATATTTGATTGGCTTTTCTGCAGGTTGTTTGCCAGGACTTTCCAAGACCTCCACTAGAAAACACAATAAACTTTTTGGAAGCTGGACAACTATCTTCATTTTTCAGAAACAGTGAAC
+
CBCCCFFFFFFFGGGGGGGGGGHHHHHHHHHHHHHHHHHHHHHHHHHHHHHHHHGGHHIIHIHGGGGGGHHGGGGGHHHHHHHHHHHHHHHHHHHHHHHHHHHHHHHHHHHHHHHHHHHHHHHHHHHHHHHHHHHHHHHHHHHHHGHHHHHHHHHHHHHHHGHHHHHHHHHHHHHHHHGGFHHHHHHHHHHBHHHFGHHGHHDGGHHHHHGGFGHFHHHHGGHHHGHHHHGFGGGGGGGGFGGGGGCFFFB
@M03495:530:000000000-LYBTV:1:1110:13601:7185 1:N:0:AACACCTG+CCCATGCG
GTCAGCATGTGAGCTTTGGAATTAGTAAATTCGTTGACGACAGAAGGAGCAAGATAACGACCACAGGGAGGGTGGTTTATCAACGGCAAAATATAGATCGGAAGAGCACACGTCTGAACTCCAGTCACAACACCTGATCTCGTATGCCGTCTTCTGCTTGAAAAAAAAAATTTCAAAATGACAGCAACGGAAACCATAAAGAGCCTCATCTTGATTAGGCGTCTTAGGACTATCCTCGGTACGATCAGGCA
+
A>ABAFFFFFFFFGGGGGGGGGHHHHHH5FEHGGFHDHGFFGEHGHHEEHFHHGHGBGEFFGGHHHHGEEGGEEEF1BFFGHHHGGGGC?FGHFHDGHHHE/FEF0GHFGH@GGHGHFFFHHCGHBGHHGEEFCGCF11@FFGCGHHECC?FFHFHFF<FCCB0CGCC--./0;00000009;0.B9F--..-9..0900/;B.././9B;B/://////-.-.;////////////..;9AA.:.9///.
@M03495:530:000000000-LYBTV:1:1110:4643:7186 1:N:0:AACACCTG+CCCATGCG
GTCAGCATGTGAGCTTTGGAGTGAAATCTCTTGTCTTAAGGAATAAAGGAAAAAGATTCCGTCGGAGGCTCGGTGCTCTACAGGTTCAACCTTTGTACTCTATTATTGCCTCACATTCCATCTCTTGTGAAAATATATTTGATTGGCTTTTCTGCAGGTTGTTTGCCAGGACTTTCCAAGACCTCCACTAGAAAACACAATAAACTTTTTGGAAGCTGGACAACTATCTTCATTTTTCAGAAACAGTGAAC
+
A?ABAFFFFDFFGGGGGGGGGFFHHHHHHHHHHHHHHHHHGHGGGHHHHHHHHHGGHHHHHHHGGGGGGHHGGEFGHHHHHHHHHGGHHGHHGGHDHHHGHGHHFGHFHHHHHGHHHHGHHHHHHHHHHHHFHHHFHHHHG4GHGAGHHHHHHHGGGGHHGFHGGHHHHHHHHHHHGHHHHHGHHGHHHHGFHGFFCGEED0<DGEHHHHGC/CCEFFGGHGHCGHHHHHFGGGGGFCGGFG/FGFCCB00
@M03495:530:000000000-LYBTV:1:1110:13798:7190 1:N:0:AACACCTG+CCCATGCG
GTCAGCATGTGAGCTTTGGAGTGAAATCTCTTGTCTTAAGGAATAAAGGAAAAAGATTCCGTCGGAGGCTCGGTGCTCTACAGGTTCAACCTTTGTACTCTATTATTGCCTCACATTCCATCTCTTGTGAAAATATATTTGATTGGCTTTTCTGCAGGTTGTTTGCCAGGACTTTCCAAGACCTCCACTAGAAAACACAATAAACTTTTTGGAAGCTGGACAACTATCTTCATTTTTCAGAAACAGTGAAC
+
CBBCCFFFFFFFGGGGGGGGGGHHHHHHHHHHHHHHHHHHHHHHHHHHHHHHHHGEHHHIHHHGGGGGGHHGGEGGHHHHHHHHHHHHHHGHHHHHHHHHHHHHHHHHHHHHHHHHHGHHHHHHHHHHHHHHHGHHHHHHHHHHHHHHHHHHHHHHHHHHHGHHHHHHHHHHHHHHHHGHFHHHHHHHHHHHHHHHGGHGG=DGHHHHHHGGFHCEHFHHHHHHHHHHHHGGGGGGGGGGBFFFBFFFBF0
@M03495:530:000000000-LYBTV:1:1110:12762:7218 1:N:0:AACACCTG+CCCATGCG
GTCAGCATGTGAGCTTTGGAGTGAAATCTCTTGTCTTAAGGAATAAAGGAAAAAGATTCCGTCGGAGGCTCGGTGCTCTACAGGTTCAACCTTTGTACTCTATTATTGCCTCACATTCCATCTCTTGTGAAAATATATTTGATTGGCTTTTCTGCAGGTTGTTTGCCAGGACTTTCCAAGACCTCCACTAGAAAACACAATAAACTTTTTGGAAGCTGGACAACTATCTTCATTTTTCAGAAACAGTGAAC
+
BABCCFFFFFFFGGGGGGGGGGHHGHHHHHHHHHHHHHHHHHHHHHGHHHHHHHGGHHHHHHHGGGGGGHHGGFGGHHHHHHHHHHHHHHHHHHHHHHHHHHHHHHHHHHHHHHHHHHHHHHHGHHHHHHGHHGFHHHHHHHHHHHFGHHHHHHHHGHHHHGHHHHHHGGHHHHHHHHHHGHFHHGHHHGHFHHHHHHHCGDGHHHHHHHGG:GHHHHHHHHHHHGHHHHFGGGGGGGGGBFGGFGFGBF0
@M03495:530:000000000-LYBTV:1:1110:16523:7236 1:N:0:AACACCTG+CCCATGCG
GTCAGCATGTGAGCTTTGGAATTAGTAAATTCGTTGACGACAGAAGGAGCAAGATAACGACCACAGGGAGGGTGGTTTATCAACGGCAAAATATAGATCGGAAGAGCACACGTCTGAACTCCAGTCACAACACCTGATCTCGTATGCCGTCTTCTGCTTGAAAAAAAAAAAAAATAGACAACGAATGAACCTAATAGATGATATAGATCATGTTCACTACACTGTGGTAGCCTCAAATCGAAGCTTGTTGT
+
CCCCCFFFFFFFGGGGGGGGGGHHHHHHHHHHGHHHHHGFGGGHHHHHHHHHHHHHHHGGGGGHHHHGGGGGEFFGGHHHHHHHGGGGGHHHHHHHHHHHGGGGGHHHHHHGHHHGHHHHHHHHHHHHHHGHGGHHHHDHHHGGHHHHGGGHGHHHHHHHHHHHHGGGGGG;A;.00;0;9.??..000:.;000000:00000090000:00000000/0/0000//00;00/000009./.-00/.;;/
@M03495:530:000000000-LYBTV:1:1110:9464:7253 1:N:0:AACACCTG+CCCATGCG
GTCAGCATGTGAGCTTTGGAATTAGTAAATTCGTTGACGACAGAAGGAGCAAGATAACGACCACAGGGAGGGTGGTTTATCAACGGCAAAATATAGATCGGAAGAGCACACGTCTGAACTCCAGTCACAACACCTGATCTCGTATGCCGTCTTCTGCTTGAAAAAAAAAAAAACGAGAAAAATACAGAACTGATCTACAGTAACCCAGGCAGGAACATAGAGCCCACAACGAGAGGCAGAACAACACCATG
+
AAABBFFFFFFFGGGGGGGGGGHHHHHHHHHHGHHHHHGGGGGHGHHHHHHHHHHHHHGGGGGHHHHGGGGGFGGGGHHHHHHHGGGGGHHHHHHHHHHHEGGFFHHHHHHGHHHGHHHHHHHHHHHHHHGHGGHHHGDGHHFGHHHFCEGHGFHHHHHHHHHHFFEG@--;:A-....9/..000900/009000009900000.......-.:./000009.9.....-:..-....:////.....00
@M03495:530:000000000-LYBTV:1:1110:6384:7262 1:N:0:AACACCTG+CCCATGCG
GTCAGCATGTGAGCTTTGGAAGTTGACGACAGAAGGAGCAAGATAACGACCACAGGGAGGGTGGTTTATCAACGGCAAAATATAGATCGGAAGAGCACACGTCTGAACTCCAGTCACAACACCTGATCTCGTATGCCGTCTTCTGCTTGAAAAAAAAGAGGAATTCCTAGTGTAGCGGTGAAATGCGTAGATATTAGGAGGAACACCAGTGGCGAAGGCGGCTTGCTGGACGATGACTGACGTTGAGGGAG
+
AAAAAFFFFBF@FFGGGFFGBFBEFHFFAAAEGHHG0ECGCF0BAGBE/EFEEEGEF/AEEAFEBEE1GD@GHGGCE/00BFE@BFHDGE/FEHAECF0BEBFFF1G1FGH1<G<B1BFA<F?GH<112@@??@C1</E/?<1GHHE<FG1F1<<CG../.;CCCBCCGH:G00;C??;AEGGB00EA.9EGEFFGBFEC9;B9F--99BBF--@@-9---9;@>-FFF?;@;EA//B/9;9--9-/:---
@M03495:530:000000000-LYBTV:1:1110:18509:7269 1:N:0:AACACCTG+CCCATGCG
GTCAGCATGTGAGCTTTGGAGTGAAATCTCTTGTCTTAAGGAATAAAGGAAAAAGATTCCGTCGGAGGCTCGGTGCTCTACAGGTTCAACCTTTGTACTCTATTATTGCCTCACATTCCATCTCTTGTGAAAATATATTTGATTGGCTTTTCTGCAGGTTGTTTGCCAGGAGACCCTGAAGTTCATCTGCACCACCGGCAAGCTGCCCGTGCCCTGGCCCACCCTCGTGACCACCCTGACCTACGGCGTGC
+
AABBBFFFFFFFGGGGGGGGGGADDDFHHHHHHHHHHHHHHHHHHHHHGHHHHHGGHHHHHHHGGGGGGHHGGGGGHHHHHHHHHHHHGHHHHHHHHHHHHHHFFHHHHGHHHHHHHHHHHHHHHHHHHHFFFGHHHHHHHFHHFCHHHHHHHHGHHGHHHGHHGHFHFHHGHGGHHHGHHHHHGHHHHFFGGHEFCCCCG.;GGHHHGGDGHHHFGEFG?EDDEGGAEGGEFEFG99CFFFFFDFFA--.
@M03495:530:000000000-LYBTV:1:1110:13528:7273 1:N:0:AACACCTG+CCCATGCG
GTCAGCATGTGAGCTTTGGAATTAGCTGGTTTATCAACGGCAAAATATAGATCGGAAGAGCACACGTCTGAACTCCAGTCACAACACCTGATCTCGTATGCCGTCTTCTGCTTGAAAAAAAAAAAAAACAAAAACAGCAGGAACGAATCTAAAGTATCGATAAAGAAAATTAAGTGCAATATCAACAGAGCTGTAAGATAGCACGGAATCATGTAAACAATCTAGTGTCACCTACTACTAGTATACATCTA
+
CBCCCFFFFFFFGGGGGGGGGGHHHHHHHHHHHHHHHHGGGGGHHHHHHHHHHHGGGGHHHHHHHGHHHGHHHHHHGHHHHHHHGHGGHHHHFHHHGGHHHHGGGHGHHHHHHHHHHHHGGG/</<///<.00..<0000../<<....11110<111..:..C11.//10<11<1111<<1:11/0////0011<1:11<110---..:<1111111190011111<111000/0<1111:1111:<111
@M03495:530:000000000-LYBTV:1:1110:9249:7279 1:N:0:AACACCTG+CCCATGCG
GTCAGCATGTGAGCTTTGGTCCAGCCTGAGTCCTCTGGTTTATCAACGGCAAAATATAGATCGGAAGAGCACACGTCTGAACTCCAGTCACAACACCTGATCTCGTATGCCGTCTTCTGCTTGAAAAAAAAAAAAACACATACCAACGCACAATCACTCAGCCGGCTACAAGTAACTATACTTAGACACCTATTCTCAACATATCGTGTATTGTCCTGTACTTCTCAATCGACCCTAACTATATGACTCTA
+
CCCCCFFFFFFFGGGGGGGGGGHHHGHHHHHHHHHHHHHHHHHHHHHGGGGGHHHHHHHHHHHGGGGHHHHHHHGHHHGHHHHHHHHHHHHHHGHGGHHEFFHHGGGHHHHGGGHGHHHHHHHHHHHHGG/>B>/><>0<111<11..<-<A/000000;00/--:-.:000;0000090;00000009.9000;;C00/9/00;./../0000000000:000000000..--:;///009000000000
@M03495:530:000000000-LYBTV:1:1110:8670:7296 1:N:0:AACACCTG+CCCATGCG
GTCAGCATGTGAGCTTTGGATGGTTCTGGTTTATCAACGGCAAAATATAGATCGGAAGAGCACACGTCTGAACTCCAGTCACAACACCTGATCTCGTATGCCGTCTTCTGCTTGAAAAAAAAAAAAAAATGAAACACTGAACAGTATAGTCTGTGTCAGATGCGGGACGAAATGGAATGACGGGCATAGTAGCGAACAGACGTGCTGTCGTTGTCCGTGTACGAGTTCACTATCAGTACCAACGAGCACTA
+
BBBCCFFFFFFFGGGGGGGGGGGHHHHHHHHHHHHHHHGGGGGHHHHHHHHHHHGGGGHHHHHHHGHHHGHHHHHHHHHHHHHHGHGGHHHH4FHHGEGHHHGGGHGHHHHHHHHGHHHGGGB>>//<-<11<110011>001<11111111=111111=1<0--------..100000:0.----/0<1111--<--//.<9...110.../<11.9../1<.AB.111111:1111:11<....-9.00
@M03495:530:000000000-LYBTV:1:1110:25262:7298 1:N:0:AACACCTG+CCCATGCG
GTCAGCATGTGAGCTTTGGTCCAGCCTGAGTCCTGGTTTATCAACGGCAAAATATAGATCGGAAGAGCACACGTCTGAACTCCAGTCACAACACCTGATCTCGTATGCCGTCTTCTGCTTGAAAAAAAAAAATAGCTGTGTGGCTGGTGCGGATCTTCCGCACCAGCCGCCTGCCCTTGATGTCGGTTCTTTGATGGGTCTTCATGCTGCCTATCATTAGAGCGCCAATGGCTGCTGGACTATGTACGTTC
+
BAABBFFFFFFFGGGGGGGGGGHHHGHHFHGHHHHHGHHHHHGHGGCGGGHHHHHHHHHHGGFFGHHHGHHHGFFHGHGHHHHHHHHHHHHDGGGHHGD4BGBFFHFGHG>EGGDGFFHHFGHHGHG/@C/>0<11111010/.0..001->---0<0=..;--....--9....9///00000.--9.;;;00;00./..//////9/;.////////////9--.-///....///.;///////.9;.
@M03495:530:000000000-LYBTV:1:1110:12372:7316 1:N:0:AACACCTG+CCCATGCG
GTCAGCATGTGAGCTTTGGAATTAGTAAATTCGTTGACGACAGAAGGAGCAAGATAACGACCACAGGGAGGGTGGTTTATCAACGGCAAAATATAGATCGGAAGAGCACACGTCTGAACTCCAGTCACAACACCTGATCTCGTATGCCGTCTTCTGCTTGAAAAAAAAAAAAACACACAATATACTAAGACAGCGCAAAAGTCAACAAACAGTTATGACACGCATATCACACACGAACGCGTCAGGAATAA
+
CCCCCFFFFFFFGGGGGGGGGGHHHHHHHHHHGHHHHHGGGGGHHHHHHHHHHHHHHHGGGGGHHHHGEEGGFGGGGHHHHHHHGGGGGHHHHHHHHHHHGGGGGHHHHHHGHHHGHHHHHHHHHHHHHHGHGGHHHH1GHHGGHHHHGGGHGHHHHHHHHHHHHGGGGGB-<.......000000000<0//.-----//<:0B00..../00<0000:0.--9.000<00..<-.-9<-9-../0/000
@M03495:530:000000000-LYBTV:1:1110:20566:7317 1:N:0:AACACCTG+CCCATGCG
GTCAGCATGTGAGCTTTGGTCCAGCCTGAGTCCTGGTTTATCAACGGCAAATATAGATCGGAAGAGCACACGTCTGAACTCCAGTCACAACACCTGATCTCGTATGCCGTCTTCTGCTTGAAAAAAAAAAAACACACTACCTCCATTAACCATTGCCTGTTAACTCTCCTAATATCCATCAACATATTCAGTTTCATTGAATCACAGCTACCATCCACTACTATCCTAGCGTTCTCCTCACATGAGCCGTC
+
CBCCCFFFFFFFGGGGGGGGGGHHHGHHHHHHHHHHHHHHHHHHHGGGGGHHHHHHHHHHGGGGHHHHHHHGHHHGHHHHHHHHHHHHHHGHGGHHFHDGHHGGGHHHGGGHGHHHHHHHHHHHHGGGCF<</=0/.000011.01=11=1<01110<0<11111110/1011<1111<100/0/1111111111111:11111001.010/0<0.:0://1111/1110-....111/0.010:0</-.-
@M03495:530:000000000-LYBTV:1:1110:6959:7327 1:N:0:AACACCTG+CCCATGCG
GTCAGCATGTGAGCTTTGGAGTGAAATCTCTTGTCTTAAGGAATAAAGGAAAAAGATTCCGTCGGAGGCTCGGTGCTCTACAGGTTCAACCTTTGTACTCTATTATTGCCTCACATTCCATCTCTTGTGAAAATATATTTGATTGGCTTTTCTGCAGGTTGTTTGCCAGGACTTTCCAAGACCTCCACTAGAAAACACAATAAACTTTTTGGAAGCTGGACAACTATCTTCATTTTTCAGAAACAGTGAAC
+
CCCCCFFFFFFFGGGGGGGGGGGFHHHHHHHHHHHHHHHHHHHHHHHGGHHHHHGGHIGHHIHGGGGGGHHGGFGGHHHHHHHGHHHHHHHHHHHGHHGHHHHGHHHHHHHHHHHHHHHGHHHHHHHHHHFGHHHHHHHHHHHHHGHGFHFHGHGFHHHHHFHHHHHHEHHHHHHHFHGHHHHHHGHHHHE>GHHHFGHGHHDGHHHHHHGCCFGAGHHHHGHGGHHFHHGFFGGGGGGGGGFGGGB0CF9
@M03495:530:000000000-LYBTV:1:1110:17516:7353 1:N:0:AACACCTG+CCCATGCG
GTCAGCATGTGAGCTTTGGAGTGAAATCTCTTGTCTTAAGGAATAAAGGAAAAAGATTCCGTCGGAGGCTCGGTGCTCTACAGGTTCAACCTTTGTACTCTATTATTGCCTCACATTCCATCTCTTGTGAAAATATATTTGATTGGCTTTTCTGCAGGTTGTTTGCCAGGACTTTCCAAGACCTCCACTAGAAAACACAATAAACTTTTTGGAAGCTGGACAACTATCTTCATTTTTCAGAAACAGTGAAC
+
CCCCCFFFFFFFGGGGGGGGGGBDFGHHHHHHHHHHHHHHHHHHHHHHHHHHHHGGHIIIHGHGGGGGGHHGGGGGHHHHHHHHHHHHHHHHHHHGHHHHHHHHFHHHHHHHHHHHHHHHHHHHHHHHHHFGHHHHGHHHHFHHHHHGHHHHHHHHHHHHHGHHHHHHHEHHHHHHHHHHHHHHHHHHHHHDGHHHHGHED=DGHGHHHHGGCGGHGHGHHHHHHHHHHHGGGGGGGBFGFF0:/B;CFF0
@M03495:530:000000000-LYBTV:1:1110:22273:7356 1:N:0:AACACCTG+CCCATGCG
GTCAGCATGTGAGCTTTGGAGTGAAATCTCTTGTCTTAAGGAATAAAGGAAAAAGATTCCGTCGGAGGCTCGGTGCTCTACAGGTTCAACCTTTGTACTCTATTATTGCCTCACATTCCATCTCTTGTGAAAATATATTTGATTGGCTTTTCTGCAGGTTGTTTGCCAGGACTTTCCAAGACCTCCACTAGAAAACACAATAAACTTTTTGGAAGCTGGACAACTATCTTCATTTTTCAGAAACAGTGAAC
+
BABBBFFFFDFFGGGGGGGGGGHHHHHHHHHHGHHHHHHGGHHHHHHHHHHGFHGGHHHHFFGEGGFGGHHGGGGGHHHHHHHFGHEHEHHHHHHGFFHHHHHHGHHGGHHHHHFHHHHEHHHGHHGHGHGGHHHHHHHHHBGHHHGHHFHGGFHFHHHHGGHHGHHHHHHHHHHHHHGFHFGHF<GHGFHGFHHHGCECD=DGFHHHHHGG/0CGHGFCGHHHHHHGHEGGGGGGGGGGFFFFFFFFBB:
@M03495:530:000000000-LYBTV:1:1110:17787:7371 1:N:0:AACACCTG+CCCATGCG
GTCAGCATGTGAGCTTTGGAGTGAAATCTCTTGTCTTAAGGAATAAAGGAAAAAGATTCCGTCGGAGGCTCGGTGCTCTACAGGTTCAACCTTTGTACTCTATTATTGCCTCACATTCCATCTCTTGTGAAAATATATTTGATTGGCTTTTCTGCAGGTTGTTTGCCAGGACTTTCCAAGACCTCCACTAGAAAACACAATAAACTTTTTGGAAGCTGGACAACTATCTTCATTTTTCAGAAACAGTGAAC
+
BBBBBFFFFFFFGGGGGGGGGGBDDFGHHHHHHHHHHGHHHHHHHHHHHHHHHHGGHHHHHHHGGGGGGHHGGGGGHHHHHHHHHHHHHHHHHHHGHHHHHHHHGHHHHHHHHHHHHHHHHHHHHHHHHHH4EGHHHHHHHHHHHFHFHHHHHHHHHHHHHGHHHHGHGHGHGHHHHHHHGHHGHFHHHGH1FGHFGGGED=<DGGHHHHGC:CGEGHHFHHHHHHHHGHGFGFGGGEFFFBCFFGFGFBC
@M03495:530:000000000-LYBTV:1:1110:24420:7383 1:N:0:AACACCTG+CCCATGCG
GTCAGCATGTGAGCTTTGGAGTGAAATCTCTTGTCTTAAGGAATAAAGGAAAAAGATTCCGTCGGAGGCTCGGTGCTCTACAGGTTCAACCTTTGTACTCTATTATTGCCTCACATTCCATCTCTTGTGAAAATATATTTGATTGGCTTTTCTGCAGGTTGTTTGCCAGGACTTTCCAAGACCTCCACTAGAAAACACAATAAACTTTTTGGAAGCTGGACAACTATCTTCATTTTTCAGAAACAGTGAAC
+
BBBBAFFFFFFFFGGGGGGGGGHFHFHHGHHGGHHHHHFHFGHHHHHHHHHHHHGGHHHHHHHGGGGGGGFFGEGGHHHHHFHHHHHHHHHHHHHGHHGFGEGHGFHHGHHHBGFFHHHHHHHHFHHHHBB?EGGHHGHHHFGHHFFFGHHHFFFGHHGHHGHHGFFHHHEAGHHHHHHGFHEGHFHHHHGFFHHHECCCG000DGHHGHGG/0:EHHF:CCHEGHHHGHGFGGBFGFGBCFCFFFFGFF:
@M03495:530:000000000-LYBTV:1:1110:26610:7412 1:N:0:AACACCTG+CCCATGCG
GTCAGCATGTGAGCTTTGGAATTAGTAAATTCGTTGACGACAGAAGGAGCAAGATAACGACCACAGGGAGGGTGGTTTATCAACGGCAAAATATAGATCGGAAGAGCACACGTCTGAACTCCAGTCACAACACCTGATATCGTATGCCGTCTTCTGCTTGAAAAAAAAAAAAATCCTGTGCATATCTTAGTGCCATATCTCACTCTTGCCAATATATGCACAAACACCCTTCATTGCCGCATCTTATCTGC
+
CCCCCFFFFFFFGGGGGGGGGGHHHHHHHHHHGHHHHHGAGGGHHHHHHHHHHGHHHHGFGGGHHHHGFGGGEEGGGHHHHHHHGGGGGHHHHHHHHHFHGGGFBFFHHHFGHHHGHHHHHHHHDGHHHFGHGFHHHH1FGFGHHHHDDGEGGHHHGHHHFGGHFGCGG-9--.0000900000090000000000000;00000:000000:00:000:09/9......//0;0000---.-0;0;0000
@M03495:530:000000000-LYBTV:1:1110:26878:7440 1:N:0:AACACCTG+CCCATGCG
GTCAGCATGTGAGCTTTGGAGGGCAAGAAGGGGTGGTTTATCAACGGCAAAATATAGATCGGAAGAGCACACGTCTGAACTCCAGTCACAACACCTGATTTCGTATGCCGTCTTTTGCTTGAAAAAAAAAAAGTCAAAATCTCGTATGCCGTCTTCTGCTTGAAAACAAAAAGCAACAATACTCAACTGTACAGAGCGAGCATACAGTGAGAATTCAAGCACACCATATTACAGTACTCTCAATACTACTA
+
A>AABFFFFFFFFGGGFFGFGE?22FFHBF2ECAEEAFGHGHGHEEGCGA1BGHFHFBAEFE1F>1FB3BGGCF?B1GHCDHBB@433@@@1FFGHB33444BBFE??GE//0?21111BB011F0//>/><.111111<10=<<A/GHE-<-.;0CGH0:0;0:C/:.;...;//9..90/000//09000000//-9---9//////////://////.;..../////;////////9/;////////
@M03495:530:000000000-LYBTV:1:1110:4375:7453 1:N:0:AACACCTG+CCCATGCG
GTCAGCATGTGAGCTTTGGAATTAGTAAATTCGTTGACGACAGAAGGAGCAAGATAACGACCACAGGGAGGGTGGTTTATCAACGGCAAAATATAGATCGGAAGAGCACACGTCTGAACTCCAGTCACAACACCTGATCTCGTATGCCGTCTTCTGCTTGAAAAAAAAAAAACAAAAAGTAATACTCGGCATTCCTACTACACCCCGGTACTCATAAGACTAATGACATGTTCCATTTATACAAGCATGTA
+
ABBBAFFFFFFFGGGGGGGGGGHHHHHHFGHFFHHHHHGEGGGHHHHHEHHHHHHGHHGGGGGEHHGGEEGFEFFGGHHHFHHHDGGCGHHHHHHHHHHHGGFGGFHHHHHGFHHGHFHHHHHHGHHHFGDGFGGHHGDGFHGGFFH?@ADCFFHHHHHFHHGHFGG:C---;A.....9000;009...--////9;9/9/./.--99-://////://:9///99///////9///9/;////..///9
@M03495:530:000000000-LYBTV:1:1110:13368:7456 1:N:0:AACACCTG+CCCATGCG
GTCAGCATGTGAGCTTTGGAATTAGTAAATTCGTTGACGACAGAAGGAGCAAGATAACGACCACAGGGCGGGTGGTTTATCAACGTCAAAATATAGATCGGAAGAGCACACGTCTGAACTCCAGTCACAACACCTGATCTCGTATGCCGTCTTGTGGTTGATAAACAAAGACTTTCCAAGACCTCCACTAGAAAACACAATAAACTTTTTGGAAGCTGGACAACTATCTTCATTTTTCAGAAACAGTGAAC
+
AAAAAFFFFFFFGGGGGGGG1FEG13BB3AF1FGF001A0AAA0F100FCGH0G1F11///A/AABGG/>/E/>E/?011BG20//?FC1<G1F22BB>?/C//F001F<0/0?0/11?<1F11@<1=1>.F<.00<F0=0<E./<G0-C-:C000./;./000000;./;/99FF000;.FF0C.FFFF0CFBFFAFGEB;B9FFBBFF--/;FFF/BFFFF-FFB///;;9BBBFBF///;9F9//9/:
@M03495:530:000000000-LYBTV:1:1110:9270:7458 1:N:0:AACACCTG+CCCATGCG
GTCAGCATGTGAGCTTTGGACTCCTGACTGGTTTATCAACGGCAAAATATAGATCGGAAGAGCACACGTCTGAACTCCAGTCACAACACCTGATCTCGTATGCCGTCTTCTGCTTGAAAAAAAAAAAACCATATATCACCACCTCGTACCGACTCATGCTCCATAATGACAACTAAAAGACATCAAACAACTATATGAAAAATACACTACACTTGCACATCTACACGTAAACTCGTGTCAGTTATACTCAA
+
CBCCCFFFFFFFGGGGGGGGGGHHHHHHHHHGHHHHHHHHGGGGGHHHHHHHHHHHGGGGHHHHHHHGHHHGHHHHHHHHHHHHHGGHGGHHHHBGHHFEHHHHFFGHGHHHHHHGHHHHFEDF@B@//?/111111@10>..00.>.<..<--.<0000<0/00000000<://0000.//009000..9//;;0;0000.900000/9//0;009////::F//../.;///.9..///;//9///://
@M03495:530:000000000-LYBTV:1:1110:8198:7472 1:N:0:AACACCTG+CCCATGCG
GTCAGCATGTGAGCTTTGGAGTGAAATCTCTTGTCTTAAGGAATAAAGGAAAAAGATTCCGTCGGAGGCTCGGTGCTCTACAGGTTCAACCTTTGTACTCTATTATTGCCTCACATTCCATCTCTTGTGAAAATATATTTGATTGGCTTTTCTGCAGGTTGTTTGCCAGGACTTTCCAAGACCTCCACTAGAAAACACAATAAACTTTTTGGAAGCTGGACAACTATCTTCATTTTTCAGAAACAGTGAAC
+
EDEDCFFFFFFFGGGGGGGGGGHHHHHHHHHHHHHHHHHHHHHHHHHHHHHHHHGGHIIHHHHGGGGGGHHGGEGGHHHHHHHHHHHHHHHHHHHHHHHHHHHHHHHHHHHHHHHHHHHHHHHHHHHHHHHHHHHHHHHHHHHHHHHHHHHHHHGHGHHHHGHHGHHHHGHHHHHHHHHHHGHHHHHHHHGDGHHHHFHCG=GGHHHHHHGG0GGHHHHHHHHHHHHHHHGGHGGGGGGEFGFFGGBFGB<
@M03495:530:000000000-LYBTV:1:1110:17763:7495 1:N:0:AACACCTG+CCCATGCG
GTCAGCATGTGAGCTTTGGTTTATCAACGGCAAAATATAGATCGGAAGAGCACACGTCTGAACTCCAGTCACAACACCTGATCTCGTATGCCGTCTTCTGCTTGAAAAAAAAAAACTCCAGACACATCTCGGACTCTCGTATGCCGTCTTCTGCTTGAAAAAAACATAATTAACCTGTGAAATAGTGCACATTCTACCTGCACACTTTGAGTATCGATCATATCAGATTAGAGTCTCACCATGTTTCTTGC
+
BBBBBFDFFFFFGGGGGGGGGGHHHHHHGGGGGHGHHHHHHHGHGGAGHHFFHHGGFHFFFHGGHFFFFGHHHHGEAE333B5FFG1?3FH3EFGHFFFFF4BFF3F30></</B/222222/@2@2?<10///>?1>>..>011-<<.<=00DG00<0=0.-:.:0000000;90.00000000000090000000000.//0./000;.:/;/..:9;/////////9/////////./9/////////
@M03495:530:000000000-LYBTV:1:1110:5029:7527 1:N:0:AACACCTG+CCCATGCG
GTCAGCATGTGAGCTTTGGTTTATCAACGGCAAAATATAGATCGGAAGAGCACACGTCTGAACTCCAGTCACAACACCTGATCTCGTATGCCGTCTTCTGCTTGAAAAAAAAAAACAAATAATAAGATATTAATGCTTGCACATATAATAACTAAGTATAGAAGAACATCAGCTAATAGTAACTCTCTATAACCTGATATAAACACAGTACTGTATATCGTGTGGCTGCCGATTGATATACCTACATCTGA
+
CCCCCFFFFFFFGGGGGGGGGGHHHHHHGGGGGHHHHHHHHHHHGGGGHHHHHHHGHHHGHHHHHHHHHHHHHHGHGGHHHH5FGHFGHHHHGGGHGHFFHHHHFGHHHGGEB></?/022>D222>2>1@11111111/1111111111<11=11=1111<11>///000<00=0000000<00000:00000;;/000;0000...00000:0000:./..9......---..:0;000:;0/000000
@M03495:530:000000000-LYBTV:1:1110:11885:7560 1:N:0:AACACCTG+CCCATGCG
GTCAGCATGTGAGCTTTGGTCCAGCCTGAGTCCTGGTTTATCAACGGCAAAATATAGATCGGAAGAGCACACGTCTGAACTCCAGTCACAACACCTGATCTCGTATGCCGTCTTCTGCTTGAAAAAAAAAAAAACAAAAGCGAAAATACGCGACACTGCTTCAAGTCGCAATATAAGTTCACAAAGAAATACATGCAAACGAGTAAAAAGTCGGTCGACATTGAGGGCGATCATATAACAAATGACATACT
+
CCCCDFFFFFFFGGGGGGGGGGHHHGHHHHHHHHHHHHHHHHHHHGGGGGHHHHHHHHHHHGGGGHHHHHHHGHHHFFGHHHHHHHHHHHHGHGGHHHGEGHHGGHHHHGGGHGHHHHHHHHHHHHGGCG<>/<.<.>000..<--000..-----0000;00;000.--.90;000000000:.//./000000000::.....0000.0:.-:.---..0000/..---..000000;0.00:000000
@M03495:530:000000000-LYBTV:1:1110:17901:7565 1:N:0:AACACCTG+CCCATGCG
GTCAGCATGTGAGCTTTGGACTCCTGACTGGTTTATCAACGGCAAAATATAGATCGGAAGAGCACACGTCTGAACTCCAGTCACAACACCTGATATCGTATGCCGTCTTCTGCTTGAAAAAAAAAAAAAATGCAGCATTATAGTTCATCAGCTGATGGTGCAATTCCTACTGACACATGTAATGTCTTTTATCATAGTCACAAATCCACTATCGAATCCAGTCTCCGTGTATGTCTATTACCGGCAAGTAA
+
ABBBBFFFFFF5GGGGGGGGGGHHHHHHHHHHHFHHHHGFDFGGCGGHHHBHHHGHGGGGHHHFHHHGEGHGGFHHHHHHHHHHHHGHGGHHCG4BEFFGFHHHEGGHEHHBGFBFHHFHEF<CC///</01<F1101111<1><>100000=/000000000000000:0:0/00/0000000000000900000;009000.00/090/00..9:.;0:0;00;.:...///////////9-9--.///
@M03495:530:000000000-LYBTV:1:1110:9506:7572 1:N:0:AACACCTG+CCCATGCG
GTCAGCATGTGAGCTTTGGAGTGAAATCTCTTGTCTTAAGGAATAAAGGAAAAAGATTCCGTCGGAGGCTCGGTGCTCTACAGGTTCAACCTTTGTACTCTATTATTGCCTCACATTCCATCTCTTGTGAAAATATATTTGATTGGCTTTTCTGCAGGTTGTTTGCCAGGACTTTCCAAGACCTCCACTAGAAAACACAATAAACTTTTTGGAAGCTGGACAACTATCTTCATTTTTCAGAAACAGTGAAC
+
BBBCCFFFFFFFGGGGGGGGGGHHHHHHHHHHHHHHHHHHHHHHHHHHHHHHHHGGHIHHHHHGGGGGGHHGGGGGHHHHHHHHHHHHHHHHHHHHHHHHHGHHFHHHHHHHHHHGHGHHHHHHHHHHHHHHHHHGHHHHHFHHHHHHGHHHHHHHGGHHHGHHHHHHHHHHHHHHHHHHHHHGHHHHHGHFGHHHHFHGGDDGHGHHHHGG0GGHHHFHHHGHHHHGHHGGGGGGGGGGBFGGGGFGGF0
@M03495:530:000000000-LYBTV:1:1110:26458:7578 1:N:0:AACACCTG+CCCATGCG
GTCAGCATGTGAGCTTTGGTCCAGCCTGAGTCCTGGTTTATCAACGGCAAAATATAGATCGGAAGAGCACACGTCTGAACTCCAGTCACAACACCTGATCTCGTATGCCGTCTTCTGCTTGAAAAAAAAAACTAACTGGTAGTACGTACCCTGAGTCGATCTGCAGTCACGTCACGATTTGGATCATGGCGTACGCCCAAAACCGACTCTATAGTCCCACTTCCGCTTTCTCTTGACAATAGATCGTGAGA
+
AAABAFFFFFFFGGGGGGGGGGGHHGHHFGFGHHHHFHHHHHHHHGF?EEGHGHHHGHHHEFG1EGHHBHHHE1FGGHHFHHGHFHHHDHHAAFGHHH@4B4FFFHFFFEG?FF44?GHGHHHH30BB/@//@111<?01?F11?/01>F11<<FHFC.>.<<00/=/00.<.....:..;GF00.;0:.;9---.9-......---9A/////9/;B/9AB:/.;:.9///////9/9/9//;/.../A/
@M03495:530:000000000-LYBTV:1:1110:22154:7600 1:N:0:AACACCTG+CCCATGCG
GTCAGCATGTGAGCTTTGGTCCAGCCTGAGTCCTGGTTTATCAACGGCAAAATATAGATCGGAAGAGCACACGTCTGAACTCCAGTCACAACACCTGATCTCGTATGCCGTCTTCTGCTTGAAAAAAAAAAACATAACTATCCGAAAGTGTAAACTTGTTCGTCATGGAATATATAATAATCTGCAGATTGGACACGCCAATACTTTTTATCGACTCGTGCATTAATTTTCTTCGATTCATCTGTGCTGTT
+
BABCBFFFFFFFGGGGGGGGGGHHHGHHGHGHHHHHHHHHHHHHHGGGGGHHHHHHHHHHABEAEGHHGHHHGHHHGHHHHHHHHHHHHHGGHGGHHHG4FHHGEFGHFFGGHGFHHGHGHH?GGCD@//C//?11<11<F10.><-<1111=11==0=00.<.CG<<0<00:0;;C0000:0000:0:00.0/0.;-.;A/0/;;09:.;0.;-...9.:.B///////////..:://;///////9//
@M03495:530:000000000-LYBTV:1:1110:5645:7601 1:N:0:AACACCTG+CCCATGCG
GTCAGCATGTGAGCTTTGGAGTGAAATCTCTTGTCTTAAGGAATAAAGGAAAAAGATTCCGTCGGAGGCTCGGTGCTCTACAGGTTCAACCTTTGTACTCTATTATTGCCTCACATTCCATCTCTTGTGAAAATATATTTGATTGGCTTTTCTGCAGGTTGTTTGCCAGGACTTTCCAAGACCTCCACTAGAAAACACAATAAACTTTTTGGAAGCTGGACAACTATCTTCATTTTTCAGAAACAGTGAAC
+
CCCCCFFFFFFFGGGGGGGGGGHHHHHHHHHHHHHHHHHHHHHHHHHHHHHHHHGGHIHIHHHGGGGGGHHGGGGGHHHHHHHHHHHHHHHHHHHHHHHHHHHHHHHHHHHHHHHHHHHHHHHHHHHHHHHHGHHGHHHHHGHHHFGHHHHHHHHHHHHHHGHHHHHHHFHHFHHHHHHGFHHHHFHHHHHHGHHHHFHGHGFHHHHHHHGGFGGHHHHGHGHHHHHHGHGGGGFFGGGGFFGFGGFGFF0
@M03495:530:000000000-LYBTV:1:1110:22722:7602 1:N:0:AACACCTG+CCCATGCG
GTCAGCATGTGAGCTTTGGAATTAGTAAATTCGTTGACGACAGAAGGAGCAAGATAACGACCACAGGGAGGGTGGTTTATCAACGGCAAAATATAGATCGGAAGAGCACACGTCTGAACTCCAGTCACAACACCTGATCTCGTATGCCGTCTTCTGCTTGAAAAAAAAAAATCTTCTATCACATAACACCCTTGGCTCGCCGTTTGTAATTCAGCCTCCGCTACCTTGGCTCATTTCTCATTTATGCTCTT
+
CBCCCFFFFDFFGGGGGGGGGFHHGHHHFHHHGHHHHHGGGGGHHHFEHFHHHHHFHFEGGGGGHHHGAEGGEFFEFHHHHHHHGGGGGHHHHHGHHHGHGCGFGEGFHHHGFEHGHHHHHHHFHHHHHHGHGGHGCG1DGHFGGFHHGFCHGHHHHHHEC<DGHGFG--:./0900;B090000;/0/.:.;///;0-9---.;.;F////////:.....--.;B//;/////9//://://////;//
@M03495:530:000000000-LYBTV:1:1110:11988:7608 1:N:0:AACACCTG+CCCATGTG
GTCAGCATGTGAGCTTTGGTCCAGCCTGAGTCCTGGTTTATCAACGGCAAAATATAGATCGGAAGAGCACACGTCTGAACTCCAGTCACAACACCTGATCTCGTATGCCGTCTTCTGCTTGAAAAAAAAAAAAAACAACAATAATAAAAACGCTACAGACTGGATAAAAACAAACATCCACTAATATGGAACAATAATCCTACATACACTGTGAAACCAACACGCAACTCCTCTCGGCTCATGACAGCTCC
+
CCCCCFFFFFFFGGGGGGGGGGHHHGHHFHHHHHHHHHHHHHHHHGGGGGHHHHHHHGHHHGGGGHHHHHHHGHHHEFGHHHHHHHHHHHHGHGGHHHHBEHHGGHHHHGFGHGHHHHHHHH3GHFCGCDB//-<..<...000000000.-<.C-000.0;.:000000..:...;9/000900;0;00009/00000;0000000000000;;009::....----;000/;:.;...0900000.009
@M03495:530:000000000-LYBTV:1:1110:24147:7618 1:N:0:AACACCTG+CCCATGCG
GTCAGCATGTGAGCTTTGGTCCGCCTGAGTCCTGGTTTATCAACGGCAAAATATAGATCGGAAGAGCACACGTCTGAACTCCAGTCACAACACCTGATCTCGTATGCCGTCTTCTGCTTGAAAAAAAAAAAACATATTAGGTCTGATACAGAAGTCTTGTTGAAATCTAAATTGTGATAAGTGCATAGTGCTACTAGTGAAACCGATCCATCCGTTCACATACGATGAGTATTCTGACTGCATGTTCTCCA
+
BBBBBFFFFDFFGGGGGFGGGGGGGGHGHHHHHHHHHHHHHHFHGGGGGHHHHHHGHHHHGGGGHHHHHGHGHHHGHHHHHHHHHGGHHHGHGGHHHH4BGGGEGHHGEEGHGFHHHHHHGFGHADCDFG///.111111<1=D01111110</==000<=.000==D000000;0000:00000;00;000000000000C099-9-.000...0//00://9.9./////;;/9//://////9//://
@M03495:530:000000000-LYBTV:1:1110:6546:7624 1:N:0:AACACCTG+CCCATGCG
GTCAGCATGTGAGCTTTGGAGTGAAATCTCTTGTCTTAAGGAATAAAGGAAAAAGATTCCGTCGGAGGCTCGGTGCTCTACAGGTTCAACCTTTGTACTCTATTATTGCCTCACATTCCATCTCTTGTGAAAATATATTTGATTGGCTTTTCTGCAGGTTGTTTGCCAGGACTTTCCAAGACCTCCACTAGAAAACACAATAAACTTTTTGGAAGCTGGACAACTATCTTCATTTTTCAGAAACAGTGAAC
+
CBCCCFFFFFFFGGGGGGGGGGHHHHHHHHHHHGHHHHHHHHHHHHHHHHHHHHGGHHHHHGHGGGGGGHHGGE1EHHHHHHHHHHHHHHHHHHHHGHHHHHHHHHHHHHHHHHHHHHHHHHHHHHHHHHGHHHHHHHHHHHHHHAGHHHHHHHGHHHHHHGHHHGHHHHHHHHHHHHGHGHHHHHHHHGHFFHHFHHHEDD<DGHHHHHGGFFFEHHEHGFHHHHHHHHGGHGHGGGGGGBFFGGFFBF0
@M03495:530:000000000-LYBTV:1:1110:13412:7626 1:N:0:AACACCTG+CCCATGCG
GTCAGCATGTGAGCTTTGGTCCAGCCTGAGTCCTGGTTTATCAACGGCAAAATATAGATCGGAAGAGCACACGTCTGAACTCCAGTCACAACACCTGATCTCGTATGCCGTCTTCTGCTTGAAAAAAAAAAAAAAAATGCAAATAATTAGAACAGATGCACGATTCATAAAATAACATATCTCAAGACGAGTCTAAATCGCAGTTCATATCTAGATTGAAATAGAACTATAATACTAGCTAATCACGAGAC
+
CBBCCFFFFFFFGGGGGGGGGGHHHGHHGHHHHHHHHHHHHHHHHGGGGGHHHHHHHHHHHGGGGHHHHHHHGHHHGGHHHHHHHHHHHHHGHGGHHHH@GHHGGHHHHGEGHGHHHHHHHHFHHHGGGG<@/-<<-.0<0=00000000000///00000<.:.000:0<00000000<<00000<<.--9/000000...9.000::0<00000000000000<000000000000/000<000..9<.
@M03495:530:000000000-LYBTV:1:1110:12723:7648 1:N:0:AACACCTG+CCCATGCG
GTCAGCATGTGAGCTTTGGAGTGAAATCTCTTGTCTTAAGGAATAAAGGAAAAAGATTCCGTCGGAGGCTCGGTGCTCTACAGGTTCAACCTTTGTACTCTATTATTGCCTCACATTCCATCTCTTGTGAAAATATATTTGATTGGCTTTTCTGCAGGTTGTTTGCCAGGACTTTCCAAGACCTCCACTAGAAAACACAATAAACTTTTTGGAAGCTGGACAACTATCTTCATTTTTCAGAAACAGTGAAC
+
CCCDDFFFFFFFGGGGGGGGGGHHHHHHHHHHHHHHHHHHHHHHHHHHHHHHHHGGHIHHHHHGGGGGGHHGGGGGHHHHHHHHHHHHHHHHHHHHHHHHHHHHHHHHHHHHHHHHHHHHHHHHHHHHHHHHHGHHHHHHHHHHFHHHHHHHHHHHHHHHHGHHHHHHHHHHHHHHHHHHHHHHHHHHHGFGGHHGHGGCDDGGHHHHHHGG0GGFHHHHHGHHHGHHHHGGGGGGGGGEFBFFFGFGGFB
@M03495:530:000000000-LYBTV:1:1110:23323:7648 1:N:0:AACACCTG+CCCATGCG
GTCAGCATGTGAGCTTTGGTTTATCAACGGCAAAATATAGATCGGAAGAGCACACGTCTGAACTCCAGTCACAACACCTGATCTCGTATGCCGTCTTCTGCTTGAAAAAAAAAAAACATCAGCTTTAATTATTACCACGACAGTTATCTCTGCCAGACCCCAGCGAATGATCTGTTGTGGTTCTAGAACATCCTTCACCTCGGGAGTGCTCACTAAATACCTTCTATCGAGTCTCGAGCAACGATATACAT
+
BABCCFFFFFFFGGGGGGGGGGHHHHHHGGGGGHHHHHHHHHHHGGGGHHHHHHHGHHHGGHHHHHHHHHHHHHGHGGHHHHFHHHFGHHHHGFGFGHHHHHHHFGHHFGEEG@///=2=>2211=111111?1?1=1/----1<11=1>0=0<0<.....<..:A?-000000000/.;/;000:000/00;0000:00...99-:.00:0;0F0000;:0000000.:.0/:0/0..-/:-.;9-0:00
@M03495:530:000000000-LYBTV:1:1110:15359:7659 1:N:0:AACACCTG+CCCATGCG
GTCAGCATGTGAGCTTTGGAGTGAAATCTCTTGTCTTAAGGAATAAAGGAAAAAGATTCCGTCGGAGGCTCGGTGCTCTACAGGTTCAACCTTTGTACTCTATTATTGCCTCACATTCCATCTCTTGTGAAAATATATTTGATTGGCTTTTCTGCAGGTTGTTTGCCAGGACTTTCCAAGACCTCCACTAGAAAACACAATAAACTTTTTGGAAGCTGGACAACTATCTTCATTTTTCAGAAACAGTGAAC
+
BABBBFFFFDFFGGGGFGGBGGGH5GHHHHHHHHHHHHHHHHHHHHHHHHHHHHGGHHHHHHHGGGGEEHHGCEEGHHHHHHHGGHHHHHHFGHHFGGHHHHHHFHHHHHHHHHHGHGHHHHHHHHHHHHBGHGHHGHGHHHHHHHHHHHHHHBHHGHHHHGHHFDFHHAHHHHHHHHFHGHHHHGHHGHG1FGBGCCGEGD0=GFGHHHGDGBCEHHHHHFFHHFHFHHGFGGFFGGGFFGFFGFFGFF0
@M03495:530:000000000-LYBTV:1:1110:23128:7683 1:N:0:AACACCTG+CCCATGCG
GTCAGCATGTGAGCTTTGGTCCAGCCTGAGTCCCTGGTTTATCAACGGCAAAATATAGATCGGAAGAGCACACGTCTGAACTCCAGTCACAACACCTGATATCGTATGCCGTCTTCTGCTTGAAAAAAAAAAAAAAACATACAATTGGTAAGGTGCCCATCCTTACGTTTATTACCCAGACAAATTTACACCAGAACCATCAGCTTTCACGTCTGTCCACGAATTTTTTCATGTATCCTCACCATCTTTAT
+
CBCCCFFFFFFFGGGGGGGGGGHHHGHHAGGFHHHHHFGHHHHHHHGGGGGHHHHHHHGHHHGGGFHHHHGHHGHHHGHHHHHHHHHHHHHHGHGGHHFB4BBFFHHHHHGEFGGHGHHHHHB?GHHGGGGDGC---..00000000/0000/0/0//0::CG00/./::.0;900/0;9.///;09000:/..9:/.:09000;0////.:.B.;:///9-..;//;-/////9;////9..9/:B/9//
@M03495:530:000000000-LYBTV:1:1110:17335:7695 1:N:0:AACACCTG+CCCATGCG
GTCAGCATGTGAGCTTTGGAGTGAAATCTCTTGTCTTAAGGAATAAAGGAAAAAGATTCCGTCGGAGGCTCGGTGCTCTACAGGTTCAACCTTTGTACTCTATTATTGCCTCACATTCCATCTCTTGTGAAAATATATTTGATTGGCTTTTCTGCAGGTTGTTTGCCAGGACTTTCCAAGACCTCCACTAGAAAACACAATAAACTTTTTGGAAGCTGGACAACTATCTTCATTTTTCAGAAACAGTGAAC
+
CCCCCFFFFFFFGGGGGGGGGGBDDDGHHHHHHHHHHHHHHHHHHHHHHHHHHHGGHIHHFGHGGGGEGHHGGGGGHHHHHHHHHHHHHHGHHHHHHHHHHHHHHHHHHHHHGHHHHHHHHHHGHHHHHHHFHHHHHHHHHHHHGHHHHHHHHHHHHHHHHGHHHHHHHHHHHHHHHHHHHHHHHHHHHHHGGFHHHFHGGDDGHHHHHHGGCHBGHHHHHHHHHGHHHHGGGGGGGGGGFGGGGGFFGFF
@M03495:530:000000000-LYBTV:1:1110:8060:7711 1:N:0:AACACCTG+CCCATGCG
GTCAGCATGTGAGCTTTGGAGACTGGTTTATCAACGGCAAAATATAGATCGGAAGAGCACACGTCTGAACTCCAGTCACAACACCTGATCTCGTATGCCGTCTTCTGCTTGAAAAAAAAAAAAAAATAAACAATTCACCCTTGCTAACATGCGCGTACGAACCGACAACGCCAATAAAAAGACTAAGCATATAATGATCTACAAGACATCACTGACAGCCGTGCACGACCTCTCTTGTCGATGTAGCATTA
+
DCCCDFFFFFFFGGGGGGGGGGGHHHHHHHHHHHHGGGGGHHHHHHHHHHHGGGGHHHHHHHGHHHGHHHHHHHHHHHHHHGHGGHHHH@EGHGGHHGHGGGHGHHHHHHHGHHHHGGGGGG//<-011111.111111..</01<1/01<0.<<----..-------.--<.-:00110../100:/<11<111:<1111110<B//:000<10000..-9-..0..--.0</01<10...1.111111:
@M03495:530:000000000-LYBTV:1:1110:21409:7712 1:N:0:AACACCTG+CCCATGCG
GTCAGCATGTGAGCTTTGGTCCAGCCTGAGTCCTGGTTTATCAACGGCAAAATATAGATCGGAAGAGCACACGTCTGAACTCCAGTCACAACACCTGATCTCGTATGCCGTCTTCTGCTTGAAAAAAAAAAATGACTTCCCAACTGGTATAAAACTGTTCAATCATGTGTTAAATTTTTATTGGAAAATTACCCATATCTAAAAAACTTTCCTGCCACACTATCTCATTCTTATTACAATATTCTTTGTAA
+
AAABBFFFFFBFFGGFFFEGFGGFFGHHHFGDGGHHGHHHHHFHAAAEEGH2FGFEHHHHHGFFGFFGHHGHEGHHA@DGFGGHHHGHGHGEHGGG3FG4BGCF1?3F3E//F/44BFGHHHH3FG??B?@?01?1?1110??.>00=1><1111<111<0=<0CG0<=GC<=000=0=.:00000::</0;0:0//0;;0:000;909099C0;.9B.;B/000;;0;0900///;////////;//9;/
@M03495:530:000000000-LYBTV:1:1110:8830:7717 1:N:0:AACACCTG+CCCATGCG
GTCAGCATGTGAGCTTTGGTCCAGCCTGAGTCCTGGTTTATCAACGGCAAAATATAGATCGGAAGAGCACACGTCTGAACTCCAGTCACAACACCTGATCTCGTATGCCGTCTTCTGCTTGAAAAAAAAAAAAAACAAATCACACCAACAGAAACATTCCCTGTAATTATGCACAACGTCTAAATCAAACAATTGAACAGCAATTCGTTCTCTCTTCAAGGTATCAGTTCTATCATGCCTTTGTAAACAAA
+
CCCCCFFFFFFFGGGGGGGGGGHHHGHHGHHHHHHHHHHHHHHHHGGGGGHHHHHHHHHHHGGGGGHHHHHHGHHHGFHHHHHHHHHHHHHGHGGHHGHGHHHGGHGHHGGGHGHHGHHHGEBGGHGGFGGA><-.<.<DD1G00.<.<.//0<<;00000000;00;;00;000/:-99/.00;0:00::E090;000/.9;00;.;;..00:00;;B0000;0;0:000000000000:00900900..
@M03495:530:000000000-LYBTV:1:1110:14471:7725 1:N:0:AACACCTG+CCCATGCG
GTCAGCATGTGAGCTTTGGAGACTGGTTTATCAACGGCAAAATATAGATCGGAAGAGCACACGTCTGAACTCCAGTCACAACACCTGATCTCGTATGCCGTCTTCTGCTTGAAAAAAAAAAAAAATACACATACCTACTGTGTAATCTAACACTACCTACCAGTAAATAATACTATATACTCCATAACCGCACTACACGCTATGCTATGCTGATATGCTACCCTCTCCTCCTCACTGTGTTAACACTAACT
+
CBCCCFFFFFFFGGGGGGGGGGGHHHGGHHHHHHHGGGGGHHHHHHHHHHHGGGGHHHHHHHGHHHGGHHGHHHHHHHHHHGHGGHHHHDGHHGGHHGHGGGHGHHHHHHHGHHHHGGDGG/<//0?1111111011<1111=110<00=00<0//<00/.0000000:000000:00000000000:0----90/:/9:..9000;0000000;00000::.0.///0;///0.00000/000000/;:0
@M03495:530:000000000-LYBTV:1:1110:7429:7747 1:N:0:AACACCTG+CCCATGCG
GTCAGCATGTGAGCTTTGGAGTGAAATCTCTTGTCTTAAGGAATAAAGGAAAAAGATTCCGTCGGAGGCTCGGTGCTCTACAGGTTCAACCTTTGTACTCTATTATTGCCTCACATTCCATCTCTTGTGAAAATATATTTGATTGGCTTTTCTGCAGGTTGTTTGCCAGGACTTTCCAAGACCTCCACTAGAAAACACAATAAACTTTTTGGAAGCTGGACAACTATCTTCATTTTTCAGAAACAGTGAAC
+
CBCCCFFFFFFFGGGGGGGGGGHHHHHHHHHHHHHHHHHHHHHHHHHHHHHHHHGGHIHHHIHGGGGGGHHGGGGGHHHHHHHHHHHHHHHHHHHHHHGHHHHHHHHHGGHHHHHHHHHHHHHHHHHHHHHHHGHGHHHHHHHHHGHHHHHHHHHHGHHHGFHHHHHHGHHHHHHHHHHHHHHHHHHHHHEFBHHHHGHGH=0DGHHHHHGGFFFHHHHGHHHHHHHHGHGGGGGGGGGGFGGGGGFGFGB
@M03495:530:000000000-LYBTV:1:1110:18475:7751 1:N:0:AACACCTG+CCCATGCG
GTCAGCATGTGAGCTTTGGAATTAGTAAATTCGTTGACGACAGAAGGAGCAAGATAACGACCACAGGGAGGGTGGTTTATCAAGGCAAAATATAGATCGGAAGAGCACACGTCTGAACTCCAGTCACAACACCTGATCTCGTATGCCGTCTTCTGCTTGAAAAAAAAAAAAAACGCATATCAAAACATATAAGATAATTATACTTAATCAAGGAGTAACTAAAGTCAGTTGAAGACGATCACTAGATCAAG
+
CCCDCFFFFFFFGGGGGGGGGGHHHHHHGHHHGHHHHHGGGGGHHHHHHHHHHHHHHHGGGGGHHHHGGGGGFFGGGHHHHHHHHHHHHHHHHHHHHHHGGGGHHHHHHHGGHHGHHHHHHHHHHHHHHGHGGHHHHDHHHGGHHHHCGGHGHHHHHHHHHHHHE@GFEA?--.---..000900.:00000090;0:000090;90;99000;.//000000:0;;00;00009/.-.../000000000
@M03495:530:000000000-LYBTV:1:1110:22161:7763 1:N:0:AACACCTG+CCCATGCG
GTCAGCATGTGAGCTTTGGAGTGAAATCTCTTGTCTTAAGGAATAAAGGAAAAAGATTCCGTCGGAGGCTCGGTGCTCTACAGGTTCAACCTTTGTACTCTATTATTGCCTCACATTCCATCTCTTGTGAAAATATATTTGATTGGCTTTTCTGCAGGTTGTTTGCCAGGACTTTCCAAGACCTCCACTAGAAAACACAATAAACTTTTTGGAAGCTGGACAACTATCTTCATTTTTCAGAAACAGTGAAC
+
AA3AAFFFB@FFGGFFGBGGGBEAB5DFBAGFHFFFHGHGHGHGHFGHGH3GGAEBDAFGBABAAAEEFHHEE>>EFFGEGHFFEGFHHHEGHHHBFHHHH4FD4FHHGHGHGEGHFHEBFBGBHHHGE?FFDGHHHHGHHGHHG0GFGHHFHFGHGHHHHAHH0GHHGAACFHHHHGHHFFGHGEHHHCHFGFFHHGEGGDDGHHHHHHGG/CGCHHFAHHHEHHGHHHGGGFGGGGFFBFBFFFCFGF0
@M03495:530:000000000-LYBTV:1:1110:24950:7772 1:N:0:AACACCTG+CCCATGCG
GTCAGCATGTGAGCTTTGGAGTGAAATCTCTTGTCTTAAGGAATAAAGGAAAAAGATTCCGTCGGAGGCTCGGTGCTCTACAGGTTCAACCTTTGTACTCTATTATTGCCTCACATTCCATCTCTTGTGAAAATATATTTGATTGGCTTTTCTGCAGGTTGTTTGCCAGGACTTTCCAAGACCTCCACTAGAAAACACAATAAACTTTTTGGAAGCTGGACAACTATCTTCATTTTTCAGAAACAGTGAAC
+
BACCBFFFFFFFGGGGGGGGGGHHHHHHHHHHGHHHHHHHHHHHHGHGGHFHHHGFHIHHHHHGGGGGGHHGGGGGHHHHHHHHHHHHHHHHHHHFGHHHHHHHGHHHHHHHHHHHHHHFHHHHHHHHHHHHHHHHGGHHHGHHFHGHHHHHHHHFGHHHHFHHBHHHGHHHHHHDGHFGFHHFHHGHHGBFGHGGGGGEDD<=DFGHHHCG0;CGHHHHHHFHHFHHHHGGGGFGGEGGGGFFGGBF090
@M03495:530:000000000-LYBTV:1:1110:17392:7784 1:N:0:AACACCTG+CCCATGCG
GTCAGCATGTGAGCTTTGGAGTGAAATCTCTTGTCTTAAGGAATAAAGGAAAAAGATTCCGTCGGAGGCTCGGTGCTCTACAGGTTCAACCTTTGTACTCTATTATTGCCTCACATTCCATCTCTTGTGAAAATATATTTGATTGGCTTTTCTGCAGGTTGTTTGCCAGGACTTTCCAAGACCTCCACTAGAAAACACAATAAACTTTTTGGAAGCTGGACAACTATCTTCATTTTTCAGAAACAGTGAAC
+
CCCDDFFFFFFFGGGGGGGGGGBDFGHHHHHHHHHHHGHHHHHHHHHHHHHHHHGGHHHIHGHGGGGGGHHGGGGGFHHHHHHHGGHHHHHHHHHGHHHHHHHHHHHHHHHHHHHHHHHHHHHHHHHHHHHHHHHHHHHHHGHHGGHHHHHHHHHHHHHHHGHHHHHHHHHHHHHHHHHHHHHHHHHHHGGGHHHHGFHEGDGGHHHHHHGGGHBEHHHGHGHGHHHHHHGGGGHHGGGGBFFFGGGGFF0
@M03495:530:000000000-LYBTV:1:1110:21966:7786 1:N:0:AACACCTG+CCCATGCG
GTCAGCATGTGAGCTTTGGAGTGAAATCTCTTGTCTTAAGGAATAAAGGAAAAAGATTCCGTCGGAGGCTCGGTGCTCTACAGGTTCAACCTTTGTACTCTATTATTGCCTCACATTCCATCTCTTGTGAAAATATATTTGATTGGCTTTTCTGCAGGTTGTTTGCCAGGACTTTCCAAGACCTCCACTAGAAAACACAATAAACTTTTTGGAAGCTGGACAACTATCTTCATTTTTCAGAAACAGTGAAC
+
CBCDCFFFFFFFGGGGGGGGGGHHHHHHHHHHHHHHHHHHHHHHHHHHHHHHHHGGHIHHBBGEGGGGGHHGGGGGHHHHHHHHHHHHHHHHHHHHHHHHHHHHHHHHHHHHHHHHHHHHHHHHHHHHGHHHHHHHHHHHHHHHFHHHHHHHHHHHFHHHHGHHFHHHHHGHHHHHHHHHHGHHHHHHHHHHHGHHHHHEGDDFHHHHHHGGGGGHHHGHHGFHHGHHGHGGGGGGGGGGGFGGGGCFFG0
@M03495:530:000000000-LYBTV:1:1110:7120:7791 1:N:0:AACACCTG+CCCATGCG
GTCAGCATGTGAGCTTTGGTCCAGCCTGAGTCCCTGGTTTATCAACGGCAAAATATAGATCGGAAGAGCACACGTCTGAACTCCAGTCACAACACCTGATCTCGTATGCCGTCTTCTGCTTGAAAAAAAAAAAAAACTCAGAGTCGGAATGGTCTTAAGATCGACCCTATGAACTGGGTTAATGAGACGCCACTACGTCAGCGCACCGTTGAGTAGTACAACCAAGGTCACAGTGCCGACCTATGGATGTA
+
BBBBBFFFFFFFGGGGGGGGGGGHHGHHGHHHHHHHHHHHHHHHHHGGGGGHHHHHHHHHHHGEGGHHHHHHHGHHHGHHHHHHHHHHHHHHGHGGHHG34FFGFEHHHHGEEHGHFBFGHHFGHHHGCD///>--.<1111000<--<<0/0000;0;00;.;::::;0;B00;0/./.900000009-9..///:9.../.-----9...//////////.....://///////-9--.////:////
@M03495:530:000000000-LYBTV:1:1110:19355:7796 1:N:0:AACACCTG+CCCATGCG
GTCAGCATGTGAGCTTTGGTCCAGCCTGAGTCCTGGTTTATCAACGGCAAAATATAGATCGGAAGAGCACACGTCTGAACTCCAGTCACAACACCTGATCTCGTATGCCGTCTTCTGCTTGAAAAAAAAAAAAAATAAAAAGTGTGATATATACCAACTCTTCCTATGCAATATCACGACAGACTCGTGACTCAAGATTATACGCCATAGTATACCCATATCGCTCCAACACAATACATTCTGTCGATACT
+
BBBCCFFFFFFFGGGGGGGGGGHHHGHHGHHHHHHHHHHHHHHHHGGGGGHHHHHHHHHHHGGGGHHHHHHHGHHHGHHHHHHHHHHHHHHGHGGHHHGFGHHGGHHHHGGGHGHHHHHHHHGHGHGFCG/>>-<>11111.10<=00000000=00./00=00<000000000000..---/.009../900<000000000..-..:000000000:/00.....00:<<..0000000:0<<..9.9:
@M03495:530:000000000-LYBTV:1:1110:16568:7796 1:N:0:AACACCTG+CCCATGCG
GTCAGCATGTGAGCTTTGGATTAGTAAATTCGTTGACGACAGAAGGAGCAAGATAACGACCACAGGGAGGGTGGTTTATCAACGGCAAAATATAGATCGGAAGAGCACACGTCTGAACTCCAGTCACAACACCTGATCTCGTATGCCGTCTTCTGCTTGAAAAAAAAAAAAAAAAACAAAAGTACACATCAAAATAATACAAGAAGACAAACACATAGCATAGACGTAAGGAAGTGTACTAAAGACACAAA
+
DCDEEFFFFFFBGGGGGGGGGGHHHHHHHHHGHHHHHGGGGGHHHHHHHHHHHHHHHGGGGGHHHHGGGGGBFFEGHHHHHHHGGGGGHHHHHHHHHHHGGGGHHHHHHHGHHHGGHHHHHHHHHHHHHGHGGHHHG1GGHGGHHHHGGGHGHHHHHHHHFHGHCGGGF<A---9-...:./01111<0:000000111<000//<BB///...90010111010.....00/.001111110:1////..
@M03495:530:000000000-LYBTV:1:1110:24523:7819 1:N:0:AACACCTG+CCCATGCG
GTCAGCATGTGAGCTTTGGAATTAGTTAATTCGTTGACGACAGAAGGAGCAAGATAACGACCACAGGGAGGGTGGTTTATCAACGGCAAAATATAGATCGGAAGAGCACACGTCTGAACTCCAGTCACAACACCTGATCTCGTATGCCGTCTTCTGCTTGAAAAAAAAAAAAAATACAAAATTACCTAACAGTCAGGATTGTTATAAAGTATATCTTGCCGAACGTATACAGAGAGGACAAACCATTTATT
+
CCCCCFFFFFFFGGGGGGGGGGHHHH5FGHHHGHHHHHGGGGGHHGHHHHHHGHHHHHGGGGGHHHHGGGGGEGGGGHHHHHHHGGGGGHHHHHHHHHHGGGGGGHHHHHHGHHHGHHHHHHHHHHHHHGGHGGHHHHBGHHGGFHHHGDGHGHHHHHHHHHHHHGGGFC-;-:.0;:00.0/000//;//;//////////////://;//9///9///---99../////9/;...././...//;///
@M03495:530:000000000-LYBTV:1:1110:7463:7824 1:N:0:AACACCTG+CCCATGCG
GTCAGCATGTGAGCTTTGGTCCAGCCTGAGTCCTGGTTTATCAACGGCAAAATATAGATCGGAAGAGCACACGTCTGAACTCCAGTCACAACACCTGATCTCGTATGCCGTCTTCTGCTTGAAAAAAAAAGAAAATAAAAAGAAGGTGTTTTATAAGTGACTGTAAAGCATGACATATGGTGATAATCAGTAGTAAGAAACGAATATGTATAGCGACAACACTGTCCCGCCAACATCTTTAAATTCTCGAG
+
BCCCBFFFFFFFGGGGGGGGGGHHHGHHFHHHHHHHGHHHHHGHHGGGGGHHHHHGHHHHHGGGGHGHHHHHGHHHGHGHHHHHHHHHHHHGHGGHGFH4@@FFEHHHFFAFHGHHHHHHHH3GFGG@/C/<@2222111F//<00111>001>1=1<=1>1>11>100<=00/<0=0=000000000=<:00;0C00;//..;..0000000;----;...000909:----9A/////9://9///./.
@M03495:530:000000000-LYBTV:1:1110:8837:7824 1:N:0:AACACCTG+CCCATGCG
GTCAGCATGTGAGCTTTGGAATTGTAAATTCGTTGACGACAGAAGGAGCAAGATAACGACCTGGTTTATCAACGGCAAAATATAGATCGGAAGAGCACACGTCTGAACTCCAGTCACAACACCTGATCTCGTATGCCGTCTTCTGCTTGAAAAAAAAAAAAAAAAACTATCAACACCCCTGCACAATACATCACAAAACACATGTATAGACTGATTAACAGTCGTATCACTCATAGCATAATCTGTTCTCC
+
CCCCCFFFFFFFGGGGGGGGGGHHHHHHHHHGHHHHHGGGGGHHHHHHHHHHHHHHHGGGGGHHHHHHHHHHHGGGGGHHHHHHHHHHHGGGGHHHHHHHGHHHEGHHHHHHHHHHHHHGHGGHGHHFHFGFGHHHHGGGHGHHHHHHHHHHHHGCCE-<;;----.0;0000/0...-...::0/:00:0000:0.....:0000:00000:0000;0:00;.../.000:/;00::00000000:00:0
@M03495:530:000000000-LYBTV:1:1110:15602:7864 1:N:0:AACACCTG+CCCATGCG
GTCAGCATGTGAGCTTTGGAATTAGTAAATTCGTTGACGACAGAAGGAGCAAGATAACGACCACAGGGAGGGTGGTTTATCAACGGCAAAATATAGATCGGAAGAGCACACGTCTGAACTCCAGTCACAACACCTGATCTCGTATGCCGTCTTCTGCTTGAAAAAAAAAAAATAAAAATTCATCTAAAAATCACCTACAACAATACCATTCATATACAACGTCGTCTAATACACATATGAATGAACGTACA
+
BCCCCFFFFFFFGGGGGGGGGGHHHHHHHHHHGHHHHHGGGGGHHHHHHHHHHHHHHHGFGGGHHHHGGGGGEGGGGHHHHHHHGGGGGHHHHHHHHHHGGFGGGFHHHHHGHHHGHHHHHHHHHHGHHHGHGGHHHHFGHHFGFHHHGFGHGHHHHGHHGHHHHGGGGF--.;;000.00000000000.0:0;0;/;00..00000:00:00;00000-..--..;:00;00:00000:0:000.....
@M03495:530:000000000-LYBTV:1:1110:19464:7894 1:N:0:AACACCTG+CCCATGCG
GTCAGCATGTGAGCTTTGGACTGGTTTATCAACGGCAAAATATAGATCGGAAGAGCACACGTCTGAACTCCAGTCACAACACCTGATCTCGTATGCCGTCTTCTGCTTGAAAAAAAAAAAATAAAAATGAACATAATCGTCTGTACTGTTGTTTGCACCAGTACTTATAGTAACCTACAATACACATGAGACGTTTAGAACTCACAGAAAGTATCAATACTGATACATTATATGCCACTCGTCTCAGCATG
+
CBCCCFFFFFFFGGGGGGGGGGHHHHHHHHHHHGGGGGHHHHHHHHHHHGGGGHHHHHHHGHHHGHHHHHHHHHHHHHHGHGGHHHG4GHHGGHHHHGEGHGHHHHHHHHHGHHGGCGG<<02211101111111111/.<..<11111110.0/000<..0000=00<0<<00000;000;:00:00;:00:../.00000000000000;0000000000;0000900000000000/.:../00000;
@M03495:530:000000000-LYBTV:1:1110:23848:7903 1:N:0:AACACCTG+CCCATGCG
GTCAGCATGTGAGCTTTGGTCCAGCCTGAGTCCCTGGTTTATCAACGGCAAAATATAGATCGGAAGAGCACACGTCTGAACTCCAGTCACAACACCTGATCTCGTATGCCGTCTTCTGCTTGAAAAAAAAAAAAAAACAACAACAATAGACTACTAATGCACTTATCTAACAAAACATTATGCCTGATGACGGTACGATCTCATAATATTCTGGTACAGCTATGTTCAGTATCTCCTCTTCATCGTCGTAC
+
CCCCCFFFFFFFGGGGGGGGGGHHHGHHHHHHHHHHHHHHHHHHHHGGGGGHHHHHHHHGHHGGGGHHHHHHHGHHHGHHHHHHHHHHHHHHGHGGHHHB4BFHFFHHHHGFEHGHHHHHHHFGHHHGGGG</<@--.........0=0=000/000:00000;0000;0::0....0;000;00:/090;.-........000000000000000000000000000090;900;0/0;09000.9--..
@M03495:530:000000000-LYBTV:1:1110:22513:7908 1:N:0:AACACCTG+CCCATGCG
GTCAGCATGTGAGCTTTGGAGTGAAATCTCTTGTCTTAAGGAATAAAGGAAAAAGATTCCGTCGGAGGCTCGGTGCTCTACAGGTTCAACCTTTGTACTCTATTATTGCCTCACATTCCATCTCTTGTGAAAATATATTTGATTGGCTTTTCTGCAGGTTGTTTGCCAGGACTTTCCAAGACCTCCACTAGAAAACACAATAAACTTTTTGGAAGCTGGACAACTATCTTCATTTTTCAGAAACAGTGAAC
+
CCCBCFFFFDFFGGGGGGGGGGHHGHHHHHHHHHGHHHHHHHGGHHFHHHHHHHGGHHGFFBGEFGGGGHHGGGGGHHHHHHHHFGHHHHHHHHHGHHHHHHHHGHHFFHHHHHHHHHHHFHGHHHHHHHHHHHGHHHHHHHHHFCGHHHHHHFHHHHHHHGHHHHHHGHHHHHHHHHFFFCGHHHHHHHHFGHHFHCG<D0<DGHHHHHGG/;/GGHGHHHGHHHHHHHGGGFGGGGFFGFFBF:BFFF0
@M03495:530:000000000-LYBTV:1:1110:7368:7909 1:N:0:AACACCTG+CCCATGCG
GTCAGCATGTGAGCTTTGGTCCAGCCTGAGTCCTGGTTTATCAACGGCAAAATATAGATCGGAAGAGCACACGTCTGAACTCCAGTCACAACACCTGATCTCGTATGCCGTCTTCTGCTTGAAAAAAAAAAAAAAAATACAAAAACATGTATCTCGTATAGCCAACCACGAAACATACATGTCATAAAATAACGTAACTCGCACTCGTGTACTATGTAACTACGTATGATGATACAGTAGTGATAAGATCA
+
CCDDCFFFFFFBGGGGGGGGGGHHHGHHHHHHHHHHHHHHHHHHHGGGGGHHHHHHHHHHHGGGGHHHHHHHGHHHGHHHHHHHHHHHHHHGHGGHHHHBGHHGFHHHHGEGHGHHHHHHHHHHHHGGGGB/>->-<.00<00...<00000<00.:.;00000::.;..-..-/000:000000:00000::./:..00;;-;-/..../00000:0:0000..00/000:0000000:0/0;:000000
@M03495:530:000000000-LYBTV:1:1110:19292:7914 1:N:0:AACACCTG+CCCATGCG
GTCAGCATGTGAGCTTTGGTTTATCAACGGCAAAATATAGATCGGAAGAGCACACGTCTGAACTCCAGTCACAACACCTGATCTCGTATGCCGTCTTCTGCTTGAAAAAAAAAACATAGAACTAGCGCCAAGAAGATAAGATGCATACCGCTTGTTCTGCGTTTGCTGATGAACCTAGTCAACCGCAGCACTAACATCGCTAGTAAGTCATTTGCTTTGGTCATTCTTACACTACTAACATGGCCACTGAT
+
CCCCCFFFFFFFGGGGGGGGGGHHHHHHGGGGGHHHHHHHHHHHGGGGHHHHHHHGHHHGHHHHHHHHHHHHHHGHGGHHHHFHHHFGHHHHGGGHGHHHHHHH1FFHHGFF?///233@@2222@/>/?</?0011?D1111<>11>0.<-..<=D0=0-<.<:0;CCB0000./::000;0::---9..00:90;0...:.0000;000000:000:/.0099;00;9000/9000000:/./0.9:00
@M03495:530:000000000-LYBTV:1:1110:7593:7920 1:N:0:AACACCTG+CCCATGCG
GTCAGCATGTGAGCTTTGGAATTAGTAAATTCGTTGACGACAGAAGGAGCAAGATAACGACCACAGGGAGGGTGGTTTATCAACGGCAAAATATAGATCGGAAGAGCACACGTCTGAACTCCAGTCACAACACCTGATCTCGTATGCCGTCTTCTGCTTGAAAAAAAAAAAAACACACATAACAGTCACTATATCCACGCAACTTAGCATAAAAGAAGTCAACAATGATTGTGCTGCAGTAACTGCATTAG
+
CCDECFFFFFFFGGGGGGGGGGHHHHHHHHHHGHHHHHGGGGGHHHHHHHHHHHHHHHGGGGGHHHHGFGGGEGGGGHHHHHHHGGGGGHHHHHHHHHHHGGGGHHHHHHHGHHHGHHHHHHHHHHHHHHGHGGHHHG1GHHGGHHHHGEGHGHHHHHHHHHHHHGGGGE?--...<..0010<0:001<11111110..---/10101:11111../1<1100.0011110:1110/0111111001111
@M03495:530:000000000-LYBTV:1:1110:14650:7932 1:N:0:AACACCTG+CCCATGCG
GTCAGCATGTGAGCTTTGGAGTGAAATCTCTTGTCTTAAGGAATAAAGGAAAAAGATTCCGTCGGAGGCTCGGTGCTCTACAGGTTCAACCTTTGTACTCTATTATTGCCTCACATTCCATCTCTTGTGAAAATATATTTGATTGGCTTTTCTGCAGGTTGTTTGCCAGGACTTTCCAAGACCTCCACTAGAAAACACAATAAACTTTTTGGAAGCTGGACAACTATCTTCATTTTTCAGAAACAGTGAAC
+
BABCCFFFFFFFGGGGGGGGGGGHHHHHHGHHHHHHHHHHHHHHHHHHHHHHHHGGHHHHHIHGGGGGGHHGGGGGHHHHGHHHHHHHHHHHHHHHHHHHHGHHHHHHHHHHHHHHHHHHHHHHHHHHHHHGHGGHHGHHHHHHHFHHHHHHHHGHHHHGHGHHHHHHHHGHHHHHHHHHHHHHHHHHHHHFHHHHHHHGGD<DGHHHHHGGCGHHHHHHGHHHHFHHHHGGGGGGGGGGGGGGGGFGBC0
@M03495:530:000000000-LYBTV:1:1110:25247:7935 1:N:0:AACACCTG+CCCATGCG
GTCAGCATGTGAGCTTTGGCGACAGAAGGAGCAAGATAACGACCACAGGGAGGGTGGTTTATCAACGGCAAAATATAGATCGGAAGAGCACACGTCTGAACTCCAGTCACAACACCTGATCTCGTATGCCGTCTTCTGCTTGAAAAAAAAAAACTGACGCGGGGCCAGCCTTAAGTGTCTTCAGTGAGGAATCCGACTCCTGGGGACCCTTCTCCACGAGCCCTTTCGTCTCCCCCGCTCCACACACCCAC
+
AABAAFFFFDFFFGGGGFCGCGGGGHFHACAGHHHHHHHHGGGGEGGFHEGEEGEFEEFGHFHFFHECFGGHHHHHHHHBFGEEGGGC?GHHHGHGFF??3FGG3FGHHFHDDGEDFHE22FGF<AGFHH@ECAF1??GE1101FFCCD---:.000/..;-----...;.9////9///;:;/////./.;//:9--;/;/9.-.-.;//.///9..---9../9/;9...//9.-@--9/./..;...;
@M03495:530:000000000-LYBTV:1:1110:25041:7954 1:N:0:AACACCTG+CCCATGCG
GTCAGCATGTGAGCTTTGGAATTAGTAAATTCGTTGACGACAGAAGGAGCAAGATAACGACCACAGGGAGGGTGGTTTATCAACGGCAAAATATAGATCGGAAGAGCACACGTCTGAACTCCAGTCACAACACCTGATCTCGTATGCCGTCTTCTGCTTGAAAAAAAAAAAAACCTTCGAAACACCCTATGTCATCGTTTATGAATTCTGTTGTATATCCTCCCGCGTTATATATGCTATCTCTTCGCTTC
+
BBBBBFFFFFFFGGGGGGGGGGHHGGHHHHHHGHHHHHGFGGGHHHEFHHHHHHHHFHGGGGGHFHGGEEGG?FEGGHHHGGHHGG?FGGHHHHHGFHHED?FFBFGHHHHGFCGGHHHHHHHHHGHHGHDHGGHHHG1GHHFDHHH1ACDHGFFHEFHBFFGH.<ACC----../;/....-/.....:;//9//:A.../////;:9/;/9./////::/9..----../9/////////://;.:.:.
@M03495:530:000000000-LYBTV:1:1110:5887:7994 1:N:0:AACACCTG+CCCATGTG
GTCAGCATGTGAGCTTTGGAGGGCAAGAAGGGGTGGTTTATCAACGGCAAAATATAGATCGGAAGAGCACACGTCTGAACTCCAGTCACAACACCTGATCTCGTATGCCGTCTTCTGCTTGAAAAAAAAAAAAAAAATACATCCAACGCAGACTCCTGCCGTTCAATCACTAATATACTCCATATAGTCCCAACGCCATAGCACATCGATCATACTCACACATCACGATATCTACATACACACTATCTCGC
+
CBCCCFFFFFFFGGGGGGGGGGEGGGGHHHHGGEGGGGHHHHHHHGGFGGHHHHHHHHHHHGGGGHHHHHHHGHHHGHHHHHHHHHHHHHHGHGGHHHD4FGGGGHHHHGECGGHFGHHHGGFHHFGGGGG-<--<-.<00;0/0::.----9000000;-../0;09000;00;00BB00:000900000;/..--..0000;:00.:...09;000009.0:00....-;0990000000./:0:00..
@M03495:530:000000000-LYBTV:1:1110:24291:7996 1:N:0:AACACCTG+CCCATGCG
GTCAGCATGTGAGCTTTGGAGTGAAATCTCTTGTCTTAAGGAATAAAGGAAAAAGATTCCGTCGGAGGCTCGGTGCTCTACAGGTTCAACCTTTGTACTCTATTATTGCCTCACATTCCATCTCTTGTGAAAATATATTTGATTGGCTTTTCTGCAGGTTGTTTGCCAGGACTTTCCAAGACCTCCACTAGAAAACACAATAAACTTTTTGGAAGCTGGACAACTATCTTCATTTTTCAGAAACAGTGAAC
+
AAABBFFFFBDDGFGGGGBCGCHHHHHHGGFHHHHHHGFGFBGGHHHHFHHFHHEFGHGHEGGEEEEEGHFGGE>EFHFFHHFHGGBHBHHGHHGGHHHHHGHHGHFHF3GEHHHHHHDHHHGHHHBBFE?EGGHHHHHHHEGHE0CGFGHHGFFFCFHFHGHHHGFG1/?CFGHHHB<GFHCFFHHGHHG1=GHGHACEGF0DDFGFGHGG:GHHHGGFHHFHGGHCFHFFGFFFF/BB0;BFFB0;C00
@M03495:530:000000000-LYBTV:1:1110:20098:8008 1:N:0:AACACCTG+CCCATGCG
GTCAGCATGTGAGCTTTGGAATTAGTAAATTTGTTGACGACAGAAGGAGCAAGATAACGACCACAGGGAGGGTGGTTTATCAACGGCAAAATATAGATCGGAAGAGCACACGTCTGAACTCCAGTCACAACACCTGATCTCGTATGCCGTCTTCTGCTTGAAAAAAAAAAAAAAACTGCAGATGTACTAAATTCCAAAATGTAATACGAACTGGCAAGTCCACGAATCGGAACTCCAGTCTGGGACAGTGA
+
BBCCBFFFFFFFGGGGGGGGGGHHHHHHGHHHHHHHHHGGGGGGHHHHGHHHHHHHHHGFGGGHHHGGGGGGGGGGGHHHHHHHGGGFGHHHHHHFFFHGGEFFFGHHGHHGGHHGGHHHHHHHHHHHHHGHGGHGHF1?GHGGGHHFFGGHGFHFGHHHHHHHHGGGCC?----.0;00/0;B/////:////////./////9//.9.-9/;../.9//:/.-.;.:...-/;//99////.....;//
@M03495:530:000000000-LYBTV:1:1110:22701:8022 1:N:0:AACACCTG+CCCATGCG
GTCAGCATGTGAGCTTTGGAATTAGCTGGTTTATCAACGGCAAAATATAGATCGGAAGAGCACACGTCTGACTCCAGTCACAACACCTGATCTCGTATGCCGTCTTCTGCTTGAAAAAAAAAAAAACAGGCAAAGAGCTCCCACACCACGTTTTCACACTATGTTACGCTCCATCCCCGCACCCTCCTGTATCCCGGCTCAGCCTAACCCGTTTCTTAGCCTCTGCTCGCGACTCTTCTATTTACCTCTAT
+
BBCCCFFFFFFFGGGGGGGGGGHHHHHHHHHHHHHHHHGGGGGHHHHHHHHHHHGDGGHHHHHHHGHHHGHHHHHHHHHHHHHGHGGHHHG4FGHFGHHHFGGGHGHGHHHHHFFGGHGGGFB/<</?0///000000111.0<.<.<.<../.00000//0000:0::..;000..9----;..../0;0000:.---.:/0/:00/..-9;/0:000000:000;0.-;---.00:0000:00::B000
@M03495:530:000000000-LYBTV:1:1110:13552:8046 1:N:0:AACACCTG+CCCATGCG
GTCAGCATGTGAGCTTTGGAATTAGTAAATTCGTTGACGACAGAAGGAGCAAGATAACGACCACAGGGAGGGTGGTTTATCAACGGCAAAATATAGATCGGAAGAGCACACGTCTGAACTCCAGTCACAACACCTGATCTCGTATGCCGTCTTCTGCTTGAAAAAAAAAAAAACACAAAAAGACATCTGCTGACCAGACACACATACTGCGAGAAGCAGAAGCATCTACAATGTAACATCTAGTCGACTAC
+
CCCCCFFFFFFFGGGGGGGGGGHHHHHHHHHHGHFHHHGGGGGHHHHHHHHGHHHHHHGGGGGHHHHGFGGGEGGGGHHHHHHHGGGGGHHHHHHHHHHHGGGGGHHHHHHGHHHGGHHHHHHHHHHHHHGHGGHHHH1GHHGGHHHHGGGHGHHHHHHHHHHHGGGGGCA--..........//10111101//0:..///..0<0111.---./00/</0001<11:101011:<110:11:1..-.-<
@M03495:530:000000000-LYBTV:1:1110:6402:8062 1:N:0:AACACCTG+CCCATGCG
GTCAGCATGTGAGCTTTGGAATTAGTAAATTCGTTGACGACAGAAGGAGCAAGATAACGACCACAGGGAGGGTGGTTTATCAACGGCAAAATATAGATCGGAAGAGCACACGACTGAACTCCAGTCACAACACCTGATCTCGTATGCCGTCTTCTGCTTGAAAAAAAAAAAAAAAAATAAAATATCTATATTATAATAATATATACGAACTAAAGCATCACACATCTATAGAAACACGAAATACACTCATT
+
AAABBFFFFFFFGGGGGGGGGGHHHHHHHHHHGHHHHHGGGGGGHHHGHHHHHHHGHHGGGGGHHHHGGGGGFGGGGHHHHHHHGGGGGHFHHHHHHHHHGAFGGHHGHHHGGGGGHHHHHHHHFHHHHHGHGGHHHE1FGHGGHGHG@CFHGHHHHHHFHEHHHGGG???-9-:-:./:;//9/:///9:FFB//:;//;/;///...-./////////;;;.//////9///9/..-.9;/////////
@M03495:530:000000000-LYBTV:1:1110:18332:8086 1:N:0:AACACCTG+CCCATGCG
GTCAGCATGTGAGCTTTGGAGTGAAATCTCTTGTCTTAAGGAATAAAGGAAAAAGATTCCGTCGGAGGCTCGGTGCTCTACAGGTTCAACCTTTGTACTCTATTATTGCCTCACATTCCATCTCTTGTGAAAATATATTTGATTGGCTTTTCTGCAGGTTGTTTGCCAGGACTTTCCAAGACCTCCACTAGAAAACACAATAAACTTTTTGGAAGCTGGACAACTATCTTCATTTTTCAGAAACAGTGAAC
+
BBCBBFFFFFFFGGGGGGGGGGADDFGGHHHHHHGHHHHHCHHHHHHHGHHHHHGGHHHHHGHFGGGGEEFGGGGCFHHHHHHHGHHHFHHHHHHGHGFHHHHHFHHEFHHHHHHHFHGHHHHHHHHHHHGFHGGHHHHHHEHHF0FHGHHHHBGHHHHHHGHHHGHHHGHHHHHHHHGHHHHHHHGHHHFHHBHHCGGCD=<GGHHHHHGG/CGHHGBCGF.CGHHBGHGGGGGGGFGG0BFGGFGGFFF
@M03495:530:000000000-LYBTV:1:1110:7051:8088 1:N:0:AACACCTG+CCCATGCG
GTCAGCATGTGAGCTTTGGTCCAGCCTGAGTCCTGGTTTATCAACGGCAAAATATAGATCGGAAGAGCACACGTCTGAACTCCAGTCACAACACCTGATATCGTATGCCGTCTTCTGCTTGAAAAAAAAAAACCAAATACAGAGACAAGCCTGTCTTCCTTTTCACAGATATAGATTTACAAAATAATGTATCACAAAGTAAGGATTCTGCAGTCTATATTACACCCACAACTAAGCTAGACACAACGTCT
+
BBBBBFFFFFFFGGGGGGGGGGHHHGHHGGHHHHHHHHHHHHHHHGGGGGHHHHHHHHHHFGGGGHHHHHHHGGHHEHFHHHHHFGDGFHHGHGGHFFF4BGFHGHFHHGGGHFHHHHHHHHCGHHGGGG/////??111?11><0><<..>0>10<=D0000=D=00/000<0:;0000:00.0:0:000;:GFCC./0090/000;0000/;/00;B00;00099;.;9.///999;9/:/9.9.-...
@M03495:530:000000000-LYBTV:1:1110:18640:8104 1:N:0:AACACCTG+CCCATGCG
GTCAGCATGTGAGCTTTGGAATTAGTAAATTCGTTGACGACAGAAGGAGCAAGATAACGACCACAGGGAGGGTGGTTTATCAACGGCAAAATATAGATCGGAAGAGCACACGTCTGAACTCCAGTCACAACACCTGATCTCGTATGCCGTCTTCTGCTTGAAAAAAAAAAAAAAAACAAATACCACTAGATATTCAGTTAATGAGTATGGAATAAGTCTACACAGAACAGATTGCGTGAACACTAGTTTAG
+
CCCCBFFFFFFFGGGGGGGGGGHHHHHHHHHHGHHHHHGFGGGHHHHHHHHHHHHHHHGGGGGHHHHGGGGGEGGGGHHHHHHHGGGGGHHHHHHHHHHHGGGGHHHHHHHGHHHGHHHHHHHHHHHHGGGHGGHHHHFHHHGGHHHHGGGHGHHGHHHHHHHHHGGG-E?-<---....110:000/001111111::1111111111/1000111:1:11/0.00:///110<<99..01/0/0111<1
@M03495:530:000000000-LYBTV:1:1110:27678:8108 1:N:0:AACACCTG+CCCATGCG
GTCAGCATGTGAGCTTTGGTTTATCAACGGCAAAATATAGATCGGAAGAGCACACGTCTGAACTCCAGTCACAACACCTGATCTCGTATGCCGTCTTCTGCTTGAAAAAAAAAAAAAATAAAACCCTCCATAGTGAATACACTTCGAAATTCCACTCAGTAGAATACCTATATCATTTACATCTGTGAGACTCACTCACGTCACACTATACACCCATGTCAGTCACGCGCACGTGTACCACGAACGACACG
+
BABBBFFFFFFFGGGGGGGGGGHHHHHHGGGGGHHHHHHHHHHHGGGGGHHHHHHGHHHGHHHHHHHHGHHHHHGHGGHHHHBGHHFEHHHHGFGHGHHGHFFHGHHGHGGCDC?C@/011=?=//0..011>=111111111<0..<..000000//000000000000000000000000000000000:00:00;09....0://;0;00/..//0000000:..-----:.:;0000.-.:-.---.
@M03495:530:000000000-LYBTV:1:1110:20673:8111 1:N:0:AACACCTG+CCCATGCG
GTCAGCATGTGAGCTTTGGAATTAGTAAATTCGTTGACGACAGAAGGAGCAAGATAACGACCACAGGGAGGGTGGTTTATCAACGGCAAAATATAGATCGGAAGAGCACACGTCTGAACTCCAGTCACAACACCTGATCTCGTATGCCGTCTTCTGCTTGAAAAAAAAAAAGATCCACTTCTCACACTTCAGATCTCAACGCGAATTCTGATTCAGACCAGAGAGTAGTTAATGGAGGCACGTATTTTGAC
+
BBBBBFFFFFBFFGGGFFCBGGHHHGHHHFHFFHHCEGFFFGGHHHFGFGHHHFHHHFGCFEGHHHHFA10EEFGGGHHHHGHHGC?/EHHHHHHHHFHFEGGABFGHGFHGHGGFGBGHHFCCFGHFHGGHGGFHF1<<FGFD0GHHGDCFFHDHEFHFCH00<?D@-@9.;000;F0000000C;C0BBFBF/;0;B9.9@B@A.B///;;;9///.;.A.9./://;B//;/B.;A9.9;.F;//;.9
@M03495:530:000000000-LYBTV:1:1110:15775:8134 1:N:0:AACACCTG+CCCATGCG
GTCAGCATGTGAGCTTTGGAATTAGCTGGTTTATCAACGGCAAAATATAGATCGGAAGAGCACACGTCTGAACTCCAGTCACAACACCTGATCTCGTATGCCGTCTTCTGCTTGAAAAAAAAAAAACAAAACTAGAAGATAAAACGTGACCAAGTAGAGGTCAGGGTGGAGAACGTAAGAACAAACGGATTAACTACAGTCACCTCCTGTCATCACGTAGGCTGTCCATAGCTAGAACAAAATAAGAAGTG
+
CBBCCFFFFFFFGGGGGGGGGGHHHHHHHHHHHHHHHHGGGGGHHHHHHHHHHHGEGGHHHHHHHGHHHGHHHHHHHHHHHHHHGHGGHGHGFGHHGGHFGFGGGHGHHEHFGHGFHHHGGGG/>///?000?1111111=11>1-<>..10.<00000/0/<//.:.-..:.<:.:.:00/</.......<000<0<000000<../000000<0.<<..<0..0000000:0:000/<..00<<00/0<
@M03495:530:000000000-LYBTV:1:1110:3770:8134 1:N:0:AACACCTG+CCCATGCG
GTCAGCATGTGAGCTTTGGAGGGCAAGAAGTGGTTGTGACTGGTTTATCAACGGCAAAATATAGATCGGAAGAGCACACGTCTGAACTCCAGTCACAACACCTGATCTCGTATGCCGTCTTCTGCTTGAAAAAAAAAAAATATGTATACGACGCAATCACTGCAACTTAACATGACTTACACAAGCGAGTACAGATGAATGTAGTAGACCCAATCAAGTAATCTACCAACACGCCTCATCTAACTACGTTT
+
CBCCCFFFFFFFGGGGGGGGGGGGGGGHGHHHHHGGGGHHGHHHHHHHHHHHEGGGGHHHHHHHHHHHGFGFFHHHHHHGHHGGBHHHHHHHHHHHHHGGFFHGBF4GHGGGHFHHGGCGGGFHDGHGGHDGHCGGC<--0111>11<0<..---:.000:00:00/0000000;;;0000;0....;--.;09090;000090;;0;B0.9.//00090000;000:0;...-...0000000000..//
@M03495:530:000000000-LYBTV:1:1110:14384:8183 1:N:0:AACACCTG+CCCATGCG
GTCAGCATGTGAGCTTTGGAATTAGTAAATTCGTTGACGACAGAAGGAGCAAGATAACGACCACAGGGAGGGTGGTTTATCAACGGCAAAATATAGATCGGAAGAGCACACGTCTGAACTCCAGTCACAACACCTGATCTCGTATGCCGTCTTCTGCTTGAAAAAAAAAAAAACAAAAAAACCGAACACATATGACTACAAATAACATTAGAAGACTTCAAACGAAACAACACACTCCGAAATTAGCATCA
+
BBBCCFFFFFFFGGGGGGGGGGHHHHHHHHHHGHHHHHGGGGGHHHHHHHHHHHHHHHGGGGGHHHHGGGGGEGGGGHHHHHHHGGGGGHHHHHHHHHHHGGGGGHHHHHHGHHHGHHHHHHHHHHHHHHGHGGHHHFDGHHGGGHHHGGGHGHHHHHHHHHHHHGGGCEB--...:..--99----</<:011111:/0001110011111110/1111110....9/..9...///.-.-.100/1100
@M03495:530:000000000-LYBTV:1:1110:22943:8195 1:N:0:AACACCTG+CCCATGCG
GTCAGCATGTGAGCTTTGGTCCAGCCTGAGTCCTGGTTTATCAACGGCAAAATATAGATCGGAAGAGCACACGTCTGAACTCCAGTCACAACACCTGATCTCGTATGCCGTCTTCTGCTTGAAAAAAAAAAAAAAGCAACCTCTAGTCGACCTCTGCTCTACATTATGACACTATCGAACACATCCTCAGCACGTACAGATACATCTCTCCCTTCCATCATCACTCCTGCTATATCGTGAGTATCGGTATC
+
CBCCCFFFFFFFGGGGGGGGGGHHHGHHHHHHHHHHHHHHHHHHHGGGGGHHHHHHHHHHFEEFEHHHHHHHGHHHGHHHHHHHHHHHHHHGHGGHHGH4GHFGGHHHHGEGHGHHHGHHHHHHHGGGG?/<<--.010<0</00=11..--.000011<1111111111000/11../.9/9<0<<000<1.-.<..11:11111111<//:1/:11:<B:1<:1<000<11111././.11119-..<:
@M03495:530:000000000-LYBTV:1:1110:12655:8208 1:N:0:AACACCTG+CCCATGCG
GTCAGCATGTGAGCTTTGGAGTGAAATCTCTTGTCTTAAGGAATAAAGGAAAAAGATTCCGTCGGAGGCTCGGTGCTCTACAGGTTCAACCTTTGTACTCTATTATTGCCTCACATTCCATCTCTTGTGAAAATATATTTGATTGGCTTTTCTGCAGGTTGTTTGCCAGGACTTTCCAAGACCTCCACTAGAAAACACAATAAACTTTTTGGAAGCTGGACAACTATCTTCATTTTTCAGAAACAGTGAAC
+
BBBCBFFFFFFBGGGGGGGGGGHHHHHHHHHHHHHHHHHHHHHHHHHHHHHHHHGGHHIIHIHGGGGGGHHGGGGGGHHHHHHHHHHHHHHHHHHHHHHHHHHHHHHHHHHHHHHGHHHHHHHHHHHHHHHHHGHHHHHHHHHHHHHHHHHHHHHHHHHHHGHHHHHHGHHHHHHHHHHHHHHHHHHHHHHHHHHHHFHEGDGHHHHHHHGGCGFFHHHHHGHHHHHHHHGGGGGGGGGGGFFBFFFFGGB
@M03495:530:000000000-LYBTV:1:1110:17341:8235 1:N:0:AACACCTG+CCCATGCG
GTCAGCATGTGAGCTTTGGAGTGAAATCTCTTGTCTTAAGGAATAAAGGAAAAAGATTCCGTCGGAGGCTCGGTGCTCTACAGGTTCAACCTTTGTACTCTATTATTGCCTCACATTCCATCTCTTGTGAAAATATATTTGATTGGCTTTTCTGCAGGTTGTTTGCCAGGACTTTCCAAGACCTCCACTAGAAAACACACTAAACTTTTTGGAAGCTGGACAACTATCTTCATTTTTCAGAAACAGTGAAC
+
AAAAAF11DB33A1AAF11FG1A1D33FGHFH1ABAEDF11F0BG11B100AGEE/FFDGFGA///AEAEEEEEECGHHHHFFF1B1@EDGGD@12BEFGFFFH2FFB11B>GHGDGG2FFFBHHHHHFHGHHHHHHHHHHHFH1FGHHHHHHHBFHFHHGGHHHGGHHEFGGHHGGHGH0GHHHHHHHHHGFGFFHFF.CGGHFHHGGGGC/GHFFHHHHFGHFHHHGF;CFF0CG/FGBBFFFF;0909
@M03495:530:000000000-LYBTV:1:1110:17153:8253 1:N:0:AACACCTG+CCCATGCG
GTCAGCATGTGAGCTTTGGAATTAGCTGGTTTATCAACGGCAAAATATAGATCGGAAGAGCACACGTCTGAACTCCAGTCACAACACCTGATCTCGTATGCCGTCTTCTGCTTGAAAAAAAAAAAAAACAAGTACTATAAGACAGCAGTTAAGGCGAGAAGAGATGTCAATAATGAGAACAAGAAAGTCAATATAAGCTAAAACACAGGTGGCGCAATCGTCATGATACATATGAACCTAAGCACAATAAC
+
CDCDDFFFFFFFGGGGGGGGGGGHHHHHHHHHHHHHHHGGGGGHHHHHHHHHHHGGGGHHHHHHHGHHHGHHHHHHGHHHHHHHGHGGHHHHDGHHGGHGHHGGGHGHHGHHHHFHHHGGGGBD//>>/..0=111111111<00</<00<000/--:-./0./:0;0000000;00000//////000000:0:000000000.;...:09.-.--.0....:0000000B00000./:0//0///0000
@M03495:530:000000000-LYBTV:1:1110:24872:8263 1:N:0:AACACCTG+CCCATGCG
GTCAGCATGTGAGCTTTGGAGTGAAATCTCTTGTCTTAAGGAATAAAGGAAAAAGATTCCGTCGGAGGCTCGGTGCTCTACAGGTTCAACCTTTGTACTCCATTATTGCCTCACATTCCATCTCTTGTGAAAATATATTTGATTGGCTTTTCTGCAGGTTGTTTGCCAGGACTTTCCAAGACCTCCACTAGAAAACACAATAAACTTTTTGGAAGCTGGACAACTATCTTCATTTTTCAGAAACAGTGAAC
+
BBCCCFFFFFFFGGGGGGGGGGHHHHHHHHHHHHHHHHHHHHHHHHHHHHFHHHGGHIIIHIHGGGGGGHHGGEEGHHHHHHHHGHHHHHHHHHHHHHHHHHHHHHHHHHHHHHHHHHHHHHHHHHHHHHFGHHHGHHHHHFHHHFHHHHGHHFHHHGHHHGHHHGHHGHEHHHHHHHDHFHGHHHHHHHGDGHHHHHH<<<<GGHHHHGGGCG/GGHEGFHHHHHHHHGGGGGGGGGGGFBFGGGBB0B0
@M03495:530:000000000-LYBTV:1:1110:14389:8275 1:N:0:AACACCTG+CCCATGCG
GTCAGCATGTGAGCTTTGGAATTAGTAAATTCGTTGACGACAGAAGGAGCAAGATAACGACCACAGGGAGGGTGGTTTATCAACGGCAAAATATAGATCGGAAGAGCACACGTCTGAACTCCAGTCACAACACCTGATCTCGTATGCCGTCTTCTGCTTGAAAAAAAAAAAAAAGTCAAATTTCATGACACCACCAACTATATCCCAGCTCATAGGAAACACTAACAGATGCTCGATGAAGACGCAAACAC
+
CBBBBFFFFFFFGGGGGGGGGGHHHHHHHHHHGGHHHHGFGGGHHHHHHHHHHHHHHHGGGGGHHHHGGGGGFGGGGHHHHHHHGGGGGHHHHGHHHHHHG?FE0FGHHHHGHHGGHHHHHHHHHHHHHHGHGGHHHGDGHHFGHHHHGDGHGHHHHHHHHGHHGGGGGFC;--.000000;0009;////....;:://9///////.;/9/;///////.///////////;;:///////.----...
@M03495:530:000000000-LYBTV:1:1110:26318:8281 1:N:0:AACACCTG+CCCATGCG
GTCAGCATGTGAGCTTTGGAGGGCAAGAAGTGGTTGTGACATTGCTATGGCAGCTAGAGTGGTTTATCAACGGCAAAATATAGATCGGAAGAGCACACGTCTGAACTCCAGTCACAACACCTGATCTCGTATGCCGTCTTCTGCTTGAAAAAAAAAAAACACATGACATACTGAGTCTTTTTATACTCACAAATCATTAATAACTATGATTCCTAGCATAGAAGACTATCATGCTACACTTGTTATCACTA
+
CBCCCFFFFFFFGGGGGGGGGGGGGGGHHHHGHHFGGGHHHHHHHHHHHHHHGGHGHHGFGGFFHHHHHHHGGGEGFHHHHHGGFHHGEGGHHHHHHHEHHGGHHHHHHHGBGFGFHGHGGHHHB4BGCFGHHFGCCFGE2GFBHHHCG2FHF<-A?-<.<.:C00:000000;000000;:.000000000.090;000000090000;00000000;000;00/090:00000000/0900;0000900
@M03495:530:000000000-LYBTV:1:1110:19402:8315 1:N:0:AACACCTG+CCCATGCG
GTCAGCATGTGAGCTTTGGAATTAGTAAATTCGTTGACGACAGAAGGAGCAAGATAACGACCACAGGGAGGGTGGTTTATCAACGGCAAAATATAGATCGGAAGAGCACACGTCTGAACTCCAGTCACAACACCTGATCTCGTATGCCGTCTTCTGCTTGAAAAAAAAAAAAATAACAACAAAAGACTAGTAACTCTACACACCACAGAGAAGCCTAACACTACTATATATATCAATCAACACTGAACATA
+
CCBCCFFFFFFFGGGGGGGGGGHHHHHHHHHHGHHHHHGFGGGHHHHHHHHHHHHHHHGGGGGHHHHGGGGGEGGGGHHHHHHHGGGGGHGHHHHHHHHHGGGGGHGHGHHGHGHGHHHHHHHHHHHHHHGHGGHGHG1FGHGGHHHFGGGHGHHHGHHHHHHHHGGGGE;:9.:0000....././0;0000::0;:09/;..::..0//0/0.090/000//09000000000000;0;0.000;0000
@M03495:530:000000000-LYBTV:1:1110:15202:8365 1:N:0:AACACCTG+CCCATGCG
GTCAGCATGTGAGCTTTGGAGTGAAATCTCTTGTCTTAAGGAATAAAGGAAAAAGATTCCGTCGGAGGCTCGGTGCTCTACAGGTTCAACCTTTGTACTCTATTATTGCCTCACATTCCATCTCTTGTGAAAATATATTTGATTGGCTTTTCTGCAGGTTGTTTGCCAGGACTTTCCAAGACCTCCACTAGAAAACACAATAAACTTTTTGGAAGCTGGACAACTATCTTCATTTTTCAGAAACAGTGAAC
+
BAACBFFFFFFFGGGGGGGGGGHHHHHHHHHHHHHHHHHHHHHHHHHHHHHHHHGGGHHHHIHGGGGGGHHGGGGGHHHHHHHGHHHHHHHHHHHHHHHHHGHHDHHHHHHHHHHHHHHHHHHHHHHHHHHFHGHHHHHHHHHHHHHHHHHHHHHHGHHHHGHHHHHHHHHHHHHHHHHGHGHHHHHHHGGGGHCGFCGCGDD0GHHHHHGGGGCEHHF.GHHHHHHHGHGGGGGGGGGGFFFGGGFFFG0
@M03495:530:000000000-LYBTV:1:1110:4865:8391 1:N:0:AACACCTG+CCCATGCG
GTCAGCATGTGAGCTTTGGAGTGAAATCTCTTGTCTTAAGGAATAAAGGAAAAAGATTCCGTCGGAGGCTCGGTGCTCTACAGGTTCAACCTTTGTACTCTATTATTGCCTCACATTCCATCTCTTGTGAAAATATATTTGATTGGCTTTTCTGCAGGTTGTTTGCCAGGACTTTCCAAGACCTCCACTAGAAAACACAATAAACTTTTTGGAAGCTGGACAACTATCTTCATTTTTCAGAAACAGTGAAC
+
BABCBFFFFFFFGGGGGGGGGGHHHHHHHHHHHHHHHHGHHHHHHHHHHHHHHHGGHIIIHHHGGGGGGHHGGGGGHHHHHHHHHHHHHHHHHHHHGHHHHHHHHHHHHHHHHHHHHHHGHHHHHHHHHHHHHHHHHHHHHGHHHHFHHHHHHHHHHHHHHGHHHHHHFHHHHHHHHHHHHHHHHHGHHHH<GFHHHHHGHGGFHHHHHHGG0CCEFHHFHHHHHGHHHHGGGFGGGGGGGFGGGGFFF90
@M03495:530:000000000-LYBTV:1:1110:27672:8450 1:N:0:AACACCTG+CCCATGCG
GTCAGCATGTGAGCTTTGGATGGTTCTGGTTTATCAACGGCAAAATATAGATCGGAAGAGCACACGTCTGAACTCCAGTCACAACACCTGATCTCGTATGCCGTCTTCTGCTTGAAAAAAAAAAAAAATATCAAGACAAAGACTGTAGATAATGTAGAAAAATGTACAATGAGTATGAAAAATACGTAAAGCAATTGGTAAAGATAAGACACTAAGACGACGTTACACTGACAACACAAACAAGATCGTAA
+
CCCCCFFFFFFFGGGGGGGGGGGGHHHHHHHHHHHHHHGGGGGHHHHGHHHHHHGGGFFFHBGHHGHHHGGHGHHHHHHHGHHHGHGGHGH34FGHF?CBGDEFGFGGFFHHHFFFHHHGGGG@><//01<11=110000<001100000<<<000000=/..000;00000:00;00000..0:.00.:00//000/000000000900/90///00.----.:.///;//;/9.;......//9/./..
@M03495:530:000000000-LYBTV:1:1110:10253:8457 1:N:0:AACACCTG+CCCATGCG
GTCAGCATGTGAGCTTTGGAATTAGTAAATTCGTTGACGACAGAAGGAGCAAGATAACGACCACAGGGAGGGTGGTTTATCAACGGCAAAATATAGATCGGAAGAGCACACGTCTGAACTCCAGTCACAACACCTGATCTCGTATGCCGTCTTCTGCTTGAAAAAAAAAAAACAACAGACAATAAACCACGACCACACTACAAAATATTACTATAACTCGCACTATATACTGTATCATAGTACAAACACTA
+
CCCCDFFFFFFFGGGGGGGGGGHHHHHHHHHHGHHHHHGGGGGHHHHHHHHHHHHHHHGGGGGHHHHGGGGGEFGGGHHHHHHHGGGGGHHHHHHGHHHHGGGGHHHHHHHGHHHGHHHHHHHHHHHHHHGHGGHHHGDHHHGGHHHHGGGHGHHHHHHHHGHHHGGGGG@C..9..//<//01<:</<..9---.../:/000.0<11:111<1<111.----011111111<111111111<10..:</
@M03495:530:000000000-LYBTV:1:1110:26888:8472 1:N:0:AACACCTG+CCCATGCG
GTCAGCATGTGAGCTTTGGTCCAGCCTGAGTCCTGGTTTATCAACGGAAAATATAGATCGGAAGAGCACACGTCTGAACTCCAGTCACAACACCTGATCTCGTATGCCGTCTTCTGCTTGAAAAAAAAAAAAAAGAACAAACAAGCTAAGTGTGCACATACGCTAGACACGTACGCTATTAGTTACGGCAGCCGTGCTAGTATCGCGATCCGTCTATCCACAGTGCATCAGTCAGCGACCAGGCAGTGACA
+
BBCCCFFFFFFFGGGGGGGGGGHHHGHHHHHHHHHHHHHHHHHHHGGGGGHHHHHHHHHHEFFGHHHHHHHGHHHGHHHHHHHHHHHHHHGHGGHHGHHGHGFEBFHGGEEHFHHHHHHHHHHHGGGCDC<>/-..00000.0./.000000=00000000..<..000:..:.-....0000000..<--..-<-<.:<000:..---<..<...00/000.000000000<<00<----...../0000
@M03495:530:000000000-LYBTV:1:1110:15655:8483 1:N:0:AACACCTG+CCCATGCG
GTCAGCATGTGAGCTTTGGAATTAGTAAATTCATAACGACCACAGGGAGGGTGGTTTATCAACGGCAAAATATAGATCGGAAGAGCACACGTCTGAACTCCAGTCACAACACCTGATCTCGTATGCCGTCTTCTGCTTGAAAAAAAAAAAAAAAAGTACAAAGTAGCTCTCACCGAAGGACAACAGAGAACACTGCAGCTAGCATGTAGAATACTTACACATTTGATACCATGAACCTTCATCGACAACGA
+
BBBCCFFFFFFFGGGGGGGGGGGHHHHHHHHHHHHHHGGGGGHHHHGGGGGEFGGGHHHHHHHGGGGGHHHHHHHHHHHGGGGGHHHHHHGHHHGHHHHHHHHHHHHHHGGGGHHHG4GHHGGHHHHGGDHGHHHHHHHHHHHHGGGAF-<:-:<.011110/<<11111<01..---9../..<////00</<0<:00:1<0010111:11101111B0<0111:1:10011011./000110/-.-.-.
@M03495:530:000000000-LYBTV:1:1110:9880:8492 1:N:0:AACACCTG+CCCATGCG
GTCAGCATGTGAGCTTTGGTCCAGCCTGAGTCCTGGTTTATCAACGGCAAAATATAGATCGGAAGAGCACACGTCTGAACTCCAGTCACAACACCTGATCTCGTATGCCGTCTTCTGCTTGAAAAAAAAAAAAGAAACGAGCCCTGAGGCAACTATAATTCAAATGCCAGAGACCGAAAACACGACGCGATGCTGACTATTGTCACGTGTTTCCAATCACCCGACCAAGCTCTATCCAGAAGCCAGTCATC
+
CCCCCFFFFFFFGGGGGGGGGGHHHGHHGHGHHHHHHHHHHHHHHGFGGGHHHFHHHHHHHGGGGHHHHHHHGHHHGEHHGHHHHHHHHHHGHGGHHHHGHHHGEHHHHGFGHGHHFHHHHHEGDGCGGGB/<?/0>F...-<<0<//<...</000==000000000;:..//.-;---/...-9:----..000/000000;00...9./00000;09/.--;-:...000090/:00/00./.00009
@M03495:530:000000000-LYBTV:1:1110:11415:8532 1:N:0:AACACCTG+CCCATGCG
GTCAGCATGTGAGCTTTGGAGTGAAATCTCTTGTCTTAAGGAATAAAGGAAAAAGATTCCGTCGGAGGCTCGGTGCTCTACAGGTTCAACCTTTGTACTCTATTATTGCCTCACATTCCATCTCTTGTGAAAATATATTTGATTGGCTTTTCTGCAGGTTGTTTGCCAGGACTTTCCAAGACCTCCACTAGAAAACACAACAAACTTTTTGGAAGCTGGACAACTATCTTCATTTTTCAGAAACAGTGAAC
+
BABBBFFFFFFFGGGGGGGGGGHHHHHHHHHHHHHHHHHHHHHHHHHHHHHGHHGEGHHHHHHGGGGGFHHGGGFGHHHHHHHHHHHHHHHHHHHGHHHHHHHHHHHHHHHHHHGHHHHHHHHHHHHHHHHGHHFHHHHHH4HHHHHHHHHHHHHGHHHHHGHHHHHHHHGHHHHHHHHHHHHHHHHHHHHBFHHHHGHEFHHFEGHHHHGGCGCHHHHHHHHHHHGGGGGGGFGGGGGEFFFFGGCFBB0
@M03495:530:000000000-LYBTV:1:1110:9014:8557 1:N:0:AACACCTG+CCCATGCG
GTCAGCATGTGAGCTTTGGTCCGCCTGGTTTATCAACGGCAAAATATAGATCGGAAGAGCACACGTCTGAACTCCAGTCACAACACCTGATCTCGTATGCCGTCTTCTGCTTGAAAAAAAAAAAAAAATTACAAAACATCGTATACTATTGACTCACGTACTTAATACAAAAGAGCGACACGTAGCTGTAGAACAAAACACCGCAACCACCGAGTGATCAGATGTTAAGTACTGATCTTACACTACATAGA
+
DCCCDFFFFFFFGGGGGGGGGGGGGGHHGHHHHHHHHGGGGGHHHHHHHHHHHGGGGHHHHHHHGHHHGHHHHHHHHHHHHHHGHGGHHHH4GHHGGHHHHGGEGGHHHHHHHHHHHHGFGCDC//<-0111110...0<.../00000000000<0../.<000000000././<---9-.</..00:00000/<:.....-----.....9-..000<00000<000<0:B000000000:0//00000
@M03495:530:000000000-LYBTV:1:1110:25477:8580 1:N:0:AACACCTG+CCCATGCG
GTCAGCATGTGAGCTTTGGAATTAGTAAATTCGTTGACGACAGAAGGAGCAAGATAACGACCACAGGGAGGGTGGTTTATCAACGGCAAAATATAGATCGGAAGAGCACACGTCTGAACTCCAGTCACAACACCTGATCTCGTATGCCGTCTTCTGCTTGAAAAAAAAAAAAAAACCCTAGCACCTGCAACGAATATACGCGATCTATCACATAACGTTCACTCGTAAGAGAAGTTATCATGTCTGTTCAA
+
CCCDDFFFFFFFGGGGGGGGGGHHHHHHHHHHGHHHHHGFGGGHHHHHHHHHHGHHHHGFGGGHGHHGGGGGEGGGGHHHHHHHGGGGGHGHHHHHHHHHGGGG0GHHHHHGHHHGHHHHHHHHHHHHHHGHGGHHHGFGHHFGHHFGFCEHGGHHHHHHHGHFHGGGGE@----....//000.</:<0:-....111..---<<111<1B1010.///0<11.....1:<0/11111:1111<1<111<
@M03495:530:000000000-LYBTV:1:1110:17948:8619 1:N:0:AACACCTG+CCCATGCG
ATCAGCATGTGAGCTTTGGAGTGAAATCTCTTGTCTTAAGGAATAAAGGAAAAAGATTCCGTCGGAGGCTCGGTGCTCTACAGGTTCAACCTTTGTACTCTATTATTGCCTCACATTCCATCTCTTGTGAAAATATATTTGATTGGCTTTTCTGCAGGTTGTTTGCCAGGACTTTCCAAGACCTCCACTAGAAAACACAATAAACTTTTTGGAAGCTGGACAACTATCTTCATTTTTCAGAAACAGTGAAC
+
AABABFFFFDFBGGGGGGGGFGBDDFGHHHHHHHHHHHHHGGHHHHHHHHGHGHGEGHHHHHHFGGGGGHHGGGGGHHHHHHHHHHHFFHFHHHHHHHHHHHHHHHHHFGHHFHHHHHHHHHHHHHHHHE4BGHHHHHHHHEHHFFFHHHHHGHEHHHHHBDHHHHGHHGHHHHHHHHGHEHHHHHHHGHGFHHHHHGHEGGG0DGHHHHDCGHBHHHBGHHHHHHHGHHGGGGGGFBFFFG/FFGGGGF0
@M03495:530:000000000-LYBTV:1:1110:20769:8624 1:N:0:AACACCTG+CCCATGCG
GTCAGCATGTGAGCTTTGGTCCAGCCTGAGTCCTGGTTTATCAACGGCAAAATATAGATCGGAAGAGCACACGTCTGAACTCCAGTCACAACACCTGATCTCGTATGCCGTCTTCTGCTTGAAAAAAAAAAAAAACTGCACAACACCAAGCCAGACGCTTAGACTGCATGAGAAAGAGAGATAGTTACATTAGCAAGTACATTCGACAGCTTGAATACGCTACTGAGAATGCTGAGTCCATATTTCCATTT
+
CCCDDFFFFFFFGGGGGGGGGGHHHGHHGHHHHHHHHHHHHHHHHGGGGGHHHHHHHHHHHGGGGHHHHHHHGHHHGHHHHHHHHHHHHHHGHGGHHHHBHHGGFHHHHGGGHGHHHHHHHHGHHHGGGC@A<<<.1111110<<.....<</..<--...01<10/011001100///..1111:1111111/11<111111111..-.00/.0110.9..<001<1B011<11.11011111:111<1<
@M03495:530:000000000-LYBTV:1:1110:17941:8636 1:N:0:AACACCTG+CCCATGCG
GTCAGCATGTGAGCTTTGGAGTGAAATCTCTTGTCTTAAGGAATAAAGGAAAAAGATTCCGTCGGAGGCTCGGTGCTCTACAGGTTCAACCTTTGTACTCTATTATTGCCTCACATTCCATCTCTTGTGAAAATATATTTGATTGGCTTTTCTGCAGGTTGTTTGCCAGGACTTTCCAAGACCTCCACTAGAAAACACAATAAACTTTTTGGAAGCTGGACAACTATCTTCATTTTTCAGAAACAGTGAAC
+
AABBCFFFFFFFGGGGGGGGGGBDFGGHHHHHHHHHHHHHHHHHHHHHHHHHHGGGHHHHHFGGGGGGGHHGGGGGHHHHHHHHGGHHHHHHHHHHHHHHHHHHGHHHHHHHHHHGHHGHGHHHHHHHHHHFHHFHHHHHHHHHHAFGHHHHHHHHHHHHHGHHFGHHHEHHHHHHHH?FFGHHHHHHHGHDGHHHEGHEGGGHFGHHHHGGCGFEHHHHHFHHHHHHGHGGGGFGFFGGFGFGGFFFFGF
@M03495:530:000000000-LYBTV:1:1110:23142:8649 1:N:0:AACACCTG+CCCATGCG
GTCAGCATGTGAGCTTTGGTGGATGTGGAATGTGTGCGATCCATGAGCATCATCCAGACCTGGTTTATCAACGGCAAAATATAGATCGGAAGAGCACACGTCTGAACTCCAGTCACAACACCTGATCTCGTATGCCGTCTTCTGCTTGAAAAAAAAAAAAACAACATAAAACACACCTGCATCATCCCTTTCAATTACATAATGACACATAACCCTACCTAGTATTCCGAGCTATTGCTACTACACATGTC
+
CCCCCFFFFFFFGGGGGGGGGGHHHHHHHHHHHHHHHGGHGGHHHHHHHHHHHHHHHIGHHHHGHHHHHHHHGGGGGHHHHHHHHHHHGGGGHHHHHHHGHHHGGHHHHHHHHHHHHHGHGGHHHH4GHB??BFHHGGGHGHHHHHHGHFHHHGGGCGF-<.<<.</11110...../<./1101::.:1:11111111111<11000<00100../<.010111111/.-9<011111:1:110/000:1
@M03495:530:000000000-LYBTV:1:1110:10184:8651 1:N:0:AACACCTG+CCCATGCG
GTCAGCATGTGAGCTTTGGAGTGAAATCTCTTGTCTTAAGGAATAAAGGAAAAAGATTCCGTCGGAGGCTCGGTGCTCTACAGGTTCAACCTTTGTACTCTATTATTGCCTCACATTCCATCTCTTGTGAAAATATATTTGATTGGCTTTTCTGCAGGTTGTTTGCCAGGACTTTCCAAGACCTCCACTAGAAAACACAATAAACTTTTTGGAAGCTGGACAACTATCTTCATTTTTCAGAAACAGTGAAC
+
CACCCFFFFFFFGGGGGGGGGGGHHHHHHHHHHHHHHHHHHHHHHHHHHHHHHHGGHIHHHHHGGGGGGHHGGGGGHHHHHHHHHHHHHHHHHHHHHHHHHHHH4GHHHHHHHHHHHGHHHHHHHHHHHHHGHHHHHHHHHHHHHFHFHHHHHHHHHHHHHGHHHHHHHHHHGHHHHHEHHHHHHHHHHFHBGHHHHGHEDD<DHHHHHHGG0CGGGHHHHHHHHFHHHHGGGGGGFCFFFFFGFBFFFF:
@M03495:530:000000000-LYBTV:1:1110:20624:8661 1:N:0:AACACCTG+CCCATGCG
GTCAGCATGTGAGCTTTGGTCCAGCCTGAGTCCCTGGTTTATCAACGGCAAAATATAGATCGGAAGAGCACACGTCTGAACTCCAGTCACAACACCTGATCTCGTATGCCGTCTTCTGCTTGAAAAAAAAAAAAAAAACAGATAATAGATCATCTCTCTTCTGACTTCCGAAAAAACCGACCTCTCTAACTACATCTTATCATATGCTTCTCGTCATGACGTCTAATCACACACTCATATTATTATAGAGT
+
CBCCCFFFFFFFGGGGGGGGGGHHHGHHHHHHHHHHHHHHHHHHHHGGGGGHHHHHHHHHHHGEGGHHHHHHHGHHHGHHHHHHHHHHHHHHGHGGHHHB4GHHFEHHHHGGGHGHHHHHHHBGGHHGGGCB<<>---..//000000000000;00:00000000000..;--.-.9----.00/00;;00000000000::000000000.....000.../.0000000..//:000000000:000:
@M03495:530:000000000-LYBTV:1:1110:26291:8684 1:N:0:AACACCTG+CCCATGCG
GTCAGCATGTGAGCTTTGGTCCACCTGATCCTGGTTTATCAACGGCAAAATATAGATCGGAAGAGCACACGTCTGAACTCCAGTCACAACACCTGATCTCGTATGCCGTCTTCTGCTTGAAAAAAAAAAAAACAAAATCAAATATTTTTATATACTATACTGTATATCATCTCTAACAGTCTCCGATGGCCATTGTCACATCGTTCCTATAGTTCGTCTTAACATACCATATGTGTCGTCACTGTGTACTT
+
DCCDDFFFFFFFGGGGGGGGGGHHHHHHHHHHHHHHHHHHHHHGGGGGHHHHHHHHHHHGGGGGHHHHHHGHHHGHHHHHHHHGHHHHHGHGGHHHD4FHHFFHGHHGGGGGHHHHHHHHGHFHGGGG@@<//<.001111111111<1.0000<<000000<00000000000000:000000.-...:/0/00900000:.9..:00000;00.....;09000;/00000000;:...90900:0000
@M03495:530:000000000-LYBTV:1:1110:11207:8689 1:N:0:AACACCTG+CCCATGCG
GTCAGCATGTGAGCTTTGGTTTATCAACGGCAAAATATAGATCGGAAGAGCACACGTCTGAACTCCAGTCACAACACCTGATCTCGTATGCCGTCTTCTGCTTGAAAAAAAAAAAAAAACTAAAAGGCCTGGAGCAGACAGGCCGCATATAAAGGGCAGAATGGGATTCGTACTCTCTCTATTGCGACTCACGCACACAATAGCCATACCTAGACGATGACGTATGCACTGTCATGAAGCATCACACCAAA
+
CBCCCFFFFFFFGGGGGGGGGGHHHHHHGGGGGHHHHHHHHHHHGGGGHGFHHHHGHHHGHHHHHHHHHHHHHHGHGGHHHHDHHHGGHHHHGFGHGHHHHHHHBGHHHGGGD@/</>>/111111...1>.000<//<</..<---.:<00000..:..<000./0/0./<..00<0:00<000.--9.0<..---...:0000000</<0000.-..0<99.0/0000<<0:000<::000<000....
@M03495:530:000000000-LYBTV:1:1110:24686:8692 1:N:0:AACACCTG+CCCATGCG
GTCAGCATGTGAGCTTTGGAATTAGTAAATTCGTTGACGACAGAAGGAGCAAGATAACGACCACAGGGAGGGTGGTTTATCAACGGCAAAATATAGATCGGAAGAGCACACGTCTGAACTCCAGTCACAACACCTGATCTCGTATGCCGTCTTCTGCTTGAAAAAAAAAAAAAACACACACATCAAATCTACCACCGATATCCACCACACACGTCCTTATGCGACAGACCTATATCTATATTGCTCTCACC
+
CCCCCFFFFFFFGGGGGGGGGGHHHHHHHHHHGHHHHHGGGGGHHHGHHHHHHHHHHHGGGGGHHHHGGGGGEFGGGHHHHHHHGGGGGHHHHHHHHHHHGFFGFGHHHHHGHHHGHHHHHHHHHHHHHHGHGGHHHD1GHHGGGHHFDEGHGFHFHHHHGHFHGGGGGED---...<.<<.B00<01011:1<0..----111:...<...-....11:11..---<:.001111<<111111<11001.
@M03495:530:000000000-LYBTV:1:1110:22935:8697 1:N:0:AACACCTG+CCCATGCG
GTCAGCATGTGAGCTTTGGAATTAGTAAATTCGTTGACGACAGAAGGAGCAAGATAACGACCACAGGGAGGGTGGTTTATCAACGGCAAAATATAGATCGGAAGAGCACACGTCTGAACTCCAGTCACAACACCTGATCTCGTATGCCGTCTTCTGCTTGAAAAAAAAAAAACACATACAAAGAGTACGACTCTATCACTCATAACATAATGGTATGGTACTATCACATCTCACCCCACACTCGGACAACC
+
BBCCCFFFFFFFGGGGGGGGGGHHHHHHHHHHGHHHHHGGGGGHHHHHHHHHHHHHHHGGGGGHHHHGGEGGEGGGGHHHHHHHGGGGGHGHHHHHHHHHGGGGGHHHHHHGHHHGHHHHHHHHHHHHHHGHGGHHHHEHHHGGHHHHFGGHGHHGHHHHHHHHHGCGFE9-..:.000900///000....:0:000000/000900090000;0090000:000000;B000..-....//...--...
@M03495:530:000000000-LYBTV:1:1110:21403:8704 1:N:0:AACACCTG+CCCATGCG
GTCAGCATGTGAGCTTTGGAGTGAAATCTCTTGTCTTAAGGAATAAAGGAAAAAGATTCCGTCGGAGGCTCGGTGCTCTACAGGTTCAACCTTTGTACTCTATTATTGCCTCACATTCCATCTCTTGTGAAAATATATTTGATTGGCTTTTCTGCAGGTTGTTTGCCAGGACTTTCCAAGACCTCCACTAGAAAACACAATAAACTTTTTGGAAGCTGGACAACTATCTTCATTTTTCAGAAACAGTGAAC
+
CCCDDFFFFFFFGGGGGGGGGGHHHHHHHHHHHHHHHHHHHHHHHHHHHHHHHHGGHHHIHIHGGGGGGHHGGGGGHHHHHHHHHHHHHHHHHHHHHHHHHHHHHHHHHHHHHHHHHHHHHHHHHHHHHHHHHHHHHHHHHHHHHHHHHHHHHHGHHHHHHGHHHHHHGHHHHHHHHHGHHHHHHHHHHHHDHHHHHHHGFDDGHHHHHHGGGGBGGHHHHGHHHHHGHHGGGHGGFFGGBFGGGGFFCF:
@M03495:530:000000000-LYBTV:1:1110:11687:8724 1:N:0:AACACCTG+CCCATGCG
GTCAGCATGTGAGCTTTGGAGTGAAATCTCTTGTCTTAAGGAATAAAGGAAAAAGATTCCGTCGGAGGCTCGGTGCTCTACAGGTTCAACCTTTGTACTCTATTATTGCCTCACATTCCATCTCTTGTGAAAATATATTTGATTGGCTTTTCTGCAGGTTGTTTGCCAGGACTTTCCAAGACCTCCACTAGAAAACACAATAAACTTTTTGGAAGCTGGACAACTATCTTCATTTTTCAGAAACAGTGAAC
+
CCCCCFFFFFFBGGGGGGGGGGHHGHHHHHHHHHHHHHHHHHHHHHHHGHHHHHGGGHHHHHHGGGGGGHGGGGGGGHGEHHHHHHHHHHHHHGHHHHHHHHHHHHHHHHHHHHHHHHHHHHHHHHHHHHHFHGHHHHHHHEHHH0GHGHHGHGHHHHHHHGHHHHHHFEHHHHHHHHHGGHHHHHHHHHGFFGHHHFC.D<DDGFHHHHGD:CBGGHHHHFHHHHHHHFGGGGGGGGGFG0CFFFFB0F0
@M03495:530:000000000-LYBTV:1:1110:14713:8732 1:N:0:AACACCTG+CCCATGCG
GTCAGCATGTGAGCTTTGGAGTGAAATCTCTTGTCTTAAGGAATAAAGGAAAAAGATTCCGTCGGAGGCTCGGTGCTCTACAGGTTCAACCTTTGTACTCTATTATTGCCTCACATTCCATCTCTTGTGAAAATATATTTGATTGGCTTTTCTGCAGGTTGTTTGCCAGGACTTTCCAAGACCTCCACTAGAAAACACAATAAACTTTTTGGAAGCTGGACAACTATCTTCATTTTTCAGAAACAGTGAAC
+
AAAAACD@D@D3FGGGFGB1EGGG33BFGFBGGHHGHFFBFHFGHHHFFHGFGCFGHHFHHCGGCAEGGHHGEEEGEFFFHECCHHEEBDFGFHH@BFGHH1GH2GDHFHHBCGGFHFFFFGFHHGGGCGE11BDGHHHHFDGDFGGHFHHFHBGHBCFGFCHC0FGHHGHGGCFFHHDF0FFGH.CFGBFFD<GBEGECG00=FHFGHDC@/0:CGFF.GHHFHGHGGEFFGGGGGGGG;FFGFBFBF00
@M03495:530:000000000-LYBTV:1:1110:15691:8734 1:N:0:AACACCTG+CCCATGCG
GTCAGCATGTGAGCTTTGGACTCCTGACTGGTTTATCAACGGCAAAATATAGATCGGAAGAGCACACGTCTGAACTCCAGTCACAACACCTGATCTCGTATGCCGTCTTCTGCTTGAAAAAAAAAAAAACAGAGAAAAAACACCTAGGCTATGCTCGCACGGCAAATACATAATGTATGAACGTCAGATGCATCTCATTATACCACTCTATATTCTGCTCTATGCATATGATGTCGTAGCATAGTCATGTA
+
BBBBCFFFFFFFGGGGGGGGGGHHHHHHHHHGHHHHHHHHGGGGGHHHHHHHHHHHGGGGHHHHHHHGHHHGHHHHHHHHHHHHHHGHGGHHHH4GHHGGHHHHGEFHGHHHHHHHHHHHHGDGDG@A//?0100>100-..../00//0<01011.----:---.1100111111<11<11.<...111:01<:1:1111<1:000/111111111111111101<11111111.9..<1110<111111
@M03495:530:000000000-LYBTV:1:1110:5492:8737 1:N:0:AACACCTG+CCCATGCG
GTCAGCATGTGAGCTTTGGAGTGAAATCTCTTGTCTTAAGGAATAAAGGAAAAAGATTCCGTCGGAGGCTCGGTGCTCTACAGGTTCAACCTTTGTACTCTATTATTGCCTCACATTCCATCTCTTGTGAAAATATATTTGATTGGCTTTTCTGCAGGTTGTTTGCCAGGACTTTCCAAGACCTCCACTAGAAAACACAATAAACTTTTTGGAAGCTGGACAACTATCTTCATTTTTCAGAAACAGTGAAC
+
BABCCFFFFFFFGGGGGGGGGGHHHHHHHHHHHHHHHHHHHHHHHHHHHHHHHHGGHIHHHIHGGGGGGHHGGGGGHHHHHHHHHHHHHHHHHHHHHHHHHHHHHHHHHHHHHHHHHGHGHHHHHHHHHHHHHHHHHHHHHHGHHFHHHHHHHHHHHHHHHGHHHHHHGFGHHHGHHHHHFHHHHHHHHGHHHHHHHGFFHGGHHHHHHHGGHHHHHHHHHHHHHHHHHHGFGGGGGGGGFGGEFGGFGF0
@M03495:530:000000000-LYBTV:1:1110:14536:8779 1:N:0:AACACCTG+CCCATGCG
GTCAGCATGTGAGCTTTGGAGGGCAAGAAGTGGTTGTGACTGGTTTATCAACGGCAAAATATAGATCGGAAGAGCACACGTCTGAACTCCAGTCACAACACCTGATCTCGTATGCCGTCTTCTGCTTGAAAAAAAAAAAACAAAAGATAACAAATAAGACAGCGGGATCAAGATGGCAGGCACAGCACAGAAATGCACAGTCATCAAGCATAGAAATAGCGCTCTGGCCCAGACCAAGTCTACTAATTGGA
+
CBCCDFFFFFFFGGGGGGGGGGGGGGGHHHHHHHGGGGHHHHHHHHHHHHHHGGGGGHHHHHHHHHHHGGGGHHHHHHHGHHHGHHHHHHHHHHHHHHGHGGHHFG4GHHGGHHHHGGGHGHHHHHHHHHHHHGGG@@A-.>.0./.0=100<.=11110/<.----...000010//.-...//./.:/<00111101/00011100:<1101111101--9..<00...<..</.<111111<111100
@M03495:530:000000000-LYBTV:1:1110:17354:8780 1:N:0:AACACCTG+CCCATGCG
GTCAGCATGTGAGCTTTGGAGTGAAATCTCTTGTCTTAAGGAATAAAGGAAAAAGATTCCGTCGGAGGCTCGGTGCTCTACAGGTTCAACCTTTGTACTCTATTATTGCCTCACATTCCATCTCTTGTGAAAATATATTTGATTGGCTTTTCTGCAGGTTGTTTGCCAGGACTTTCCAAGACCTCCACTAGAAAACACAATAAACTTTTTGGAAGCTGGACAACTATCTTCATTTTTCAGAAACAGTGAAC
+
BAABBFFFFBFFGGGGGGGGGFBDD5DDFGHGHGHGHHHHHGHHFHHHHHFHHGGGFHHHHEHEEGGGFHHGGFDGFHHHHHHGHHHHFHFHHHHGGGHGHFHHGHHFGHHHHHHHFFHHGHHFHGHHHGFEGGHHHHHHHHHHHHEFGFHHHFGGF0FGHGHHGGFHEEHGGHFHHHFGGHHHHHGHHEH1>GHHGGHGHDDHHHHHHHGCCGBHHHHHHGFHHHHGHHGFGGGGGFGGFFFFFGFFFFB
@M03495:530:000000000-LYBTV:1:1110:18989:8801 1:N:0:AACACCTG+CCCATGCG
GTCAGCATGTGAGCTTTGGTTTATCAACGGCAAAATATAGATCGGAAGAGCACACGTCTGAACTCCAGTCACAACACCTGATCTCGTATGCCGTCTTCTGCTTGAAAAAAAAAAAATACCACACCACAACGAATTGTCAGTGCACGTCGGGCACGCACACCAATACTACGATATGCTGCCATCCTGATCCGACATCTAGTCCGCACATCAATACCTTATCATAGATGAACTCCACTGTGATCTACATACTC
+
CBCCDFFFFFFFGGGGGGGGGGHHHHHHGGGGGHHHHHHHHHHHGGGGHHHHHHHGHGHGHHHHHHHHHHHHGHGHGGHHHH5GHHGGHHHHGGGHGHHHHHHH?FFHFFG<C/</022=22///=///?//...1><11>1>11.0.-----..----:...000000....;0;000.000.;00000..--.000;000.----000;000:0000000000000:00000/0:00000000000000
@M03495:530:000000000-LYBTV:1:1110:18551:8815 1:N:0:AACACCTG+CCCATGCG
GTCAGCATGTGAGCTTTGGAATTAGTAAATTCGTTGACGACAGAAGGAGCAAGATAACGACCACAGGGAGGGTGGTTTATCAACGGCAAAATATAGATCGGAAGAGCACACGTCTGAACTCCAGTCACAACACCTGATCTCGTATGCCGTCTTCTGCTTGAAAAAAAAAAAAATGATATGCACTACGAACAACCTCGAACTACCATCACCAGAATAAGTATCCAATAGAATAAAGTAATACTCGTGTCATT
+
CBCCDFFFFFFFGGGGGGGGGGHHHHHHGHHHGHHHHHGGGGGHHHHHHHHHHHHHHHGGGGGHHHHGGGGGEFGGGHHHHHHHGGGGGHHHHHHHHHHHGGGGGHHHHGHGHHHGHHHHHHHHHHHHHHGHGGHHHHFHHFGGHHHHGGGHGHGDHHHHHGFHGGGG@AA-9.0:000000000/..9--/../<../.90</<0:<0:0../000000000000<000000<<0000<000..../000
@M03495:530:000000000-LYBTV:1:1110:11796:8817 1:N:0:AACACCTG+CCCATGCG
GTCAGCATGTGAGCTTTGGTTTATCAACGGCAAAATATAGATCGGAAGAGCACACGTCTGAACTCCAGTCACAACACCTGATCTCGTATGCCGTCTTCTGCTTGAAAAAAAAAAAAATACACAAAACATAGATATTAGCCCCTAGTAGTATAAACTACAAATTCATGAGCTACACTAAATCTTCATCGGTCTCAAGCATCTCGACACTAAGGTATAGACCCCTCTATAACTACACGTCAGAGCAACCATGA
+
BBBCCFFFFFFFGGGGGGGGGGHHHHHHGGGGGHHHHHHHHHHHGGGGHHHHHHHGHHHGHHHHHHHHHHHHHHGHGGHHHHFHHFGGHHHHGGGHGHHHHHHHBGHHHGEGGD<</021111/000/111?11111<010...0111=0000000=0000<0<000000;;00/</00000000000.:..0000;CB000.0-.-0/00/00000000.9:./:0:000000/..:..00/0/...000
@M03495:530:000000000-LYBTV:1:1110:24418:8818 1:N:0:AACACCTG+CCCATGCG
GTCAGCATGTGAGCTTTGGTCCGCCTGAGTCCCTGGTTTATCAACGGCAAAATATAGATCGGAAGAGCACACGTCTGAACTCCAGTCACAACACCTGATATCGTATGCCGTCTTCTGCTTGAAAAAAAAAAAAAAATATGTATCAGACAGCACCGTCCACTATGCCATCTCCCCTCTCTTCGGCAACTCTCTACCTGAACTTTCACACCACATCCTAGTATAAGGAGTCATCTTATCTACCGTCCTACCAC
+
CCCCCFFFFFFFGGGGGGGGGGGGGGHHHHHHHHHHHHHHHHHHHGGGGGHHHHHHHHHHHGGGGHHHGHHHGHHHGHHHHHHHHHHHHHHGHGGHHHH4FGGHHHHHHGGGHGHHHHHHGHFHHHGGDFA/<--<.0000000000<//.<..:C.:.00/00;00;00;0/./://;0;..--;9/0000000;0/0;000:0;00....00/00000:;0000.//000:009000;0:9...00900
@M03495:530:000000000-LYBTV:1:1110:11013:8826 1:N:0:AACACCTG+CCCATGCG
GTCAGCATGTGAGCTTTGGTCCAGCCTGAGTCCCTGGTTTATCAACGGCAAAATATAGATCGGAAGAGCACACGTCTGAACTCCAGTCACAACACCTGATCTCGTATGCCGTCTTCTGCTTGAAAAAAAAAAAAAAATGAACTAAACTCATTTTCACAAAATTAGTCAGAATGTAACCACAAATTATGACAACAACATCATAGCATTGACTGGCTACATAAATATGTTAAGCATTCCACAAACTGTACACT
+
CCCCCFFFFFFFGGGGGGGGGGHHHGHHHHHHHHHHHHHHHHHHHHGGGGGHHHHHHHHHHHGFGGHHHHHHHGHHHGHHHHHHHHHHHHHHGHGGHHHH4FGHFFHHHHGGGHGHHGHHHHFHHHHGGGG///---.<000<<00<<00000<00;00..0:0000:000000;;000..9.0000000:0..:.::000;0000:00000../;/0000;000000000000000000...:0000:00
@M03495:530:000000000-LYBTV:1:1110:17732:8833 1:N:0:AACACCCG+CCCATGCG
GTCAGCATGTGAGCTTTGGGGAGGGTGGTTTATCAACGGCAAAATATAGATCGGAAGAGCACACGTCTGAACTCCAGTCACAACACCCGATCTCGTATGCCGTCTTCTGCTTGAAAAAAAAAAAAAAACAGGAAGCGCCAGCCTACCGAGAATGATCAGAAGCGGCATGATAATAACTATAATACTGGAAGCCACTAACATAAGCCTCCACTCAACAGCATAACAACCAAAAACGTGGACCCGACATAGAA
+
CABCCFFFFDFFGGGGGGGGGFAAABFFEFHHHHHHHGGGGGHHHHHHHHHHHGGGGHHHHHHHGHHHGHHHHHHHHGHHHHHGHGGGGGG@HHHGGHHHHGEEFGHHHHHGFHHHHHGGGG@<-<--.</:./..:-:::../0/.=.;?.000;000000;-----.000000000900000000:/0;..B/0/000;9B0;00/./9:/:0/;/.90000099.......-9..;0/.-99-.000:
@M03495:530:000000000-LYBTV:1:1110:11873:8848 1:N:0:AACACCTG+CCCATGCG
GTCAGCATGTGAGCTTTGGAGTGAAATCTCTTGTCTTAAGGAATAAAGGAAAAAGATTCCGTCGGAGGCTCGGTGCTCTACAGGTTCAACCTTTGTACTCTATTATTGCCTCACATTCCATCTCTTGTGAAAATATATTTGATTGGCTTTTCTGCAGGTTGTTTGCCAGGACTTTCCAAGACCTCCACTAGAAAACACAATAAACTTTTTGGAAGCTGGACAACTATCTTCATTTTTCAGAAACAGTAAAC
+
CBCCCFFFFFFFGGGGGGGGGGHHHHHHHHHHHHHHHHHHHHHHHHHHHHHHHHGGHIHIHHHGGGGGGHHGGGGGHHHHHHHHHHHHHHHHHHHHHHHHHHHHGHHHHHHHHHHHHHHHHHHHHHHHHHHHHHHHHHHHHHHHHHHHHHHHHHHHHHHHHGHHHHHHHFHHHHHHHHHHHHHHHHHHHHFFGFHHHGHGHGGHHGHHHHGG:GGEHGHHHHHHHHHHHGGGGGGGGGGFFGFFFGGFBC:
@M03495:530:000000000-LYBTV:1:1110:3961:8889 1:N:0:AACACCTG+CCCATGCG
GTCAGCATGTGAGCTTTGGACTCCTGACTGGTTTATCAACGGCAAAATATAGATCGGAAGAGCACACGTCTGAACTCCAGTCACAACACCTGATCTCGTATGCCGTCTTCTGCTTGTAAAAAAAAAGTGAAAATATATTTGATTGACTTTTCTTCAGGTTGTTTTCCAGGACTTTCCAAGACCTCCACTAGAAAACACAATCAACTTTTTGGAAGCTGGTAAACTATCTTCATTTTTCAGAAACAATAAAC
+
BBBBBFFFFFFFGGGGGGGGGGG4FF5FGGGHHHGHBGHFGE2AFGHHGGHGFDF111AEFEGFHHGGEEEFDFFE@GE@DGDGFGGHEGFF?GDGFFF1F34@/EEGCGH444B30??F4?>////22@@GFHHGBGFGF22>?1?11?1??1?1111<0.<00>FF1><GFBGB<BF0CCGHFHB/0/00;G/;...;;/:CBF00:0--;0/.C0//0;;BF09;B0CF09090;;CCF///.:/;9/
@M03495:530:000000000-LYBTV:1:1110:18503:8895 1:N:0:AACACCTG+CCCATGCG
GTCAGCATGTGAGCTTTGGAGTGAAATCTCTTGTCTTAAGGAATAAAGGAAAAAGATTCCGTCGGAGGCTCGGTGCTCTACAGGTTCAACCTTTGTACTCTATTATTGCCTCACATTCCATCTCTTGTGAAAATATATTTGATTGGCTTTTCTGCAGGTTGTTTGCCAGGACTTTCCAAGACCTCCACTAGAAAACACAATAAACTTTTTGGAAGCTGGACAACTATCTTCATTTTTCAGAAACAGTGAAC
+
CCCCCFFFFFFFGGGGGGGGGGBDDGHHHHHHHHHHHHHHHHHHHHHHHHHHHHGGHIHHHHHGGGGGGHHGGGGGHHHHHHHHHHHHHHHHHHHHHHHHHHHHHHHHHHHHHHHHHHHHHHHHHHHHHHHHHHHHHHHHHHHHFFHGGHHHHHHHHHHHHGHHHHHGHEHHHHHGHHHHHHHGHFHHHHHGHHHHGGEEGDGHHHHHHHGGGHHHHHHHHGHHHHHGHHGGGGGGGGGGGFFGGGGGGF0
@M03495:530:000000000-LYBTV:1:1110:11903:8902 1:N:0:AACACCTG+CCCATGCG
GTCAGCATGTGAGCTTTGGAGTGAAATCTCTTGTCTTAAGGAATAAAGGAAAAAGATTCCGTCGGAGGCTCGGTGCTCTACAGGTTCAACCTTTGTACTCTATTATTGCCTCACATTCCATCTCTTGTGAAAATATATTTGATTGGCTTTTCTGCAGGTTGTTTGCCAGGACTTTCCAAGACCTCCACTAGAAAACACAATAAACTTTTTGGAAGCTGGACAACTATCTTCATTTTTCAGAAACAGTGAAC
+
CCCCCFFFFFFFGGGGGGGGGGHHHHHHHHHHHHHHHHHHHHHHGHHHHHHHHHGGHIHHHHHGGGGGGHHGGGGGHHHHHHHHHHHHHHHHHHHHHHHHHHHHHHHHHHHHHHHHHHHHHHHGHHHHHHGFHGHHHHHHHHHHHAHHHHHHHHHHHHHHHGHHHGHHFFHHHHHHHHFHHHHHHHHHHHGGHHHHHGGGF=DGHGHHHHGG:GFHHHHHHHHHHEHHHHGGGGGGGGGGFFFGGGFGGG0
@M03495:530:000000000-LYBTV:1:1110:16429:8929 1:N:0:AACACCTG+CCCATGCG
GTCAGCATGTGAGCTTTGGAGTGAAATCTCTTGTCTTAAGGAATAAAGGAAAAAGATTCCGTCGGAGGCTCGGTGCTCTACAGGTTCAACCTTTGTACTCTATTATTGCCTCACATTCCATCTCTTGTGAAAATATATTTGATTGGCTTTTCTGCAGGTTGTTTGCCAGGACTTTCCAAGACCTCCACTAGAAAACACAATAAACTTTTTGGAAGCTGGACAACTATCTTCATTTTTCAGAAACAGTGAAC
+
CCCCCFFFFFFFGGGGGGGGGFBDDGHHHHHHHHHHHGHHHHHHHHHHGHHHHHGGHIHHHHHCGGGGGHHGGGGGHHHHHHHHHHHHHHHHHHHHHHHHHHHHHHHGHHHHHHHHHHHHHHHHHHHHHHHHHGHHHHHHHHHHHHHHHHHHHHHHHHHHHGHHHHGHHEHHHHHHHHGHHGHHHHHHHHHB1FGHGGCEG<DHHHHHHHGGHHFHHHHHHHHHHFHFHHGGGGGGGFGFGGGGGGFFGGB
@M03495:530:000000000-LYBTV:1:1110:17115:8959 1:N:0:AACACCTG+CCCATGCG
GTCAGCATGTGAGCTTTGGCGACTGGGTTATCAACGGCAAAATATAGATCGGAAGAGCACACGTCTGAACTCCAGTCACAACACCTGATATCGTATGCCGTCTTCTGCTGGAACAAAAAACCAGACCGAAACAGCTCATACACCACTACTGAGCATATCACATATATGCAAACTATACATCTGCGAGAACTATCTTCATATTCCTATCCATCAACTAATATGGATTGAAATCTAACTACTGTCAAGATCAA
+
>1>AAB1DFDFFBCGBB11110EA0BBAFEGFDAC00/AAB011222FHFCE/AA0AEBFGAEBFC/D2BD1G1GD11111>?/?00012@B/B0B02@>//0/>>11B11BF1F000F>///?0<//////000111111110.>>0<<1111><111000000000<000.<0000<0:000----.::00090000009000000/90090/0/0000000;0/0;000000//9/////////;//9
@M03495:530:000000000-LYBTV:1:1110:21961:8966 1:N:0:AACACCTG+CCCATGCG
GTCAGCATGTGAGCTTTGGAATTAGTAAATTCGTTGACGACAGAAGGAGCAAGATAACGACCACAGGGAGGGTGGTTTATCAACGGCAAAATATAGATCGGAAGAGCACACGTCTGAACTCCAGTCACAACACCTGATCTCGTATGCCGTCTTCTGCTTGAAAAAAAAAAAAAGAACGCATCATTAGAACACTCTAAGCTTCGCATTTTAAATCATCTTACATGGTGCTATCGGTCTCTATCTACACCTAG
+
CCCCCFFFFFFFGGGGGGGGGGHHHHHHHHHHGHHHHHGFGGGHHHHHHHHHHHHHHHGEGGGHHHHGGEGGEFGGGHHHHHHHGGGGGHHHHHHHHHHHGGGGCGHHHHHGHHHGHHHHHHHHHHHHHFGHGGHHHHDGHHGGHHHHGGGHGFHGHHHFGHHHHGGGGG<<9.9</..-.<011:111<//0/<<11/111-....11<011<0<11111111/110011/.-...111:11111///00
@M03495:530:000000000-LYBTV:1:1110:26920:8969 1:N:0:AACACCTG+CCCATGCG
GTCAGCATGTGAGCTTTGGAGTGAAATCTCTTGTCTTAAGGAATAAAGGAAAAAGATTCCGTCGGAGGCTCGGTGCTCTACAGGTTCAACCTTTGTACTCTATTATTGCCTCACATTCCATCTCTTGTGAAAATATATTTGATTGGCTTTTCTGCAGGTTGTTTGCCAGGACTTTCCAAGACCTCCACTAGAAAACACAATAAACTTTTTGGAAGCTGGACAACTATCTTCATTTTTCAGAAACAGTGAAC
+
BBBBBFFFFFFBGGGGGGGFGGHHFHHHHHHHHHHHHGHHHBGGFHHHHHHHHHGGHHHHFFFEGFGGGHHGFGGGHHHHHHHGHHFHHFHHHHGGGHHGHGHHHHHHGHHHGHHHHHHHHHHHHHHHHGGGGFGHHHHHHBGGGFFHHHHHHHHHEHHHHGHHGHGHHFEGHHHHGFHHHGHHHHCGHHE<=GHH<GHA<=0=<GDGGHGG/</.<GGGHGGHHHFHHGFFFGGGGGGF00CFFFGGBFF
@M03495:530:000000000-LYBTV:1:1110:11738:8983 1:N:0:AACACCTG+CCCATGCG
GTCAGCATGTGAGCTTTGGAATTAGTAAATTCGTTGACGACAGAAGGAGCAAGATAACGACCACAGGGAGGGTGGTTTATCAACGGCAAAATATAGATCGGAAGAGCACACGTCTGAACTCCAGTCACAACACCTGATCTCGTATGCCGTCTTCTGCTTGAAAAAAAAAAAATCAGAGACGTGTATCTTGATGTCATGTAGCCCGATTCAGTCTATCCAATACTCGTCGAATTCTGTCTCCCACTACCCAA
+
ABBCCFFFFFFFGGGGGGGGGGHHHHHHHHHHGHHHHHGFGGGHHHHHHHHHHHHHHHGGGGGHHHHGGGGG?FEFGHHHHHHHDFGGGHHHHHHFHHHGAEGEB?FGHHHGHHHGHHHHHHHHFBHHHHGHGGHHBG1?FHFGGHHHGA@GGGHDGHHHHCHHHGCGCC-:./00;0//;../;0;0;90;0;CFF//;////:--.:////////////;B/B...--./;/////:9://../;B9B;
@M03495:530:000000000-LYBTV:1:1110:25265:8991 1:N:0:AACACCTG+CCCATGCG
GTCAGCATGTGAGCTTTGGAATTAGTAAATTCGTTGACGACAGAAGGAGCAAGATAACGACCACAGGGAGGGTGGTTTATCAACGGCAAAATATAGATCGGCAGCGCACACGTCTGAACTCCAGTCACAACACCTGATCTCGTATGCCGTCTTCTGCTTGAAAAAAAAAAAGAAATGTTGAAAACCTCCACTACCCCTCACAGCTCCACACGGCACGACAAGTTTCCGCCGTTCACAATACGCCCTCTGTC
+
1>A?1CD11DFFGG1F31F111ABFGFHFGHHGHHFEDEFEGCBBAF0/CA0FEG11AAAEEGGEGFE/BEEBFEEEG1GBGHHAE?EGAHHFFGHB2GCE/<>/<>CCCACCGFFGEHFGHFFGHHHDF?FF?FG011=FG.CC0DGCECG.G0DB0D0<000.;A:--?.9;/000000000/.//---/:/-------//99///-/-9--;99----9;/;B/-------/9/////-------//9
@M03495:530:000000000-LYBTV:1:1110:15047:9015 1:N:0:AACACCTG+CCCATGCG
GTCAGCATGTGAGCTTTGGAGTGAAATCTCTTGTCTTAAGGAATAAAGGAAAAAGATTCCGTCGGAGGCTCGGTGCTCTACAGGTTCAACCTTTGTACTCTATTATTGCCTCACATTCCATCTCTTGTGAAAATATATTTGATTGGCTTTTCTGCAGGTTGTTTGCCAGGACTTTCCAAGACCTCCACTAGAAAACACAATAAACTTTTTGGAAGCTGGACAACTATCTTCATTTTTCAGAAACAGTGAAC
+
CBCCCFFFFFFFGGGGGGGGGGGHHHHHHHHHHHHHHHHHHHHHHHHHHHHHHHGGHHIIHIHGGGGGGHHGGGGGHHHHHHHHHHHHHHHHHHHHHHHHHHHHHHHHHHHHHHHHHHHHHHHHHHHHHHFHHHHHHHHHHGHHHHHHHHHHHHHHHHHHHGHHHHHHHGHHHHHHHHHHHHHHHHHHHHGGHHGGGHHGGD<DHHHHHHGGGFHHHHHHGHHHHHHHHHHHHHGGGGGGFFBFGGFFFG0
@M03495:530:000000000-LYBTV:1:1110:13627:9016 1:N:0:AACACCTG+CCCATGCG
GTCAGCATGTGAGCTTTGGAATTAGTAAATTCGTTGACGACAGAAGGAGCAAGATAACGACCACAGGGAGGGTGGTTTATCAACGGCAAAATATAGATCGGAAGAGCACACGTCTGAACTCCAGTCACAACACCTGATCTCGTATGCCGTCTTCTGCTTGAAAAAAAAAAAAAATCAAAAACTAACAAAACGATACACATGACAAAAAAACATACTCCATAGCACTTACTAGCTCTGCCCATGTACACAAT
+
BBBCBFFFFFFFGGGGGGGGGGHHHHHHHHHHGHHHHHGGGGGHHHHHHHHHHHHHHHGGGGGHHHHGFGGGEFGGGHHHHHHHGGGGGHHHHHHHHHHHGEFGHHHHHHHGHHHGHHHHHHHHHHHHHHGHGGHHHH1GHHGGHHHHGFGHGHHHHHHHHHHHHGGGGGC---.00000;.0000009..-..;-000000000/9.;-.9000900:0:00:00909000/000000:0;/:000;0.0
@M03495:530:000000000-LYBTV:1:1110:21495:9022 1:N:0:AACACCTG+CCCATGCG
GTCAGCATGTGAGCTTTGGAGGGCAAGGGAGGGTGGTTTATCAACGGAAAATATAGATCGGAAGAGCACACGTCTGAACTCCAGTCACAACACCTGATCTCGTATGCCGTCTTCTGCTTGAAAAAAAAAAAAACAAAAATACGTGATGAGTAGAACGAAGCGGAAAAGACGACAGTATACTATGTGACATCACACAGCTTAAGATAGATAGATATACATACACTATGAGCAGGTGTCATCGCGTGCATAAT
+
CBCCCFFFFFFFGGGGGGGGGGGGGGGGGHGGGGGGGGHHHHHHHGGGGGHHHHHGHHHHABBEGHHHHHHGHHHGHHHHHHHHHHHHHHGHGGHHHHFHHHGGHHHHGGGHGGHHHHHHGHDGGCGGCD<-<<.<....00.0/./000<0000<....------//./.---<:0<00000000000<00<00..<000:000000000<<F00000<00<0/00000:/..0000000.---.<0000
@M03495:530:000000000-LYBTV:1:1110:17704:9023 1:N:0:AACACCTG+CCCATGCG
GTCAGCATGTGAGCTTTGGAGTGAAATCTCTTGTCTTAAGGAATAAAGGAAAAAGATTCCGTCGGAGGCTCGGTGCTCTACAGGTTCAACCTTTGTACTCTATTATTGCCTCACATTCCATCTCTTGTGAAAATATATTTGATTGGCTTTTCTGCAGGTTGTTTGCCAGGACTTTCCAAGACCTCCACTAGAAAACACAATAAACTTTTTGGAAGCTGGACAACTATCTTCATTTTTCAGAAACAGTGAAC
+
A>>AAFFDFBD3GFGFFGGFF1ABAAFGFHBEGEGFHFFBGHGHHH1F1GCGGCEAFGFFFHFAEAEE/EFE/BEGHGGHHHEFBB11GGC>F@FFDBG1G@EF2FEB@FGCGEGFH1FHHHHHFFFHHF2FGGHFGDDGFHHF1CFFGFFHH2B21@@DGGHH01FDC/??GGHHHHF10?GFG<GHGHGD1<>GG.<.<=D<GDHDDG<-;0:CCHGHHBGGGHHHHHF0C;0FF/0C0B/BFFF00C0
@M03495:530:000000000-LYBTV:1:1110:23789:9043 1:N:0:AACACCTG+CCCATGCG
GTCAGCATGTGAGCTTTGGTTTATCAACGGCAAAATATAGATCGGAAGAGCACACGTCTGAACTCCAGTCACAACACCTGATCTCGTATGCCGTCTTCTGCTTGAAAAAAAAACAACCTGAGATCCCTAGTCTGAAGCTGGTGTCGGCCAAGACCTCTACCATGAGATCCCCGCTCTAGCCGGCGCCGCTTGTTCTGTACCTTCGAACCCACGAGTACCGCTCACATAAACTCATCCAGCAGCCGCTAAAG
+
BBBBAFFFFFFFFGGGGGGGGGHHHHGHGGFGGHHHHHHHFHHGGGGFHFFFHGHEGHHGFHHFDGHCHGFHHHGHGGHBGF5FF1FDGGH3/>EFFHHFFHFFF?GHHEFC/?F///2B22>@222F22@2@22@F1F100?F1//-.<.<<0>111<0=<G000=D0D/.----:000/.--9----;...///;//9/:9/999.;;.;---:./9.-;-.////9://;B/;/BBF...;----.//
@M03495:530:000000000-LYBTV:1:1110:16192:9081 1:N:0:AACACCTG+CCCATGCG
GTCAGCATGTGAGCTTTGGTCCAGCCTGAGTCCTGGTTTATCAACGGCAAAATATAGATCGGAAGAGCACACGTCTGAACTCCAGTCACAACACCTGATCTCGTATGCCGTCTTCTGCTTGAAAAAAAAAATATATCCATTGATGTATTGAGCACCATACACTGATCTCCCCCAGTATGTATGCTTCTTATGTCCTCCTCCCTCTATGTACATGGTGCATTAATGATTTGCCCCATGCATATAAGCATGTA
+
BBBBAFFFFFFFFGGGGGGGGGHHGFHHFGFFHHHHFHGHHHFHGGGEEGGHGHHHHHBGHGGFGHHHHHHHGFEHEHHHHHHEGHHGGHHGHGGHHGF4BBFFEHFFHEEEHGDFBGHHG0FF30//<C/<@211@11111<11111<1<11><.0<10>11<111>0<CDD@D/==<D000;0;:00:;00;;00;GC/./;/000=0;0;0/;000000;90000009;0.9///0000C09;//;/9
@M03495:530:000000000-LYBTV:1:1110:12314:9084 1:N:0:AACACCTG+CCCATGCG
GTCAGCATGTGAGCTTTGGTCCAGCCTGAGTCCTGGTTTATCAACGGCAAAATATAGATCGGAAGAGCACACGTCTGAACTCCAGTCACAACACCTGATCTCGTATGCCGTCTTCTGCTTGAAAAAAAAAAAATATATTAGATAGGCTTTACTGCAGGTTATCTGCCAGGATATACAGCAGCTACAAGAGAAGTACAAAGAGATTTTCTTCTTACGAATAAACTCACTAGAAAACACAATAATCTCTATGG
+
CCCCCFFFFFFFGGGGGGGGGGHHHGHHGHHHHHHHHHHGHHHHHGGGGGHHHHHHHHHHHGGGGHHHHHGHGHHHGBGHHHHFFHHHHHHGHGGHHFHDHFFGGHHHHGGGGGGHGHHHEGBGGHGGCGB@@0?11=11>1=11>11001>>111<G<00<0<<0<0C.CC00::000/::/0000:C./090;0;00;/9BB000;09B0;00.....9;0000;0;B0;0:;..:;0900000;00:0
@M03495:530:000000000-LYBTV:1:1110:4313:9145 1:N:0:AACACCTG+CCCATGCG
GTCAGCATGTGAGCTTTGGAGTGAAATCTCTTGTCTTAAGGAATAAAGGAAAAAGATTCCGTCGGAGGCTCGGTGCTCTACAGGTTCAACCTTTGTACTCTATTATTGCCTCACATTCCATCTCTTGTGAAAATATATTTGATTGGCTTTTCTGCAGGTTGTTTGCCAGGACTTTCCAAGACCTCCACTAGAAAACACAATAAACTTTTTGGAAGCTGGACAACTATCTTCATTTTTCAGAAACAGTGAAC
+
BBBBBFFFFFFFGFFFFFFGG4GFHHHHHHHHHHHHHHHGHGHGHHHHHHHHHHGEFHHHHHHGGGGGGHHGGEFGHHHHHHHHHHHHHHHHHHHFHHHHHHHHHHHGHHHFHHGHHHHGHHHHGGHHGFFHGGHHGHGHHHHHHHHFGHGHGHHHHHHHHGHHHHHHHEHGGHHHHDFGHHFHHHHHHHBDGHHHHCCCGGG0GHHHHHGGGHFEGFFHHHCCHHHHHHGGGGGGGBFEBFGGGGFFB;0
@M03495:530:000000000-LYBTV:1:1110:21069:9154 1:N:0:AACACCTG+CCCATGCG
GTCAGCATGTGAGCTTTGGAGTGAAATCTCTTGTCTTAAGGAATAAAGGAAAAAGATTCCGTCGGAGGCTCGGTGCTCTACAGGTTCAACCTTTGTACTCTATTATTGCCTCACATTCCATCTCTTGTGAAAATATATTTGATTGGCTTTTCTGCAGGTTGTTTGCCAGGACTTTCCAAGACCTCCACTAGAAAACACAATAAACTTTTTGGAAGCTGGACAACTATCTTCATTTTTCAGAAACAGTGAAC
+
?>AAAFFFFFFFGGGGGGFGGGEFFFFHGGFFGGHGHHGCGFGHEFGFGGFHGHEAGFHBGCG00A?EGGFE?1E?HGEGFFBHGFBGHHEBDGH44GFEGFGHBGHH4GHHFHHHHHHGHHGHHHHFFF44GHG4EGBGHHHHHHGEEGHHFFBDGH<DH/FFGBHHHEHA<F1FFFFHHHHHHHHEHHH1D1<<CCCEG0DDDDGGEGCC/:/.CGG.:CFEHEHGFHFGF000CBFFB0;;C/;9009
@M03495:530:000000000-LYBTV:1:1110:3643:9169 1:N:0:AACACCTG+CCCATGCG
GTCAGCATGTGAGCTTTGGAGTGAAATCTCTTGTCTTAAGGAATAAAGGAAAAAGATTCCGTCGGAGGCTCGGTGCTCTACAGGTTCAACCTTTGTACTCTATTATTGCCTCACATTCCATCTCTTGTGAAAATATATTTGATTGGCTTTTCTGCAGGTTGTTTGCCAGGACTTTCCAAGACCTCCACTAGAAAACACAATAAACTTTTTGGAAGCTGGACAACTATCTTCATTTTTCAGAAACAGTGAAC
+
BCCCBFFFFFFFGGGGGGGGGGHHHHHHHHHHHHHHHHFHHHHHHHHHHHHGHHGGHHHHHHHGEGGGGHHGGGGGHHHHHHHHFGHFHHHGFHHFGHHGHHHHHHHHHHHHHHHHFHHHHHHHHHHHHHHHHHHHHHHHHHHHHCCHHHHHHGHFFHHHHGHHEFGHBEHHHHHHHHBFFFHHHFFFHHH1GHHFGGGEGGDDHGHHHHGG00;CGHFCGHFHHHHHHFFFFGGGFFFGBFFFFBBCBF0
@M03495:530:000000000-LYBTV:1:1110:19367:9175 1:N:0:AACACCTG+CCCATGCG
GTCAGCATGTGAGCTTTGGAATTAGGGTGGTTTATCAACGGCAAAATATAGATCGGAAGAGCACACGTCTGAACTCCAGTCACAACACCTGATCTCGTATGCCGTCTTCTGCTTGAAAAAAAAAAAAACACGCATCCTCCGGGCGATCTCGATCGCCTCAGGCTACACATTGTCACAGGAGCGTCAACTGATCAACTACAGCCACCTTCGCAAGCCTACTGCGTAGTACCAATGCTAATCAAGTACACGTG
+
BBBBBFFFFFFFGGGGGGGGGGHHHHHHGGGGHHHHHFHGGGGGHHHHHHHHHHHGGGGGHHHHHHGHHHGHHHHHHHHHHHHHHGHGGHHFFFHHHGGHHFHEGGHGGHHHGHHFFHHHGG@<B>//<.<>C-.-<0</<-----;;.0;:/.:..:.////.:B09000;000;0;....-....9/;BBF////BBB//..9:.9/....-;9//.///.;.-.//9////;///////9:////.;.
@M03495:530:000000000-LYBTV:1:1110:15320:9176 1:N:0:AACACCTG+CCCATGCG
GTCAGCATGTGAGCTTTGGAGGGCAAGAAGTGGTTGTGACTGGTTTATCAACGGCAAAATATAGATCGGAAGAGCACACGTCTGAACTCCAGTCACAACACCTGCTCTCGTATGCCGTCTTCTGCTTGAAAAAAAATACAGACCCCCGGGAAGGCTATGGAAATGTTTAACAATATGGTATATACAGGTACTACCAGCTAAAACCCGTGCGTCAAGAGCGTCTTACCGTCAACCGATGACCCGCCAACATA
+
BAAAAFFFFFFFFGGGGGGGGFGGGFGFHHGFGHGGGGHHHHFHHHHHHHGGGGGGGCGHHHEHHFGHGGGGGFHCGGHGGHHGHDFHHHHHHHHHEGGGGGHH033B?EGGHFFFGGGFFFGGFFFF?FBBFCD?011?1F<///-<----.<./000<000000000000000000000;0;00;/000;;0/00.:00009.9-..9-.-..9/..-.9.9///...../.---;9//9-----..//
@M03495:530:000000000-LYBTV:1:1110:13307:9182 1:N:0:AACACCTG+CCCATGCG
GTCAGCATGTGAGCTTTGGAATTAGTAAATTCGTTGACGACAGAAGGAGCAAGATAACGACCACAGGGAGGGTGGTTTATCAACGGCAAAATATAGATCGGAAGAGCACACGTCTGAACTCCAGTCACAACACCTGATCTCGTATGCCGTCTTCTGCTTGAAAAAAAAAAAAAAAAACTAACGCACAACGAAAACTAGTACTCACTATAGACATATACACGTTCATTGATACTCCACTGATGAATTCAACG
+
CCCCCFFFFFFFGGGGGGGGGGHHHHHHHHHHGHHHHHGGGGGHHHHHHHHHHHHHHHGGGGGHHHHGFGGGEGGGGHHHHHHHGGGGGHHHHHHHHHHHGGGGGHHHHHHGHHHGHHHHHHHHHHHHHHGHGGHHHGFFHHGGHHHGFGGHGHHHHHHHHHHHHGGGG@-99-<--<0100.---</.-9..-/010<:111101111110<1111110.../01111<111<00/1001<11111111.
@M03495:530:000000000-LYBTV:1:1110:21087:9187 1:N:0:AACACCTG+CCCATGCG
GTCAGCATGTGAGCTTTGGAGTGAAATCTCTTGTCTTAAGGAATAAAGGAAAAAGATTCCGTCGGAGGCTCGGTGCTCTACAGGTTCAACCTTTGTACTCTATTATTGCCTCACATTCCATCTCTTGTGAAAATATATTTGATTGGCTTTTCTGCAGGTTGTTTGCCAGGACTTTCCAAGACCTCCACTAGAAAACACAATAAACTTTTTGGAAGCTGGACAACTATCTTCATTTTTCAGAAACAGTGAAC
+
BAABBFFFFDFFGFGGGGGGGGHHHHGHFHHFHHHHHHHHHGHHHHHHHHHHHHEFHHHHHHHGGFEGGHHGFEGGHHGHFHHHHHEFHHEGHFF4BFHFHHHHFHHHFGHFHHFFGHGFGHGHHHHHHGHGHGHHHFHHHGFHHHGFCGGHHHHHGHHGHBHHFGGFHGHEGHGHHFGGHHFHHGHHHBC<GHHHECHGFDG0DGGFGGCD/0CHHHHHHFHHC/GFFFGFFGFGGGGGBFFBFF;;;C0
@M03495:530:000000000-LYBTV:1:1110:6397:9203 1:N:0:AACACCTG+CCCATGCG
GTCAGCATGTGAGCTTTGGAGTGAAATCTCTTGTCTTAAGGAATAAAGGAAAAAGATTCCGTCGGAGGCTCGGTGCTCTACAGGTTCAACCTTTGTACTCTATTATTGCCTCACATTCCATCTCTTGTGAAAATATATTTGATTGGCTTTTCTGCAGGTTGTTTGCCAGGACTTTCCAAGACCTCCACTAGAAAACACAATAAACTTTTTGGAAGCTGGACAACTATCTTCATTTTTCAGAAACAGTGAAC
+
CBCCDFFFFFFFGGGGGGGGGGHHHHHHHHHHHHHHHHHHHHHHHHHHHHHHHHGGHIHHHHHGGGGGGHHGGGGGHHHHHHHHHHHHHHHHHHHHHHHHHHHHHHHHHHHHHHHHHHHHHHHHHHHHHHHFHHHHHHHHHHHHHHHHHHHHHHHHGHHHHGHHHHHHHHHHHHHHHGHHHHHHHHHHHHHEHHHHHGGEHGHHHHHHHHGG0GGEHHGHHGHHHHHGHHGGGGGFFGGGFGFGGGBFBF0
@M03495:530:000000000-LYBTV:1:1110:20450:9258 1:N:0:AACACCTG+CCCATGCG
GTCAGCATGTGAGCTTTGGAATTAGCTGGTTTATCAACGGCAAAATATAGATCGGAAGAGCACACGTCTGAACTCCAGTCACAACACCTGATCTCGTATGCCGTCTTCTGCTTGAAAAAAAAAACAACAACAAACGACCAAGTATTAGTTCACCAATCCATGTATTTGATATAACATCAAGCTACTAGTACGTGATCCTCCTCTATACACTCATCTCATTACTTCGGACTGCTCTTAACACGTACGAACGT
+
CCDCCFFFFFFFGGGGGGGGGGHHHHHHHHHHHHHHHHGGGGGHHHHHHHHHHHGGGGHHHHHHHGHHHGGHHHHHHHHHHHHHGHGGHHHHDGHHGGHHHHGGGHGHHHHHHHGGFHHGGFDC/?/?//?//=/////-.011<1111111=11.0//<00=000000<=000=00;0000:000;0:0<://./0000///00:00000//0;0;00000000...--./;:00:000;.;/.-..-;.
@M03495:530:000000000-LYBTV:1:1110:20678:9259 1:N:0:AACACCTG+CCCATGCG
GTCAGCATGTGAGCTTTGGTCCAGCCTGAGTCCCTGGTTTATCAACGGCAAATATAGATCGGAAGAGCACACGTCTGAACTCCAGTCACAACACCTGATCTCGTATGCCGTCTTCTGCTTGAAAAAAAAAAAAAACCTTCTCTTGTAGAACCTACCCCTCGAACACCTGCACACTCGTAAATCATGTCAGTAACCAGCAAAACCAGAATCTCCTATCGCGGACGGCGTTAGCAATCGCCAGGACATCACAC
+
3AABAFFFFFFFGGGGGGCGGGHFHGHHHHGFHHGHHHHHHHHHHHGGGEEHHHHGHHHGHGGFDHFHHFFHGHHHEFFGHHHHHHHHHHHGHGGHHFHHBBGFGHFHHGGGHEGHHHHGHHGH30@DGGD/A--..01111000<<<0<<</</.<...-./.;:./=.;/09//.;.9.000;00000000009..////.....//////;///.9---;-----;..////:..:.-;.../9////
@M03495:530:000000000-LYBTV:1:1110:18215:9272 1:N:0:AACACCTG+CCCATGCG
GTCAGCATGTGAGCTTTGGAGTGAAATCTCTTGTCTTAAGGAATAAAGGAAAAAGATTCCGTCGGAGGCTCGGTGCTCTACAGGTTCAACCTTTGTACTCTATTATTGCCTCACATTCCATCTCTTGTGAAAATATATTTGATTGGCTTTTCTGCAGGTTGTTTGCCAGGACTTTCCAAGACCTCCACTAGAAAACACAATAAACTTTTTGGAAGCTGGACAACTATCTTCATTTTTCAGAAACAGTGAAC
+
CBCCCFFFFFFFGGGGGGGGGGBDFFHHHHHHHHHHHHHHHHHHHHHHHHHHHHGGHIHHHHHGGGGGGHHGGGGGHHHHGHHHHHHHHHHHHHHHHHHHHGHHFHHHHHHHHHHHHHHHHHHHHGHHHHHFGHFHGHHHHEHHFGGHHHHHHHHGFHGGHGHHFGFHHGHHHHHHGHGHEHHHHHHHHHHBGHHHGCG<<=<DHHHHHHGGGHGEHHFHHEFEHFHHGHFGGGGGFFGGFGFFGF:BFGB
@M03495:530:000000000-LYBTV:1:1110:17446:9289 1:N:0:AACACCTG+CCCATGCG
GTCAGCATGTGAGCTTTGGAATTAGTAAATTCGTTGACGACAGAAGGAGCAAGATAACGATCACAGGGAGGCTGGTTTATCAACGGCAAAATATAGATCGGAAGAGCACACGTCTGAACTCCAGTCACAACACCTGATCTCGTATGCCGTCTTCTGCTTGAAAAAAAAAAAAAAAAAAAAAACAACAAATACAAATAGTGATAAACGTTAAATTATATCAGATCTACACACAAGATCAAAGTGTAGTGAGT
+
CCCCCFFFFFFFGGGGGGGGGGGHHHHHGHHHGHHHHHGGGGGHHHHHHHHHHHHHHHGGHHGHHHHGGGGGHHGHHHHHHHHHGGGGGHHHHHHHHHHHGGGGGHHHHGHGHHHGHHHHHHHHHHHHHHGHGGHHHHBHHHGGHHHHGGGHGHHGHHHHGHHHHEGGGG-;-----9----.;.....0:090000000000000../;.00;BB0000:0009000/0..../000000000000/000
@M03495:530:000000000-LYBTV:1:1110:3676:9351 1:N:0:AACACCTG+CCCATGCG
GTCAGCATGTGGAGCTTTGGTTTATCAACGGCAAAATATAGATCGGAAGAGCACACGTCTGAACTCCAGTCACAACACCTGATCTCGTATGCCGTCTTCTGCTTGAAAAAAAAAAAAAACACCTTATACAGTCTGCCTTGTGTGCATGAGAGGAAGACAAAAGACCCAGTGCAGCGTATAAAAGCGATGATTTATTGAGAAACACCAGCAGCTAAGGCGACTTTCTTAACTATCAATGCAGCTTGTGCACC
+
BBBBBFFFFFFF4FGGGGGGGGHHHHHHHGGGGGHHHHHHHHHHHGFGGHHGHHHHGHHHGHGGHHHHHHHHHHHGGGGHHHH4GHHCFHHHHGEEHGHGHHHHE0FGHH@/>C@/<//?/</<1<1FD111>F11>>1111<.0000<CD/../.<///:./.:C.../0;00/-.../0000.....;000000090.;/9/;DE..;..//////--;-.9////9;B///://://:////;/://;
@M03495:530:000000000-LYBTV:1:1110:15603:9362 1:N:0:AACACCTG+CCCATGCG
GTCAGCATGTGAGCTTTGGAATTAGTATCGTTGACGACAGAAGGAGCAAGTAACGACCACAGGGAGGGTGGTTTATCAACGGCAAAATATAGATCGGAAGAGCACACGTCTGAACTCCAGTCACAACACCTGATCTCGTATGCCGTCTTCTGCTTGAAAAAAAAAAAAATGTAACCAACAAATCAGGATATATACAGACACACACCAGAGATGACAACCACGAGTAGGACAGTAACTGCACGTGACGCGAG
+
CCCCDFFFFFFFGGGGGGGGGGHHHHHHHGHHHHHGFGGGHHHHHHHHHHHHHHGGGGGHHHHGGGGGEFGEFHHHHHHHGGGGGHHHHHHHHHHHGGGGHHHHHHHGGHHGHHHHHHHHHHHHGHGHGGHHHGBFGFFDHHHHGGGGFHHHHHHHHHHEHGGGE-A--.0000000;999.000000000:000000.//:.9....../:::0:0.....--9.0000/.:00:00000....9..---
@M03495:530:000000000-LYBTV:1:1110:11332:9364 1:N:0:AACACCTG+CCCATGCG
GTCAGCATGTGAGCTTTGGAGGGCAAGAAGTGTGGTTTATCAACGGCAAAATATAGATCGGAAGAGCACACGTCTGAACTCCAGTCACAACACCTGATCTCGTATGCCGTCTTCTGCTTGAAAAAAAAAAACAACAATTCATTTTTATTATGTTACAGCAATGATTCATTGACCTACAATAAGAAAGTGAAATGAAAAGACAATTATGACGTGATTAAGAATATCACTAATCGTGCGATTAGTCCATCTAA
+
CCCCCFFFFFFFFGGGGGGGGGGGGGGHHGGHGGGHGHHHHHHHGGGGGHFFHHHHHHHFGGGGHHHHHHHGHHHGGHHHHHHHHHHHHHGHGGHHFH4FGHGEFGHHGGGFGHHHHHHHHHFFHGG/BCG////<.1>1<<1111.=>11110G000</<<0=000=00000:0://;00:0<0:/0;:CCC:09;0/9;9/0009000..9./000;;;0;000000;9/.;..-9...////;9////
@M03495:530:000000000-LYBTV:1:1110:5844:9372 1:N:0:AACACCTG+CCCATGCG
GTCAGCATGTGAGCTTTGGAATAGTAAATTCGTTGACGACAGAAGGAGCAAGATAACGACCACAGGGAGGGTGGTTTATCAACGGCAAAATATAGATCGGAAGAGCACACGTCTGAACTCCAGTCACAACACCTGATCTCGTATGCCGTCTTCTGCTTGAAAAAAAAAAAAAACATCCCACCCAATACTAACATCAATCAACGACAAAATCAAGATCCGACAAGCACACGTCTAACTACCAAGCATCGCTA
+
BBBBBFFFFFFFGGGGGGGGGGHHGHHHHHHGHHHHHGGGGGHHHHHHHHHHHHHHHGGGGGHHHHGFEGG?FCEFHHHHHHHGFGGGHHFHHHHHHHHEFEGHFGHHHHDGGHGHHHHHHHFGHHHHHGHGGHHHF1?FHFFHGGHGFGFGHHHHHHHHGGGHGCGCD;@--.;00/.0..;9..///9//9//9//9///.;---..///:;/B/9.:---.....;-;A.;://9/9;/..9;/;.9.
@M03495:530:000000000-LYBTV:1:1110:14362:9419 1:N:0:AACACCTA+CCCATGCG
GTCAGCATGTGAGCTTTGGACTCCTGACTGGTTTATCAACGGCAAAATATAGATCGGAAGAGCACACGTCTGAACTCCAGTCACAACACCTATCTCGTATGCCGTCTTCTGCTTGAAAAAAAAAAAAAAAACGAAACACAAACAGGCACGAACATATAACAAGGTTAACAGAAAGACATGTCGACAGACGCCGAGCGTAGTGCATAAACCGACTCCTGTAGGCACGAAACGCACTTAAAATGTGAGTACAA
+
CCCCCFFFFFFFGGGGGGGGGGHHHHHHHHHHHHHHHHHHGGGGGHHHHHHHGHHHGGGGGHHHHHHGHHHGHHHHHHHHHHHHHHGHGGHHHEHHHGGHHHHEEFHGHHGHHHHHGHHHGGC//>/>A-<>-..<<<C<..../......:--0900000C/.;0;0000/90://:9000.;-.-/99-------.;-./0000000/;;--.000;00000;....-.-99-00;0090090000;00
@M03495:530:000000000-LYBTV:1:1110:7949:9420 1:N:0:AACACCTG+CCCATGCG
GTCAGCATGTGAGCTTTGGAGTGAAATCTCTTGTCTTAAGGAATAAAGGAAAAAGATTCCGTCGGAGGCTCGGTGCTCTACAGGTTCAACCTTTGTACTCTATTATTGCCTCACATTCCATCTCTTGTGAAAATATATTTGATTGGCTTTTCTGCAGGTTGTTTGCCAGGACTTTCCAAGACCTCCACTAGAAAACACAATAAACTTTTTGGAAGCTGGACAACTATCTTCATTTTTCAGAAACAGTGAAC
+
CBCCCFFFFFFFGGGGGGGGGGHHHHHHHHHHHHHHHHHHHHHHHHHHHHHHHHGGHIIHHIHGGGGGGHHGGGGGHHHHHHHHHHHHHHHHHHHHHHHHHHHHFHHHHHHHHHHHHHHHHHHHHHHHHHHHGHHHHHHHHHHHHHHHHHHHHHHHHHHHHGHHHHHHHGHHHHHHHHHHGHHHHHHHHHEGHHHHFGHGHG0GHHHHHHGGCGGFHHHHHHHHHHHHHHGGGGGGGGGGBFBFGGFGGGB
@M03495:530:000000000-LYBTV:1:1110:8069:9451 1:N:0:AACACCTG+CCCATGCG
GTCAGCATGTGAGCTTTGGTCCAGCCTGAGTCCCTGGTTTATCAACGGCAAAATATAGATCGGAAGAGCACACGTCTGAACTCCAGTCACAACACCTGATCTCGTATGCCGTCTTCTGCTTGAAAAAAAAAAAAAACATAGAACAGTACTTGTAATAACAAACAATCATACCACAAATGTAATTACTCATAACTAACTGATTGCACTGTTAACAAAATATATGTGACGAATATGTACATACTACCGAATCT
+
CCCDEFFFFFFFGGGGGGGGGGHHHGHHHHHHHHHHHHHHHHHHHHGGGGGHHHHHHHHHHHGGGGHHHHHHHGHHHGHHHHHHHHHHHHHHGHGGHHHGDHHHFGHHHHGGGHGHHHHHHHGHHHHGGGB<>/<>..1=1110//==111<11=111000.:..000111/:0...1111:11111111<<01100<1011101<0<111:110..0011111111..-9.<111:1<:0111/-.-..1
@M03495:530:000000000-LYBTV:1:1110:7249:9468 1:N:0:AACACCTG+CCCATGCG
GTCAGCATGTGAGCTTTGGAATTAGTAAATTCGTTGACGACAGAAGGAGCAAGATAACGACCACAGGGAGGGTGGTTTATCAACGGCAAAATATAGATCGGAAGAGCACACGTCTGAACTCCAGTCACAACACCTGATCTCGTATGCCGTCTTCTGCTTGAAAAAAAAAAAAAGAAAACATACAAAATCACACATCGCCACATAAACACAGGTCATTCTACTGACAAGAGCACATCATATGGTAAAGCCAG
+
CDCDCFFFFFFFGGGGGGGGGGHHHHHHHHHHGHHHHHGGGGGHHHHHHHHHHHHHHHGGGGGHHHHGGGGGFGGGGHHHHHHHGGGGGHHHHHHHHHHHGGGGBGHHHHHGHHHGHHHHHHHHHHHHHHGHGGHHHH1GHHGGHHHGDGGHGHHHHHHHHHHHHGGGFFD:-...;//.:00000.0000;0900..:.9.0000;0....00::000;000:000;/:/0./0000::00:0000;./.
@M03495:530:000000000-LYBTV:1:1110:18992:9481 1:N:0:AACACCTG+CCCATGCG
GTCAGCATGTGAGCTTTGGACTCCTGACTGGTTTATCAACGGCAAAATATAGATCGGAAGAGCACACGTCTGAACTCCAGTCACAACACCTGATCTCGTATGCCGTCTTCTGCTTGAAAAAAAAAAAAAACACAAATTCTATGCCTACGCTTTGTGCAGTGATTAAATGAGTCAAGATACACGAAGCCTGCAAGACATGTAGTTTGGCCTGATGTTATGATCTATCTCAATGTACACTCCACTCGATGTAT
+
CCCDCFFFFFFFGGGGGGGGGGHHHHHHHHHHHHHHHHHHGGGGGHHHHHHHHHHHGGGGHHHHHHHGHHHGHHHHHHHHHHHHHHGHGGHHHHBGHHGFHHHHGGGHGHHGHHHHGFHHHGFGBBC><<..0..0==111110011/.-...01/11110<1111111:111110<01110.-..-.0..:00/</101111111.0<0./:1<:111111111111::11<1:1<1/<0/1/../1.11
@M03495:530:000000000-LYBTV:1:1110:6607:9505 1:N:0:AACACCTG+CCCATGCG
GTCAGCATGTGAGCTTTGGAGTGAAATCTCTTGTCTTAAGGAATAAAGGAAAAAGATTCCGTCGGAGGCTCGGTGCTCTACAGGTTCAACCTTTGTACTCTATTATTGCCTCACATTCCATCTCTTGTGAAAATATATTTGATTGGCTTTTCTGCAGGTTGTTTGCCAGGACTTTCCAAGACCTCCACTAGAAAACACAATAAACTTTTTGGAAGCTGGACAACTATCTTCATTTTTCAGAAACAGTGAAC
+
AAAAAFD@D1@D1FDGGGBFCBADBGHHHHHHHFGHFGFFEFGGGHHHHFGFHHGEFGGHHFGGC/EEEHHGGEEGHFFFGHFGFHHHG1FGHEHFGHH1GHGHFFHGFFHFHHHHGHFHHGFGGHDGHHFFEDFHHEFGGFFGHHG1FBGDGBDDFHHHGCCGFHHHHEHGHHHHFHGHHHHHHHHHGFGDDGHHF<C<D<<GGHHFBG@C/0;AFHFHCFHEFHFHHFGGGGGGGGG00;9CFFBFF09
@M03495:530:000000000-LYBTV:1:1110:26224:9523 1:N:0:AACACCTG+CCCATGCG
GTCAGCATGTGAGCTTTGGAGTGAAATCTCTTGTCTTAAGGAATAAAGGAAAAAGATTCCGTCGGAGGCTCGGTGCTCTACAGGTTCAACCTTTGTACTCTATTATTGCCTCACATTCCATCTCTTGTGAAAATATATTTGATTGGCTTTTCTGCAGGTTGTTTGCCAGGACTTTCCAAGACCTCCACTAGAAAACACAATAAACTTTTTGGAAGCTGGACAACTATCTTCATTTTTCAGAAACAGTGAAC
+
CABCCFFFFFFFGGGGGGGGGGHHHHHHHHHHHHHHHHHHHGHHHHHHHHHHHHGGHIHHGHHGGGGGGHHGGFGGHHHHHHHHHHHHHHHHHHHHHHHHHHHHHHHHHHHHHHHHHHHHHHHHHHHHHEHHGHHHHHHHHHHHHHHHHHHHHGHFFEHHHGHHHHHHHHGHHHHHGHHHAGHGHFHHHHHFGGGGGGHEHGDGHHHHHHGGGGHEHGHFHHHEGFHHHHGFGGGGGFFGBFFBFFFGFG0
@M03495:530:000000000-LYBTV:1:1110:12847:9543 1:N:0:AACACCTG+CCCATGCG
GTCAGCATGTGAGCTTTGGAGTGAAATCTCTTGTCTTAAGGAATAAAGGAAAAAGATTCCGTCGGAGGCTCGGTGCTCTACAGGTTCAACCTTTGTACTCTATTATTGCCTCACATTCCATCTCTTGTGAAAATATATTTGATTGGCTTTTCTGCAGGTTGTTTGCCAGGACTTTCCAAGACCTCCACTAGAAAACACAATAAACTTTTTGGAAGCTGGACAACTATCTTCATTTTTCAGAAACAGTGAAC
+
CBCCCFFFFFFFGGGGGGGGGGHHHHHHHHHHHHHHHHHHHHHHHHHHHHHHHHGGHIHIHHHGGGGGGHHGGGGGHHHHHHHHHHHHHHHHHHHHHHHHHHHHHHHHHHHHHHHHHHHHHHHHHHHHHHHHHHHHHHHHHHHHHHHHHHHHHHHHHHHHHGHHGHHHEEHHHHHHHHHHGHHHHHHHHHHFHHHHHHHGHHHHHGHHHHGGCGGEHHHHHHHHHHHHHHGGGGGGGGGFFGFFGGFGGG:
@M03495:530:000000000-LYBTV:1:1110:7860:9553 1:N:0:AACACCTG+CCCATGCG
GTCAGCATGTGAGCTTTGGTCCAGCCTGAGTCCTGGTTTATCAACGGCAAAATATAGATCGGAAGAGCACACGTCTGAACTCCAGTCACAACACCTGATCTCGTATGCCGTCTTCTGCTTGAAAAAAAAAAAAAATAGAACACGTCTGATCGACATGTACAAGCAGACAACTCGAACGATTACATCTGATACATAAAGAACTACATAATCACGTAGATCGTAATGAGTTATGTAATACACAGCAGTAACTA
+
CBCCCFFFFFFFGGGGGGGGGGHHHGHHGHHHHHHHHHHHHHHHHGGGGGHHGHH5DHHHHGFGFHHHHHHHGGHHEHHHHHHHHHHHHHHGHGGHHHHEHHHGFHFHHGEGHGHHHHHHHHCGHHGGGGC/<-><<D111<0<.</.<00..<.:000:0:0.///;//;/0../;-...;0000;99090;0;0000.;09/////////../..:/./...//////;//////////;././/////
@M03495:530:000000000-LYBTV:1:1110:9847:9556 1:N:0:AACACCTG+CCCATGCG
GTCAGCATGTGAGCTTTGGTCCAGCCTGAGTCCCTGGTTTATCAACGGCAAAATATAGATCGGAAGAGCACACGTCTGAACTCCAGTCACAACACCTGATCTCGTATGCCGTCTTCTGCTTGAAAAAAAAAAAGCGGCAACTACTGTAGCAGGCAGCGTCAACAGCTAAATGCATCACTCCGTGCATCTAAATCACTCCACTCTCCTCTCTAGCTACAACATATGCAATCTCGGGTGAACATCCCCCAATA
+
BABBBFFFFFFFGGGGGGGGGGFHHGHHHHHHHHHHHGHHHHHHHHGGGGGHHHHHHHHHHHGFGGHHHHHHHGHHHGHHHHHHHHHHHHHFGHGGHHF3F@FGFEHHHHGGEHGGHHHHHHEGFGHG/>/<//0//-<-.01<<<0000=0..<..-::..00/.000:;00;C00900;.....0000000;0/0;C//0/0:/0/0;//9/;/////.9////9:///;..9.-.//////9A9;9./
@M03495:530:000000000-LYBTV:1:1110:25943:9591 1:N:0:AACACCTG+CCCATGCG
GTCAGCATGTGAGCTTTGGTCCAGCCTGAGTCCTGGTTTATCAACGGCAAAATATAGATCGGAAGAGCACACGTCTGAACTCCAGTCACAACACCTGATCTCGTATGCCGTCTTCTGCTTGAAAAAAAAAAATAATTACTTTGATATAAAGTCATCCATACTTTAACAACAAATAAATATATTAATGTTATCCTTATACTATGTCGCAATTCTTCTCAATTCATTCACCTTATTAGATCATTCTATCTTAA
+
BACCCFFFFFFFGGGGGGGGGGHHHGHHGHGHHHHHGHHHHHHHHGGGGGHHHHHHHHHHHGGFGHHHHHGHGHHHGHHHHHHHHHHHHHHGHGGHHHHEHEGGEHHHHGEGHGHHHHHHHHFHHHGGCG@A0111?11111?1FD11111=111<111101=11=000....0=00<00=<00<00:;000;0<00000:;0;0..:..0000;00000000000000000;0000000;0000000000
@M03495:530:000000000-LYBTV:1:1110:27564:9599 1:N:0:AACACCTG+CCCATGCG
GTCAGCATGTGAGCTTTGGAATTAGTAAATTTGTTGACGACAGAAGGAGCAAGATAACGACCACAGGGAGGGTGGTTTATCAACGGCAAAATATAGATCGGAAGAGCACACGTCTGAACTCCAGTCACAACACCTGATCTCGTATGCCGTCTTCTGCTTGAAAAAAAAAAAACAAACAATATTCCTAATTACTGGAGAACTGCTCATATCATTTCTAATAGTATACGCTCAGGAATAACAAACATCTCATG
+
CCCCCFFFFFFFGGGGGGGGGGHHHHHHGFHHHHHHHHGGGGGHHHHHHHHHHHHHHHGGGGGGHHFEFFFGEGGGGHHHHHHFGGGGGHHHHHHGHHHHGGGGGHHHHHHGHHHGGGHGHHHHHHHHGGDCFDHGHH1GHHGGHFFFGADHGHHHHFHHHHHHFFGGG@C?;......000;00090000;00//././//////://///;//99////:/;//....9//////:///...///////
@M03495:530:000000000-LYBTV:1:1110:18396:9623 1:N:0:AACACCTG+CCCATGCG
GTCAGCATGTGAGCTTTGGAGTGAAATCTCTTGTCTTAAGGAATAAAGGAAAAAGATTCCGTCGGAGGCTCGGTGCTCTACAGGTTCAACCTTTGTACTCTATTATTGCCTCACATTCCATCTCTTGTGAAAATATATTTGATTGGCTTTTCTGCAGGTTGTTTGCCAGGACTTTCCAAGACCTCCACTAGAAAACACAATAAACTTTTTGGAAGCTGGACAACTATCTTCATTTTTCAGAAACAGTGAAC
+
CBCCCFFFFFFFGGGGGGGGGGBDDFHHHHHHHHHHHHHHHHHHHHHHHHHHHHGGHHHIHGHGGGGGGHHGGGGGHHHHHHHHHGHHHHHHHHHHHHHHHHHHHHHHGHHHHHHHHHHGHHHHHHHHHHHGHGHHHHHHHFHHFFGHHHHHHHHHHHHHHGHHHHHHEGHHHHGHHHHGHGHHHHHHHGHGDFFHHGHAGDDDHGHHHHGGCG/GHHEGHHHHHHHHGHGGGGGHGGGGFGBFGGFGGGB
@M03495:530:000000000-LYBTV:1:1110:9837:9624 1:N:0:AACACCTG+CCCATGCG
GTCAGCATGTGAGCTTTGGAGACTGGTTTATCAACGGCAAAATATAGATCGGAAGAGCACACGTCTGAACTCCAGTCACAACACCTGATCTCGTATGCCGTCTTCTGCTTGAAAAAAAAAAATACAAAAATGATCATCTCGAGTAGAGCATAAGAACACGAGATGCCAGGTGTAGCGGATTAAGACGTAGACAACCACATCACAAAATCGATGAACGACTGTCTTATTGTGTCACGAACAAGCGACTATCC
+
CCCCCFFFFFFFGGGGGGGGGGGHHHHGHHHHHHHGGGGGHHHHHHHHHHHGGGGHHHHHHHGCHHGHHHHHHHHHHGHHHGHGGHHHG4GHHGGHHHHCFGHGHHHHHHF0GHHHGGFGGG0222=20/01111?111101/1<11>11111111000.--.<00<00.000<00--:-.00000.<<..0</<....000000..00...0000..9..<000000000/0009<.-<//...9<-00/
@M03495:530:000000000-LYBTV:1:1110:11074:9627 1:N:0:AACACCTG+CCCATGCG
GTCAGCATGTGAGCTTTGGTTTATCAACGGCAAAATATAGATCGGAAGAGCACACGTCTGAACTCCAGTCACAACACCTGATCTCGTATGCCGTCTTCTGCTTGAAAAAAAAAAAAAACAAACAACTTACACACCGGCATAGCTCTATATGCTAAGTAAACACAAGTAAATATCATGTCAGACCAATACAGCAGCTCCACCCACTTTCAACTTATCTAACAACGTCGACCAGTGTACAAGTATTCAGAGAT
+
CBCCCFFFFFFFGGGGGGGGGGHHHHHHGGGGGHHHGHHHHHHHGGGGHHHHHHHGHHHGHHHHHHHHHHHHHHGHGGHHFH5GHHGGHHHHGGGHGHHHHHHHBFHHHGGGGF<>/<<//=/0/<11111>1..-----000000000<;00<00;0:;0;....00000;0:000000000./.00000:/.//000/.....:00000000000:0:00.-..-----.00000000000:0:000:0
@M03495:530:000000000-LYBTV:1:1110:4888:9643 1:N:0:AACACCTG+CCCATGCG
GTCAGCATGTGAGCTTTGGAGTGAAATCTCTTGTCTTAAGGAATAAAGGAAAAAGATTCCGTCGGAGGCTCGGTGCTCTACAGGTTCAACCTTTGTACTCTATTATTGCCTCACATTCCATCTCTTGTGAAAATATATTTGATTGGCTTTTCTGCAGGTTGTTTGCCAGGACTTTCCAAGACCTCCACTAGAAAACACAATAAACTTTTTGGAAGCTGGACAACTATCTTCATTTTTCAGAAACAGTGAAC
+
BABAAFFFFFFFFGGGGGGGGGHHGHHHHGHHHHHHHHHHHGHHGHFHHHHHHHGGHHHHHHGGCGGEDGHGGEGGGHFHHHHGHHHHGHHHFHHGHHHHHFHGHHHGHHHHHHHHHHHHHHHGHHHHHHHHHHHHHHHHHHHHHFGHHHHHHHGHHHHHHGHHHGGHHGHHGHHHHHHFEHHHHGHHHHHHFHHGEGHEDDDDHHHGHHGG:GGEBGHHHGHGFHHHHHGGGGGGGFGF0FBFF/;BBF0
@M03495:530:000000000-LYBTV:1:1110:8924:9651 1:N:0:AACACCTG+CCCATGCG
GTCAGCATGTGAGCTTTGGATTAGTAAATTCGTTGACGACAGAAGGAGCAAGATAACGACCACAGGGAGGGTGGTTTATCAACGGCAAAATATAGATCGGAAGAGCACACGTCTGAACTCCAGTCACAACACCTGATCTCGTATGCCGTCTTCTGCTTGAAAAAAAAAAAAAGAAATAACATCAGCTGACAACATCTTATATAGCATGAATAACTGAAGATGTCTACTCAAACACTACAGTCTCGAGCGTA
+
DCCDEFFFFFFFGGGGGGGGGGHHHHHHHHHGHHHHHGGGGGHHHHHHHHHHHHHHHGGGGGHHHHGGGGGEFGGGHHHHHHHGGGGGHHHGHHHHHHHGFGGHHHHHHHGHHHGHHHHHHHHHHHHHHGHGGHHHH1FFGGGHHHHGGGHGHHHHHHHHHHGHGGGEG?--...:1<<0<1000010:/019./011<11:11<1100111<0:10<0<1111<<11010<0..0//001<11/0..-..
@M03495:530:000000000-LYBTV:1:1110:14818:9675 1:N:0:AACACCTG+CCCATGCG
GTCAGCATGTGAGCTTTGGTCCAGCCTGAGTCCTGGTTTATCAACGGCAAAATATAGATCGGAAGAGCACACGTCTGAACTCCAGTCACAACACCTGATCTCGTATGCCGTCTTCTGCTTGAAAAAAAAAAAAAACAACACACATGAGATCTCCGCCTACCTACACTGAGTAATAATACCATAGATACAAACTCCAGACATATCACTATATTGTAGTCTAAATGACGATCTCGAGCACACATCATGTCATA
+
CBBCCFFFFFFFGGGGGGGGGGHHHGHHGHHHHHHHHHHHHHHHHGGGGGHHHHHHHHHHHGGGGHHHHHHHGHHHGHHHHHHHHHHHHHHGHGGHHGGFHHHGGHHHHGGGHGHHGHHHEHHGHHGGGG>><-<<<.<>...<00000=0000...:./.00:0/0:00:00000<000000000000:0.000000./00000<0000<0000000<000000<.....0.0..-./..0:<:000:00
@M03495:530:000000000-LYBTV:1:1110:4401:9679 1:N:0:AACACCTG+CCCATGCG
GTCAGCATGTGAGCTTTGGAATTAGTAAATTCGTTGACGACAGAAGGAGCAAGATAACGACCACAGGGAGGGTGGTTTATCAACGGCAAAATATAGATCGGAAGAGCACACGTCTGAACTCCAGTCACAACACCTGATCTCGTATGCCGTCTTCTGCTTGAAAAAAAAAAAAAACAAAAAAAATATACCTACATGCAAAATCAAACTACAAACACTAGAACATAGCTATATATAGAAATAAACAAACACAA
+
BCCCCFFFFFFFGGGGGGGGGGHHHHHHHHHHGHHHHHGGGGGHHHHHHHHHHHHHHHGGGGGHHHHGGGGGEGGGGHHHHHHHGGGGGHHHHHHHHHHHGGGGGHHHHHHGHHHGHHHHHHHHHHHHHHGHGGHHHGDHHHGGHHHHGGGHGHHHHHHGHHHHHGGCF@A--9.9C.9.;:-.00000;0/0000000/000000000009...0/:000/0000009000000000000009.....;.
@M03495:530:000000000-LYBTV:1:1110:8425:9688 1:N:0:AACACCTG+CCCATGCG
GTCAGCATGTGAGCTTTGGAGTGAAATCTCTTGTCTTAAGGAATAAAGGAAAAAGATTCCGTCGGAGGCTCGGTGCTCTACAGGTTCAACCTTTGTACTCTATTATTGCCTCACATTCCATCTCTTGTGAAAATATATTTGATTGGCTTTTCTGCAGGTTGTTTGCCAGGACTTTCCAAGACCTCCACTAGAAAACACAATAAACTTTTTGGAAGCTGGACAACTATCTTCATTTTTCAGAAACAGTGAAC
+
CCCCDFFFFFFFGGGGGGGGGGHHHHHHHHHHHHHHHHHHHHHHHHHHHHHHHHGGHHHHHHHGGGGGGHHGGGGGHHHHHHHHHHHHHHHHHHHHHHHHHHHHHHHHHHHHHHHHHHHHHHHHHHHHHHHHHHHHHHHHHHHHFHHHHHHHHHHHFHHHHGHHHHHHHGHHHHHHHHGHHHHHHHHHHHGGFHHHHGHCG=GHHHHHHHGGGGBHHHHHHHHHHHHHHHGGGGGGGGGGFFGGGGFGGG0
@M03495:530:000000000-LYBTV:1:1110:20910:9697 1:N:0:AACACCTG+CCCATGCG
GTCAGCATGTGAGCTTTGGAATTAGTAAATCTGGTTTATCAACGGCAAAATATAGATCGGAAGAGCACACGTCTGAACTCCAGTCACAACACCTGATCTCGTATGCCGTCTTCTGCTTGAAAAAAAAAAAAAACACCAAAACAAATATATCTATGCACTGTGACGTATGTCAGAGCAATACATGTATTACATGAGTGCTTTGACGCGATCATACTTCTTAAGTAACAGCTGAGCGTCACTCTACAAGCATC
+
CCCCDFFFFFFFGGGGGGGGGGHHHHHHHHHHHHHHHHHHHHHGGGGGHHHHHHHHHIHGGGGHHHHHHHGHHHGHHHHHHHHHHHHHHGHGGHHHHFHHHFFHGHHGGGHGHHHHHHHHHHHHGGGGDC>>>.<0<.<..<...=1=1111111010</11<1...1/11<C10/0<01:011111:111<100101111011..---.<1111111:111<11110:000.0-<...111<1100./1<
@M03495:530:000000000-LYBTV:1:1110:27986:9729 1:N:0:AACACCTG+CCCATGCG
GTCAGCATGTGAGCTTTGGAATTAGTAAATTCGTTGACGACAGAAGGAGCAAGATAACGACCACAGGGAGGCTGGTTTATCAACGGCAAAATATAGATCGGAAGAGCACACGTCTGAACTCCAGTCACAACACCTGATCTCGTATGCCGTCTTCTGCTTGAAAAAAAAAAAATAAACGATCCAAACTAACCCGGTGGTAATGTGTCGACACTGTACTCCATATTGGCAACGACCATCGATGGTGGAACGAA
+
BBBCBFFFFFFFGGGGGGGGGGHHHHHHHHHHGHHHHGGGGGGHHEGHHHHHHHFGHHGGGGGGHHHGGGGGHHGGFHHHHGHHGGGGGHHHGGHHHEFA/?FEGGFHAECEGHHGGHHHHHHGHHHHHHEFFFGHFG2DFH?CHHH1AECGGHHHHFHHHHHHGGCGGG@?.:00;.....000.900/..-9:-..////;/9/..-.-////9///9/////////;-.-;-:/;/././/.;//...
@M03495:530:000000000-LYBTV:1:1110:16141:9751 1:N:0:AACACCTG+CCCATGCG
GTCAGCATGTGAGCTTTGGAGTGAAATCTCTTGTCTTAAGGAATAAAGGAAAAAGATTCCGTCGGAGGCTCGGTGCTCTACAGGTTCAACCTTTGTACTCTATTATTGCCTCACATTCCATCTCTTGTGAAAATATATTTGATTGGCTTTTCTGCAGGTTGTTTGCCAGGACTTTCCAAGACCTCCACTAGAAAACACAATAAACTTTTTGGAAGCTGGACAACTATCTTCATTTTTCAGAAACAGTGAAC
+
BABCBFFFFFFFGGGGGGGGGGHHHHHHHHHHHHHHHHHHHHHHHHHHHHHHHHGGHHHHHIHGGGGGGHHGGGGGHHHHHHHHHHHHHHHHHHHHHHHHHHHHFHHHHHHHHHHHHHHHHHHHHHHHHHHGHHHHHHHHHHHHHHHHHHHHHHHHGHHHHGHHGHHHHHHHHHHHHHFGFHHHHHHGHHHGHHHHHHHGHDGDHHHHHHGGCFGEHHFGHHHHHHHHHHGGGGGGGGGGGGGGGGGGFFB
@M03495:530:000000000-LYBTV:1:1110:16576:9761 1:N:0:AACACCTG+CCCATGCG
GTCAGCATGTGAGCTTTGGAATTAGTAAATTCGTTGACGACAGAAGGAGCAAGATAACGACCACAGGGAGGGTGGTTTATCAACGGCAAAATATAGATCGGAAGAGCACACGTCTGAACTCCAGTCACAACACCTGATCTCGTATGCCGTCTTCTGCTTGAAAAAAAAAAATAAACAATCACACACTTGCAGAACTAAACAAGCATCGATATGCCTATATGTCTGCCACAACAAACCAATAGATCACAACA
+
BBBBBFFFFDFFGGGGGGGGGGHHHHHHBGHHGHHHHHGGGGGHHHHHHHHHHHHGHHGGGGGHHHGGGDGGEECGFHHHHHHHGGGGGGHHHHGHHHFGGAFFFCGHHHHGHHHGHHHHHHHHHGHHHGGGGGHHHH1GHHGGHHGFCFGHGHHGHHHHHHFDCD@DC--.00;00.0/0/0;../0;090;//;000/;EF..;/./..:9////////9/://;//..........//////////..
@M03495:530:000000000-LYBTV:1:1110:19023:9790 1:N:0:AACACCTG+CCCATGCG
GTCAGCATGTGAGCTTTGGTTTATCAACGGCAAAATATAGATCGGAAGAGCACACGTCTGAACTCCAGTCACAACACCTGATCTCGTATGCCGTCTTCTGCTTGAAAAAAAAAAAAAAAAAAACACTATCTTCGATTTCACACGACCGATGCTCATGAGCATTCATCCAATCACTACCATCATTATTTAGGTAAATGTTGTTTCGTAGACAGTGAGCTCATCCATGCTAGACTTGACGCTAATCAGTCTAT
+
CCCCDFFFFFFFGGGGGGGGGGHHHHHHGGGGGHHHHHHHHHHHGGGGHHHHHHHGHHHGHHHHHHHHHHHHHHGHGGHHHH5FHHGGHHHHGGGHGHHHHHHHBBGHHGGEDD<////<>>-..<0/00=0=..00.00000------9:.000;0000;00;00::00;/0:;0//0:0B00000000000000:00:/./0../..00::0:000000000000000000:000..:..0000000;0
@M03495:530:000000000-LYBTV:1:1110:18733:9800 1:N:0:AACACCTG+CCCATGCG
GTCAGCATGTGAGCTTTTGAATTAGTATCGTTGACGACAGAAGGAGCAAGTAACGACCACAGGGAGGGTGGTTTATCAACGGCAAAATATAGATCGGAAGAGCACACGTCTGAACTCCAGTCACAACACCTGATCTCGTATGCCGTCTTCTGCTTGAAAAAAAAAAAATAAGCTGGAGTCGCGTATCCATACGATGGCAGTAATTAGAACAATGTAGATAGTCACTAGGACTAAAGCTCAATATCATGGAT
+
CCCCDFFFFFFFGGGGGGGGGGHHHHHHHGHHHHHGGGGGHHHHHHHHHHHHHHGEGFFHHFHFFFGGFGGGGHHHHHHH?>>EEHHHHHGHHHGHGGGGFFGGFGHGHHHGHHHHHHHHGHHHHHGHGGHHHF11DFGGHHGHGGDFFHHHHHHHHHHHHGGG;-;;.0;0000/..:/---9-..;000/;.9.9:/./;0BB00000//000000;00000:000/:0/:0000000:00000000;0
@M03495:530:000000000-LYBTV:1:1110:21113:9820 1:N:0:AACACCTG+CCCATGCG
GTCAGCATGTGAGCTTTGGAGTGAAATCTCTTGTCTTAAGGAATAAAGGAAAAAGATTCCGTCGGAGGCTCGGTGCTCTACAGGTTCAACCTTTGTACTCTATTATTGCCTCACATTCCATCTCTTGTGAAAATATATTTGATTGGCTTTTCTGCAGGTTGTTTGCCAGGACTTTCCAAGACCTCCACTAGAAAACACAATAAACTTTTTGGAAGCTGGACAACTATCTTCATTTTTCAGAAACAGTGAAC
+
BBBBBFFFFFFFGGGGGGGGGGA5A5GFH5GEFBGFDEGFBG3BFGA53FCAFHGGFHFHBBFE?AEAEFGE?>EEGFGGFFBGHFDFFEGCHFBFFHHHHFGGGBGEDFHGHHHHHHHHHHHHHHGHHHHHHHHHHHHHHGHHGGGHHHHHHHHHHHGHHGHHHHHHFHEHHHHHHHGHFGHHHHHHHHGBGHHHHGHEG<G<DHHHHHGGGHFFHHBCHHHHHHHHHHGFFFFGGGGGGGGGGFFGGGF
@M03495:530:000000000-LYBTV:1:1110:6783:9826 1:N:0:AACACCTG+CCCATGCG
GTCAGCATGTGAGCTTTGGTCCAGCCTGAGTCCTGGTTTATCAACGGCAAAATATAGATCGGAAGAGCACACGTCTGAACTCCAGTCACAACACCTGATCTCGTATGCCGTCTTCTGCTTGAAAAAAAAAAAAAAAATAACAACACAAGGCCACACTGAAGCAACGAAATTAACAACACGAAGATAGACACATATATAAGTCACGAATGATCGATACGGACAGTATATCTTGCTCGATACAGCACTACATT
+
EDDEDFFFFFFFGGGGGGGGGGHHHGHHHHHHHHHHHHHHHHHHHGGGGGHHHHHHHHHHHGGGGHHHHHHHGHHHGHHHHHHHHHHHHHHGHGGHHHH4GHGGGHHHHGFGHGHHGHHHHHHFHHGDGGFA<-<--.<1000.<.<........</<00000/.-....10:1:0....-9.<111101//001111<11<11....0011....-...--.01111<111<1:.-/.-110/.00/01<
@M03495:530:000000000-LYBTV:1:1110:20585:9861 1:N:0:AACACCTG+CCCATGCG
GTCAGCATGTGAGCTTTGGACTCCTGACTGGTTTATCAACGGCAAAATATAGATCGGAAGAGCACACGTCTGAACTCCAGTCACAACACCTGATCTCGTATGCCGTCTTCTGCTTGAAAAAAAAAAAAAACTATTATTTGGTCCTATCCAGTATTCGCAACGACATCTAATGCGTGCTAATCAGAGCCTAATATCCACCTTACCGATACATCACCGCCCATACTCCACACACGCTGCATCACAATGACTCA
+
BBCCCFFFFFFFGGGGGGGGGGGHHHHHHHHFHHHHHHHHGGGGGHHHGHHHHHHHGGGGHHHHHHHGHHHGHHHHHHHHHHHHHHGHGGHHHHDHHHFGHHHHEGGHGHHHHHHHFHHHHGBD/><//->1=1>111>11.1><F0<<0000000/..<@-.--.0000000:..;.90000090/./000000000..000/;.--900000/.-9-.;//0000/0...9-.;./::00000900000
@M03495:530:000000000-LYBTV:1:1110:3291:9868 1:N:0:AACACCTA+CCCATGCG
GTCAGCATGTGAGCTTTGGAGTGAAATCTCTTGTCTTAAGGAATAAAGGAAAAAGATTCCGTCGGAGGCTCGGTGCTCTACAGGTTCAACCTTTGTACTCTATTATTGCCTCACATTCCATCTCTTGTGAAAATATATTTGATTGGCTTTTCTGCAGGTTGTTTGCCAGGACTTTCCAAGACCTCCACTAGAAAACACAATAAACTTTTTGGAAGCTGGACAACTATCTTCATTTTTCAGAAACAGGGAAC
+
A>ABAFFFFFBFGGGGFGGGGGADDDGHHHHHHHHHHHHHHFHHHHHHGHHFGHGGHHHHBBBAEFFGGHHGGGGGFHHHHHHHFGHHHHHHHHHDGHHGHHHHBHHFHHHHHHHHHHHHHHHHHHGGHHHGHHHHHHFFHFHHHGHHHH?FGHHHHHHHHFHG2DHHGHHEHHHEHFHFHHFGFFGHHHFGHHHHH<GCG=<DFHHHGHGCG0:CCHHHHHHGHGBGFCGGGGGBBFBB0B9FBB.;EF9
@M03495:530:000000000-LYBTV:1:1110:28348:9897 1:N:0:AACACCTG+CCCATGCG
GTCAGCATGTGAGCTTTGGAGTGAAATCTCTTGTCTTAAGGAATAAAGGAAAAAGATTCCGTCGGAGGCTCGGTGCTCTACAGGTTCAACCTTTGTACTCTATTATTGCCTCACATTCCATCTCTTGTGAAAATATATTTGATTGGCTTTTCTGCAGGTTGTTTGCCAGGACTTTCCAAGACCTCCACTAGAAAACACAATAAACTTTTTGGAAGCTGGACAACTATCTTCATTTTTCAGAAACAGTGAAC
+
CCCCBFFFFFFFGGGGGGGGGGHHHHFHHHHHHHHHHHHHHHHHGHHHGHHGFAA2FGHFFBAE?AE01AAEEE?@DFGFHEGHHHHGFH1FHFD4BFF3BFFG4FE4DF33BE3GDHBGHFFFHDFEBDGF?GGHFGHHH4FFDF2BFGD3FFDDCAGHFGGHBG2@CCEAFHBG1?<10F0<F.<<FBCBGFGHHGH.D=<0<DGHHHG?/0/:CG:::GF:BCGFGCFBFGGGFFFGFGF/9;;BCF0
@M03495:530:000000000-LYBTV:1:1110:15102:9899 1:N:0:AACACCTG+CCCATGCG
GTCAGCATGTGAGCTTTGGAGTGAAATCTCTTGTCTTAAGGAATAAAGGAAAAAGATTCCGTCGGAGGCTCGGTGCTCTACAGGTTCAACCTTTGTACTCTATTATTGCCTCACATTCCATCTCTTGTGAAAATATATTTGATTGGCTTTTCTGCAGGTTGTTTGCCAGGACTTTCCAAGACCTCCACTAGAAAACACAATAAACTTTTTGGAAGCTGGACAACTATCTTCATTTTTCAGAAACAGTGAAC
+
BBBBBFFFFDFFGGGGGGGGGGGGGHHHHHHHHHHHHHHHHHHHHHHHHHHHHHGGHHHHHHHGGGGGGHGGGGGGGHHHHHHHHHHHHHGHHHHHHHGHHHHHHHHHFHHHHHGHHHHGHHGHHHHHGHHFHGFHHHHHHHHHHHHHHHHHHHHHHHHHHGHHHHHHHFHHHHHHHHHHEHHHHHHHHHH<GHGHGGHEGDGGHGHHHHCFG:CGHHHHHGFHHHGHHHGGGGGGGGGGBFGGGGBFFF0
@M03495:530:000000000-LYBTV:1:1110:8240:9912 1:N:0:AACACCTG+CCCATGCG
GTCAGCATGTGAGCTTTGGAGTGAAATCTCTTGTCTTAAGGAATAAAGGAAAAAGATTCCGTCGGAGGCTCGGTGCTCTACAGGTTCAACCTTTGTACTCTATTATTGCCTCACATTCCATCTCTTGTGAAAATATATTTGATTGGCTTTTCTGCAGGTTGTTTGCCAGGACTTTCCAAGACCTCCACTAGAAAACACAATAAACTTTTTGGAAGCTGGACAACTATCTTCATTTTTCAGAAACAGTGAAC
+
CCCCCFFFFFFFGGGGGGGGGGHHHHHHHHHHHHHHHHHHHHHHHHHHHHHHHHGGHHHHHHHGGGGGGHHGGGGGHHHHHHHHHHHHHHHHHHHHHHHHHHHHHHHHHHHHHHHHHHHHHHHHGHHHHHHHHHHHHHHHHHHHHHHHHHHHHGHHHHHHHGHHHHHHGGHHHHHHHHHGHHHHHHHGHHHFFHHHHHHGGDDGHHHHHHGGC<GHHHHHHHHHHHHHHGGGGHGGGGGGFGGGGGBFFF0
@M03495:530:000000000-LYBTV:1:1110:17445:9940 1:N:0:AACACCTG+CCCATGCG
GTCAGCATGTGAGCTTTGGAGTGAAATCTCTTGTCTTAAGGAATAAAGGAAAAAGATTCCGTCGGAGGCTCGGTGCTCTACAGGTTCAACCTTTGTACTCTATTATTGCCTCACATTCCATCTCTTGTGAAAATATATTTGATTGGCTTTTCTGCAGGTTGTTTGCCAGGACTTTCCAAGACCTCCACTAGAAAACACAATAAACTTTTTGGAAGCTGGACAACTATCTTCATTTTTCAGAAACAGTGAAC
+
CCCCCFFFFFFFGGGGGGGGGGBDDFGFHHHHHHHHHHHHHHHHGHHHHHHHGHGGHHHHHHHGGGGGGHHGGGGGGHHHHHHHHHHHHHHHHHHHHHHHHHHHHHHHHHHHHHHHHHHHHHHHHHHHHHHHHHHHHHHHHHHHHGHHHHHHHHHHHHHHHGHHHHHHHHGHHHHHHHHHHHHHHHHHHHHHHHHHHGHEGGGHHHHHHHGG:CFHHHGGHHHHHFHHGHGGGGGGGGGGBF0FFFGGGGF
@M03495:530:000000000-LYBTV:1:1110:27012:9943 1:N:0:AACACCTG+CCCATGCG
GTCAGCATGTGAGCTTTGGAATTAGTAAATTCGTTGACGACAGAAGGAGCAAGATAACGACCACAGGGAGGGTGGTTTATCAACGGCAAAATATAGATCGGAAGAGCACACGTCTGAACTCCAGTCACAACACCTGATCTCGTATGCCGTCTTCTGCTTGAAAAAAAAAAAACAATAAAACCTCAAAGAGATCAGTATCAGATGATAATCAACGATTAATAGTGTACGACATAATATGCACATGGCTGCCA
+
BCCCCFFFFFFFGGGGGGGGGGHHHHHHHHHHGHHHHHGGGGGHHHHHHHHHHHHHHHGGGGGHHHHGFGGG?FGGGHHHHHHHGGGGGHHHHHHHHHHHGGGGGHHHHHHGHHHGHHHHHHHHFHHHHHGHGGHHHH1FGHGGHHHGDGGHGHHHHHHHHHHGGGGGGGG9.<.01:110./:0001///1000<<11110111<111110/9....111111111<.9-.<11<1111<<<0<.:99.0
@M03495:530:000000000-LYBTV:1:1110:9888:9944 1:N:0:AACACCTG+CCCATGCG
GTCAGCATGTGAGCTTTGGAGTGAAATCTCTTGTCTTAAGGAATAAAGGAAAAAGATTCCGTCGGAGGCTCGGTGCTCTACAGGTTCAACCTTTGTACTCTATTATTGCCTCACATTCCATCTCTTGTGAAAATATATTTGATTGGCTTTTCTGCAGGTTGTTTGCCAGGACTTTCCAAGACCTCCACTAGAAAACACAATAAACTTTTTGGAAGCTGGACAACTATCTTCATTTTTCAGAAACAGTGAAC
+
CCCBCFFFFFFFGGGGGGGGGGGHHHHHHHHHHHHHHHHGHHHHHHHHHHHHHHGGHHHHHHHGGFGGGHHGGGGGHHHHHHHHHHHHHHHHHHHGFGHFHHHHHHHHHHHHHHHHHHHHHHHHHHHHHHHHHGHHHHHHHGHHFGHHHHHHHFHEHGHHHDHHHHHHHHHHHHHHHHGHHHHHHHHHHHHHHHHHGGGGGDD<GHHHHHGGCGGHHHHHHGHHHHHHHHGGGFGGGGGGGFFGGGGGFF0
@M03495:530:000000000-LYBTV:1:1110:10992:9966 1:N:0:AACAACTG+CCCATGCG
GTCAGCATGTGAGCTTTGGAATTAGTAAATTCGTTGACGACAGAAGGAGCAAGATAACGACCACAGGGAGGGTGGTTTATCAACGGCAAAATATAGATCGGAAGAGCACACGTCTGAACTCCAGTCACAACAACTGATCTCGTATGCCGTCTTCTGCTTGAAAAAAAAAAAAAAATGAAAAGAGACTCAGATCTCAGCGGCAGTGACGGTGATACAGCAAGAGAAGAGTCCGTGAATGTCCGGCTCAGCAT
+
BBCCAFFFFFFFGGGGGGGGGGHHHHHHHHHHGHHHGHGGGGGHHHHHHHHGHFHHHHGGGGGHHHHGGGGGGGGGGHFHHHHHGGGGGHHHHHHHHHHHGEFGFGHHHHHGHHHGGGHHHHHHHHHHHHGHHHHHGHBGHHGGHHHFDEGHGHHGHGGHFFDFHGCGGGD--9-.:9909/.9//0;:B0:0;0000.--;-;000.-:..00:90:////.;0/:.;0;.;...000;0.---;0/:00
@M03495:530:000000000-LYBTV:1:1110:14980:10014 1:N:0:AACACCTG+CCCATGCG
GTCAGCATGTGAGCTTTGGAATTAGCTGGTTTATCAACGGCAAAATATAGATCGGAAGAGCACACGTCTGAACTCCAGTCACAACACCTGATCTCGTATGCCGTCTTCTGCTTGAAAAAAAAAAAAAACAAACACACTACCAAACTATAACGTCGAAGTCATTATGTCCTCCCTGAAATTGAGTAAGCAACATTATACTTAGTCACTGCAACGTAGATCAGACACGTAACGAGAAATAAGCACTAGACATT
+
DCDDDFFFFFFFGGGGGGGGGGHHHHHHHHHHHHHHHHGGGGGHHHHHHHHHHHGGGGHHHHHHHGHHHGHHHHHHHHHHHHHFGHGGHHHHDHHHGGHHHHGGGHGHHHHHHHGHHHHGGGC<</>>/..0.00..000/00..0=1111./.--...1111111:1111:./0:001111011:101<.</1111111111<1<110<0099F..11:000//../.......0111101/::0<<1:1
@M03495:530:000000000-LYBTV:1:1110:13176:10020 1:N:0:AACACCTG+CCCATGCG
GTCAGCATGTGAGCTTTGGACTCCTGACTGGTTTATCAACGGCAAAATATAGATCGGAAGAGCACACGTCTGAACTCCAGTCACAACACCTGATCTCGTATGCCGTCTTCTGCTTGAAAAAAAAAAAAAAAATAAAACAGAAGAGTGTAAGTCACATGCCTCAACAACAAATAACACATCACAACTGACTTAATAATACTAATTCTAAACACAATATATATGTCATATCTACATATTACACATATGATAGG
+
CCCDDFFFFFFFGGGGGGGGGGHHHHHHHHHHHHHHHHHHGGGGGHHHHHHHHHHHGGGGHHHHHHHGHHHGHHHHHHHHHHHHHHGHGGHHHHDGHHGGHHHHGGGHGHHHHHHHHHHHHG@FCD<//<--011<10.//000.111111:111110001:0</0..:..1:<0009<0:<0090/0<1111<11111:11111<11101...0111:1:111111111111<11111100001111<1/
@M03495:530:000000000-LYBTV:1:1110:23714:10024 1:N:0:AACACCTG+CCCATGCG
GTCAGCATGTGAGCTTTGGAGTGAAATCTCTTGTCTTAAGGAATAAAGGAAAAAGATTCCGTCGGAGGCTCGGTGCTCTACAGGTTCAACCTTTGTACTCTATTATTGCCTCACATTCCATCTCTTGTGAAAATATATTTGATTGGCTTTTCTGCAGGTTGTTTGCCAGGACTTTCCAAGACCTCCACTAGAAAACACAATAAACTTTTTGGAAGCTGGACAACTATCTTCATTTTTCAGAAACAGTGAAC
+
BABCCFFFFFFFGGGGGGGGGGHHHHHHHHHHHHGHHHHHHHHHHHHHHHHHHHGFHHHHGGHGGGGGGHHGGFGGHHHHHHHHHHHHHGGHHHHHHHHHHHHHGHHHHHHHHHHHHHHHHHHHHHHHHGHHHHHHHHHHHHHHHFHGGHHHHHGHHHHHHGHHGHHGFGHHHHHHHHHGHHHHHGHHGHHDGHHGEGHEGDDGHHHHHHFGCCCGHHHFHHHHHHHHHGGFGFFGFGFGFFGGGB;BBBB
@M03495:530:000000000-LYBTV:1:1110:12718:10025 1:N:0:AACACCTG+CCCATGCG
GTCAGCATGTGAGCTTTGGAATTAGTAAATTCGTTGACGACAGAAGGAGCAAGATAACGACCACAGGGAGGGTGGTTTATCAACGGCAAAATATAGATCGGAAGAGCACACGTCTGAACTCCAGTCACAACACCTGATATCGTATGCCGTCTTCTGCTTGAAAAAAAAAAAGAAAGGACAACAACAGAAACACAGTCCCATACGCCATAAAAAACACCAACATTTCGACAGTACAGAAGAGCGGTTCAGCA
+
BBBBBFFFFDFFGGGFFGGGGFHHFDGHHHHHGFHHDHECEGCHCGFHHHHHHGHHHHGGGGGHHHHGEEGGGGFGGGHGHFHHDGGGGAGGHHEDHHFHGAAEBEGHGHHGHGHGFGHGEHFFGBDFFGFHGGHHCG1@1FGFFHHF?<@GGBGFBHHHEGBG.@AFC-;9.;F/./9/...C../:/9/;CA.//9/9/99..-.9///:;;.;9.9..A9//;9A..-////;////..-;;-.////
@M03495:530:000000000-LYBTV:1:1110:16514:10042 1:N:0:AACACCTG+CCCATGCG
GTCAGCATGTGAGCTTTGGAATTAGTAATAACGACCACAGGGAGGGTGGTTTATCAACGGCAAAATATAGATCGGAAGAGCACACGTCTGAACTCCAGTCACAACACCTGATCTCGTATGCCGTCTTCTGCTTGAAAAAAAAAAAAAAAAAATCACAATATAAGAATGAAGATTGACTGCCAGTAAAGCAGAGCTTCCAATAAATGGAAAACTGTCAATACAAATTGTGTAAAGCTCGTGAGCGCAGAAAG
+
CCCCCFFFFFFFGGGGGGGGGGHHHHHHHGHHGGGGGHHHHGGGGGFFGGGHHHHHHHGGGGGHHHHHHHHHHHGGGFHHFHHHHGGHHGHHHHHHHHHHHHHHGHGGHHGG4HHHGGHHHHGGGHGHHHHHHHHHHHHGGFD@@<;---;-.000000=0;00000000000000000//00:000000/;./00000:0000000000;/000000:0000000000;0000:00.-./.0--;--/00
@M03495:530:000000000-LYBTV:1:1110:9441:10048 1:N:0:AACACCTG+CCCATGCG
GTCAGCATGTGAGCTTTGGTCCAGCCTGAGTCCTGGTTTATCAACGGCAAAATATAGATCGGAAGAGCACACGTCTGAACTCCAGTCACAACACCTGATCTCGTATGCCGTCTTCTGCTTGAAAAAAAAAAAAAAACAAAACCGTATGAAAAAATAGTCCACATGATTATTCTAGTAGAATCTTAGATAGAACTCATCTCTACACCAAGCGCACACCACACATATACTAACTCAATAGTAGTTGAGACAAA
+
BACCCFFFFFFFGGGGGGGGGGHHHGHHHHHHHHHHHHHHHHHHHGGGGGHHHHHHHHHHHGGGGHHHHHHHGHHHGGHHHHHHHHHHHHHGHGGHHHHGHHHGDHHHHGEGHGHHHHHHHGFGGHGGFG>/<->-......<-<../=000.-::0000000::0000000000000090000009;00000;;000090;00/9....9----.......000000000009000000000000.0//:
@M03495:530:000000000-LYBTV:1:1110:19144:10069 1:N:0:AACACCTG+CCCATGCG
GTCAGCATGTGAGCTTTGGTCCACCTGATCCTGGTTTATCAACGGCAAAATATAGATCGGAAGAGCACACGTCTGAACTCCAGTCACAACACCTGATCTCGTATGCCGTCTTCTGCTTGAAAAAAAAAAAAACCAAACAAGTATATCCATAAATAGACACTAGTACAAAAAAACACCCATCAAAAACTCCAGGCGTATGTTAGTACCCACACATCAATAAGAGACAACACGTCGAGAACTGGGACGACACA
+
BABBCFFFFFFFGGGGGGGGGGHGHHHHHHHHHHHHHHHHHHHGGGGGHHHHHHHHHHHGGGGHGHHHHHGHHHGHHHHHHHHHHHHHHGHGGHHHG4GHFEEHFGHGFGHGHHHHHHHHHHFGGGGGGD<//.....0<01111110=0=<0000000/<<00=0;00..--......//0000..00;00/.999:/000:0000;B?...0000000000//9:;....;---.;000/.:.-----/
@M03495:530:000000000-LYBTV:1:1110:5262:10080 1:N:0:AACACCTG+CCCATGCG
GTCAGCATGTGAGCTTTGGAGTGAAATCTCTTGTCTTAAGGAATAAAGGAAAAAGATTCCGTCGGAGGCTCGGTGCTCTACAGGTTCAACCTTTGTACTCTATTATTGCCTCACATTCCATCTCTTGTGAAAATATATTTGATTGGCTTTTCTGCAGGTTGTTTGCCAGGACTTTCCAAGACCTCCACTAGAAAACACAATAAACTTTTTGGAAGCTGGACAACTATCTTCATTTTTCAGAAACAGTGAAC
+
CCCCCFFFFFFFGGGGGGGGGGHHHHHHHHHHHHHHHHHHHHHHHHHHHHHHHHGGHHIHHHHGGGGGGHGGGGGGHHHHHHHHHHHHHHHHHHHHHHHHHHHHHHHHHHHHHHHHHHHHHHHHHHHGHHHHHHHHHHHHHHHHFHHHHHHHHHHHHFHHHGHHHHHHGHHHHHHHHHHHHHHHHHGHHHG<GHHGGGGEG=GGHGHHHHGGHGGHHHHFHGHHHHHHHHGGGGGGGGGGFFGGGGCFBFB
@M03495:530:000000000-LYBTV:1:1110:15246:10085 1:N:0:AACACCTG+CCCATGCG
GTCAGCATGTGAGCTTTGGTCCAGCCTGAGTCCTGGTTTATCAACGGCAAAATATAGATCGGAAGAGCACACGTCTGAACTCCAGTCACAACACCTGATCTCGTATGCCGTCTTCTGCTTGAAAAAAAAAAAAAGAAAACAACAAACTACTGTAATTATCCAGTAAAGAAACACAGATATTCGACAAACTCCGCTAGCACAGTATGACCCTCGATTAAAACGCCGACACCGTGCTTACGCTATAACATGAA
+
CBBBCFFFFFFFGGGGGGGGGGGHHGHHGHHHHHHHHHHHHHHHHGGGGGHHHHHHHHHHHGGGGHHHHHHHGHHHEHHHHHHHGHHHHHHGHGGHHHFGHHHGDHHHHGGGGGHHHHHHHHFHGHGGFG<//-..0<>0F....<.0<0000<==000<000000000;/;/...:00000/<..-/9000...-.000//0000000//.-./09;000--------.9....09;..9.;00000090
@M03495:530:000000000-LYBTV:1:1110:4917:10096 1:N:0:AACACCTG+CCCATGCG
GTCAGCATGTGAGCTTTGGTCCAGCCTGAGTCCTGGTTTATCAACGGCAAAATATAGATCGGAAGAGCACACGTCTGAACTCCAGTCACAACACCTGATCTCGTATGCCGTCTTCTGCTTGAAAAAAAAAAAAAGCAACGCACACGAAAATGAAAGACACTAGAAATTACTCATCACCTGTATCAACTACAATTGTTCAGCAATTCTTTAGCGAAGCTATGAAACCGTGCTTAGATGCCATTACACACAAA
+
AAABAFFBFFFFGGGGGGFGGGHHGGGHFGGHHHHHHHHHHHHHHGGCGGHGHHHGHHHHGGGGGHHHHHHHGGGHFEDFHHHHBGHBGGGGEFGHHBD4FGFG?GHFHEGGHFHH4GHHHH3GBFGC@CF/<>.0100--<--<--..:;0:;00///:0::0:000000;0000099/00;909/09//0000;00000;/09000;0/B--9--///////;;-..;./;/9////9/9//99/.9..
@M03495:530:000000000-LYBTV:1:1110:20984:10127 1:N:0:AACACCTG+CCCATGCG
GTCAGCATGTGAGCTTTGGAGTGAAATCTCTTGTCTTAAGGAATAAAGGAAAAAGATTCCGTCGGAGGCTCGGTGCTCTACAGGTTCAACCTTTGTACTCTATTATTGCCTCACATTCCATCTCTTGTGAAAATATATTTGATTGGCTTTTCTGCAGGTTGTTTGCCAGGACTTTCCAAGACCTCCACTAGAAAACACAATAAACTTTTTGGAAGCTGGACAACTATCTTCATTTTTCAGAAACAGTGAAC
+
CCBCCFFFFFFFGGGGGGGGGGHHHHHHHHHHHHHHHGHHHHHHHHHHHHHHHHGGHHHHHHHGGGGGGHHGGGGGHHHHHHHHHHHHHHHHHHHFEGHHHHHHGHHHHHHHHHHHHHHHHHHHHHHHHHHHHHHHHHHHHHHHGHHHHHHHHHHFHHHHHGHHHHHHHHHHHHHHHHHHHHHHHHHHHHHGHHHGHHHGHDDGHHHHHHGGGGCHHHFHGHHHHHHGHHGFGGGGFCFGGGGGGGBBBF0
@M03495:530:000000000-LYBTV:1:1110:23922:10139 1:N:0:AACACCTG+CCCATGCG
GTCAGCATGTGAGCTTTGGAAACAGAAGGAGCAAGATAACGACCACAGGGAGGGTGGTTATCAACGGCAAAATATAGATCGGAAGAGCACACGTCTGAACTCCAGTCACAACACCTGATCTCGTATGCCGTCTTCTGCTTGAAAAAAAAAAGATAAACTTCATCATAAGTGACAGGGTCAGCTTATTAGGGATCGAGAGTAATGCCGATTTGGACACTATCCTCCAGTACAGATACAAGCGTATACTCCAG
+
BBBCCFFFFFFFGGGGGGGGGGHHHHHHHHHHHHHGHHFHGGGGGHHHHGCEFGAFGGGHHHHFHGGGEGHHHFHHHGEFHGGFGGHHGHGHGHHGGHHHFFFG?HHGHHHGHGGHHF?GHHFCFHHBG<?>@?FGFBGHHAFHHG?--@?.<0=0;000000000000;0;C00..:/./009000000.;;..9..9/00900:---:://9/9.////;9///;:9BF/////;//.....//;//;/
@M03495:530:000000000-LYBTV:1:1110:21310:10155 1:N:0:AACACCTG+CCCATGCG
GTCAGCATGTGAGCTTTGGTCCAGCCTGAGTCCCTGGTTTATCAACGGCAAAATATAGATCGGAAGAGCACACGTCTGAACTCCAGTCACAACACCTGATCTCGTATGCCGTCTTCTGCTTGAAAAAAAAAAAACAACAATAGAACGTACGTTTCTGATTCCCATGTTCATAACATGCCAACTGCGGTTGCAAACCCATAGGCTCACTCCTATCCCGTATGACGTGCATGTCTATCATAGATGATCACTAC
+
BBBCCFFFFFFFGGGGGGGGGGHHHGHHHHHHHHHHHGHHHHHHHHGGGGGHHHHHHHHHHHGGGGHHHHHHHGHHHGHHHHHHHHHHHHHHGHGGHHHF4GFGFGHHHHGFGHGHHHHHHHGHHHHGGGCC<>/?....>111=1.>0<-</<00000000000/0000;0:00000000.//0.;.--.;00...:/:0000.9000/0;B0/0..;./:0;;...0000000;;0000000000/00;
@M03495:530:000000000-LYBTV:1:1110:27102:10155 1:N:0:AACACCTG+CCCATGCG
GTCAGCATGTGAGCTTTGGAGTGAAATCTCTTGTCTTAAGGAATAAAGGAAAAAGATTCCGTCGGAGGCTCGGTGCTCTACAGGTTCAACCTTTGTACTCTATTATTGCCTCACATTCCATCTCTTGTGAAAATATATTTGATTGGCTTTTCTGCAGGTTGTTTGCCAGGACTTTCCAAGACCTCCACTAGAAAACACAATAAACTTTTTGGAAGCTGGACAACTATCTTCATTTTTCAGAAACAGTGAAC
+
A>>A1CFFFFFFFBGGFFFF1B1DFHHHFGHHGHHHHHHHFHHHHGFGHGEGHGFCGHHHFBFEEA?FG/GGGEFEHHHBHHHHHGHHEHHHHGGHFHFB2F2FBGDGGHFBEGFHHHEEGHFHHHGGFHHGHGBHHHHHHFGFGHHCHHG2FGFHHGFHHGHHGEHHHEFHHHHFGHFHHHHHHCFGGHHFHHHHHHHGGDDFHGHHHHG-/CFGHFFFHFCGFHHGH000B9CFGGGFFFGGGGBBF9C
@M03495:530:000000000-LYBTV:1:1110:23705:10187 1:N:0:AACACCTG+CCCATGCG
GTCAGCATGTGAGCTTTGGTTTATCAACGGCAAAATATAGATCGGAAGAGCACACGTCTGAACTCCAGTCACAACACCTGATCTCGTATGCCGTCTTCTGCTTGAAAAAAAAAAAAAAAAAATATTTTGAGTACATACGTGGACTTCTTCTCTTAGATTGCTAAGGTATGAAGTACGCAACGTTTACACAAAACCTACACCAGTACTGTACTCACATGTAATCACTCATATTCACGTAGACTGTTCAACTG
+
BBBCCFFFFFFFGGGGGGGGGGHHHHHHGGGGGHHHHHHHHHHHGGGGHHHHHHHGHHHGFHHHHHHHHHHHHHGHGGHHHGEHHHGGHHHHGGGHGHHFHHHH?FHHHGEEC/<>///><-00=DD00.<0000000.</:.0000<<0000<<<0::00<000/<0<000000<...---.//900009..../0<0<:..00<00<0<0000:000<0000<00:000000:<./..<00<0:00<0/
@M03495:530:000000000-LYBTV:1:1110:20771:10193 1:N:0:AACACCTG+CCCATGCG
GTCAGCATGTAGCTTTGGAGTGAAATCTCTTGTCTTAAGGAATAAAGGAAAAAGATTCCGTCGGAGGCTCGGTGCTCTACAGGTTCAACCTTTGTACTCTATTATTGCCTCACATTCCATCTCTTGTGAAAATATATTTGATTGGCTTTTCTGCAGGTTGTTTGCCAGGACTTTCCAAGACCTCCACTAGAAAACACAATAAACTTTTTGGAAGCTGGACAACTATCTTCATTTTTCAGAAACAGTGAACA
+
BBBBBFFFFFFFGGGGGCGGGFFHHGHHHHHGHHHHHHGGHHHHHHGHHGHHHGGHHHHHHHGEGGGGHHGGDEGHHHHHHHHHHFHHHHFHHGHHHHHFFHHHHHHHHHHFEGHHHHFHHHHHHDGFGFGHHHHHHHHHHHHHHGHGFGHGHHHHHHHHDGHHHFHHEEHHHHHHHHGHHHHHHHHHHH<GHHHHCGGGH0DGGHHHHGG/;CGFFHGHHHHHHHHHHHHFFFGGGBFF0CFGGGGGGFG
@M03495:530:000000000-LYBTV:1:1110:24229:10227 1:N:0:AACACCTG+CCCATGCG
GTCAGCATGTGAGCTTTGGTCCAGCCTGAGTCCCTGGTTTATCAACGGCAAAATATAGATCGGAAGAGCACACGTCTGAACTCCAGTCACAACACCTGATATCGTATGCCGTCTTCTGCTTGAAAAAAAAAAAAAGCTTCAATGACGCCGAAGTTAACACTTTCGGATATATCTGAAGACTCGAAAAATTATCTTGATACAGCAGGAATCACTACTGCGTGTTCACGCATATCATCTAGGGTGTCTGCAGG
+
BBBBBFFFFDFFGFGGGGGGGGHHFGHHGFGGHHHHHGHHHHGHGHEGGGGHHHHHHHHHHHGGGGHGEHHHHGHHHGHHHHGHHFGHHHGHGHGGFHH34@BFFEHHEH@/>GFHHHHHHH0BGHHG?CB/</<.FGBG1>D111..<A---:C0:;0:G0;0.-:.:000000;090/90../.99F/:;B0900;;000/...../:/9999://...9.9;9.;-..//////9//.9.-/;;B//9
@M03495:530:000000000-LYBTV:1:1110:5768:10247 1:N:0:AACACCTG+CCCATGCG
GTCAGCATGTGAGCTTTGGTCCGCCTGGTTTATCAACGGCAAAATATAGATCGGAAGAGCACACGTCTGAACTCCAGTCACAACACCTGATCTCGTATGCCGTCTTCTGCTTGAAAAAAAAAAAGAAAACAGCTAATTCAACGCAAAAGACAGTCACGCTATACTCCGATTATATATGTCAAACGAGTAGATACTAAAGGCAATATCAGTAGCGCTACCATCATACTATACAACAGCATGCTTAGTCACAA
+
BBBBAFFFBFFFGGGGGGGGGGFGGGHHBGHHHHHHHGGGGGHHHHHHHHHHHGGGGHHHHHHHGHHHGHGHHGHHHHHGHHHGHGGHHHH44FGEFHGBFEEEFFHHGGHDGFFFHHGGGG<///?G00/<011?111111>----//.///00<0.<.:;CF00/.;...0<0000;0;C09..9..0;C000;00009:./00000////--.--./;:///9/:/99//;9..99/;/://;9////
@M03495:530:000000000-LYBTV:1:1110:2929:10270 1:N:0:AACACCTG+CCCATGCG
GTCAGCATGTGAGCTTTGGAGTGAAATCTCTTGTCTTAAGGAATAAAGGAAAAAGATTCCGTCGGAGGCTCGGTGCTCTACAGGTTCAACCTTTGTACTCTATTATTGCCTCACATTCCATCTCTTGTGAAAATATATTTGATTGGCTTTTCTGCAGGTTGTTTGCCAGGACTTTCCAAGACCTCCACTAGAAAACACAATAAACTTTTTGGAAGCTGGACAACTATCTTCATTTTTCAGAAACAGGGAAC
+
BABBAFFFFFFFBGGCGGGGGBADDBFFGHHHHHHHHHBGCGCGHHHHFHHHGGGGHHFHBBBEAEEFGEHGGGGGEHHGHGHHFGHHHHHHHHHGGHHHHFGH4FHFDGHHHHHHHHHFHHFHHHH?FFGFDFHFHHFFHHHFEGHHHHFGDDHEHFHFGDHGFGHHHHGEHHHHGHGFGHHHHGGHFHFHFDFHHCEEGHDGGHHHHHGFFHF:GGC.GHFCGHFHHHGGGGFFFFF0;CBFBF...;.
@M03495:530:000000000-LYBTV:1:1110:19089:10277 1:N:0:AACACCTG+CCCATGCG
GTCAGCATGTGAGCTTTGGAGTGAAATCTCTTGTCTTAAGGAATAAAGGAAAAAGATTCCGTCGGAGGCTCGGTGCTCTACAGGTTCAACCTTTGTACTCTATTATTGCCTCACATTCCATCTCTTGTGAAAATATATTTGATTGGCTTTTCTGCAGGTTGTTTGCCAGGACTCCACTAGAAAACACAATAAACTTTTTGGAAGCTGGACAACTATCTTCATTTTTCAGAAACAGTGAACAACCCACTAAA
+
CBBBCFFFFFFFGGGGGGCGGGHGHHHHHHHHHHHHHHHHHHHHHGHHHFHHHHGGHHHHHGHGGGGGGHHGGEEGHHHHHHGHHHHHHHGHHHHHGFHFHHHHHHFHHHHHHHHGHHHHHHHHHHHHHHHHHHGHHHHHHGHHHGHHHHHHHFGHHGHHHGHGHHHHHHGHGHFGHGFFGGHEHHEHFGF>GFHHHHHGG0DFHHFHFHHHEHGHHHHHHHHHGHGHBHGHGGGGGGFGFG.CDFGFFFB
@M03495:530:000000000-LYBTV:1:1110:28754:10291 1:N:0:AACACCTG+CCCATGCG
GTCAGCATGTGAGCTTTGGAATTAGTGTTGACGACAGAAGGAGCAAGATAACGACCACAGGGAGGGTGGTTTATCAACGGCAAAATATAGATCGGAAGAGCACACGTCTGAACTCCAGTCACAACACCTGATCTCGTATGCCGTCTTCTGCTTGAAAAAAAAAAAACCAATCACATGAGATCGACATCTCCCGGTAGAATTGTCGCAACAAACGATCGTTTGTATACCCGCGTCAGCGCGTGTTGTGCGTA
+
CCCCCFFFFFFFGGGGGGGGGGHHHHHHHHHHGGGGGHHHHGHHHHHHHHHHGFGFGHHHFFAEFEEFGEFHHHHHHHGGCGGHHGHHHHHGHHGFFGHHHHHHHGHHHGFFHHHHHHFHHHHHGHGGHFGD2FGGGGHHGFG<CGF<F=>GHH0GGHHCGGG-:A....;/000;000;00.9-.9;000;.---;000900;.9-.-9..99.;.99.9./000000.----..0.-9-@.../.0...
@M03495:530:000000000-LYBTV:1:1110:22873:10298 1:N:0:AACACCTG+CCCATGCG
GTCAGCATGTGAGCTTTGGAGTGAAATCTCTTGTCTTAAGGAATAAAGGAAAAAGATTCCGTCGGAGGCTCGGTGCTCTACAGGTTCAACCTTTGTACTCTATTATTGCCTCACATTCCATCTCTTGTGAAAATATATTTGATTGGCTTTTCTGCAGGTTGTTTGCCAGGACTTTCCAAGACCTCCACTAGAAAACACAATAAACTTTTTGGAAGCTGGACAACTATCTTCATTTTTCAGAAACAGTGAAC
+
BABCCFFFFFFFGGGGGGGGGGHHHHHHHHHHHHHHHHHHHHHHHHHHHHHHHHGGHIIHFBGEGGGGGHHGGGGGHHHHHHHHHHHHHHHHHHHHHHHHHFHHHHHHHHHHHHHHHHHHHHHHHHHHGHHHHHHHHHHHHHHHHFHHHHHHHHHHGHHHHGHHHHFHHHHHHHHHHHGHHHHHHGHHHHGHHHHHHGFCDDGGGHHHHHGGGGHHHHHHHGHHHHHHHHGGGGGGGGGEFBFGGGFGFC0
@M03495:530:000000000-LYBTV:1:1110:7743:10316 1:N:0:AACACCTG+CCCATGCG
GTCAGCATGTGAGCTTTGGTTTATCAACGGCAAAATATAGATCGGAAGAGCACACGTCTGAACTCCAGTCACAACACCTGATCTCGTATGCCGTCTTCTGCTTGAAAAAAAAAAAAAAACAAAATAGACTGCGTACCGCACCATATCAAAACCAATACACTATCTATAAATAACTACGCCACATGCAGTCACTACATGCATATACTACGCTTATCTTGCGTGTGATGCGATGTAGTACCACTCATGAATTC
+
CBCCDFFFFFFFGGGGGGGGGGHHHHHHGGGGGHHHHHHHHHHHGGGGHHHHHHHGHHHGHHHHHHHHHHHHHHGHGGHHHGFHHHGGHHHHGGGHGHHHHHHHBGHHHGGEFDCB//>?//00111<1110...-..----.00000000....00<000:00<0000<0000000.-<...<000000:000/0000<0:000000.-...000000-....0000-....00<000000/<00000<0
@M03495:530:000000000-LYBTV:1:1110:2800:10324 1:N:0:AACACCTG+CCCATGCG
GTCAGCATGTGAGCTTTGGTCCAGCCTGAGTCCTCTGGTTTATCAACGGCAAAATATAGATCGGAAGAGCACACGTCTGAACTCCAGTCACAACACCTGATCTCGTATGCCGTCTTCTGCTTGAAAAAAAAAAAAAACACCACTAGAAACAACAACACAGTAAAGTTACTATACAACGGATTTCACTTGAACGCTCGAAACATCCACTATATCATGGTCTTAGATGTAGACGCTACTACAAACAACGTATA
+
CCCCCFFFFFFFGGGGGGGGGGHHHGHHFHHHHHHHHHHGHHHHHHHGGGGGGHHHHHHHHHHGEGGHHHHHHHGHHHGHHHHHHHHHHHHHHGHGGHHEG4BFHGGHHHHG?EHGHHHHHHHFGGHHGCD/B/<--.<0<..0/0000//.........00<0000::0<000<C0-9...0000000000....--/.-/00/000/0000:00000000000000<00.-.9-000000....-.<0<
@M03495:530:000000000-LYBTV:1:1110:9863:10333 1:N:0:AACACCTG+CCCATGCG
GTCAGCATGTGAGCTTTGGAGGGCAAGAAGTGGTTGTGACTGGTTTATCAACGGCAAAATATAGATCGGAAGAGCACACGTCTGAACTCCAGTCACAACACCTGATCTCGTATGCCGTCTTCTGCTTGAAAAAAAAAAAAAAAAAAAAACGATAACAATATAAACATATAAGAACAACACAACACATTACGAACAAGTACTAGAGCGATCGACGAGATGTACGAATATGTTAGAAAGATAAGACTATAAGT
+
CCCCCFFFFFFFGGGGGGGGGGGGGGGHHHHHHHGGGGHHHHHHHHHHHHHHGGGGGHHHHHHHHHHHGGGGHHHHHHHGHHHGHHHHHHHHHHHHHHGHGGHHFGDHHHGGHHHHGGGHGHHHHHHHHHGHHGGGGG----------9.9....00000000000000<0000//<...<.....<0<0..<--:/00<0<0000--..-.----..0000.....000000:000<0:00000000000
@M03495:530:000000000-LYBTV:1:1110:13517:10351 1:N:0:AACACCTG+CCCATGCG
GTCAGCATGTGAGCTTTGGAATTAGTAAATTCGTTGACGACAGAAGGAGCAAGATAACGACCACAGGGAGGGTGGTTTATCAACGGCAAAATATAGATCGGAAGAGCACACGTCTGAACTCCAGTCACAACACCTGATCTCGTATGCCGTCTTCTGCTTGAAAAAAAAAAAAACAAAATATAGAAGACTCAACATGAATAATATCAGCAGACATCTATAGAAGAATATAAACATAAGCATCTGCGAACTCA
+
CBCCBFFFFFFFGGGGGGGGGGHHHHHHHHHHGHHHHHGGGGGHHHHHHHHHHHHHHHGGGGGHHHHGGGGGEGGGGHHHHHHHGGGGGHHHHHHHHHHHGFGGGHHHHHHGHHHGHHHHHHGHHHHHHHGHGGHHHHBGHHFGHHHGDEGHGHHHHHHHGHHGHGGGGGA;9...;.000;00000/0000/0/000000:0000000././;:;00:00000/000000000000:;00000--9-900
@M03495:530:000000000-LYBTV:1:1110:10615:10356 1:N:0:AACACCTG+CCCATGCG
GTCAGCATGTGAGCTTTGGAGTGAAATCTCTTGTCTTAAGGAATAAAGGAAAAAGATTCCGTCGGAGGCTCGGTGCTCTACAGGTTCAACCTTTGTACTCTATTATTGCCTCACATTCCATCTCTTGTGAAAATATATTTGATTGACATTTCTGCAGGTTGTTTGCAAGGACTTTCCAAGACCTCCACTAGAAAACACAATAAACTTTTTGGAAGCTGGACAACTATCTTCATTTTTCAGCAACAGTGAAC
+
A1A>1C1DB13B1F11F11BB11D33DF3FD311BBBG3EBGHHFGBG1BFFFHGE1F2GFFA/E/A/E/G/E/EE1GHHHFB>111B2BCG1F1@@@FFGHFHFFG111@FF/FG2F22BE1122<11FF1<BBDGH2BF2B2>1>12>2FG21BBFGHCCFGBF2@DFC0<1<<111F0F01?.F0>F111><F.><.D0<0<=DDGFGC/0/;CG/.:<..:C00CF0:CB9F0;BF0;C9FFBB099
@M03495:530:000000000-LYBTV:1:1110:3604:10360 1:N:0:AACACCTG+CCCATGCG
GTCAGCATGTGAGCTTTGGACTCCTGACTGGTTTATCAACGGCAAAATATAGATCGGAAGAGCACACGTCTGAACTCCAGTCACAACACCTGATCTCGTATGCCGTCTTCTGCTTGAAAAAAAAAACCTAACAACTATTAATTTTTAATATATTATAGCATTGATTACTTGTTATGCCATTAACAATGGACATTAAATAACAAGTATGATGGGAAAAACAATACTCTTTATCTTGGGTTGATCCGCTATCT
+
BBBBBFFFFDFFGGGGGGGGGGHHHHGHHHHDGHHHHHHHGGGGGHEHHHFFHHHGGGGGGHHGHHHCHHHGGFHGHHHHHHHHHHGEGFHFHF4BGGFEEGGG/?EFCFHEHGHHFGHHHGBDB///2@@221?1C111@??111/11>1<1111=111111<>G>B1=00=D=000<D=000=D00/0000::<0000;0:/;00000:0.//.99..;0;/0000000;0000...-;B//..9-://
@M03495:530:000000000-LYBTV:1:1110:11202:10383 1:N:0:AACACCTG+CCCATGCG
GTCAGCATGTGAGCTTTGGAGTGAAATCTCTTGTCTTAAGGAATAAAGGAAAAAGATTCCGTCGGAGGCTCGGTGCTCTACAGGTTCAACCTTTGTACTCTATTATTGCCTCACATTCCATCTCTTGTGAAAATATATTTGATTGGCTTTTCTGCAGGTTGTTTGCCAGGACTTTCCAAGACCTCCACTAGAAAACACAATAAACTTTTTGGAAGCTGGACAACTATCTTCATTTTTCAGAAACAGTGAAC
+
BACCCFFFFFFFGGGGGGGGGGHHFHHHHHHHHHHHHHHHHHHHHHHHHHHHHHGGHHHIHHHGGGGGGHHGGGGGHHHHHHHHHHHHHHGHHHHHGHHHHHHHFHHHHHGHHHHHHHHHHGHHHHHHHHHFHHHHHHHHHHHHFAGHGGHHHHHHHHFHHDHHHHFGGHHHHGHHFGGHHHGHHHFHFHHFHHHGHGHGEGHFHHHHEGCFCGHHHHFHHHHGHHHGHHGGGGGGGGGGGGBFGGGGFFC
@M03495:530:000000000-LYBTV:1:1110:6379:10399 1:N:0:AACACCTG+CCCATGCG
GTCAGCATGTGAGCTTTGGAATTAGTAAATTCGTTGATAACGACCACAGGGAGGGTGGTTTATCAACGGCAAAATATAGATCGGAAGAGCACACGTCTGAACTCCAGTCACAACACCTGATCTCGTATGCCGTCTTCTGCTTGAAAAAAAAAAAAAAAAAAGTCAGTATGCATGCTTACAGTTGCTAACACTACGTAAAAAGAATTTATCATGTGTCTATAAAGTGAAGTAAACATATATTCAACATCTCG
+
CCCCCFFFFFFFGGGGGGGGGGHHHHHHHHHHGHHHGHHHH2FGGGHEHHGFGGGFFGGGHHHHHHHGGGGGHHHHHHHHHHHGGGGHHHHHHHGHHHGGGHHHGGHHHHHHHGHGGHHHH3HHHGGHHHGGGGHGHHHHHGHFFHH=AEGEC---:----::00;00000000;00:;00:::0::0/000/:..0:.;0...000:0::0000000;:0000:;000000000:0:0;000000/;00.
@M03495:530:000000000-LYBTV:1:1110:23304:10400 1:N:0:AACACCTG+CCCATGCG
GTCAGCATGTGAGCTTTGGTTTATCAACGGCAAAATATAGATCGGAAGAGCACACGTCTGAACTCCAGTCACAACACCTGATCTCGTATGCCGTCTTCTGCTTGAAAAAAAAAAAAATGAATAAGTCACGTTTGTGATCATTAATAGAGCTTTCTTCATTCCGAACGATATTGCTCCTTACGGCTCCTCTGCTTTACATCCGATGCTTCTTGTTCCTTTGCTCGTCGTTCTCAATGCATATGAACATCGAC
+
CBCDDFFFFFFFGGGGGGGGGGHHHHHHGGGGGHHHHHHHHHHHGGGGHHHHHHHGHHHGHHHHHHHHHHHHHHGHGGHHGHDGHHFGHGGHGGGHGHHHHFGHFFHHHGG/C/B@/021111=11111/==?.<011F11111=1111110==000000=0/..<-..:-::00000;00..--..0/000;0000000/:....000000;9000000000.-.--...0;0;000000000000;./9
@M03495:530:000000000-LYBTV:1:1110:4638:10410 1:N:0:AACACCTG+CCCATGCG
GTCAGCATGTGAGCTTTGGATGGTTCTGGTTTATCAACGGCAAAATATAGATCGGAAGAGCACACGTCTGAACTCCAGTTCACAACACCTGATCTCGTATGCCGTCTTCTGCTTGAAAAAAAAAAAACGAGCCAGAATGTATTAAGTATCTTCTAAACCACGAATAAAAACATAACTACCTTGCGGTATTACTCGAGCTCAGCTTATATCTTTGAGAATTCTACATGAGCATGTAACAAAAATACTTCTTG
+
AAAABFDBFFFFFGGGGGGGFGGHHHGFFHHAGHFHHHEGGGGHHHHHHHHB5GEEEGFHHHCGFEHHBFHH3EFGFHFHHHHGHEHFFHGFHFDDEFGBE4BEEEHGEGBGBFH0FF?FEGG@////////<00001==11=FG11111100=000//<..<A.;0000..000/0:;/000/--9..;0009;....00//;000900//;:/..9///////////9/;///9/9/..;;////;/;/
@M03495:530:000000000-LYBTV:1:1110:27969:10418 1:N:0:AACACCTG+CCCATGCG
GTCAGCATGTGAGCTTTGGAGTGAAATCTCTTGTCTTAAGGAATAAAGGAAAAAGATTCCGTCGGAGGCTCGGTGCTCTACAGGTTCAACCTTTGTACTCTATTATTGCCTCACATTCCATCTCTTGTGAAAATATATTTGATTGGCTTTTCTGCAGGTTGTTTGCCAGGACTTTCCAAGACCTCCACTAGAAAACACAATAAACTTTTTGGAAGCTGGACAACTATCTTCATTTTTCAGAAACAGTGAAC
+
BBBBBFFFFFFFGGGGGGGGGGHHFHHHHHHHHHHHHHHHHHHHHHGHHFHGHHGGHHHHGBGFEGGFGHHGGEGGHHHHHHHHHHGHHHHHHHHHGHHHHHHHHHHHGHHHHHHHHHHFHHHHHHHGHGHHHGHHHHHHHEHHGAGGFHGHHHGHGHHHGGHHHGHGHEGGHHHHHHHHHGHHHHHGHHFGHGHHFGHEHDGGHHHHHHG?CCGEHHHHFHHGHHHHHHFGGGGGGGGFFFFGGGGFFFB
@M03495:530:000000000-LYBTV:1:1110:11925:10422 1:N:0:AACACCTG+CCCATGCG
GTCAGCATGTGAGCTTTGGAATAGTAAATTCGTTGACGACAGAAGGAGCAAGATAACGACCACAGGGAGGGTGGTTTATCAACGGCAAAATATAGATCGGAAGAGCACACGTCTGAACTCCAGTCACAACACCTGATCTCGTATGCCGTCTTCTGCTTGAAAAAAAAAAAACTAAAACATTCAAACAGCACGACTCATCACGGAAGACGCGTGATTCACGTCAGACATTCTTAAAGTAGACGCGATAACGG
+
CCCCCFFFFFFFGGGGGGGGGGHHHHHHHHHGHHHHHGGGGGHHHHHHHHHHHHHHHGGGGGHGHHGFGGGFGGGGFHHHHHHGGGGGGHHHHHHHHHHGGGGHHHHHHHGHHHGHHHHHHHHHHGHHHGFGGHHHHFHGHGGHHHHCDGHGHHHHHHHGHGHGDGGG@--;000::FE:009;09././.-.-../////..-.../.----://///...9./:/99///////////:.----../.-
@M03495:530:000000000-LYBTV:1:1110:9299:10423 1:N:0:AACACCTG+CCCATGCG
GTCAGCATGTGAGCTTTGGACTCCTGACTGGTTTATCAACGGCAAAATATAGATCGGAAGAGCACACGTCTGAACTCCAGTCACAACACCTGATCTCGTATGCCGTCTTCTGCTTGAAAAAAAAAAAAAACCCACAAGAACTCAAGAAACCAATACACACAACGAAAGCACACTCAAAACACGACGACACAACGGCGCACCAGAAATACAAAGAATAATACACGCAAAGCATCACTCATCGTACTACACAA
+
CCCCCFFFFFFFGGGGGGGGGGHHHHDGHHHHHHHHHGHHGGGGGHHHGHHHHHHHGGGGHHHHHHHGHHHGHHHHHHHHHHHHHHGHGGHHHHFHHHFEHHHHEFGHGHHHHHHHHHFHHGGG/B></-.<.....0<//000000/</<.<0000:0;...::.../0//.///000...:99-----/..--------...900000009/.90000000.9---//0000;009000...900:/0.
@M03495:530:000000000-LYBTV:1:1110:24204:10448 1:N:0:AACACCTG+CCCATGCG
GTCAGCATGTGAGCTTTGGAATTAGTAAATTCGTTGACGACAGAAGGAGCAAGATAACGACCACAGGGAGGGTGGTTTATCAACGGCAAAATATAGATCGGAAGAGCACACGTCTGAACTCCAGTCACAACACCTGATCTCGTATGCCGTCTTCTGCTTGAAAAAAAAAAAAAAAATAACTTATAGGACAACGGATGCTCTTGATCTTGATGAGCATGTGTGTAACTTATGACACTCCATGTGTGTGATAA
+
CCCDDFFFFFFFGGGGGGGGGGHHHHHHHHHHGHHHHHGFGGGHHHHHHHHHHHHHHHGGGGGHHHHGGGGGEFGGGHHHHHHHGGGGGHHHHHHHHHHHGGGGGHHHHHHGHHHGHHHHHHGHHHHHHHGHGGHHHH1FGHGGHHHHGEGHGHHGHHHHHHHHHGGGG-A<<---.00000000000</..--..-<0000000000000000000:000.<0000000000000//00000<...0000
@M03495:530:000000000-LYBTV:1:1110:19996:10459 1:N:0:AACACCTG+CCCATGCG
GTCAGCATGTGAGCTTTGGAGTGAAATCTCTTGTCTTAAGGAATAAAGGAAAAAGATTCCGTCGGAGGCTCGGTGCTCTACAGGTTCAACCTTTGTACTCTATTATTGCCTCACATTCCATCTCTTGTGAAAATATATTTGATTGGCTTTTCTGCAGGTTGTTTGCCAGGACTTTCCAAGACCTCCACTAGGAAACACAATAAACTTTTTGGAAGCTGGACAACTATCTTCATTTTTCAGAAACAGTGAAC
+
CCCDDFFFFFFFGGGGGGGGGGHHHHHHHHHHHHHHHHHHHHHHHHHHHHHHHHGGHHIIHIHGGGGGGHHGGGGGHHHHHHGHHHHHHHHHHHHHHHHHHHHHHHHHHHHHHHHHHHHHHHHHHHHHHHHHHHHHHHHHHHHHHGHHHHHHHHHHHGHHHGHHHHHHGEHHHHHHHHHHHHHHHHGHHHHHGHHHHHHGHDGHHHHHHHGGGGGHHHHHHHHHHGHHHGGGGGGGHGGGFGFFFGBFFGF
@M03495:530:000000000-LYBTV:1:1110:4177:10460 1:N:0:AACACCTG+CCCATGCG
GTCAGCATGTGAGCTTTGATTTTTTTTTCAGGATTAGCTGGTTTATCAACGGCAAAATATAGATCGGAAGAGCACACGTCTGAACTCCAGTCACAACACCTGATCTCGTATGCCGTCTTCTGCTTGAAAAAAAAAATAATCTCGTCAGCCGTCTTCTGTTTGATAATACAAAATCAATCAACTGTGAACATAACTTTATCCTTATTCAAGTTACGCTACTACGTCTAGACTCTCTGAAGTATTGTAACTGA
+
BAABBFFFFFFFGGGGGGGGGGHHGGGGHHHHBGGHHFHHHFGHHHHGHFGGGGFHGFFHFHHFHHGGFGHHHHHHGGHHHGGFEGHHHGHHHHHFGHG?GHHE4FGHFEGCHHC//FFFHHHHHHAFGFF@/</>01>1111<>..<<C-.-<C0<:00:/0000000:00.0/000000/0/000090000/000000000000000000009...-///.9.9./////////;/9:///////;///
@M03495:530:000000000-LYBTV:1:1110:8238:10480 1:N:0:AACACCTG+CCCATGCG
GTCAGCATGTGAGCTTTGGTCCAGCCTGAGTCCCTGGTTTATCAACGGCAAAATATAGATCGGAAGAGCACACGTCTGAACTCCAGTCACAACACCTGATCTCGTATGCCGTCTTCTGCTTGAAAAAAAAAAAAAAAGCACAACCGAAGCTAACTACAGTCGGAACAGAAACTCACGATCAGAACACTGTACAAGCTCAATACCTGACTCTACGCCTAGAGTCCCAGCTAGCGTCTACCCACTACGTTTCG
+
CCCCCFFFFFFFGGGGGGGGGGHHHGHHGHHGHHHHHGHHHHHHGHGGGGGGGHHHHHHHHHGFGGHHHHHHHGHHHGHHHHHHHHHHHHHHGHGGHHHF4FFGFEHHHHGGGHGHHHHHHHGGGHHGGG<<//---..//</.<-<@-:000/00/:000.--.-//////000/..:;.09;/;/0/;////:./99//9////9//:///.--..///;/:///.////-.:..9/./../:..///.
@M03495:530:000000000-LYBTV:1:1110:11427:10483 1:N:0:AACACCTG+CCCATGCG
GTCAGCATGTGAGCTTTGGTCCAGCCTGAGTCCTCTGGTTTATCAACGGCAAAATATAGATCGGAAGAGCACACGTCTGAACTCCAGTCACAACACCTGATCTCGTATGCCGTCTTCTGCTTGAAAAAAAAAAAAAAAAAACCCAGAATTACACCAACATACATGCATAAGACAAAATACATGATATTAGCATGCGATCAAAAACTATACTTACATACAACATCAGATGGACTCAACCTCATCGAGTATAC
+
BBCCCFFFFFFFGGGGGGGGGGHHHGHHHHHHHHHHHHHHHHHHHHHGGGGGHHHHHHHHHHHGGGGHHHHHHHGHHHGHHHHHHHHHHHHHHGHGGHHFEFHGGGGHHGHGGGHGHHHHHHHHHHHHGGGB/>/->-<-:..:...<111110/...</100:100111110///<000:1101111<1/1<0<99...0<0..011111111<<10000.<0000110/00/00:.//0110/.:.111
@M03495:530:000000000-LYBTV:1:1110:12300:10484 1:N:0:AACACCTG+CCCATGCG
GTCAGCATGTGAGCTTTGGAGTGAAATCTCTTGTCTTAAGGAATAAAGGAAAAAGATTCCGTCGGAGGCTCGGTGCTCTACAGGTTCAACCTTTGTACTCTATTATTGCCTCACATTCCATCTCTTGTGAAAATATATTTGATTGGCTTTTCTGCAGGTTGTTTGCCAGGACTTTCCAAGACCTCCACTAGAAAACACAATAAACTTTTTGGAAGCTGGACAACTATCTTCATTTTTCAGAAACAGTGAAC
+
BABCCFFFFFFFGGGGGGGGGGHHHHHHHHHHHHHHHHHHHHHHHHHHHHHHHHGGHHHIHHHGGGGGGHHGGGGGHHHHHHHHHHHHHHHHHHHHHHHHHHHHHHHHHHHHHHHHHHHHHGHHHHHHHHGHHHGHHHHHHHHHHHHHHHHHHHGHHHHHHGHHHHHHHEHHHHHHHHGHHHHGHHHHHHHFGHHHHHHGHGGFHHHHHHGG;GFEHHGHHHHHHHHHHHGBGGGGGGGFFGBBFGCFBG0
@M03495:530:000000000-LYBTV:1:1110:22797:10496 1:N:0:AACACCTG+CCCATGCG
GTCAGCATGTGAGCTTTGGTCCAGCCTGAGTCCTGGTTTATCAACGGCAAAATATAGATCGGAAGAGCACACGTCTGAACTCCAGTCACAACACCTGATCTCGTATGCCGTCTTCTGCTTGAAAAAAAAAAAAAAAGATATGTTGGTCGCAGAACACCAGCAGTAAAATCACGAGCAGAGTAGCTTCGCTTGTGCGGAGACTACGAATCGCAAGCGAGCCAGATCGGATGTATGATAGTCGTAACTTCTGA
+
CCCCCFFFFFFFGGGGGGGGGGHHHGHHGHHHHHHHHHHHHHHHHGFGGGHHHHHHHHHHABBBFHHHHHHHGHHHGHHHHHHHHHHHHHHGHGGHHHH4FHHGGHHHHGGGHGHHHHHHHHHHHHGGGGB</<-<..<111111..1---.-://<..<:/.11111:00:..---/<.1111111-<.9..0:.---9.<0/.........-..<---/.<00..<.-:1<111:1<1.....111:11
@M03495:530:000000000-LYBTV:1:1110:3796:10519 1:N:0:AACACCTG+CCCATGCG
GTCAGCATGTGAGCTTTGGAGTGAAATCTCTTGTCTTAAGGAATAAAGGAAAAAGATTCCGTCGGAGGCTCGGTGCTCTACAGGTTCAACCTTTGTACTCTATTATTGCCTCACATTCCATCTCTTGTGAAAATATATTTGATTGGCTTTTCTGCAGGTTGTTTGCCAGGACTTTCCAAGACCTCCACTAGAAAACACAATAAACTTTTTGGAAGCTGGACAACTATCTTCATTTTTCAGAAACAGTGAAC
+
CCCCCFFFFFFFGGGGGGGGGGHHGHHHHHHHHHHHHHHGHHHHHHHHHHHHHHGGHIHIHIHGGGGGGHHGGGGGHHHHHHHHHHHHHHHHHHHHHHHHHHHHHHHHHHHHHHHHHHHHHHHHHHHHHHHHHGHHHHHHHHHHGFHHHHHHHHGHHHHHHGHHHGHHHHHHHHHHHHGHGHHHHHHHHHHDGHGHGGGEGDGHHHHHHHGGFHCEHHH.GFHGHHHHHGGGGGGGGGGGBFFGGGFFFF0
@M03495:530:000000000-LYBTV:1:1110:24999:10621 1:N:0:AACACCTG+CCCATGCG
GTCAGCATGTGAGCTTTGGAATTAGTAAATTCGTTGACGACAGAAGGAGCAAGATAACGACCACAGGGAGGGTGGTTTATCAACGGCAAAATATAGATCGGAAGAGCACACGTCTGAACTCCAGTCACAACACCTGATCTCGTATGCCGTCTTCTGCTTGAAAAAAAAAAAAAAATCAAGACCAATTGAGGACTGTCGTGTGCGACATATATAATTCTAATCACGCTGTCGCTCAGCTGATAGGTGACTAC
+
CDDCDFFFFFFFGGGGGGGGGGHHHHHHHHHHGHHHHHGGGGGHHHHHHHHHHHHHHHGGGGGHHHHGGGGGEGGGGHHHHHHHGGGGGHHHHHHHHHHHGGGGGHHHHHHGHHHGHHHHHHHHHHHHHHGHGGHHHH1GHHGGHHHGGCFHGGGHHHHHHHHGHGGGF@D<-<-.0<000///.0101</0./.01.....1.<--.11111<11<<111010.....0...<.:<10:011/<01011/
@M03495:530:000000000-LYBTV:1:1110:25670:10626 1:N:0:AACACCTG+CCCATGCG
GTCAGCATGTGAGCTTTGGAGTGAAATCTCTTGTCTTAAGGAATAAAGGAAAAAGATTCCGTCGGAGGCTCGGTGCTCTACAGGTTCAACCTTTGTACTCTATTATTGCCTCACATTCCATCTCTTGTGAAAATATATTTGATTGGCTTTTCTGCAGGTTGTTTGCCAGGACTTTCCAAGACCTCCACTAGAAAACACAATAAACTTTTTGGAAGCTGGACAACTATCTTCATTTTTCAGAAACAGTGAAC
+
BBBBBFFFFFFFGFGGGFGGGGHFFHHHHHHHHHHHHHHHHHFHHHFHHFGHHFFAGGHHHHHGGFGGEGHGEGGGHHHHHHHHGGFHFHHHHHHGHHHHFHHHDGHHDGHFGH3DGHBGHHHHHHHHHHHGHGFHGFFGGGHHFCCFGHFGGHEHHEGHFGHHFDFH2GHHGHHHFGBGHHHHHAHHHHH1FDHHHHFEGDDGHHHHHHGCG0GFFHGHHGHE/:GCCGFBFGFGGFFF;CBFBFCBCF0
@M03495:530:000000000-LYBTV:1:1110:15312:10648 1:N:0:AACACCTG+CCCATGCG
GTCAGCATGTGAGCTTTGGAGTGAAATCTCTTGTCTTAAGGAATAAAGGAAAAAGATTCCGTCGGAGGCTCGGTGCTCTACAGGTTCAACCTTTGTACTCTATTATTGCCTCACATTCCATCTCTTGTGAAAATATATTTGATTGGCTTTTCTGCAGGTTGTTTGCCAGGACTTTCCAAGACCTCCACTAGAAAACACAATAAACTTTTTGGAAGCTGGACAACTATCTTCATTTTTCAGAAACAGTGAAC
+
BABCCFFFFFFFGGGGGGGGGGFFGHHHHHHHHHHHHHHHHHHHHHHHHHHHHHGGHHHHHIHGGGGGGHHGGGGGHHHHHHHHHHHHHHHHHHHGHHHHHHHHHHHHHHHHHHHHHHHHHHHHHHHHHHHHHHHHHHHHHHHHHHHHHHHHHHHHHHHHHGHHHHHHGHHHHHHHHHBGFFHHHGHHHHGBHHHHHHHGGDGHHHHHHHGG0GFHHHHGHHHHHHHHHHGGGGGGGGGGFGGGGGFGGGB
@M03495:530:000000000-LYBTV:1:1110:4156:10650 1:N:0:AACACCTG+CCCATGCG
GTCAGCATGTGAGCTTTGGAATTAGTAAATTCGTTGACGACAGAAGGAGCAAGATAACGACCACAGGGAGGGTGGTTTATCAACGGCAAAATATAGATCGGAAGAGCACACGTCTGAACTCCAGTCACAACACCTGATCTCGTATGCCGTCTTCTGCTTGAAAAAAAAAAAAAAAAAAGAACGATCAGAATAACCAATATCAAGAATTAGACACGTACATAGAACGCTGAGTACAGACAGATGTAAAAGTG
+
CDDDDFFFFFFFGGGGGGGGGGHHHHHHHHHHGHHHHHGFGGGHHHHHHHHHHHHHHHGGGGGHHHHGGFGGEGGGGHHHHHHGGGGGGHHHHHHHHHHHGGGGGHHHHHHGHHHGHHHHHHHHHHHHHHGHGGHHHH1FGHGGHHHHGEGHGGHGHHHHHHHHHGGGGGA------9..;/...;.000000000.00000900/0000000/..9.9;00000...:..0000:0.///00000::000
@M03495:530:000000000-LYBTV:1:1110:25560:10658 1:N:0:AACACCTG+CCCATGCG
GTCAGCATGTGAGCTTTGGTCCAGCCTGAGTCCCTGGTTTATCAACGGCAAAATATAGATCGGAAGAGCACACGTCTGAACTCCAGTCACAACACCTGATATCGTATGCCGTCTTCTGCTTGAAAAAAAAAAAAAAACTTGAGCCTAGATAATGGATGCGGGCTTCATGGTGCATCATGTAAATATCCACATCACATAACAATCCCCGCATGGTCAGCCTGCTATCCTTCGCTGAACTGTCGCTGCGACCC
+
BBBBBFFFFFFFGGGGGGGGGGHHHGHHHHHHHHHHHHHHHHHHHHGGGGGHHHHHHHHHHHGEGGHHHHHHHGHHGGHFHHHHHHFHH@GHGHFFHHFE4BFFBGFHHH?GGHGHHFDGGHBGFGHGGG/<<@---<000<00//<<00000=000:/-----.;000000000000;0900;00090/;;00;B00/////B./;--;...///.;/...////////;9;../////;.....-----
@M03495:530:000000000-LYBTV:1:1110:3829:10664 1:N:0:AACACCTG+CCCATGCG
GTCAGCATGTGAGCTTTGGAGTGAAATCTCTTGTCTTAAGGAATAAAGGAAAAAGATTCCGTCGGAGGCTCGGTGCTCTACAGGTTCAACCTTTGTACTCTATTATTGCCTCACATTCCATCTCTTGTGAAAATATATTTGATTGGCTTTTCTGCAGGTTGTTTGCCAGGACTTTCCAAGACCTCCACTAGAAAACACAATAAACTTTTTGGAAGCTGGACAACTATCTTCATTTTTCAGAAACAGTGAAC
+
CCCCCFFFFFFFGGGGGGGGGGHHHHHHHHHHHHHHHHHHHHHHHHHHHHHHHHGGHIIIHHHGGGGGGHHGGGGGHHHHHHHHHHHHHHHHHHHHHHHHHHHHHHHHHHHHHHHHHHHHHHHHHHHHHHHHHHHHHHHHHHHHHHHHHHHHHHGHHHHHHGHHHHHHHHHHHHHHHHFHHGHHHHHHHHHDGGHHHGHGG=DGGHHHHHGGCGGEHHHEHHHHHHHHHGGGGGGGGGGGBFGGGGCFFG0
@M03495:530:000000000-LYBTV:1:1110:13342:10675 1:N:0:AACACCTG+CCCATGCG
GTCAGCATGTGAGCTTTGGTCCAGCCTGAGTCCCTGGTTTATCAACGGCAAAATATAGATCGGAAGAGCACACGTCTGAACTCCAGTCACAACACCTGATCTCGTATGCCGTCTTCTGCTTGAAAAAAAAAAAAACAAAAAGCACTAAAGAATCATACGAAATCACTGCTTCATATAGCTAGATGAACCGACCCACTATGTTATACTATGTATGCGCGAGTATGACTACATAACATAATATAACAACCGTC
+
CCCDCFFFFFFFGGGGGGGGGGHHHGHHHHHHHHHHHHHHHHHHHHGGGGGHHHHHHHHHHHGGGGHHHHHHHGHHHGHHHHHHHHHHHHHHGHGGHHHG4FGHFEHHHHGGGHGHHHHHHHFHHHHGGGGB><-.<.00..0>/00000<.000000<....00:C;00000000000000:00;;0.-9--9.../00000;0;00;0;0000..----.000000/0:B000000;00:0000.:-9.
@M03495:530:000000000-LYBTV:1:1110:17294:10681 1:N:0:AACACCTG+CCCATGCG
GTCAGCATGTGAGCTTTGGTCCGCCTGGTTTATCAACGGCAAAATATAGATCGGAAGAGCACACGTCTGAACTCCAGTCACAACACCTGATCTCGTATGCCGTCTTCTGCTTGAAAAAAAAAAAAAAACCACATAGTCAAGGTGACATCAATCTGGGCAAAAAAATAACCAAATGTATCTTAGAAATATACATGTGAATTAACCAGGAACAACACACATTGCGACTACAAGAACCTCACTTTATAACCATA
+
BBCCCFFFFFFFGGGGGGGGGGAAEFHHGGHHHHHHHGGGGGHHHHHHHHHHHGGGGHHGHHHHGHHHGHHHHHHHHGHHHHHGHGGHHHHBHHHGGHHHHGGFHGHHHHHHHGHHHHGGGDBB>/>-<..<C0<0<00000<0000=00000000/./..;:--.00000..00;00009000;00909;09000000;090:0...;.:/..;99.:000.-;--/900/:B.//0.0900000;0909
@M03495:530:000000000-LYBTV:1:1110:8386:10686 1:N:0:AACACCTG+CCCATGCG
GTCAGCATGTGAGCTTTGGAGTGAAATCTCTTGTCTTAAGGAATAAAGGAAAAAGATTCCGTCGGAGGCTCGGTGCTCTACAGGTTCAACCTTTGTACTCTATTATTGCCTCACATTCCATCTCTTGTGAAAATATATTTGATTGGCTTTTCTGCAGGTTGTTTGCCAGGACTTTCCAAGACCTCCACTAGAAAACACAATAAACTTTTTGGAAGCTGGACAACTATCTTCATTTTTCAGAAACAGTGAAC
+
CDCDDFFFFFFFGGGGGGGGGGHHHHHHHHHHHHHHHHHHHHHHHHHHGHHHHHGGHIIIHIHGGGGGGHHGGGGGHHHHHHGHHHHHHHHHHHHHHHHHHHHHHHHHHHHHHHHHHHHHHHHHHHHHHHHHHHHHHHHHHHHHGHHHHHHHHHHHFHHHHGHHHHHHGGHHHHHHHFGFHHHHHHHHHHGFHHHHHFGEGDGHHHHHHHGGFGGHHHHHHGHHHHHHHHGGGGGGGGGGGGGFGFFFFF0
@M03495:530:000000000-LYBTV:1:1110:18740:10689 1:N:0:AACACCTG+CCCATGCG
GTCAGCATGTGAGCTTTGGTTTATCAACGGCAAAATATAGATCGGAAGAGCACACGTCTGAACTCCAGTCACAACACCTGATCTCGTATGCCGTCTTCTGCTTGAAAAAAAAAAAAAATGACACGAAACAGGACGAAGAAAAGGAATGTTTTGTAAGAATCAGAAAATCATACTCTAATCATTACTCCAGCAGATAGCACTACACACAGGAGAAGCCACACAAATAAGTACAGCAGAACACAGCGCATCGA
+
CBCCCFFFFFFFGGGGGGGGGGHHHHHHGGGGGHHHHHHHHHHHGGGGHGHHHHHGHHHGHHGHHGHHHHHHHHGHGGHHFHBGHGFEHHFHGGGHGHHHHHHGBFEHGGGEG<//</011111//..-<0.<.--<.<////.//0:;00/./;;000:::000:90/:00900;9900000;000/;///./009;0090///:....9...//.//.....///////9///;/////...9--.-;/
@M03495:530:000000000-LYBTV:1:1110:13482:10698 1:N:0:AACACCTG+CCCATGCG
GTCAGCATGTGAGCTTTGGTTTATCAACGGCAAAATATAGATCGGAAGAGCACACGTCTGAACTCCAGTCACAACACCTGATCTCGTATGCCGTCTTCTGCTTGAAAAAAAAAAAAATAACACAACACCATTAATTCAATTTAAATATTGAACAATATTCAATGTACTGCTCACGAATGTATCCTTCTTATTTCTTCCTACACCATGTGCGGTGCACAATGACGGCTTGACTCCAGACCGTGATACTAATA
+
BABCCFFFFFFFGGGGGGGGGGHHHHHHGGGGGHHHHHHHHHHHGGGGHGHHHHHGHHHGHGGHHGHHHHHHHHGHGGHHHHDGHHGGGFHHCFGHGHHHHHHHGFHHGF@E<>/</0<1111?//?/C/1<1<1>11>111<111111100<=<0=0000<=0D=DD0=0;00;.:./0000:0:000<0;9;0000000/:/:00000.;.-:000;00//.-----./://///..-..:////////
@M03495:530:000000000-LYBTV:1:1110:15003:10712 1:N:0:AACACCTG+CCCATGCG
GTCAGCATGTGAGCTTTGGAGGGCAAGAAGTGGTTTATCAACGGCAAAATATAGATCGGAAGAGCACACGTCTGAACTCCAGTCACAACACCTGATCTCGTATGCCGTCTTCTGCTTGAAAAAAAAAAAAAAATAACACAAAAACCCAAGCTGCGTCCAGGCTCGGTGATGTAAAGAGATACGCCATGTAAAGATTTACTTCTACAACTACCACAATAATGTGATAGTGGAGATATAGACGTCGCAGTAAA
+
CBCCDFFFFFFFGGGGGGGGGGGGGGGHHHFHHGFHHHHHHHGGGGGHHHHHHHGHHHGGGGHHHHHHHGHHHGHHHHHHHHHHHHHHGHGGHHHGDGHHGGHHHHGFEHGHHHHHHHHHHHHGGGGG/><--.00000........:...000-.--.0/...--9..00;00000//000..-:90000:0;00:0:00;00:00;;00/0;..:000000000000.0.:/00;0:0..:---..:00
@M03495:530:000000000-LYBTV:1:1110:4872:10713 1:N:0:AACACCTG+CCCATGCG
GTCAGCATGTGAGCTTTGGAGGGCAAGAAGTGGTTGTGACTGGTTTATCAACGGCAAAATATAGATCGGAAGAGCACACGTCTGAACTCCAGTCACAACACCTGATATCGTATGCCGTCTTCTGCTTGAAAAAAAAAACGACAGCAATAACGGAATAAGACACAGCACCTTTAGTGTTAAGGCACTGAATCTCTTTATACGCAGAAGGCCGAAACCGGCCGAGCGCCAGAGTAAACATAGGGACATGCTCA
+
AAA1ABDFF13DBGGGGGFGGGCAEF0GHG3A1AFE0A2AFGFGGHHAGHHFE//EEGGHFHH2F2F/EEGGF>GHC0FCFE>/FG1111BCGFFFBF/F//FG01>>1?0>0>2F/E/FFG21>FD1BGHFF?/////<<@@CEGGFG0DE?...<0=00//:.;/.:/:0:0000;;C0;/9.;99BF0000;9B00;9..--9;9..99--9;---;-9-9@------//////////-/;A///9//
@M03495:530:000000000-LYBTV:1:1110:2941:10717 1:N:0:AACACCTG+CCCATGCG
GTCAGCATGTGAGCTTTGGAGGGCAAGAAGCAGGGAGGGTGGTTTATCAACGGCAAAATATAGATCGGAAGAGCACACGTCTGAACTCCAGTCACAACACCTGATCTCGTATGCCGTCTTCTGCTTGAAAAAAAAAAAAACAAAACAGGGATGGCAGGGCGTATGAGAACTGTGAAGGAGAAATGTGATGTGATGAGGAGAAACATAAGTAGAGAGAAGGGACATATGAAACGAGAGTGAAGACAGGACAA
+
CBCCCFFFFFFFGGGBGGGGGG2BBFGHHHHHHHGGGGGEFGEFFGHHHHHGGGGGHHHHHHHHGHHGEGGHHHHHGHGGHHGFFGHHHHHHHHHHHGHFGHHHF4DFHGGHBBBCEGHGHHHHHHHHFGHFGFDG@@-<.<<..;C/.../..//.--.---./000000:;000;0..9.000000000:000:0/09..0//000:000000..0/..9..00:00000....-:00000///.../.
@M03495:530:000000000-LYBTV:1:1110:9152:10721 1:N:0:AACACCTG+CCCATGCG
GTCAGCATGTGAGCTTTGGAATTAGTAAATTCGTTGACGACAGAAGGAGCAAGATAACGACCACAGGGAGGGTGGTTTATCAACGGCAAAATATAGATCGGAAGAGCACACGTCTGAACTCCAGTCACAACACCTGATCTCGTATGCCGTCTTCTGCTTGAAAAAAAAAAAAAAACCAATACAGATCACTCGGTGTCCTCTAACATAAAAACATAATGTATATAAAATGTTCACGGTACTATCAGATAAGA
+
CCCCCFFFFFFFGGGGGGGGGGHHHHHHHHHGGHHHHHGFGGGHHHHHHHHHHHHHHHGFGGGHHHHGFGGGEGGGGHHHHHHHGGGGGHHHHHHHHHHHGEGFGHHHHHHGHFHGHHHHHHHHHGHHHHGHGDHHHH1@GFEGHGHHGGGHGGHHGHHHGHHHHGGGGA;A---.:.:/9/;//;;;;//....9////://///////;..//9//9://////;////;//.9.;.//////;;////
@M03495:530:000000000-LYBTV:1:1110:19822:10742 1:N:0:AACACCTG+CCCATGCG
GTCAGCATGTGAGCTTTGGAGACTGGTTTATCACGGCAAAATATAGATCGGAAGAGCACACGTCTGAACTCCAGTCACAACACCTGATCTCGTATGCCGTCTTCTGCTTGAAAAAAAAAAAAAAAAGCAATCGCTCACATTATACCTATTTGATTAACTCATTATAGTATTATGACATACATAACAACGACTGCATGCTTGTACACGTGCTATGTTAGCTCCGCTGTGTTGCATATACACACACACATATT
+
CBCCCFFFFFFFGGGGGGGGGGGHHHHHHHHHHHGGGGGHHHHHHHHHHHGGGGHHHHHHHGHHHGHHHHHHHHHHHHHHGHGGHHHGDGHHGGHHHHGEGHGHHHHHHHFGHHHGGGGGBB///<.0<01>.<<..0000<0=000000000:;0;0000000;:000000:000:0;0000000:.-;-../0000000:0;00..:..000000000009.9;9/0/.00000:00:0......0000
@M03495:530:000000000-LYBTV:1:1110:18585:10747 1:N:0:AACACCTG+CCCATGCG
GTCAGCATGTGAGCTTTGGAGTGAAATCTCTTGTCTTAAGGAATAAAGGAAAAAGATTCCGTCGGAGGCTCGGTGCTCTACAGGTTCAACCTTTGTACTCTATTATTGCCTCACATTCCATCTCTTGTGAAAATATATTTGATTGGCTTTTCTGCAGGTTGTTTGCCAGGACTTTCCAAGACCTCCACTAGAAAACACAATAAACTTTTTGGAAGCTGGACAACTATCTTCATTTTTCAGAAACAGTGAAC
+
CBCCCFFFFFFFGGGGGGGGGGBDFGHHHHHHHHHHHHHHHHHHHHHHHHHHHHGGHHHHGGHGGGGGGHHGGGGGHHHHHHHHHHHHHHHHHHHGHHHHHHHHHHHHHHHHHHHHHHHHHHHHHHHHHHFGHGHHHHHHHFHHFHHGHHHHHHHHHHHHHGHHHHHHHHHHHHHHHHHHHHHHHHHHHHHFBGHHCCCCG=DGHHHHHHGG:GHHHHHHHHHHHGHHHHGGGGGGGGGGFGFGGGFGFF0
@M03495:530:000000000-LYBTV:1:1110:15073:10750 1:N:0:AACACCTG+CCCATGCG
GTCAGCATGTGAGCTTTGGAGTGAAATCTCTTGTCTTAAGGAATAAAGGAAAAAGATTCCGTCGGAGGCTCGGTGCTCTACAGGTTCAACCTTTGTACTCTATTATTGCCTCACATTCCATCTCTTGTGAAAATATATTTGATTGGCTTTTCTGCAGGTTGTTTGCCAGGACTTTCCAAGACCTCCACTAGAAAACACAATAAACTTTTTGGAAGCTGGACAACTATCTTCATTTTTCAGAAACAGTGAAC
+
CCCCCFFFFFFFGGGGGGGGGGFGHHHHHHHHHHHHHHHHHHHHHHHHGHHHHHGGHHHIHHHGGGGGGHHGGGGGHHHHHHHHHHHHHHHHHHHHHHHHHHHHHHHHHHHHHHHHHHHGHHHHHHHHHHHHHHHHHHHHHHHHHGHHHHHHHHHHGHHHHGHHFHHHHHHGHHHHHFFGHHHHHHHHHHHFHGHHHHHEG=<GHHHHHHGGGGHHHHHHHFHHHHHHHGGGGGGHHGGGFFGGGGCFFFB
@M03495:530:000000000-LYBTV:1:1110:6084:10780 1:N:0:AACACCTG+CCCATGCG
GTCAGCATGTGAGCTTTGGAGTGAAATCTCTTGTCTTAAGGAATAAAGGAAAAAGATTCCGTCGGAGGCTCGGTGCTCTACAGGTTCAACCTTTGTACTCTATTATTGCCTCACATTCCATCTCTTGTGAAAATATATTTGATTGGCTTTTCTGCAGGTTGTTTGCCAGGACTTTCCAAGACCTCCACTAGAAAACACAATAAACTTTTTGGAAGCTGGACAACTATCTTCATTTTTCAGAAACAGTGAAC
+
CCDCCFFFFFFFGGGGGGGGGGHHHHHHHHHHHHHHHHHHHHHHHHHHHHHHHHGGHHHIHIHGGGGGGHHGGGGGHHHHHHHHHHHHHHHHHHHHHHHHHHHHHHHHHHHHHHHHHHHHHHHHHHHHHHHHHHHHHHHHHHHHFFHHHHHHHHHGHHGHFGHHHHHHHHHHHHHHHHHHHHFHHHFHHHHGHHHHHFFGHGHGHHHHHHGGBHFEHHHGHGHHHHGHHHGFFGGGGFFFFFFGBB;FBG0
@M03495:530:000000000-LYBTV:1:1110:22103:10793 1:N:0:AACACCTG+CCCATGCG
GTCAGCATGTGAGCTTTGGATACGAGGGAGGGTGGTTTATCAACGGCAAAATATAGATCGGAAGAGCACACGTCTGAACTCCAGTCACAACACCTGATCTCGTATGCCGTCTTCTGCTTGAAAAAAAAAAAAAAAAAAAAAAATTACAATTATACGGAGAGCTGATCGGTATAAAAATGATGATCATAGTTATAACGACTACTACTTAGATGTAACAGTAAATACAATTCTGTTGTGTGTAAGTATACCAT
+
CCCDDFFFFFFFGGGGGGGGGGHGGGGGEFGGAFGGGHHHHHHHGGGGGHHHHHHHHHHH?BBEGHHHHHHGHHHGHHHHHHHHHHHHHHGHGGHHHHFHHHGGHHHHGGGHGHHHHHHHHHHHHGGGCC@<<<----<----.00<1<111111....-..000<<.....11110.0111<11111111:111<..-<-<<1111<1111:11110<111<B000<<111110<./..11111111101
@M03495:530:000000000-LYBTV:1:1110:6703:10802 1:N:0:AACACCTG+CCCATGCG
GTCAGCATGTGAGCTTTGGAATTAGTAAATTCGTTGACGACAGAAGGAGCAAGATAACGACCACAGGGAGGGTGGTTTATCAACGGCAAAATATAGATCGGAAGAGCACACGTCTGAACTCCAGTCACAACACCTGATCTCGTATGCCGTCTTCTGCTTGAAAAAAAAAAAAAAAAAAACACAGAGAGAATATGGAGACGCATGCAGCATTCGAACAAAACACTGACGTATATACTGGCTAATCTGTACCA
+
BBBBBFFFFDBFGGGGGGGGGGHHHHHHHHHHGHHHHHGGGGGHGGHHHHHHHHHHHHGGGGGHHGHGFGGGEFGGGHHHHHHHGGGGGHHHHHHHHHHCFDFGGHHHHHHGHHHGHHHHHHGGGFHHHHGHGGHHHH1FGHGGHGHFGG?FGHHHGHHFHGDGHGG@C@9-;99--9@AA...//...9/9//99./..--..///99;////..-.9..9.////...////////..//99///////
@M03495:530:000000000-LYBTV:1:1110:6587:10839 1:N:0:AACACCTG+CCCATGCG
GTCAGCATGTGAGCTTTGGAGTGAAATCTCTTGTCTTAAGGAATAAAGGAAAAAGATTCCGTCGGAGGCTCGGTGCTCTACAGGTTCAACCTTTGTACTCTATTATTGCCTCACATTCCATCTCTTGTGAAAATATATTTGATTGGCTTTTCTGCAGGTTGTTTGCCAGGACTTTCCAAGACCTCCACTAGAAAACACAATAAACTTTTTGGAAGCTGGACAACTATCTTCATTTTTCAGAAACAGTGAAC
+
DDDDDFFFFFFFGGGGGGGGGGHHHHHHHHHHHHHHHHHHHHHHHHHHGHHHHHGGHIIIHHHGGGGGGHHGGGGGHHHHHHHHHHHHHHHHHHHHHHHHHHHHHHHHHHHHHHHHHHHHHHHHHHHHHHHHHHHHHHHHHHHHHHHHHHHHHHGHHHHHHGHHHHHHHHHHHHHHHHHHHHHHHHHHHHGGGHHHHHHGGGGGHHHHHHGGCGFHHHHHHHHHHGHHHHGGGGGGGGGGFGGGGGFFFG0
@M03495:530:000000000-LYBTV:1:1110:10399:10856 1:N:0:AACACCTG+CCCATGCG
GTCAGCATGTGAGCTTTGGAATTAGTAAATTCGTTGACGACAGAAGGAGCAAGATAACGCCCACAGGGAGGGGGGTTTATCAACGGCAAAATATAGATTGTAAGAGCACATGTCTGAACTCCAGTCACAACACTTGATCTCGTATGCCGTCTTCTGCTTTAAAAACCAGGACTTTCCAAGACCTCCACTAGAAAACACAATAAACTTTTTGGAAGCTGGACAACTATCTTCATTTTTCAGAAACAGTGAAC
+
AAAAAFFFFFFFGGGGGGGG1GCG133333D1FF0001A00AA0B100BAGH0G1F11///AA//BFF/>/E/>A<CA11FG10.-ACG./<<C0CG0000=0;G0/:C/000<::00;00;//C9000;.C9000;B0C0.C./;F0-;;-A/////;//////--;--9-;B;B//BFFFFEF-BFFFFFF/BFEAAEF;F/;FFFFF@?F//;BFBFFFFFFFFFFFE/B9BFFFFFBFBFEFFFFF/
@M03495:530:000000000-LYBTV:1:1110:24633:10860 1:N:0:AACACCTG+CCCATGCG
GTCAGCATGTGAGCTTTGGAGTGAAATCTCTTGTCTTAAGGAATAAAGGAAAAAGATTCCGTCGGAGGCTCGGTGCTCTACAGGTTCAACCTTTGTACTCTATTATTGCCTCACATTCCATCTCTTGTGAAAATATATTTGATTGGCTTTTCTGCAGGTTGTTTGCCAGGACTTTCCAAGACCTCCACTAGAAAACACAATAAACTTTTTGGAAGCTGGACAACTATCTTCATTTTTCAGAAACAGTGAAC
+
BBBBBFFFFFFFGGGGGGGGGFHHHHHHHHHHHHHHHHHHHHHHHHHHHHHHHHGGHHHHHHHGGGGGGHHGGGGGHHHHHHHHHHHHHHGHHHHHHHHHHHHHGGFHHHHHHHHHHHHGHHHHHHHHHHGHFGHHHHHHHGHHHHHHHHHHHHHHHHHHHFHHHHHHHGHHHFHHHGDGCHHHHGGHHHH1FFGHGHHED<0DGHHHHHGG/<CEHHHHHEHHHHHHHHFFGGGGF9FF;BBFGFBFFF0
@M03495:530:000000000-LYBTV:1:1110:25388:10863 1:N:0:AACACCTG+CCCATGCG
GTCAGCATGTGAGCTTTGGAGTGAAATCTCTTGTCTTAAGGAATAAAGGAAAAAGATTCCGTCGGAGGCTCGGTGCTCTACAGGTTCAACCTTTGTACTCTATTATTGCCTCACATTCCATCTCTTGTGAAAATATATTTGATTGGCTTTTCTGCAGGTTGTTTGCCAGGACTTTCCAAGACCTCCACTAGAAAACACAATAAACTTTTTGGAAGCTGGACAACTATCTTCATTTTTCAGAAACAGTGAAC
+
BBBCCFFFFFFFGGGGGGGGGGHHHHGGHHHHHHHHHHHHHHHHHHHHHHHHHHGGHHIHHHHCGGGGGHHGGGGGHHHHHHHEGGHGHHHHHHHHHHHHHGHHGHHHHHHHGHHGHHHHHHHHHHHHHFEGHHHHHHHHGDGHHFHHHHHHHHHGHHHHHGHHHHHHGHHGHHHHHHFGFHHHHHHGHFGGFGGFHGGEHG<DHHHHHHGGFFCGGHFHHHHHHGHHGHFFGGGGGGFFBFFFFG:B0C0
@M03495:530:000000000-LYBTV:1:1110:19052:10881 1:N:0:AACACCTG+CCCATGCG
GTCAGCATGTGAGCTTTGGAATTAGTAAATTCGTTGACGACAGAAGGAGCAAGATAACGACCAAGGGAGGGTGGTTTATCAACGGCAAAATATAGATCGGAAGAGCACACGTCTGAACTCCAGTCACAACACCTGATCTCGTATGCCGTCTTCTGCTTGAAAAAAAAAAAAAAAATATACATGCTGTAACGAGAAATCTATATACAGAACACACCACAACACAGTGAAGTATAAGACACAAAAGTGAACAT
+
CCCCDFFFFFFFGGGGGGGGGGHHHHHHHHHHGHHHHHGGGGGHHHHHHHHHHHHHHHGGGGGHHGGHGGGEFGGGHHHHHHHGGGGGHHHHHHHHHHHGGGGHHHHHHHGHHHGHHHHHHHHHHHHHHGHGGHHHHBGGHGGHHHHGGGHGHHHHHHHGHHHGGGGGG@<<<-9.01<11110111<119..<.:11<111111:110///.........<..0111111111110///.../<:11011
@M03495:530:000000000-LYBTV:1:1110:16266:10886 1:N:0:AACACCTG+CCCATGCG
GTCAGCATGTGAGCTTTGGGGAGGGTGGTTTATCAACGGCAAAATATAGATCGGAAGAGCACACGTCTGAACTCCAGTCACAACACCTGATCTCGTATGCCGTCTTCTGCTTGAAAAAAAAAAAAAAAACCATCCTAATCACGTTCAGCTCATTGCATTACATTGTCCTCACTAGCCCTTCCACGACGCCGCTCATCGCCCTACGACTCCTGTGTCTATGTATGAGACTGACGATGCATTGTAGCTGTCGA
+
BBCCCFFFFFFFGGGGGGGGGGEGGGFGFFHHHHHHHGGGGGHHHHHHHHHHHGGGGHHHHHHHGHHHGHHHHHHHHHHHHHHGHGGHHHH4GHHFGHHHHGGFHGHHHHHHGFHHHHGGG@A<-<-<-.<.:0.0000000.../00000:0000000000000000000.<0<//:////00.<--------.0:0...-/......0<0:00000000:0<000:0<00.....:00000:00000..
@M03495:530:000000000-LYBTV:1:1110:26359:10905 1:N:0:AACACCTG+CCCATGCG
GTCAGCATGTGAGCTTTGGAATTAGCTGGTTTATCAACGGCAAAATATAGATCGGAAGAGCACACGTCTGAACTCCAGTCACAACACCTGATCTCGTATGCCGTCTTCTGCTTGAAAAAAAAAAAAAAAATATAATTACCCTAGCATAGGATCCTGATGAGAGACCAGACCGTAGCTGAATAACAGCGTGATCAGCGTCCTGGTGCAGCTCGGCCATCAGACCTTCCATGTCTCCGGCCCGAGGCTGTCAC
+
CBCCBFFFFFFFGGGGGGGGGGHHHHHHHHHHHHHHHHGGGGGHHHHHHHHHHHGGGGHHHHHHHGHHHGHHHHHHHHHHHHHHGHGGHGHHEGHHFEHHGFEFGHGHHGHHHFHHHHHGGG/<<///--011111000=/<//00=0000</;0:00;0000././....-....000:000000.-..;/;;00.:;-.0/0/0000/:.9;A-/0000:.00;/0;0000:0.---------.99000
@M03495:530:000000000-LYBTV:1:1110:12726:10909 1:N:0:AACACCTG+CCCATGCG
GTCAGCATGTGAGCTTTGGAGTGAAATCTCTTGTCTTAAGGAATAAAGGAAAAAGATTCCGTCGGAGGCTCGGTGCTCTACAGGTTCAACCTTTGTACTCTATTATTGCCTCACATTCCATCTCTTGTGAAAATATATTTGATTGGCTTTTCTGCAGGTTGTTTGCCAGGACTTTCCAAGACCTCCACTAGAAAACACAATAAACTTTTTGGAAGCTGGACAACTATCTTCATTTTTCAGAAACAGTGAAC
+
CBCCBFFFFFFFGGGGGGGGGGHHHGHHHHHHHHHHHHGHGHHHHHFHHHHHHHGGHHHHHHHGGGGGGHHGGGGGHHHHHHHHHHHHHGHHHHHHHHHHHHHHFHHHHHHHHHHHHHHFHHHHHHHHHHHHHHHHHHHHHHHHHGHHHHHHHHHHHHHHHGHHHHHHGHHHHHHHHHHGGHHHHHHHHHHGHHHFHHHGHDDHHHHHHHGG/GFEHHGGHHHHHGHHHHGGGGGGGGGGGGGFGGFFFF0
@M03495:530:000000000-LYBTV:1:1110:7331:10945 1:N:0:AACACCTG+CCCATGCG
GTCAGCATGTGAGCTTTGGAGTGAAATCTCTTGTCTTAAGGAATAAAGGAAAAAGATTCCGTCGGAGGCTCGGTGCTCTACAGGTTCAACCTTTGTACTCTATTATTGCCTCACATTCCATCTCTTGTGAAAATATATTTGATTGGCTTTTCTGCAGGTTGTTTGCCAGGACTTTCCAAGACCTCCACTAGAAAACACAATAAACTTTTTGGAAGCTGGACAACTATCTTCATTTTTCAGAAACAGTGAAC
+
CCCCCFFFFFFFGGGGGGGGGGHHHHHHHHHHHHHHHHHHHHHHHHHHHHFHHHGGHHHHHHHGGGGGGHHGGGGGHHHHHHHHHHHHHHHHHHHHHHHGHHHHFHHHHHHHHHHHHHHHGHHHHHHHHHHGHGHHHHHHHHHHHHHHHHHHHHHHGHHHHEHHHHHHGHHHHHHHHHHHHHHHHHGHHHGFFHHGHHH.DGHHHHHHHHG@CCCGHHHHHHHHHHHHHHGGGGGGFGGFFBFGGGFFBFB
@M03495:530:000000000-LYBTV:1:1110:9737:10996 1:N:0:AACACCTG+CCCATGCG
GTCAGCATGTGAGCTTTGGAATTAGTAAATTCGTTGACGACAGAAGGAGCAAGATAACGACCACAGGGAGGGTGGTTTATAACGGCAAAATATAGATCGGAAGAGCACACGTCTGAACTCCAGTCACAACACCTGATCTCGTATGCCGTCTTCTGCTTGAAAAAAAAAAAAAAATAACCTGAATAAACAGACTTCTCTCACAGCAAAACGAAGATCAACAAACGCTGATCTAGTCTGATGTAATGAGTAAA
+
CCCDCFFFFFFFGGGGGGGGGGHHHHHHHHHHGHHHHHGGGGGHHHHHHHHHHHHHHHGGGGGHHHHGGGGGGGGGGHHHHHHGGGGGHHHHHHHHHHHGGGGHHHHHHHGHHHGHHHHHHHHHHHHHHGHGGHHHF1FGHGGHHHHGGGHGHHHHHHHHHHHHGGGEE<A?-<.000:0./00<00:0//.00000000<00.//0/.-....0000/0...99.9<0000:::00<00000<0000000
@M03495:530:000000000-LYBTV:1:1110:23479:10999 1:N:0:AACACCTG+CCCATGCG
GTCAGCATGTGAGCTTTGGAATTAGTAAATTCGTTGACGACAGAAGGAGCAAGATAACGACCACAGGGAGGGTGGTTTATCAACGGCAAAATATAGATCGGAAGAGCACACGTCTGAACTCCAGTCACAACACCTGATCTCGTATGCCGTCTTCTGCTTGAAAAAAAAAAAAATCACAAGAAGAAAGGAAGCTAATACGATCAGACATATCAATCGTATGTAGTGCTAAGTGTGCTAGATAGGTTCTACAC
+
DDDDDFFFFFFFGGGGGGGGGGHHHHHHHHHHGHHHHHGGGGGGHHHHHHHHHHHHHHGGGGGHHHHGGGGGEGGGGHHHHHHHGGGGGHHHHHHHHHHHGGGGGHHHHHHGHHHGHHHHHHHHHHHHHHGHGGHHHH1FHHGGHHHHGDGHGHHHHHHHGHHHHGGGGGA<-.00000.///://0.//.<000000.....000/00:00000...//0000/<B000<0000<00000</000:000/
@M03495:530:000000000-LYBTV:1:1110:5442:10999 1:N:0:AACACCTG+CCCATGCG
GTCAGCATGTGAGCTTTGGAGTGAAATCTCTTGTCTTAAGGAATAAAGGAAAAAGATTCCGTCGGAGGCTCGGTGCTCTACAGGTTCAACCTTTGTACTCTATTATTGCCTCACATTCCATCTCTTGTGAAAATATATTTGATTGGCTTTTCTGCAGGTTGTTTGCCAGGACTTTCCAAGACCTCCACTAGAAAACACAATAAACTTTTTGGAAGCTGGACAACTATCTTCATTTTTCAGAAACAGTGAAC
+
CBCCBFFFFFFFFGGGGGGGGGHHHHHHHHHHHHHHHHHHHHHHHHHHHGHHHHGGHHHHHHHCGGGGGHHGGGGGHHHHHHHHHHHGHHHEHHHHHHHHGHHHHHHHHHHHHHHHHHHGHHHHHHHHHHHHHHHHHHHHHHHHHFGHHHHHHHHHHGHHHGHHHHHHGHHHFHHGHHFHHHHHHHHHHGHBGHHGFGHEG<DHHGHHHHGFC0CGHGGFHGFHFHHHGGFGGGGGGGGG0FFGFE9FBF0
@M03495:530:000000000-LYBTV:1:1110:4654:11035 1:N:0:AACACCTG+CCCATGCG
GTCAGCATGTGAGCTTTGGACGACAGAAGGAGCAAGATAACGACCACAGGGAGGGTGGTTTATCAACGGCAAAATATAGATCGGAAGAGCACACGTCTGAACTCCAGTCACAACACCTGATCTCGTATGCCGTCTTCTGCTTGAAAAAAAAAAAAGAAGGAAGTCCAAGAGAAGCTGTTAAAAGTGACGATATAGCGAGTAACACATCTAGCGAAACATGCACTCTGTACTGTAACTGACTATGATGACCT
+
AABBAFFFFFFFGGGGGGGGGGGGGGHHHGHHHHHHHHHHHGFFFFHHHHGGGGGBFFEGHHHHHHHGGGGG?GHHHHHHHHHGGGGHHHHHHHGHHHGEGHGHHHHHHHHHHGHGGHHHHFHHHFGHFHHGDCGGHHHHHGHGGDHHGDGC-A:..:/.::;000000..//:/000;9BF000000...A=B/9@:--;//9/://;/;:=-;;-///://9/9///;//;/9/////////://////
@M03495:530:000000000-LYBTV:1:1110:12825:11037 1:N:0:AACACCTG+CCCATGCG
GTCAGCATGTGAGCTTTGGAGTGAAATCTCTTGTCTTAAGGAATAAAGGAAAAAGATTCCGTCGGAGGCTCGGTGCTCTACAGGTTCAACCTTTGTACTCTATTATTGCCTCACATTCCATCTCTTGTGAAAATATATTTGATTGGCTTTTCTGCAGGTTGTTTGCCAGGACTTTCCAAGACCTCCACTAGAAAACACAATAAACTTTTTGGAAGCTGGACAACTATCTTCATTTTTCAGAAACAGTGAAC
+
BBBBBFFFFFFFGGGGGGGGGGHGFHHHHHHHHHHHHHHHHGHHHHHHFHHHHHGGHHHHHFHGGGGGGHHGGEGGGHHHHHHHHHHHHHHHHHHHFGHHHHHHHHHHHHHHHHHHHHHEHHHHHHHHHHGFHGHHHHHHHHGHHEHHHGHHHHHFHHHHHEHHHHHGFGEHHGHHGGHHHHHHHHHHHHGFHBGHGFHGFGDGFFHHHHGGCFGAHHFHHHHFHHHFHHGGGGGGGGGGGFGGGGFFBB0
@M03495:530:000000000-LYBTV:1:1110:19221:11044 1:N:0:AACACCTG+CCCATGCG
GTCAGCATGTGAGCTTTGGAGTGAAATCTCTTGTCTTAAGGAATAAAGGAAAAAGATTCCGTCGGAGGCTCGGTGCTCTACAGGTTCAACCTTTGTACTCTATTATTGCCTCACATTCCATCTCTTGTGAAAATATATTTGATTGGCTTTTCTGCAGGTTGTTTGCCAGGACTTTCCAAGACCTCCACTAGAAAACACAATAAACTTTTTGGAAGCTGGACAACTATCTTCATTTTTCAGAAACAGTGAAC
+
ABBCBFFFFFFFGGGGGGGGGGHHHHHHHHHHHHHHHGHHHHHHHHHHHHHHHHGGHIHGHHHGGGGGGHHGGEGGHHHHHHHHHHHHHHHHHHHHFHGHHHHHFHFHHHHHHHHHHHHHHHHHHHHHHHHHHHGHHHHHHHHHHHGHHHHHHHHHHHHHHGHHHHHHHEGHHHHHHHHFGHHHHEHHHHG1GHHGEGHCG=FFHHHHHHGGGGHFHHHHHGHHHGHHHHFBFGGGGEGFGGGGGF;CFF0
@M03495:530:000000000-LYBTV:1:1110:19845:11076 1:N:0:AACACCTG+CCCATGCG
GTCAGCATGTGAGCTTTGGTCCAGCCTGAGTCCTGGTTTATCAACGGCAAAATATAGATCGGAAGAGCACACGTCTGAACTCCAGTCACAACACCTGATCTCGTATGCCGTCTTCTGCTTGAAAAAAAAAAAAAACTAATAACAAAACCACATGACCTACATGATTATACACACTGATAAGCAACAAGTTAGAAAATATGATTCAAGGTCTGTGTGCACCATATTTCAAGTCTGTCATATAACTCTAGTTC
+
CCCCCFFFFFFFGGGGGGGGGGHHHGHHHHHHHHHHHHHHHHHHHGGGGGHHHHHHHHHHHGGGGHHHHHHHGHHHGHHHHHHHHHHHHHHGHGGHHHHBGHHGGHHHHGGGHGHHHHHHHHHHFHGGGGCA><>.111111100...<...000000:/0000:00<C00<<./000<0<00:.<./00<00:B/:00:<0000000000/<<0.0<</.0<00000000<00:00000<00000000<0
@M03495:530:000000000-LYBTV:1:1110:16070:11081 1:N:0:AACACCTG+CCCATGCG
GTCAGCATGTGAGCTTTGGAGTGAAATCTCTTGTCTTAAGGAATAAAGGAAAAAGATTCCGTCGGAGGCTCGGTGCTCTACAGGTTCAACCTTTGTACTCTATTATTGCCTCACATTCCATCTCTTGTGAAAATATATTTGATTGGCTTTTCTGCAGGTTGTTTGCCAGGACTTTCCAAGACCTCCACTAGAAAACACAATAAACTTTTTGGAAGCTGGACAACTATCTTCATTTTTCAGAAACAGTGAAC
+
CBBCCFFFFFFFGGGGGGGGGGGHHHHHHHHHHHHHHHHHHHHHHHHHHHHHHHGGHIIHHIHGGGGGGHHGGGGGHHHHHHHHHHHHHHHHHHHHHHHHHHHHHHHHHHHHHHHHHHHHHHHHHHHHHHHHHHHHHHHHHFFHFFHHHHHHHHHHHHHHHGHHGHHHHAHGHHHHHHHHHHHHHHHHHHHDDFCHHGHGG=<GHHHHHHGC:CGHHHHHHHHHHGHHHHGGGGGGGGGGBFFFFGGGEFB
@M03495:530:000000000-LYBTV:1:1110:4205:11100 1:N:0:AACACCTG+CCCATGCG
GTCAGCATGTGAGCTTTGGAGTGAAATCTCTTGTCTTAAGGAATAAAGGAAAAAGATTCCGTCGGAGGCTCGGTGCTCTACAGGTTCAACCTTTGTACTCTATTATTGCCTCACATTCCATCTCTTGTGAAAATATATTTGATTGGCTTTTCTGCAGGTTGTTTGCCAGGACTTTCCAAGACCTCCACTAGAAAACACAATAAACTTTTTGGAAGCTGGACAACTATCTTCATTTTTCAGAAACAGTGAAC
+
CCCCCFFFFFFFGGGGGGGGGGHHHGHHHHHHHHHHHHHHHHHHHHHHHHHHHHGGHHHHHHHGGGGGGHHGGEGGHHHHHHHHHHHHHHHHHHHHFHHHHGHHFHHHGHHHHHHHHHHHHHGHHHHHGHHHHHHHHHHHHHHHHFGHHHHHHHHHHHHHHGHHHHHHGHHGHHHHHHHHHHGHHFHHHGH<DGHHHGHEHDDGHHHGHHGGGBGEHHGGHHHHHHHGHHGGGGGGGGGGFGGGGGBBBG0
@M03495:530:000000000-LYBTV:1:1110:15544:11106 1:N:0:AACACCTG+CCCATGCG
GTCAGCATGTGAGCTTTGGATGGTTCTGGTTTATCAACGGCAAAATATAGATCGGAAGAGCACACGTCTGAACTCCAGTCACAACACCTGATCTCGTATGCCGTCTTCTGCTTGAAAAAAAAATAAAAACTGACTATCTAGAGAGCTGAAGAGGTGCGAGGAATTCCAATAGTAGAGGTGACATGCGCAGATATAAGAATTATCATCTTTGTCGAATGCTGCGTAAACGTCGTTGACGTAGCTTGCTTCTT
+
BABCCFFFFFFFGGGGGGGGGGFFHHHHHHHHHHHHHHGGGGGHHHHHHGHHHHGEGGHHHHHHHGHHHGHHHHHHHHHHHHHHGHGGHHHHBGHHGFGGHFFFGHGHHHBGGHGGHHHGGGD0BB>22/2222222@>22?11/<1?11?10/1.1<.---GC<0=0000000000/<.000000:.-:@0;00000C9C00000000000;...:/000:-..../...--./;B.....///./////
@M03495:530:000000000-LYBTV:1:1110:20795:11136 1:N:0:AACACCTG+CCCATGCG
GTCAGCATGTGAGCTTTGGTCCAGCCTGAGTCCCTGGTTTATCAACGGCAAAATATAGATCGGAAGAGCACACGTCTGAACTCCAGTCACAACACCTGATCTCGTATGCCGTCTTCTGCTTGAAAAAAAAAAAAAAAATTAATAACAATCATTAGGCCGTACTAGTAAAAATATAAGCGAACATCATTCCCATTCTCTTCGAGTCACGTAGAGACTCACAGCACATCATATATGTGTTCCCCCAACTCCGT
+
CCCDCFFFFFFFGGGGGGGGGGHHHGHHHHHHHHHHHHHHHHHHHHGGGGGHHHHHHHHHHHGGGGHHHHHHHGHHHGHHHHHHHHHHHHHHGHGGHHHE@GGGFFHHHHGGGHGHHHHHHHHHHHHGGGGD@<-<--.0<00000000000000<0:--..<00000000.<00000-<---00000000<0000000<..:0:00../..00<00000:./:/00000:000000/00:/.-<./0:..
@M03495:530:000000000-LYBTV:1:1110:25615:11147 1:N:0:AACACCTG+CCCATGCG
GTCAGCATGTGAGCTTTGGAGTGAAATCTCTTGTCTTAAGGAATAAAGGAAAAAGATTCCGTCGGAGGCTCGGTGCTCTACAGGTTCAACCTTTGTACTCTATTATTGCCTCACATTCCATCTCTTGTGAAAATATATTTGATTGGCTTTTCTGCAGGTTGTTTGCCAGGTTTCCAAGACCTCCACTAGAAAACACAATAAACTTTTTGGAAGCTGGACAACTATCTTCATTTTTCAGAAACAGTGAACAA
+
AABBAFFFFFFFFGGGGGGGGGFHGHHHHHHGHHHHHHHHGHHGFHFHHHHHHHGGHHHHHHHGGGGGGGHGGEDGHHHHGHHHGHHGHHGHHHHHHHHFHFHH@GHGHHHHHHHGHGHGHHHHHHHHGH?BFGHGHHHHHGHHHHHFHHHHHGHHFHHHHGHHHHHEGFHHHHHGHHGHFHFHHEHFHHG1FFHHG.GGHDGHHHHHGGFFGEFHHGHFHHHHGHHHHHHGBBFFFGGEFFFGGFFBBBC
@M03495:530:000000000-LYBTV:1:1110:25008:11166 1:N:0:AACACCTG+CCCATGCG
GTCAGCATGTGAGCTTTGGTCCAGCCTGAGTCCTGGTTTATCAACGGCAAAATATAGATCGGAAGAGCACACGTCTGAACTCCAGTCACAACACCTGATCTCGTATGCCGTCTTCTGCTTGAAAAAAAAAAAAAACTCTCCATAAATACTCTCTTCACCCCTATTGCTAAACACTACCCTCACAACACATATGCTTTATTCTGCACTACCATTGTGACTCGCATGCAATCGTCTCACACTCTCACATCACT
+
CBCCCFFFFFFFGGGGGGGGGGHHHGHHHHHHHHHHHHHHHHHHHGGGGGHHHHHHHHHHHGGGGHHHHHHHGHHHGHHHHHHHHHHHHHHGHGGHHHH4GHHGGHHHHGGGHGHHHHHHGHGHHHGCCG/>/>-<1111<>100=000=0<0<<=00<.-:.:0000000:0.:///.0...:;..:C0000:;000:;;;0=0:00/:00;000000;.-:..00:00...9/0000:/00000;00;0
@M03495:530:000000000-LYBTV:1:1110:22639:11167 1:N:0:AACACCTG+CCCATGCG
GTCAGCATGTGAGCTTTGGAATTAGTAAATTCGTTGACGACAGAAGGAGCAAGATAACGACCACAGGGAGGGTGGTTTATCAACGGCAAAATATAGATCGGAAGAGCACACGTCTGAACTCCAGTCACAACACCTGATCTCGTATGCCGTCTTCTGCTTGAAAAAAAAAAAATAGCGATAAACTTCGCAGACATCAGTTTTAAGTATGTTGGCGAAGTAGTCCCTATAGGCATATACCAACTATGTTGCGA
+
BBBCBFFFFFFFGGGGGGGGGGHHHHHHHHHHGHHHHHGGGGGHHHHHHGHHHHHHHHGGGGGHHHHGGGGGFFGGGHHHHHHHGGGGGHHHHHHHHHHHGGGGGHHHHHHGHHHGHHHHHHHHHHHHHHAHGGHHHH1FGHGDFHHFFECHGGHHHHHHGHHHHG?DGG--.00;--:..;0000..9.-./;/9:://9///9/9////:/@---:://////////9;////9;///;//9/;9//;-
@M03495:530:000000000-LYBTV:1:1110:17324:11169 1:N:0:AACACCTG+CCCATGCG
GTCAGCATGTGAGCTTTGGATGGTGGTGGGTTGGGATAAGAGTTCCTCTGGTTTATCAACGGCAAAATATAGATCGGAAGAGCACACGTCTGAACTCCAGTCACAACACCTGATCTCGTATGCCGTCTTCTGCTTGAAAAAAAAAAAAACACCACTCCAGCATGAGATCTCCGCACTTGCGTGCTTAGCTTAGCCGCACCTCTCGCAACGCAACATCTATCGTGCGCACGACTGACTACTAGTCGCCATCT
+
CBCCCFFFFFFFGGGGGGGFGGABBEABFGGGGGGHHHHHHHHHHHHHHHHGGHHHHHHHGGGGGHHHHHHHHHHHFEFGGHHHHHHGHHHGHHHHHHHHHHHHHHGHGGHGHHDHHHGGHHHHDCCHGHHHHHHHCGFHHGGGG-<<-.<....://:///;0000<0000.C---/00-:...00000900;;.----/.//..9.----9-.9/////;:..---9-.-..////;///99.9..9//
@M03495:530:000000000-LYBTV:1:1110:24517:11177 1:N:0:AACACCTG+CCCATGCG
GTCAGCATGTGAGCTTTGGAGGGCAAGAAGTGTGGTTTATCAACGGCAAATATAGATCGGAAGAGCACACGTCTGAACTCCAGTCACAACACCTGATCTCGTATGCCGTCTTCTGCTTGAAAAAAAAAAAAAAAAAAACTGTATCGGCACAGAACGAAGTATAACTACACAAGCTCAATGCCTACAGTGAACATGACTGAGCGCGAGAGATACTATATTGTGCTCGTGTAGTGCTCCGACTTTCGGTAAGC
+
CCCDCFFFFFFFGGGGGGGGGGGGGGGHHHGGGHGHGHHHHHHHGGGGGHHHHHHHHHHGGGGHHHHHHHGHHHGHGHHHHHHHHHHHHGHGGHHFG4GHHGGHHHHGGGHGHHHHHHHHHHHH@DDGAC/>------.000000.-<--//00/<....0000<<000/0..<00000<0000/00000000000000000-9-----.000000000000000.9../:</0:00.<-<.00.<...00
@M03495:530:000000000-LYBTV:1:1110:7713:11206 1:N:0:AACACCTG+CCCATGCG
GTCAGCATGTGAGCTTTGGTCCAGCCTGAGTCCTGGTTTATCAACGGCAAAATATAGATCGGAAGAGCACACGTCTGAACTCCAGTCACAACACCTGATCTCGTATGCCGTCTTCTGCTTGAAAAAAAAAAAACAACAAAAAATAAATACTCCATTCCGAACAACAAATTATCTAACCCAAAAGTAATGGACAGTCGATACATTTGTTGAACTATGACTAACATGTGGATAATACAGAATAAAGACACGGG
+
CCCDDFFFFFFFGGGGGGGGGGHHHGHHGFHHHHHHHHHHHHHHHGGGGGHHHHHHHHHHHGGGGHHHHHHHGHHHGHHHHHHHHHHHHHHGHGGHHHHDFHGGFHHHHGGGHGHHHHHHHHGHHHGGGGF///?/...<0.-<<0=0=000<0==00/..-:/.:..0;0;;00;0:;.:../000000000.0:..9.-00:000/:000;:B:B00000000:00000000000:0000000:/:.--
@M03495:530:000000000-LYBTV:1:1110:22612:11236 1:N:0:AACACCTG+CCCATGCG
GTCAGCATGTGAGCTTTGGAGTGAAATCTCTTGTCTTAAGGAATAAAGGAAAAAGATTCCGTCGGAGGCTCGGTGCTCTACAGGTTAAACCTTTGTACTCTATTATTGCCTCACATTCCATCTCTTGGGAAAATATATTTGATTGGCTTTTCTGCAGGTTGTTTGCCAGGACTTTCCAAGACCTCCACTAGAAAACACAATAAACTTTTTGGAAGCTGGACAACTATCTTCATTTTTCAGAAACAGTGAAA
+
BAABBFFFFFFFGGGGGGGGGFGHFHHHHHHHHHHHHHGHCG3AGH5F3FFHHFA2FEHDB32A00E0111A0>10B55554B3F@3BFHFGH3F@G44344BBFG4BF3@3BF3FEGF4??3BF4B3//BG2FFD4GG4?3B33B2BF2B33332FFFDFGH22>2<G/?/FFFF1?<1?G01<.F<<0FDGHFCC.C<0DHHDGHHHDF?C0:.:C/:.CGA/:;;CBB9FGGGB/0;CF///B00CFB
@M03495:530:000000000-LYBTV:1:1110:18491:11285 1:N:0:AACACCTG+CCCATGCG
GTCAGCATGTGAGCTTTGGAGTGAAATCTCTTGTCTTAAGGAATAAAGGAAAAAGATTCCGTCGGAGGCTCGGTGCTCTACAGGTTCAACCTTTGTACTCTATTATTGCCTCACATTCCATCTCTTGTGAAAATATATTTGATTGGCTTTTCTGCAGGTTGTTTGCCAGGACTTTCCAAGACCTCCACTAGAAAACACAATAAACTTTTTGGAAGCTGGACAACTATCTTCATTTTTCAGAAACAGTGAAC
+
BAACCFFFFFFFGGGGGGGGGGHHHHHHHHHHHHHHHHHHHHHHHHHHHHHHHHGGHHHIHHHGGGGGGHHGGGGGHHHHHHHHHHHHHHHHHHHGHHHHHHHHHHHHHHHHHHHGHHHHHHHHHHHHHHHHHHHHHHHHHHHHHHHHHHHHHHGHHGHHHGHHHHHHHHHHHHHHHHHHFHHHHHHHHHHFHHHHHGHGGGDHHHHHHHGGFGGHHHHHHGHGFHHHHHGGGFGGGGGGFFGGGGFFFFB
@M03495:530:000000000-LYBTV:1:1110:15270:11285 1:N:0:AACACCTG+CCCATGCG
GTCAGCATGTGAGCTTTGGACGACAGAAGGAGCAAGATAACGACCACAGGGAGGGTGGTTTATCAACGGCAAAATATAGATCGGAAGAGCACACGTCTGAACTCCAGTCACAACACCTGATCTCGTATGCCGTCTTCTGCTTGAAAAAAAAAAAACTGCTTTAAAAAAAAAAGACAACATAGTCGGATCTCTACAGCACAACTACTATCATCAGTATCAGCCATAAGTAGATGTGTAGACACTCACGCTTG
+
AAABBFFFDFFFGFGGGFGGGEGGGGCFHHHHGHHHHHHFDEAFEAFFGHGEEEFABEEFHHHHFFG?FFGFHC3@EHHGHHHGDE/?0FECGHFGCFF?BEE?BFFGHHHHFFHGGHCHH2DGFCDCGGB/?/<<<<1FGHC<<GG<<@<@--:.0;0000;;0;;B----.../..;/////.-9.-/////;//...;9////9///////9//9///;.///////9//9/://///.////.....
@M03495:530:000000000-LYBTV:1:1110:9863:11318 1:N:0:AACACCTG+CCCATGCG
GTCAGCATGTGAGCTTTGGAGTGAAATCTCTTGTCTTAAGGAATAAAGGAAAAAGATTCCGTCGGAGGCTCGGTGCTCTACAGGTTCAACCTTTGTACTCTATTATTGCCTCACATTCCATCTCTTGTGAAAATATATTTGATTGGCTTTTCTGCAGGTTGTTTGCCAGGACTTTCCAAGACCTCCACTAGAAAACACAATAAACTTTTTGGAAGCTGGACAACTATCTTCATTTTTCAGAAACAGTGAAC
+
CABBCFFFFFFFGGGGGGGGGGHHHHHHHHHHHHHHHHHHHHHHHHHHHHHHGHGGHHIIBBBEEGGGGHHGGEFFHHHHHHHHHHHHHHHHHHHHFHHHHHHHHHHHHHHHHHHHHHHHHHGHHHHHHHFGHHHHHHHHHHHHHHHHHGHHHHEHGHHHHAGHHHHHHGHHHHHGGHGHHHHHHHHGHGFGFGGHHFGEG=GFHHHHHHGGFHHHHHHHHGHGHHHHHHGGGGGGGGGGBFFFFGBF0F0
@M03495:530:000000000-LYBTV:1:1110:8370:11346 1:N:0:AACACCTG+CCCATGCG
GTCAGCATGTGAGCTTTGGATGGTTCTGGTTTATCAACGGCAAAATATAGATCGGAAGAGCACACGTCTGAACTCCAGTAACAACACCTGATATCGTATGCCGTCTTCTGCTTGAAAAAAAAAAAGACACATGTCTTAATCTCGGATGCCGTCGTCTGCTTGAAAAACAAAAAACAACAAATACCAACGTAGAAAAACTTTCTATATGTCCACGTATATCTACACTGAGCACTATCTGCTGTATGACTGAA
+
BAABBFFFFFFFGGGGGGGFGGGHHHHHFHHHHHHHHHGGGEEFHHHHHHFHHHGGEEEHHHHHHGGHHGHHHHHHHHFHGHHHHHGGFGE@4BGFGFGFHFEECGFHHHHHHHC3EFHGE@//>//2@<F1<<11?11?<110/>.>01-.>--...0=00<0<0.:.C.;.-....:;.00;900..9...9;;..0000090090/////.../9///://./////;.//////////////;9///
@M03495:530:000000000-LYBTV:1:1110:10242:11347 1:N:0:AACACCTG+CCCATGCG
GTCAGCATGTGAGCTTTGGAGTGAAATCTCTTGTCTTAAGGAATAAAGGAAAAAGATTCCGTCGGAGGCTCGGTGCTCTACAGGTTCAACCTTTGTACTCTATTATTGCCTCACATTCCATCTCTTGTGAAAATATATTTGATTGGCTTTTCTGCAGGTTGTTTGCCAGGACTTTCCAAGACCTCCACTAGAAAACACAATAAACTTTTTGGAAGCTGGACAACTATCTTCATTTTTCAGAAACAGTGAAC
+
BABCCFFFFFFFGGGGGGGGGGHHHHHHHHHHHHHHHHHHHHHHHHHHHHHHHHGGHHIIBBBAFFGGGHHGGGGGHHHHHHHHHHHHHHHHHHHHHHHGHHHHGHHHHHHHHHHHHHHHHHHHHHHHHHHHHHHHHHHHHGHHHHHHHHHHHHHHGHGHHGHHHHHHGHHHHHHHHHFHHHHHHHHHHHHBHHGHHFHCGGGHHFHHHHGGBCGEHHHGHHHHHHHHHHGGGGGGHGGGGGGGGGGGFG0
@M03495:530:000000000-LYBTV:1:1110:13558:11360 1:N:0:AACACCTG+CCCATGCG
GTCAGCATGTGAGCTTTGGAGACTGGTTTATCAACGGCAAAATATAGATCGGAAGAGCACACGTCTGAACTCCAGTCACAACACCTGATCTCGTATGCCGTCTTCTGCTTGAAAAAAAAAAAAAAAAACCAGACTAACTGATAGGTCCCTGGTGACATCCGCACTGAATTACGCTGATAACCGCTGCGCTCACGCCTACACAACCGATCCCTGACACACACTCAGCTACCGCTCATCACTAGATACTATAC
+
CABCCFFFFFFFGGGGGGGGGGGHHHGGHHHHHHHGGGGGHHHHHHHHHHHGGGGHHHHHHHGHHHGHHHHHHHHHHHHHHGHGGHHHH4FHHGGHGHHGEGHGHHHHHHHBGHHHGGGCG>/</--<......0000000<00/000.00.0/;G00:/.9---:000000..:.;;B000----.---..0...;./0:0...----.:00//00/...///0:00:/----.0000000000000000
@M03495:530:000000000-LYBTV:1:1110:25142:11361 1:N:0:AACACCTG+CCCATGCG
GTCAGCATGTGAGCTTTGGTCCAGCCTGAGTCCTGGTTTATCAACGGCAAAATATAGATCGGAAGAGCACACGTCTGAACTCCAGTCACAACACCTGATCTCGTATGCCGTCTTCTGCTTGAAAAAAAAAAAACACGAAGTCTGGGTGATACTTGACTTGCCTCACCCCTTATCTGAACGATTCCAGTATCCTGTCGCTATCTCAGCTATCTGTCTACGCATGACGCTATTCCAAGCACTCGGATTCGTAG
+
AABCAFFFFFFFGGGGGGGGGGHHHGHHGHHHHHHHGHHHHHHHHGGGGGHHHHHHHHHHHGGGGHHHHHHGGHHGGGHHHHHHHHHHHGHGHGGHHGGDGHHGGHHHHGFGHGHHFFFGHFCGHHGGDGB></?0.-...>11000..=0=0000000000000.:.-..0000;000....00000000090;0...../0;00000;/0009000.-...00...9.000000./;0/.....:.//.
@M03495:530:000000000-LYBTV:1:1110:26698:11363 1:N:0:AACACCTG+CCCATGCG
GTCAGCATGTGAGCTTTGGTTTATCAACGGCAAAATATAGATCGGAAGAGCACACGTCTGAACTCCAGTCACAACACCTGATCTCGTATGCCGTCTTCTGCTTGAAAAAAAAAAATAAAATATCACACACGTAATCCTTCCTGTAACATTATAACACTAATTATGTGTTAGACACGTATATTGATGTCATTAGTTAGAATACACTTGAATCATTGTGTTTTTCTCTCTGAACACAGCTTCATAGAGTGGCT
+
CABCCFFFFFFFGGGGGGGGGGHHHHHHGGGFGHHHHHHHHHHHGGGGHHHHHHHGHHHGHHHHHHHHHHHHHHGHGGHHHHHHHHBEFFHHGFGHGHGFHHHHHHHGAFEE///022D2222D2D@@?//000/111@10=1<111<11<>11><11>C0<0<D=00/00000/<.:000<000:00000;::<0000;0000;0000;00B00;;//99;/;0009;000;/;..0;00;00009;...
@M03495:530:000000000-LYBTV:1:1110:14350:11387 1:N:0:AACACCTG+CCCATGCG
GTCAGCATGTGAGCTTTGGTCCAGCCTGAGTCCTCTGGTTTATCAACGGCAAAATATAGATCGGAAGAGCACACGTCTGAACTCCAGTCACAACACCTGATCTCGTATGCCGTCTTCTGCTTGAAAAAAAAAAAAAAAGTAAAAACAATTCCCAATCACGGATTCAGCCTGATGATAGACATACAATATGTGACATCTGGACACTCTATGACCGGTTCGAGTAACTAAAATCACGCTCATGTGCGTGATCT
+
CCBCCFFFFFFFGGGGGGGGGGHHHGHHHHHHHHHHHHHHHHHHHHHGGGGGHHGGHHHHHHHGGGGHHHHHHHGHHHGHHHHHHHHHHHHHHGHGGHHFG4FFGFGHHHHGGGGGHHHHHGHHGHHHCDC@C/A---.0000=0..<000=00///00..:.:0:00/;./0000900000000000009000000000090.0/0000000--9..;./0.00000000000...;.00000....;00
@M03495:530:000000000-LYBTV:1:1110:19822:11404 1:N:0:AACACCTG+CCCATGCG
GTCAGCATGTGAGCTTTGGAGTGAAATCTCTTGTCTTAAGGAATAAAGGAAAAAGATTCCGTCGGAGGCTCGGTGCTCTACAGGTTCAACCTTTGTACTCTATTATTGCCTCACATTCCATCTCTTGTGAAAATATATTTGATTGGCTTTTCTGCAGGTTGTTTGCCAGGACTTTCCAAGACCTCCACTAGAAAACACAATAAACTTTTTGGAAGCTGGACAACTATCTTCATTTTTCAGAAACAGTGAAC
+
CBCCCFFFFFFFGGGGGGGGGGHHHHHHHHHHHHHHHHHHHHHHHHHHHHHHHHGGHHHHHHHGGGGGGHHGGEGGHHHHHHHHHHHHHHHHHHHGHHHHHHHHGHHHHHHHHHHHHHHHHHHHHHHHHHGFHHHHHHHHHHHHHHHGGFHHHFHHHHHHHGHHFHHHHHHHHHHHHHHHHHHHGHHFHHHDGHGGGGGED=GFHGHHHHGGGGHCGHHHHHHHHHHHHHGGGGGGGGGGFGFBCBCFBF0
@M03495:530:000000000-LYBTV:1:1110:16366:11406 1:N:0:AACACCTG+CCCATGCG
GTCAGCATGTGAGCTTTGGAGTGAAATCTCTTGTCTTAAGGAATAAAGGAAAAAGATTCCGTCGGAGGCTCGGTGCTCTACAGGTTCAACCTTTGTACTCTATTATTGCCTCACATTCCATCTCTTGTGAAAATATATTTGATTGGCTTTTCTGCAGGTTGTTTGCCAGGACTTTCCAAGACCTCCACTAGAAAACACAATAAACTTTTTGGAAGCTGGACAACTATCTTCATTTTTCAGAAACAGTGAAC
+
BBBBBFFFFFFFGGGGGGGGGGHHHHHHHHHHHHHGHHHHHHHHHHHHHHHHHHGGHHHHHHHGGGGFGHHGGGGGHHHHHHHHHHHHHHGHHHHGHHHHGHHHGHHHHHHHHHHHHHHHHHHHHHHHFHGHBGHHHHHHHHHHHHGGHHHGHHHHHHHHHGHHHHHFHEHHHHHHGGFGHHFHHCGGHHHFHGHHHGHGHGHFHHHHHHG@;CGEHHCGGGHHHHHHGFFGGGGGGGGBCBFFGGFGFG0
@M03495:530:000000000-LYBTV:1:1110:21604:11409 1:N:0:AACACCTG+CCCATGCG
GTCAGCATGTGAGCTTTGGAATTAGTAAATTCGTTGACGACAGAAGGAGCAAGATAACGACCACTGGTTTATCAACGGCAAAATATAGATCGGAAGAGCACACGTCTGAACTCCAGTCACAACACCTGATCTCGTATGCCGTCTTCTGCTTGAAAAAAAAAAAAAACGTAAACACGATATCCCACCTTATACAGTCCACTCCAGCCTGATCAATGTTTACTTCTGCGTTATCTCTTAACACTAACAACTTG
+
CCBCCFFFFFFFGGGGGGGGGGHHHHHHHHHHGHHHHHGGGGGHHHHHHHHHHHHHHHGFGGGHHHHHHHHHHHHHFGGGGHHHHHHHHHHHGGGGHHHHHHHGGHHGHHHHHHHGHHHHHHGHGGHH?G3FHHFGHHHHGGGHGHHHHHHHHFHGHGGGG-;--;.-...;00..9.;-000:...00000:00000:0/;;;/././00000000:00000:0B-...9:0000;0000:/0000.000
@M03495:530:000000000-LYBTV:1:1110:22881:11444 1:N:0:AACACCTG+CCCATGCG
GTCAGCATGTGAGCTTTGGTCCAGCCTGAGTCCCTGGTTTATCAACGGCAAAATATAGATCGGAAGAGCACACGTCTGAACTCCAGTCACAACACCTGATCTCGTATGCCGTCTTCTGCTTGAAAAAAAAAAAACAACTTAAGAACCTACATCTAACTCGATATGCGATCAGCACAAGTATGATGCTGATATAGGTCATCGACTTATTATTGCGTATGCCGATACCAAGCGAGATAGATAAGCTGTGCTTA
+
BABCCFFFFFFFGGGGGGGGGGHHHGHHHHGHHHHHHHHHHHHHHHGGGGGHHHHHHHHFHHGEGGHHHHHHHGHHHFHHHHHHHHHHHHHHGHGGHHHF4BFF?FGCHHGFEHEHHHGHHH?BFDFGGG/><///>.1>1=1110<<1F100000000../.-0<:...;000.//.00;0000090000;00009/00//9..00000000;.:.9:/-----///....-:.B////9///;//////
@M03495:530:000000000-LYBTV:1:1110:7954:11452 1:N:0:AACACCTG+CCCATGCG
GTCAGCATGTGAGCTTTGGAATTTCGTTGACGACAGAAGGAGCAAGATAACGACCACAGGGAGGGTGGTTTATCAACGGCAAAATATAGATCGGAAGAGCACACGTCTGAACTCCAGTCACAACACCTGATCTCGTATGCCGTCTTCTGCTTGAAAAAAAAAAAAACAAACACTGAAAATAACACCACAGATGAATAACTCAAAAAATGAAAGAAGCTAAGCATGCAAGTAAACATAGTAACAGTCGAAGA
+
CBCCDFFFFFFFGGGGGGGGGGHHHHGHHHHGGGGGHHHHHHHHHHHHHHHGGGGGHHHHGFGGGEFGGGHHHHHHGGGGGGHHHHHHHHHHHGGGGHHHGHHHGGHHGHHHHHHHHHHHHHFGHGGHHHH2GHHFGHHHHGGGHGHHHHHHHGCGHGCECE@---.9:..;.00:;000000009....:0000;00000:000.-.00:00:./00000:000:000:0;;000000000000:.....
@M03495:530:000000000-LYBTV:1:1110:20526:11457 1:N:0:AACACCTG+CCCATGCG
GTCAGCATGTGAGCTTTGGTCCGCCTGAGTCCTGGTTTATCAACGGCAAAATATAGATCGGAAGAGCACACGTCTGAACTCCAGTCACAACACCTGATCTCGTATGCCGTCTTCTGCTTGAAAAAAAAAAAAAAATCGAATGCAATATAGTAGGTGATAAGCAAGAGAAAAACACTAAGAAACCGAACGCTAACAGCACATCTCAGAACACTTAATCTACTGATAAGAATCATCTTAACAGAATACACAAT
+
CBCCCFFFFFFFGGGGGGGGGGGGGGHHHHHHHHHHHHHHHHHHGGGGGHHHHHHHHHHHGGGGHHHHHHHGHHHGHHHHHHHHGHHHHHGHGGGHFG4GGFGE?GFHGGGHGHHHGHHHHHHHHGGGBC>/--<.0../00000000000000:00:0000;//:./::/....0/0000//.--9--..../:0./.90;:B0000//B0;B0900;0:0000;00:090000000000/0000000.0
@M03495:530:000000000-LYBTV:1:1110:12875:11458 1:N:0:AACACCTG+CCCATGCG
GTCAGCATGTGAGCTTTGGAGTGAAATCTCTTGTCTTAAGGAATAAAGGAAAAAGATTCCGTCGGAGGCTCGGTGCTCTACAGGTTCAACCTTTGTACTCTATTATTGCCTCACATTCCATCTCTTGTGAAAATATATTTGATTGGCTTTTCTGCAGGTTGTTTGCCAGGACTTTCCAAGACCTCCACTAGAAAACACAATAAACTTTTTGGAAGCTGGACAACTATCTTCATTTTTCAGAAACAGTGAAC
+
BBBCCFFFFFFFGGGGGGGGGGHHHHHHHHHHHHHHHHHHHHHHHHHHHHHHHHGGHIHHGHHGGGGGGHHGGEFGHHHHHHHHHHHHHHHHHHHGHHHHHHHHHHHHHHHHHHHHHHHHHHHHHHHHHHHHHHHHHHHHHHHHHGHHHHHHHHHHGHHHHGHHHHHHHHHHHHHGHHHHHHHHHHHHHHHFHHHHHGGGGGHHHHHHHHGGGHGHHHHHHGHHHHHHHHGGGGGGGGGGGFGGGGFGGGB
@M03495:530:000000000-LYBTV:1:1110:21610:11462 1:N:0:AACACCTG+CCCATGCG
GTCAGCATGTGAGCTTTGGTTTATCAACGGCAAAATATAGATCGGAAGAGCACACGTCTGAACTCCAGTCACAACACCTGATCTCGTATGCCGTCTTCTGCTTGAAAAAAAAAAAAAAACAATATTAAGAGTAAGATATGTTGCTTTTGATATAAGTCTGATTGTTTCGTTTATGACTCACTTTATATAAATATCGACTCCAGTACGTACTCGACGCCTCATGCTATATCGTGACGACTGTGGTTCAAAGT
+
BBCCCFFFFFFFGGGGGGGGGGHHHHHHGGGGGHHHHHHHHHHHGGGGHHHHHHHGHHHGHHHHHHHHHHHHHHGHGGHHHH5GFHFGHHGHGGGHGHHFHHHHBGHHHGGEG////>////111111=1>>111111<11000<<=00.000000<00000000;:0;:/..;00:00:0:0000000;00;00..-..00:000./:CA0..----..000;0:0;00././.;.-..;0//.000000
@M03495:530:000000000-LYBTV:1:1110:4180:11470 1:N:0:AACACCTG+CCCATGCG
GTCAGCATGTGAGCTTTGGAGACTGGTTTATCAACGGCAAAATATAGATCGGAAGAGCACACGTCTGAACTCCAGTCACAACACCTGATCTCGTATGCCGTCTTCTGCTTGAAAAAAAAAAAAACAAAAACAGGATTAGAGCACAATGCAATACAAAGCGAACATAAAGAACTATAAGAGATACAATAGAAATCGCTACCAACAGACACGAATAAGATCGTACTACGCGATACACGACATTACGAAACTGT
+
CBCDDFFFFFFFGGGGGGGGGGGHHHGHHHHHHHHGGGGGHHHHHHHHHHHGGGGGHHHHHHGHHHGHHHHHHHHHHHHHHGHGGHHHHDHHHGGHHHHGGGHGHHHHGHHGHHHHGGGGGBB///?00/..0.0111111110//0<000000000</..<-<000000./0000000</0:00000000<0<..<.-/0<..//.//.-.<A00000./...00.----9-0<.--<.0<0....-000
@M03495:530:000000000-LYBTV:1:1110:16779:11497 1:N:0:AACACCTG+CCCATGCG
GTCAGCATGTGAGCTTTGGTCCGCCTGGTTTATCAACGGCAAAATATAGATCGGAAGAGCACACGTCTGAACTCCAGTCACAACACCTGATCTCGTATGCCGTCTTCTGCTTGAAAAAAAAAAAAAAAACACAATCCAATCATGCGACGAAACACAAGCCAACAACACAGAAATATACTCCCCTATCCAATATCACTAGACTAAGTCACTGCATAGTTCTTACATCTATATTTCTGTAACAGTCTCTCTAC
+
DCDEEFFFFFFFGGGGGGGGGGGGGGHHGHHHHHHHHGGGGGHHHHHHHHHHHGGGGHHHHHHHGHHHGHHHHHHHHHHHHHHGHGGHHHF4GHHFGHHHHGGGGGHHHHHHHFHHHHGGGGBB</>><.....<0/<01/<111.:----<-/......//........<:011:<110<../.00/<B10<111110<11:00:11:11:<11011<111111<11111111111111<01011:0011
@M03495:530:000000000-LYBTV:1:1110:3101:11500 1:N:0:AACACCTG+CCCATGCG
GTCAGCATGTGAGCTTTGGAGGGCAAGAAGTGGTTGTGACATTGCTGGTTTATCAACGGCAAAATATAGATCGGAAGAGCACACGTCTGAACTCCAGTCACAACACCTGATCTCGTATGCCGTCTTCTGCTTGAAAAAAAAACACATAATACAACATATGATCACTACTGCCCTATAATTATAATACAACACTCAATCAAGAAGTCAATGATAGTACTTCAGTTCAAAAAATACGCATAGCGAGCACTCAC
+
DDDDDFFFFFFFGGGGGGGGGGGGGGGHHHHHHHFGGGHHHGHHHHHHHHHHHHHFHGGGGGHHHHHHHHHHHGGGGHHHHHHHGHHHGHHHHHHHHHHHHHHGGGGHHHH4GHHFGHHHHGEEHFHHHHHHHHHHHHGGGG/=0.111111111.0111>100/00/000/.</0000000;0;;;0:0..0:/0:00000/:0000000;B0;000000000;0;00.-.00.....00----9.0//0
@M03495:530:000000000-LYBTV:1:1110:2882:11503 1:N:0:AACACCTG+CCCATGCG
GTCAGCATGTGATCTTTGGAGTGAAATCTCTTGTCTTAAGGAATAAAGGAAAAAGATTCCGTCGGAGGCTCGGTGCTCTACAGGTTCAACCTTTGTACTCTATTATTGCCTCACATTCCATCTCTTGTGAAAATATATTTGATTGGCTTTTCTGCAGGTTGTTTGCCAGGACTTTCCAAGACCTCCACTAGAAAACACAATAAACTTTTTGGAAGCTGGACAACTATCTTCATTTTTCAGAAACAGTGAAC
+
BBCCCFFFFFFFGGGGGFGGGGHHHHHHHHHHHHHHHHBGHHGGGHHGHHHHHHGFHHGHHHHGGFGGGHHGGEGGHHGHHHHHHHHHHGHHHHGHHHHFHFHHGHHHHHHHHEHHHHHHHHHHHGHHHGHHHGHHHHHHHHHHHHHHHHHHHHFHFHHHHDHHGFGHHEHHHHHHHHHHHFFHHEHFHHH1FGHHHFGCDDG0GGHHHHGFHHEEGHBFGHHGFHFGBCGFGGGGGFFFFFBBFGFGG00
@M03495:530:000000000-LYBTV:1:1110:6384:11514 1:N:0:AACACCTG+CCCATGCG
GTCAGCATGTGAGCTTTGGTTTATCAACGGCAAAATATAGATCGGAAGAGCACACGTCTGAACTCCAGTCACAACACCTGATCTCGTATGCCGTCTTCTGCTTGAAAAAAAAAAAAAAAGAATATAAACAAGACAAACAAAAGTCGCAAACAAGAGACAAAACGAATAAGCATCTAGAATACTGGCGTAGCTCTAAGACAAGAGACAATACCTGATAAGAAACAGGACAACATAATATATGGTGCAGTAAA
+
CBBCCFFFFFFFGGGGGGGGGGHHHHHHGGGGGHHHHHHHHHHHGGGGHHHHHHHGHHHGHHHHHHHHHHHHHHGHGGHHHHBGHHGGHGHHGGGHGHHHHHHHBFHGHFGGG/B><<///0<1111111.000>00...../00.<-.-.../;./C///..-....000;0:000000::0;0.-9--.00:00000//././//:0B00:0:0;0000/://.../.../00000000000:000000
@M03495:530:000000000-LYBTV:1:1110:19683:11526 1:N:0:AACACCTG+CCCATGCG
GTCAGCATGTGAGCTTTGGAGTGAAATCTCTTGTCTTAAGGAATAAAGGAAAAAGATTCCGTCGGAGGCTCGGTGCTCTACAGGTTCAACCTTTGTACTCTATTATTGCCTCACATTCCATCTCTTGTGAAAATATATTTGATTGGCTTTTCTGCAGGTTGTTTGCCAGGACTTTCCAAGACCTCCACTAGAAAACACAATAAACTTTTTGGAAGCTGGACAACTATCTTCATTTTTCAGAAACAGTGAAC
+
CCCCDFFFFFFFGGGGGGGGGGHHHHHHHHHHHHHHHHHHGHHHHHHHHHHHHHGGHIIHHIHGGGGGGHHGGGGGHHHHHHHHHHHHHHHHHHHHHHHHHHHHHHHHHHHHHHHHHHHHHHHHHHHHHHGHHHHHHHHHHHHHHHFHHHHHHHHHGHHHHGHHGHHHHHHHHHHHHHHHFHHHHHHHHHHFHHHHGGHEGDDHHHHHHHGG:C/GHHHHHHHHHGHHHHGHHHGGGGGGFFGGGGGFFGB
@M03495:530:000000000-LYBTV:1:1110:4806:11529 1:N:0:AACACCTG+CCCATGCG
GTCAGCATGTGAGCTTTGGAGTGAAATCTCTTGTCTTAAGGAATAAAGGAAAAAGATTCCGTCGGAGGCTCGGTGCTCTACAGGTTCAACCTTTGTACTCTATTATTGCCTCACATTCCATCTCTTGTGAAAATATATTTGATTGGCTTTTCTGCAGGTTGTTTGCCAGGACTTTCCAAGACCTCCACTAGAAAACACAATAAACTTTTTGGAAGCTGGACAACTATCTTCATTTTTCAGAAACAGTGAAC
+
BABBBFFFFFFFGGGGGGGGGGHHHHHHHHHHHHHHHHHHHHHHHHHHHHHHHGGGHHHHHGHGGGGGGHHGGEGGHHHHHHHGGHHHHHHHHHHGHHHHHHHHHHHHHHHHHHHHHHHHHHHHHHHHHHEHHHHHHHHHHGHHHHHHHHHHHHHHHHHHHDHHFGHHGHHHHHHHHHHHGHHHHHHHHHHGGHHHHGHCGDGHHHHHHHGGFHHHHHHHHFHHHBGFHHFGGFGGGGGGFFGFGGBFFF:
@M03495:530:000000000-LYBTV:1:1110:21828:11538 1:N:0:AACACCTG+CCCATGCG
GTCAGCATGTGAGCTTTGGAATTAGTAAATTCGTTGACGACAGAAGGAGCAAGATAACGACCACAGGGAGGGTGGTTTATCAACGGCAAAATATAGATCGGAAGAGCACACGTCTGAACTCCAGTCACAACACCTGATCTCGTATGCCGTCTTCTGCTTGAAAAAAAAAAAAAAGAATAAACTCGTACTACTATATCCATACCATAACAACATCGTTCATATGTTGATTACACGGTGCATACATCAAAGTA
+
CCCCCFFFFFFFGGGGGGGGGGHHHHHHHHHHGHHHHHGGGGGHHHHHHHHHHHHHHHGGGGGGHHHGGFGGEFGGGHHHHHHHGGGGGHHHHHHHHHHHGFGGGHHHHHHGHHHGHHHHHHHHHHHHHHGHGGHHHG1FHHGGHHHFGEGHGHHHHHHHGHHHGGFGCG;---...000;000.;..:000900000000;/09:0000.9/09...00000000000000:.-..-9000000000000
@M03495:530:000000000-LYBTV:1:1110:19174:11549 1:N:0:AACACCTG+CCCATGCG
GTCAGCATGTGAGCTTTGGTCCAGCCTGAGTCCCTGGTTTATCAACGGCAAAATATAGATCGGAAGAGCACACGTCTGAACTCCAGTCACAACACCTGATCTCGTATGCCGTCTTCTGCTTGAAAAAAAAAAAAAAGCAATCTACTAGAGACGAGTCTCGAATCGCTATCCCTGTTCTCTATGACTTACCTCCTATGCTATCGACATCTCAACACCACCACTGACCACACAACATATTACACTACGCACAA
+
CBCCCFFFFFFFGGGGGGGGGGHHHGHHFHHHHHHHHHHHHHHHHHGGGGGHHHHHHHHHHHGEGGHHHHHHHGHHHGHHHHHHHHHHHHHHGHGGHHHG4FGGFFHHHHGFGHGHHHHHHHGHGHHG@FB/<<-<.01<1000000000=/<--:/00/0/0:.....///00000000000;0;000/00./0;00000/..;..///;//:..9...9//;///...:...//////:///:A-.--/
@M03495:530:000000000-LYBTV:1:1110:17360:11612 1:N:0:AACACCTG+CCCATGCG
GTCAGCATGTGAGCTTTGGAATTAGCTGGTTTATCAACGGCAAAATATAGATCGGAAGAGCACACGTCTGAACTCCAGTCACAACACCTGATATCGTATGCCGTCTTCTGCTTGAAAAAAAAAACATTAACTACTCTTTGGTCTGAACCAGAATTCGGGTTGAAATCTGAAGTGTGAGAAGTGGATCTTGATGGCATCGAGACCGATCCATGCTGGACCATACGCGGCGAATTCTGTCTCCCACTTCCCCA
+
BABBBFFFFFFFGGGGGGFGGFHHHHHFGHHHHHGHGHFEFGEHGHHHHGHHHHGGGGHHFHHCCABGGGFGHFHGHHGHGGHFAGFGGGBF4B4EHHGGFFEGEHFFHEFFGG0F3B?</@/</?2@@GFFHH2F1GGBF?DFBF1?/?.FGGGB.C.<.<<0000=DGH000==DF0D/GB00;000::00://0/.;...99-9-.B0B/;0;.99./9B99----;9-./;9B///;/;AFFFF...
@M03495:530:000000000-LYBTV:1:1110:7514:11625 1:N:0:AACACCTG+CCCATGCG
GTCAGCATGTGAGCTTTGGTCCAGCCTGAGTCCTGGTTTATCAACGGCAAAATATAGATCGGAAGAGCACACGTGAACTCCAGTCACAACACCTGATCTCGTATGCCGTCTTCTGCTTGAAAAAAAAAAAAAAACAACAGAGAAATGCCACGGAGCTGGCCATGTCTCAGAGGTGCAACACCGCTTAGCAAAACCTGACCGAGAGCAGGCTCAGTACACCTGAGCCGACAGTGTCTAGTAAGAGTTGAAAC
+
CCCCCFFFFFFFGGGGGGGGGGHHHGHHHHHHHHHHHHHHHHHHHGGGGGHHHHHHHHHHHGGGGHHHHHHHGGHHGHHHHHHHHHHHHGHGGHHHGFGHHFGHHGHGEEHGHHHHHHHHHHGGFGGGC@/><-...../<//00000<00---;-:0;..0/000000990.0.0000.C.---.900000:.././9/;----.0/....0/00000//9//0/-----0;000000:0;000090900
@M03495:530:000000000-LYBTV:1:1110:10594:11639 1:N:0:AACACCTG+CCCATGCG
GTCAGCATGTGAGCTTTGGAATTAGTAAATTCGTTGACGACAGAAGGAGCAAGATAACGACCCAGGGAGGGTGGTTTATCAACGGCAAAATATAGATCGGAAGAGCACACGTCTGAACTCCAGTCACAACACCTGATCTCGTATGCCGTCTTCTGCTTGAAAAAAAAAAAAAAAAAATAAAACAAGAGGTAAAAGCACAGAATCGAAAGCATGCATAACAACCAGTCACCACTCCTCGAAAATGACACCAC
+
CCCCCFFFFFFFGGGGGGGGGGHHHHHHHHHHGHHHHHGGGGGHHHHHHHHHHHHHHHGGGGGHHGGGGGGBFGEFHHHHHHHGGGGGHGHGHHHHHHHGGGGHGHHHHHGHHHGHHHHHHHHHHHHHHGHGGHHHHFGGHGGGHHHGGGHGHHHHHGHHHHHHGGGG@D-9-----.00;;0../:..0;0000.0///0000../../:00;;0000009...0900;090//0/../9-00:B00..:
@M03495:530:000000000-LYBTV:1:1110:12211:11642 1:N:0:AACACCTG+CCCATGCG
GTCAGCATGTGAGCTTTGGAGTGAAATCTCTTGTCTTAAGGAATAAAGGAAAAAGATTCCGTCGGAGGCTCGGTGCTCTACAGGTTCAACCTTTGTACTCTATTATTGCCTCACATTCCATCTCTTGTGAAAATATATTTGATTGGCTTTTCTGCAGGTTGTTTGCCAGGACTTTCCAAGACCTCCACTAGAAAACACAATAAACTTTTTGGAAGCTGGACAACTATCTTCATTTTTCAGAAACAGTGAAC
+
CCCCDFFFFFFFGGGGGGGGGGHHHHHHHHHHHHHHHHHHHHHHHHHHHHHHHHGGHIHHHHHGGGGGGHHGGGGGHHHHHHHHHHHHHHHHHHHHHHHHHHHHHHHHHHHHHHHHHHHHHHHHHHHHHHHHHHHHHHHHHHHHHEHHHHHHHHHGHHHHHGHHHHHHGGHHHHHHHHGHHHHHHHHHHHHFHHHHHGHGGD<GHHHHHHGGGHGHHHHHHHHHHGHHHHGGGHGHGGGHGFGFGGBFGFB
@M03495:530:000000000-LYBTV:1:1110:15448:11708 1:N:0:AACACCTG+CCCATGCG
GTCAGCATGTGAGCTTTGGAGTGAAATCTCTTGTCTTAAGGAATAAAGGAAAAAGATTCCGTCGGAGGCTCGGTGCTCTACAGGTTCAACCTTTGTACTCTATTATTGCCTCACATTCCATCTCTTGTGAAAATATATTTGATTGGCTTTTCTGCAGGTTGTTTGCCAGGACTTTCCAAGACCTCCACTAGAAAACACAATAAACTTTTTGGAAGCTGGACAACTATCTTCATTTTTCAGAAACAGTGAAC
+
CCCDCFFFFFFFGGGGGGGGGGHHHHHHHHHHHHHHHHHHHHHHHHHHHHHHHHGGHHIHHIHGGGGGGHHGGGGGHHHHHHHHHHHHHHHHHHHGHHHHHHHHHHHHHHHHHHHHHHHHHHHHHHHHHHHHHHHHHHHHHHHHHHHHHHHHHHHHHHHHHGHHHHHHGHHHHHHHHHHHHHHHHHHHHHHBFHHHHHHGHGHFHHHHHHGGGHFEHHHGHGHHHGHHHHGGGGGGGGGFGEGGGFCFGG0
@M03495:530:000000000-LYBTV:1:1110:10677:11733 1:N:0:AACACCTG+CCCATGCG
GTCAGCATGTGAGCTTTGGTCCAGCCTGAGTCCCTGGTTTATCAACGGCAAAATATAGATCGGAAGAGCACACGTCTGAACTCCAGTCACAACACCTGATCTCGTATGCCGTCTTCTGCTTGAAAAAAAAAAAAAAACAAGAAAAAAGAAATAGTACTTAAAGCACATAGTATTTTAAGTTAACATGCATACGTACGATCTAGGCAAAATTAGTACACTAAGTGTATCGCTTGAATCTGAGTGCTAATAAA
+
CCDEEFFFFFFFGGGGGGGGGGHHHGHHGHHHHHHHHHHHHHHHHHGGGGGHHHHHHHHGHHGFGGHHHHHHHGHHHGHHHHHHHHHHHHHHGHGGHHHF4GGGFGHHHHGEFHGHHHHHHH?GGHHGGGFFA/>--.<.///</.-.<./110<:1:11111:0//1<11111111<11111111<00:10.00.-.9.<:10/0.</000011<111/001111:1...<..0<:1111<01111:111
@M03495:530:000000000-LYBTV:1:1110:5462:11768 1:N:0:AACACCTG+CCCATGCG
GTCAGCATGTGAGCTTTGGAATTAGTAAATTCGTTGACGACAGAAGGAGCAAGATAACGACCACAGGGAGGGTGGTTTATCAACGGCAAAATATAGATCGGAAGAGCACACGTCTGAACTCCAGTCACAACACCTGATCTCGTATGCCGTCTTCTGCTTGAAAAAAAAAAAAAACGCAGTAGTACAATCATATGATACTCAGGCACCGTATTCGCGTATCTGAGAATAACTAAGATCTAAAGTTCTTACTT
+
CCCCCFFFFFFFGGGGGGGGGGHHHHHHHHHHGHHHHHGGGGGHHHHHHHHHHHHHHHGGGGGHHHHGGGGGEGGGGHHHHHHHGGGGGHHHHHHHHHHHGGGGHHHHHHHGHHHGHHHHHHHHHHHHHGGHGGHHGF1FGHFGHHHHGGGHGHHHHHHGHHHHCFFGEGC?<<9----.000<0<000<0:B000<000:0//...-...00/.---.<00<00000B:0<0000000000000000000
@M03495:530:000000000-LYBTV:1:1110:21333:11787 1:N:0:AACACCTG+CCCATGCG
GTCAGCATGTGAGGCTTTGGTCCAGCCTGAGTCCTCTGGTTTATCAACGGCAAAATATAGATCGGAAGAGCACACGTCTGAACTCCAGTCACAACACCTGATCTCGTATGCCGTCTTCTGCTTGAAAAAAAAAAACGCCAACACCCCGAGAAGAGTCTTGCGTGGTTTGTGTAGATCAATTATACTGTCCGCAACTACTACAAACCTTCCCTCACGATTGTGTTCACAATATAAGTAAACACGCCCACGAA
+
BABABFFFFFFFGGGGGGGGGGHHHHGHHHHGHHHHHHHFGGHHHHHHGGGGGHHHHHHHHHHHGGGGHHHHHHHGHHHGHHHHHHHHHHHHHHGHGGHFFF4BHHFGFHHHGGGFGHGHFHHHFHHHCB/>C@<///-.-<<<..<--<<.//.;0:000:.::..:.//:0000;0900009000000.;---//9;FB///;.//:BFB.A......//;9/9B:/;/////;////;.;-.-..;-9
@M03495:530:000000000-LYBTV:1:1110:11987:11795 1:N:0:AACACCTG+CCCATGCG
GTCAGCATGTGAGCTTTGGAATAGTAAATTCGTTGACGACAGAAGGAGCAAGATAACGACCACAGGGAGGGTGGTTTATCAACGGCAAAATATAGATCGGAAGAGCACACGTCTGAACTCCAGTCACAACACCTGATCTCGTATGCCGTCTTCTGCTTGAAAAAAAAAAAAACACAAATAATAAAAACCTCACGGCACAGATCTCACATAAATATACTAATGTAAAGATCACATAGATCGAACAGTGACTA
+
BCCCCFFFFFFFGGGGGGGGGGHHHHHHHHHGHHHHHGGGGGHHHHHHHHHHHHHHHGGGGGHHHHGGGGGEFGGGHHHHHHHGGGGGHHHHHHHHHHHGGGGHHHHHHHGHHHGHHHHHHHHHHHHHHGHGGHHHHDHHHGGHHGHGGGHGHHHHHHHGHHHHEGGGCD<<....<<1111111109.</0...--<//01011110101<1<11111:11<111:10<0/0101111../<-/111<<1
@M03495:530:000000000-LYBTV:1:1110:11846:11801 1:N:0:AACACCTG+CCCATGCG
GTCAGCATGTGAGCTTTGGAGGGCAAGAAGTGGTTGTGACATTGCTGGTTTATCAACGGCAAAATATAGATCGGAAGAGCACACGTCTGAACTCCAGTCACAACACCTGATATCGTATGCCGTCTTCTGCTTGAAAAAAAGAAAAACAAGTACTCATTGCGCTAACATAATACAAATAAATAGGCGTAAGGCTTGTATAGTTGTGTCATTAGATGGTATTAATTTGAATCATTGAGGTTTTCTCACGGAAA
+
A3AAAFFFFDFDGGFGGFGGFFGGGGFHHHHFGFFE2EG5EGFHHGHHFEGFGEEGHGEEEEAGEDGHB5FFEG1FEHGGGHHF@GHGGHHFGHCGFGH33BFE/FEHFB34?B?G?FHF3<E/GGGH1FBDF011BG/<//?0<FE/?C1?1@11<=FB.-<A.<C=D=0=0<<00DD=D00:;-.;;.////AC0C0C0909./;9;FBF000/09C0;;BF009;FF09C000//./.9/:;B9.-:9
@M03495:530:000000000-LYBTV:1:1110:18717:11823 1:N:0:AACACCTG+CCCATGCG
GTCAGCATGTGAGCTTTGGAGTGAAATCTCTTGTCTTAAGGAATAAAGGAAAAAGATTCCGTCGGAGGCTCGGTGCTCTACAGGTTCAACCTTTGTACTCTATTATTGCCTCACATTCCATCTCTTGTGAAAATATATTTGATTGGCTTTTCTGCAGGTTGTTTGCCAGGACTTTCCAAGACCTCCACTAGAAAACACAATAAACTTTTTGGAAGCTGGACAACTATCTTCATTTTTCAGAAACAGTGAAC
+
BBBBBFFFFFFFGGGGGGGGGGGHHHGHHGHHHHHHHHHHHGHHHHHHHHHHHHGGHHHHHHHGGGGGGHHGGGGGHHHHHHHHHHHHHHHHHHHHHHHFHHHHHGHHHHHHGFHHHGHHHHHGHHHGHGHHHHHHHHGHHHHHHHHFHHHHHHFHHHGHHGHHHHHHHGEHHHHHHHHGGHHHHHHHHHH<GHHHFCHGH=DGGFHHHHGG/;CEHHGHHHHHHHHHGHFGGGGGGFGFFFGFFGFGFG0
@M03495:530:000000000-LYBTV:1:1110:6505:11832 1:N:0:AACACCTG+CCCATGCG
GTCAGCATGTGAGCTTTGGAGTGAAATCTCTTGTCTTAAGGAATAAAGGAAAAAGATTCCGTCGGAGGCTCGGTGCTCTACAGGTTCAACCTTTGTACTCTATTATTGCCTCACATTCCATCTCTTGTGAAAATATATTTGATTGGCTTTTCTGCAGGTTGTTTGCCAGGACTTTCCAAGACCTCCACTAGAAAACACAATAAACTTTTTGGAAGCTGGACAACTATCTTCATTTTTCAGAAACAGTGAAC
+
BABBBFFFFFFFGCGGGGGGGFFHHFHHFHHGGHHHHHHHHHHHHHHHGHGFHFGEHHHHHHHGGGGGEHHGGEGGHHHHH4BFFGHHHHEHHHHEGHFHHFHHBGHHFHHHHE3GHFFHHHHHHHHGHHBHGFHHHHGHHHHHHFHHEFHHHHHHHHHHHGHHHFHHGEHHHGHGHHBFHHHHHHGHHHH11FBGHHHFGG0DFHHHHHGDCGCCGHHHHHHHFHGGBGFBGFFBBCFBBFFFFGBFB00
@M03495:530:000000000-LYBTV:1:1110:24313:11835 1:N:0:AACACCTG+CCCATGCG
GTCAGCATGTGAGCTTTGGACTCCTGACTGGTTTATCAACGGCAAAATATAGATCGGAAGAGCACACGTCTGAACTCCAGTCACAACACCTGATCTCGTATGCCGTCTTCTGCTTGAAAAAAAAAAACTAAAGACTACTAATTTTTAGTGTATTAAATCCAGTGTTATGTGTAATTACCTTATAAATCGAAATTATACTGCAATTCGTACTTGACAAGTAAAACCATTTATCCCGGATTTCTCACATATAC
+
AABB@FFFFFFFGGFGGGFGGFHHHHGHHHHFHHHHHHBGGGFEGGHGHHFFHHGEEGGGHHHGHGFGFHHGDGHHFHHFHHFHHHDFEGHCCB4FDF11?3BF@>>CE4GFGHFBFFFBGG@DC///211111??10<1<111<1F0<111=11=1<11>11<00000=0=000000<DGH0=0;00:./:C00000000000:0;//..00C009.90;0099.00000;0;.--..//////////;/
@M03495:530:000000000-LYBTV:1:1110:23824:11837 1:N:0:AACACCTG+CCCATGCG
GTCAGCATGTGAGCTTTGGACTGGTTTATCAACGGCAAAATATAGATCGGAAGAGCACACGTCTGAACTCCAGTCACAACACCTGATCTCGTATGCCGTCTTCTGCTTGAAAAAAAAAAAAATATGACCACGCATCTCCCGTGAGCTCACTATCTGTTCACTTCCACTATTAACATGAACGTAATCGTATCCATCACTACATGCGGTGATAGACTAGTGACGTCGCCCAATTGACAGAGACTTTACCTTTG
+
CBCCCFFFFFFFGGGGGGGGGGHHHGHHHHHHHGGGGGHHHHHHHHHHHGGGGHHHHHHHGHHHGHHHHHHHHHHHHHHGHGGHHHHBGHHGGHHHHGEEFFHHDGHHGHHHHHGGGCGG<<0111?1<1?/.-.<1<<0.....00<0000=0=00000000000;0:0;0:0000000...:;0..;C9900;0000/:000.-9-.000090000900...--:.;./9000:0/://0000000:00
@M03495:530:000000000-LYBTV:1:1110:27209:11846 1:N:0:AACACCTG+CCCATGCG
GTCAGCATGTGAGCTTTGGAGTGAAATCTCTTGTCTTAAGGAATAAAGGAAAAAGATTCCGTCGGAGGCTCGGTGCTCTACAGGTTCAACCTTTGTACTCTATTATTGCCTCACATTCCATCTCTTGTGAAAATATATTTGATTGGCTTTTCTGCAGGTTGTTTGCCAGGACTTTCCAAGACCTCCACTAGAAAACACAATAAACTTTTTGGAAGCTGGACAACTATCTTCATTTTTCAGAAACAGTGAAC
+
AAABBFFFFFFFCGGGGGGGGGHGHHHHFHHHHHHHHHHHFHHHHHHFGHGHHHGAGHHGHHHCGGGAEHHGGE1EEHHGFHHHFFHHHHHHEGFGFGGHHHHHDGHHHHHHHEGGFHHEHHFHHHHHHHFGHHHHHHFGHHHFBFB2FGHFFGHHHHFHHBCGHGFFBHEEFFHGFF<F0GFGFHFHHF111FCHGGHEG=<DDGHHHGCG/CCGHHGGHCGGHHHHGHGGGGEFFFGFFGFGF/;FCF:
@M03495:530:000000000-LYBTV:1:1110:19292:11859 1:N:0:AACACCTG+CCCATGCG
GTCAGCATGTGAGCTTTGGAGTGAAATCTCTTGTCTTAAGGAATAAAGGAAAAAGATTCCGTCGGAGGCTCGGTGCTCTACAGGTTCAACCTTTGTACTCTATTATTGCCTCACATTCCATCTCTTGTGAAAATATATTTGATTGGCTTTTCTGCAGGTTGTTTGCCAGGACTTTCCAAGACCTCCACTAGAAAACACAATAAACTTTTTGGAAGCTGGACAACTATCTTCATTTTTCAGAAACAGTGAAC
+
CBCCCFFFFFFFGGGGGGGGGGHHHHHHHHHHHHHHHHHHHHHHHHHHHHHHHHGGHHIIHIHGGGGGGHHGGEFGHHHHHHHHHHHHHHHHHHHHHHHHHHHHHHHHHHHHHHHHHHHHHHHHHHHHHHHHHHHHHHHHHHHHHHFGHHHHHHHHHHHHHGHHGHHHFGHHHHHHHHFHHHHHHHHHHHHGHHHHHHHEGGGHHHHHHHGGGHGHHHHHHHHHHHHHHGGGGGGGGGGGGGGGGGGF0B0
@M03495:530:000000000-LYBTV:1:1110:23728:11861 1:N:0:AACACCTG+CCCATGCG
GTCAGCATGTGAGCTTTGGAATTAGTAAATTCGTTGACGACAGAAGGAGCAAGTAACGACCACAGGGAGGGTGGTTTATCAACGGCAAAATATAGATCGGAAGAGCACACGTCTGAACTCCAGTCACAACACCTGATCTCGTATGCCGTCTTCTGCTTGAAAAAAAAAAAAAAAACAAAAAGCGGACGCTGTAATAAAATCCCACATCACATAAGACACAGTGTACAACGACAGAGCGTATATGACACCTA
+
CBBCCFFFFFFFGGGGGGGGGGHHHHHHHHHHGGHHHHGGGGGHHHHHHHHHHHHHHGFGGGHHHHGGGGGEFEGGCHHHHHHGGGGGHHHHHHHHHHHGGGGHHHHHHHGHHHGHHHHHHHHHHHHHHGHGGHHHH1GGHGGHHHHGDGHGHHHGHHHHGHHHCGGGEA9--9:9..:.....-;---...000000000000..0;0000090:0//9.900:0000-.-:-///-9..000000;.;0
@M03495:530:000000000-LYBTV:1:1110:17791:11888 1:N:0:AACACCTG+CCCATGCG
GTCAGCATGTGAGCTTTGGAATTAGTAAATTCGTTGACGACAGAAGGAGCAAGATAACGACCACAGGGAGGGTGGTTTATCAACGGCAAAATATAGATCGGAAGAGCACACGTCTGAACTCCAGTTACAACACCTGATCTCGTATGCCGTCTTCTGCTTGAAAAAAAAAAAACACAATGTTCTCTAGCAAGCAGGAGCAGTAGCTCCCTGAGGAGTTGAGGTTGGCTCCAGAGTCAAGAAACAAACATGGC
+
BBBBBFFFFFFFFGGGGGGGGGHHHHHHEGHFFGGHHHGGGGGFHHHGGHGHHHHGHHFFGGGHHHHGFFGGEGGGGHHHHGHHGGG@GGGGHHHGFGGHFFGG0FHHHHHGHHHGHHGHHHGHHHHHHHGGEFHHHB1?FGFDGHHEDGCFF=GHHHFHFGFGHGGGGC@-...:.9990000;00;00;A//9....////9///.:/.../..////./..-9/;./9/9://;//9///....//..
@M03495:530:000000000-LYBTV:1:1110:16556:11901 1:N:0:AACACCTG+CCCATGCG
GTCAGCATGTGAGCTTTGGTCCACCTGATCCTGGTTTATCAACGGCAAAATATAGATCGGAAGAGCACACGTCTGAACTCCAGTCACAACACCTGATCTCGTATGCCGTCTTCTGCTTGAAAAAAAAAAACAAAAAAAAACAACAAACCCCATGTCTGTGCATTTACTCTCGACACATACACCATACCTACCCCCAATCACAGAACAAACAGATACGATCGACACCTAAAACGTACCACACATCATCATAA
+
CBCCCFFFFFFFGGGGGGGGGGHHHHHHHHHHHHGHHHHHHHHGGGGGHHHHHHHHHHHGGGGHHHHHHHGHHHGHHHHHHHHHHHHHHGHGGHHHHFHHHGGHGHHGFGHGHHHHHHHHHHHHGGGCCC/=/0==----.......<....//0000000000:000000.0;.;/000:0:.09//09/;..9-:/:000000://...//000.:..-.-.;./0009:-...990...0;0000000
@M03495:530:000000000-LYBTV:1:1110:23900:11908 1:N:0:AACACCTG+CCCATGCG
GTCAGCATGTGAGCTTTGGACCAGCCTGAGTCCCTGGTTTATCAACGGCAAAATATAGATCGGAAGAGCACACGTCTGAACTCCAGTCACAACACCTGATCTCGTATGCCGTCTTCTGCTTGAAAAAAAAAAAAAACAACAACCTGACAATCAATGCTGATACCATTACGATAACTGATATTTACGTGCATATCACAAACTAGCGACAACGAGCGAACAGTGTGTAGAGATGAATTGACTCGTGTTATCTA
+
CBCDDFFFFFFFGGGGGGGGGGHHHGHHHHHHHHHHHHHHHHHHHHGGGGGHHHHHHHHHHHGGGGHHHHHHHGHHHGHHHHHHHHHHGHHHGHGGHHHF4FGGFFHHHHGGGHGHHHHHHHFGFHHGGGDB//->..<....././/01000011011101<001111:....0110:111111.//.<:1<11100.<010/-----.-..---<<9/1111<1111110:111<111:.....111<1
@M03495:530:000000000-LYBTV:1:1110:28670:11915 1:N:0:AACACCTG+CCCATGCG
GTCAGCATGTGAGCTTTGGAGTGAAATCTCTTGTCTTAAGGAATAAAGGAAAAAGATTCCGTCGGAGGCTCGGTGCTCTACAGGTTCAACCTTTGTACTCTATTATTGCCTCACATTCCATCTCTTGTGAAAATATATTTGATTGGCTTTTCTGCAGGTTGTTTGCCAGGACTTTCCAAGACCTCCACTAGAAAACACAATAAACTTTTTGGAAGCTGGACAACTATCTTCATTTTTCAGAAACAGTGAAA
+
BBBBBFFFFDFFGGGGGGGGGFHGHHHHHHHHHHHHHHHHHHGHHHHHHHHHHHGFHHHHHHHGGGGGGHHGGFGGHGHHHHHGGGGHHHHHHHHHHHHHHHHHFHHHHHHHGEHHHHHGHHHGHHHHHHGHFGGHHFGHGFHFFFHHHHFGHHFHHEHHHGHHGHHHHGHHHHHHBGHGHGGHHGHGHHH<=GGHEGHGHDDGHHHHHGGC:0CGHHHFGGGACGHFFHGFGGGGGGGGFFFFGGFFFF0
@M03495:530:000000000-LYBTV:1:1110:22137:11919 1:N:0:AACACCTG+CCCATGCG
GTCAGCATGTGAGCTTTGGATGGTTCTGGTTTATCAACGGCAAAATATAGATCGGAAGAGCACACGTCTGAACTCCAGTCACAACACCTGATCTCGTATGCCGTCTTCTGCTTGAAAAAAAAAAACAACATAAGTAGCATGACATAACAAAGCATACATCGGAAGCCCACACACCTCTCCCCCACTCACCTCGCAATTCCACGCTTGACGTCGTCTCGTTGAACAACAACTCAGATAGCCAGCCATAACAT
+
BBABBFFFFFFFFGGGGGGGGGFGGHHHHEGHHHHHHHGGGGGHHHFHHHHHHHGGGGHFHFHHHGHHHGFHHHFHHHDHHHHFGHGGHHH@@BGFFEH3@FEGEHGEHHEGH3BF?FEEED</B//<//<??111111<?D1F11<11>00<1<F11=<.......<<..:.../.0/:/:C-.999/.0..--9.00009....../...-9.A./....9/;;.;../;/////////;.9.//////
@M03495:530:000000000-LYBTV:1:1110:6866:11920 1:N:0:AACACCTG+CCCATGCG
GTCAGCATGTGAGCTTTGATTTTTTTTTCAGGATTAGCTGGTTTATCAACGGCAAAATATAGATCGGAAGAGCACACGTCTGAACTCCAGTCACAACACCTGATCTCGTATGCCGTCTTCTGCTTGAAAAAAAAAAATACAAACAAGAGTAAAACAGATCAATCATGTGGAAACATTATAAATACAAATTATACAAAGCCAATCAACATTGCAGATACACGAACTGACAGTCTCATGTAAAACCATATTAA
+
BABCCFFFFFFFGGGGGGGGGGHHGGGGHHHFHHGHHHFHHHHHHHHHHHGGGGGFHHHHHHHFHHGGGGHHHHHHHGHHGGHHGHHHHHHHHHHHGHGEGBEHDFGHFFHHHHGGGHGHHHHHHGHBHFFBDF/>-011>00.<.//.0<=00<.//0;00:00000;0000//:00;00009:00:00:00999;//./;0/:;B0/90000000000.-.;.00900:;00;B9900000..0:0000
@M03495:530:000000000-LYBTV:1:1110:26841:11927 1:N:0:AACACCTG+CCCATGCG
GTCAGCATGTGAGCTTTGGAATTAGTAAATTCGTTGACGACAGAAGGAGCAAGATAACGACCACAGGGAGGGTGGTTTATCAACGGCAAAATATAGATCGGAAGAGCACACGTCTGAACTCCAGTCACAACACCTGATCTCGTATGCCGTCTTCTGCTTGAAAAAAAAAAAAAACAAAACTAAACATATCTCTCACACACGAATCCAATCAGTTTAGAAGCCTGTACTCTTACTACCTAATCATCTACACA
+
CCCCCFFFFFFFGGGGGGGGGGHHHHHHHHHHGHHHHHGGGGGHHHHHHHHHHHHHHHGGGGGHHHHGGGGGBFGGGHHHHHHHGGGGGHHHHHHHHHHHGGGGGHHHHHHGHHHGHHHHHHHHHHHHHHGHGGHHGF1FHHFGHHHHFGGHGGHGHHHHHHHHHGGGG;::@-..;;..00000000000;000000..-;:..0000/00:00:00000;0.0::0:0000:00/;:00000:::00/0
@M03495:530:000000000-LYBTV:1:1110:17632:11927 1:N:0:AACACCTG+CCCATGCG
GTCAGCATGTGAGCTTTGGTCCAGCCTGAGTCCTGGTTTATCAACGGCAAAATATAGATCGGAAGAGCACACGTCTGAACTCCAGTCACAACACCTGATCTCGTATGCCGTCTTCTGCTTGAAAAAAAAAAAAAACAAAAAAACCATGTACAGATTAGCATTCATCAAGTAATAAAAAACTTAAGACATGACACATGTGTGATGGTCGTCTGATAGCGAGATTGAACTGGATTCATCTTAGTGATAATTTC
+
CBCCDFFFFFFFGGGGGGGGGGHHHGHHHHHHHHHHHHHHHHHHHGGGGGHHHHHHHHHHHGGGGHHHHHHHGHHHGHHHHHHHHHHHHHHGHGGHHHH4GHHGGHHHHGGGHGHHHHHHHGHHHHGGCG<</>>...<0.-<...000000000000;000;00000000:000000:.0000000/000000/00000.000000--:..::000-;--.0000000//0;00000;0000;00::000
@M03495:530:000000000-LYBTV:1:1110:6320:11932 1:N:0:AACACCTG+CCCATGCG
GTCAGCATGTGAGCTTTGGAGTGAAATCTCTTGTCTTAAGGAATAAAGGAAAAAGATTCCGTCGGAGGCTCGGTGCTCTACAGGTTCAACCTTTGTACTCTATTATTGCCTCACATTCCATCTCTTGTGAAAATATATTTGATTGGCTTTTCTGCAGGTTGTTTGCCAGGACTTTCCAAGACCTCCACTAGAAAACACAATAAACTTTTTGGAAGCTGGACAACTATCTTCATTTTTCAGAAACAGTGAAC
+
BABBAFFFFFFFBGGGFFBGGGHHFHFFHGHGHHHHHHHHHGFHHHGHHHHHHHGGGHHGHGGEEGGGGHHGGEGEFGHGHHBGGHHHHHHHHHG4GGHHHHGHHHHGHHHFFHHFFGFHHHHHHHHGHHGHHHHHHDGHHGGHDFGGHHFHHFHHHGGHHEAFHFHHEAAFFGHHGFGHHHFHECGHHHFFF1GHHGHGHHGHHHHFHHGCF0/CGHFHHGHHHHHHGGFGGGGFFGFG0BFGF/0;BF9
@M03495:530:000000000-LYBTV:1:1110:28071:11942 1:N:0:AACACCTG+CCCATGCG
GTCAGCATGTGAGCTTTGGAGACTGGTTTATCAACGGCAAAATATAGATCGGAAGAGCACACGTCTGAACTCCAGTCACAACACCTGATCTCGTATGCCGTCTTCTGCTTGAAAAAAAAAAAAGAGCACTGTTATACTTGATGGCCGAACGGGACGGTGGACATCAATTAGTATCGGTCAAATTCGCATCTGTATTGAGTAACTACGCTGGAGACGCATGTTCTCTGTCTTGTAACCGTCGCTGATGTGTG
+
BAABCFFFFFFFGGGGGGGGGGGHHHGGHHHHHHHDGFGCHHHHHHHHHHHGGGGFHGHHHHGFGFFFHHGHHHHHHHHHHGHGGGHHG4@GHFGHHHGE1EFFBHHHHHFHHBD?EEG//<///0?10<0<<<1111>1111100<-<<<...---:...00:09000099000.;...00000....-00;0CF0000;00000;-..9..0..--;.0::B00::00:0:B000-..--...::000.
@M03495:530:000000000-LYBTV:1:1110:3270:11954 1:N:0:AACACCTG+CCCATGCG
GTCAGCATGTGAGCTTTGGAATTAGTAAATTCGTTGACGACAGAAGGAGCAAGATAACGACCACAGGGAGGGTGGTTTATCAACGGCAAAATATAGATCGGAAGAGCACACGTCTGAACTCCAGTCACAACACCTGATATCGTATGCCGTCTTCTGCTTGAAAAAAAAAAAAAAGACAGCGTTCAAAGCTACCTGCACACTAGATGAATAAGTAAAGACAACTCAATATCGATCCTAACAAGTCGCGACAC
+
ABBBAFFFFFFFGGGGGGGGGGHHHHHHGHHHGHHHHHGGGGGHHHHHHHHHHHHHHHGGGGGHHHHGFGGGEEGFGHHHHHHHGGGGGHHHHHHHHHHHGFGFFGHHHHHGHHHGHHHHHHHHHHHHHHFHGGHHHH1FGGHHHHHFCEGHGFHHHHHHF0<GCGFGGGA-A-.9///.-:..0000;0BB/00./00.//0;0900009000900://;.000;000;9.9.9:90/09/00.:----9
@M03495:530:000000000-LYBTV:1:1110:3191:11960 1:N:0:AACACCTG+CCCATGCG
GTCAGCATGTGAGCTTTGGTCCAGCCTGAGTCCTCTGGTTTATCAACGGAAAAATATAGATCGGAAGAGCACACGTCTGAACTCCAGTCACAACACCTGATCTCGTATGCCGTCTTCTGCTTGAAAAAAAGATAGAATTGAATGCAGAAGGGGAGAGTGGCATTCAATATGGAGCTGTGAACTGCGTCGATCTTAGGAGGAAGACCGGGTGCGAAAGAGGCTCCATATCATGTCACTGACGCTGAGTCTCG
+
AA1A1FFFF@DF1FFFGFFGFGHF0FFF00DGDGGFH1GBFGFG2F0A////BAA12BBHGFCGGEA0AF1EGAEH/FAHDFDEBGEB1FE11EG>?>C>1@BB0?/>BGHEG/>>>2FGGH1<1BGH/<//111B12D1112F1>@1@10/<?///1?F.>1D11<1111110<.<DG0=00<0.<---...000;:/:.C.:/B@--.-.:.:--/---;--///////99///99/;------//;//
@M03495:530:000000000-LYBTV:1:1110:24942:11964 1:N:0:AACACCTG+CCCATGCG
GTCAGCATGTGAGCTTTGGAGTGAAATCTCTTGTCTTAAGGAATAAAGGAAAAAGATTCCGTCGGAGGCTCGGTGCTCTACAGGTTCAACCTTTGTACTCTATTATTGCCTCACATTCCATCTCTTGTGAAAATATATTTGATTGGCTTTTCTGCAGGTTGTTTGCCAGGACTTTCCAAGACCTCCACTAGAAAACACAATAAACTTTTTGGAAGCTGGACAACTATCTTCATTTTTCAGAAACAGTGAAC
+
CBCCDFFFFFFFGGGGGGGGGGGHHHHHHHHHHHHHHHHHHHHHHHHHHHHHHHGGHIHHHIHGGGGGGHHGGFGGGHHHHHHHHHHHHHHHHHHHHHHHHHHHHHHHHHHHHHHHHHHHHHHHHHHHHHHHHHHHHHHHHGHHHHHHHHHHHFHHHHHHHGHHFHHHHGHHHHHHHHGHHHHHHHHHHHHGHHHFGCGGG=GHHHHHHHGG0GGHHHHHHHHGHHHHHGGGGGGGGGGGGGFGGGGGGF0
@M03495:530:000000000-LYBTV:1:1110:20111:11976 1:N:0:AACACCTG+CCCATGCG
GTCAGCATGTGAGCTTTGGTTTATCAACGGCAAAATATAGATCGGAAGAGCACACGTCTGAACTCCAGTCACAACACCTGATCTCGTATGCCGTCTTCTGCTTGAAAAAAAAAAACTTACCCCAGGAGGACTCCCCGACCATAGTCCGCTAAACGCGCTACCATGAATGGCCTACTACCTAATATGCCATACTTCTAGTATAACACTACATCATCATCTCCAGCGCCCACTGTCCGCATTCGCCACTCCAA
+
AAAA3FFFFFFFGGGGGGGGGGHHHHHHGGGGGHHHHHHHGHHHGGGGGHHHHHHGHHHGHHHHHHHHGHHHGHGHGGGHHHEGHGGGHHHHGGGHGHFDGFHHECHGHCFE@///222222/////////0<1<<-----<00000.-.-<0/.:-----/0000000//;0/:000;00/000000009:000///9////9//:/;///////////////---9.:./9/:.--../9....:9.;/
@M03495:530:000000000-LYBTV:1:1110:17065:11993 1:N:0:AACACCTG+CCCATGCG
GTCAGCATGTGAGCTTTGGTTTATCAACGGCAAAATATAGATCGGAAGAGCACACGTCTGAACTCCAGTCACAACACCTGATCTCGTATGCCGTCTTCTGCTTGAAAAAAAAAAAAACTCATCAAACACTCTTCAGCTCTTTTAGACGGCAACGAATCATTAACAGCATGAACACAATACACTACATTAAACTAAAGTCCAACGTCGCAGTACCAGCGTCTGTTGTTGATTTCTCTGTCTGAGTGATTCTC
+
BBCCCFFFFFFFGGGGGGGGGGHHHHHHGGGGGHHHHHHHHHHHGGGGHHHHHHHGHHHGHHHHHHHHHHHHHGEHGGHFHH5FDGFGFHHHGDGHGFHHHHGFBBEGCEECDG//>/111?1?B11001011111>11FGBGH0<1..---<-.<..0000;:00.::00000/..:0::00/;/;;000;0000;009009...---../////.-..:./;;/..//////////:://99/9///;B
@M03495:530:000000000-LYBTV:1:1110:17963:12032 1:N:0:AACACCTG+CCCATGCG
GTCAGCATGTGAGCTTTGGTCCAGCCTGAGTCCTCTGGTTTATCAAGGCAAAATATAGATCGGAAGAGCACACGTCTGAACTCCAGTCACAACACCTGATCTCGTATGCCGTCTTCTGCTTGAAAAAAAAAAAAAAGCTGGGTTGTGCGAAGAACTACAGCATGAGCTCCCCGCTCTTGTGCGCCTCGCTTGATCTGTCATGTCTTACACTAAGAGCTGAAGAGCACACATCTGAAATCCCGTCAAATCAG
+
BBBABFFFFDFFGGGGGGGGCGHHHGHHGHGGHHHHHHGGHHHHGGFFHHHHHGHHHHHHHHGEGGGHGHGHGGFHHGFHHHFHHHHHFHHHGHGDHHHD4GGG?FHHHGGEGHGGGHHHHHHFGHGFGC><//>/.0<10.0.<..0..--.</<0;C00/<00000;/;.----.00000.-.9..-..99/////9//9;///;//:////;/9/;//9/.9/..9.////;///;//.;99.////;
@M03495:530:000000000-LYBTV:1:1110:12465:12049 1:N:0:AACACCTG+CCCATGCG
GTCAGCATGTGAGCTTTGGAGTGAAATCTCTTGTCTTAAGGAATAAAGGAAAAAGATTCCGTCGGAGGCTCGGTGCTCTACAGGTTCAACCTTTGTACTCTATTATTGCCTCACATTCCATCTCTTGTGAAAATATATTTGATTGGCTTTTCTGCAGGTTGTTTGCCAGGACTTTCCAAGACCTCCACTAGAAAACACAATAAACTTTTTGGAAGCTGGACAACTATCTTCATTTTTCAGAAACAGTGAAC
+
CCCCCFFFFFFFGGGGGGGGGFHHHHHHHHHHHHHHHHHHHHHHHHHHHHHHGHGGHIHHHHHGGGGGGHHGGGGGHHHHHHHHHHHHGHHHHHHHGHHHHHHHHHHHHHHHHHHHHHHHHHHHHHHHHHHHHHHHHHHHHHHHHHHHHHHHHHHHFHCHHDHHHHFGHGHHHHHHHF?GHHHHHHHFHHHDHHHFGFHCGGFHHHHHHHGFHHGFHGHHHEHGHHHHHHGGGFFFFGGGGGGGGGFFFF9
@M03495:530:000000000-LYBTV:1:1110:20859:12065 1:N:0:AACACCTG+CCCATGCG
GTCAGCATGTGAGCTTTGGAGTGAAATCTCTTGTCTTAAGGAATAAAGGAAAAAGATTCCGTCGGAGGCTCGGTGCTCTACAGGTTCAACCTTTGTACTCTATTATTGCCTCACATTCCATCTCTTGTGAAAATATATTTGATTGGCTTTTCTGCAGGTTGTTTGCCAGGACTTTCCAAGACCTCCACTAGAAAACACAATAAACTTTTTGGAAGCTGGACAACTATCTTCATTTTTCAGAAACAGTGAAC
+
CBCCDFFFFFFFGGGGGGGGGGHHHHHHHHHHHHHHHHHHHHHHHHHHHHHHHHGGHIHHHIHGGGGGGHHGGGGGHHHHHHHHHHHHHHHHHHHHHHHGHHHHHHHHHHHHHHHHHHHHHHHHHHHHHHGHHHHHHHHHHGHHHHHHHHHHHHHHHHHHHGHHHHHHHEHHHHHHHHHHGHHHHGHGHHH1GGHHHFGCG=GDHHHHHHGGFGHHHHHHHHHHHHGHHHHGHGGGGGGGGGGGGGCFFG0
@M03495:530:000000000-LYBTV:1:1110:29032:12091 1:N:0:AACACCTG+CCCATGCG
GTCAGCATGTGAGCTTTGGTCCAGCCTGAGTCCCTGGTTTATCAACGGCAAAATATAGATCGGAAGAGCACACGTCTGAACTCCAGTCACAACACCTGATATCGTATGCCGTCTTCTGCTTGAAAAAAAAAAAACACTCAATATTTATAATGTTATCCAACTAACAACGTTATATCCCATAACAATATTACATAACTCAACTATCCTCAGCGGACTCTGACAATCACATGGAATCCAACTCCTTGTTCTTC
+
CCCCDFFFFFFFGGGGGGGGGGHHGGHHGHHHHHHHHGHHHHHHHHGGGGGHHHHHHHHHHHGDFGHHHHHHHGHHHGHHHHHHHHHHHGHHGHGGHHHB4BFFBBGHHHGEGHGHHGHHHH?GHHHGGGF/>///=100111111>>111==1<1<=000<C0000<-.//.::C0::C/00<:00000000;000000/0000/00000.----/00:00;0900000/;0000090/0:000009090
@M03495:530:000000000-LYBTV:1:1110:22062:12098 1:N:0:AACACCTG+CCCATGCG
GCAGCATGTGAGCTTTGGAATTAGGGAGCAAGATAACGACCACAGGGAGGGTGGTTTATCAACGGCAAAATATAGATCGGAAGAGCACACGTCTGAACTCCAGTCACAACACCTGATCTCGTATGCCGTCTTCTGCTTGAAAAAAAAAAAAACAATACCACTCGACATCAGATCTGCCCTAGTCCAGATTCGAGCTACACATACACGTATGTGAACTGCCATAGTCTGCCCGTCCCGAAGTACCACGACAA
+
CCCCCFFFFFFFGGGGGGGGGGHHHHHGGHHHHHHHHGGGGGHHHHGGGGGBFFFGHHHHHHGGGGGGHHHHHHHHHHHGGGGHHHHHHHGHHHGGHHHHHHHHHHHHHGHGGHHHHFHGHFGHHHHGGGFGHHHGGHHHHGHHGGGGGG:-.;:00/:00//..-..00000/0000.///00;C/0000.//.:///////;//.;//////////////////////..9...;.--.///9/.:9--
@M03495:530:000000000-LYBTV:1:1110:19562:12108 1:N:0:AACACCTG+CCCATGCG
GTCAGCATGTGAGCTTTGGAGACTGGTTTATCAACGGCAAAATATAGATCGGAAGAGCACACGTCTGAACTCCAGTCACAACACCTGATCTCGTATGCCGTCTTCTGCTTGAAAAAAAAAAAAAAAAAATAAAGAACAGATCGCAAGCGACAACGTATCTTGCGATAGAGCTACACAATAAGGTGAAAATGTACCAGTGCTGTACTACATGACGATGCCTGTAGTGGTAACATACTGCGAGCGTATACTTC
+
DCDEEFFFFFFFGGGGGGGGGGGHHHHHHHHHHHHGGGGGHHHHHHHHHHHGGGGHHHHHHHGGHHGHHHHHHHHHHHHHHGHGGHHHH4FHHGGHHHHGGGHGHHHHHHHHHHHHGGGCCB/<<>---.<111=.////10....-...-9-.-9.1.111:--...1110000/0.01:1010101110:<1110101111111:10<1:0<....010011</.111011<011<.----...011:1
@M03495:530:000000000-LYBTV:1:1110:7997:12115 1:N:0:AACACCTG+CCCATGCG
GTCAGCATGTGAGCTTTGGACTCCTGACTGGTTTATCAACGGCAAAATATAGATCGGAAGAGCACACGTCTGAACTCCAGTCACAACACCTGATCTCGTATGCCGTCTTCTGCTTGAAAAAAAAAAAAAAACAAAAACGAATACACGATGTACACAAAGTACAATACAAACATAATTGCACAACTGTGATCATCGTGATCAGTACTCAACGTTTACAATACTAGTTCATAATACACACAGTTACTAGCATT
+
CCCDDFFFFFFFGGGGGGGGGGHHHHHHHHHHHHHHHHHHGGGGGHHHHHHGHHHHGGGGHHHHHHHGHHHGHHHHHHHHHHHHHHGHGGHHHHBGHGFGHGHHGGGHGHHGHHHHGHHHHGGC<BC</>>.>G00..-.<<.000<:.;.0000;:./000;;00;000..:0:000;000:.:/000000=00..//0C00;;00;0/.:;/.000000000000;000000::0...0000000/0;0
@M03495:530:000000000-LYBTV:1:1110:4621:12119 1:N:0:AACACCTG+CCCATGCG
GTCAGCATGTGAGCTTTGGAATTAGGGAGCAAGATAACGACCACAGGGAGGGTGGTTTATCAACGGCAAAATATAGATCGGAAGAGCACACGTCTGAACTCCAGTCACAACACCTGATCTCGTATGCCGTCTTCTGCTTGAAAAAAAAAAAACAGATATAAAATATATCCGATGATGTGCACTCAGATAAAAGAGATATTCATAACGGTCGACACTACACGAAACAGAGCGGATACTAACGTGTAGCACTT
+
BBCCCFFFFFFFGGGGGGGGGGHHHHHHGGHHHHHHHHGGGGGHHHHGGGGGEFGEGHHHHHHHGGGGGHHHHHHHHHHHGGGGHHHHHHHGHHHGHHHHHHHHDGHHHHGHGGHHHFBHHHFGHHHHGGGHGHHHHHHHHHHHHGGD@@<-..//00000000000000.;C.000;00;00//000000:0.//0:000;0000.-..:;-.-0//0:.-..-/;//;;---.00000././/0000;0
@M03495:530:000000000-LYBTV:1:1110:18039:12125 1:N:0:AACACCTG+CCCATGCG
GTCAGCATGTGAGCTTTGGAGTGAAATCTCTTGTCTTAAGGAATAAAGGAAAAAGATTCCGTCGGAGGCTCGGTGCTCTACAGGTTCAACCTTTGTACTCTATTATTGCCTCACATTCCATCTCTTGTGAAAATATATTTGATTGGCTTTTCTGCAGGTTGTTTGCCAGGACTTTCCAAGACCTCCACTAGAAAACACAATAAACTTTTTGGAAGCTGGACAACTATCTTCATTTTTCAGAAACAGTGAAC
+
BABCCFFFFFFFGGGGGGGGGGHHHHHHHHHHHHHHHHHHHHHHHHHGHHHHHHGGHIHHHHHGGGGGGHHGGFGGHHHHHHHHHHHHHHHHHHHHHHHHHHHHHHHHHHHHHHHHHHHHHHHHHHHHHHHFHHHHHHHHHGHHHHGHHHHHHHHHHHHHHGHHHHHHGHHHHHHHHGHHFHHHHHHHHHGGHGHHHGHGHGHEHHHHHHGG0FFHHHGGHHHGHGHHHHGGGGGGGGHEBFFFGGGFGG:
@M03495:530:000000000-LYBTV:1:1110:5268:12137 1:N:0:AACACCTG+CCCATGCG
GTCAGCATGTGAGCTTTGGAGACTGGTTTATCAACGGCAAAATATAGATCGGAAGAGCACACGTCTGAACTCCAGTCACAACACCTGATCTCGTATGCCGTCTTCTGCTTGAAAAAAAAAAAAAAATAAAGAAAAAAGGAGAGAACAGAATACAGGTCACAATAGACAGTATGAACTGTGTAAGACATATAGACGAAAACAAGCGTACGCACGTCTGTGAATAGCATAAGGATAATAAGAGTGCAGAGATT
+
CBCCDFFFFFFFGGGGGGGGGGGHHHGHHHHHHHHGGGGGHHHHHHHHHHHGGGGHHHHHHHGGHHGHHHHHHHHHHHHHHGHGGHHHHBGHHGGHHHHGGGHGHHHHHHHHHHHHGGGGG@/</-<11>11F0><-../..<.0:///0;;00:/;0000000000:/00:000000;00:0000/;000000.9-.-:.;/....9:..;-.;/.00000:00000:000:0:00000000000:./00
@M03495:530:000000000-LYBTV:1:1110:13234:12141 1:N:0:AACACCTG+CCCATGCG
GTCAGCATGTGAGCTTTGGTCCAGCCTGAGTCCTCTGGTTTATCAACGGCAAAATATAGATCGGAAGAGCACACGTCTGAACTCCAGTCACAACACCTGATCTCGTATGCCGTCTTCTGCTTGAAAAAAAAAAACAAGACAGCCCATAAGTCAAGGGTAATGACAAACCTCCCTAAACCAGGGACATTTCTCTCCCAGAACGTACAGCACACGACTAAACTCCCGTCACACGCGCTCATCTCGTATGCCGG
+
AAABAFFFFFDFE4FGFFCGDFHHFGHFHFHHHHGHFGABFBGHFHFEEC2EGFHBGHG5GGHEGFE1ACFG2FEHFHFHHGDE3F3FEEGFGEHEEG3F34BEGFGEHBDE>EGAGFGF4FG?C3?G<>C/>A/?C000F0..<<001=<111<1.<C/DF0D0DGEACGH./CG0/C....:CA00090CF0FBB0./9..;9C00;9BF--9.-//;;/B..A?A./:-;-9-.;/;//..9///:--
@M03495:530:000000000-LYBTV:1:1110:12987:12147 1:N:0:AACACCTG+CCCATGCG
GTCAGCATGTGAGCTTTGGAATTAGTAAATTCGTTGACGACAGAAGGAGCAAGATAACGACCACAGGGAGGGTGGTTTATCAACGGCAAAATATAGATCGGAAGAGCACACGTCTGAACTCCAGTCACAACACCTGATATCGTATGCCGTCTTCTGCTTGAAAAAAAAAAAAAAATGAAAACAACGTAAATACATGGAGATAGCCTAGTCATGAAGACACAACTAAACACTCTAACTGCCACTGATGTACG
+
BBBBBFFFFFFFGGGGGGGGGGHHHHHHHHHHGHHHHHGFGGGHHHHHHHGHHHHHHHGFGGGHHHHGGGGG?FGGGHHHHHHHGGGGGHHHHHHHHGHHGGGGFHHHHHHGHHHGHHHHHHHHHHHHHGGHGGHHHG1@GGHHHHHHGDCHGGHHHHHHHHHHGGGGG:-9---.00000/...-...:/;////.;:///////9//;//;/////9..9./////:./://;9:////://////:/.
@M03495:530:000000000-LYBTV:1:1110:25467:12148 1:N:0:AACACCTG+CCCATGCG
GTCAGCATGTGAGCTTTGGAATTAGTAAATTCGTTGACGACAGAAGGAGCAAGATAACGACCACAGGGAGGGTGGTTTATCAACGGCAAAATATAGATCGGAAGAGCACACGTCTGAACTCCAGTCACAACACCTGATCTCGTATGCCGTCTTCTGCTTGAAAAAAAAAAACACATAAATAACCACACTCAGCCTCCTCCTCATTCTAGTCGTCATAGTAATCGCATACTGATATTTGTAACAGTTAAGCT
+
CDDDDFFFFFFFGGGGGGGGGGHHHHHHHHHHGHHHHHGGGGGHHHHHHHHHHHHHHHGGGGGHHHHGGGGGEFGGGHHHHHHHGGGGGHHHHHHHHHHHGGGGGHGHHHHGHHHGHHHGHHHHHHHHHHGHGGHHGH1GHHGGHHHHGFGHGHHHHHHGHFHHHGGGGCA...900:000<0<0.<.///00///./////000000000..<..00<0000..9..0<0000<0000000:0000000:
@M03495:530:000000000-LYBTV:1:1110:13955:12180 1:N:0:AACACCTG+CCCATGCG
GTCAGCATGTGAGCTTTGGTCCAGCCTGAGTCCTGGTTTATCAACGGCAAAATATAGATCGGAAGAGCACACGTCTGAACTCCAGTCACAACACCTGATCTCGTATGCCGTCTTCTGCTTGAAAAAAAAAAAAAAAACAAGAAGACCGCAGATGTAAGCATAATACCTATAAAGAAGGTAAAATGCGTCGAGACTAGTCATAACACAATAGAAGCATTCTGCCTCGTGGTCAGAGCGATAACCTCTTGTAG
+
CCCCCFFFFFFFGGGGGGGGGGHHHGHHHHHHHHHHGHHHHHHHHGGGGGHHHHHHHGHHHGGGGHHHHHHHGGHHGHHHHHHHHHHHHHHGHGGHHHH4GHHGGHHHHGEGHGHHHHHHHHFGHGDGCGC<<<---..<////0//-::--;0000;00000000000;000909/.000;;000..----;.00000:000;B:..000009;F000000090.....00/00/--.;.900/00000;
@M03495:530:000000000-LYBTV:1:1110:2239:12187 1:N:0:AACACCTG+CCCATGCG
GTCAGCATGTGAGCTTTGGATGGTTCTGGTTTATCAACGGCAAAATATAGATCGGAAGAGCACACGTCTGAACTCCAGTCACAACACCTGATCTCGTATGCCGTCTTCTGCTTGAAAAAAAAAAAAAAAACACAATTGTCAATAACATCACTTATCTTAATCACACCGAATACATGTGCTCTAGATATTATACTACACAGTCTTTATCTCCGCAATGGTTACCTAATCGCGTCATACATAATTTATCATGT
+
CCCDDFFFFFFFGGGGGGGGGGGHHHHHHGHHHHHHHHGGGGGHHHHHHHHHHHGGGGHHHHHHHGHHHGHHHHHHHHHHHHHHGHGGHHHH4GHHFFHHHHEGGHGHHHHHHGEGHHHGGGDB<<<<--..0..000000000000=00000000:00:00<00::---..00000000:0000000:0:000000/0.;;0000000009.:-.00;000000000..-9-..000:00000000000;
@M03495:530:000000000-LYBTV:1:1110:4694:12191 1:N:0:AACACCTG+CCCATGCG
GTCAGCATGTGAGCTTTGGAGTGAAATCTCTTGTCTTAAGGAATAAAGGAAAAAGATTCCGTCGGAGGCTCGGTGCTCTACAGGTTCAACCTTTGTACTCTATTATTGCCTCACATTCCATCTCTTGTGAAAATATATTTGATTGGCTTTTCTGCAGGTTGTTTGCCAGGACTTTCCAAGACCTCCACTAGAAAACACAATAAACTTTTTGGAAGCTGGACAACTATCTTCATTTTTCAGAAACAGTGAAC
+
BAABBFFFFFFFGFGGGGGGGGHHHHHHHHHHHHHHHHHHHHHHGHHHHHHHGHGGHHHHHHHGGGGFGHHGGEGGHHHHHHHHHHHHHHHHHHHHHHHEGHHHHGHHHHHHHHHGHHHGHHHHHHHHHHHFHHHHHHHHHHFHHHHHHHFHHHHHBGGHHEHHFHFGFGHHGHFFGFDGHFHHHHHGHHHFGHGHECGFHDDHHHFHHHGGGHHHHHHHHHHHHHGGHHGGGFGGGGGGFGFFGGGGEFB
@M03495:530:000000000-LYBTV:1:1110:18510:12205 1:N:0:AACACCTG+CCCATGCG
GTCAGCATGTGAGCTTTGGAATTAGTAAATTCGTTGACGACAGAAGGAGCAAGATAACGACCACAGGGAGGGTGGTTTATCAACGGCAAAATATAGATCGGAAGAGCACACGTCTGAACTCCAGTCACAACACCTGATCTCGTATGCCGTCTTCTGCTTGAAAAAAAAAAAAACGCCACCCCCCCGCCGATCATCCATCCACCCCACAGTCAAGATCGTCAAGAGACTCGTACACACTACATTGACATGCC
+
BABBBFBFDBDFGGGGFGGFFFCGEHGCGFGHGBGFHHG2EEGHHHHFEFFFFCEGHHGFGGCHHHHCFEFE1FFEGHHHHGHHFGG?EFHHHHHHHHHC?EFEEGHHHHHGHGHGBFCDGFHHHHHHHHGHGGHFC11?DGFFHFHHGDFFGBGDDFHEFHDG.D--A-A--.9-9....--9--9----9.9/B/9/;//.;-.;9.////////;....//...//.9...//./////9//:/9///
@M03495:530:000000000-LYBTV:1:1110:6768:12226 1:N:0:AACACCTG+CCCATGCG
GTCAGCATGTGAGCTTTGGTCCAGCCTGAGTCCTGGTTTATCAACGGCAAAATATAGATCGGAAGAGCACACGTCTGAACTCCAGTCACAACACCTGATCTCGTATGCCGTCTTCTGCTTGAAAAAAAAAAAAAAACCAAGCATGCCAAAACCATCGTGCCACACACTAAACAACGATTAACACGCACCAATAAGTCAAATGAAAATCTTACACCTAAGATAACATATCGACAATGATAACATAACAAACA
+
CBCCCFFFFFFFGGGGGGGGGGHHHGHHHHHHHHHHHHHHHHHHHGGGGGHHHHHHHHHHHGGGGHHHHHHHGHHHGHHHHHHHHHHHHHHGHGGHHHH4GHHGGHHHHGGGHGHHHHHHHHGHHHGGCGC<><<-.<.<../00000</....00....;0:....//0:00..-....00:0.----..000:0000::00000:0000000//00/0000;00000..-.-00:0;00;000:00;..
@M03495:530:000000000-LYBTV:1:1110:12685:12228 1:N:0:AACACCTG+CCCATGCG
GTCAGCATGTGAGCTTTGGAACAGGGAGGGTGGTTTATCAACGGCAAAATATAGATCGGAAGAGCACACGTCTGAACTCCAGTCACAACACCTGATCTCGTATGCCGTCTTCTGCTTGAAAAAAAACCCCGGGCTCAACCTGGGAACTGCATCCAAAACTGGCAAGGTAGAGTATGGGATAGGGTGGTGGAATGTCCTGTGTAGCGGCGCAATGCTAAGATATAGGAAGGAACACCATTAGCGAAAGCGAA
+
AAAAAFFFF1@3FGGFGGC1BAGHEA0EEC0AEGFFFGHEGGGEEAAGHGHGHHHDFHG/AAGHHFHBC/GHFGHH@GDHGHFFE@FGFHAGFE>11BBG?EGGDE/E@F/BB>E>GHC1B1GGG@//?</>?C-.>FF00<0..C.<DGHB0CCGFHFHFB./:..:;0:C0:;:::C/9//./99;EFGE90;090099;;9;A@---;9-:B////////99B//---/9BB--/9//;--;--/:--
@M03495:530:000000000-LYBTV:1:1110:20774:12237 1:N:0:AACACCTG+CCCATGCG
GTCAGCATGTGAGCTTTGGAGTGAAATCTCTTGTCTTAAGGAATAAAGGAAAAAGATTCCGTCGGAGGCTCGGTGCTCTACAGGTTCAACCTTTGTACTCTATTATTGCCTCACATTCCATCTCTTGTGAAAATATATTTGATTGGCTTTTCTGCAGGTTGTTTGCCAGGACTTTCCAAGACCTCCACTAGAAAACACAATAAACTTTTTGGAAGCTGGACAACTATCTTCATTTTTCAGAAACAGTGAAC
+
CBCCCFFFFFFFGGGGGGGGGGHHHHHHHHHHHHHHHHHHHHHHHHHHHHHHHHGGHIIHHHHGGGGGGHHGGEFGHHHHHHHHHHHHHHHHHHHHHHHHHHHHGHHHHHHHHHHHHHHHHHHHHHHHHHHHHHHHHHHHHHHHHHFHHHHHHHHHHHHHHGHHHGHHGHHHHHHHHHBGHHHHHHHHHHHGFHHHHHHGHDHHHHHHHGGGCGHGHHHHHHHHHHHHHHGGGGGGGGGGGGGGGGFGGG0
@M03495:530:000000000-LYBTV:1:1110:17901:12241 1:N:0:AACACCTG+CCCATGCG
GTCAGCATGTGAGCTTTGGATGGTTCTGGTTTATCAACGGCAAAATATAGATCGGAAGAGCACACGTCTGAACTCCAGTCACAACACCTGATCTCGTATGCCGTCTTCTGCTTGAAAAAAAAAAAAAACAAAGATAAAAAACCAGAAAACCTTCGGTATGTTTAGTGCGACAGCCATAAACCGACACGACAGCGGTACGCCTCTCGATCGAGGTTCTTACGTTTAGAATAGCATCTATCTCGTCTACTGCG
+
CCCDDFFFFFFFGGGGGGGGGGGGHHHHHHHHHHHHHHGGGGGHHHHHHHHHHHGGGGHHHHHHHGHHHGHHHHHHHHHHHHHHGHGGHHHH4FHHGGHHHHGGGHGHHHHHHHHHHHHGGGG/>/<<?<><00111111-.....<0//./00.:<:.:00000000<.---..:00000<-----.<---.--.....-..0/.0<.-..<./00:0<.///<000<000000000:00.9...00:0.
@M03495:530:000000000-LYBTV:1:1110:28661:12245 1:N:0:AACACCTG+CCCATGCG
GTCAGCATGTGAGCTTTGGACTCCTGACTGGTTTATCAAGGCAAAATATAGATCGGAAGAGCACACGTCTGAACTCCAGTCACAACACCTGATCTCGTATGCCGTCTTCTGCTTGAAAAAAAAAAAAAAATGTTTAATTTGAGCAGTGTACGTTCAACTGCATAGACGAGTAACGCGGTTGCCTCTGTCGATATTCACATCAACCCTATCGTCTCCATCCGCTTTGTTGACAGCCGTCTACGTCTAGTGTC
+
CCCCCFFFFFFFGGGGGGGGGGHHHHHHHHHFGHHHHFHFHHHHHHHHHHGHHHHDGGGHHHHHHHFGGHGHHHHHHHHGHHHHFGHGGHG3B4BEGGGFFBGE1/BFHHEFHBHFFHHHGF?</<///<01=111<11=11.11<1<=<0.///<000/00000<0;-;;.00.;--.--.009/0;;.9..-0;00900///...///:;../////....../9/.////..-.-../;.././//9;
@M03495:530:000000000-LYBTV:1:1110:6596:12247 1:N:0:AACACCTG+CCCATGCG
GTCAGCATGTGAGCTTTGGAATTAGTAAATTCGTTGACGACAGAAGGAGCAAGATAACGACCACAGGGAGGGTGGTTTATCAACGGCAAAATATAGATCGGAAGAGCACACGTCTGAACTCCAGTCACAACACCTGATCTCGTATGCCGTCTTCTGCTTGAAAAAAAAAAAAAAATGAAAATGAACATAGCCAATCCATTAGTTGACACAAGTACTGTAGTGAGTAGGACACTACTTAGATCTGTCTATAG
+
CBCCCFFFFFFFGGGGGGGGGGHHHHHHHHHHGHHHHHGGGGGHHHHHHHHHHHHHHHGGGGGHHHHGGGGGEFGGGHHHHHHHGGGGGHHHHHHHHHHHGGGGGHHHGHHGHHHGHHHHHHGHHHHHHGGHGGHHHH1GHHGGHHHGDCEHGHHHGHHHFHHHCEGGGE-----.0000;000000000;00/0//000000000000/..000000000/000:000:/.://0:0BB00000000000
@M03495:530:000000000-LYBTV:1:1110:14518:12248 1:N:0:AACACCTG+CCCATGCG
GTCAGCATGTGAGCTTTGGGAGGGTGGTTTATCAACGGCAAAATATAGATCGGAAGAGCACACGTCTGAACTCCAGTCACAACACCTGATCTCGTATGCCGTCTTCTGCTTGAAAAAAAAAAAAGGAGAACTCTCAAGCACAACTCACGCAAAGAGCATAAGGCGACAGATAATTCGATGAAAATGCATTATAGTAATGCTACGCGTGTTCTCGCCAGATTCCCTCTTCTGCTCATCATTACTGGCACTTC
+
CCCCCFFFFFFFGGGGGGGGGGGGGFGGGHHHHHHGGGGGGHHHHHHHHHHHGGGGHHHHHHHGHHHGHHHHHHHHHHHHHHGHGGHHEF4FHHFGHGHFGFEHFHHGGHHFHHHHHGC?C?///.0.<<111111=<1<///.00<0..---///;0000;0/---;-/000000900000000909090090000000000.----.9000.;9.-.090000:/0:00;00;0900000000./0/00
@M03495:530:000000000-LYBTV:1:1110:27997:12248 1:N:0:AACACCTG+CCCATGCG
GTCAGCATGTGAGCTTTGGAATTAGCTGGTTTATCAACGGCAAAATATAGATCGGAAGAGCACACGTCTGAACTCCAGTCACAACACCTGATCTCGTATGCCGTCTTCTGCTTGAAAAAAAAAAAGACACGCAATACCCCTTCGACCGTCGTTTTCACCTTGTTAACAGGCATCTCTCACCGTTAATTATCATCTCCTTCCTCAGTCTTCCTTGTCTGTATCTTCTGCTCTCCACCCACGGCTCTCACTGC
+
AAABBFFDFFFFGGGGGGGGGGFHHHHHHGGHHHHHHHGGGGGHHHHHHHHHHGGGGGHHHHHHHGHGHEHHHHGHGHGGGHHHGGGGGF?344B?F>FGHFEEECE4FGFGGH0FFHHE?@//>//20</////1111<.00...-<.<-<...00000000000:00...0/0000;0...9..;0009B;09C000090;0/00//9////9/;/9/9///////9/////..9.9---9.////;//
@M03495:530:000000000-LYBTV:1:1110:6537:12274 1:N:0:AACACCTG+CCCATGCG
GTCAGCATGTGAGCTTTGGAATTAGTAAATTCGTTGACGACAGAAGGAGCAAGATAACGACCACAGGGAGGGTGGTTTATCAACGGCAAAATATAGATCGGAAGAGCACACGTCTGAACTCCAGTCACAACACCTGATCTCGTATGCCGTCTTCTGCTTGAAAAAAAAAAAAAACCATTAGAATAGGGCACATTCAAGTAGAAAGACAGAAATACGTAGCGCAGGATGCTGTGCCCAGTAACAACAAGAAG
+
BBBCCFFFFFFBGGGGGGGGGGHHHHHHHHHHGHHHHHGGGGGHHHHHHHHHHHHHHHGGGGGHHHHGGGGGGGGGGHHHHHHHGGGFGHHHHHHHHGHHGGGGGHHHHHHGHHHGHHHHHHHHHHHHHHGHGGHGHH1GHHGGHHHHGDGHGHHGHHHHFFFFGEGGGG9?--...0000090;00.:../00;;:0;000090/////00:00.00..--:--.;0/000/009;.000000;.::/::
@M03495:530:000000000-LYBTV:1:1110:3750:12278 1:N:0:AACACCTG+CCCATGCG
GTCAGCATGTGAGCTTTGGAGTGAAATCTCTTGTCTTAAGGAATAAAGGAAAAAGATTCCGTCGGAGGCTCGGTGCTCTACAGGTTCAACCTTTGTACTCTATTATTGCCTCACATTCCATCTCTTGTGAAAATATATTTGATTGGCTTTTCTGCAGGTTGTTTGCCAGGACTTTCCAAGACCTCCACTAGAAAACACAATAAACTTTTTGGAAGCTGGACAACTATCTTCATTTTTCAGAAACAGTGAAC
+
BBBBBFFFFFFFGGGGGGGGGEGHHHHHHHHHHHHHHHHHHHHHGHFFHHHFHGGGGHHHHHHGGGGGGHGGGGGGHHGHHHHHHHHHHGHHHHFFGHH3FFHHFGHHGHHHHGFHHGHHHHHHHHHFGHDFHHEHHHHHHBHHFFFCGHHFHHHHHHHHHGHHHGFHEHHEHHHHHHGHFHHGHHHHHHH1>GGHEGHGG0DGHHHGHHGG;CGHGHHHGHFHGHHHHHEGGGGGGGGGEFBFFB9CB00
@M03495:530:000000000-LYBTV:1:1110:16131:12288 1:N:0:AACACCTG+CCCATGCG
GTCAGCATGTGAGCTTTGGAATGTAAATTCGTTGACGACAGAAGGAGCAAGATAACGACCACAGGGAGGGTGGTTTATCAACGGCAAAATATAGATCGGAAGAGCACACGTCTGAACTCCAGTCACAACACCTGATCTCGTATGCCGTCTTCTGCTTGAAAAAAAAAAAAAAAAAAGAATAATAGATAGTATAAGAGTTACTAAGATTAGATACGAAGGTCAATACGGGGATACTTCAACCTGACTAAGAT
+
CCCCCFFFFFFFGGGGGGGGGGHHHHHHHHGHHHHHGGGGGHHHHHHHHHHHHHHHGGGGGHHHHGGGGGFFGEGHHHHHHHGGGGGHHHHHHHHHHHGGGGGHHHHHHGHHHGHHHHHHHHHHHHHHGHGGHHHH1GHHGGHHHHGEGHGHHHHHHHHHHHHGGGGGG--:--9-...00;;:0000000000000:0:0;:00000::0000.....00000:0;.---9:00::000././/00000:
@M03495:530:000000000-LYBTV:1:1110:24631:12289 1:N:0:AACACCTG+CCCATGCG
GTCAGCATGTGAGCTTTGGAGTGAAATCTCTTGTCTTAAGGAATAAAGGAAAAAGATTCCGTCGGAGGCTCGGTGCTCTACAGGTTCAACCTTTGTACTCTATTATTGCCTCACATTCCATCTCTTGTGAAAATATATTTGATTGGCTTTTCTGCAGGTTGTTTGCCAGGACTTTCCAAGACCTCCACTAGAAAACACAATAAACTTTTTGGAAGCTGGACAACTATCTTCATTTTTCAGAAACAGTGACA
+
BBBBBFFFFFB5FGGFFG4GGGHFFFGHGHHHFGFHFHHHHHHHHHHHGHHHGHGGGHHHHHGGGGGCACFEGEEGFFHHHHHGHHFHHEGFHHHHHHH3BDGHF@GHDFFFGHFHHH4FGHEGFHFGHHHHHHHHHGFHF4FFFAHFHF?GGGFDF0@GFGHHHHHHHEGGCFHHFDGBCHGHHAGFHEF1DGGHHCGEHGDFHFFHHHGGCGF.CFFACGGHFHHHFHBFFFFGGFB0909/CF99900
@M03495:530:000000000-LYBTV:1:1110:6683:12298 1:N:0:AACACCTG+CCCATGCG
GTCAGCATGTGAGCTTTGGAATTAGTAAATTCGTTGACGACAGAAGGAGCAAGATAACGACCACAGGGAGGGTGGTTTATCAACGGCAAAATATAGATCGGAAGAGCACACGTCTGAACTCCAGTCACAACACCTGATCTCGTATGCCGTCTTCTGCTTGAAAAAAAAAAAAAACAAAAGACCAACAACAGAGTTCAGACAGGACATACAAAGTGTCCCAAGGTGATAAAGAATGTATAAATGTTGAATGT
+
ACBCCFFFFFFFGGGGGGGGGGHHHHHHHHHHGHHHHHGFGGGHHHHHHHHHHHHHHHGGGGGHHHHGGGGGEGGGGHHHHHHHGGGGGHHHHHHHHHHHGFFFGHHHHHHGHHHGHHHHHHHHHHHHHHGHGGHHFH1FGHGGHHHGGAGFGHHHHHHGHHHHHGGGGC@---..;../;///.9..../:/0000000//.:9/:0:0;0/00000::/:.0:00;0:00.0:00;000000000:000
@M03495:530:000000000-LYBTV:1:1110:20882:12303 1:N:0:AACACCTG+CCCATGCG
GTCAGCATGTGAGCTTTGGAATTAGTAAATTCGTTGACGACAGAAGGAGCAAGATAACGACCACAGGGAGGGTGGTTTATCAACGGCAAAATATAGATCGGAAGAGCACACGTCTGAACTCCAGTCACAACACCTGATCTCGTATGCCGTCTTCTGCTTGAAAAAAAAAAAAAAAAACTTGCGCATGTGTACATCAAACACACGCACAACTAAACAAACATTCTGTAGTGGTATAGATCACGCAATCTAGA
+
CBCCCFFFFFFFGGGGGGGGGGHHHHHHHHHHGHHHHHGGGGGHHHHHHHHHHHHHHHGGGGGHHHHGGGGGEGGGGHHHHHHHGGGGGHHHHHHHHHHHGGGGGHGHHHHGHHGGHHHHHHHHHHHHHHGHGGHHHF1GHHGGHHHHGGGHGHHHHHHHHHHHHGGGFG<<9<---.0000--9..0000<0000000....-----/.0<0000.<.<000000000:.00<000000/..--.00:0<
@M03495:530:000000000-LYBTV:1:1110:9992:12304 1:N:0:AACACCTG+CCCATGCG
GTCAGCATGTGAGCTTTGGAGTGAAATCTCTTGTCTTAAGGAATAAAGGAAAAAGATTCCGTCGGAGGCTCGGTGCTCTACAGGTTCAACCTTTGTACTCTATTATTGCCTCACATTCCATCTCTTGTGAAAATATATTTGATTGGCTTTTCTGCAGGTTGTTTGCCAGGACTTTCCAAGACCTCCACTAGAAAACACAATAAACTTTTTGGAAGCTGGACAACTATCTTCATTTTTCAGAAACAGTGAAC
+
CBCCCFFFFFFFGGGGGGGGGGHHHHHHHHHHHHHHHHHHHHHHHHHHHHHHHHGGHHHHBBFFFGGGGHHGGFGGHHHHHHHHHHHHHHHHHHHHHHHHHHHHHHHHHHHHHHHHHHHHHHHHHHHHHHHHHHHHHHHHHHHHHHHFHHHHHHGHHHFHHFHHHHHHHHHHGHHHHHHHHHHGHHGHHHHFHHHHHHHGHHHHHHHHHHG?:GGHHHHHHHHHHFHHFHGGGGGGGGGGFGGFGGBFBF0
@M03495:530:000000000-LYBTV:1:1110:5957:12313 1:N:0:AACACCTG+CCCATGCG
GTCAGCATGTGAGCTTTGGAGTGAAATCTCTTGTCTTAAGGAATAAAGGAAAAAGATTCCGTCGGAGGCTCGGTGCTCTACAGGTTCAACCTTTGTACTCTATTATTGCCTCACATTCCATCTCTTGTGAAAATATATTTGATTGGCTTTTCTGCAGGTTGTTTGCCAGGACTTTCCAAGACCTCCACTAGAAAACACAATAAACTTTTTGGAAGCTGGACAACTATCTTCATTTTTCAGAAACAGTGAAA
+
BAABBFFFFFFFGGGGGGGGGFEGHHHHHHHFHHHHHHHHHHFHHHHHGHHHHHGGHHHHHGHEGGGGGHHGGFFEFHHHHHHHHHHHHHHHHGGGHHHHHGHHHHHHHHHHHHHHHHHHHHHHHHHD34BGHGHHHHHHHEHHFFF2FHBHGBFHHHHHHGHH2FGHHFHGHHHHHHGHAF<GHEHHHHH1FBCHGHHGGDDHGHEHHHGG/;CHFHGFHFGHHHHGHHFFFGGGGGGG0BFFFGCFFE0
@M03495:530:000000000-LYBTV:1:1110:23560:12331 1:N:0:AACACCTG+CCCATGCG
GTCAGCATGTGAGCTTTGGTCCAGCCTGAGTCCTGGTTTATCAACGGCAAAATATAGATCGGAAGAGCACACGTCTGAACTCCAGTCACAACACCTGATCTCGTATGCCGTCTTCTGCTTGAAAAAAAAAAAAAAGTAGTATTATATATTATTTACATCTGCATTAATTTATAGTCATCTGACCTATCTCAATGCGAGCATCTAGAGGTGTTGACGACACTGTCAATCTATCCATGATTGTCCTCTGTCTC
+
CBCCCFFFFFFFGGGGGGGGGGHHHGHHGHHHHHHHHHHHHHHHHGGGGGHHHHHHHHHHHGGGGHHHHHHHGHHHEFGHHHHHHHHHHHHGHGGHHHF4FGGGEHHHGGFGHGHHHHHHHH3GHHGGGGGA><-.111>=11110=0000=000000000000=0000:0;00000:00000/00;00000;00..---000000099.0..00..---;00000000090/00;0000000:0900000
@M03495:530:000000000-LYBTV:1:1110:17756:12333 1:N:0:AACACCTG+CCCATGCG
GTCAGCATGTGAGCTTTGGAGTGAAATCTCTTGTCTTAAGGAATAAAGGAAAAAGATTCCGTCGGAGGCTCGGTGCTCTACAGGTTCAACCTTTGTACTCTATTATTGCCTCACATTCCATCTCTTGTGAAAATATATTTGATTGGCTTTTCTGCAGGTTGTTTGCCAGGACTTTCCAAGACCTCCACTAGAAAACACAATAAACTTTTTGGAAGCTGGACAACTATCTTCATTTTTCAGAAACAGTGAAC
+
BABBAFFFFFFFGGGGGGGGGGHHHHHGHHHHHHHHHHHHHGFHHHHHHHGHHHGFGHHHGHHGFGGGGHHGFEFGHHHHHHHGHHHHHHHGHHHFGGHHHHHHGHHFGHHHHGGHHHHHHHHHHFFHHHHGHGHHHHHHHFHHGGHHHHHHHHHHHHHHHGHHHHHHHHHHHHHHFHHHHHHHHHHHHHH1DFGFGCEAGGHHGHHGHHGGCGGHHHHHHHHHHHHGHHFFGGGGFGGGCFBFGGGGGF9
@M03495:530:000000000-LYBTV:1:1110:6831:12335 1:N:0:AACACCTG+CCCATGCG
GTCAGCATGTGAGCTTTGGACTGGTTTATCAACGGCAAAATATAGATCGGAAGAGCACACGTCTGAACTCCAGTCACAACACCTGATCTCGTATGCCGTCTTCTGCTTGAAAAAAAAAAAAAAAAGAGAAAACGAACAGTTAAACGGCTGAGCTGATGTGGTAAATAAGGCATACCGATGATGAGTACATAACGGTATCTAGACGTAAGATAAGAATTCAGACTCAGAGCGTAACACTAAGAGGATCAGAT
+
CBCCDFFFFFFFGGGGGGGGGGHHHGHHHHHHHGGGGGHHHHHGHHHHHGGGGHHHHHHHGHHHGHHHHHHHHHHHHHHGHGGHHHFDGHHFGHHHHGFCHGHHHHHHHHHHHHGGGG?CC/</-..0011</-..--<11<110..--<..010001110/11111110/.000/..<.1:11011111110.-...11111<.<...1<11<110<1<110000<00/-....1:</0000..//.001
@M03495:530:000000000-LYBTV:1:1110:19907:12341 1:N:0:AACACCTG+CCCATGCT
GTCAGCATGTGAGCTTTGGAATTAGTAAATTCGTTGACGACAGAAGGAGCAAGATAACGACCACAGGGAGGGTGGTTTATCAACGGCAAAATATAGATCGGAAGAGCACACGTCTGAACTCCAGTCACAACACCTGATCTCGTATGCCGTCTTCTGCTTGAAAAAAAAAAAAAAACAAAACACAAAACAACAAAACGGAGTAATCACGCAATACACTAGAGCAGACTATGATGCAATAGCGAGAGCGAGAC
+
CCCCDFFFFFFFGGGGGGGGGGHHHHHHHHHHGHHHHHGGGGGHHHHHHHHHHHHHHHGGGGGHHHHGGGGGEFGGGHHHHHHHGGGGGHHHHHHHHHHHGGGGGHHHHHHGHHHGHHHHHHHHHHHHHHGHGGHHHF1GHHGGHHHHGGGHGHHHHHHHHHHHHGGGC@----9.<9.....9..:.........-.<../11110..--.10:01/00010//.0<<1111101111:-9<<-.----.
@M03495:530:000000000-LYBTV:1:1110:15220:12344 1:N:0:AACACCTG+CCCATGCG
GTCAGCATGTGAGCTTTGGAGTGAAATCTCTTGTCTTAAGGAATAAAGGAAAAAGATTCCGTCGGAGGCTCGGTGCTCTACAGGTTCAACCTTTGTACTCTATTATTGCCTCACATTCCATCTCTTGTGAAAATATATTTGATTGGCTTTTCTGCAGGTTGTTTGCCAGGACTTTCCAAGACCTCCACTAGAAAACACAATAAACTTTTTGGAAGCTGGACAACTATCTTCATTTTTCAGAAACAGTGAAC
+
CCCCCFFFFFFFGGGGGGGGGGHHHHHHHHHHHHHHHHHHHHHHHHHHHHHHHHGGHHHHHIHGGGGGGHHGGGGGHHHHHHHHHHHHHHHHHHHGHHHGHHHHGHHHGHFHHHHHHHHHHHHHHHHHHHHHHHHHHHHHHHHHHHHFHHHHHHEHHGHHHGHHGGHHEGHHHHFHHHHHHHHHHHHHGHHFFHHHHCGEGGGGHHHHHHGD/GGEFHGHHGHGHHHFHFGGGGGGGFGEFFFGGGBCFF0
@M03495:530:000000000-LYBTV:1:1110:10386:12353 1:N:0:AACACCTG+CCCATGCG
GTCAGCATGTGAGCTTTGGAATTAGTAAATTCGTGATATAACGACCACAGGGAGGGTGGTTTATCAACGGCAAAATATAGATCGGAAGAGCACACGTCTGAACTCCAGTCACAACACCTGATCTCGTATGCCGTCTTCTGCTTGAAAAAAAAAAAAGGACAAAATCTTGCAACATAGCATAGAAGTGTAGAACTCAATATTATATCAGACCGCGCATGCTGAACACTCGTAGCAGAAGACAGATAATGAGC
+
CBCCCFFFFFFFGGGGGGGGGGHHHHHHHHHHGHGHHHHHHHGGGGGHHHHGGGGGEFGGFHHHHHHHGGGGGHHHHHHHHHHHGGGGHHHHHHHGHHHGHGHHHHHHFHHHHHGHGGHGHH3FGHGGHHHGGEFHGHHHHGGHCHHFHGGGE-<-..;;/./.0:0009000./000000000000;0900;00900000900000;00.-----..0000;0;/09.....90:/:0////0000009:
@M03495:530:000000000-LYBTV:1:1110:7595:12384 1:N:0:AACACCTG+CCCATGCG
GTCAGCATGTGAGCTTTGGTCCAGCCTGAGTCCCTGGTTTATCAACGGCAAAATATAGATCGGAAGAGCACACGTCTGAACTCCAGTCACAACACCTGATCTCGTATGCCGTCTTCTGCTTGAAAAAAAAAAAAAAACGAAAAAAGATACAGACTACACAAGGAGCAGATGATAATATGAGTACGCATACCACATCACATAAGTGACCGCGTCCGTAACAACATAAGATCTAGCACTCCAACAGACAGAAA
+
CCCDCFFFFFFFGGGGGGGGGGHHHGHHGHHHHHHHHGHHHHHHHHGGGGGHHHHHHHHHHHGFGGHHHHHHHGHHHGHHHHHHHHHGHHHHGHGGHHHBBGGG?EHHHHGEGFGHHGHHHHGHFHHGGGBGA/<--.-...-.;..:00:00.;0/0/0..;..;.//000;;00;00;0000...;.0/00.00:90090000900-------....00.:/00000000:0000//0:0./:;//;00
@M03495:530:000000000-LYBTV:1:1110:22380:12385 1:N:0:AACACCTG+CCCATGCG
GTCAGCATGTGAGCTTTGGAATTAGTAAATTCGTTGACGACAGAAGGAGCAAGATAACGACCACAGGGAGGGTGGTTTATCAACGGCAAAATATAGATCGGAAGAGCACACGTCTGAACTCCAGTCACAACACCTGATATCGTATGCCGTCTTCTGCTTGAAAAAAAAAAAAAATCCAAGCACCAGAAAAGCACGCACCGCCTTTCACGTTCAGAGCGGAGAAGTACAAGTCTGCACACCACACACACGAT
+
CCCCCFFFFFFFGGGGGGGGGGHHHHHHHHHHGHHHHHGFGGGHHHHHHHHHHHHHHHGGGGGHHHHGGGGGEGGGGHHHHHHHGGGFGHHHHHHHHHHHGGGGFHHHHHFGHHHGGHHHHGHHHHHHHHGHGGHHGG1@FFGHHHHHG>DHGHHHHHHHHGHHHGGGGC?-9A.000;09//..../0//90/----;---..0000...:9000/;-9;-./900009:0::0000.....;..:.--.
@M03495:530:000000000-LYBTV:1:1110:10676:12390 1:N:0:AACACCTG+CCCATGCG
GTCAGCATGTGAGCTTTGGTTTATCAACGGCAAAATATAGATCGGAAGAGCACACGTCTGAACTCCAGTCACAACACCTGATCTCGTATGCCGTCTTCTGCTTGAAAAAAAAAAAAACACACTATAAGGTATGCTGTGCAAGATTTTCTGCATGATAAATATAATTTACATGATCATCCAGAATTAAAAACGCTAAAAGCCTATCTACAGGAATACAGAAAGGGATTTCATTTTGACTTTGTGGTTAAGGG
+
CABCCFFFFFFFGGGGGGGGGGHHHHHHGGGGGHHHHHHHHHHHGGGGHHHHHHHGHHHGGHHHHHHHHHHHHHGHGGHHHH5GHHGGHGHHGGGFGHHHHHGH1?FGHGG@B//<></0?CC?<11111<FFF1<>01111<111><F00=0=0000<0=<00=00000<<;;0;;G0000/0;<0000:--.=.090;.//90;0000;9;:FB000/9C?..;/9//:/;/;;/;/////.:;:9;/.
@M03495:530:000000000-LYBTV:1:1110:14044:12391 1:N:0:AACACCTG+CCCATGCG
GTCAGCATGTGAGCTTTGGTTTATCAACGGCAAAATATAGATCGGAAGAGCACACGTCTGAACTCCAGTCACAACACCTGATCTCGTATGCCGTCTTCTGCTTGAAAAAAAAAAAAAAAAACAAAAACAGTCAATACTCGTCTGGATGGGATACGAGAGAGGAATGCTGTAGACAGTCACATAGCCGAGCACGAGAAATATAACCAGCATCTATGATTGTCACTGTCACAAGTCGGTGACACAGGTGTGAG
+
CBCCEFFFFFFFGGGGGGGGGGHHHHHHGGGGGHHHHHHHHHHHGGGGHHHHHHHGHHHGHHHHHHHHHHHHHHGHGGHHHHDHHHFGHHHHGGGHGHHHHHHHFGHHHGGGCC@/<//--...00.<.<100<11010...<./110../</0...<-<..<<0011::11111/000111010<.----.-.-..01:111100.</1011:11111011111111110.11.--..<1</..:00.11
@M03495:530:000000000-LYBTV:1:1110:18143:12403 1:N:0:AACACCTG+CCCATGCG
GTCAGCATGTGAGCTTTGGAGTGAAATCTCTTGTCTTAAGGAATAAAGGAAAAAGATTCCGTCGGAGGCTCGGTGCTCTACAGGTTCAACCTTTGTACTCTATTATTGCCTCACATTCCATCTCTTGTGAAAATATATTTGATTGGCTTTTCTGCAGGTTGTTTGCCAGGACTTTCCAAGACCTCCACTAGAAAACACAATAAACTTTTTGGAAGCTGGACAACTATCTTCATTTTTCAGAAACAGTGAAC
+
CABCCFFFFFFFGGGGGGGGGGHHHHHHHHHHHHHHHHHHHHHHHHHHHHHGHHGGHHHHHHHGGGGGGHHGGGGGHHHHHHHHHHHHHHHHHHHHHHHHHHHHHHHHHHHHHHHHHHHHHHHHHHHHHHHHHHHHHHHHHHHHHHHHHHHHHHHHHHHHHGHHGHHHHGHHHHHHHHHHHFHHHGHHHHGDGHHHFFHFGGGHGHGHHHGCCGGEHHHGHHHHHGHHHGFGGGGGGGGGFGGGGFBFFG0
@M03495:530:000000000-LYBTV:1:1110:23211:12411 1:N:0:AACACCTG+CCCATGCG
GTCAGCATGTGAGCTTTGGAGTGAAATCTCTTGTCTTAAGGAATAAAGGAAAAAGATTCCGTCGGAGGCTCGGTGCTCTACAGGTTCAACCTTTGTACTCTATTATTGCCTCACATTCCATCTCTTGTGAAAATATATTTGATTGGCTTTTCTGCAGGTTGTTTGCCAGGACTTTCCAAGACCTCCACTAGAAAACACAATAAACTTTTTGGAAGCTGGACAACTATCTTCATTTTTCAGAAACAGTGAAC
+
CBCCCFFFFFFFGGGGGGGGGGHHHGHHHHHHHHHHHHGHHHHHHHHHHHHHHHGGHIHHHHHGGGGGGHHGGEGGHHHHHHHHHHHHHHHHHHHHHHHGHHHHHHHHHHHHHHHHHHHHHHHHHHHHHHGHHHHHHHHHHGHHHHHHGHHHHHHHHHHHHGHHGHHHHGHHHHHHHGGHFHHHHHHHHHHFFHHHHGHEGDDGHHHHHHGG;GHHHHHHHFFHHGHHHHGGGGGGGGGGGGGGGBCFBF9
@M03495:530:000000000-LYBTV:1:1110:28889:12418 1:N:0:AACACCTG+CCCATGCG
GTCAGCATGTGAGCTTTGGAGGGCAAGAAGTGGTTGTGACATTGCTGGTTTATCAACGGCAAAATATAGATCGGAAGAGCACACGTCTGAACTCCAGTCACAACACCTGATCTCGTATGCCGTCTTCTGCTTGAAAAAAAAAAAAAAAAGACACTTAATACGGGCCAAAAATCCGAGACATCAATGCGGCATTCACGGAATGCGTCACCGTGGCTGATAACCATCTAAACTTTATTGTCACACAATGTACC
+
BBBBBFFFFFFFGGGGGGGGGEEFGGGHHGGGHGFGGGHHHHHHFHGGGHHHHHHHHGGGGGHHHHHHHHGHHGGG?GHHHHHHEFGHGHHHFHBHHHHFFFHGEFCGFF34FFFGGHGHHG<?GEHHHGHHHHHDGFCF</-----<-..///00:0:;0..-9-../..;9/..--9/0/:/;/F.-9--////:.-.;//..-..9...--..://9/9////////9//9////;////..//////
@M03495:530:000000000-LYBTV:1:1110:24746:12426 1:N:0:AACACCTG+CCCATGCG
GTCAGCATGTGAGCTTTGGAATTAGTAAATTCGTTGACGACAGAAGGAGCAAGATAACGACCACAGGGAGGGTGGTTTATCAACGGCAAAATATAGATCGGAAGAGCACACGTCTGAACTCCAGTCACAACACCTGATCTCGTATGCCGTCTTCTGCTTGAAAAAAAAAAAAAAGCACACCGCCAACTACACCTTACCCCCCGCAGCACAAGTGTGACTATCGCACTGGCAGGGCGTCGCACAGGACATGC
+
BCBCCFFFFFFFGGGGGGGGGGHHHHHHHHHHGHHHHHGGGGGHHHHHHHHHHHHHHHGGGGGHHHHGGGGGEFGEGHHHHHHHGGGGGHHHHHHHHHHHGGGGFGHHGHHGHHHGHGHHHHHHHHHGHFGGGGHGGG1?GGFFHHHHFECHGHHFHHHHHGGHG@CG@?@---.90//9.-----./000///000//.:9--9--..//.:0000;0000...--//.:.--:-;-----9/.9.:0;0
@M03495:530:000000000-LYBTV:1:1110:7004:12459 1:N:0:AACACCTG+CCCATGCG
GTCAGCATGTGAGCTTTGGAATTAGCTGGTTTATCAACGGCAAAATATAGATCGGAAGAGCACACGTCTGAACTCCAGTCACAACACCTGATCTCGTATGCCGTCTTCTGCTTGAAAAAAAAAAAAATACAAATTCCATTTTTAACGTCATAACTAGTCATCAAGACATACACAAGATAAAATACAATATTCGAGAGAATAATATAGATCGATCATGACATTATTTTAACTCTAATTCTATAGATCTACTC
+
CCCCCFFFFFFFGGGGGGGGGGHHHHHHHHHHHHHHHHGGGGGHHHHHHHHHHHGEGGHHHHHHHGHHHGHHHHHHHHHHHHHHGHGGHHHHDGHHGFHHHHFGEHGHHHHHHGHGHHHGGG/////0111?11?11111=11<11<0.<.=00=<<=0<0000<0//000;00..:;00;00:0:000000;0/.:.0090;0;0000;..9..;09009000000900:0090000:0000000:090;
@M03495:530:000000000-LYBTV:1:1110:24896:12478 1:N:0:AACACCTG+CCCATGCG
GTCAGCATGTGAGCTTTGGAGTGAAATCTCTTGTCTTAAGGAATAAAGGAAAAAGATTCCGTCGGAGGCTCGGTGCTCTACAGGTTCAACCTTTGTACTCTATTATTGCCTCACATTCCATCTCTTGTGAAAATATATTTGATTGGCTTTTCTGCAGGTTGTTTGCCAGGACTTTCCAAGACCTCCACTAGAAAACACAATAAACTTTTTGGAAGCTGGACAACTATCTTCATTTTTCAGAAACAGTGAAC
+
AABBAFFFFFF5FGGGGGGGGGHGFHHHHHHHHGHHHGHHHHHHHHHHHHHHHHGGHHHHHGHGGGGCGHHGGGGGHHHHHHHGHHGHHHHGHHHHHHHHHHHHHHHHGHHHHHGHHHHHHHGHHHHHHHGHGFHHHHHHHBHHFFFGGHHHHGFFHHHHHGHHFHHHHHHHHHHH1FFGAGFHHHHEHGHBGGHHCGEGHBGHHHHHHHGG/;CCHHGFHHGHHFFHHHFGGGGGGFGGGFBFGGGGEFB
@M03495:530:000000000-LYBTV:1:1110:10879:12482 1:N:0:AACACCTG+CCCATGCG
GTCAGCATGTGAGCTTTGGAGACTGGTTTATCAACGGCAAAATATAGATCGGAAGAGCACACGTCTGAACTCCAGTCACAACACCTGATCTCGTATGCCGTCTTCTGCTTGAAAAAAAAAAACAGAAATCATCACAACTTAGACGCTAACAGTCATATCCGAAAAAAGGCAATAGACAGGTTTGCATTCAACAATCATCACAGCAGACTCTGCTACAACACAGTCTGAGCGCGTCGCAAAAGCCCTGCTAG
+
CBCCCFFFFFFFGGGGGGGGGGGHHHGHHHHHHHHGGGGGHHHHHHHHHHHGGGGGHHHHHHGHHHGHHHHHHHHHHHHHHGHGGHHGHFHHHGGHHHHGEGHFGHHHHHHGHFHHGGGC///?2@211?1111111/111111.-...0<11<<00000...--.-.....;00:00/.009.00;009000.99000000;././:0;009:0009;..:.0090;00-99-----.-//.../990:0
@M03495:530:000000000-LYBTV:1:1110:13496:12484 1:N:0:AACACCTG+CCCATGCG
GTCAGCATGTGAGCTTTGGAATTAGTAAATTCGTTGACGACAGAAGGAGCAAGATAACGACCACAGGGAGGGTGGTTTATCAACGGCAAAATATAGATCGGAAGAGCACACGTCTGAACTCCAGTCACAACACCTGATCTCGTATGCCGTCTTCTGCTTGAAAAAAAAAAAAAAACAAATACAACAGACTCACGGAAGCTACAACCATATCATAATATGAACATACAATCAAACATCATAACTAAACCATG
+
CCCCCFFFFDFFGGGGGGGGGGHHHHHHHHHHGHHHHHGGGGGHHHHHHHHHHHHHHHGFGGGHHHHGGGGGEGGGGHHHHHHHGGGGGHHHHHHHHHHHGGGGGFHHHHGGHHHGHHHHHHHHHHHHHGEHGGHHHGBGHHFGHHHHGGGHGHHHHHHHHHHHHGGGGC?A---..9;00:0;0.//:0000.:9...000000..00;0:00;0090;0000000000000;9B000000000;0;:00
@M03495:530:000000000-LYBTV:1:1110:14835:12515 1:N:0:AACACCTG+CCCATGCG
GTCAGCATGTGAGCTTTGGAGTGAAATCTCTTGTCTTAAGGAATAAAGGAAAAAGATTCCGTCGGAGGCTCGGTGCTCTACAGGTTCAACCTTTGTACTCTATTATTGCCTCACATTCCATCTCTTGTGAAAATATATTTGATTGGCTTTTCTGCAGGTTGTTTGCCAGGACTTTCCAAGACCTCCACTAGAAAACACAATAAACTTTTTGGAAGCTGGACAACTATCTTCATTTTTCAGAAACAGTGAAC
+
DCDDDFFFFFFFGGGGGGGGGGHHHHHHHHHHHHHHHHHHHHHHHHHHHHHHHHGGHIHIHIHGGGGGGHHGGGGGHHHHHHHHHHHHHHHHHHHHHHHHHHHHGHHHHHHHHHHHHHHHHHHHHHHHHGHHHHHHHHHHHGHHHHHHHHHHHHHHHHHHHGHHHHHHHHHHHHHHHHHHHHHHHHHHHHHFHHHHHFHGHGHFHHHHHHGGEHHHHHHHHHHHHGHHHHHGGGGHGGGGGGGGGGFFGGB
@M03495:530:000000000-LYBTV:1:1110:26800:12520 1:N:0:AACACCTG+CCCATGCG
GTCAGCATGTGAGCTTTGGAGTGAAATCTCTTGTCTTAAGGAATAAAGGAAAAAGATTCCGTCGGAGGCTCGGTGCTCTACAGGTTCAACCTTTGTACTCTATTATTGCCTCACATTCCATCTCTTGTGAAAATATATTTGATTGGCTTTTCTGCAGGTTGTTTGCCAGGACTTTCCAAGACCTCCACTAGAAAACACAATAAACTTTTTGGAAGCTGGACAACTATCTTCATTTTTCAGAAACAGTGAAC
+
AABBBFFFFFFFGGGGGGGGGGHHHHHHHHHHHHHHHHHHHHHHHHHHHHHFHHGFHHHHHHHGGGGGGHHGGFGGHHHHHHHHHHHHHHHHHHHHHHHHHHHHHHHHHHHHHHHGHHHHHHHHHHHHHHHHHHHHHHHHHGHHHHHHHHHHHHHHHGGHHGHGGGHHGHHHHHHHHGGFFHHHHGHHHHH1GFFHGGG<D=0GGHHHHHGGGHFHHHHHHHFEGHHHHHGGGFFFGGGGFFFGGGFFFBC
@M03495:530:000000000-LYBTV:1:1110:11341:12522 1:N:0:AACACCTG+CCCATGCG
GTCAGCATGTGAGCTTTGGTTTATCAACGGCAAAATATAGATCGGAAGAGCACACGTCTGAACTCCAGTCACAACACCTGATCTCGTATGCCGTCTTCTGCTTGAAAAAAAAAAAAAACAAATAGAAGACAAATAACAGAAAACAGAAAGCAGATATGGCGGCTACACACAGAATCACGTCCACCATCGAGTACAAAACCTAGAAACCACGAGGCACGCATCAGCTATATATAGCAACTCAAGAACAGCAG
+
CBBBCFFFFFFFGGGGGGGGGGHHHHHHGGGGGHHHHHHHHHHHGGGGHHHHHHHGHHHGHHHHHHHHHHHHHHGHGGHHGF5DGHGGHHHHGGGHGHHHHHHHBBGHHGG?BCC//>/?/0111?1110>0011111101<</<//000C0//00000.-:--./090...00000:..;9C0..00./.0.0000.../00;00/;...----9..--;-0000000000009;0./;900099//./.
@M03495:530:000000000-LYBTV:1:1110:28177:12528 1:N:0:AACACCTG+CCCATGCG
GTCAGCATGTGAGCTTTGGTTTATCAACGGCAAAATATAGATCGGAAGAGCACACGTCTGAACTCCAGTCACAACACCTGATCTCGTATGCCGTCTTCTGCTTGAAAAAAAAAAATTAATGTCATCATTTATTATTCTGTTCTTACTGTCCATAGTCAGACGTCTTGACTCATCATTATGATTCATTTATTGACTCAACACGTAATTTACTTCTAGATTCGTTGGGTTTAGACGTTGTATTTATTTGCTGT
+
BBBBBFFFFFFFGGGGGGGEGGHHHHGHGGGEGGHHGHHHHHHHFGGGGHHHHHHGHHHGFHHHFHHHGGHHHHGHGGHHFFBFFEBFFGHHEFGHGHHGFHHG1FFF0E@<///02@2222222@22@2222@1111111<11111<111@1<1>11111-.>0.00000<0000<000000000:00;;00000://0..;/.9;0000000000000.;//.-9..;000.9..:9//;/9/:////9
@M03495:530:000000000-LYBTV:1:1110:21926:12538 1:N:0:AACACCTG+CCCATGCG
GTCAGCATGTGAGCTTTGGTCCAGCCTGAGTCCTGGTTTATCAACGGCAAAATATAGATCGGAAGAGCACACGTCTGAACTCCAGTCACAACACCTGATCTCGTATGCCGTCTTCTGCTTGAAAAAAAAAAAAAAAACACAAAATATGTACTGCTGAGCTATCTTATTATACAGATATTATCAATGTCATATCATTCACAACGCACTGCTGAAACTAGTAGTACTTATATAGTGCTTACAATAGTATTGGT
+
DCCDDFFFFFFFGGGGGGGGGGHHHGHHHHHHHHHHHHHHHHHHHGGGGGHHHHHHHHHHHGGGGHHHHHHHGHHHGGHHHHHHHHHHHHHGHGGHHHFBGHHGGHHHHGFGHGHHHHHHHHHHGHGGGG<>A>--<.......0<=0000;00000;0000/00;000000000;0000;00:0:000:00000000000.-----/00000:0000000000;0000000:0000000:000000000;
@M03495:530:000000000-LYBTV:1:1110:29148:12545 1:N:0:AACACCTG+CCCATGCG
GTCAGCATGTGAGCTTTGGAGTGAAATCTCTTGTCTTAAGGAATAAAGGAAAAAGATTCCGTCGGAGGCTCGGTGCTCTACAGGTTCAACCTTTGTACTCTATTATTGCCTCACATTCCATCTCTTGTGAAAATATATTTGATTGGCTTTTCTGCAGGTTGTTTGCCAGGACTTTCCAAGACCTCCACTAGAAAACACAATAAACTTTTTGGAAGCTGGACAACTATCTTCATTTTTCAGAAACAGTGAAC
+
A>AAAFFFF13BBGAFGGGFEAADDDGHHFHFHFGGGCGGFGHGHHHBAGGHECFGFFGGHBF//EE/FGGCGE//1FEGEHGHHFDF2@GC1GFHDGHG2BFHFGGFGFGFFGHHGDGHHFBGHEHGBF21<>FGHG2>ED22>FF1B<BBGBDGBHCG0<?@FGFDGEHHHEHHGG1??FC<G<CG1<111F<<.C.CDD00D0GDDGGC/;GEFHFCC:CG/CBC0C0FBF9FF/0BFBBCGF0;FC:
@M03495:530:000000000-LYBTV:1:1110:9898:12550 1:N:0:AACACCTG+CCCATGCG
GTCAGCATGTGAGCTTTGGACTCCTGACTGGTTTATCAACGGCAAAATATAGATCGGAAGAGCACACGTCTGAACTCCAGTCACAACACCTGATCTCGTATGCCGTCTTCTGCTTGAAAAAAAAAAACACATACAAAATAACTGACAGAAAGTACTATTAGTCAACCTGTAGACAAGTAAAAATCTTAACGATGTAGTAATACAAACATCGAACAGCGATGCCTACACACAGACAGACAACACAAACGACA
+
CCCCCFFFFFFFGGGGGGGGGGHHHHHHHHHEGHHHHHHHGGGGGHHHHHHHHHHGGGGGGHHHHHHGHHHGHHHHHHHHHHHHHHGHGGHHHH4GHGFGHGHHEFGHGHHHHHHHHHHHHGGGDB</?0/11111101111<1111<0>1<1=<1>1=1<0000<./.0<<000<.0;GC0::/00000:::..;00090;0000.;00:;/.-/.--..9;00B///9../9;//.//..;....99--
@M03495:530:000000000-LYBTV:1:1110:17870:12550 1:N:0:AACACCTG+CCCATGCG
GTCAGCATGTGAGCTTTGGTCCAGCCTGAGTCCTGGTTTATCAACGGCAAAATATAGATCGGAAGAGCACACGTCTGAACTCCAGTCACAACACCTGATCTCGTATGCCGTCTTCTGCTTGAAAAAAAAAAAACACAAGAACACTCTAACGTCAATCGAATTCATAGAAACATGGAATACAATACTCACAGAACAAAAGCGGACACAACTCTGATTCTGGGCACGACGCGACACAGCAGAAGTCTCGGCAC
+
CBBCCFFFFFFFGGGGGGGGGGHHHGHHGHHHHHHHHHHHHHHHHGGGGGHHHHHHHHHHHGGGGHHHHHHHGHHHGHHHHHHHHHHHHHHGHGGHHHG4GHGGGHHHHFFGHGHHHHHHHHHHHHGGGF/>>/=0..00<0<0101111./...11../0.=1111<11/:00/0000:C0C1010100100///../..-<--./<.00111111:1:/./...---<----/.././/0<11<:..--
@M03495:530:000000000-LYBTV:1:1110:25954:12560 1:N:0:AACACCTG+CCCATGCG
GTCAGCATGTGAGCTTTGGAGTGAAATCTCTTGTCTTAAGGAATAAAGGAAAAAGATTCCGTCGGAGGCTCGGTGCTCTACAGGTTCAACCTTTGTACTCTATTATTGCCTCACATTCCATCTCTTGTGAAAATATATTTGATTGGCTTTTCTGCAGGTTGTTTGCCAGGACTTTCCAAGACCTCCACTAGAAAACACAATAAACTTTTTGGAAGCTGGACAACTATCTTCATTTTTCAGAAACAGTGAAC
+
CBBCCFFFFFFFGGGGGGGGGGHHHHHHHGHHHHHHHHHHHHHHHHHHHHHHHHGGHIHIHHHGGGGGGHHGGGGGHHHHHHHHHHHHHHHHHHHHHHHHHHHHHHHHHHHHHHHHHHHHHHHHHHHHHHHHHHHHHHHHHHHHHFHHHHHHHHGHHFHHHGHHHHHHHHHHHHHHHHFHGHHHHAHHHHHFHHHHHFH.D=DGHHHHHHGG0CGHHHHFHGHGHHHHHHGEGGGGGGGFFGGGGFCFFGB
@M03495:530:000000000-LYBTV:1:1110:24614:12568 1:N:0:AACACCTG+CCCATGCG
GTCAGCATGTGAGCTTTGGAGTGAAATCTCTTGTCTTAAGGAATAAAGGAAAAAGATTCCGTCGGAGGCTCGGTGCTCTACAGGTTCAACCTTTGTACTCTATTATTGCCTCACATTCCATCTCTTGTGAAAATATATTTGATTGGCTTTTCTGCAGGTTGTTTGCCAGGACTTTCCAAGACCTCCACTAGAAAACACAATAAACTTTTTGGAAGCTGGACAACTATCTTCATTTTTCAGAAACAGTGAAC
+
CCCDDFFFFFFFGGGGGGGGGGHHHGHHHHHHHHHHHHHHHHHHHHHHHHHHHHGGHIHIHIHGGGGGGHHGGGGGHHHHHHHHHHHHHHHHHGHGHHHHHHHHFHHHHHHHHHHHHHHHHHHHHHHHGHGHHHHHHHHHHHHHHHHHHHHHHHHHHHHHHGHHHHGHGHFHHHGHGHHHGHHHHHHHHHGGHHHHFGHGG=DDGHHHHHGG0CGHHHFHHHHHHHHHHHGGGGGGGGGGGGGGGGFFFGB
@M03495:530:000000000-LYBTV:1:1110:8690:12575 1:N:0:AACACCTG+CCCATGCG
GTCAGCATGTGAGCTTTGGAGGGCAAGAAGTGGTTGTGACTGGTTTATCAACGGCAAAATATAGATCGGAAGAGCACACGTCTGAACTCCAGTCACAACACCTGATCTCGTATGCCGTCTTCTGCTTGAAAAAAAAAAAAAACAACATAACGAAACATTTCTGCCATCATTATATACATATATAAAAAAAAATCATGATCACATCTTATGTCACTATACAGTGATTCAGATGTAAACATACTATAATACCA
+
CBCCCFFFFFFFGGGGGGGGGGGGGGGHHHHHHHGGGGHHHHHGHHHHHHHHGGGGGHHHHHHHHHHHGGGGHHHHHHHGHHHGHHHHHHHHHHHHHHGHGGHHHH4FHHGGHHHHGGGHGHHHHHHHFGHHHGGG@C->>-.<.<./000....-:000<:0000000000000900000000;000----.00000900/00000;;090009090:00000090000009000000000000000:00
@M03495:530:000000000-LYBTV:1:1110:13997:12577 1:N:0:AACACCTG+CCCATGCG
GTCAGCATGTGAGCTTTGGAGTGAAATCTCTTGTCTTAAGGAATAAAGGAAAAAGATTCCGTCGGAGGCTCGGTGCTCTACAGGTTCAACCTTTGTACTCTATTATTGCCTCACATTCCATCTCTTGTGAAAATATATTTGATTGGCTTTTCTGCAGGTTGTTTGCCAGGACTTTCCAAGACCTCCACTAGAAAACACAATAAACTTTTTGGAAGCTGGACAACTATCTTCATTTTTCAGAAACAGTGAAC
+
CCCCCFFFFFFFGGGGGGGGGGHHHHHHHHHHHHHHHHHHGHHHHHHHHHHHHHGFHHHHHHHGGGGGGHHGGFGGHHHHHHHHHHHHHHGHHHHHHHFHHHHHHHHHHHHHHHHHHHHHHHHHHHHGHHHGHHHFHHHHHHHHHHHHHHHHHHHHHHHHHDHHGGHHHHHHHHHHHHHHHGHHHHHHHHHFGFHHGGHGHDGGHHHHHHGGCGHHHHGHHHHHHHHHHHGGGGGGFFGFFGGGGGFFFF0
@M03495:530:000000000-LYBTV:1:1110:22837:12592 1:N:0:AACACCTG+CCCATGCG
GTCAGCATGTGAGCTTTGGTCCAGCCTGAGTCCTGGTTTATCAACGGCAAAATATAGATCGGAAGAGCACACGTCTGAACTCCAGTCACAACACCTGATCTCGTATGCCGTCTTCTGCTTGAAAAAAAAAAAAAACAGCACACAACTAACGATATATGCATCTCCATAACAAACACAACATCCATCCTACACCAGCGTACCAGCTCTCGTTAGATTATATGAGTAAGTAATCTAATATCTATAGTGCACAC
+
CBCDDFFFFFFFGGGGGGGGGGHHHGHHGHHHHHHHHHHHHHHHHGGGGGHHHHHHHHHHHGGGGHHHHHHHGHHHEBGHHHHHHHHHHHHGHGGHHHF4GHHGGHHHHGEGHGHHHHHHHHGHHHGCGG?@/--<<0000/..<.00<0....-11111111101110:00.....99./0<011.01<0//...-..-.10.<0:<..9..111111<<1111111111:111111111<111<11:1.
@M03495:530:000000000-LYBTV:1:1110:2546:12597 1:N:0:AACACCTG+CCCATGCG
GTCAGCATGTGAGCTTTGGAATTAGTAAATTCGTTGACGACAGAAGGAGCAAGATAACGACCACAGGGAGGGTGGTTTATCAACGGCAAAATATAGATCGGAAGAGCACACGTCTGAACTCCAGTCACAACACCTGATCTCGTATGCCGTCTTCTGCTTGAAAAAAAAAAAAAAAAATCTTAACGTAGGTATAGATAGTCACCCAAAGCGTAACACACAAGAACAAATCAGCTAATATCTAAAGCGTAAGT
+
CCCCCFFFFFBFGGGGGGGGGGHHHHHHHHHGGHHHHHGGGGGHHHHHHHHHHHHFHHGFGGGHHHHGGGGG?FGGGHHHHHHHGGGGGHHHHHHHHHGHGGGGGHHHHHHGHGHFGHHHHHHHHHHHHHGHGGHHHE1FFHGGGFHFDDGHGFGGHHHHHHHHHGCGGC-:--9--.////;/./...//////////////;;;.//.....;/9..../////./9/://9//;9///;///.....9
@M03495:530:000000000-LYBTV:1:1110:3983:12597 1:N:0:AACACCTG+CCCATGCG
GTCAGCATGTGAGCTTTGGAGTGAAATCTCTTGTCTTAAGGAATAAAGGAAAAAGATTCCGTCGGAGGCTCGGTGCTCTACAGGTTCAACCTTTGTACTCTATTATTGCCTCACATTCCATCTCTTGTGAAAATATATTTGATTGGCTTTTCTGCAGGTTGTTTGCCAGGACTTTCCAAGACCTCCACTAGAAAACACAATAAACTTTTTGGAAGCTGGACAACTATCTTCATTTTTCAGAAACAGTGAAC
+
CBCCDFFFFFFFGGGGGGGGGGHHGHHHHHHHHHHHHHHHHHHHHHHHHHHHHHGGHIIHHHHGGGGGGHHGGGGGHHHHHHHHHHHHHGHHHHHHHHHHHHHHHHHHHHHHHHHHHHHGHHHHHGHHHFHHHGHHHHHHHHHHHHGHHHHHHHHHHHHHHGHHHHHHHHHGHHHHHHGGHHHHHHHHHGGGGHHHGGHFHDGHHHHHHHGGCGGEHHGFHFHHHGHGHHFGGGGGGGGG0FFFGGFF0C0
@M03495:530:000000000-LYBTV:1:1110:26401:12598 1:N:0:AACACCTG+CCCATGCG
GTCAGCATGTGAGCTTTGGAATTAGTAAATTCGTTGACGACAGAAGGAGCAAGGTAACGACCACAGGGAGGGTGGTTTATCAACGGCAAAATATAGATCGGAAGAGCACACGTCTGAACTCCAGTCACAACACCTGATCTCGTATGCCGTCTTCTGCTTGAAAAAAAAAAAAAAAGATGAACACAGGAGCATGGTTAGTCACTCGAAACGCCGGTGAACGACGACGATGTGCGCGGCGCCCGCATAATGGC
+
CCCCDFFFFFFFGGGGGGGGGGHHHHHHHHHHGHHHHHGGGGGGHHHHHHHHH1FHHHGGGGGHHHHGEGGGEGGGGHHHHHHHGGGGGHHHHHHHHHHHGGGGGHHHHHHGHHHGHHHHHHHHHGHHHHGHGGHHHH1FGHFDHHHHGEEHGHHHHHHHHHHHHGGGGE<<?--.<<11111/......<00.:11.11<111../<-.------.<0..------..<11.-----------..1111/
@M03495:530:000000000-LYBTV:1:1110:21442:12622 1:N:0:AACACCTG+CCCATGCG
GTCAGCATGTGAGCTTTGGAATAGTAAATTCGTTGACGACAGAAGGAGCAAGATAACGACCACAGGGAGGGTGGTTTATCAACGGCAAAATATAGATCGGAAGAGCACACGTCTGAACTCCAGTCACAACACCTGATCTCGTATGCCGTCTTCTGCTTGAAAAAAAAAAAAAACAAACATAATACACACAAACTGAACTGGAGTCCAGAAAATACACCGTACATCGCTTGTGAACCGTCTACGCGTCACAA
+
BBCCBFFFFFFFGGGGGGGGGGHHHHHHHHHGHHGHHGGGGGHHHHHHHHHHHHHHHGGGGGHHHHGGGGGEFGGGHHHHHHHGGGGGHHHHHHHHHHHGGGGHHHHHHHGFHHGHHHHHHHHHHHHHHGHGGHHHH1FGHGGHHHHGGGHGHHHHHHFAHHHHGGGGCAB<-......0:0<<000<.....:000000//.0/0<00/0/00000:-.<..<0..<...000:.-.9.9<.--<-.900
@M03495:530:000000000-LYBTV:1:1110:24773:12624 1:N:0:AACACCTG+CCCATGCG
GTCAGCATGTAGCTTTGGAGTGAAATCTCTTGTCTTAAGGAATAAAGGAAAAAGATTCCGTCGGAGGCTCGGTGCTCTACAGGTTCAACCTTTGTACTCTATTATTGCCTCACATTCCATCTCTTGTGAAAATATATTTGATTGGCTTTTCTGCAGGTTGTTTGCCAGGACTTTCCAAGACCTCCACTAGAAAACACAATAAACTTTTTGGAAGCTGGACAACTATCTTCATTTTTCAGAAACAGTGAACA
+
DDCDDFFFFFFBBFGGGGGGGGHHHHHHHHHHHHHHHHHHHHHHHHHHHHHHHGGHHIHHIHGGGGGGHHGGGGGHHHHHHHHHHHHHHHHHHHHHHHHHHHHGHHHHHHHHHHHHHHHHHHHHHHHHGHHHHHHHHHHHHHHHEHHHHHHHHHHHHHHHGHHHHHHHGHHHHHHHHHHHHHGHHHHHHFBGHFHHGGEHHFHHHHHHHGGHGFHHHHHHHHHHHHHHHG0CGGGGGFGEFFFGGGGGFFF
@M03495:530:000000000-LYBTV:1:1110:6832:12633 1:N:0:AACACCTG+CCCATGCG
GTCAGCATGTGAGCTTTGGAATTAGTAAATTCGTTGACGACAGAAGGAGCAAGATAACGACCACAGGGAGGGTGGTTTATCAACGGCAAAATATAGATCGGAAGAGCACACGTCTGAACTCCAGTCACAACACCTGATCTCGTATGCCGTCTTCTGCTTGAAAAAAAAAAAAAAATCAACACAAAAACAAATACTACATCTAAGATGAAGGATAAAATCTGAACATTAGAGAAACACGCAAGTTACCACAT
+
CBBCCFFFFFFFGGGGGGGGGGHHHHHHGHHHGHHHHHGGGGGHHHHHHHHHHHHHHHGGGGGHHHHGGGGGEGGGGHHHHHHHGGGGGHHHHHHHHHHHGGGGHHHHHHHGHHHGHHHHHHHHHHHHHHGHGGHHHHFHHHGGHHHHGGGHGHHHHHHHHFHHGGGGFG-----.000/0...;......00:0000000000;:00000.000090000000000:000:00:/:.-:-:00:0900.0
@M03495:530:000000000-LYBTV:1:1110:3638:12639 1:N:0:AACACCTG+CCCATGCG
GTCAGCATGTGAGCTTTGGAATTAGTAAATTCGTTGACGACAGAAGGAGCAAGATAACGACCACAGGGAGGGTGGTTATCAACGGCAAAATATAGATCGGAAGAGCACACGTCTGAACTCCAGTCACAACACCTGATCTCGTATGCCGTCTTCTGCTTGAAAAAAAAAAAAACTGCGAAGATTGACTAAGACATTCGTCTCAACACCATAGACGAAACCCGCTCTCTTGTATTAAGACGAGTGTCATACAA
+
CCCDCFFFFFFFGGGGGGGGGGHHHHHHHHHHGHHHHHGGGGGHHHHHHHHHHGHHHHGGGGGHHHHGFGGGFGGGGHHGHHHGGGGGHHHHHHHHHHHGCFFHHHHHHHGHHHGHHHHHHHHHHHHHHGHGGHHHF1GHHGGHHHHGGGHGHHHHHHHHGBHH--<EG---.0:0.---.110011100<0/1111/../11<0<.<00010.--.-..-<-9<00101111<<110.--..11111100
@M03495:530:000000000-LYBTV:1:1110:29331:12647 1:N:0:AACACCTG+CCCATGCG
GTCAGCATGTGAGCTTTGGAGTGAAATCTCTTGTCTTAAGGAATAAAGGAAAAAGATTCCGTCGGAGGCTCGGTGCTCTACAGGTTCAACCTTTGTACTCTATTATTGCCTCACATTCCATCTCTTGTGAAAATATATTTGATTGGCTTTTCTGCAGGTTGTTTGCCAGGACTTTCCAAGACCTCCACTAGAAAACACAATAAACTTTTTGGAAGCTGGACAACTATCTTCATTTTTCAGAAACAGTGAAC
+
BBBBBFFFFFFFCGGGGGGGGGBDDDFGHHHHHHHHHGHHGHHHHHHHHHEHFHGFHHHHGHHGGGGGGHHGGEGGHHHHHHHHGHHHHHHHHHHHGHHHGHHHHHHHHHHHHHHHHHGHHHHHHHHHGFFFHHHHHHFHGFHHFGBFBGHFHHFHHHHHHEHHHGHHFHGGHHHHHDDGCHEGHGHHHHEDGHHHHGGGHH0DGGHHHHGG/CGEGHGHHHHHHHGGHHB0BFGGF=9FBBBBFF;CB;C
@M03495:530:000000000-LYBTV:1:1110:23389:12685 1:N:0:AACACCTG+CCCATGCG
GTCAGCATGTGAGCTTTGGAATTAGTAAATTAGTTGACGACAGAAGGAGCAAGATAACGACCACAGGGAGGGTGGTTTATCAACGGCAAAATATAGATCGGAAGAGCACACGTCTGAACTCCAGTCACAACACCTGATCTCGTATGCCGTCTTCTGCTTGAAAAAAAAAAAAAAAAAGCACAGACAAAATACACATCATGCATAGCAAGTACTTAGCTACAATAGTGCAGTTAACTCAACATAGTACCATA
+
CBCCCFFFFFFFGGGGGGGGGGHHHHHHHHHHHHHHHHGGGGGHHHHHHHHHHHHHHHGGGGGHHHHGGGGGEFGGGHHHHHHHGGGGGHHHHHHHHHHHGGGGFHHHGHHGHHHGHHHHHHGHHHHHHHGHGGHHHH1GHHGGHHHHGEGHGHHHHHHGHHHHGGGGG??-<A---..0///0<///<000000000<110110:11/1111:110<1<00111111111111:11<0:0/11<1111:<
@M03495:530:000000000-LYBTV:1:1110:6422:12685 1:N:0:AACACCTG+CCCATGCG
GTCAGCATGTGAGCTTTGGAATTAGTAAATTCGTTGACGACAGAAGGAGCAAGATAACGACCACAGGGAGGGTGGTTTATCAACGGCAAAATATAGATCGGAAGAGCACACGTCTGAACTCCAGTCACAACACCTGATCTCGTATGCCGTCTTCTGCTTGAAAAAAAAAAAAAAAAACCTAAAAAAGATAATATATACACCACATACAATAAGATAACTACAATCAATAAGCTGAAGTGATACGCTTGTCA
+
CBBCCFFFFFFFGGGGGGGGGGHHHHHHHHHHGHHHHHGGGGGHHHHHHHHHHHHHHHGGGGGHHHHGGGGGEGGGGHHHHHHHGGGGGHHHHHHHHHHHGGGGHHHHHHHGHHHGHHHHHHHHHHHHHHGHGGHHHHBGHHGGHHHGFEGHGHHHHHHHHGHHHGGGGG9-<--<-../0<000-.<0<000000<0<</...0:000000000<00000<00<0<0000000000<00000.9....<:
@M03495:530:000000000-LYBTV:1:1110:13721:12689 1:N:0:AACACCTG+CCCATGCG
GTCAGCATGTGAGCTTTGGAGTGAAATCTCTTGTCTTAAGGAATAAAGGAAAAAGATTCCGTCGGAGGCTCGGTGCTCTACAGGTTCAACCTTTGTACTCTATTATTGCCTCACATTCCATCTCTTGTGAAAATATATTTGATTGGCTTTTCTGCAGGTTGTTTGCCAGGACTTTCCAAGACCTCCACTAGAAAACACAATAAACTTTTTGGAAGCTGGACAACTATCTTCATTTTTCAGAAACAGTGAAC
+
CCDDDFFFFFFFGGGGGGGGGGHHHHHHHHHHHHHHHHHHHHHHHHHHHHHHHHGGHHHHHHHGGGGGGHHGGGGGHHHHHHHHHHHHHHHGHHHHHHHHHHHHHHHHHHHHHHHHHHHHHHHHHHHGHHHHHHHHHHHHHHHHHHHHHHHHHHHHGHHHHGHHHHGHHHHHHHHHGHHHHHHHHHHGHGHFHGHHHFHGGGGHHHHHHHGGGHFHHHHHGHHHHHHHHGGGGGGGGFGFFGGFGF<FFG0
@M03495:530:000000000-LYBTV:1:1110:11974:12721 1:N:0:AACACCTG+CCCATGCG
GTCAGCATGTGAGCTTTGGAGGGCAAGAAGTGGTTGTGACTGGTTTATCAACGGCAAAATATAGATCGGAAGAGCACACGTCTGAACTCCAGTCACAACACCTGATCTCGTATGCCGTCTTCTGCTTGAAAAAAAAAAACAAAAATACATATGACGAGCATATGCACGCATATGGACAGTACAACAGATAATATAGCTAACAACAAATTCTGAGCTACTACGATACGAACACTCGTATAACAACGAGAGAT
+
CCCDDFFFFFFFGGGGGGGGGGGGGGGHHHHHHHGGGGHHHHHHHHHHHHHHGGGGGHHHHHHHHHHHGGGGHHHHHHHGHHHGHHHHHHHHHHHHHHGHGGHHFG?HHHGGHHHHGGGHGHHHHHHHGHGHHGGGG@A...00.0>110000<<<.--<0000000.-<..000<00.0000:0.//0<00<0000000/00....0:C00<00000000..<.-...9-/</.../0000<.-...-.0
@M03495:530:000000000-LYBTV:1:1110:3703:12731 1:N:0:AACACCTG+CCCATGCG
GTCAGCATGTGAGCTTTGGAATTGTAAATTCGTTGACGACAGAAGGAGCAAGATAACGACCACAGGGAGGGTGGTTTATCAACGGCAAAATATAGATCGGAAGAGCACACGTCTGAACTCCAGTCACAACACCTGATCTCGTATGCCGTCTTCTGCTTGAAAAAAAAAAAAAAAACACAATCGCTCCGAATATCATTCCTTATCCGATCATATCATACATGTAGACACGCTGCTATCATCTTTGTACCACA
+
BABBBFFFFFFFGGGGGGGGGGHHFHHGHHHGHHHHHGGGGEBGHHGGHHHHHHHEHGGGGGHHFEGFEGGEFEGGHGHGHHHGGGEEHFGHHHHHHHGGEFGHHGFHHHGHHHGFHHHHHHHHGDHHHGHGDHHGF1@GGGGHHEFCGGHGFFGHHHHFFFHG?@F-A--;-99..9;./9......;...9;/://///////..9-:BFF/B//9/////://:..9...;9BFF/;//:////9//.
@M03495:530:000000000-LYBTV:1:1110:9509:12731 1:N:0:AACACCTG+CCCATGCG
GTCAGCATGTGAGCTTTGGAGTGAAATCTCTTGTCTTAAGGAATAAAGGAAAAAGATTCCGTCGGAGGCTCGGTGCTCTACAGGTTCAACCTTTGTACTCTATTATTGCCTCACATTCCATCTCTTGTGAAAATATATTTGATTGGCTTTTCTGCAGGTTGTTTGCCAGGACTTTCCAAGACCTCCACTAGAAAACACAATAAACTTTTTGGAAGCTGGACAACTATCTTCATTTTTCAGAAACAGTGAAC
+
CCCCCFFFFFFFGGGGGGGGGGHHHHHHHHHHHHHHHHHHHHHHHHHHHHHHHHGGHIHHBBFEFFGGGHHGGGGGHHHHHHHHHHHHHHHHHHHHHHHHHHHHHHHHHHHHHHHHHHHHHHHHHHHGHHHHHHHHHHHHHFHHHHHHHHHHHHHGHHHHHGHHHHHHHHHHHHHHHHHHHHHHHHHHHHHFFHHHGGHEGG<GHHHHHHGGCGGHHHHHHGHHHHHHHGGGGGGGGGGGFGGGGGBFFGF
@M03495:530:000000000-LYBTV:1:1110:6794:12741 1:N:0:AACACCTG+CCCATGCG
GTCAGCATGTGAGCTTTGGTTTATCAACGGCAAAATATAGATCGGAAGAGCACACGTCTGAACTCCAGTCACAACACCTGATCTCGTATGCCGTCTTCTGCTTGCAAAAAAAAAACTAAAATTCTAATGCAAGGAACCGTAAAAAGGCCGCGTTGCTGGCGGTTGTCCATAGCATCCGCCCACCTGACTAGCATCAATTGTAGCTCCAGTCGAGTACGAACAATTACACGACATCACAACAGTCAACTCTT
+
AABBBFFFFDDFBGGGGGGGGAGHHHHHGGGGGHHHHHHFHHHHGEGEHHHHHGHGHHHGHGHGFGHGFGFHFHFEFGGCHHBGFHEAHBGDEEEAFFGB44BF1BBF2FE/<<</2?2222@>@22222@@2?<F0CC?/?GGB...<-<<D--CF0:EC----;;BFFG0/009/9..-....//9/////B//;/////////:////.9-/.9...--.//9///.-;-./9///..9/9//9/;//
@M03495:530:000000000-LYBTV:1:1110:24235:12763 1:N:0:AACACCTG+CCCATGCG
GTCAGCATGTGAGCTTTGGTCCAGCCTGAGTCCTGGTTTATCAACGGCAAAATATAGATCGGAAGAGCACACGTCTGAACTCCAGTCACAACACCTGATCTCGTATGCCGTCTTCTGCTTGAAAAAAAAAAAAAAATCACAAAATAAGCCGAAGACATGATGGCAGATACTCTAACAAACTATAGTATAGTACACAGTCGTACAATGTAATTCATCACTACTAGCAGAGTCTCAATATGTCCATAGTTGCG
+
CBCCCFFFFFFFGGGGGGGGGGHHHGHHGHHHHHHHHHHHHHHHHGGGGGHHHHHHHHHHHGGGGHHHHHHHGHHHGHHHHHHHHHHHHHGGGGGHHHH4GHGGGHHGHGFGHGHHHHHHHHHHHHGGGGD</-<-010000..<0=0D0----.//000000//::0000;000000..:900000000000090.99.:...0000::0000090900/900/00/.00000::00009;00000000-
@M03495:530:000000000-LYBTV:1:1110:21787:12770 1:N:0:AACACCTG+CCCATGCG
GTCAGCATGTGAGCTTTGGAGTGAAATCTCTTGTCTTAAGGAATAAAGGAAAAAGATTCCGTCGGAGGCTCGGTGCTCTACAGGTTCAACCTTTGTACTCTATTATTGCCTCACATTCCATCTCTTGTGAAAATATATTTGATTGGCTTTTCTGCAGGTTGTTTGCCAGGACTTTCCAAGACCTCCACTAGAAAACACAATAAACTTTTTGGAAGCTGGACAACTATCTTCATTTTTCAGAAACAGTGAAC
+
CBCCCFFFFFFFGGGGGGGGGGHHHHHHHHHHHHHHHHHHHHHHHHHHHHHHHHGGHHHHHHHGGGGGGHHGGGGGHHHHHHHHHHHHHHHHHHHHHHHHHHHHGHHHHHHHHHHHHHHHHHHHHHHFHHGHFGHHHHHHHHHHHGHHHFHHHHHHHHHHHGHHHHHHGHHHHHHHGGHHHHHHHHHHHHHFHHGHGGGCGG0GHHHHHHGF:GGEHHHFHHHHHHHHHHGFFGGGGGGGBFBFFFCFGF:
@M03495:530:000000000-LYBTV:1:1110:21325:12786 1:N:0:AACACCTG+CCCATGCG
GTCAGCATGTGAGCTTTGGTTTATCAACGGCAAAATATAGATCGGAAGAGCACACGTCTGAACTCCAGTCACAACACCTGATCTCGTATGCCGTCTTCTGCTTGAAAAAAAAAAAAACTGAAAATACACGACCGCATCTATCTTCCCAGTGATACTGTGTGATTCCCACGTCACAATTACATAGGTAGTACCTCTCACACTATCATGGGTCCAACTACACGACTCTGCAATCCAGCGACACACCCCTCGCA
+
BABCCFFFFFFFGGGGGGGGGGHHHHHHGGGGGHHHHHHHHHHHGGGGGHHHHHHGHHHGHHHHHHHHHHHHHHGHGGHHHF5FGHGGHGHHGEFHFHHGHHHGGFGHHGGGGG<>//1111??1=111//----<.-<00000<0/0000000000000.0000000.-....0;0090;9000000;;000009009://0;00;0.//.009/090/.--;.0000000/00/-;-9-/...-;.--9
@M03495:530:000000000-LYBTV:1:1110:7197:12786 1:N:0:AACACCTG+CCCATGCG
GTCAGCATGTGAGCTTTGGAATTAGCTGGTTTATCAACGGCAAAATATAGATCGGAAGAGCACACGTCTGAACTCCAGTCACAACACCTGATCTCGTATGCCGTCTTCTGCTTGAAAAAAAAAATAACGTGATTGGTTTACAAACTTGTGTAAAACAGACCAATCATGTGTTTAATTTTTATTGGAAAATTACCCAACACCAAAACACATTGCTATCACACGATCAGACGATCTCATGTTAATCCCAATTA
+
AABBAFFBFFFFDGGFFG4EGGHFCCGF4ABFH5EGHHGGCEAGHGHHFHHFBEE1AEAACGGHGEHFGFGGFGFF@FEGHFHG>GEEG3GHB4F?1?B343>E/B?44B4B3BGC3FB/<B<D0@G@/0/FG1F0?FF<<?GFCBDGFF>FD1FB.<>GCFCGCHG0=<=//0DG00==CGCGBF0CGC/<CGBCC.:.AEAE...A.000000CB00C/9BE..9F9--;.:B//////;/9//BBF//
@M03495:530:000000000-LYBTV:1:1110:11137:12836 1:N:0:AACACCTG+CCCATGCG
GTCAGCATGTGAGCTTTGGTCCAGCCTGAGTCCCTGGTTTATCAACGGCAAAATATAGATCGGAAGAGCACACGTCTGAACTCCAGTCACAACACCTGATCTCGTATGCCGTCTTCTGCTTGAAAAAAAAAAAAACACAGTAAAAACGCAGACATGACGAAGTTTATAAACAATCGACACACTACTGTCGAGCTATAATCGACACTCAAAGCCACATACTAATACAGCACTCTCAGTCATACTGCACCCGT
+
CABBCFFFFFFFGGGGGGGGGGHHHGHHFHHHHHHHHGHHHHHHHHGGGGGHHHHHHHHHHHGEGGHHHHHHHGHHHGHHHHHHHHHHHHHHGHGGHHGG4FGGFFHHGHGFGHGHHHHHHHFGHHHGBFB<</-.><<01111<<.--<<-./=000:.-:.00000000:.009:-.-/.///9000.::.;00;0;0..-.90/9090/./9.000000000090/;0/000000000000000/:-.
@M03495:530:000000000-LYBTV:1:1110:29498:12860 1:N:0:AACACCTG+CCCATGCG
GTCAGCATGTGAGCTTTGGAATTAGTAAATTCGTTGACGACAGAAGGAGCAAGATAACGACCACAGGGAGGGTGGTTTATCAACGGCAAAATATAGATCGGAAGAGCACACGTCTGAACTCCAGTCACAACACCTGATTTCGTATGCTGTCTTTTGCTTGAAAAAAAAATATAATACTAATAAATATGATAATTATAGAGCAATTAGGATGGGAAAGTGAAACTCATTTTGATTACTATTACCTTTCCACG
+
AAAA@FFF1BDFFG1BBGFGGB1D1DFGFGGFGECGHA0AAEAHBG0AFGACFBB1D1EFEAEAEFHF//EEEGC//>F1FGHHA///>0>FFDGGBG1>//?/B0FFBGC@0?0<GGC>D<1@2@<DGG//</0FGB1FDGG0FGB11?11F<1111=101><0<<--.:00000;00000;000;000;0;99000000//000;000=.;/B.;0;;0000;////9/-//////;/9;////////-
@M03495:530:000000000-LYBTV:1:1110:27627:12875 1:N:0:AACACCTG+CCCATGCG
GTCAGCATGTGAGCTTTGGTCCAGCCTGAGTCCTTTGGTTTATCAACGGCAAAATATAGATCGGAAGAGCACACGTCTGAACTCCAGTCACAACACCTGATATCGTATGCCGTCTTCTGCTTGAAAAAAAAAAAAAAAAACAACACAGCGGACCTATCAGTCTTCCATACAACCGTAGTGATAAGAACAATATACTGACGTATATAATCACAAACTGGTAGCATCTTATCTATCACATCTGAGAGTTTGCC
+
AABBBFFFFDFFGGGGGGGGGFHHGGHHGHHHGHHHHHGHHGGHHHHGGGGGHHHHHHHHHHHGGGGHHHHHHHCHHHFFHHHHHHHFGHGHHGGGGHHE344BFFHHHHHGEGFGHGHHHHHHHHGHGGG/CD/>---<<......::---9-/09000090;00009/00/.-.9..///9////./.:;///////...///////////..//////9/;/;/;//9/9/////9;;//////////
@M03495:530:000000000-LYBTV:1:1110:19560:12886 1:N:0:AACACCTG+CCCATGCG
GTCAGCATGTGAGCTTTGGAGTGAAATCTCTTGTCTTAAGGAATAAAGGAAAAAGATTCCGTCGGAGGCTCGGTGCTCTACAGGTTCAACCTTTGTACTCTATTATTGCCTCACATTCCATCTCTTGTGAAAATATATTTGATTGGCTTTTCTGCAGGTTGTTTGCCAGGACTTTCCAAGACCTCCACTAGAAAACACAATAAACTTTTTGGAAGCTGGACAACTATCTTCATTTTTCAGAAACAGTGAAC
+
CABCCFFFFFFFGGGGGGGGGGHHHHHHHHHHHHHHHHHHHHHHHHHHHHHHHHGGHHHHHHHGGGGGGHHGGGGGHHHHHHHHHHHHHHHHHHHFHHHGHHHHHHHGGHHHHHHHHHHHHHHHHHHGHHHHHHHHHHHHHGHHHFGHHHHHHHHHHHHHHDHHFHHHHHHHHHHHHHGFHHHHHHHHHHH>GHHHHGHEG=DDHHHHHHGCCCCHHHGHHHFHHHHHHHGGGGFGFGGGFEFGGGGFF00
@M03495:530:000000000-LYBTV:1:1110:19896:12896 1:N:0:AACACCTG+CCCATGCG
GTCAGCATGTGAGCTTTGGACTCCTGACTGGTTTATCAACGGCAAAATATAGATCGGAAGAGCACACGTCTGAACTCCAGTCACAACACCTGATCTCGTATGCCGTCTTCTGCTTGAAAAAAAAAAAAAAAATAATCCCACAAACTAGACACAGTTCTCAAGCAGGTATGACTAAATGACAGCTCCAGCAATTCGTCTTAATATGGCTACTCGTCCTATGGGCATATACAGGCGATTTAGTCCGCGACTGT
+
CCCDDFFFFFFFGGGGGGGGGGHHHHHHHHHGHHHHHHHHGGGGGHHHHHHHHHHHGGGGHHHHHHHGHHHGFHHHHHHHHHHHHHGHGGHHHH4FGGFFHHHHGGGHGHHHHHHHHHHHHGGGC>///>--01=00=00...<.<00<0<//.00<000000//..000000000000000.00000///000.<..<0000000./0/00....<0000..//00<:00<<---..:0000<---9-<0
@M03495:530:000000000-LYBTV:1:1110:22393:12909 1:N:0:AACACCTG+CCCATGCG
GTCAGCATGTGAGCTTTGGACTCCTGACTGGTTTATCACGGCAAAATATAGATCGGAAGAGCACACGTCTGAACTCCAGTCACAACACCTGATCTCGTATGCCGTCTTCTGCTTGAAAAAAAATCACTAATTTGATGCTCGCGTTACCGAGGAATTCCAGCATGAGATCCTCGAGCTGGTGACCCCCGCTTTGTCCGTCTTCTCCCCACCCTAGCTCGGTGCACCCGTGGCAGCAGTCCAGTAACTGTCGT
+
A>1AAFBDF1BBFAGFGGFFFBGFGH1EFFHBEGCG3GCF0EECGGGH2G2FFHEE?F/GGFGGFH?HGGFFHHHHHEG@FFFFEEEGG0FCG1F2FFGF02@>?/BCGD1BBGFHFB1><E@0111B21>222>22111?//////?//---<111=1F/<0<000=0<00...:.;::/00</.---:..0000;;...;090/.9.9B--9//9-----///-----9-----9/;//////9///--
@M03495:530:000000000-LYBTV:1:1110:3979:12915 1:N:0:AACACCTG+CCCATGCG
GTCAGCATGTGAGCTTTGGATGGTTCTGGTTTATCAACGGCAAAATATAGATCGGAAGAGCACAAGTCTGAACTCCAGTCACAACACCTGATATCGTATGCCGTCATCTGCTTGAAAAAAAAAAAGAAATGTAACCGCCAGCCCCCAGTGAAATGGTGTGAGTGGATTGGACGTATCATTTAAACATGGAACACCTACAACAAACATGTCCTCCATATGCGACTCAGCATATCATTTGACGAGTATCAGAA
+
BAA?AF5@DB@BBAFGGGFGGFDFG545FBGAFGFHHHGGEGGHHHHEHFFHFA?EFEGHFFGF2B5FGE5E35B3BG@FFGEG1F11B3334BBEGGFBBG/?E1?F4B44BBG33EG?/C/////0<D1221@1///<-.>>>-<</<<D0000<0.<D0D0.0::/:0/-;::.000;00C000//C099/.:;//0/=....0/09000///////..-99///;//9////:;9/..-..//;//9
@M03495:530:000000000-LYBTV:1:1110:3605:12921 1:N:0:AACACCTG+CCCATGCG
GTCAGCATGTGAGCTTTGGAGTGAAATCTCTTGTCTTAAGGAATAAAGGAAAAAGATTCCGTCGGAGGCTCGGTGCTCTACAGGTTCAACCTTTGTACTCTATTATTGCCTCACATTCCATCTCTTGTGAAAATATATTTGATTGGCTTTTCTGCAGGTTGTTTGCCAGGACTTTCCAAGACCTCCACTAGAAAACACAATAAACTTTTTGGAAGCTGGACAACTATCTTCATTTTTCAGAAACAGTGAAC
+
CBCCDFFFFFFFGGGGGGGGGGHHHHHHHHHHHHHHHHHHHHHHHHHHHHHHHHGGHIIHHHHGGGGGGHHGGGGGHHHHHHHHHHHHHHHHHHHHHHHHHHHHFHHHHHHHHHHHHHHHHHHHHHHHHHHHHHHHHHHHHHHHHHHHHHHHHHHHHHHHHGHHHHHHHHHHGHHHHHHHHHHHHHHHHHE>GGHHHGHGG=DFHHGHHHGG0CCHHHHHGHHHHHHHHHGGGGGGGGGGFGGFGFCFFF0
@M03495:530:000000000-LYBTV:1:1110:13794:12931 1:N:0:AACACCTG+CCCATGCG
GTCAGCATGTGAGCTTTGGACTCCTGACTGGTTTATCAACGGCAAAATATAGATCGGAAGAGCACACGTCTGAACTCCAGTCACAACACCTGATCTCGTATGCCGTCTTCTGCTTGAAAAAAAAAAAAAAACACTACATGAATACAGGAGATTGGTCGTGATCTACAATGTAGTGTGGTAAGTAAGATTAAACATAGACGAACAGCGGGAACGAAGCCTGGGCTGTCGAATATCAACGTCGAAGTAGTAGG
+
CCCCCFFFFFFFGGGGGGGGGGHHHHHHHHHHHHHHHHHHGGGGGHHHHHHHHHHHGGGGHHHHHHHGHHHGHHHHHHHHHHHHHHGHGGHHHH4GGFFFGHHHFGGHGHHHHHHHGGHHHG<D/B/A/--..01<01000000000/<../00.00;:.//00000000:000/00.;000000;00090009000909---:/;-----.9;..-:0..../..09..0.;0:0/.:.--...000000
@M03495:530:000000000-LYBTV:1:1110:18784:12949 1:N:0:AACACCTG+CCCATGCG
GTCAGCATGTGAGCTTTGGAGCAAGATTGGTTTATCAACGGCAAAATATAGATCGGAAGAGCACACGTCTGAACTCCAGTCACAACACCTGATCTCGTATGCCGTCTTCTGCTTGAAAAAAAAAAAAACATCAAGAAAAAATGTACAGTGAGACTGTGAGTATATAAAAAGAAATAGAGAGAACACTAAGAATGATGCGAGACAGTGATACACCATTGAGGGCACACATTTTAGTGGCTACGTAATGTCGT
+
CBCCDFFFFFFFGGGGGGGGGGHHHHHHHHHHHHHHHHHGGGGGHHHHHHHHHHHGGGGHHHHHHHGHHHGHHHHHHHHHHHHHHGHGGHHHHEHHHGGHHHHFEEHGHHGHHHHHHHHHGGGCBC<>//1111110<00-.0=11=1<1101<0001111111111<10.../1<0111..0://:/000<0<<B11-.--.:/<1111110/.01110/....<..01111/11...0/..0..1::..
@M03495:530:000000000-LYBTV:1:1110:9919:12969 1:N:0:AACACCTG+CCCATGCG
GTCAGCATGTGAGCTTTGGTCCAGCCTGAGTCCTGGTTTATCAACGGCAAAATATAGATCGGAAGAGCACACGTCTGAACTCCAGTCACAACACCTGATCTCGTATGCCGTCTTCTGCTTGAAAAAAAAAAAAAAAAAATACTCAATGACGTAGTATGCTTAAAGACAAAAAAAGTACTAAAAACAAAGCCTATACAGTAACTATAAGAGAGTATACTGAAATAATAAGGTATGTAATAAATTCTTCTGGG
+
CCCCEFFFFFFFGGGGGGGGGGHHHGHHHHHHHHHHHHHHHHHHHGGGGGHHHHHHHHHHABBBFHHHHHHHGHHHGHHHHHHHHHHHHHHGHGGHHHH@GHGGGHHHHGFGHGHHHHHHHFGHHHGGGF<><-<<<-<<:0101<:110...<.111<1111111/<//..--.:11111000.<..//.001:111:11111111110/.<111111100<11<1110<1:011<1111111111110/
@M03495:530:000000000-LYBTV:1:1110:17731:12979 1:N:0:AACACCTG+CCCATGCG
GTCAGCATGTGAGCTTTGGAATTAGTAAATTCGTTGACGACAGAAGGAGCAAGATAACGACCACAGGGAGGGTGGTTTATCAACGGCAAAATATAGATCGGAAGAGCACACGTCTGAACTCCAGTCACAACACCTGATCTCGTATGCCGTCTTCTGCTTGAAAAAAAAAAAAAAAAACACAAGACAGTGACAACCCGATATCGCAAATAGAACAATATAAGATATGATGTACAGACATAGAGTCCGTGAGA
+
CBCCDFFFFFFFGGGGGGGGGGHHHHHHHHHHGHHHHHGGGGGHHHHHHHHHHHHHHHGGGGGHHHHGGGGGBFGGGHHHHHHHGGGGGHHHHHHHHHHHGGGGGHHHHHHGHHHGHHHHHHHHHHHHHHGHGGHHHG1GHHGGHHHHGGGHGHHHHHHHHHHHHGGGGE@-<9---..<...////0111:1...-<---1..<.-110110/<01111111111111<:1111./1<11<100.....:
@M03495:530:000000000-LYBTV:1:1110:15561:13000 1:N:0:AACACCTG+CCCATGCG
GTCAGCATGTGAGCTTTGGAGTGAAATCTCTTGTCTTAAGGAATAAAGGAAAAAGATTCCGTCGGAGGCTCGGTGCTCTACAGGTTCAACCTTTGTACTCTATTATTGCCTCACATTCCATCTCTTGTGAAAATATATTTGATTGGCTTTTCTGCAGGTTGTTTGCCAGGACTTTCCAAGACCTCCACTAGAAAACACAATAAACTTTTTGGAAGCTGGACAACTATCTTCATTTTTCAGAAACAGTGAAA
+
CCCDDFFFFFFFGGGGGGGGGGHHHHHHHHHHHHHHHHHHHHHHHHHHHHHHHHGGHHIHHGHGGGGGGHHGGGGGHHFHHHHHHHHHHHHHHHHHHHHHHHHHHHHHHHHHHHHHHHHHHHHHHHHFHHHHHHHHHHHHHHHHHHHHGHHHHFHHGHHHHGHHHHHHHHHHHHHHHHGHHHHHHHHHHGHDGGHGHGHGHHHGHHHHHHGGGHHHHHEHHGHHHHHGHHGGGGGGGGGFGFFGGGGGFF0
@M03495:530:000000000-LYBTV:1:1110:3694:13009 1:N:0:AACACCTG+CCCATGCG
GTCAGCATGTGAGCTTTGGAGTGAAATCTCTTGTCTTAAGGAATAAAGGAAAAAGATTCCGTCGGAGGCTCGGTGCTCTACAGGTTCAACCTTTGTACTCTATTATTGCCTCACATTCCATCTCTTGTGAAAATATATTTGATTGGCTTTTCTGCAGGTTGTTTGCCAGGACTTTCCAAGACCTCCACTAGAAAACACAATAAACTTTTTGGAAGCTGGACAACTATCTTCATTTTTCAGAAACAGTGAAC
+
CCCCDFFFFFFFGGGGGGGGGGHHHHHHHHHHHHHHHHHHHHHHHHHHHHHHHHGGHHHHHHHGGGGGGHHGGGGGHHHHHHHHHHHHHHHHHHHHHHHHHHHHHHHHHHHHHHHHHHHHHHHHHHHHHHHFHGHHHHHHHHHHHHGHHHHHHHHHGHHHHGHHHHHHHHHHHHHHHHHHFHHHHHHHHHHDGHHHHFHCD=<GHHHHHHGGFGCGHHGHHHHHHHHHHHGGGHGGGGGGGFFFFGFGFFB
@M03495:530:000000000-LYBTV:1:1110:8006:13041 1:N:0:AACACCTG+CCCATGCG
GTCAGCATGTGAGCTTTGGTTTATCAACGGCAAAATATAGATCGGAAGAGCACACGTCTGAACTCCAGTCACAACACCTGATCTCGTATGCCGTCTTCTGCTTGAAAAAAAAAAAAATAAAACAAACAAATAAACAATATATAGAATGCTATCGTATACGTAAGAAAAAACAAAGGAGAAAGGATAAGAATCACGATGAAACACAAAGGCACACACAAGAGATTGACATATCACACCGTGAGTGACTAAAA
+
CBCCCFFFFFFFGGGGGGGGGGHHHHHHGGGGGHHHHHHHHHHHGGGGHHHHHHHGHHHGHHHHHHHHHHHHHHGHGGHHHFBGHHFEHHHHGGGHGHHGHHHHGGHHHGGGG////0211?1//0/0/0111111><111<1111111100/./.<00.00..00:;:-...;//9...90./000090000:.9..;000/;...//.../.....././0000;:00;90000.-....00:009000
@M03495:530:000000000-LYBTV:1:1110:19715:13042 1:N:0:AACACCTG+CCCATGCG
GTCAGCATGTGAGCTTTGGAGTGAAATCTCTTGTCTTAAGGAATAAAGGAAAAAGATTCCGTCGGAGGCTCGGTGCTCTACAGGTTCAACCTTTGTACTCTATTATTGCCTCACATTCCATCTCTTGTGAAAATATATTTGATTGGCTTTTCTGCAGGTTGTTTGCCAGGACTTTCCAAGACCTCCACTAGAAAACACAATAAACTTTTTGGAAGCTGGACAACTATCTTCATTTTTCAGAAACAGTGAAC
+
AAABCFFFFFFFGGGGGGGGGGHHHHHHHHHHHHHHHHHHHHHHHHHHHHHHHHGGHHIHHIHGGGGGGHHGGGGGHHHHHHHHHHHHHHHHHHHHHHHHHHHHHHHHHHHHHHHGHHHHHHHHHGHHHHHHHHHHHHHHHHHHHGGHHHHHHHHHHHHHHGHHHHHHGGGHHHHHHHHHHHHHHHEGHHGGHHHHHGFEGGGGHHHHHHGGCGGFHHHHHHGHHGHHHHGGGGGGGFGGGFGGGGFFFG0
@M03495:530:000000000-LYBTV:1:1110:15173:13054 1:N:0:AACACCTG+CCCATGCG
GTCAGCATGTGAGCTTTGGAGTGAAATCTCTTGTCTTAAGGAATAAAGGAAAAAGATTCCGTCGGAGGCTCGGTGCTCTACAGGTTCAACCTTTGTACTCTATTATTGCCTCACATTCCATCTCTTGTGAAAATATATTTGATTGGCTTTTCTGCAGGTTGTTTGCCAGGACTTTCCAAGACCTCCACTAGAAAACACAATAAACTTTTTGGAAGCTGGACAACTATCTTCATTTTTCAGAAACAGTGAAC
+
CCCCCFFFFFFFGGGGGGGGGGHHHHHHHHHHHHHHHHHHHHHHHHHHHHHHHHGGHIIIHIHGGGGGGHHGGFGGHHHHHHHHHHHHHHHHHHHGHHHHHHHHHHHHHHHHHHHHHHHGHHHHHHHHHHHHHHHHHHHHHGHHHHHHHHHHHGGHHHHHHGHHHGHHGHHHGHHHHHHHHHHHHHHHHHHFHHHHHHHFHFHEHHHHHHGGGHHFHHHGHHHGHHHHHHGGGGGGGGGEFGGGGGBFFG0
@M03495:530:000000000-LYBTV:1:1110:13144:13061 1:N:0:AACACCTG+CCCATGCG
GTCAGCATGTGAGCTTTGGAGTGAAATCTCTTGTCTTAAGGAATAAAGGAAAAAGATTCCGTCGGAGGCTCGGTGCTCTACAGGTTCAACCTTTGTACTCTATTATTGCCTCACATTCCATCTCTTGTGAAAATATATTTGATTGGCTTTTCTGCAGGTTGTTTGCCAGGACTTTCCAAGACCTCCACTAGAAAACACAATAAACTTTTTGGAAGCTGGACAACTATCTTCATTTTTCAGAAACAGTGAAC
+
CBCCCFFFFFFFGGGGGGGGGGHHHHHHHHHHHHHHHHHHHHHHHHHHHHHHHHGGHIHHHHHGGGGGGHHGGEGGHHHHHHHHHHHHHHHHHHHHHHHHHHHHHHHHHHHHHHHGHHHHHHHHHHHHHHHHHHHHHHHHHHHHHEHHHHHHHHHHGHHHHGHHGHHHFHHHHHHHHFFHGHHHHHHHHHGDGHHHHGH<D0DDHHHHHHGGCGCAHHFFHGHHHHHHHHGGGGGGGFGGFFGFGGCFGGB
@M03495:530:000000000-LYBTV:1:1110:21528:13066 1:N:0:AACACCTG+CCCATGCG
GTCAGCATGTGAGCTTTGGAGTGAAATCTCTTGTCTTAAGGAATAAAGGAAAAAGATTCCGTCGGAGGCTCGGTGCTCTACAGGTTCAACCTTTGTACTCTATTATTGCCTCACATTCCATCTCTTGTGAAAATATATTTGATTGGCTTTTCTGCAGGTTGTTTGCCAGGACTTTCCAAGACCTCCACTAGAAAACACAATAAACTTTTTGGAAGCTGGACAACTATCTTCATTTTTCAGAAACAGTGAAC
+
ABBBAFFFFFFFGGGGGGGGGFHFHHHHHHHHHHHHHHHHGCHHHHHHHHHHHHGGFHHHHHHGGGGGGHHGGEGGHHHHHHEFGFGHHGHFFDGGHHHHHHHGFHHHHGHHHHHHGHHGHHFHHHHHHHHHGG3GHHHHHBHF?CGFGFHHHFHHFHHHHFHECFGGHHHGFGHG?GHB0FGHHHFHHHE1>>CFCCG<GDGDD0DHHHGGCFGABG/.CGAC/CGHHGFFGGGGFGFEGG/FFB;;0;0
@M03495:530:000000000-LYBTV:1:1110:28212:13068 1:N:0:AACACCTG+CCCATGCG
GTCAGCATGTGAGCTTTGGAGTGAAATCTCTTGTCTTAAGGAATAAAGGAAAAAGATTCCGTCGGAGGCTCGGTGCTCTACAGGTTCAACCTTTGTCCTGTATTATTGCTTCACATTCCATCTCTTGTGAAAATATATTTGATTGGCTTTTCTGCAGGTTGTTTTCCAGGACTTTCCAATACCTCCACTAGAAAACACAATAAACTTTTTGGAAGCTGGACAATTATCTTCATTTTTCAGAAACAGTGTAT
+
>>AA11111B3311BGB11G1GFBF33DGB3F111AF3A111B1BBFHB0AAFB/AA12FCEFA////BGAFC?B/B11111@EHD1B21BBGD1B2121@2BF22@B1211B1FFHHD221FBG21>122111122BBDB2D2F001BFGDGHDDF0F1GG/00@12>0//?1FH1111?G11?.>0101<F=00<0>.00000DGFFB?C/0/::C/..0.00:0:C0;:GHBCG/09;F9/9/900;0
@M03495:530:000000000-LYBTV:1:1110:22383:13097 1:N:0:AACACCTG+CCCATGCG
GTCAGCATGTGAGCTTTGGATGGTTCTGGTTTATCAACGGCAAAATATAGATCGGAAGAGCACACGTCTGAACTCCAGTCACAACACCTGATCTCGTATGCCGTCTTCTGCTTGAAAAAAAAAAAAAAAACATAACAAAAAATCACATATCGTTAACAATACGATATCATAAAAGTTATGATACACAAGCTAAACAATGAAACATTACCATCGTCTCAAGGGAGTGACAGAGCACTGATCATGACGAGTAA
+
BABCCFFFFFFFGGGGGGGGGGGHHHHHHHHHHHHHHHGGGGGHHHHHHHHHHHGGGGHHHHHHHGHHHGHHHHHHHHHHHHHHGHGGHHHHFHHHGGHHHHGGGHGHHHHHHHHHHHHGGGCCB><<--..1=0000...-<00000000./:..000000....-00000000000;0000000::..000000.000:00/00;00000..../0000.....00;0///:.0/:0000000.;-..;
@M03495:530:000000000-LYBTV:1:1110:5845:13108 1:N:0:AACACCTA+CCCATGCG
GTCAGCATGTGAGCTTTGGAGTGAAATCTCTTGTCTTAAGGAATAAAGGAAAAAGATTCCGTCGGAGGCTCGGTGCTCTACAGGTTCAACCTTTGTACTCTATTATTGCCTCACATTCCATCTCTTGTGAAAATATATTTGATTGGCTTTTCTGCAGGTTGTTTGCCAGGACTTTCCAAGACCTCCACTAGAAAACACAATAAACTTTTTGGAAGCTGGACAACTATCTTCATTTTTCAGAAACAGTGAAC
+
CCCCCFFFFFFFGGGGGGGGGGHHHHHHHHHHHHHHHHHHHHHHHHHHHHHHHHGGHHHIHGHGGGGGGHHGGEGGHHHHHHHHHGHHHHGHHHHGHHHHHHHHHHHHHHHHHHHHHHHHHHHHHHHHHHFHHHHHHHHHHHHHHHHHHHHHHHHHHHHHHGHHHHHHHHHHHHHHHGGHHHHGHHHHHHGGHHGHHHHGHDGHHHHHHHGGFGHFGHHGGGHHHGHHGHGGGGGGGGFFBFFFGGGFGF0
@M03495:530:000000000-LYBTV:1:1110:14227:13120 1:N:0:AACACCTG+CCCATGCG
GTCAGCATGTGAGCTTTGGACTCCTGACTGGTTTATCAACGGCAAAATATAGATCGGAAGAGCACACGTCTGAACTCCAGTCACAACACCTGATCTCGTATGCCGTCTTCTGCTTGAAAAAAAAAAAACCAACTTCACCTGAGACAAGTAGATCGTACCAGCATAGTACGCTCTACTCTATAAAGAACTAATATACATGCTACTTCATCTTAAGTACCTAAACCCTAGACAGATCGACACATGTCGTTCGA
+
CBCCDFFFFFFFGGGGGGGGGGHHHHHHHHHGHHHHHHHHGGGGEHHHHHHHHHHHGGGGHHHHHHHGHHHGHHHHHHHHHHHHHHGHGGHHHHBHHHFGHHHHGGGHGHHHHHHHHHHHHGGGCD><////??11111100011<00111=0=.<...00./000=<0.....000:0000<000</:<00:000<00000:0:00000000<000:00<00<..//<00//0:..-.</0000..<...
@M03495:530:000000000-LYBTV:1:1110:11961:13122 1:N:0:AACACCTG+CCCATGCG
GTCAGCATGTGAGCTTTGGAATTAGCTGGTTTATCAACGGCAAAATATAGATCGGAAGAGCACACGTCTGAACTCCAGTCACAACACCTGATCTCGTATGCCGTCTTCTGCTTGAAAAAAAAAAAAAACAAAAAAAGAAGACAGATAATTCATGACATAAAAAACTCCAGGAAGAATAAGAAGCTATCAGTATAGTATCAAAGATAAATTAACACATGATTACAACATATTCACGTAAGAAACTATACAAT
+
CCCDCFFFFFFFGGGGGGGGGGHHHHHHHHHHHHHHHHGGGGGHHHHHHHHHHHGGGGHHHHHHHGHHHGHHHHHHHHHHHHHHGHGGHHHHFHHHGFHGHHGGGHGHHHHHHHHHHHHGGGCB<><//..<<.<-.../0////00000000000<0000:09.00000/./../0000<0/0000<::00<0000000000/000000:0000.00<0000000./00000<.</..00//000<0000
@M03495:530:000000000-LYBTV:1:1110:9705:13129 1:N:0:AACACCTG+CCCATGCG
GTCAGCATGTGAGCTTTGGAGGGCAAGAAGTGGTTGTGACTGGTTTTCAACGGCAAAATATAGATCGGAAGAGCACACGTCTGAACTCCAGTCACAACACCTGATCTCGTATGCCGTCTTCTGCTTGAAAAAAAAAAAAACAAGACTCAGCAGCGGTAGATGAGCATGAGCATCGCACACACAACAAACTACTAAACTACACCAGAAACCGTTGATCGAAGATCAAGTACACGTATAACCGTGTGTATGGC
+
CBCCCFFFFFFFGGGGGGGGGGGGGGGHHHHHHGGGGGHHHHHHHHGHHHHGGGGGHHHHHHHHHHHGGGGHHHHHHHGHHHGHHHHHHHHHHHHHHGHGGHHHE4FHHGGHHHHGEFHGHHHHHHHHHHGHGGGGF>-A.<</C/0000<0</--:..0000:0000;00000..:;?.;...9:.99000000090900//.9./0/.9;...;B../..00000;0000.:/00000-...:.000/;
@M03495:530:000000000-LYBTV:1:1110:27737:13150 1:N:0:AACACCTG+CCCATGCG
GTCAGCATGTGAGCTTTGGAGTGAAATCTCTTGTCTTAAGGAATAAAGGAAAAAGATTCCGTCGGAGGCTCGGTGCTCTACAGGTTCAACCTTTGTACTCTATTATTGCCTCACATTCCATCTCTTGTGAAAATATATTTGATTGGCTTTTCTGCAGGTTGTTTGCCAGGACTTTCCAAGACCTCCACTAGAAAACACAATAAACTTTTTGGAAGCTGGACAACTATCTTCATTTTTCAGAAACAGTGAAC
+
CCCCCFFFFFFFGGGGGGGGGGHHHHHHHHHHHHHHHHHHHHHHHHHHHHHHHHGGHHHGHHHGGGGGGHHGGEGGHHHHHHHHHHHHHGHHHHHHHHHHHGHHHHHHHHHHHGHHHHHHHHHHHHHHHHHHHHHHHHHHHBHFFFHHHHHHHHHHHHHHHGHHHGGHHHHHHHHHHHGHHHHHHHHHHHHGGHGHEHHGHB<GHHHHHHGGFHFHHHGGHHHHHHHHHGGGGGGGGGGGBFBFGF;CFF0
@M03495:530:000000000-LYBTV:1:1110:17771:13161 1:N:0:AACACCTG+CCCATGCG
GTCAGCATGTGAGCTTTGGAGTGAAATCTCTTGTCTTAAGGAATAAAGGAAAAAGATTCCGTCGGAGGCTCGGTGCTCTACAGGTTCAACCTTTGTACTCTATTATTGCCTCACATTCCATCTCTTGTGAAAATATATTTGATTGGCTTTTCTGCAGGTTGTTTGCCAGGACTTTCCAAGACCTCCACTAGAAAACACAATAAACTTTTTGGAAGCTGGACAACTATCTTCATTTTTCAGAAACAGTGAAC
+
CBCDCFFFFFFFGGGGGGGGGGHHHHHHHHHHHHHHHHHHHHHHHHHHHHHHHHGGHIIIHHHGGGGGGHHGGGGGHHHHHHHHHHHHHHHHHHHGHHHHHHHHHHHHHHHHHHHHHHHHHHHHHHHHHHHHHHHHHHHHHHHHHHHHHHHHHHHHHHHHHGHHHHHHHHHHHHHHHG?GGHHHHHHHHGHGHHHHHGHGGDGHHHHHHHGG0GGEHHHHHHHFHHHHHHGGGGGGGGGGGEBFGGFG0F0
@M03495:530:000000000-LYBTV:1:1110:15203:13173 1:N:0:AACACCTG+CCCATGCG
GTCAGCATGTGAGCTTTGGAGTGAAATCTCTTGTCTTAAGGAATAAAGGAAAAAGATTCCGTCGGAGGCTCGGTGCTCTACAGGTTCAACCTTTGTACTCTATTATTGCCTCACATTCCATCTCTTGTGAAAATATATTTGATTGGCTTTTCTGCAGGTTGTTTGCCAGGATTTCCAAGACCTCCACTAGAAAACACAATAAACTTTTTGGAAGCTGGACAACTATCTTCATTTTTCAGAAACAGTGAACA
+
CCCDDFFFFFFFGGGGGGGGGGHHHHHHHHHHHHHHHHHHHHHHHHHHHHHHHHGGHIHHHHHGGGGGGHHGGGGGHHHHHHHHHHHHHHHHHHHHHHHHHHHHHHHHHHHHHHHHHHHHHHHHHHHHHHHHHHHHHHHHHHHHHHHHHHHHHHHHHGHHHGHHHHHHGHHHHHHHHHHHHHHHHHHHHHHHHHHHHHGHHDGGGHHHHGGFCFHHHHHHHHHHGHHHHGHGGGGGGGGGFGGGGGGFFFF
@M03495:530:000000000-LYBTV:1:1110:27905:13177 1:N:0:AACACCTG+CCCATGCG
GTCAGCATGTGAGCTTTGGAATTAGTAAATTCGTTGACGACAGAAGGAGCAAGATAACGACCACAGGGAGGGTGGTTTATCAACGGCAAAATATAGATCGGAAGAGCACACGTCTGAACTCCAGTCACAACACCTGATCTCGTATGCCGTCTTCTGCTTGAAAAAAAAAAAACAAAACTAAAGTAAATCACGATGCACTTGATAACTCTTGTATAACGTGTATTATTGATTCGTTAGTTCATGTTATAATA
+
BBBBBFFFFFFFGGGGGGGGGGHHGHHHHHHHGGHHHHGGGGGHHHGHHGHHHHHHHHGGGGGHHHHGGFGGEFGGGHHGHHHHGGGGGHHHHHHHHHHHGGGF0FGHHHHGFHHGHHFHHHHHHHHHHFEGGGHHHFFFHHFDFHHHF>CGGDG1DFHBGHDF.<CFGC--...:..000000000;00/.9;.;///////://9///////;BBD..;.9/////////.//9.////////99////
@M03495:530:000000000-LYBTV:1:1110:12229:13208 1:N:0:AACACCTG+CCCATGCG
GTCAGCATGTGAGCTTTGGAATTAGTAAATTCGTTGACGACAGAAGGAGCAAGATAACGACCACAGGGAGGGTGGTTTATCAACGGCAAAATATAGATCGGAAGAGCACACGTCTGAACTCCAGTCACAACACCTGATCTCGTATGCCGTCTTCTGCTTGAAAAAAAAAAAAAACAGACAACCATAACCACAATACTGCACGGCACAAAGAAGATGATCACGCTCAGAAACAAAACCAAAACACTTATACT
+
CCCCBFFFFFFFGGGGGGGGGGHHHHHHHHHGGHHHHHGGGGGHHHHHHHHHHHHHHHGGGGGHHHHGGGGGEFGGGHHHHHHHGGGGGHHHHHHHHHHHGEGGFEGHHHFGHHHGHHHHHHFHHHHHHGEGFDHHGG1GHHGGHHHFDDCGGGHHFHHHCHHHEGGGGDD?::..//9//:.9//;///;..///;/9:/.----//.;/./9///////....9//9//:.......9....///:///
@M03495:530:000000000-LYBTV:1:1110:12311:13216 1:N:0:AACACCTG+CCCATGCG
GTCAGCATGTGAGCTTTGGAATTAGTAAATTCGTTGACGACAGAAGGAGCAAGATAACGACCACAGGGAGGGTGGTTTATCAACGGCAAAATATAGATCGGAAGAGCACACGTCTGAACTCCAGTCACAACACCTGATCTCGTATGCCGTCTTCTGCTTGAAAAAAAAAAACAAAAAACAATCAATACACATCGATATCTGCGATGTATAATGACCTGTCGAGAGTCAAAGCACAGCACACAGCAGACAAA
+
DCCDDFFFFFFFGGGGGGGGGGHHHHHHHHHHGHHHGHGGGGGHHHHHHHHHHHHHHHGGGGGHHHHGGGGGEFGGGHHHHHHHGGGGGHHHHHHHHHHHGGGGGHHHHHHGHHHGHHHHHHHHHHHHHHGHGGHHHH1FHHGGGHGGFGGHGHHHHHHGGGHHHG?EEE?.;..;9-...000000000;:0./..-0000-;...:00:000;:0/00..-:-000:00/://:9/;B...:/:/.://
@M03495:530:000000000-LYBTV:1:1110:19981:13218 1:N:0:AACACCTG+CCCATGCG
GTCAGCATGTGAGCTTTGGATGGTTCTGGTTTATCAACGGCAAAATATAGATCGGAAGAGCACACGTCTGAACTCCAGTCACAACACCTGATCTCGTATGCCGTCTTCTGCTTGAAAAAAAAAAAAAAATAACATTCTCGTGATATAGGTAGCAAGAACACCATTCCTGCATATAACTAGACAATTATGATCACAAAGCAATAGACATCCGTGACTAGAATTGCTTCATATCGAGTAGCTCGACGAGCTAA
+
CBCDDFFFFFFFGGGGGGGGGGGHHHHHHHHHHHHHHHGGGGGHHHHHHHHHHHGGGGHHHHHHHGHHHGHHHHHHHHHHHHHHGHGGHHHHDHHHGGHHHHGGGHGHHHHHHHHHHHHGGGBC><//-011111111>...<<00=00=00000//<//<<<000<000/<00:<000000:/00000<000:00.//0/<0000000/.....000000000000<0000...<.000<<------<00
@M03495:530:000000000-LYBTV:1:1110:9608:13228 1:N:0:AACACCTG+CCCATGCG
GTCAGCATGTGAGCTTTGGTCCAGCCTGAGTCCTGGTTTATCAACGGCAAAATATAGATCGGAAGAGCACACGTCTGAACTCCAGTCACAACACCTGATCTCGTATGCCGTCTTCTGCTTGAAAAAAAAAAAAAACATAATACCAGATATAACATACCTACTAAAGAAAAATAGTAATACAATATACAGAAACTGATACTTAAGAAGAATCATAGTCACCAGCATAACACATCGATTAGAATATCTAATGA
+
CBCCBFFFFFFFGGGGGGGGGGHHHGHHHHHHHHHHHHHHHHHHHGGGGGHHHHHHHHHHABBBEGHHHHHHGHHHGHHHHHHHHHHHHHHGHGGHHHH@GHHGGHHHHGFGHGHHHHHHHHGHHHGGGGC//--..11>111<<0.0=0<<0<000/00/0:0000.//.:000;:0000000;00000:0/00:;000000000/0/0;00000:0000;./000000.00.:.;.000000000000;
@M03495:530:000000000-LYBTV:1:1110:25857:13232 1:N:0:AACACCTG+CCCATGCG
GTCAGCATGTGAGCTTTGGAATTAGTAAATTCGTTGACGACAGAAGGAGCAAGATAACGACCACAGGGAGGCTGGTTTATCAACGGCAAAATATAGATCGGAAGAGCACACGTCTGAACTCCAGTCACAACACCTGATCTCGTATGCCGTCTTCTGCTTGAAAAAAAAAAAAACCTAAGTTCTACTCCCCAAGGAAGCAGTACATCTGTGAGGACACGCAGCTCTCACAACACCAGAGTGAAGTCCCCGGC
+
BBBCCFFFFFFFGGGGGGGGGGHHHHHHGHHHGHHHHHGGGGGHHHGFHHHHHHHHHHGGGGGHHHHGFEGGHHGHHHHHHHHHGGGGGHHHHHHHGHHEGGGGGFGHHHHGHGHGHHHHHHGHHGHHHHDHGGHHHD>FGGFDGFF?CGGHGFGHHFH1GHBHHGGCCC--;..;://9900;;09/.;/..../..//:;9//:///::/:9./..----:////9//A....9.9/:///:/:/.---
@M03495:530:000000000-LYBTV:1:1110:25267:13247 1:N:0:AACACCTG+CCCATGCG
GTCAGCATGTGAGCTTTGGAGTGAAATCTCTTGTCTTAAGGAATAAAGGAAAAAGATTCCGTCGGAGGCTCGGTGCTCTACAGGTTCAACCTTTGTACTCTATTATTGCCTCACATTCCATCTCTTGTGAAAATATATTTGATTGGCTTTTCTGCAGGTTGTTTGCCAGGACTTTCCAAGACCTCCACTAGAAAACACAATAAACTTTTTGGAAGCTGGACAACTATCTTCATTTTTCAGAAACAGTGAAC
+
CBCCDFFFFFFFGGGGGGGGGGHHHHHHHHHHHHHHHHHHHHHHHHHHHHHHHHGGHHIHHHHGGGGGGHHGGGGGHHGHHHHHHHHHHHHHHHHHHHHGHHHHHHHHHHHHHHHHHHHHHHHHHHHHHHHHHHHHHHHHHGHHGHHHHHHHHHHHHHHHHGHHHHHHHHHHHHHHHHHHGHHHHHHHHHGGGHHHHHHGGDGHHHHHHHGGFCCHHHHGHHHHHHHHHHGGGGGGGGGGBFFGGGCFGG0
@M03495:530:000000000-LYBTV:1:1110:13143:13265 1:N:0:AACACCTG+CCCATGCG
GTCAGCATGTGAGCTTTGGAGGGCAAGAAGTGGTTGTGACATTGCTATGGCAGCTAGAGCCAACAATTACCTTAAATTCCAAAAACAACATACTCCTCCTTTGGAATTAGTAAATTCGTTGACGACAGAAGGAGCAAGATAACGACCACAGGGAGGGTGGTTTATCAACGGCAAAATATAGATCGGAAGAGCACACGTCTGAACTCCAGTCACAACACCTGATCTCGTATGCCGTCTTCTGCTTGAAAAAA
+
CCCCDFFFFFFFGGGGGGGGGGGGGGGHHHHHHHGGGGHHHHHHHHHHHHHHGGHHHHHHHHHGGHHHHHHHHHHHHHHGHHHHHGHHHHHHHHHHHHHFHHHHFHHHHHHHHHHHHGHHHHFGGGGGHHHHHHHHHGHHHHHGGGGGHHHGFFFGG?FEECHHHHHHHGGCFGHHHGHGFHHHHGGGDHHFGFHG?AFGECFGGGGGGFGGGGGGGGFFFF<0<FFEFFFFFFA=FEFFFFFFFFFFF.C
@M03495:530:000000000-LYBTV:1:1110:13924:13272 1:N:0:AACACCTG+CCCATGCG
GTCAGCATGTGAGCTTTGGAATTAGCTGGTTTATCAACGGCAAAATATAGATCGGAAGAGCACACGTCTGAACTCCAGTCACAACACCTGATCTCGTATGCCGTCTTCTGCTTGAAAAAAAAAAAAACCAAAACTAAGACAACATATGAGGATGTAGTCAAAACAATGAAAAAGTGACAAATCTAAGATGAAGGATACACCGAGTCGAGTATATAATCAGTAGGTGATACATGACTACGTTTGGTAGAATT
+
CCCDDFFFFFFFGGGGGGGGGGHHHHHHHHHHHHHHHHGGGGGHHHHHHHHHHHGGGGHHHHHHHGHHHGHHHHHHHHHHHHHHGHGGHHHHEGHHGGHHHHGGGHGHHHHHHHGHHHHGGGDC/><///=/.0111111<<>.0<=111/0/0011=1<110...00111<..011111/101:110111110.00:10/---./<.-0<11:<111101<101011111<1:011<..//...11:1:1
@M03495:530:000000000-LYBTV:1:1110:10493:13293 1:N:0:AACACCTG+CCCATGCG
GTCAGCATGTGAGCTTTGGAGACTGGTTTATCAACGGCAAAATATAGATCGGAAGAGCACACGTCTGAACTCCAGTCACAACACCTGATCTCGTATGCCGTCTTCTGCTTGAAAAAAAAAAAAAAAAAATCAACATATACACACTATGCTCGTACTGATATAAAAAAGACCATTAAAATATACGACAACACGCAATATAACAAACTAACTATGATGATATCAATCCGTATATAGTTGTACACGAATCAAGC
+
CBCCCFFFFFFFGGGGGGGGGGGHHHHHHHHHHHHGGGGGHHHHHHHHHHHGGGGHHHHHHHGHHHGHHHHHHHHHHHHHHGHGGHHHH4GHHGGHHHHGGGHGHHHHHHHGHHHHGGGGCB>>/<---.000/0/0000000.//000;;.-...000;0;0990;.:/9/00000000000..9--.9..-:-:0000900..0:00000000:;:0000000/....000000000009.;...00:9
@M03495:530:000000000-LYBTV:1:1110:7177:13305 1:N:0:AACACCTG+CCCATGCG
GTCAGCATGTGAGCTTTGGAGTGAAATCTCTTGTCTTAAGGAATAAAGGAAAAAGATTCCGTCGGAGGCTCGGTGCTCTACAGGTTCAACCTTTGTACTCTATTATTGCCTCACATTCCATCTCTTGTGAAAATATATTTGATTGGCTTTTCTGCAGGTTGTTTGCCAGGACTTTCCAAGACCTCCACTAGAAAACACAATAAACTTTTTGGAAGCTGGACAACTATCTTCATTTTTCAGAAACAGTGAAC
+
CBCDCFFFFFFFGGGGGGGGGGHHHHHHHHHHHHHHHHHHHHHHHHHHHHHHHHGGHIIHHHHGGGGGGHHGGGGGHHHHHHHHHHHHHHHHHHHHHHHHHHHHHHHHHHHHHHHHHHHHHHHHHHHHHHHHHHHHHHHHHGHHHHHHHHHHHHGHHHHHHGHHHHHHHHHHHHHHHHHHFHHHHHHHHGGDGHHHHHHGGGDGHHHHHHGG0GGEHHHHHHHHHHHHGHGGGGGGGGGGFGFGGGFFBF<
@M03495:530:000000000-LYBTV:1:1110:20354:13368 1:N:0:AACACCTG+CCCATGCG
GTCAGCATGTGAGCTTTGGCACAGGGAGGGTGGTTTATCAACGGCAAAATATAGATCGGAAGAGCACACGTCTGAACTCCAGTCACAACACCTGATCTCGTATGCCGTCTTCTGCTTGAAAAAAAAAAAAGCAAACGAAGAGGACAAGAGAGGTAATAGGCTTGACAAGTTATAGAACGACATGCTTAGCTATTAGTCACATGTTGTTCACGGAAGCCAGTCTATCGTAAATATATTAACACACAGGGGCG
+
BAAABFFFFFFFGGGGGAEGGFGHHGDEGG2FFAFGFHHHHHGGCGGHHHFHGBGAGHGEFEHHHFHGG@GHEG3FFGHHHFGFEHHF1G1A?FFD4BB0??GGGF>?/?FFE44BG30?FGFGCGGCG-<>1<10.<.<.C.../.</./..:;0;00:C0/-.<C0.0;00000009.--.0000;00;00000000/;/////..///;;-E...;;///;//9;...//;///9////...9.:9--
@M03495:530:000000000-LYBTV:1:1110:5886:13404 1:N:0:AACACCTG+CCCATGCG
GTCAGCATGTGAGCTTTGGACTCCTGACTGGTTTATCAACGGCAAAATATAGATCGGAAGAGCACACGTCTGAACTCCAGTCACAACACCTGATCTCGTATGCCGTCTTCTGCTTGAAAAAAAAGAATCAAGAACCAAATCACACTAAAATGAAAAACACAAGTAATTACTCCAAACATTTACAAAATAAAATTTGTTAGGAATTCTTTAGCTCATCAAGGTATCAGATCTTATATTACTTTGACAAAAAA
+
BBBBBFFFFDFFGGGGGGFFGGHHFGHHHHGAGHHHHHFFEEEECGFFGHHHFHHHDGGGHHHHHHHGGHGGBGFHFHGHHHHHHHGEFEGGGD4@BFF1??DEEGEHEHHFEHFB0GFFFE/@//B2B@FF2F</@FG222?<C00F?1111<FBGDE0C.0=1=1>=110<//<..<<==DD00CGHFHBC/:0</00/:C00;GH0009C0CFB0F090C00090;9;C;00000;0;CBCB;99FA-
@M03495:530:000000000-LYBTV:1:1110:26492:13417 1:N:0:AACACCTG+CCCATGCG
GTCAGCATGTGAGCTTTGGAGTGAAATCTCTTGTCTTAAGGAATAAAGGAAAAAGATTCCGTCGGAGGCTCGGTGCTCTACAGGTTCAACCTTTGTACTCTATTATTGCCTCACATTCCATCTCTTGTGAAAATATATTTGATTGGCTTTTCTGCAGGTTGTTTGCCAGGACTTTCCAAGACCTCCACTAGAAAACACAATAAACTTTTTGGAAGCTGGACAACTATCTTCATTTTTCAGAAACAGTGAAC
+
AABBAFFFFDFFGGGGGGCGFGHFHHHHHHHHHHHHHHGHHHHHHHHHHHHHEHFEGHHHHHHGCEFGGGHGGEGGHHGHHHHHHHHHHHHHHHHFHHHHHFHHFGHHGHHHHGHGGHHHHHHHHHGHHHHHGHHHGHHHHFHHHHBGHHHHHHHFHGHGHGHHFHHGHHHHHHHH1FGHGFHHHAHGHHGHHHGHFCGFGG<DGGHFHHGG:0CGHHHGHHHHHHHHHHBFGGGGGGGG09/CFBFBBC9
@M03495:530:000000000-LYBTV:1:1110:28116:13418 1:N:0:AACACCTG+CCCATGCG
GTCAGCATGTGAGCTTTGGATGGTTCTGGTTTATCAACGGCAAAATATAGATCGGAAGAGCACACGTCTGAACTCCAGTCACAACACCTGATCTCGTATGCCGTCTTCTGCTTGAAAAAAAAAAAAAAAGAAATAAGTAGACACGCTACGTATAGAGATGAATTCTAACAAACCACCTGTCCTCCTTTATACTTTCACTACACTCTCTCCTCTCCTTCATTTTTACTAATGATTAATTATCTTAGCACGTA
+
CBCCCFFFFFFFGGGGGGGGGGGHHHHHHGHHHHHHHHGGGGGHHHHHGHHHHHGFGGHHHHHHHGHHHGHHHHHHEHHHHHHHGHGGHHHH4GHHGGHGHHGGGGFHFHFHGHA3GHHGGG/>////-..00111111=0=0/.-..-..00000000000;00000000.....;.:00000//00000;;0009000/0/0/0000/:/0//0;0000900.0000090;00000;00000000;-./
@M03495:530:000000000-LYBTV:1:1110:3407:13421 1:N:0:AACACCTG+CCCATGCG
GTCAGCATGTGAGCTTTGGAATTAGTAAATTCGTTGACGACAGAAGGAGCAAGATAACGACCACAGGGAGGGTGGTTTATCAACGGCAAAATATAGATCGGAAGAGCACACGTCTGAACTCCAGTCACAACACCTGATCTCGTATGCCGTCTTCTGCTTGAAAAAAAAAAAACACAAATAAACTAATAATAATGACCAACTACATATTATATGATACTAAGAAGAACCTCATGTAGAATCACAACACCGTC
+
BCCCCFFFFFFFGGGGGGGGGGHHHHHHHHHHGHHHHHGFGGGHHHHHHHHHHHHHHHGGGGGHHHHGFFGGEFGGGHHHHHHHGGGGGHHHHHHHHHHAGGGGHHGHHHHGHGHGHHHHHHHHHGHGHFGHGGHGBD1FGFFGHHFFFGGHGFGHHHHHHHHGHGGCE@9A......000;C0000000000000009./000000000000:00000;00:/0//.//0000000000:000....-..
@M03495:530:000000000-LYBTV:1:1110:16199:13440 1:N:0:AACACCTG+CCCATGCG
GTCAGCATGTGAGCTTTGGAATTAGTAAATTCGTTGACGACAGAAGGAGCAAGATAACGACCACAGGGAGGGTGGTTTATCAACGGCAAAATATAGATCGGAAGAGCACACGTCTGAACTCCAGTCACAACACCTGATATCGTATGCCGTCTTCTGCTTGAAAAAAAAAAACACAAGAGAAAGTCGTATTTGTCTGTAGGAACGCCTATGAAGAAGACAACCCATAGGACAGTTACTGGCGCTGAAGCGTG
+
BBBBBFFFFFFFGGGGGGGGGGHHHHHHHHHHGHHFHHGFGGGHHHGHHHHHHHHHHHGGGGGHHHHGFEEGGGGGGHHHHHHHGGGGGHGHHHHFHHHHGGGGBGHHHHHGHHHGHDGHHFHHFGHHHGFHG/GGFH1FGFHHFGHDDDCFFGDGHHHHFHBGGCGGGDB.C..../;/;//;0A:9//0000;0000;//...;.;9///9;/////.....//:/9;../;:////.-.--.;//9;;
@M03495:530:000000000-LYBTV:1:1110:9351:13466 1:N:0:AACACCTG+CCCATGCG
GTCAGCATGTGAGCTTTGGTCCAGCCTGAGTCCCTGGTTTATCAACGGCAAAATATAGATCGGAAGAGCACACGTCTGAACTCCAGTCACAACACCTGATCTCGTATGCCGTCTTCTGCTTGAAAAAAAAAAAAATAAAAAAGCAAAAGTAAAATGCCAATCGCAAAGAGAATTAAACTCAAGAACAGATACAGCAGCACAGATAACTGTATGACGAACACACATCTACATACATACGAGACCTCATAGTC
+
CBCCCFFFFFFFGGGGGGGGGGHHHGHHHHHHHHHHHHHHHHHHHHGGGGGHHHHHHHHHHHGGGGHHHHHHHGHHHGHHHHHHHHHHHHGHGHGGHHGF4FGGFEHHHHGEFHGHHHHHHHGGHHHGGGBB</>0>1<11<<<<<<//0000=00000:0/.:::-///;000000000:000/////00:000:./..//:000000000000..---/...0000000:00000.9....:00:0000
@M03495:530:000000000-LYBTV:1:1110:10628:13483 1:N:0:AACACCTG+CCCATGCG
GTCAGCATGTGAGCTTTGGAGGGCAAGAAGTGTGGTTTATCAACGGCAAAATATAGATCGGAAGAGCACACGTCTGAACTCCAGTCACAACACCTGATCTCGTATGCCGTCTTCTGCTTGAAAAAAAAAAAACCGACATCGTATGCCGCAGTCTACTTGATAAGAAAGACAAAACAATAGAGCACCTAATACATGGACGCTATGAGTCTTATGCATGTAAGCATATATGACATCTGTGTAATACTACATAG
+
CCCCCFFFFFFFGGGGGGGGGGGGGGGHHHGGHHGHGHHHHHHHGGGGGHHHHHHHHHHHAABBFGHHHHHGHHHGHHHHHHHHHHHHHHGHGGGHHHBGGFGEHHEHGFGHGHHHHHHHEHGHHGGGG/>A..----.0<.<</0<----;:C000000;::0;0/0//;//;...00090909./0000000;/00--..:000;00;00000090::;000:900000:00000000000:00;;0;0
@M03495:530:000000000-LYBTV:1:1110:9769:13493 1:N:0:AACACCTG+CCCATGCG
GTCAGCATGTGAGCTTTGGTCCAGCCTGAGTCCTGGTTTATCAACGGCAAAATATAGATCGGAAGAGCACACGTCTGAACTCCAGTCACAACACCTGATATCGTATGCCGTCTTCTGCTTGAAAAAAAAAAAAAAAGCAGCGCGTAAGCAATCGCATGCCTGACAAAAAAATCATTATGAGCTACCTGACATGAAAGACGATGTAGTCTCACAATTAAGCAAACTCTTTCACTGATATGACGATCAAGACT
+
A>ABBFFFFFFFGGGGGGGGGGHHHGGGHHGHHHHHFHHHHGHHHGGGGGHHHHHHGHHGBBBFEFHHHHHHGFEGGHHHFHHHHHHHHGHGHGGHHHD4BFFHHHGGHGEGHGGHHHHHGFEBGFE?F@////-<..<</---:-..00/00...:.0090//00/;.--./9000009/:;B////://:///:///.-.../////:/:/://://:///.///9////;/////://...../////
@M03495:530:000000000-LYBTV:1:1110:8330:13500 1:N:0:AACACCTG+CCCATGCG
GTCAGCATGTGAGCTTTGGAATTAGTAAATTCGTTGACGACAGAAGGAGCAAGATAACGACCACAGGGAGGCTGGTTTATCAACGGCAAAATATAGATCGGAAGAGCACACGTCTGAACTCCAGTCACAACACCTGATCTCGTATGCCGTCTTCTGCTTGAAAAAAAAAAAAAAAAAGCAACCAACAGAACACTGCACAACATAGACATACTGGATTGAAGACGGACACTAAGAATATCGACAACTCATAA
+
CCCCCFFFFFFFGGGGGGGGGGHHHHHHHHHHGHHHHHGGGGGHHHHFHHHHHHHHHHGGGGGHHHHGGGGGHHGHHHHHHHHHGGGGGHHHHHHHHHHHGGGGGHHHHHHGHHHGHHHHHHHHHHHHHHGHGGHHHH2HHHGGHHHHFEGHGHHHHHHHFHHHHGGGGG-A---99..0/.9.::.//0///:00090/.9/:00009;000:/00/0000:...;-.0/9000000;..-.-.000909
@M03495:530:000000000-LYBTV:1:1110:8866:13514 1:N:0:AACACCTG+CCCATGCG
GTCAGCATGTGAGCTTTGGAATTAGTAAATTCGTTGACGACAGAAGGAGCAAGATAACGACCACAGGGAGGGTGGTTTATCAACGGCAAAATATAGATCGGAAGAGCACACGTCTGAACTCCAGTCACAACACCTGATCTCGTATGCCGTCTTCTGCTTGAAAAAAAAAAAAAAGCGATGAAATCGTGCGATCTCCAGATAAATCTGTTGTATGCAAGCACGTATCTGTCGAGTACATCAAGCTGCGACAT
+
AAB3AFFFFFFFGGFGGGGGGGHHHGHHGHHHGHHHHHGGGGGHHHHHEHHHHFHHHHGFFGGGHHHGFEGG>FGGGHHHHHHHGGGFGHGHHHHFHHHHGEFGGHHHHHHGHHHGHGHHHHHHHGGHHHGHGGHHGFFHHHGGHHHHGECHGFHHHHHHHHHHHCCDF----:......90//9....-:...//////:/:////9//.////;//.9;9.99./9/:..-/.//////////9-9--.
@M03495:530:000000000-LYBTV:1:1110:27002:13517 1:N:0:AACACCTG+CCCATGCG
GTCAGCATGTGAGCTTTGGTCCAGCCTGAGTCCCTGGTTTTCAACGGCAAAATATAGATCGGAAGAGCACACGTCTGAACTCCAGTCACAACACCTGATCTCGTATGCCGTCTTCTGCTTGAAAAAAAAAAAATCCAACCGCCCCCAGTTAAGGTGCTGTGGTGGATGGTAAGTATATATTATACATCTCCCACGTATCGCAACACCTCACTCACGAGTCAAGTTGACATCACGTTAGACTCTTCGACGTA
+
A3A?AFFFFFFFGFGGGGGGGGHCHGHGHHGHHHHHHHHHGHGFHGGGGCGFGHHHHHHHHFEEGHHHHHHHGHHGGHFHHHGFGGHHHHHGGGGHHH344BFF?FFHFEEECFEGHHHGHHHHFGC@/<<<>011111.-->-@--./000000/0:00//;.:.0/.0000000000;00;00000000//.-.:0....999../;/.////.99.9//9://;;9///;99.9./99//9/...--.
@M03495:530:000000000-LYBTV:1:1110:29226:13536 1:N:0:AGCACCTG+CCCATGCG
GTCAGCATGTGAGCGTTGGAATTAGTAAATTCGTTGACGACAGAAGGAGCAAGATAACGACCACAGGGAGGGTGGTTTATCAACGGCAAAATATAGATCGGAAGAGCACACGTCGGAACTCCAGTCACAACACCTGATCTCGTATGCCGTCTTCTGCTTGAAAAAAAAAAGCAAGTCAGATCGAGCTCTCCCGGGGGAAGCGGGGGCACCAACTTCAGTTTGTTAAATCAAGTCGGGGATGTGGCTGTGCA
+
11>AAF1D@@@DAFE1AAF11FGGCHDGHDG10B0FCFA0EEAGHFAGHGFHHEFGFH/A/AECGFA/?//EEFG/BF1B@@G0/>>E/BFE12B2B>>??//?00<10BF<F////<>GFHFBG1G1FG/</EB001<<=CF.<011-<-.<DD00=0CC0D0.A@-AA..;/;CF0;F0B.....=/B9/A-9--9--9-@@9-----;AAF//////;9-;/////;////-----;-://----///
@M03495:530:000000000-LYBTV:1:1110:29505:13537 1:N:0:AACACCTG+CCCATGCG
GTCAGCATGTGAGCTTTGGAAAGTAAATTCGTTGACGACAGAAGGAGCAAGATAACGACCACAGGGAGGGTGGTTTATCAACGGCAAAATATAGATCGGAAGAGCACACGTCTGAACTCCAGTCACAACACCTGATCTCGTATGCCGTCTTCTGCTTGAAAAAAAAAAAAAACACTTCAAAATGTGACAATTTCTCGTCATAGTACCTAAGCGCGAGCCGTAGATTCAGCGCGCATACTACTGTAAGAACC
+
BABBBFFFFFFFGGGGGGGGGFADDFFGHHGFHHHHGGGGGHHHFHHHHHHHHHHHGGGGGGHGHGEEGGGGG>F1BGHHHHGGGGGHHGHGHHHEFHG//EGF?GFHHGCGHGHHFGFHCHFGGHGHGHGGHGH1111<FCGHGHG.AGGFHHGHEH<1BFGD@-@A?:-;..;0000000000////////;/9...../////:///9B-----9-;.;..///99/.----..///////;//;/.9
@M03495:530:000000000-LYBTV:1:1110:14641:13538 1:N:0:AACACCTG+CCCATGCG
GTCAGCATGTGAGCTTTGGTCCAGCCTGAGTCCTGGTTTATCAACGGCAAAATATAGATCGGAAGAGCACACGTCTGAACTCCAGTCACAACACCTGATCTCGTATGCCGTCTTCTGCTTGAAAAAAAAAAAAAAAAAACAACCCGCTGTCAGTAAACACTACACAATACATACCTCTATAACTCTCAGAACTTAAATCATATCATATGTAGCTAAACTCACTCTCACAGTGCACCACACTACTGTACGAA
+
CCCDDFFFFFFFGGGGGGGGGGHHHGHHHHHHHHHHHHHHHHHHHGGGGGHHHHHHHHHHHGGGGHHHHHHHGHHHGHHHHHHHHHHHHHHGHGGHHHHBGHHGGHHHHGGGHGHHHHHHHHHHGHGGGGC>>>-<---..:.<.----.0:1111111.0//0/0.0100110/1:0011111110:10</1101111011111111111111<11::000111:0101:1110/:...///10<:1.<.
@M03495:530:000000000-LYBTV:1:1110:12449:13553 1:N:0:AACACCTG+CCCATGCG
GTCAGCATGTGAGCTTTGGAGTGAAATCTCTTGTCTTAAGGAATAAAGGAAAAAGATTCCGTCGGAGGCTCGGTGCTCTACAGGTTCAACCTTTGTACTCTATTATTGCCTCACATTCCATCTCTTGTGAAAATATATTTGATTGGCTTTTCTGCAGGTTGTTTGCCAGGACTTTCCAAGACCTCCACTAGAAAACACAATAAACTTTTTGGAAGCTGGACAACTATCTTCATTTTTCAGAAACAGTGAAC
+
CBCCCFFFFFFFGGGGGGGGGGHHGHHHHHHHHHHHHHHHHHHHHHHHGHHHHGGGHHHHHHHGGGGGGHHGGGGGHHHHHHHGHHHHHHHHHHHHHHHHHHHHHHHHFHHHHHHHHGHHHHHHHHHHHHHFHHHHHHHHHHHHFHHHHHHHHHHHHGFHHDHHHGHHGHGHHHHHHHBGFHGHHHHHHGHFHHHGHHGGGGGGHHHHHHGG/CGHGHGGGHFHHFHHHHGGGGGFGGGGGFBBBFGGGG0
@M03495:530:000000000-LYBTV:1:1110:19934:13570 1:N:0:AACACCTG+CCCATGCG
GTCAGCATGTGAGCTTTGGAGTGAAATCTCTTGTCTTAAGGAATAAAGGAAAAAGATTCCGTCGGAGGCTCGGTGCTCTACAGGTTCAACCTTTGTACTCTATTATTGCCTCACATTCCATCTCTTGTGAAAATATATTTGATTGGCTTTTCTGCAGGTTGTTTGCCAGGACTTTCCAAGACCTCCACTAGAAAACACAATAAACTTTTTGGAAGCTGGACAACTATCTTCATTTTTCAGAAACAGTGAAC
+
CABCDFFFFFFFGGGGGGGGGGHHHHHHHHHHHHHHHHHHHHHHHHHHGHHHHHGGHIHHHHHGGGGGGHHGGFGGHHHHHHHHHHHHHHHHHHHGHHHHHHHHHHHHHHHHHHHHHHHHHHHHHHHHHHHHHHHHHHHHHEHHHHHHHHHGHHGHGHHHHGHHHHGHGHHHHHHHHHGHFHGHHHHHHHFFGHGFHHHGHDGHHHHHHHGGHBGHHHFGHGHCHHHHHHGGHHHGHGGGFGGGGGFFFFB
@M03495:530:000000000-LYBTV:1:1110:24861:13587 1:N:0:AACACCTG+CCCATGCG
GTCAGCATGTGAGCTTTGGTCCAGCCTGAGTCCCTGGTTTATCAACGGCAAAATATAGATCGGAAGAGCACACGTCTGAACTCCAGTCACAACACCTGATCTCGTATGCCGTCTTCTGCTTGAAAAAAAAAAAAACCATTTTTATCGAAGCGAGCATACATTTGAGCAGATCTATCTTCACATGATGAGCCGCCACACCTACGGCTACAGTAACTTTTCCCAGACTCATTCTCATCTCTCTTATTTAGTTC
+
BAABBFFFFFFFGFGGGGGGGFHHHGHHHHHHHHHHHHHHHHHHFHGGGGGHHHHHHHHHGHGAFGHFGHGHHGHHHGHHHHHHHEFFFFGFEHGGHHHH4FEG?E3GFHF>ECFHHHHHHHBFFGHDGGB//>-.<><111<.=G..<.@C.--:<C0CB;0CG.00//:/00;900000900900000/;:9A.C..//9..9;../9:;///9;9B9///..//F/;//;;//;//;BF/////;/99
@M03495:530:000000000-LYBTV:1:1110:4452:13596 1:N:0:AACACCTG+CCCATGCG
GTCAGCATGTGAGCTTTGGAATTAGTAAATTCGTTGACGACAGAAGGAGCAAGATAACGACCACAGGGAGGGTGGTTTATCAACGGCAAAATATAGATCGGAAGAGCACACGTCTGAACTCCAGTCACAACACCTGATCTCGTATGCCGTCTTCTGCTTGAAAAAAAAAAAAATCAATCTAAAAACAACACATGCACTGAAACAATACATCAGAACAGAGCAGATGTCAGAACGCAGAGCTTAGTGATCGA
+
CCCDEFFFFFFFGGGGGGGGGGHHHHHHHHHHGHHHHHGGGGGHHHHHHHHHHHHHHHGGGGGHHHHGGGGGEFGGGHHDHHHHGGGGGHHHHHHHHHHHGGGGGHHHHHHGHHHGHHHHHHFHHHHHHHGHGGHHH?1FGHGGHHHHGEFHGHHHHHHHH0GHGG?EFA?--.0001:111100.<..9..00<<00/0000/.0100110<01//////0//01:11111/..-9-.:001011111..
@M03495:530:000000000-LYBTV:1:1110:22845:13612 1:N:0:AACACCTG+CCCATGCG
GTCAGCATGTGAGCTTTGGAGGGCAAGAAGGTTGACGACAGAAGGAGCAAGATAACGACCACAGGGAGGGTGGTTTATCAACGGCAAAATATAGATCGGAAGAGCACACGTCTGAACTCCAGTCACAACACCTGATCTCGTATGCCGTCTTCTGCTTGAAAAAAAAAAAAACAACTAGCATAGAGTAGAGTTCAGTGGAGGTAGGTATAGGAAGCATATCAGCTGTGAGACGAAGGTAGCAGGTGAGGATG
+
CBCDDFFFFFFFGGGGGGGGGGGGGGGHHGHFHHHHGGGGGHHHHHHHHHHHHHHHGGGGGHHHHGGGGGEGGFGHGHHHHHGGGGGHHHHHHHGHHHGFGGHHHHHHHGHHHGHHHHHHHHFHHHHHGHGGHHHHDGHHFGHHHHGEGHGHHHHHHHHHHHHGGGGG<9<.99.000/01101111111<1111<1/0...00.:11:1001..01111110:01/11:0.--<.010010..01..0:0
@M03495:530:000000000-LYBTV:1:1110:23695:13626 1:N:0:AACACCTG+CCCATGCG
GTCAGCATGTGAGCTTTGGAATTAGCTGGTTTATCAACGGCAAAATATAGATCGGAAGAGCACACGTCTGAACTCCAGTCACAACACCTGATCTCGTATGCCGTCTTCTGCTTGAAAAAAAAAAAAAAGAGAGTCTACTAGATGACTCACATTTCTGTTATGATGAAACATGAAATGACAATAACATACAGAACCAACATCATATATGTCTCTGCTCTCTGGAATAACCTGCATACACATATGAGTGCTTC
+
CCCCCFFFFFFFGGGGGGGGGGHHHHHHHHHHHHHHHHGGGGGHHHHHHHHHHHGGGGHHHHHHHGHHHGHHHHHHGHHHHHHHGHGGHHGHEFHHGGHHHHGGGHGHHHHHHH0GHHHGGGC><///..00.>1=11111111000000<0=00<=0000000000;0/00000000000000000000000/:..../9;;0;00900900;000;000:00000000.9/:000:0000000000090
@M03495:530:000000000-LYBTV:1:1110:2233:13649 1:N:0:AACACCTG+CCCATGCG
GTCAGCATGTGAGCTTTGGAGTGAAATCTCTTGTCTTAAGGAATAAAGGAAAAAGATTCCGTCGGAGGCTCGGTGCTCTACAGGTTCAACCTTTGTACTCTATTATTGCCTCACATTCCATCTCTTGTGAAAATATATTTGATTGGCTTTTCTGCAGGTTGTTTGCCAGGACTTTCCAAGACCTCCACTAGAAAACACAATAAACTTTTTGGAAGCTGGACAACTATCTTCATTTTTCAGAAACAGTGAAC
+
>AABBFFFFDFFFGGGGGGGFEEGHHHHGFHHHHHHHHHHHHHHHHFFGGHHHHGEHHHHHHHGGCGGFGHGCEEGFHHHHHCG3GHHHGGHHGHGGHEGFHGHHHHFGHGHHEHHHHGHHHFGGHHFGHHHHHHHHHHHGFHHHAGGHHHHHFGHEHHHHGHFCDFGFAGHHHHFHHHFHHHFH<FGFHHEFFGHHFH<GDG0GFFHHGCC;CGEFH/GHHHHHHHHGHFFGGGGGFFBFFBFGGF0FF0
@M03495:530:000000000-LYBTV:1:1110:13609:13679 1:N:0:AACACCTG+CCCATGCG
GTCAGCATGTGAGCTTTGGAGTGAAATCTCTTGTCTTAAGGAATAAAGGAAAAAGATTCCGTCGGAGGCTCGGTGCTCTACAGGTTCAACCTTTGTACTCTATTATTGCCTCACATTCCATCTCTTGTGAAAATATATTTGATTGGCTTTTCTGCAGGTTGTTTGCCAGGACTTTCCAAGACCTCCACTAGAAAACACAATAAACTTTTTGGAAGCTGGACAACTATCTTCATTTTTCAGAAACAGTGAAC
+
BBBBBFFFFBDFDFGGGFCGGGHHHGHHHHHHHHHHHHFHHHHHFHFFGHHHHHGAGHHHFGFGGGGCEHHGGGGGHHHHHHFGHHFHHHHHHHHFHDGHHHHHHHHGBGHHGHFFHHGFFGHHHHHGFHFEGGHHHFGHHGHHFFGHHHFHHHHHFFHHFEHHHHHHFHHHHHHHFD1D0CFFFFHHHHGFGGFHGFCGDD<<GHFHHGGGCCCEHHHHHHHHHEHFHHFFGGGGGGGG09FBFFC90F0
@M03495:530:000000000-LYBTV:1:1110:13526:13713 1:N:0:AACACCTG+CCCATGCG
GTCAGCATGTGAGCTTTGGTCCAGCCTGAGTCCTCTGGTTTATCAACGGCAAAATATAGATCGGAAGAGCACACGTCTGAACTCCAGTCACAACACCTGATCTCGTATGCCGTCTTCTGCTTGAAAAAAAAAAAAAAAAAAACGTCTGACGTCATAGCGGTCAAACAGAAAAATCAAAGAAACATAATGTTAGCCAGAGAATAACCAGCTCGAATGCATCCACATATAAATAGAAAGAACAACATGACCAC
+
CBCCCFFFFFFFGGGGGGGGGGHHHGHHHHHHHHHHHHHHHHHHHHHGGGGGHHHHHHHHHHHGGGGHHHHHHHGHHHGHHHHHHHHHHHHHHGHGGHHFB4FFGFFHHHHG?EHGFHHHHHHGHHHHGFC/<//>------.-..:.0;.....000--;::000://:0/..90000/;:/900;0099:0000.../0900000..;0.-/000000/0000;00000900F00/.///../00000.
@M03495:530:000000000-LYBTV:1:1110:10450:13714 1:N:0:AACACCTG+CCCATGCG
GTCAGCATGTGAGCTTTGGAGTGAAATCTCTTGTCTTAAGGAATAAAGGAAAAAGATTCCGTCGGAGGCTCGGTGCTCTACAGGTTCAACCTTTGTACTCTATTATTGCCTCACATTCCATCTCTTGTGAAAATATATTTGATTGGCTTTTCTGCAGGTTGTTTGCCAGGACTTTCCAAGACCTCCACTAGAAAACACAATAAACTTTTTGGAAGCTGGACAACTATCTTCATTTTTCAGAAACAGTGAAC
+
CACCCFFFFFFFGGGGGGGGGGHGHHHHHHHHHHHHHHHHHGHGHHHHHHHHHHGGHIHHBBBEEGGGGHHGGGGGHHHHHHHHHHHHHHHHHHHHHHHHHHHHHHHHHHHHHHHHHHHHHHHHHHGHHHGHHGHHHHHHHFHHHHHHHHHHHHHHHHHHHGHHHHHHHHHHHHHHHGHHHHHHHFHHHHGGBHHHHHHGHGGGHGGHHHGGGFGHHHHHHHHHHFHHHHGGGGGGGGGGGGFGGGCFFF0
@M03495:530:000000000-LYBTV:1:1110:13796:13736 1:N:0:AACACCTG+CCCATGCG
GTCAGCATGTGAGCTTTGGTCCAGCCTGAGTCCTGGTTTATCAACGGCAAAATATAGATCGGAAGAGCACACGTCTGAACTCCAGTCACAACACCTGATCTCGTATGCCGTCTTCTGCTTGAAAAAAAAAAAAAAAACAAAACACCTGATGAACGACGTCGTGTAAGACAATGAAAGATAAAGTCACCAACTCATAGCCACTGAGTCAGCTGAGACCTAAGAGCAGTATAAAGACATATTGACAGGTGCAG
+
CCCDEFFFFFFFGGGGGGGGGGHHHGHHHHHHHHHHHHHHHHHHHGGGGGHHHHHHHHHHHGGGGHHHHHHHGHHHGHHHHHHHHHHHHHHGHGGHHHH4GHHGGHHHHGGGHGHHHHHHGHHHHHGGFGC>>-<--.........///11111..---9--../1110/<001111/0111111<100<./00111000/000011<1:100.10.000/00<0/1:111:<1/<1<1111110.00001
@M03495:530:000000000-LYBTV:1:1110:2052:13737 1:N:0:AACACCTG+CCCATGCG
GTCAGCATGTGAGCTTTGGTCCAGCCTGAGTCCTGGTTTATCAACGGCAAAATATAGATCGGAAGAGCACACGTCTGAACTCCAGTCACAACACCTGATCTCGTATGCCGTCTTCTGCTTGAAAAAAAAAAAAACGAGAATTACTAAACCGTATATCAGTCGTGAAGCGATGTCTCGTACCATGTTCTCAGGGCTGTCACGAGCGAGAATCTACCATTCACCCTACTCGTGCGTTACGTTATACCTCAGCA
+
BABCBFFFFFFFGGGGGGGGGGHHHGHHFHHHHHHHHHHHHHHHHGGGGGFFGHHFHHHHHGGGGGHHFHHHGGHFGFHHHHHHHHHHHHHGHGGHHGF4FFGGGHHHHEEEGGEHHHGHHHFFECF?/><//-<-...>111000=0//<<.</00<0:0.../;00-:..:000/..9.00;9000000/.;;..000..-----;.;;///////:///..9.//;...-;..9.///.///::////
@M03495:530:000000000-LYBTV:1:1110:12432:13738 1:N:0:AACACCTG+CCCATGCG
GTCAGCATGTGAGCTTTGGATGGTTCTGGTTTATAACGGCAAAATATAGATCGGAAGAGCACACGTCTGAACTCCAGTCACAACACCTGATCTCGTATGCCGTCTTCTGCTTGAAAAAAAAAAAAATCACATTAAAAAAAAAACGAATTACCCACTAAACGAAGTATGTGATCAAACATTCATAACAACGAACAATATAACGCATAATGTTTATCCACAAGTAGCCCAAAAAGAAAAACCATACCTCTCAA
+
A>AABFFFFFFFGGGGGGGGGGGHHHHHHFHHHHHHHGGGGGHHHHHHHHHHHGGGGHGHHHHHGHHHGHHHHHHHGHHHHHHGHGGHHHF4FFGFGHHEHGEFFGHHHHHHFGHGHFFEGCG?/>0<?1?1??1111----<.:.:.:0;0:0..;/9/.....;000000900:0.0000000/;9.9..-;B////:/.--..:9////9//9/9/;.9///:/....:.../;9...;;9/://:/9
@M03495:530:000000000-LYBTV:1:1110:20469:13738 1:N:0:AACACCTG+CCCATGCG
GTCAGCATGTGAGCTTTGGAGTGAAATCTCTTGTCTTAAGGAATAAAGGAAAAAGATTCCGTCGGAGGCTCGGTGCTCTACAGGTTCAACCTTTGTACTCTATTATTGCCTCACATTCCATCTCTTGTGAAAATATATTTGATTGGCTTTTCTGCAGGTTGTTTGCCAGGACTTTCCAAGACCTCCACTAGAAAACACAATAAACTTTTTGGAAGCTGGACAACTATCTTCATTTTTCAGAAACAGTGAAC
+
CCCCCFFFFFFFGGGGGGGGGGHHHHHHHHHHHHHHHHHHHHHHHHHHHHHHHHGGHHIHHHHGGGGGGHHGGFGGHHHHHHHHHHHHHHHHHHHHHHHHHHHHHHHHHHHHHHHHHHHHHHHHHHHHHHGHHHHHHHHHHGHHHHHHHHHHHHGHHHHHHGHHHHHHHGHHHHHHHHHHGHHHHHHHHHGGHHHHHHHGGDGHGHHHHHGGGHGHHHGGHHHHHHHHHHGGGGGGGGGGGGGGGGFFBF0
@M03495:530:000000000-LYBTV:1:1110:19229:13745 1:N:0:AACACCTG+CCCATGCG
GTCAGCATGTGAGCTTTGGATGGTTCTGGTTTATCAACGGCAAAATATAGATCGGAAGAGCACACGTCTGAACTCCAGTCACAACACCTGATCTCGTATGCCGTCTTCTGCTTGAAAAAAAAAAACCACAAAAAAGAGAAATGTCATACCTTATACGAGAACACAATATAAAGACACTACGCGCTAAAGTGAGGTTGCTGCTGAAGTCCAATGATGTACTAGTTTTATCAATACATGACGACGATTGTTGT
+
CCCDCFFFFFFFGGGGGGGGGGGHHHHHHHHHHHHHHHGGGGGHHHHHHHHHHHGGGGHHHHHHHGHHHGHHHHHHHHHHHHHHGHGGHHHGBHHHGGHHHHGGGHGHHHHHHHGHHHHGGG@/B////?/00//..001111>111110100000.....0//..000<0;00///0//.---9-.0000;:.;//.000:0000000:00;:0:00:00000000000000000000..---...00.:
@M03495:530:000000000-LYBTV:1:1110:19788:13765 1:N:0:AACACCTG+CCCATGCG
GTCAGCATGTGAGCTTTGGAATTAGTAAATTCGTTGACGACAGAAGGAGCAAGATAACGACCACAGGGAGGGTGGTTTATCAACGGCAAAATATAGATCGGAAGAGCACACGTCTGAACTCCAGTCACAACACCTGATCTCGTATGCCGTCTTCTGCTTGAAAAAAAAAAAAACACCATTCATAAACTCAACTCTACCCGCGGCACCCTATCTATCCAACCATTAGACATTACAGCCATAATCGTCACTAC
+
CCCCCFFFFFFFGGGGGGGGGGHHHHHHHHHHGHHHHHGGGGGHHHHHHHHHHHHHHHGGGGGHHHHGFGGGEGGFGHHHHHHHGGGGGHHHHHHHHHHHGGGFBGHHGHHGHHHGHHHHHHHHHHHHHHGHGGHHG1?FHHGGHHHHDCCHGHHHHHHGHGHHCFCGCC?-9...9.00;00000;00://///://..-9----.../////9;://;..//;//;//:9/9//..///;:;....://
@M03495:530:000000000-LYBTV:1:1110:14051:13769 1:N:0:AACACCTG+CCCATGCG
GTCAGCATGTGAGCTTTGGAATGGAGCAAGATAACGACCACAGGGAGGGTGGTTTATCAACGCAAAATATAGATCGGAAGAGCACACGTCTGAACTCCAGTCACAACACCTGATCTCGTATGCCGTCTTCTGCTTGAAAAAAAAAAAAAAAAAAAAAAAGTAACTAGACACCTATCAATATGATACACAATAGCAAAATATCATATATAATAAACTAGTTATATAGTATTGATCGTATCACAACACTTGTA
+
DCCCDFFFFFFFGGGGGGGGGGHHHHHHHHHHHHHGGGGGHHHHGGGGGFGGFGHHHHHHHGGGGGHHHHHHHHHHGGGGHHHHHHHGHHHGHHHHHHHHHHHHHGGHGGHHHHDHHHGGHHHHGGGHGHHHHHHHHHHHHGGGC@-<<--<------9.:0000000:0/./0000:000000:0000.00000<0/000000000000:<0000:<:00:000000:00000.:./.0:00...<0000
@M03495:530:000000000-LYBTV:1:1110:11379:13780 1:N:0:AACACCTG+CCCATGCG
GTCAGCATGTGAGCTTTGGAGTGAAATCTCTTGTCTTAAGGAATAAAGGAAAAAGATTCCGTCGGAGGCTCGGTGCTCTACAGGTTCAACCTTTGTACTCTATTATTGCCTCACATTCCATCTCTTGTGAAAATATATTTGATTGGCTTTTCTGCAGGTTGTTTGCCAGGACTTTCCAAGACCTCCACTAGAAAACACAATAAACTTTTTGGAAGCTGGACAACTATCTTCATTTTTCAGAAACAGTGAAC
+
BBBBBFFFFFFFGGGGGGGGGFHHHHHHHHHHHHHHHHHGHHHGHHHHHHGHHHGCGHHHHHHGGGGGGHHGGEFGHHHGHHHHHHHGHHHHHHHFGHGFHEHHGHHHHHHHHHHGHHHHHHHFHHHHHH4?GGHHHHHHHHHHHAGFGHHGFHFFHGHHFBHHFHHHGFHHHHHHHF1DFHHHHHHHHHFDGHHGGGEFGGGHHHGHHHGGCFGHHHHHHFHHHHHFHG0CGGFFFGGGFFGGGGFFFG0
@M03495:530:000000000-LYBTV:1:1110:10872:13814 1:N:0:AACACCTG+CCCATGCG
GTCAGCATGTGAGCTTTGGAGTGAAATCTCTTGTCTTAAGGAATAAAGGAAAAAGATTCCGTCGGAGGCTCGGTGCTCTACAGGTTCAACCTTTGTACTCTATTATTGCCTCACATTCCATCTCTTGTGAAAATATATTTGATTGGCTTTTCTGCAGGTTGTTTGCCAGGACTTTCCAAGACCTCCACTAGAAAACACAATAAACTTTTTGGAAGCTGGACAACTATCTTCATTTTTCAGAAACAGTGAAC
+
CBCCCFFFFFFFGGGGGGGGGGHHHHHHHHHHHHHHHHHHHGHHHHHHHHHHHHGGHIIHBBBEEGGGGHHGGGGGHHHHHHHHHHHHHHHHHHHHHHHHHHHHHHHHHHHHHHHHHHHHHHHHHHHHHHHHHHHHHHHHHEHHHHHHHHHHHHHHHHHHHGHHHHHHHHHHGHHHHHHGGHHHHHHHHHHFHHGHHGHGH=DHHHHHHHGGGCCEHHHHHHHHHEHFHHGGGGGGGGGGGGGGFGFFFFB
@M03495:530:000000000-LYBTV:1:1110:7390:13832 1:N:0:AACACCTG+CCCATGCG
GTCAGCATGTGAGCTTTGGAGTGAAATCTCTTGTCTTAAGGAATAAAGGAAAAAGATTCCGTCGGAGGCTCGGTGCTCTACAGGTTCAACCTTTGTACTCTATTATTGCCTCACATTCCATCTCTTGTGAAAATATATTTGATTGGCTTTTCTGCAGGTTGTTTGCCAGGACTTTCCAAGACCTCCACTAGAAAACACAATAAACTTTTTGGAAGCTGGACAACTATCTTCATTTTTCAGAAACAGTGAAC
+
BABCCFFFFFFFGGGGGGGGGGHHHHHHHHHHHHHHHHHHHHHHHHHHHHHGHHGGHHHHHHHGGGGGGHHGGGGGHHHHHGHHHHGHHHHHHHHGHHHHHHHHEHHHHHHHHHHHHHHHHHHGHHHGHHHHHHHHHHFHHGHHHGFGGHHHHHHHHHHHHGHGHHHHGHHHHHHHHGHHHGHHHHHGGHH1GGFFHFHGHGDFHHHHHHGGBHGHHHHHHHGGHHHHHHGGGGGGGGGFFFBFGFCFFF9
@M03495:530:000000000-LYBTV:1:1110:18410:13841 1:N:0:AACACCTG+CCCATGCG
GTCAGCATGTGAGCTTTGGACTCCTGACTGGTTTATCAACGGCAAAATATAGATCGGAAGAGCACACGTCTGAACTCCAGTCACAACACCTGATCTCGTATGCCGTCTTCTGCTTGAAAAAAAAAAAACTACCATACTACAATGTCGGCGACCGATGGGCAATTCATAACACATCTTCTTTTCACATATCAATGCTATGCAACATCACTGATGCAGTCTAGTATTTCACTAATACTCGACGTCTCTTAGAT
+
CBCCCFFFFFFFGGGGGGGGGGHHHHHHHHHGHHHHHHHHGGGGGHHHHHHHHHHHGGGGHHHHHHHGHHHGHHHHHHHHHHHHHHGHGGHHGGDHHHFGHHHHGGGHGHHHHHHHHHHHHGGFBC/</1110?1=01=1111111.<-----;;-...:9.9000000:00.90;000000000009000000000000009.;00000000000000000000000000000000.;-9-./:;00000
@M03495:530:000000000-LYBTV:1:1110:11634:13890 1:N:0:AACACCTG+CCCATGCG
GTCAGCATGAGCTTTGGATGGTTCTGGTTTATCAACGGCAAAATATAGATCGGAAGAGCACACGTCTGAACTCCAGTCACAACACCTGATCTCGTATGCCGTCTTCTGCTTGAAAAAAAAAAAAAAACACAAGTATAGAAAGATAGTACAATACTTAGCACTATATTACGCACATTACATTTGATCAGAGGTGGTAAATACACCACAACGCAAGACAGTACTAGCCACAGTCACCAATTCATATCCGTAGT
+
CCCCCFFFFFFFGGGGGGGGGGHHHHHHHHHHHHHHGGGGGHHHHHHHHHHHGGGGHHHHHHHGHHHGHHHHHHHHHHHHHHGHGGHHHH4GHHFGHHHHGEEHFHHHHHHGHHHHHGGGGD>>//<..0>.01111100DG/000000000000=000000000<0:0..<-:00000:000<000000.:...00000000/..9..-<999////00<000//0/..00000<.:00000<0<....9
@M03495:530:000000000-LYBTV:1:1110:22657:13893 1:N:0:AACACCTG+CCCATGCG
GTCAGCATGTGAGCTTTGGAGGGCAAGAAGTGGTTGTGACATTGCTATGGCAGCTAGAGCCATGGTTTATCAACGGCAAAATATAGATCGGAAGAGCACACGTCTGAACTCCAGTCACAACACCTGATCTCGTATGCCGTCTTCTGCTTGAAAAAAAAAAAAAAAAAAAAACTAATACGTAGAGCATGTGCAATCTAAGAAATGTGATTGTCTGAGTAGACGCAGATACGTGATGTCATCTACATCTAGAG
+
CCCDCFFFFFFFGGGGGGGGGGGGGGGHHHHHHHGGGGHHHHHHHHHHHHHHGGHHHHHHHHHHHFGHHHHHHHGGGFGHHHHHHHHHHHGGGGHHHHHHHGHHHGHHHHHHHHHHHHHHGHGGHHHFDFHHGFHHHHGDGHGHHHHHHHHHHHHGGGGG---<<------.000000.00<.000<0:000000:00000/00000000000000<0000.--<-<00<0/.<<0<0000000<000000
@M03495:530:000000000-LYBTV:1:1110:5165:13932 1:N:0:AACACCTG+CCCATGCG
GTCAGCATGTGAGCTTTGGACGACAGAAGGAGCAAGATAACGACCACAGGGAGGGTGGTTTATCAACGGCAAAATATAGATCGGAAGAGCACACGTCTGAACTCCAGTCACAACACCTGATCTCGTATGCCGTCTTCTGCTTGAAAAAAAAAAAAAAAAAAATATGTAAACAGTCACACGGTAATAATCGACTTCAAGAAAAGAGCATACCACAAGCGAAGATACAACATGACAGATCGAACTACAACTAA
+
CBCCCFFFFFFFGGGGGGGGGGGGGGHHHHHHHHHHHHHHHGFGGGHHHHGGGGGEFGGGHHHHHHHGGGGGHHHHHHHHHHHGGGGHHHHHHHGHHHGHHHGHHHHHHHHHHGHGGHHHG2GHHGGFHHHGGGHGHHHHHHHHHHHFGFCG?;--9-----.0000000:0/;:0000--...00000:;-..00000//:/.;;000:/0099..;.:-.0000009/0000;/00..:..:000:00;
@M03495:530:000000000-LYBTV:1:1110:16996:13935 1:N:0:AACACCTG+CCCATGCG
GTCAGCATGTGAGCTTTGGAGTGAAATCTCTTGTCTTAAGGAATAAAGGAAAAAGATTCCGTCGGAGGCTCGGTGCTCTACAGGTTCAACCTTTGTACTCTATTATTGCCTCACATTCCATCTCTTGTGAAAATATATTTGATTGGCTTTTCTGCAGGTTGTTTGCCAGGACTTTCCAAGACCTCCACTAGAAAACACAATAAACTTTTTGGAAGCTGGACAACTATCTTCATTTTTCAGAAACAGTGAAC
+
BBBCCFFFFFFFGGGGGGGGGGHHHHHHHHHHHHHHHHHHHHHHHHHHHHHHHHGGHIIHHHHGGGGGGHHGGFGGHHHHHHHHHHHHHHHHHHHHHHHHHHHHHHHHHHHHHHHHHHHHHHHHHHHHHHHHHHHHHHHHHHHHHHHHHHHHHHHHHHHHHGHHHHHHHHHHHHHHHHHHHHHHHHHHHGHBHHHHHHHFHGGFHGHHHHGGCGHHHHHHHHHHHHHHHHGGGGGGGGGGFFGGGGFGBF0
@M03495:530:000000000-LYBTV:1:1110:21364:13938 1:N:0:AACACCTG+CCCATGCG
GTCAGCATGTGAGCTTTGGAGTGAAATCTCTTGTCTTAAGGAATAAAGGAAAAAGATTCCGTCGGAGGCTCGGTGCTCTACAGGTTCAACCTTTGTACTCTATTATTGCCTCACATTCCATCTCTTGTGAAAATATATTTGATTGGCTTTTCTGCAGGTTGTTTGCCAGGACTTTCCAAGACCTCCACTAGAAAACACAATAAACTTTTTGGAAGCTGGACAACTATCTTCATTTTTCAGAAACAGTGAAC
+
BBBBBFFFFDFFGGGGGGGGGGHHGHHHHHHHHHHHHHHHHHHHHHHHHHHHHGGGGHHHHHHGGGGGGHHGGEGGHHHHHHGGFHHHHHHHHHHGHHHHHHHHFHHHFHHHHHHHHGHGHHHHHHHHHHHHHHHHHHHHHEHHHHHHHHHHHHHHHGHHHGHHHHHHGGHHHHHHHHDGAGEHHEHHHHFFHHGHHGHEGDDGHHHHHHGGGFHHHHGHHHHHHHHHHHGGGGGGGGGGFFGGGGFFFGB
@M03495:530:000000000-LYBTV:1:1110:9184:13945 1:N:0:AACACCTG+CCCATGCG
GTCAGCATGTGAGCTTTGGTCCAGCCTGAGTCCTGGTTTATCAACGGCAAAATATAGATCGGAAGAGCACACGTCTGAACTCCAGTCACAACACCTGATCTCGTATGCCGTCTTCTGCTTGAAAAAAAAAAAAAAAAAAAATACAAGTAAGTGATCCATTCGAAACGAAATAAGAACAAGTAAACGTACAAATAATCAATCTAGAAATATTCACAAGTAAAGCATACATGATTCTGAGTACTACAACAGAA
+
CCCEEFFFFFFFGGGGGGGGGGHHHGHHHHHHHHHHHHHHHHHHHGGGGGHHHHHHHHHHABBBEHHHHHHHGHHHGHHHHHHHHHHHHHHGHGGHHHH4FHHGGHHHHGGGHGHHHHHHHHHHHHGGGFG@><->-----.00<C011111::11:<:1111..<...<.<1<11//</:111<.:...10:111110111:11111<1<1111<.1111110:<0011011111111B1111000./<0
@M03495:530:000000000-LYBTV:1:1110:6695:13960 1:N:0:AACACCTG+CCCATGCG
GTCAGCATGTGAGCTTTGGAGTGAAATCTCTTGTCTTAAGGAATAAAGGAAAAAGATTCCGTCGGAGGCTCGGTGCTCTACAGGTTCAACCTTTGTACTCTATTATTGCCTCACATTCCATCTCTTGTGAAAATATATTTGATTGGCTTTTCTGCAGGTTGTTTGCCAGGACTTTCCAAGACCTCCACTAGAAAACACAATAAACTTTTTGGAAGCTGGACAACTATCTTCATTTTTCAGAAACAGTGAAC
+
BBCCCFFFFFFFGGGGGGGGGGHHHHHHHHHHHHHHHHHGHHHHHHHHHHHHHGGGHHHHHHHGEEGGGHHGGGGGHHGHHHHGGHHHHHHHHHGBGGHHHHHHFHHHGHHHHHGHHHFFHHHHHHHHHHHFGHHHHHDHFHHHHFBCFGHHHGGHHFFHHDHHFHFHHHEHHHHHDHGHFHFHHHHHHHH1FGGHEGHEDD<GGHGHHHGG/CB.:GGHHGHHHHHHHCFFGGFGGCBGGFGEGG;BFGF
@M03495:530:000000000-LYBTV:1:1110:19247:13972 1:N:0:AACACCTG+CCCATGCG
GTCAGCATGTGAGCTTTGGTCCAGCCTGAGTCCTGGTTTATCAACGGCAAAATATAGATCGGAAGAGCACACGTCTGAACTCCAGTCACAACACCTGATCTCGTATGCCGTCTTCTGCTTGAAAAAAAAAAAAAAATGAACAACAATAATATAATCTCGCTACACATTTGAAACAAATCAGATATTATCGTACGAGTTCCGTAATGAATCTAACGCGAATGTATTAAGTGCGCATTACGTCAAGTTACAGA
+
CBCCCFFFFFFFGGGGGGGGGGHHHGHHHHHHHHHHHHHHHHHHHGGGGGHHHHHHHHHHHGGGGHHHHHHHGHHHGHHHHHHHHHHHHHHGHGGHHHHBGHHGGHHHHGEGHGHHHHHHHHHHGHGGGGB//-<-01=11<<...010111111111....-0/00<111110/..10<0011<1111./..<....11.0...111<:11<09-<--<01:11111111---<.11<:...01111101
@M03495:530:000000000-LYBTV:1:1110:27665:14001 1:N:0:AACACCTG+CCCATGCG
GTCAGCATGTGAGCTTTGGAATTAGCTGGTTTATCAACGGCAAAATATAGATCGGAAGAGCACACGTCTGAACTCCAGTCACAACACCTGACCTCGTATGCCGTCTTCTGCTTGCTAAAAAAAGTGATCCCGCATCCCCTGCGACTTATCTGTAGTTTTAGAGTAAGTACTCCAACACTTTGCACAATAAATTCTGCTAGTACTTCTTTACTTCCTCAATGTACCAGTCCTCATCTGCCTATGACACCATT
+
A>AAAFFFFFFFFGCCG1E1AFGF1FBD00FGH3DGHHCCGGGHFFGFH2DGDCFAFEFGHHHHHGCAF/AGBG1B1@FBEGGHA/>/FGF00BF///BFDD/?>FF22B1>G1/12B1<1<//1122BB0?///>C//0///>>//<111<11111111011=F11100=0<<CBC.0000000</00::;;0000000:00;0;CGF099C000009000;000000;90000;00C00C00990--//
@M03495:530:000000000-LYBTV:1:1110:4580:14004 1:N:0:AACACCTG+CCCATGCG
GTCAGCATGTGAGCTTTGGTCCGCCTGAGTCCCTGGTTTATCAACGGCAAAATATAGATCGGAAGAGCACACGTCTGAACTCCAGTCACAACACCTGATCTCGTATGCCGTCTTCTGCTTGAAAAAAAAAAAAAAAAGAAACAGTCGGCGAGAGCAGCGGAACTACAAGATTATATACTTAATTAGTAATAATGAGTAGACATAACGAACGAGAGATCAGGTCAATTGATAAGTATATACACTGCAGCTAG
+
BBBCBFFFFFFFGGGGGGGGGGGGGGHHHHHHHHHHHHHHHHHHHGGGGGHHHHHHHHHHHGGGGHHHHHHHGHHHGHHHHHHHHHHHHHHGHGGHHHF@GHHGGHHHHGGGHGFHFFHHHHFHHHGGCGD/<>---.<<////00:---9---90/:-:-;:09000;/0000000000;09:009000000;0000000;00009..-:...-90:0000000000000900000900:00090::/90
@M03495:530:000000000-LYBTV:1:1110:24661:14006 1:N:0:AACACCTT+CCCATGCG
GTCAGCATGTGAGCTTTGGTCCGCCTGGTTTATCAACGGCAAAATATAGATCGGAAGAGCACACGTCTGAACTCCAGTCACAACACCTTATCTCGTATGCCGTCTTCTGCTTGAAAAAAAAAAAAAAACGCTGCAGATCTGTTATACAGCCCCGTAACTTAACCACAATGCTGACCTACTCCTTCTTTCGACCCACTGCTCCAACTTAACCACTGTAGGCTATGCAAGCTTTCTCGGGCGTGATCGTCTAC
+
AAABBFFFFDFFGGFGGGGGGGFEGEHHBGGHHHHHHGGGGGHHHHHHHGHHHGGEGHHHHHHHGHHHFHHHHHHHEHHHHHHGHGGHHF43FFF?EGGFEEEEGFHF4DGHBFFHFF@>@@/><<-<C--<.</C00/0000=<<B000.:C-.-.;999B00;;A.00/000//00/0;;09090009;E--.A.F;/;;/////;///;AB/;////9///////./99B//..--9--;9/.9...9
@M03495:530:000000000-LYBTV:1:1110:21051:14009 1:N:0:AACACCTG+CCCATGCG
GTCAGCATGTGAGCTTTGGAATTAGCTGGTTTATCAACGGCAAAATATAGATCGGAAGAGCACACGTCTGAACTCCAGTCACAACACCTGATCTCGTATGCCGTCTTCTGCTTGAAAAAAAAAAAAAAAAAAGAATCCTCTTACTACGTGTGATGAAAACTCCAACGAATCAATAGCATACAATCCTCACATGTGATAAAGTCTGAACATTATCGCATAACGCAGCTATCTCGAGTCTAACACTGAATGTA
+
CBCCCFFFFFFFGGGGGGGGGGHHHHHHHHHHHHHHHHGGGGGHHHHHHHHHHHGGGGHHHHHHHGHHHGHHHHHHHHHHHHHHGHGGHHGH4GHHGGHHHHFGFHGHHHHHHHHHHHHGGGDB>>//<--<..<010101111<1:..//.1111<11/<00000..9..1011111<100010/100.010:11<1111<11111011:1119.<..1:.<---/:1<11.0.0<111:000000111:
@M03495:530:000000000-LYBTV:1:1110:2322:14010 1:N:0:AACACCTG+CCCATGCG
GTCAGCATGTGAGCTTTGGAGTGAAATCTCTTGTCTTAAGGAATAAAGGAAAAAGATTCCGTCGGAGGCTCGGTGCTCTACAGGTTCAACCTTTGTACTCTATTATTGCCTCACATTCCATCTCTTGTGAAAATATATTTGATTGGCTTTTCTGCAGGTTGTTTGCCAGGACTTTCCAAGACCTCCACTAGAAAACACAATAAACTTTTTGGAAGCTGGACAACTATCTTCATTTTTCAGAAACAGTGAAC
+
ABAA?BFFFFFFBGDGGGCGGGAHHHGHG5FGDGFGFEFHHFBFBG55FEFGEFAFHHHDGGFEAEACEHHG0EEEHHFGHHHE3FDFHDHH33F4@FGHFEHHHHHHFFHGHHHHHHHFHHHF4GHHHH44BFBGHHHHFFHHHHHFGHHBGFGHHHHFFAFHFGDDF/GHGHHDGD<<FGHHHAGHHHHHBGB0<CGAD<<=GHHHGHG?/0=;0CFGHHHHEGFGHHGGGGGGFFGGBFGGGGGBFF9
@M03495:530:000000000-LYBTV:1:1110:27368:14027 1:N:0:AACACCTG+CCCATGCG
GTCAGCATGTGAGCTTTGGAATTAGCTGGTTTATCAACGGCAAAATATAGATCGGAAGAGCACACGTCTGAACTCCAGTCACAACACCTGATCTCGTATGCCGTCTTCTGCTTGAAAAAAAAAAAAACACTAACAACTCATCCCGACTATAACAATTTCACTACCGAATAACAACACTGTAATGCTAAACTAACCTATACTCTAGCATACATCACTGACGCGTGCAGCATATACACCATATGACTCGCACA
+
CBCCCFFFFFFFGGGGGGGGGGHHHHHHHHHHHHHHHHGGGGGHHHHHHHHHHHGGGGFHHHHHHGHHHGHHHHHHHHGHHHHHGHGGHHHGGHHHGGHHHHGFGHGHHHHHHGGHHGHGGGF<>/>//?101111.111>11...<<-00=00<00000000//;.-..;:00...00;00000000900000.;;0;B00;000000000000000:..---..0;;000:000/.00000:00.----
@M03495:530:000000000-LYBTV:1:1110:18675:14033 1:N:0:AACACCTG+CCCATGCG
GTCAGCATGTGAGCTTTGGAGGGCAAGAAGTGGTTGTGACATTGCATGGCAGCTAGAGCCAACTGGTTTATCAACGGCAAAATATAGATCGGAAGAGCACACGTCTGAACTCCAGTCACAACACCTGATCTCGTATGCCGTCTTCTGCTTGAAAAAAAAAAAAAAACAAACAACATACAACACAACAGGAAACAGATACAATGAGAACGAGTACTCGTGTAGGTGGCTGTCTAAGAGTATACGCGCGGTGG
+
CCCDEFFFFFFFGGGGGGGGGGGGGGGHHHHHHHGGGGHHHHHHHHHHHHHGGHHHHHHHHHGHHHGHHHHHHHHGGGGGHHHHHHHHHHHGGGGHHHHHHHGHHHGHHHHHHHHHHHHHHGHGGHHHGDHHHGGHHHHGGGHGHHHFFHHHHHHHGGGCG<--<-........./<0000...<../..///<//:1110<:1111<.....1<1..../1010.....011<10<1<111..----.-.
@M03495:530:000000000-LYBTV:1:1110:11518:14049 1:N:0:AACACCTG+CCCATGCG
GTCAGCATGTGAGCTTTGGAGTGAAATCTCTTGTCTTAAGGAATAAAGGAAAAAGATTCCGTCGGAGGCTCGGTGCTCTACAGGTTCAACCTTTGTACTCTATTATTGCCTCACATTCCATCTCTTGTGAAAATATATTTGATTGGCTTTTCTGCAGGTTGTTTGCCAGGACTTTCCAAGACCTCCACTAGAAAACACAATAAACTTTTTGGAAGCTGGACAACTATCTTCATTTTTCAGAAACAGTGAAC
+
CBCCBFFFFFFFGGGGGGGGGGHHHHHHHHHHHHHHHHHHHHHHHHHHHHHHHHGGHGHHHHHGGGGGGHHGGGGGHHHHHHHHHHHHHHHHHHHHHHHHHHHHHHHGGHHHHHHHHHHHHHHHHHHHHHHHHHHHHHHHHHHHHHHHHHHHHHHHGHHHHGHHGGHHHHHHHHHHHGHHFGHHGEHHHHHFHHHHHGHEG=GFHHHHGHGG0FGHHHFFHFGHHHHHHHGGGGGGGGGGBCFGGGGFFFB
@M03495:530:000000000-LYBTV:1:1110:12166:14049 1:N:0:AACACCTG+CCCATGCG
GTCAGCATGTGAGCTTTGGAATTAGTAAATTCGTTGACGACAGAAGGAGCAAGATAACGACCACAGGGAGGGTGGTTTATCAACGGCAAAATATAGATCGGAAGAGCACACGTCTGAACTCCAGTCACAACACCTGATCTCGTATGCCGTCTTCTGCTTGAAAAAAAAAAAAAACCAAAAATGACTCAGCACACTAATATTCCACACTTCGAATAACTTATGATAACACATAGAGGCACAATGTCATACAC
+
CCCCDFFFFFFFGGGGGGGGGGHHHHHHHHHHGHHHHHGGGGGHHHHHHHHHHHHHHHGFGGGHHHHGGGGGEFGGGHHHHHHHGGGGGHHHHHHHHHHHGGGGGHHHHHHGHHHGHHHHHHHHHHHHHHGHGGHHHG=GHHGGHHHHGGGHGHHHHHHGHHHHHGGGGG-<--..<.....010110001./.:/011111<100./10...0<<011011111<000.<<<11/...//0011:1110<
@M03495:530:000000000-LYBTV:1:1110:27192:14056 1:N:0:AACACCTG+CCCATGCG
GTCAGCATGTGAGCTTTGGACTCCTGACTGGTTTATCAACGGCAAAATATAGATCGGAAGAGCACACGTCTGAACTCCAGTCACAACACCTGATCTCGTATGCCGTCTTCTGCTTGAAAAAAAAAAAATAGGACGCTAAAACGGAATGATTTGACACACTCTGCAACGAATGCGATATGCTCTAATGCACCCGTGAGTCGTAACGATCTCAAACCTCCTCACTCTAGCCACATCATACGCGAGTTCTAGGC
+
CBBCCFFFFFFFGGGGGGGGGGHHHHHHHHHHHHHHHHHHGGGGGHHHHHEHHHHHGGGGHHHHHHHGHHHGHHHHHHHHHHGHHHGHGGHHGHFFHGGFFHFHGGGEFHHBGHGHGGFHFGCB@CB/0=11=1/-..<1<1-..<.0<D0000000/<//0<0:00-...00....90;000;000000C?-...909-.:9....;.0;000;/;9/:0.00:909/B/.0;0000;.----.90000/
@M03495:530:000000000-LYBTV:1:1110:2189:14063 1:N:0:AACACCTG+CCCATGCG
GTCAGCATGTGAGCTTTGGAGTGAAATCTCTTGTCTTAAGGAATAAAGGAAAAAGATTCCGTCGGAGGCTCGGTGCTCTACAGGTTCAACCTTTGTACTCTATTATTGCCTCACATTCCATCTCTTGTGAAAATATATTTGATTGGCTTTTCTGCAGGTTGTTTGCCAGGACTTTCCAAGACCTCCACTAGAAAACACAATAAACTTTTTGGAAGCTGGACAACTATCTTCATTTTTCAGAAACAGTGAAC
+
CBCCCFFFFFFFGGGGGGGGGGHHHHHHHHHHHHHHHHHHHHHHHHHHHHHHHHGEHIIHGHHGGGGGGHHGGGGGHHHHHHHHHHHHHHHHHHHHHHHHHHHHHHHHGHHHHHHHHHHHHHHHHHHHHHFHHHHHHHHHHHHHGFHHGHHHHHHHHHHHHGHHHHHHHHGHFHHHHHHHHHHHHEHHHHHHGHGHHGGEGD<DGHHHHHGC:CCAHHHHHHHGHHHHHHGFGGGGGGGGFGBFGFFBFB0
@M03495:530:000000000-LYBTV:1:1110:13695:14064 1:N:0:AACACCTG+CCCATGCG
GTCAGCATGTGAGCTTTGGAATTAGTAAATTCGTTGACGACAGAAGGAGCAAGATAACGACCACAGGGAGGGTGGTTTATCAACGGCAAAATATAGATCGGAAGAGCACACGTCTGAACTCCAGTCACAACACCTGATCTCGTATGCCGTCTTCTGCTTGAAAAAAAAAAAAAAAAAAAAATTATACATACCTGGAGAACTACATATATCGATTATAAACCAGATAAAGTATCACACAAAAATAACGCATC
+
CCCCCFFFFFFFGGG4GGGGGGHHHHHHHHHHGHHHHHGGGGGHHHHHHHHHHHHHHHGGGGGHHHHGGGGGGGGGGHHHHHHHGGGGGHHHHHHHHHHHGGGG?GHHHHHGHHHGHHHHHHHHHHHHHGEHFGHHHH1GHHGGHHHHGFGHGHHHHHHHHHHHHGGGGAD;-:---9;-:.;0009090;/009/.0900009000:00...0.000;0/...000000;900000.;..9900;.--9-
@M03495:530:000000000-LYBTV:1:1110:19882:14086 1:N:0:AACACCTG+CCCATGCG
GTCAGCATGTGAGCTTTGGAGTGAAATCTCTTGTCTTAAGGAATAAAGGAAAAAGATTCCGTCGGAGGCTCGGTGCTCTACAGGTTCAACCTTTGTACTCTATTATTGCCTCACATTCCATCTCTTGTGAAAATATATTTGATTGGCTTTTCTGCAGGTTGTTTGCCAGGACTTTCCAAGACCTCCACTAGAAAACACAATAAACTTTTTGGAAGCTGGACAACTATCTTCATTTTTCAGAAACAGTGAAC
+
BABBBFFFFFFFGGGGGGGGCFFHHHHHHHHHHHHHHHHHHGHHHHGHHHHHGHGGHHHHHHHGGGGGGGHGGEGGHHHHHHHGHHHHFHGHGHHFFHGHHHHHHHHHGGHHHHHHHHFFGHHHGHHGHHFHHHHHHHHHHHHHHFHHHGHHHHGFHHHGGGHHGHGHHHGFGFHHHHFHHHHGHHGGHHHBGHHHGHHCG<<GGHHHHHGG:GGEGHFHHHHEHGHGFGFGGGGGGEFFFGGFFFCBBG0
@M03495:530:000000000-LYBTV:1:1110:2597:14089 1:N:0:AACACCTG+CCCATGCG
GTCAGCATGTGAGCTTTGGAGTGAAATCTCTTGTCTTAAGGAATAAAGGAAAAAGATTCCGTCGGAGGCTCGGTGCTCTACAGGTTCAACCTTTGTACTCTATTATTGCCTCACATTCCATCTCTTGTGAAAATATATTTGATTGGCTTTTCTGCAGGTTGTTTGCCAGGACTTTCCAAGACCTCCACTAGAAAACACAATAAACTTTTTGGAAGCTGGACAACTATCTTCATTTTTCAGAAACAGTGAAC
+
CCCCCFFFFFFFGGGGGGGGGGHHHHHHHHHHHHHHHHHHHHHHHHHHHHHHHHGGHHIIHIHGGGGGGHHGGGGGHHHHHHHHHHHHHHHHHHHGHFHHHHHHHHHHHHHHHHHHHHHGHHHHHHGHHHHGHGHHHHHHHHHHHFHHGHHHHHHHGHHHHGHHHGHHFEHHHHHHHHGHHHHHHHHHHHHGFHGHGCGED=<DHHGHHHGGCCCEHGGHHHHHGHHHHHGGGGGGGGGGG0CFGGFFF;9
@M03495:530:000000000-LYBTV:1:1110:15906:14136 1:N:0:AACACCTG+CCCATGCG
GTCAGCATGTGAGCTTTGGAGTGAAATCTCTTGTCTTAAGGAATAAAGGAAAAAGATTCCGTCGGAGGCTCGGTGCTCTACAGGTTCAACCTTTGTACTCTATTATTGCCTCACATTCCATCTCTTGTGAAAATATATTTGATTGGCTTTTCTGCAGGTTGTTTGCCAGGACTTTCCAAGACCTCCACTAGAAAACACAATAAACTTTTTGGAAGCTGGACAACTATCTTCATTTTTCAGAAACAGTGAAC
+
CBCCCFFFFFFFGGGGGGGGGGHHHHHHHHHHHHHHHHHHHHHHHHHHHHHHHHGGHHIHHHHGGGGGGHHGGFGGHHHHHHHHHHHHHHHHHHHHHHHHHHHHHHHHHHHHHHHHHHHHHHHHHHHHHHHHHHHHHHHHHHHHHHGHHHHHHHHHHHHHHEHHHGHHHHHHHHHHHHHGHHGHHHHGHGHGHHHHHHHGFHGHHHHHHHGGGHFHGHHHHHHHHHHHHHGGGGGGGGGGEGFFGGFGGG0
@M03495:530:000000000-LYBTV:1:1110:26729:14142 1:N:0:AACACCTG+CCCATGCG
GTCAGCATGTGAGCTTTGGTCCAGCCTGAGTCCTGGTTTATCAACGGCAAAATATAGATCGGAAGAGCACACGTCTGAACTCAGTCACAACACCTGATCTCGTATGCCGTCTTCTGCTTGAAAAAAAAAATTACATTTATTTAGAGCCGTAAAGGTGTCCTGAATTCGCGGAGCAGCTGTGAAATTCGTAGATATCTCGAACATCTCCGCATCGATAGCTGGCTCACCGTACTCCACCTGACACTGATACT
+
CCCCCFFFFFFFGGGGGGGGGGHHHGHHGHHHHHHHHHHHHHHHHGGGGGHHHHH5GHHHHGGGGHHHHHHHGHHHGFHHGHHHHHHGHHGHGGHHFH4FFHFEGHHHGGGGGFHHHHHHGHHHHGGG/D022>111111@?111110/>...1111111111000=..-----://;:0/090000./;..=900;;.09.-009;0..-.-./...////.;///..9.9.:;//..////////////
@M03495:530:000000000-LYBTV:1:1110:24843:14168 1:N:0:AACACCTG+CCCATGCG
GTCAGCATGTGAGCTTTGGAGTGAAATCTCTTGTCTTAAGGAATAAAGGAAAAAGATTCCGTCGGAGGCTCGGTGCTCTACAGGTTCAACCTTTGTACTCTATTATTGCCTCACATTCCATCTCTTGTGAAAATATATTTGATTGGCTTTTCTGCAGGTTGTTTGCCAGGACTTTCCAAGACCTCCACTAGAAAACACAATAAACTTTTTGGAAGCTGGACAACTATCTTCATTTTTCAGAAACAGTGAAC
+
CCCCCFFFFFFFGGGGGGGGGGHHHHHHHHHHHHHHHHHHHGHHHHHHHHHHHHGGHHHIHHHGGGGGGHHGGGGGHHHHHHHHHHHHHHHHHHHHHHHHHHHHHHHHHHHHHHHHHHHHHHHHHHHHGHHHHHHHHHHHHGHHHFFHHHHHHHHHGGFHHGHHHHFHHGHHHHHHHHFHFHHFHFHHHHHGHGHGGGHGGDGGHHHHGHGF:CCGHHGEHGHHGGHHHHGGGGGGGGGGFGGGGGBFB90
@M03495:530:000000000-LYBTV:1:1110:25164:14170 1:N:0:AACACCTG+CCCATGCG
GTCAGCATGTGAGCTTTGGAGTGAAATCTCTTGTCTTAAGGAATAAAGGAAAAAGATTCCGTCGGAGGCTCGGTGCTCTACAGGTTCAACCTTTGTACTCTATTATTGCCTCACATTCCATCTCTTGTGAAAATATATTTGATTGGCTTTTCTGCAGGTTGTTTGCCAGGACTTTCCAAGACCTCCACTAGAAAACACAATAAACTTTTTGGAAGCTGGACAACTATCTTCATTTTTCAGAAACAGTGAAC
+
CCCCCFFFFFFFGGGGGGGGGGHHGHHHHHHHHHHHHHHHGHHHHHHHHHHHGGGGHHHHHHHGGGGGGGHGGEEGHHHHHHHHHHGHHHHHHHGHHGHGHHGHHHHHHHHHHHHHHHHHHHHHHHHHHHEDGGHHHHHHHEHHHHGHHHHHHHHHGHHHHGHHHHFHHHHHFHHHGGHHEHHHHHHHHHG1FHHHGGHGD<<GHHFHHGFFCGGEHHHHFHGHHHHGHHGGGGGGGGGGFBFFFFBCBFB
@M03495:530:000000000-LYBTV:1:1110:11800:14171 1:N:0:AACACCTG+CCCATGCG
GTCAGCATGTGAGCTTTGGAGTGAAATCTCTTGTCTTAAGGAATAAAGGAAAAAGATTCCGTCGGAGGCTCGGTGCTCTACAGGTTCAACCTTTGTACTCTATTATTGCCTCACATTCCATCTCTTGTGAAAATATATTTGATTGGCTTTTCTGCAGGTTGTTTGCCAGGACTTTCCAAGACCTCCACTAGAAAACACAATAAACTTTTTGGAAGCTGGACAACTATCTTCATTTTTCAGAAACAGTGAAC
+
CBCCCFFFFFFFGGGGGGGGGGHHHHHHHHHHHHGHHHHHHGHHHHHHHHHHHHGGHHHHHHHGGGGGGHHGGFFGHHHHHHHHHHHHHHHHHHHHHHHHHHHHHHHHHHHHHHHHHHHHHGHHHHHGFHDGHHHHHHHHHHHHHFHHHFHHHHGHHHFGHEHHHHHHHHHHHHHHHFFGHHHHHHHHHHHFHHHHGCGGG=DGHHHHHHGGCGGHHHFHHHHHGGHGHHFFGGGGGGGGBFBFGF;FFB:
@M03495:530:000000000-LYBTV:1:1110:26929:14180 1:N:0:AACACCTG+CCCATGCG
GTCAGCATGTGAGCTTTGGAGTGAAATCTCTTGTCTTAAGGAATAAAGGAAAAAGATTCCGTCGGAGGCTCGGTGCTCTACAGGTTCAACCTTTGTACTCTATTATTGCCTCACATTCCATCTCTTGTGAAAATATATTTGATTGGCTTTTCTGCAGGTTGTTTGCCAGGACTTTCCAAGACCTCCACTAGAAAACACAATAAACTTTTTGGAAGCTGGACAACTATCTTCATTTTTCAGAAACAGTGAAC
+
BBBBBFFFFFFFGGCGGGGGGGHGHHHHHHHGHHHHHHHHHHGHHHHHHFGGGHGGHHFHHHHGFGGGGHHGGGGFHGHHHHHHGHHHHHGHFGHFGGHHHHHHGHHEFGHFHGFHHHFHHHHHHGHHHHHEFGHHHHHHHGHHHAGGHGFHHFDGHGHHEEGHHHHHGCGHHBHHHF1<0GFGHH0GDGF<<F0FCFGEG<0DDBGHHHG-/;;GHHHHHECGFFHHHHGGG0FFFFFF0C/BBFFGFFF
@M03495:530:000000000-LYBTV:1:1110:23341:14182 1:N:0:AACACCTG+CCCATGCG
GTCAGCATGTGAGCTTTGGAATTAGTAAATTCGTTGACGACAGAAGGAGCAAGATAACGACCACAGGGAGGGTGGTTTATCAACGGCAAAATATAGATCGGAAGAGCACACGTCTGAACTCCAGTCACAACACCTGATCTCGTATGCCGTCTTCTGCTTGAAAAAAAAAAAAAAATAAATCATATAGCTGACCGATTTCATTCAGATATCTCATTACATCAACTCGAATGAGATATAAATCACGTCAATCT
+
CCCDCFFFFFFFGGGGGGGGGGHHHHHHHHHHGHHHHHGFGGGHHHHHHHHHHHHHHHGGGGGHHHHGFFGGEGGGFHHHHHHHGGGGGHHHHHHHHHHHGGGGGHHHHHHGHHHGHHHHHHHHHHHHHHGHGGHHHH1FGHFGHHHHGGGHGHHHHHHGHHHHHGGGGG<-9--.0111101<111110:</-<-..1111111<<111111111111:00/10..<00:111111111100.....111
@M03495:530:000000000-LYBTV:1:1110:9624:14183 1:N:0:AACACCTG+CCCATGCG
GTCAGCATGTGAGCTTTGGATAGTAAATTCGTTGACGACAGAAGGAGCAAGATAACGACCACAGGGAGGCTGGTTTATCAACGGCAAAATATAGATCGGAAGAGCACACGTCTGAACTCCAGTCACAACACCTGATCTCGTATGCCGTCTTCTGCTTGAAAAAAAAAAAAAATCTAGCGACCCTACTGTGGAGGGCAACTGTACGCCTATAGAACTATGCATGAACAAGATTTTACATACTGTAGATACGT
+
CBCCCFFFFFFFGGGGGGGGGGHHHHHHHHGHHHHHGGGGGHHHHHHHHHHGHHHHGGGGGHHHHGGGGGHHGGHHHHHHHHGGGGGHHHHHHHHHHHGEFGHHHHHHHGHHHGHHHHHHHHHHHHHHGHGFHHHGFHHHFFHGHHG<CGGHHHHHHHFGFHHG@D@D-;9-.00000-:-9-//.:9:0/;;.-....//900..-..0009009009:0;B9000://00000000000000;0000.0
@M03495:530:000000000-LYBTV:1:1110:21973:14188 1:N:0:AACACCTG+CCCATGCG
GTCAGCATGTGAGCTTTGGTCCAGCCTGAGTCCTGGTTTATCAACGGCAAAATATAGATCGGAAGAGCACACGTCTGAACTCCAGTCACAACACCTGATCTCGTATGCCGTCTTCTGCTTGAAAAAAAAAAAAAAACTCCCGGCACGCTGGCGCGCACCTTCTGCGGACTTTGGTATAAATAAAAAAACACATATCTTGCCATATGAATCTCAGATCCTTCTACCTGGACGAATTGCATCTGGTTGTTCAA
+
BABBBFFFFFFFGGGGGGGGGFHHGGHHCGFGHHHHHHHHHHHHHGGGGGHHGHHHHGHHHGGGGHHHHHHHGHHHEDFHHHHHHHHHHHHGHGGFGHH@FGHGEHFGGEGGHGHHHHHHHGHHFHCG<C<A/->-.0<<..-<A-.-..-.-.-----/0/900-----////./;/////9/BBDDB.9.B//////////9///9///9/9/////////////..;99-..////9/////.../;/
@M03495:530:000000000-LYBTV:1:1110:25629:14188 1:N:0:AACACCTG+CCCATGCG
GTCAGCATGTGAGCTTTGGAGTGAAATCTCTTGTCTTAAGGAATAAAGGAAAAAGATTCCGTCGGAGGCTCGGTGCTCTACAGGTTCAACCTTTGTACTCTATTATTGCCTCACATTCCATCTCTTGTGAAAATATATTTGATTGGCTTTTCTGCAGGTTGTTTGCCAGGACTTTCCAAGACCTCCACTAGAAAACACAATAAACTTTTTGGAAGCTGGACAACTATCTTCATTTTTCAGAAACAGTGAAC
+
BBCCCFFFFFFFGGGGGGGGGGHHHHHHHHHHHHHHHHHHHHHHHHHHHHHHHHGGHHHHHHHGGGGGGHHGGEEGHHHHHHHHHHHHHHHHHGHHHGHHHGHHHHHHHHHHHHHHHHHHHHHHHHHHHHHHHHHHHHHHHHHHHGGGGHFHHHHHHHHHHGHHHHHHGHHHHHHHHGGGFGHHHHHGHHHGHHFHGGHAG<GGGHHHHHGECGFEGHGAHHHGHHGHHHGGGGGGGFGGGGGGGGFF0;0
@M03495:530:000000000-LYBTV:1:1110:3607:14209 1:N:0:AACACCTG+CCCATGCG
GTCAGCATGTGAGCTTTGGTCCAGCCTGAGTCCTGGTTTATAACGGCAAATATAGATCGGAAGAGCACACGTCTGAACTCCAGTCACAACACCTGATCTCGTATGCCGTCTTCTGCTTGAAAAAAAAACAGTACACACCATCCCCTACTGAATGTACTGGAGTACAAGGGGAGTATCTATTAGATTGGGAATACCTGCGCCCAGCTGGACGGCGCAAGTCTCTGTACCATATCCACAGACACTTATAAGAA
+
BBCCCFFFFFFFGGGGGGGGGGHHHGHHFGGHHHHHGHHGHHHHGGGGGHGHHGGHHHHGEEFFGHHHHHGFHHGHHHHHHHHHHHHHHGHGGHH3B4BGGFFHCFHGEEHGHHHHHHGHHH3GE/D//?2>@@2>2//?11<</0/0?11<1111>11100101110..-.-./0000::;0;000..:0/000:0.--.-;.;00;..--------90000900909000;0090.0./:0;000009;
@M03495:530:000000000-LYBTV:1:1110:26559:14210 1:N:0:AACACCTG+CCCATGCG
GTCAGCATGTGAGCTTTGGTTTATCAACGGCAAAATATAGATCGGAAGAGCACACGTCTGAACTCCAGTCACAACACCTGATCTCGTATGCCGTCTTCTGCTTGAAAAAAAAAAAAAAAAAAAAAATACCACTTCTCTGCTCCATCACGCTGCCTAACGCTCAATAGTTCCCCACTGAGTTGCCTGCTCCACTGCCCGTATCTCGTTACCAGTCATCCTTACGCATCTCAGTCGGTATACGAGTCTCGGAC
+
CDCCCFFFFFFFGGGGGGGGGGHHHHHHGGGGGHHHHHHHHHHHGGGGHHGHHHHGHHHGHHHHHHHHHHHHHHGHGGHHGG5FHHGGHHHHGGGHGHHHHGHH1FFHHGF/B><////<--<---.00000:00000000000;0009....:900/.-9..00000009;//..0000000000.9900;000:9.--..09.....;00:0000:000;:...-0;00;0.--.:0;..;./00/;.:
@M03495:530:000000000-LYBTV:1:1110:26437:14225 1:N:0:AACACCTG+CCCATGCG
GTCAGCATGTGAGCTTTGGAATTAGTAAATTCGTTGACGACAGAAGGAGCAAGATAACGACCACAGGGAGGGTGGTTTATCAACGGCAAAATATAGATCGGAAGAGCACACGTCTGAACTCCAGTCACAACACCTGATCTCGTATGCCGTCTTCTGCTTGAAAAAAAAAAAGCATCAATAACAACATTCAATAATACCAACAACTCCGTATGTGCTAGTATCTATCTAAAGTGTAGCACAATTTCCGCCTC
+
BBBBBFFFFBFBEFGGGGGGF4EGHBDGFFGHGFHFGFEFEEEGHHHGHFHGHFHFFHEGGGGHHHEGAEGGBFGEFFGHHHHHGCCEEEBGHHHFFHF/EEFE0FCHHFHCCCHGGFFFHHFHHFFFHHDCFGHHF1?F1G<?0FGDCAD<F1F1=GDHGFFHFCGGG--../09;00009;0..90000000000900.9..///.9..////99///9////99//////9:////../////..9..
@M03495:530:000000000-LYBTV:1:1110:21837:14228 1:N:0:AACACCTG+CCCATGCG
GTCAGCATGTGAGCTTTGGACTCCTGACTGGTTTATCAACGGCAAAATATAGATCGGAAGAGCACACGTCTGAACTCCAGTCACAACACCTGATCTCGTATGCCGTCTTCTGCTTGAAAAAAAAAAAACATGGACTGCTGATGTCGTGTGTATGCCGATGCCAATCTGAGTATAGACAGTGCTCTCTAATCAACCACACACCACTATGCACTAGATACATGAGTCTCTTATCCGAAAACAATCAAGAATTC
+
BBBBBFFFFFFFGGGGGGGGGGHHHHHHHHHHHHHHHHHHGGGGGHHHHHHHHHHHGGGGHHHHHHHGHHHGHHHHHHHHHHHGHHGHGGHHHGEGHGFEFHHHCGGEFHHHHHHHFHGHHGCF<B<///110<11?0111>11=..<..00000<--<..000;/0000000;0000/0;0000900;0;0;/..;.......;;0000;00000////9/////////9//9:.--/..://///////
@M03495:530:000000000-LYBTV:1:1110:12765:14230 1:N:0:AACACCTG+CCCATGCG
GTCAGCATGTGAGCTTTGGTCCAGCCTGAGTCCTGGTTTATCAACGGCAAAATATAGATCGGAAGAGCACACGTCTGAACTCCAGTCACAACACCTGATCTCGTATGCCGTCTTCTGCTTGAAAAAAAAAAAAAAAAAATAAACAAAGTAAACTAAATTTTTATCAACGTAAATTGTAGTCTAAAACATAACCCGTAACACACGTCTCAAATAGTAGAATACTCTTATAGCACACCCACAATGTCAACGTC
+
CCCDCFFFFFFFGGGGGGGGGGHHHGHHHHHHHHHHHHHHHHHHHGGGGGHHHHHHHHHHHGGGGHHHHHHHGHHHGHHHHHHHHHHHHHHGHGGHHGHEHHHGGHHHHGGGHGHHHHHHHHHHHHGGGG@D/---<--.000<0../0000:0000000:0.0000/..<..000<<000000000<00000.-.-..00..-..</00000000000000000000<0000/......<00000<0...
@M03495:530:000000000-LYBTV:1:1110:13579:14242 1:N:0:AACACCTG+CCCATGCG
GTCAGCATGTGAGCTTTGGAGTGAAATCTCTTGTCTTAAGGAATAAAGGAAAAAGATTCCGTCGGAGGCTCGGTGCTCTACAGGTTCAACCTTTGTACTCTATTATTGCCTCACATTCCATCTCTTGTGAAAATATATTTGATTGGCTTTTCTGCAGGTTGTTTGCCAGGACTTTCCAAGACCTCCACTAGAAAACACAATAAACTTTTTGGAAGCTGGACAACTATCTTCATTTTTCAGAAACAGTGAAC
+
BBBCCFFFFFFFGGGGGGGGGGHHHHHHHHHHHHHHHHHHHHHHHHHHHHHHHHGGHIHHHHHGGGGGGHHGGFGGHHHHHHHHHHHHHHHHHHHHHHHHHHHHHHHHHHHHHHHHHHHHHHHHHHHHHHHHHHHHHHHHHHHHHFHHHHHHHHHHHHHHHFGHHHGHHHHHHHHHHHGHHHHHHHHHHHGGHHHHGHHGFGFGGFHHHHGG:CGHGHHFFHHHHHHHHHGGGGGEFFGGFGGGGGFFFF:
@M03495:530:000000000-LYBTV:1:1110:8273:14244 1:N:0:AACACCTG+CCCATGCG
GTCAGCATGTGAGCTTTGGTCCAGCCTGAGTCCTCTGGTTTATCAACGGCAAAATATAGATCGGAAGAGCACACGTCTGAACTCCAGTCACAACACCTGATCTCGTATGCCGTCTTCTGCTTGAAAAAAAAAAAAAATTAAACAGAAACAAAATTAGTGAGGAAAAATACAAATCTATACCTGGACTAACACATCGTACACACATATATACCATACATACCACACAGCACTGTAGCTCGATCAGTCACAAA
+
CCCDDFFFFFFFGGGGGGGGGGHHHGHHHHHHHHHHHHGHHHHHHHHGGGGGHHHHHHHHHHHGGGGHHHHHHHGHHHGHHHHHHHHHHHHHHGHGGHHGFFHHHGGHHHHGGGHGHHGHHHHGCGHHGG@DG@>--0111<11//00//.<.00001=1::0///.:000:01011111110./<0/0000900...<910<.0<1111<10<:<<1:0/00.9.../.:/:11111.</..011011<.
@M03495:530:000000000-LYBTV:1:1110:17876:14261 1:N:0:AACACCTG+CCCATGCG
GTCAGCATGTGAGCTTTGGAGTGAAATCTCTTGTCTTAAGGAATAAAGGAAAAAGATTCCGTCGGAGGCTCGGTGCTCTACAGGTTCAACCTTTGTACTCTATTATTGCCTCACATTCCATCTCTTGTGAAAATATATTTGATTGGCTTTTCTGCAGGTTGTTTGCCAGGACTTTCCAAGACCTCCACTAGAAAACACAATAAACTTTTTGGAAGCTGGACAACTATCTTCATTTTTCAGAAACAGTGAAC
+
CCCCCFFFFFFFGGGGGGGGGGHHHHGHHHHHHHHHHHHHHHHHHHHHHFHHHGFEGHHHHHHGGGGGGHGGEEEEHHHHHHHHHHHHHHHGHGHFHFHHGHHHHHGHHDHHHHHHHHHHEHHHHHHGHHHHHHHHHHHHHEHHHGFHHHFHHHGHHEHHHGHHHHHHHGHGHHHHHHGHFHGHHHHHHEHDHGHHHHHGGFHHHHHHHHGGGBGEHHCCGHGHHHHHHGFFGGGGGGGGFFGGGFC;0C9
@M03495:530:000000000-LYBTV:1:1110:9277:14270 1:N:0:AACACCTG+CCCATGCG
GTCAGCATGTGAGCTTTGGTCCAGCCTGAGTCCTCTGGTTTATCAACGGCAAAATATAGATCGGAAGAGCACACGTCTGAACTCCAGTCACAACACCTGATCTCGTATGCCGTCTTCTGCTTGAAAAAAAAAAAACAATAAGAGCACGATGAATACATGAACTATACAGAGAAAAAATCAAAGCACATAGGACTACAGTAGTAATGAGACAGGGTGGTGACGTGTGTGACGAGGTACAGATAGGACGACAG
+
CCCCCFFFFFFFGGGGGGGGGGHHHGHHHHHHHHHHHHHHHHHHHHHGGGGGHHHHHHHHGHHGGGGHHHHHHHGHHHGHHHHHHHHHHHHHHGHGGHHHH4FFFFGHHHHGGGHGHHHHHHHGGHHHGGCF/>>/?.111111010-.<.000000<0000<00000<0//00/.-.0000</0//00000<///00000:00:0000<:/../.-.<<0.../.:.00.9--<00000000/00-9---
@M03495:530:000000000-LYBTV:1:1110:15631:14281 1:N:0:AACACCTG+CCCATGCG
GTCAGCATGTGAGCTTTGGTTTATCAACGCAAAATATAGATCGGAAGAGCACACGTCTGAACTCCAGTCACAACACCTGATCTCGTATGCCGTCTTCTGCTTGAAAAAAAAAAAAACATGTTTTCCCACTTTTGAAGCCGGGGAGCGCGAAGACCTCCAGCGTGATATCCCCGCTCGTGGGGGCTTCGATATACAGGTCATTTCTCACCCACCGATCGTAATATCCCCCCGCCGAACGACAGTCCCTTGCG
+
BABBBFFFFFFFGGGGGGGGGGHHHHHHGGGGGHHHHHHHHHHGGGGHHHHHHHGHHHGHHHHHHHHHHHHHHGHGGHHGH5GGFGGHHHHGGGHGHHHGGHHHHHHHGGCFC>>///<11?<0@111<0??11<1=10-<---<.------.//::;/C/-...9;900/.-----;..---:-..-./:-/////://;9///;BF.9....:;-:.9..///:/..-:--9----:9--////9/./-
@M03495:530:000000000-LYBTV:1:1110:18569:14285 1:N:0:AACACCTG+CCCATGCG
GTCAGCATGTGAGCTTTGGAGACTGGTTTATCAAGGCAAAATATAGATCGGAAGAGCACACGTCTGAACTCCAGTCACAACACCTGATCTCGTATGCCGTCTTCTGCTTGAAAAAAAAAAAAAAACCATACAGCAAATGTTGACGGATTAATCTAAAGCACATATGATGTTGAGAACGAGCACCCCATGTAATAAAAACTGAAAGTATAGTGGATAAAAAAAGATATATGTAACTACATGACCTGCAGCGT
+
CCCCDFFFFFFFGGGGGGGGGGGHHHHHHHHHHHHHHHHHHHHHHHHHHHGGGGHHHHHHHGGHHGHHHHHHHHHHHHHHGHGGHHGF5GHHGFHHHHGFEFGHHHHHHHFGHHHGGGGGBCC>///=1101110011111111.-...<0<==<0<000//0000<00<:0:0.00...--...-.//<<000000:90000<00000000.000<000<-..0000<00000000000<000/./00-.
@M03495:530:000000000-LYBTV:1:1110:3806:14313 1:N:0:AACACCTG+CCCATGCG
GTCAGCATGTGAGCTTTGGAGTGAAATCTCTTGTCTTAAGGAATAAAGGAAAAAGATTCCGTCGGAGGCTCGGTGCTCTACAGGTTCAACCTTTGTACTCTATTATTGCCTCACATTCCATCTCTTGTGAAAATATATTTGATTGGCTTTTCTGCAGGTTGTTTGCCAGGACTTTCCAAGACCTCCACTAGAAAACACAATAAACTTTTTGGAAGCTGGACAACTATCTTCATTTTTCAGAAACAGTGAAC
+
BBBCCFFFFFFFGGGGGGGGGGHHHHHHHHHHHHHHHHGHHHHGHHHHHHHHHHGGHHIHHHHGGGGGGGHGGGGGHHHHHHHHHHHHHHHHHHHHHHHHHHHHGHHHHHHHHHHHHHHHHHHHHGHHHHHHHGHHHHHHHHHHHGHHHHGHHHHHHHHHHFHHHHHHHHHGHHHHHHGGHHHHHHHGHHHGHHHHHGHGGDDHHHHHHHGGHFHHEHHHHHGGHHHHFHGGGGGGGGGGFGFFFFFF0;:
@M03495:530:000000000-LYBTV:1:1110:23574:14314 1:N:0:AACACCTG+CCCATGCG
GTCAGCATGTGAGCTTTGGAATTAGTAAATTCGTTGACGACAGAAGGAGCAAGATAACGACCACAGGGAGGGTGGTTTATCAACGGCAAAATATAGATCGGAAGAGCACACGTCTGAACTCCAGTCACAACACCTGATCTCGTATGCCGTCTTCTGCTTGAAAAAAAAAAAAACAAAAAAAGATAGATCATATATGTCATCATCAACTCAAACATCATACACATCTATTCGAAGATCAAATATGCTGATTA
+
CCCCDFFFFFFFGGGGGGGGGGHHHHHHHHHHGHHHHHGGGGGHHHHHHHHHHHHHHHGGGGGHHHHGFGGGEFFGGHHHHHHHGGGGGHHHHHHHHHHHGGGGFGHHHHHGHHHGHHHHHHHHHHHHHHGHGGHHHHFHHHFGHHHHGEGHGHHHHHHHHHHHHGGGGCC9:..;...9-..0000000000000000000:00:/000000.0000:000000:0000/0...:000000000000000
@M03495:530:000000000-LYBTV:1:1110:21507:14315 1:N:0:AACACCTG+CCCATGCG
GTCAGCATGTGAGCTTTGGTTTATCAACGGCAAAATATAGATCGGAAGAGCACACGTCTGAACTCCAGTCACAACACCTGATCTCGTATGCCGTCTTCTGCTTGAAAAAAAAAAAAAAACATAATTTCCCCCAGTCCACTTGTCGACGACATACATAGAAACCTACACCTTGTCTAAGGACATCTTATAGAACAATAGCTCCACTATTCGTTAGTGTAATCTGAACATGACATATAACACACGTTCTCGTT
+
CCCDDFFFFFFFGGGGGGGGGGHHHHHHGGGGGHHHHHHHHHHHGGGGHHHHHHHGHHHGHHHHHHHHHHHHHHGHGGHHHHHHHHGGHHHHGGGHGHHHHHHHBFHHHGGGGG///<<//111>11>110.-.<10<G00000..----:.00000;000/:/0/0///00000000/0./:0000;00000//0;0:0000/0/000://..0000000:0000000000:0000;0;..-..;A:...
@M03495:530:000000000-LYBTV:1:1110:5948:14319 1:N:0:AACACCTG+CCCATGCG
GTCAGCATGTGAGCTTTGGAGTGAAATCTCTTGTCTTAAGGAATAAAGGAAAAAGATTCCGTCGGAGGCTCGGTGCTCTACAGGTTCAACCTTTGTACTCTATTATTGCCTCACATTCCATCTCTTGTGAAAATATATTTGATTGGCTTTTCTGCAGGTTGTTTGCCAGGACTTTCCAAGACCTCCACTAGAAAACACAATAAACTTTTTGGAAGCTGGACAACTATCTTCATTTTTCAGAAACAGTGAAC
+
CCCCDFFFFFFFGGGGGGGGGGHHHHHHHHHHHHHHHHHHHHHHHHHHHHHHHHGGHIIIHHHGGGGGGHHGGGGGHHHHHHHHHHHHHHHHHHHHHHHHHHHHHHHHHHHHHHHHHHHHHHHHHHHHHHHHHHHHHHHHHHHHHHHHHHHHHHHHHHHHHGHHHHHHGHHHHHHHHHGHHHHHHHHHHGHFHHHHHGHEGGGHHGHHHHGGHHHHHHHGHFHHHHHHHHGGGGGGGG0CFGGGGGCFFG0
@M03495:530:000000000-LYBTV:1:1110:24889:14332 1:N:0:AACACCTG+CCCATGCG
GTCAGCATGTGAGCTTTGGAGTGAAATCTCTTGTCTTAAGGAATAAAGGAAAAAGATTCCGTCGGAGGCTCGGTGCTCTACAGGTTCAACCTTTGTACTCTATTATTGCCTCACATTCCATCTCTTGTGAAAATATATTTGATTGGCTTTTCTGCAGGTTGTTTGCCAGGACTTTCCAAGACCTCCACTAGAAAACACAATAAACTTTTTGGAAGCTGGACAACTATCTTCATTTTTCAGAAACAGTGAAC
+
CCCCCFFFFFFFGGGGGGGGGGHHHHHHGHHHHHHHHHHHHHHHHHHHHHHHHGGGHIHHHHHGGGGGGHHGGFGGHHHHHHHHHHHHHHHHHHHHHHHHHHHHHHHHHHHHHHHHHHHHHHHGHHHHHHHHHHHHHHHHHHHHFHHHHHHHHHHHHHHHHEHHHHGHHGHHHHHHGHDGHHHHHHHHHHHDGHGHGGEFGDDGHHHGHHGGB::.GHFHHGFGHHHHHHGGGGGGGFGGGFFGGFBFFFB
@M03495:530:000000000-LYBTV:1:1110:26313:14341 1:N:0:AACACCTG+CCCATGCC
GTCAGCATGTGAGCTTTGGAGTGAAATCTCTTGTCTTAAGGAATAAAGGAAAAAGATTCCGTCGGAGGCTCGGTGCTCTACAGGTTCAACCTTTGTACTCTATTATTGCCTCACATTCCATCTCTTGTGAAAATATATTTGATTGGCTTTTCTGCAGGTTGTTTGCCAGGACTTTCCAAGACCTCCACTAGAAAACACAATAAACTTTTTGGAAGCTGGACAACTATCTTCATTTTTCAGAAACAGTGAAC
+
>A111C1DFFFBGB11A11F1A11DEGDAFEBF11FFBF1CG0BGGH11EC0B0E/1D2F0FCG?EA/E/FE/B/>F11FGBHHB@FDGBF0111FFHH1BEEE@2GH1@E11/1EGFFFEF1FH2BGFBD1<F1GHB22>2BB10<10B1BFD1BF0GFH//0FFFB1FGHHHBD1@FB0?GFH<0FF<F1G1FG.<..<<<<<GBDHGG@/0/:;C/;:GHHFHHFGHFGGGFFGGGGFBFGGF;;;;0
@M03495:530:000000000-LYBTV:1:1110:6621:14342 1:N:0:AACACCTG+CCCATGCG
GTCAGCATGTGAGCTTTGGAGTGAAATCTCTTGTCTTAAGGAATAAAGGAAAAAGATTCCGTCGGAGGCTCGGTGCTCTACAGGTTCAACCTTTGTACTCTATTATTGCCTCACATTCCATCTCTTGTGAAAATATATTTGATTGGCTTTTCTGCAGGTTGTTTGCCAGGACTTTCCAAGACCTCCACTAGAAAACACAATAAACTTTTTGGAAGCTGGACAACTATCTTCATTTTTCAGAAACAGTGAAC
+
BBBCCFFFFFFFGGGGGGGGGGHHHHHHHHHHHHHHHHHHHHHHHHHHHHHHHHGGHIHHHIHGGGGGGHHGGGGGHHHHHHHHHHHHHHHHHHHGHHHHHHHHHHHHHHHHHHHHHHHHHHHHHHHHHHHHHHHHHHHHHHHHHHHHHHHHHHHHHHHHHGHHHGHHGHHHHHHHHGHHHHHHHHHHHHHFGHHCGGHEGGDHHHHHHHGGGHFHHHHHHGHHHGHHHHGGGGGGGGGGFGGGGGFFBFB
@M03495:530:000000000-LYBTV:1:1110:12151:14366 1:N:0:AACACCTG+CCCATGCG
GTCAGCATGTGAGCTTTGGAATTAGTAAATTCGTTGACGACAGAAGGAGCAAGATAACGACCACAGGGAGGGTGGTTTATCAACGGCAAAATATAGATCGGAAGAGCACACGTCTGAACTCCAGTCACAACACCTGATCTCGTATGCCGTCTTCTGCTTGAAAAAAAAAAAATAAACAAAAAAAAAGAACTCATATTATTATGTAAAGATTCATCTCTAACTTCAACGAAAAACTTAGTACGTGTATCATA
+
CCCCCFFFFFFFGGGGGGGGGGHHHHHHHHHHGHHHHHGFGGGHHHHHHHHHHHHHHHGGGGGHHHHGFGGGFGGGGHHHHHHHGGGGGHHHHHHHHHHHGGGGGHHHHHHGHHHGHHHHHHHHHHHHHHGHGGHHHGFHHHGGHHHHFEGHGHHGHHHHHHGHFGGGGGBB.:=000;...---9.9.900000099000090000000000:09000000000009:..-..:090000.//;:00900
@M03495:530:000000000-LYBTV:1:1110:4607:14367 1:N:0:AACACCTG+CCCATGCG
GTCAGCATGTGAGCTTTGGAGTGAAATCTCTTGTCTTAAGGAATAAAGGAAAAAGATTCCGTCGGAGGCTCGGTGCTCTACAGGTTCAACCTTTGTACTCTATTATTGCCTCACATTCCATCTCTTGTGAAAATATATTTGATTGGCTTTTCTGCAGGTTGTTTGCCAGGACTTTCCAAGACCTCCACTAGAAAACACAATAAACTTTTTGGAAGCTGGACAACTATCTTCATTTTTCAGAAACAGTGAAC
+
CBCCCFFFFFFFGGGGGGGGGGHHHHGHHHHHHHHHHHHHHGHHHHGHHHHHHHGGHIHIHHHGGGGGGHHGGEGGHHHHHHHHHHHHHHHHHHHHHHHHHHHHHHHHHHHHHGHHHHHHHHHHHHHHHHHHHHHGHHHHHHHHHHGBGHHHHHGHHHHHHAGHHHHHFHHHHGHHHFGHHHHHHHHHHHGFHHCHHHHGHDGHHHHHHHGGEHHHHHHHHHHHHGHHGHGGGGGGGGGGGFGGGGFFBF9
@M03495:530:000000000-LYBTV:1:1110:24074:14381 1:N:0:AACACCTG+CCCATGCG
GTCAGCATGTGAGCTTTGGAATTAGCTGGTTTATCAACGGCAAAATATAGATCGGAAGAGCACACGTCTGAACTCCAGTCACAACACCTGATCTCGTATGCCGTCTTCTGCTTGAAAAAAAAAAAAACACATGACTATTTATATTAATTATATTCAATCACTGATTATTTTTTAACCGTTTCACGCTTATAAGTATATAGTAACTAGGACTGGAACACACACATCACTAATCGCAGCCTCATCCTACTTTT
+
BBCCCFFFFFFFGGGGGGGGGGHHHHHHHHHGHHHHHHGGGGGHHHHHHHHHHHGEFGGHHHHHHGHHHGHHHHHHHHHHHHHHGHGGHHHG4GHHGGH3FHEGGHGHHHGHHFFHHBFEGC<BC/>//0?111>1>1111<111<1111>1<=0000<0<000=D000000-.0;0-../:;0.....09;00900F0;0;90090900/../00//.9.:9900000000....-9;/9000000000:
@M03495:530:000000000-LYBTV:1:1110:5982:14396 1:N:0:AACACCTG+CCCATGCA
GTCAGCATGTGAGCTTTGGAATTAGTAAATTCGTTGACGACAGAAGGAGCAAGATAACGACCCAGGGAGGGTGGTTTATCAACGGCAAAATATAGATCGGAAGAGCACACGTCTGAACTCCAGTCACAACACCTGATCTCGTATGCCGTCTTCTGCTTGAAAAAAAAAAAAATAAGAAAATTACACAAAACCAAAAAACATTGCTGTCACACGATCTAATGTCAATCCCAATTATATTAAAACAACAAGAC
+
BABCBFFFFFFFGGGGGGGGGGHHHHHHHHHHGHHHHHGGGGGHHHHHHHHHGHHHHHGGGGGHHFGGGGGBFGEGHHHHHHHGGGGGHHHHHHHHHFHGGGGHFHFHHHGGHFGHHHHHHHHHHHHHHGHGGHFFG1GHHFGHFHHGGGFGHHHHFHHGGFDGGGGG?-9@.900;0;/0/90000C..:.A..9.;.99/;;////:9/B--.;.F///:////9.//;B/:B//9/////..E..9.:
@M03495:530:000000000-LYBTV:1:1110:9440:14403 1:N:0:AACACATG+CCCATGCG
GTCAGCATGTGAGCTTTGGTCCAGCCTGAGTCCTGGTTTATCAACGGCAAAATATAGATCGGAAGAGCACACGTCTGAACTCCAGTCACAACACATGATCTCGTATGCCGTCTTCTGCTTGAAAAAAAAAAAAAAATAACAAAATCGAACGTACTCTGCACGCAAAAAAGAATTCAAACAGCCACAACGTAGGAGATAGATAGATGTAGATAAAAGGATGAAGCAACTAGATAAGTATATACACGAAGGAA
+
CBCCDFFFFFFFGGGGGGGGGGHHHGHHHHHHHHHHHHHHHHHHHGGGGGHHHHHHHHHHABBBEHHHHHHHGHHHGHHHHHHHHHHHHHHGHGHHHHHDHHHGGHHHHFGGHGHHHHHHHHHHHHGGGG<>//>-011000..<0.</.-..<.000000.-<--/.-...000000<./.../...-....</./00<000000000<0000<:.<0000:00:./000<00<:00000000.-....:
@M03495:530:000000000-LYBTV:1:1110:2087:14404 1:N:0:AACACCTG+CCCATGCG
GTCAGCATGTGAGCTTTGGAATTAGTAAATTCGTTGACGACAGAAGGAGCAAGATAACGACCACAGGGAGGGTGGTTTATCAACGGCAAAATATAGATCGGAAGAGCACACGTCTGAACTCCAGTCACAACACCTGATCTCGTATGCCGTCTTCTGCTTGAAAAAAAAAAAAAAAACAAACCTACATTTAAAATATACTACAACATATTACAGTTGTATCAGATTTACATCAGCGTCATATATCCTATAAA
+
DDDDDFFFFFFFGGGGGGGGGGHHHHHHHHHHGGHHHHGGGGGHHHHHHHHHHHHHHHGFGGGHHHGGGEGGEGGGGHHHHHHHGGGGGHHHHHHHHHHFGGGGGGHHHHHGHHHGHHHHHHHHGHHHHHFHGGHHG1FGGHGGHHGHGGGHGGHHHHHHHHHHHGGGG:-9-9;-..9.../0/0000000000:00;0;000./00000:0000;:00:0:B0000:00000.....:00000:00000
@M03495:530:000000000-LYBTV:1:1110:18414:14406 1:N:0:AACACCTG+CCCATGCG
GTCAGCATGTGAGCTTTGGTCCAGCCTGAGTCCTCTGGTTTATCAACGGCAAAATATAGATCGGAAGAGCACACGTCTGAACTCCAGTCACAACACCTGATCTCGTATGCCGTCTTCTGCTTGAAAAAAAAAAAAAAAAAGAACGAATATAGAGCTTGTGTGCAAATCTGTACTTTGGTAAAATCTATAGTGATAAAAGAAATACGATAGTAACAACTGAGCCATGTTGTTCAATGCTATATACAGCGTGT
+
CBCCCFFFFFFFGGGGGGGGGGHHHGHHHHHHHHHHHHHHHHHHHHHGGGGGHHHHHHHHHHHGGGGHHHHHHHGHHHGHHHHHHHHHHHHHHGHGGHHHGBGFGFGHHHGGGGHGHHHHHHGGHHHHGGBBC>/-<-<<.<./.....11111100::0<.111110111111110/.111<1011:1111:111111../110.....111110.:/000//10111/.111110111<111110<<..
@M03495:530:000000000-LYBTV:1:1110:6227:14415 1:N:0:AACACCTG+CCCATGCG
GTCAGCATGTGAGCTTTGGAATTAGCTGGTTTATCAACGGCAAAATATAGATCGGAAGAGCACACGTCTGAACTCCAGTCACAACACCTGATCTCGTATGCCGTCTTCTGCTTGAAAAAAAAAAAAAAAAAAACGAGAACAACAACTGACCATATATCTAATACTTCACAACTAGAATCCAAACACATTTGATTCCTCTGTGCACCCGATCATAAAATACTGTGACTCACTCGACTTCAAATCATCGAATC
+
CBCCDFFFFFFFGGGGGGGGGGHHHHHHHHHHHHHHHHGGGGGHHHHHHHHHHHGGGGHHHHHHHGHHHGHHHHHHHHHHHHHHGHGGHHHHDGHHGGHHHHGGGHGHHHHHGHHHHHHGGGB></>/----<.-....0:/....0/00/:09;B0;090000000;000.090000000;;....0000;0000000000:009.----9990FB9:9900000000000..-..00000000:0//9.
@M03495:530:000000000-LYBTV:1:1110:25092:14418 1:N:0:AACACCTG+CCCATGCG
GTCAGCATGTGAGCTTTGGAATTAGTAAATTCGTTGACGACAGAAGGAGCAAGATAACGACCACAGGGAGGGTGGTTTATCAACGGCAAAATATAGATCGGAAGAGCACACGTCTGAACTCCAGTCACAACACCTGATCTCGTATGCCGTCTTCTGCTTGAAAAAAAAAAAAACAAATTAATGTACACACCAATAAACAGTCACACATGCGACTACACTGCCAGTAATTGTCATGGAGACTGAAGAATCAT
+
CBCCCFFFFFFFGGGGGGGGGGHHHHHHHHHHGHHHHHGGGGGHHHHHHHHHHHHHHHGGGGGHHHHGGGGGEFGGGHHHHHHHGGGGGHHHHHHHHHHHGGGGFHHHHHHGHHHGHHHHHHHHGHHHHHGHGGHHHHBGGFGGHHHHGEGHGHHHGHHHH<GHHGGGCG--9..9.00000000900;C..;000;:0/009000.000.;---/0/000/000000000000000/;.000000/090;
@M03495:530:000000000-LYBTV:1:1110:23302:14420 1:N:0:AACACCTG+CCCATGCG
GTCAGCATGTGAGCTTTGGAATTAGTAAATTCGTTGACGACAGAAGGAGCAAGATAACGACCACAGGGAGGGTGGTTTATCAACGGCAAAATATAGATCGGAAGAGCACACGTCTGAACTCCAGTCACAACACCTGATCTCGTATGCCGTCTTCTGCTTGAAAAAAAAAAAAAAAAAAAATAAAAGAGAATCGAGTAAACAGTATAATAATAGATTGTAGACAGTACAGGATACAACTTACTGAGTACGCA
+
CCCDDFFFFFFFGGGGGGGGGGHHHHHHHHHHGHHHHHGGGGGHHHHHHHHHHHHHHHGGGGGHHHHGGGGGFGGGGHHHHHHHGGGGGHHHHHHHHHHHGGGGGHHHHHHGHHHGHHHHHHGHHHHHHHGHGGHHHH1FHHGGHHHHGGGHGHHHHHHFHHHHHGGEGF--<<--<---.<00:0.//000...0.0000/000000<0000<0<0:00000/00000/.0000000<00:0000:099.
@M03495:530:000000000-LYBTV:1:1110:5409:14437 1:N:0:AACACCTG+CCCATGCG
GTCAGCATGTGAGCTTTGGAGTGAAATCTCTTGTCTTAAGGAATAAAGGAAAAAGATTCCGTCGGAGGCTCGGTGCTCTACAGGTTCAACCTTTGTACTCTATTATTGCCTCACATTCCATCTCTTGTGAAAATATATTTGATTGGCTTTTCTGCAGGTTGTTTGCCAGGACTTTCCAAGACCTCCACTAGAAAACACAATAAACTTTTTGGAAGCTGGACAACTATCTTCATTTTTCAGAAACAGTGAAC
+
A>ABCFFFFFFFGGGGGGGGGGHHHHHHHHHHHHHHHHHHHHHHHHGHHHHHHHGGHHIHHHHGGGGGGHHGGEGGHHHHGHHHHHHHHHGHHHHHHHHHHHHHHHHHHHHHHHHHHHHHHHHHHHHHHHHHHHGHHHHHHHHHHHHHHHGHHHGHHHHHHGHHHHHHHGHHHHHHHHGGFFHHHHHHHHHGFHHHHHGEGDGGHGHHHHGGCHHHHHHHGHHHHGHGHHGGGFGGGGGGFGFGGGGGFGB
@M03495:530:000000000-LYBTV:1:1110:18303:14439 1:N:0:AACACCTG+CCCATGCG
GTCAGCATGTGAGCTTTGGAGACTGGTTTATCAACGGCAAAATATAGATCGGAAGAGCACACGTCTGAACTCCAGTCACAACACCTGATCTCGTATGCCGTCTTCTGCTTGAAAAAAAAAAAACAAAACATTCTTGAATTACAATATTATACAACAATCACTGAGATCCCACAGAATGTGTTCTTCATATTTACGCCTCACCATATGTACATAGCGTCTCATCTGTGTTCTCCTTCCATATAAGACGCTCT
+
CBCCCFFFFFFFGGGGGGGGGGGHHHHHHHHHHHHGGGGGHHHHHHHHHHHGGGGHHHHHHHGGHHGHHHHHHHHHHGHHHGHGGHHHH4GHHGGHHHHGGGHGHHHHHHHCGGHHGGGCG@@///??0/111111111=1=11111<111>1F<C.0000000<0=00<C.C.00<000</000000000;00:.-.;0..0000;00;000;0-..9/;C09:;09BB00000090:9000000.-...
@M03495:530:000000000-LYBTV:1:1110:16286:14441 1:N:0:AACACCTG+CCCATGCG
GTCAGCATGTGAGCTTTGGAATTAGTAAATTCGTTGACGACAGAAGGAGCAAGATAACGACCACAGGGAGGGTGGTTTATCAACGGCAAAATATAGATCGGAAGAGCACACGTCTGAACTCCAGTCACAACACCTGATCTCGTATGCCGTCTTCTGCTTGAAAAAAAAAAAAACAAACAAATTATGAACACGACGTAGAGCGACAATTTGATACAAAAAAGAATATACTATCATGTGGGATACAAATGCGT
+
DCDEEFFFFFFFGGGGGGGGGGHHHHHHHHHHGHHHHHGGGGGHHHHHHHHHHHHHHHGGGGGHHHHGGGGGFGGGGHHHHHHHGGGGGHHHHHHHHHHHGGGGFGHHHHHGHHHGHHHHHHHHHHHHHHGHGGHHHF=FHHGGHHHHCEGHGHHHHHHHHHHHHGGGGG@@-.9<..:..1101:11:1/.-<--...11--9--01111111:00.<<...0111111:11:1110<.0/010:111..
@M03495:530:000000000-LYBTV:1:1110:15727:14447 1:N:0:AACACCTG+CCCATGCG
GTCAGCATGTGAGCTTTGGACTCCTGACTGGTTTATCAACGGCAAAATATAGATCGGAAGAGCACACGTCTGAACTCCAGTCACAACACCTGATCTCGTATGCCGTCTTCTGCTTGAAAAAAAAAAAACCGGTTAGCTCTCATCAACGCGGCGAATACCGTATGCCTACATACCCTGCAAAAATCATATCTATGTAGATCTACCACAAGCACGACCGACGATCTTTGCCCGTGGACAAGAACGGAGAACAG
+
CCCCCFFFFFFFGGGGGGGGGGHHHHGHHHHGFHHHHHHHGGGGEHHHHHHHHHHHGGGGHHHHHHHGHHHGHGHHHHHHHGHHHHGHGGHHHH4FGGFDHHHGEGGHGHHFHHHHCGHHHGDC/<<A?////.<0>111>111110.-<---9A-.0;C.../0000//990//0/./0/;A.//BB//9/////9////;////;...//;.-------.../////;.-.-://..///....-;///
@M03495:530:000000000-LYBTV:1:1110:9844:14452 1:N:0:AACACCTG+CCCATGCG
GTCAGCATGTGAGCTTTGGTGGATGTGGAATGTGTGCGATCCATGAGCATCATCCAGACCTGGTTTATCAACGGCAAAATATAGATCGGAAGAGCACACGTCTGAACTCCAGTCACAACACCTGATCTCGTATGCCGTCTTCTGCTTGAAAAAAAAAAAAAAAACAAAAACACACAGAAAAGAGATTCATGATGAGATACACAGAATATACCTACCGACAATCAGCGTGAGATACCAATGAGTGCATGTCT
+
CCDCDFFFFFFFGGGGGGGGGGHHHHHHHHHHHHHHHGGHGGHHHHHHHHHHHHHHHIGHHHHHHHHHHHHHGGGGGHHHHHHHHHHHGGGGHHHHHHHGHHHGGHHHHHHHHHHHHHGHGGHHHG4HHGFGHHHHGGGHGHHHHGHHHHHHHGGGGGC<---<..9..9.<.....000//<//1111<<::1101111100.0011111111/.-.---:0<0<...<.:11100000111:1111111
@M03495:530:000000000-LYBTV:1:1110:7483:14468 1:N:0:AACACCTG+CCCATGCG
GTCAGCATGTGAGCTTTGGTCCAGCCTGAGTCCTGGTTTATCAACGGCAAAATATAGATCGGAAGAGCACACGTCTGAACTCCAGTCACAACACCTGATCTCGTATGCCGTCTTCTGCTTGAAAAAAAAAAAAAAACAAATATAACAGAACACCAAGCAGTCAGTCCTAAAACACAATATATATCAAAAAACATGAACTCGCCATAGTAAAGTCATCAATCTATAGACACTCTAATATGACAGCCGTACAA
+
CBCDDFFFFFFFGGGGGGGGGGHHHGHHFGGHHHHHHHHHHHHHHGEGGGHHHHHHHHHHHGGGGHHHHHHHGHHHGGHHHHHHHHHHHHHGHGGHHGH4GGGGFHHHHEFGHGHHHHHHHEFHFGGGGGCA>->-....00<0000</</<<.....//<0<0:0:0000009...<00:0:<00000.-..0000<00.--9.:00000<<00<00000000000<0/0/0<000000000..-....0
@M03495:530:000000000-LYBTV:1:1110:15453:14473 1:N:0:AACACCTG+CCCATGCG
GTCAGCATGTGAGCTTTGGTCCGCCTGGTTTATCAACGGCAAAATATAGATCGGAAGAGCACACGTCTGAACTCCAGTCACAACACCTGATCTCGTATGCCGTCTTCTGCTTGAAAAAAAAAAAAAACCCGAATAACAATCCACACTCGTGATACTAACTCACCAACAATCATAAAATGCATCACACATCCGACCTAATCAAAACGAAACACAGTGATAATTAAGTCCTCTCACGGAACGTATATGAATAT
+
BBCCCFFFFFFFGGGGGGGGGGGGGGHHGHHHHHHHHGGGGGHHHHHHHHHHHGGGGHHHHHHHGHHHGHHHHHHHHHHHHHHGHGGHHHH4GGHFGHHHHGGGHGHHHHHHHHHHHHGGGGD/><>...-<-<.000000/000./:...//;:00000000.<:9..:0::00000:0000:000.00/..--.00:00000.-...-/...;000:0000:0:00000/00..-.-...0;0000000
@M03495:530:000000000-LYBTV:1:1110:7435:14476 1:N:0:AACACCTG+CCCATGCG
GTCAGCATGTGAGCTTTGGAATTAGCTGGTTTATCAACGGCAAAATATAGATCGGAAGAGCACACGTCTGAACTCCAGTCACAACACCTGATCTCGTATGCCGTCTTCTGCTTGAAAAAAAAAAAAAACAAAGAGACAAAGAACAATAAAGATGTGAACATATCATAGAAAGAAAAGAACAGAGTGAACCAGTGAAAACACATAAATCTCGATACTAACAAACTATAGGTTACGCAACGTAGTTGATAAGA
+
CBCCDFFFFFFFGGGGGGGGGGHHHHHHHHHHHHHHHHGGGGGHHHHHHHHHHHGGGGHHHHHHHGHHHGHHHHHHHHHHHHHHGHGGHHHHBGHHGGHHHHGGGHGHHHHHHHHHHHHGGGF//<>//<<00000>000>/.<//01<11101<11=011<1111111110/:/</../<///11110...10<11</<..00111111.0/.-111000:.011110<<:0...---<.:.11111101
@M03495:530:000000000-LYBTV:1:1110:17301:14476 1:N:0:AACACCTG+CCCATGCG
GTCAGCATGTGAGCTTTGGTTTATCAACGGCAAAATATAGATCGGAAGAGCACACGTCTGAACTCCAGTCACAACACCTGATATCGTATGCCGTCTTCTGCTTGAAAAAAAAAACAAAGATATAAGTACTACGACAATTTATTTTAATTAAGGTAAAGCAAAGATCAATTGTAGTACAGATAAACATAGAAATTAAAAAGCACATCAGACTGGAAAAAGAAACTCTAGTCTATCTCCATAACTGAGAGCCG
+
BBBBBFFFF@FFGGFGGGGGGGGHFHHHGGGCEHFHHHGHHHHHGGGGGGHHGHHCGFHFHHHHHGFHHHHHG@EFAFFBGF55FFHFFGEHGE>GEGD44FFFC33FGE<////?F?00@122222222@1?////??1G1@1?111111>1>=F1F<1<10/0<00==00D00000000=0:00<0000;CC00000.::;/00000//0;;B0/...://0;00000000009/////B///9//.9-
@M03495:530:000000000-LYBTV:1:1110:3211:14487 1:N:0:AACACCTG+CCCATGCG
GTCAGCATGTGAGCTTTGGAGTGAAATCTCTTGTCTTAAGGAATAAAGGAAAAAGATTCCGTCGGAGGCTCGGTGCTCTACAGGTTCAACCTTTGTACTCTATTATTGCCTCACATTCCATCTCTTGTGAAAATATATTTGATTGGCTTTTCTGCAGGTTGTTTGCCAGGACTTTCCAAGACCTCCACTAGAAAACACAATAAACTTTTTGGAAGCTGGACAACTATCTTCATTTTTCAGAAACAGTGAAC
+
BABCCFFFFFFFGGGGGGGGGGHHHHHHHHHHHHHHHHHHGHHGHHHHGHHHHHGGHHHHHHHGGGGGGHHGGGGGHHHHHHHHHHHHHHHHHGHHGHHHHHHHHHHHHHHHHHHHHHHGHHHHHHHHHHFGHHHHHHHHHHHHHHEGGHHHHHFHGHHHHGHGHGGHGGGHHHHHHFFFFFGFHFGHHHHEFGHHHHHGG=GGHHHHHHGG/GCGHHHCHHHHHGHHHGGGGGGGGGGGFFGFGGFCBF9
@M03495:530:000000000-LYBTV:1:1110:4226:14497 1:N:0:AACACCTG+CCCATGCG
GTCAGCATGTGAGCTTTGGTCCAGCCTGAGTCCTGGTTTATCAACGGCAAAATATAGATCGGAAGAGCACACGTCTGAACTCCAGTCACAACACCTGATCTCGTATGCCGTCTTCTGCTTGAAAAAAAAAAAAACAAAAACATGAGTGTAGTGATGCTGTAAGGGAAGAGAAATATATAGTACTCGAACTTAGTTAGGACTAGGAATTAGCAGAAGAACAGCCAACAGATAGTAAGCGTGCGAGCGTGTAC
+
BABCBFFFFFFFGGGGGGGGGGHGHGHHGHHHHHHHHHHHHHHHHGGGGGHHHHHHHHHHHGGGGHHHHHHHGHHHGHHHHHHHHHHHHHHGHGGHHGH4GHHGGHHHHGGGHGHHHHHHHHBGDGGGFDC//-.<.00...<11000000<<0000=0<0000.:.;:.;0;0;0000000000../..0000000/00//0/000000/00//009///.../..//90000090-;..-.;--:../0
@M03495:530:000000000-LYBTV:1:1110:21537:14497 1:N:0:AACACCTG+CCCATGCG
GTCAGCATGTGAGCTTTGGAGTGAAATCTCTTGTCTTAAGGAATAAAGGAAAAAGATTCCGTCGGAGGCTCGGTGCTCTACAGGTTCAACCTTTGTACTCTATTATTGCCTCACATTCCATCTCTTGTGAAAATATATTTGATTGGCTTTTCTGCAGGTTGTTTGCCAGGACTTTCCAAGACCTCCACTAGAAAACACAATAAACTTTTTGGAAGCTGGACAACTATCTTCATTTTTCAGAAACAGTGAAC
+
CBCCCFFFFFFFGGGGGGGGGGHHHHHHHHHHHHHHHHHHHHHHHHHHHHHHHHGGHHHHHHHGGGGGGHHGGFGGHHGHHHHHHHHHHHHHHHHHHHHHHHHHHHHHGHHHHHHHHHHHHHHHHHHHHHHHHHHHHHHHHGHHHHHHHHHHHGFHHHHHHGHGHHHHHHHHHHHHHHHFHHHHHHHHHHHFGHHHGHHEGD0GHHHHHHGCCGGGFHHEGFHHHHHHHHGGGGGGFGGGFGFFGG;FFG0
@M03495:530:000000000-LYBTV:1:1110:12144:14500 1:N:0:AACACCTG+CCCATGCG
GTCAGCATGTGAGCTTTGGAGTGAAATCTCTTGTCTTAAGGAATAAAGGAAAAAGATTCCGTCGGAGGCTCGGTGCTCTACAGGTTCAACCTTTGTACTCTATTATTGCCTCACATTCCATCTCTTGTGAAAATATATTTGATTGGCTTTTCTGCAGGTTGTTTGCCAGGACTTTCCAAGACCTCCACTAGAAAACACAATAAACTTTTTGGAAGCTGGACAACTATCTTCATTTTTCAGAAACAGTGAAC
+
CCCCCFFFFFFFGGGGGGGGGGHHHHHHHHHHHGHHHHHHHHHHHGHHHHHGHHGGHIHIHHHGGGGGGHGGGGGGHHHHHHGHGHGHHHHHHHGHHHHHHHGHHHHHGHHHHHHGHHHHHHGFHGHHHHHHHHHHHHHHHGHHHHHHHHHHHHGGHGHHHDHHGHFHFHHHGHHHHHHHFFHHHHGFHHHFGHHHGFHFGGDGHGHHHHGFGGHHHHHHHHHGHHGHGGBFGGGGGFGGFGFFFECFGGC
@M03495:530:000000000-LYBTV:1:1110:4310:14530 1:N:0:AACACCTG+CCCATGCG
GTCAGCATGTGAGCTTTGGTCCAGCCTGAGTCCTGGTTTATCAACGGCAAAATATAGATCGGAAGAGCACACGTCTGAACTCCAGTCACAACACCTGATCTCGTATGCCGTCTTCTGCTTGAAAAAAAAAAAACACACAGAAATGTTAACGTTAGCAGGCACATCAAGTTAAAAGCAACGGGAGTAGGCACATATACGCACTGCAAACACATTAGACAAACTGAGATGACGAATATCACAAGAGAGATAGA
+
AABBBFFFFFFFGGGGGGFGGGHHHGHHFFGGHHHHHHHHHHBHFEGGGFEHHFHHHHHHHGGGGHHHGGFHGHHHEFGFHGHHHHFHHHHGHGGFHEFBGFGFFHHHGEEEGGBGGFHHHG3FFFDGB@<////0>A.01<111111>1</<<.000...</000000;00:00./:.--..-./0000./;0000..9--/9:00.9../////:/...//////;//9.-.;//////.99;..///:
@M03495:530:000000000-LYBTV:1:1110:24219:14539 1:N:0:AACACCTG+CCCATGCG
GTCAGCATGTGAGCTTTGGAAAGTAAATTCGTTGACGACAGAAGGAGCAAGATAACGACCACAGGGAGGGTGGTTTATCAACGGCAAAATATAGATCGGAAGAGCACACGTCTGAACTCCAGTCACAACACCTGATCTCGTATGCCGTCTTCTGCTTGAAAAAACAAAACAACGAGGAGACATGCTACTCTATCGCGTCATACAACAGACGCGATGCGTGTCGCATTGCCCTCAACTCTACACGCGGATGC
+
AABBBFFFFFFBBGGGGGGGFGHBGHGHFHGGHHHHGDGGGGHHHHHHHHHHHHHHGGGGGHGHGGGGGFEFGEFHGHHHHHGGGGGHHGHHHHHHHHG?FFHHHHGGHGHHHGHHHHHHGHFFGGHHGGGGHHHDBGHH?ACGFHGCDGFHHHBBFHEBGFHG.C..<:...-..--:../00B900000000.9-9-;.0;00/../.-9---.;-.;....9.9/////.9/.//9::/..;-----.
@M03495:530:000000000-LYBTV:1:1110:27318:14556 1:N:0:AACACCTG+CCCATGCG
GTCAGCATGTGAGCTTTGGAGTGAAATCTCTTGTCTTAAGGAATAAAGGAAAAAGATTCCGTCGGAGGCTCGGTGCTCTACAGGTTCAACCTTTGTACTCTATTATTGCCTCACATTCCATCTCTTGTGAAAATATATTTGATTGGCTTTTCTGCAGGTTGTTTGCCAGGACTTTCCAAGACCTCCACTAGCAAACACAATAAACTTTTTGGAAGCTGGACAACTATCTTCATTTTTCAGAAACAGTGAAC
+
AAAA1CFFFF3311BGFGGGGGAF3FEGFHF3FFGHH3FGHHBGHHHGFFF0F0AGHHHHGGFECCA/A/BE?B>EHHFEHHHF@GG@GHAGGHHGDGHB@BFH2FG1BGHGHGFHHFEHGFDFFGGGGH21BGFHHEFFG2FGB<B1BFGHEGDGCFGGFFHHGFFFHAEGHGH1GBGFCHCFG.0<GHH0<GFGCGCEGFDGHFHHHHCC;GCHHHHAHHHAHGGHGF9BFFGGBBFGFF//;F0C;F0
@M03495:530:000000000-LYBTV:1:1110:21926:14571 1:N:0:AACACCTG+CCCATGCG
GTCAGCATGTGAGCTTTGGAGTGAAATCTCTTGTCTTAAGGAATAAAGGAAAAAGATTCCGTCGGAGGCTCGGTGCTCTACAGGTTCAACCTTTGTACTCTATTATTGCCTCACATTCCATCTCTTGTGAAAATATATTTGATTGGCTTTTCTGCAGGTTGTTTGCCAGGACTTTCCAAGACCTCCACTAGAAAACACAATAAACTTTTTGGAAGCTGGACAACTATCTTCATTTTTCAGAAACAGTGAAC
+
CBCCDFFFFFFFGGGGGGGGGGHHHHHHHHHHHHHHHHHHHHHHHHHHHHHHHHGGHIIHHHHGGGGGGHHGGGGGHHHHHHHGHHHHHHHHGHHHHHHHHHHHHHHHHHHHHHHHHHHHHHHHHHHHHHHHHHHHHHHHHHHHGHHHHHHHHHHHHHHHHGHHHHGHEHHHHHHHHHFGGHHHHHHGHHHGFFHHHGHEHGFFGHHHHHGGGFGEFHHGHHGHHHHHHHGGGGGGGGGGGGBBGGFGGG0
@M03495:530:000000000-LYBTV:1:1110:27817:14597 1:N:0:AACACCTG+CCCATGCG
GTCAGCATGTGAGCTTTGGTCCAGCCTGAGTCCTCTGGTTTATCAACGGCAAAATATAGATCGGAAGAGCACACGTCTGAACTCCAGTCACAACACCTGATCTCGTATGCCGTCTTCTGCTTGAAAAAAAACACCTATCTATATTTATTATGTTTAAGCAAGGACTACTTGTTATACCAATCAACATGTAAATTAAAGACCACTTAGTCTGGGAAACAGAAAACCACCTCGCACTAACGCACCTTGTCAAC
+
AAAA1FFFF@3FFGFFGG1A1FAFFFHHF0FHHFGGFBGFGHHH2BGEGEEGFHGFF2FHFFGG?EFFEGHHGFEF/>CGFHHH1G@@FB@@GAGE?GE0112@0/>B02F/?/0>2>1BBG1FFDDF<CC//0?@11112@21<1??111??111<?1<<0<000>>=11>111<1<00</<0/0/<0=D0D00<0;C///./;0000<0;:.C./;/////:.......--;-0//.-;9-9//9//;/
@M03495:530:000000000-LYBTV:1:1110:5768:14613 1:N:0:AACACCTG+CCCATGCG
GTCAGCATGTGAGCTTTGGTCCAGCCTGAGTCCTCTGGTTTATCAACGGCAAAATATAGATCGGAAGAGCACACGTCTGAACTCCAGTCACAACACCTGATCTCGTATGCCGTCTTCTGCTTGAAAAAAAAAAAAAAGTAAAGAACAAAGTGTGGAGATGCACTACTTACTAATAGATGAATAGCGCAACAAACGAGTGCAACAACTGCGCGCGACATCGCAGTTCGCGCTATGAATACCAGACTCAACTC
+
BAABCFFFFFFFGGGGGGGGGGHHHGHHGHHHHHHHHHGHHHHHHHHGGGGGHHHHHHHHHHHGGGGHHHHHHHGHHHGGHHHHHHHHHHHHHGHGGHHHF4FGGGGHHHHGGGGGHHHGHHHHGHHHGGGCCA<--.1=1111.///./0000.0.0/00:000/0000000000000000000-----.....99..9000:..;90.------:.0.....:;.-----.0:000000B..0000/09
@M03495:530:000000000-LYBTV:1:1110:22456:14617 1:N:0:AACACCTG+CCCATCCG
GTCAGCATGTGAGCTTTGGACTCCTGACTGGTTTATCAACGGCAAAATATAGATCGGAAGAGCACACGTCTGAACTCCAGTCACAACACCTGATCTCGTATGCCGTCTTCTGCTTGAAAAAAAAAAAAAACTAACCAAATAGCGATAAGAAGAACAACATATCTTAATCCTCTCATATTCTCCAAAAGAAATTATGTCATTACATCTCTAGCTCATCAAGGCTACATTTCTTGACTACATTTGCCAATAAT
+
CBCCBFFFFFFFGGGGGGGGGGHHHGHHHHHGHGHHHHHHGGGGGHHHHHHHHHHHGGGGHHHHHHHGFHHGGHFGGHHHHHHHHHGCFEGHHHDFGFFEHFHGEGGHGHHBFHHHFHHHHFB?/</</-.111101.>1F11-<<<<000<//<//:./0000000000000/:000;0;0;;/;./.:/000000900000000;00;000;:0/////./://////////;///;//;//:///://
@M03495:530:000000000-LYBTV:1:1110:5568:14669 1:N:0:AACACCTG+CCCATGCG
GTCAGCATGTGAGCTTTGGTTTATCAACGGCAAAATATAGATCGGAAGAGCACACGTCTGAACTCCAGTCACAACACCTGATCTCGTATGCCGTCTTCTGCTTGAAAAAAAAAAAGAACCAGCTGAGAGACGATAAATTCTGTTAACAGTCTGACTGCCTATGGACCGATTTTGATACTCAAACAAATGAATCACAAAGCAAGGATTCATAAGTGTAGATCTCAGCCAAAACTATCGGACTATGGAATTCC
+
BABBBFFFFFFFGGGGGGGGGGHHHHHHGGGEGHHHGHHHHHHHGGGGHHGHHHHGGHHGHHHHHHHHFGGHFHGHGGHGHF5FHGFEHHEHFGGHC4G4BDFF?FGFEEEE/////02?0</2<2??<?0////.<=111111111111<>=10<0//<000000/<-AA.C0::00<::/009.;;000;;0:00.///;9..:09090009009//9//;//9/99.9.///;.9.B@/9//9///9/
@M03495:530:000000000-LYBTV:1:1110:8442:14671 1:N:0:AACACCTG+CCCATGCG
GTCAGCATGTGAGCTTTGGAGTGAAATCTCTTGTCTTAAGGAATAAAGGAAAAAGATTCCGTCGGAGGCTCGGTGCTCTACAGGTTCAACCTTTGTACTCTATTATTGCCTCACATTCCATCTCTTGTGAAAATATATTTGATTGGCTTTTCTGCAGGTTGTTTGCCAGGACTTTCCAAGACCTCCACTAGAAAACACAATAAACTTTTTGGAAGCTGGACAACTATCTTCATTTTTCAGAAACAGTGAAC
+
BABBCFFFFFFFGGGGGGGGGGHHHHHHHHHHHHHHHHHHHHHHHHHHGHHHHGGGHIHHHIHGGGGGGHHGGGGGHHHHHHHHHHHHHHHHHHHHHHHHHHHHHHHHHHHHHHGHHGHHHHHHHHHGHHHHHHHHHHHHHHHHHHGFHHHHHHHHHHHHHEHHHHHHHHHHHHGHHFGHHGFHHHGHHHH1GGHHHHHEG=DGHHHHHHGG;GGHGHHHHGHHHHHHHGGGGGFGGGGGBFFGGGCFFG0
@M03495:530:000000000-LYBTV:1:1110:4657:14683 1:N:0:AACACCTG+CCCATGCG
GTCAGCATGTGAGCTTTGGAATTAGCTGGTTTATCAACGGCAAAATATAGATCGGAAGAGCACACGTCTGAACTCCAGTCACAACACCTGATCTCGTATGCCGTCTTCTGCTTGAAAAAAAAAAAAAAAAAGAAACAAAATATATAGATCGACAGACGTAAAAGAGAAGTAATAAAGTATCATTTGAAGACATCAGTACAACCATGGAACATTAAGTAGCTCAATGTAGATGATACTAACTTGAGATAGTC
+
CCCDDFFFFFFFGGGGGGGGGGHHHHHHHHHHHHHHHHGGGGGHHHHHHHHHHHGGGGHHHHHHHGHHHGHHHHHHHHHHHHHHGHGGHHHHDHHHGFHHHHGGGHGHHHHHHHHHHHHGGGDB>></-<-..<///..<000:000;00:.-.-/.-.9.;00./:0/000000000000;:000;000//00000000;;..;0/000/;:0000000000000:0:0:0000:000:00000;0;;00
@M03495:530:000000000-LYBTV:1:1110:28932:14687 1:N:0:AACACCTG+CCCATGCG
GTCAGCATGTGAGCTTTGGAGTGAAATCTCTTGTCTTAAGGAATAAAGGAAAAAGATTCCGTCGGAGGCTCGGTGCTCTACAGGTTCAACCTTTGTACTCTATTATTGCCTCACATTCCATCTCTTGTGAAAATATATTTGATTGGCTTTTCTGCAGGTTGTTTGCCAGGACTTCCAAGACCTCCACTAGAAAACACAATAAACTTTTTGGAAGCTGGACAACTATCTTCATTTTTCAGAAACAGTGAACA
+
BBCBCFFFFFFFGGGGGGGGGGHHHHHHHHHHHHHHHHHHHHHHHHHHHHHHHHGGHIHIHHHGGGGGGHHGGGGGHHHHHHHHHHHHHHHHHHHHHHHHHHHHGHHHHHHHHHHHHHHHHHHHHHHHHHHFFGHHHHHHHHHHHHHHHHHHHHHHHHHHHGHHGGHHHHHHGHHHHGHFHFHHHGHHHHFDGHHHFGGHHGDGHHHHHGGF;:CGHGHHHGFGHHHHHGFFGGGFGGGGFBFGFGGGFFF
@M03495:530:000000000-LYBTV:1:1110:13119:14688 1:N:0:AACACCTG+CCCATGCG
GTCAGCATGTGAGCTTTGGTCCGCCTGGTTTATCAACGGCAAAATATAGATCGGAAGAGCACACGTCTGAACTCCAGTCACAACACCTGATCTCGTATGCCGTCTTCTGCTTGAAAAAAAAAAAAAAAAACAAACAAAGTACCGATAGTATAGGCAGTCTGTGAAGAACAAATTATATGTATGATAAATAATGATTGCACTCTAGATGCTGTAGTTGCATAGTAAATCGTATGTATTTCTAATGTCGATCA
+
DCDEEFFFFFFFGGGGGGGGGGGGGGHHFHHHHHHHHGGGGGHHHHHHHHHHHGGGGHHHHHHHGHHHGHHHHHHHHHHHHHHGHGGHHHHDGHHGGHHHHGGGHGHHHHHHHHHHHHGGGG>>/<-<<-.<<<...C/1111..--.1<1:1000./011111111////.11<:1111111111:11::<11111010</11111101<111<<:10110111111.9://:11<11111:111.....
@M03495:530:000000000-LYBTV:1:1110:26441:14689 1:N:0:AACACCTG+CCCATGCG
GTCAGCATGTGAGCTTTGGTCCAGCCTGAGTCCTCTGGTTTATCAACGGCAAAATATAGATCGGAAGAGCACACGTCTGAACTCCAGTCACAACACCTGATCTCGTATGCCGTCTTCTGCTTGAAAAAAAAAAAAATAACATGACACCATATGATCGTCGGCTCACAATATCAGCTCATATGACCAGGTACACATAGCCCATGCCGTCCCCATCATAAACAATTAGTCTCGTCTACTAACAGAGAGGCTAA
+
CBCCCFFFFFFFGGGGGGGGGGHHHGHHHHHHHHHHHHGHHHHHHHHGGGGGGHHHHHHHHHHGGGGHHHHHHHGHHHGHGHHHHHHHHHHHHGHGGHHGG4FFFGGHFHHGGGHGGEEFHHGGFHHHGGGDC@@-0111>111>11..<000<0<.<.--<..0000:000<0000000<0<00:..0000000000:/.//00-<-...///0000000.00000000/<9..0000000///....00
@M03495:530:000000000-LYBTV:1:1110:2012:14692 1:N:0:AACACCTG+CCCATGCG
GTCAGCATGTGAGCTTTGGAATTAGTAAATTCGTTGACGACAGAAGGAGCAAGATAACGACCACAGGGAGGGTGGTTTATCAACGGCAAAATATAGATCGGAAGAGCACACGTCTGAACTCCAGTCACAACACCTGAGCTCGTATGCCGTCTTCTGCTTGAAAAAAAAAAAAATTCAGCAACACCTGTATCGCTTATCCGAGCCACTGTCTGCTTCAAGCACTAACTACGACAGCACTATCGAAACAGCAC
+
BBBBBFDDDDFFGGDFGGFGGGGFHGHGHGHHGHFHHHGGGGGHFHCHHFFHHHHGGHGGECG1GG1F1EEEEFGEEGHHHHGHD?CEEHBGHFHHGHHE/E/EHHHGHHH@F/?CGFGBHHHH@GFHHGEFFFCFH01?FA<CGCG<AACHGHHFGFGHCF0=.<;CC----.9;000;/.:;;/9/;//.9...;/;..---/.;///9//9///9//../9/////.:A--...////../.-/...9
@M03495:530:000000000-LYBTV:1:1110:19107:14700 1:N:0:AACACCTG+CCCATGCG
GTCAGCATGTGAGCTTTGGGGAGGGTGGTTTATCAACGGCAAAATATAGATCGGAAGAGCACACGTCTGAACTCCAGTCACAACACCTGATCTCGTATGCCGTCTTCTGCTTGAAAAAAAAAAAAAAAAACGACAGTGTCTTGATACATGACTTGAACCTGATCTACTTACATATCTGCGCCTATCTATGACAGCTGTCATCACACGAGTGCCTCCTTGCATTGTTTCATCTATATACACTGGTATCAATC
+
CBCDCFFFFFFFGGGGGGGGGFGGGGGGEGHHHHHHHGGGGGHHHHHHHHHHHGGGGHHHHHHHGHHHGHHHHHHHHHHHHHHGHGGHHHG4GHHFGHHHHGGFFFHHHHHHHHHGHHGGGG@>-->---.-.:--0000000;00;000000000009/:/0090;00900000;0;0--;.:0:BB000900.000;0009000---..;:00.900000:000;000;00;00000000/0000:0;0
@M03495:530:000000000-LYBTV:1:1110:6394:14703 1:N:0:AACACCTG+CCCATGCG
GTCAGCATGTGAGCTTTGGAGTGAAATCTCTTGTCTTAAGGAATAAAGGAAAAAGATTCCGTCGGAGGCTCGGTGCTCTACAGGTTCAACCTTTGTACTCTATTATTGCCTCACATTCCATCTCTTGTGAAAATATATTTGATTGGCTTTTCTGCAGGTTGTTTGCCAGGACTTTCCAAGACCTCCACTAGAAAACACAATAAACTTTTTGGAAGCTGGACAACTATCTTCATTTTTCAGAAACAGTGAAC
+
CBBCCFFFFFFFGGGGGGGGGGHHHHHHHHHHHHHHHHHHHHHHHHHHHHHHHHGGHHHIHHHGGGGGGHHGGGGGHHHHHHHHHHHHHHHHHHHHHHHHHGHHHHHHHHHHHHHHHHHHHHHHHHHHHHHHHHHHHHHHHHHHHHHHGHHHHGGHHHHHHGHHHHHHHHHHHHHHHHGHHHHHHHHHHHHFHHHHHGHEGHGHHGHHHHGGBGGHHHHHHHHHHHHHHHGGGGGGGGGFFFGGGGGFFG:
@M03495:530:000000000-LYBTV:1:1110:22990:14710 1:N:0:AACACCTG+CCCATGCG
GTCAGCATGTGAGCTTTGGAGTGAAATCTCTTGTCTTAAGGAATAAAGGAAAAAGATTCCGTCGGAGGCTCGGTGCTCTACAGGTTCAACCTTTGTACTCTATTATTGCCTCACATTCCATCTCTTGTGAAAATATATTTGATTGGCTTTTCTGCAGGTTGTTTGCCAGGACTTTCCAAGACCTCCACTAGAAAACACAATAAACTTTTTGGAAGCTGGACAACTATCTTCATTTTTCAGAAACAGTGAAC
+
BABBCFFFFFFFGGGGGGGGGGHGHHHHHHHHHHHHHHHHGHHHHHHHHHHHHHGGHHHHHHHGGGGGGHHGGFGGHHHHHHHHHHHHHHHHHHHHHHHHHHHHHHHHHHHHHHHHHHHHHHHHHHHHHHHHHHHHHHHHHHHHHGFFGHHHHHGHHHHHHGHHEHHHHHHHHHHHHHGHHHHHHGGHHHH1=FFHHGGGHGFHHHGHHHGCCGFHHGGFGHHHHHHHHHGGGFGGGGGGGGFGGGBBFF0
@M03495:530:000000000-LYBTV:1:1110:3444:14719 1:N:0:AACACCTG+CCCATGCG
GTCAGCATGTGAGCTTTGGAGACTGGTTTCAACGGCAAAATATAGATCGGAAGAGCACACGTCTGAACTCCAGTCACAACACCTGATCTCGTATGCCGTCTTCTGCTTGAAAAAAAAAAAAAAAAAGCCTGACGACGAAAGACAACTAATAAGAAGCTGAAGATAACTTAGAGCAGACGTCGAACCGATTGCAACAAACACACGGCAACACACCAGACATAAAGCAACATATACGTCAAATGCTAACATAA
+
BBABBFFFFDDFGGGGGGGGGGGHHHHHHHGHGEEGEGHHHHHHFHHGHGFAEHHFFHHHFGHHGFHHHHHGHGFHHHHGHGGGHH34BGGFAGFFGEE>GCDGBFGHFFEHHHGGGCC@B@</--..</.//<.--;-..////./:0000000//00090000000000000///.-..--..9---../9/9.9..;..9--9--...........//9///9/..;//9/./...//9/9///////
@M03495:530:000000000-LYBTV:1:1110:28937:14752 1:N:0:AACACCTG+CCCATGCG
GTCAGCATGTGAGCTTTGGAATTAGTAAATTCGTTGACGACAGAAGGAGCAAGATAACGACCACAGGGAGGGTGGTTTATCAACGGCAAAATATAGATCGGAAGAGCACACGTCTGAACTCCAGTCACAACACCTGATCTCGTATGCCGTCTTCTGCTTGAAAAAAAAAAAAAACAGAATAACATATTCCGTTCGCTACTACATCCAATTAATATGTTAATCTTGTGCTATCGATCATGTATAGTAACTAC
+
CCCDDFFFFFFFGGGGGGGGGGHHHHHHHHHHGGHHHHGFGGGHHHHHHHHHHHHHHHGFGGGHGHHGFEGGBFGGGHHHHHHHGGGGGHHHHHHHFHHHGEFEBGFHHHHGHHHGHHHHHHHGFGHHHHEHGGHHHH1FFHFFHHHFCCEHFHHHHHHHEGHHGEGGGA?A-9..//000900000000/00/.-..-900090/0;00000000000000000000900/.....009000:00090;9
@M03495:530:000000000-LYBTV:1:1110:16783:14758 1:N:0:AACACCTG+CCCATGCG
GTCAGCATGTGAGCTTTGGAGACTGGTTTATCAACGGCAAAATATAGATCGGAAGAGCACACGTCTGAACTCCAGTCACAACACCTGATCTCGTATGCCGTCTTCTGCTTGAAAAAAAAAAAAATAAAACATGCAGCATAGGATTACTCATAGGGGGTGTGAAAGCAAAGATAAACAAAGACACTCATATAACAAAGACATAAACACCAAGAAGAAACGATAGCAACGGAGTGCACAGGACGCTCTGCCGA
+
CBCCCFFFFFFFGGGGGGGGGGGHHHGHHHHHHHHGGGGGHHHHHHHHHHHGGGGHHHHHHHGGHHGHHHHHHHHHHHHHHGHGGHHHHGHHHGGHHHGGEFFGHHHHHGHGFHHGGGGD?/</011111/111111011111>11<<<10000..---:.0;0;/:////00000;..//://0/:00000090.9///0/////;9A.../;/;//.....///.--....///;/...--..;///:-
@M03495:530:000000000-LYBTV:1:1110:9437:14760 1:N:0:AACACCTG+CCCATGCG
GTCAGCATGTGAGCTTTGGTCCAGCCTGAGTCCCTGGTTTATCAACGGCAAAATATAGATCGGAAGAGCACACGTCTGAACTCCAGTCACAACACCTGATCTCGTATGCCGTCTTCTGCTTGAAAAAAAAAAAATACTCACTGACGAGCGACGGGGACTACAGCTCGGAAGACACTCTAACTTGCCAAGACCAGACACTCCCACCTCTGAACTCCAGCCACCGTGCGGAAGCGCATTCACACACTGCTGCT
+
BABBBFFFFFFFGGGGGGGGGGHHHGHHHHGFHHHHHGHHHHHHGHGGGGFHHHHHHHHHHHGEFGHHHHHHHGHHHGHHHFHHHHHHHHHHGHGGHHH@4FGF?EGGFHGEEHGHHHHHHHHHHFHF?D@C//01?11111<11<>-<-<---::--.;B/000/.-...:CB/0;C00C9999C0/:A.......9/:..:..;.;//:////9//:....9..999-..---..///9/..///////
@M03495:530:000000000-LYBTV:1:1110:15445:14765 1:N:0:AACACCTG+CCCATGCG
GTCAGCATGTGAGCTTTGGAATTAGTAAATTCGTTGACGACAGAAGGAGCAAGATAACGACCACAGGGAGGGTGGTTTATCAACGGCAAAATATAGATCGGAAGAGCACACGTCTGAACTCCAGTCACAACACCTGATCTCGTATGCCGTCTTCTGCTTGAAAAAAAAAAAAAAAAAATAAATAATAATGATAGTCATCCGCATGACAAAAGATCAGAACGATAAAACAGTCGCTCACTATGAAATAGACA
+
CDDDDFFFFFFFGGGGGGGGGGHHHHHHHHHHGHHHHHGGGGGHHHHHHHHHHHHHHHGGGGGHHHHGGGGGEGGGGHHHHHHHGGGGGHHHHHHHHHHHGGGGHHHHHHHGHHHGHHHHHHHHHHHHHHGHGGHHHHBHGHGGHHHHGFGHGHHHHHHHHHHHHGGGGE@-<<--<-.000000<0000:<00000000..-..0<00/./.000000/...<.000./00.-...0000<000:BB000
@M03495:530:000000000-LYBTV:1:1110:27996:14767 1:N:0:AACACCTG+CCCATGCG
GTCAGCATGTGAGCTTTGGAATTAGTAAATTCGTTGACGACAGAAGGAGCAAGATAACGACCACAGGGAGGGTGGTTTATCAACGGCAAAATATAGATCGGAAGAGCACACGTCTGAACTCCAGTCACAACACCTGATATCGTATGCCGTCTTCTGCTTGAAAAAAAAAAAAAAATCTCTAACAGTGGAACAACCTCATACACCCGTCCTTTAAGGACTCGGTCCACCATATCGTTAGACACTTCAAAGAA
+
A>AAAFBFF13@A1AFEGCGGDGHGGFGEGF1FFAGCHGEEEECHHHHFEEEGEEHFHFCEEE/GHFF/?EEE>>EFFH1GFFHGC>>/BB11B>22BGG//FFGAFG0GFCB/0/DFGHGH<G>1<F1@<FFC0F?11@?<000<11><->>111=G1<>0<<<C---------9;00;00///////99-;A9;///9B//;:-----99/////-;BAA--9/;9;///9-----99/-////:///;
@M03495:530:000000000-LYBTV:1:1110:9085:14778 1:N:0:AACACCTG+CCCATGCG
GTCAGCATGTGAGCTTTGGTCCAGCCTGAGTCCCTGGTTTATCACGGCAAAATATAGATCGGAAGAGCACACGTCTGAACTCCAGTCACAACACCTGATCTCGTATGCCGTCTTCTGCTTGAAAAAAAAAAAAACAAAAGAACAACAAAGAGAATACCGCAAGAAAATAGACAGAACTGAAACATAATGAAAACACTAAGAACACATTTAGCGATGACCAGCACGAGATGTAAGAAGCAATGAAACAAAAA
+
CABCCFFFFFFFGGGGGGGGGGHHHGHHHHHHHHHHHGHHHHHHHGGGGGHHHHHHHHHHABEFFHHHHHHHGHHHGHHHHHHHHHHHHHHGHGGHHHHBGHGGGHHHDEFGHGHHHHHHHHHHHHGG@CD></...0>0.<<00.<<C///<<0=0<.;---/;C/0000:0//0/000000:00;:0;B00/..0/;00;///;000000-:..00::../.-:-.90000:00/00/00:0:0/..:.
@M03495:530:000000000-LYBTV:1:1110:16712:14788 1:N:0:AACACCTA+CCCATGCG
GTCAGCATGTGAGCTTTGGAGTGAAATCTCTTGTCTTAAGGAATAAAGGAAAAAGATTCCGTCGGAGGCTCGGTGCTCTACAGGTTCAACCTTTGTACTCTATTATTGCCTCACATTCCATCTCTTGTGAAAATATATTTGATTGGCTTTTCTGCAGGTTGTTTGCCAGGACTTTCCAAGACCTCCACTAGAAAACACAATAAACTTTTTGGAAGCTGGACAACTATCTTCATTTTTCAGAAACAGTGAAC
+
CBCCEFFFFFFFGGGGGGGGGGHHHHHHHHHHHHHHHHHHHHHHHHHHHHHHHHGGHHIHHHHGGGGGGHHGGGGGHHHHHHHHHHHHHHHHHHHHHHHHHHHHHHHHHHHHHHHHHHHHHHHHHHHHHHHHHHHHHHHHHHHHHHHHHHHHHHHHHHHHHGHHHHHHGHHHHHGHHHHHHHHHHHHHHHHFHHHHHCGGGDGHHHHHHHGGCHHHHHHHHHHHHHHHHHGGGGGGGGGGGGGGGGFGGGB
@M03495:530:000000000-LYBTV:1:1110:3269:14800 1:N:0:AACACCTG+CCCATGCG
GTCAGCATGTGAGCTTTGGAGTGAAATCTCTTGTCTTAAGGAATAAAGGAAAAAGATTCCGTCGGAGGCTCGGTGCTCTACAGGTTCAACCTTTGTACTCTATTATTGCCTCACATTCCATCTCTTGTGAAAATATATTTGATTGGCTTTTCTGCAGGTTGTTTGCCAGGACTTTCCAAGACCTCCACTAGAAAACACAATAAACTTTTTGGAAGCTGGACAACTATCTTCATTTTTCAGAAACAGTGAAC
+
CCCCCFFFFFFFGGGGGGGGGGHHHHHHHHHHHGHHHHHHHHHHHHHHHHHHHHGGHIHHHIHGGGGGGHHGGEGGHHGHHHHHHHHHHHHHHHHHHHHHHGHHHHHHHHHHHHHHHHHHHHHHHHHHHHFGHHHHHHHHHHHHHHHHHHHHHHHHGHHHHGHHHHHHHHHHHHHHHHHHGHHHHHHHHHHFHHHHHHGEG=<DGHHHHHGEC:CHHGHHHHHHHHHHHHFGGGGGGGGGGGGGGGFGGF9
@M03495:530:000000000-LYBTV:1:1110:7876:14800 1:N:0:AACACCTG+CCCATGCG
GTCAGCATGTGAGCTTTGGAGTGAAATCTCTTGTCTTAAGGAATAAAGGAAAAAGATTCCGTCGGAGGCTCGGTGCTCTACAGGTTCAACCTTTGTACTCTATTATTGCCTCACATTCCATCTCTTGTGAAAATATATTTGATTGGCTTTTCTGCAGGTTGTTTGCCAGGACTTTCCAAGACCTCCACTAGAAAACACAATAAACTTTTTGGAAGCTGGACAACTATCTTCATTTTTCAGAAACAGTGAAC
+
CCCCCFFFFFFBGGGGGGGGGGHHHHHHHHHHHHHHHHHHHHHHHHHHHHHHHHGGHHIIHIHGGGGGGHHGGGGGHHHHHHHHHHHHHHHHHHHHHHHHHHHHFHHHHHHHHHHHHHHHHHHHHHHHHHHHHHHHHHHHHHHHHHHHHHHHHHHHHHHHHGHHHHHHHHHHHHHHHGGHHHHHHHHHHHHFFHHHGGEEGDGHHHHHHHGGGHGHHHHHHHHHHHHHGHGGGGGFFGGFFFFGGGBFFF9
@M03495:530:000000000-LYBTV:1:1110:26370:14801 1:N:0:AACACCTG+CCCATGCG
GTCAGCATGTGAGCTTTGGAATTAGTAAATTCGTTGACGACAGAAGGAGCAAGATAAAGACCACAGGGAGGGTGGTTTATCAACGGCAAAATATAGATCGGAAGAGCACACGTCTGAACTCCAGTCACAACACCTGATCTCGTATGCCGTCTTCTGCTTGAAAAAAAAAAAAAATAAGTACTACACCTATCCACACGCACACTCCCCATCTTCGACTCACTCGTCCGTAGTCCTCTCTCACCGTCAACCTA
+
CCCCCFFFFFFFGGGGGGGGGGHHHHHHHHHHGHHHHHGFGGGHHHHHHHHHHHHHHHHHHHHHHHHGGGGGEGGGGHHHHHHHGGGGGGHHHHHHHHHGGGGGHHHHHHHGHHHGFHHHHHHHHHHHHHGHGGHHHH2GHHFGHHHHGAEGFHHEHFHHFBGGHGGGG:E-;-.00000;009:///00:90:0.9----:///..///000.....0000....-...900000/0000.9..;.9.90
@M03495:530:000000000-LYBTV:1:1110:11825:14810 1:N:0:AACACCTG+CCCATGCG
GTCAGCATGTGAGCTTTGGAGTGAAATCTCTTGTCTTAAGGAATAAAGGAAAAAGATTCCGTCGGAGGCTCGGTGCTCTACAGGTTCAACCTTTGTACTCTATTATTGCCTCACATTCCATCTCTTGTGAAAATATATTTGATTGGCTTTTCTGCAGGTTGTTTGCCAGGACTTTCCAAGACCTCCACTAGAAAACACAATAAACTTTTTGGAAGCTGGACAACTATCTTCATTTTTCAGAAACAGTGAAC
+
CBCCDFFFFFFFGGGGGGGGGGHHHHHHHHHHHHHHGHHHHHHHHHHHHHHHHHGGHIIIHHHGGGGGGHHGGGGGHHHHHHHHHHHHHHHHHHHHHHHHHHHHHHHHHHHHHHHGHHHHHHHHHHHHHHHHHHHHHHHHHHHHGFFHHHHHHHHHGHHHHGHHHHHHHHHHHHHHHHGHHHHHHHHHHHHDHHHHHHHEGDGHHHHHHHGGCGGHHHHHHGHHHHHHHHGGGGGGGGHGGGFGGGFGGF0
@M03495:530:000000000-LYBTV:1:1110:18490:14824 1:N:0:AACACCTG+CCCATGCG
GTCAGCATGTGAGCTTTGGAGTGAAATCTCTTGTCTTAAGGAATAAAGGAAAAAGATTCCGTCGGAGGCTCGGTGCTCTACAGGTTCAACCTTTGTACTCTATTATTGCCTCACATTCCATCTCTTGTGAAAATATATTTGATTGGCTTTTCTGCAGGTTGTTTGCCAGGACTTTCCAAGACCTCCACTAGAAAACACAATAAACTTTTTGGAAGCTGGACAACTATCTTCATTTTTCAGAAACAGTGAAC
+
BBBBAFFFFFD5AGGGGGFGGGHHHHHHHHHHHHHHGFFGFFHHHHGGHHFFFHEGGHHHHFGGGGGGGGHGCAEGHHHHHHHFEGHGHHHHHHHFFFHHHHHHDGGGEHHHHHHHHHFFHHHHHHHHHHGGGHHGHHHHHHHGFACCGHBGHHHHHGGHHDHHHHHHHHGHHHFHGH1<FHHFHEHHHEF1FHGHHGEGGGD0DHHHHHGC;;CAGHHEHHFHHGHHFGGGGGFGGGGGBG/CFGFFFF0
@M03495:530:000000000-LYBTV:1:1110:19010:14833 1:N:0:AACACCTG+CCCATGCG
GTCACATGTGAGCTTTGGAGGGTGTTTATCAACGGCAAAATATAGATCGGAAGAGCACACGTCTGAACTCCAGTCACAACACCTGATCTCGTATGCCGTCTTCTGCTTGAAAAAAAAAAAAAATAAAAAGCACAAATGACGGACCATGTGAAACGCATTGTATAAACAGAAAGTAGGATACTTGATACATACCACGCCTATGTGCTCATGTACGCGCGTGGGTTGATCGCACCGATACATCAGATGTCATA
+
CCCDEFFFFFFBBFGGGGGGGGEFGFHHHHHHHGGGGGHHHHHHHHHHHGGGGHHHHHHHGHHHGHHHHHHHHHHHHHHGHGGHHHG4FGHGGHHHHGGGHGHHHHHHHHHHHHGGGGG/></01<111.0100001110.-<-<.01:11110.--..<<C11<101//00011100<0:1110111<110/00.....10:1111:111<1..-<-----..-/119..-----<-<1100011<:111
@M03495:530:000000000-LYBTV:1:1110:16109:14836 1:N:0:AACACCTG+CCCATGCG
GTCAGCATGTGAGCTTTGGAATTAGTAAATTCGTTGACGACAGAAGGAGCAAGATAACGACCACAGGGAGGGTGGTTTACAACGGCAAAATATAGATCGGAAGAGCACACGTCTGAACTCCAGTCACAACACCTGATCTCGTATGCCGTCTTCTGCTTGAAAAAAAAAAAAAAAAAGAATAATATAAAACGAACGACATATACACTATGAAAGAATACGTCTTCATTAACAGAAACAAAAGTAACATTATA
+
DDDCDFFFFFFFGGGGGGGGGGHHHHHHHHHHGHHHHHGFGGGHHHHHHHHHHHHHHHGGGGGHHHHGGGGGFGGGGHHHHHHGGGGGHHHHHHHHHHHGGGGHHHHHHHGHHHGHHHHHHHHHHHGHHGHGGHHHHDGGHGGGHHHGGGHGHHHHHHHGGHHHGCGGC-:;A--9...00:0000:000-.;9:.--.0000000/000000/.000.0;/.9;0000000/00/9:../;000000000
@M03495:530:000000000-LYBTV:1:1110:19506:14837 1:N:0:AACACCTG+CCCATGCG
GTCAGCATGTGAGCTTTGGTCCAGCCTGAGTCCTGGTTTATCAACGGCAAAATATAGATCGGAAGAGCACACGTCTGAACTCCAGTCACAACACCTGATCTCGTATGCCGTCTTCTGCTTGAAAAAAAAAAAAAAAAACGAAAACAGAGAAGCTTGCCAGTCTCAGCAGCAATAAAAACAACAACAGGACTACAATTCCACATCCATGTCGCAGAGAGCATTCTGAGCTTACGTAGACGATGAGAAACACA
+
CBCDDFFFFFFFGGGGGGGGGGHHHGHHHHHHHHHHHHHHHHHHHGGGGGHHHHHHHHHHHGGGGHHHHHHHGHHHGHHHHHHHHHHHHHHGHGGHHHF4FGHGEHHHHGFGHGHHHHHHGHHHHHGGFGBA<<----.<...-/:////0/000/.000;9000000./:9000;00......../.../;/0000000:000/00000..-9-./..9:0000000000:./0..0:-.;00900//.:
@M03495:530:000000000-LYBTV:1:1110:23174:14838 1:N:0:AACACCTG+CCCATGCG
GTCAGCATGTGAGCTTTGGAGGGCAAGAAGTGGTTGTGACTGGTTTATCAACGGCAAAATATAGATCGGAAGAGCACACGTCTGAACTCCAGTCACAACACCTGATCTCGTATGCCGTCTTCTGCTTGAAAAAAAAAAAAACCAACTTCGATCAGTACAAAAGACTCACACATCAAGCTCTCACATATAATTGTAAAATAACCCTGTAGCAAAACCCATTGCTAAGCCACGTTCGTTCACAAAAGCTCATC
+
CBCCCFFFFFFFGGGGGGGGGGGGGGGHHHHGHHGGGGHHHHHHHHHHHHHHGGGGGHHHHHHHHHHHGGGGHHHHHHHGHHHGGHHHHHHHHHHHHHGHGGHH?F?HHHFEHHHHGGGHGHHHHHHHFGHHHGGD@D<>@<..../00..<..0000000;/./00000:.00:0000000;;000000;00;000:;:0:0../0;0000;/.;../:00:000/0/:-..;../.000:.:/.0:BF0
@M03495:530:000000000-LYBTV:1:1110:6051:14847 1:N:0:AACACCTG+CCCATGCG
GTCAGCATGTGAGCTTTGGTCCAGCCTGAGTCCTGGTTTATCAACGGCAAAATATAGATCGGAAGAGCACACGTCTGAACTCCAGTCACAACACCTGATCTCGTATGCCGTCTTCTGCTTGAAAAAAAAAAAAAAAACATAAAATGATGAGGTCAAGTTACGGAGCAATTACACAACAATACGAACAGAACAAGAAATTACAACAACGAGATATATGATACGATTCTGATTAAGTGCACAATCGATAGATG
+
CCCCBFFFFFFFGGGGGGGGGGHHHGHHGHHHHHHHHHHHHHHHHGGGGGHHHHHHHHHHHGGGGHHHGHHHGHHHGHHHHHHHHHHHHHHGHGGHHHG4GHHGGHHHHGGGHGHHHHHHHHHHHHGGGGD<@<<<@..00<=0000000;///000:000..:.-.:0;99000....090...;-:/0///////00900:0...-....000909B00;:..000000900:00000:00.....:00
@M03495:530:000000000-LYBTV:1:1110:12100:14858 1:N:0:AACACCTG+CCCATGCG
GTCAGCATGTGAGCTTTGGAGTGAAATCTCTTGTCTTAAGGAATAAAGGAAAAAGATTCCGTCGGAGGCTCGGTGCTCTACAGGTTCAACCTTTGTACTCTATTATTGCCTCACATTCCATCTCTTGTGAAAATATATTTGATTGGCTTTTCTGCAGGTTGTTTGCCAGGACTTTCCAAGACCTCCACTAGAAAACACAATAAACTTTTTGGAAGCTGGACAACTATCTTCATTTTTCAGAAACAGTGAAC
+
CCCDEFFFFFFFGGGGGGGGGGHHHHHHHHHHHHHHHHHHHHHHHHHHHHHHHHGGHIHHGIHGGGGGGHHGGGGGHHHHHHHHHHHHHHHHHHHHHHHHHHHHHHHHHHHHHHHHHHHHHHHHHHHHHHHHHHHHHHHHHFHHHHHHHHHHHHHHHHHHHGHHHHHHHHHHHHHHHGHHHHHHHHHHHHGFHHHHHFHEGDGGHHHHHHGGBGHHHGFHHGHHHHHHHHGGGGGGGGGGGFGGGGFFFF:
@M03495:530:000000000-LYBTV:1:1110:4479:14862 1:N:0:AACACCTG+CCCATGCG
GTCAGCATGTGAGCTTTGGTCCAGCCTGAGTCCTGGTTTATCAACGGCAAAATATAGATCGGAAGAGCACACGTCTGAACTCCAGTCACAACACCTGATATCGTATGCCGTCTTCTGCTTGAAAAAAAAAAAAAAATCCACCCAGATATAGCGCTGTAAGTAGTAAGTAAAATAGAAGAAGATAGACAGGAGCAGAGCAACAGATAACTCAAGTATACATACTGGACATAGTGAGAATGAATATCTCTCAA
+
CBCCCFFFFFFFGGGGGGGGGGHHHGHHGHHHHHHHHHHHHHHHHGGGGGHHHHHHHHHHHGGGGHHHHHHHGHHHGHHHHHHHHHHHHHHGHGGHHHH4FFFHHHHHHGFGGGHHHGHHHHFGFGGG@C<<//>-01/</.....000000--.-:00000<000:;00000000;0///9000009/....9;/.///..//99//9;//9///;///:9////.9//:/:/;//://///////;9/9
@M03495:530:000000000-LYBTV:1:1110:24431:14899 1:N:0:AACACCTG+CCCATGCG
GTCAGCATGTGAGCTTTGGAATTAGTAAATTCGTTGACGACAGAAGGAGCAAGATAACGACCACAGGGAGGGTGGTTTATCAACGGCAAAATATAGATCGGAAGAGCACACGTCTGAACTCCAGTCACAACACCTGATCTCGTATGCCGTCTTCTGCTTGAAAAAAAAAAACAAGCTATGTCGCGAGTCTTGTCTTGTACACGGTCTTACGATCTCCTGCAAGCCAGTTCTATAATGTCACTTCACCACCA
+
CCCBCFFFFFFFGGGGGGGGGGHHHHHHHHHHGHHHHHGGGGGHHHHHHHHHHHHHHHGFGGGHHHHGAEGGEGGGGHHHHHHHGGGGGHHHHHHHGHHHGFGGFHHHHHHGHHHGHHHHHHHHHHHHHHGHGGHHHF1@GHFGHGHHGEFHGHHHHHHHEGGHHGG?D-9..././00000..:--;9///9//////;//:-.:.//9...9.////////;;/.///9///////9////9/9//..9
@M03495:530:000000000-LYBTV:1:1110:17175:14900 1:N:0:AACACCTG+CCCATGCG
GTCAGCATGTGAGCTTTGGAATTAGTAAATTCGTTGACGACAGAAGGAGCAAGATAACGACCACAGGGAGGCTGGTTTATCAACGGCAAAATATAGATCGGAAGAGCACACGTCTGAACTCCAGTCACAACACCTGATCTCGTATGCCGTCTTCTGCTTGAAAAAAAAAAAAAAATAGAAACAGTATACAACACCACGCAAACCACCTATTGACAAAGTAGCTAACTAAAATAGATACCATGTCCTACCTC
+
BBBCCFFFFFFFGGGGGGGGGGHHHHHHHHHHGHHHHHGFGGGHHHHHHHHHHHHHGHGGGGGHHHHGGGGGHHGHHHHHHHHHGGGGGHHHHHHHHHHFGGFGFHHHHHHGHHHGHGHHHHHHHHHHHHGGGGHHFGBHHHGGHHGGGGGHGHHHHHGGGFHHHGGGGEE-99-.:;000///000000;99;.99..@--:...;.00000:;0//099B000/0000000000000:00;00:09.00
@M03495:530:000000000-LYBTV:1:1110:24922:14920 1:N:0:AACACCTG+CCCATGCG
GTCAGCATGTGAGCTTTGGTTTATCAACGGCAAAATATAGATCGGAAGAGCACACGTCTGAACTCCAGTCACAACACCTGATCTCGTATGCCGTCTTCTGCTTGAAAAAAAAAAACATCTTCGTCATGACAAAAAAACAACAGTATGTTATATAAAATCGCAGTAAATAATACGTAATAATCTCATCTCCTCACAACTCTCATCTATCTCTAGTGATGTCTCGCATTATGTATACGTAGTGTGTTCATGGA
+
BBAABFFFFFFFGGGGGGGGGGHFHHGGGGCGGHGGGHGGHHHHGGGGHHHHHGGGHHHGHHHHFFHHHFHHHHGHGGCHFF5FGFFCHGFFF1/1FGG4FDGHE3EGHE@ECG///2@>@2/@//011?110<?/-.>.<.01000=<0<000<000/.....00000:00<.00;.0:;00900000:0;0900.90000000000000;;000900000/.-..;/;9//;/.//..//9.//9////
@M03495:530:000000000-LYBTV:1:1110:16998:14927 1:N:0:AACACCTG+CCCATGCG
GTCAGCATGTGAGCTTTGGAATTAGTAAATTCGTTGACGACAGAAGGAGCAAGATAACGACCACAGGGAGGGTGGTTTATCAACGGCAAAATATAGATCGGAAGAGCACACGTCTGAACTCCAGTCACAACACCTGATCTCGTATGCCGTCTTCTGCTTGAAAAAAAAAAAAAAATCAGTATCTGCATCGCCATTTGAATAACCTCTCGGAAGACGCGTCCATGCAGCACATTAACTGCTAATTCCCCGAG
+
CCCDCFFFFFFFGGGGGGGGGGHHHHHHHHHHGHHHHHGFGGGHHHHHHHHHHHHHHHGFGGGHHHHGGGGGEFGGGHHHHHHHGGGGGHHHHHHHHHHHGGGGBGHHHHHGHHHGHHHHHHGHHHHHHHGHGGHHHG1GHHGGHHHHGGGHGHHHHHHHFHFHGG@EFG<---<.0:0000<00000:.....0:<00000000/:/....../.<-<--.00<0<::./0000:0<000<00000/-<-
@M03495:530:000000000-LYBTV:1:1110:21842:14932 1:N:0:AACACCTG+CCCATGCG
GTCAGCATGTGAGCTTTGGAGTGAAATCTCTTGTCTTAAGGAATAAAGGAAAAAGATTCCGTCGGAGGCTCGGTGCTCTACAGGTTCAACCTTTGTACTCTATTATTGCCTCACATTCCATCTCTTGTGAAAATATATTTGATTGGCTTTTCTGCAGGTTGTTTGCCAGGACTTTCCAAGACCTCCACTAGAAAACACAATAAACTTTTTGGAAGCTGGACAACTATCTTCATTTTTCAGAAACAGTGAAC
+
CCCCCFFFFFFFGGGGGGGGGGHHHHHHHHHHHHHHHHHHHHHHHHHHHHHHHHGGHHHIHIHGGGGGGHHGGGGGHHHHHHHHHHHHHHHHHHHHHHHHHHHHHHHHHHHHHHHHHHHHHHHHHHHHHHHHHHHHHHHHHEHHHHGHHHHHHHGHGHHHHGHHFHHHGHHHHHHHHHHHGHHGHHHGHHGFGHHHGFHEGGGHHGHHHHGFGGCEHHGHHHHGHHHHGHGGGGGGGGGGGGGGGGBFBF0
@M03495:530:000000000-LYBTV:1:1110:2006:14944 1:N:0:AACACCTG+CCCATGCG
GTCAGCATGTGAGCTTTGGTTTATCAACGGCAAAATATAGATCGGAAGAGCACACGTCTGAACTCCAGTCACAACACCTGATCTCGTATGCCGTCTTCTGCTTGAAAAAAACTACAAAAAAGCATGACCCACATAGCGAGATTGCTTTCCAAACTTGTATAAAACTCACCAATCATGTGTTTAATTTTTATTGGAAAATTACCAAAAAACTTTACTGCCACACGATCTCATGTTAATCCCAATTATATTGG
+
A>AA11D11B@DDGGFCD1AAFEFHHH0E0EECHHHHHHBGAFF/EF/A0FFHHE/0AF/GDGBGCG1B1FFHHCEEA0BF112BF//B02BE//BFFF11B110B1F>EE/1B<BBB0//C0BBFFFFCGACBFBCC/<<?F11?1F111>1.<1=>GFGGFHF110<<<.<C<0GGHB/GG<G0;CBC0;00C:0:G/<0<GB.9;-A0C00;C0C/CBC.A-.9A00BF//;;B/BFBBFFFFFB///
@M03495:530:000000000-LYBTV:1:1110:7969:14954 1:N:0:AACACCTG+CCCATGCG
GTCAGCATGTGAGCTTTGGAGTGAAATCTCTTGTCTTAAGGAATAAAGGAAAAAGATTCCGTCGGAGGCTCGGTGCTCTACAGGTTCAACCTTTGTACTCTATTATTGCCTCACATTCCATCTCTTGTGAAAATATATTTGATTGGCTTTTCTGCAGGTTGTTTGCCAGGACTTTCCAAGACCTCCACTAGAAAACACAATAAACTTTTTGGAAGCTGGACAACTATCTTCATTTTTCAGAAACAGTGAAC
+
CCCDDFFFFFFFGGGGGGGGGGHHHHHHHHHHHHHHHHHHHHHHHHHHHHHHHHGGHIIHHIHGGGGGGHHGGGGGHHHHHHHHHHHHHHHHHHHHHHHHHHHHHHHHHHHHHHHHHHHHHHHHHFHHHHGHHHHHHHHHHGHHHHHHHHHHHHGHHHHHHFHHHHHHGHHHGHHHHFGHGHHHHGHHHHGGHHHHGHHGHGHBGHHHHHGGCGGHHHHHHGHHHGHHHHGGGGGGGGGGEGGGGFFB0C;
@M03495:530:000000000-LYBTV:1:1110:20118:14963 1:N:0:AACACCTG+CCCATGCG
GTCAGCATGTGAGCTTTGGAGACTGGTTTATCAACGGCAAAATATAGATCGGAAGAGCACACGTCTGAACTCCAGTCACAACACCTGATCTCGTATGCCGTCTTCTGCTTGAAAAAAAAAAACAAGTCACGCAAAAGCATCTCGTATGCCGTCTTCTGCTTGAAAAAAAAAACAGTATCAATCGGCACCAGTTATCTCACTAACTCTTGAATCAACGTCTGTGCACTGTCGTCACATGTGGTAGAACATGC
+
BBBBBFFFFFFFGGGGGGGGGFGGHDHHHHHHHHHGGGGGHHHHHHGGHHHGGGGHGHHHHHGGHHGHHHHHHHHHHHHHHGHFGHHFDFGHGFEHHHHG>EGFGHGHFHFGCEBAE?DC/////2221F/0///<001<1<><..>0GFC.CH.DGDBF00.0;;.-:--;../000900909.---9..//99////;////////////////.9.9.///////9/9....99////;//9////:/
@M03495:530:000000000-LYBTV:1:1110:27589:14978 1:N:0:AACACCTG+CCCATGCG
GTCAGCATGTGAGCTTTGGTCCAGCCTGAGTCCTGGTTTATCAACGGCAAAATATAGATCGGAAGAGCACACGTCTGAACTCCAGTCACAACACCTGATCTCGTATGCCGTCTTCTGCTTGAAAAAAAAAAAAACATAAAAAAAAATTCGCAGTGTCTCCCGTATGTACACAAGGCATCACTAAAACTCTCGACTAGCACTCTCAGGTTAGGAGTAGCAGAACGACGATGCCACACTGACATCGTTATTGA
+
CCCDEFFFFFFFGGGGGGGGGGHHHGHHHHHHHHHHHHHHHHHHHGGGGGHHHHHHHHHHHGGGGHHHHHHHGHHHGHHHHHHHHHHHHHHGHGGHHHGEHHGFGHHHHGEFHGHHHHHHHHHHHHGGGG<>/-..<1111>-<--.01.....011<10:.<-./1<1110.....</C011<000<01090-.-0/000/<0:1/101./:///1::<///..<--.9.000../:<0010<.<..111
@M03495:530:000000000-LYBTV:1:1110:3404:14981 1:N:0:AACACCTG+CCCATGCG
GTCAGCATGTGAGCTTTGGAGTGAAATCTCTTGTCTTAAGGAATAAAGGAAAAAGATTCCGTCGGAGGCTCGGTGCTCTACAGGTTCAACCTTTGTACTCTATTATTGCCTCACATTCCATCTCTTGTGAAAATATATTTGATTGGCTTTTCTGCAGGTTGTTTGCCAGGACTTTCCAAGACCTCCACTAGAAAACACAATAAACTTTTTGGAAGCTGGACAACTATCTTCATTTTTCAGAAACAGTGAAC
+
BABCCFFFFFFFGGGGGGGGGGHHHHHHHHHHHHHHHHGHHHHHHHHHHHHHHHGGHHHHHHHGGGGGGHHGGFGGHHHHHHHHHHHHHHHHHHHHHHHHHHHHHGHHHHHHHHHHHHHHHHHHHHHHHHHHHHHFHHHHHHHHHHHHHHHHHHHHHHHHHGHHHGHHGHHFHHHHHHHHHHHHHGHHHHHBGHHHHHHED=<GGHHHHHGGCGGEHHHHHGHHHHHHHHGGGGGGGGGGGF9CGGGFGFC
@M03495:530:000000000-LYBTV:1:1110:4431:14998 1:N:0:AACACCTG+CCCATGCG
GTCAGCATGTGAGCTTTGGAATTAGTAAATCTGGTTTATCACGGCAAAATATAGATCGGAAGAGCACACGTCTGAACTCCAGTCACAACACCTGATCTCGTATGCCGTCTTCTGCTTGAAAAAAAAAAAACGCTTCCCCCGGGAGATCTCGATCGGACTTGCTTGGTACTACCTTCTATTTCAGAAAACACTTGTCTTGCGTTATGTAAGGAAGCCTCTGATACCTGGACAGCTTTTCCTTGCTGTGCTAA
+
A>ABBFFFDDFFFGGGGGGCFEAGFGHHFGHHHHHGHHHHHHEGGGGFHHFHHHHGHHG?FEGFHHHHHGGHGGFHHHHHHHHHFGGFGGCFGHE3@FFHF?GHF3EG@GF4B4GHFFHEGF0<<<///>//////<0<.<----</0=<CC/.:..:@;C;C00:90;FF0/;0/:0B009;F0;/BBEGGGBB9B900-AA.;/B/////99..9.///99//;9.9A/A://;///9///;;/9//9;
@M03495:530:000000000-LYBTV:1:1110:29049:15006 1:N:0:AACACCTG+CCCATGCG
GTCAGCATGTGAGCTTTGGAATTAGTAAATTCGTTGACGACAGAAGGAGCAAGATAACGACCACAGGGAGGGTGGTTTACAACGGCAAAATATAGATCGGAAGAGCACACGTCTGAACTCCAGTCACAACACCTGATCTCGTATGCCGTCTTCTGCTTGAAAAAAAAAAAAAAAAACAAAACAAAAAGACTCAAGAGCGTACACCAGATATATAGACTAATGAAAACAAGAACATGTTGACGCTAACACAC
+
BBBCCFFFFFFFGGGGGGGGGGHHHHHHHHHHGHHHHHGFGGGHHHHHHHHHHHHHHHGFGGGHHHHGFEGGEGGGGHHHHHHGGGGGHHHHHHHHHHHGGGGHHHHHHHGGEHGHHHHHHHHHHHHHH?GGGHHHGFDFHGGGFHFFGGFGHHHFHHHFHHFGCGGGGA;@-:--............9/00:000./-9.-.0/...000;0;B0;0000000;0:..///:/:00000;.....;009.
@M03495:530:000000000-LYBTV:1:1110:22024:15013 1:N:0:AACACCTG+CCCATGCG
GTCAGCATGTGAGCTTTGGAGTGAAATCTCTTGTCTTAAGGAATAAAGGAAAAAGATTCCGTCGGAGGCTCGGTGCTCTACAGGTTCAACCTTTGTACTCTATTATTGCCTCACATTCCATCTCTTGTGAAAATATATTTGATTGGCTTTTCTGCAGGTTGTTTGCCAGGACTTTCCAAGACCTCCACTAGAAAACACAATAAACTTTTTGGAAGCTGGACAACTATCTTCATTTTTCAGAAACAGTGAAC
+
CCCCCFFFFFFFGGGGGGGGGGHHHHHHHHHHHHHHHHHHHHHHHHHHHHHHHHGGHIIHHHH0FCGGGHHGGGGGHHHHHHHHHHHHHHHHHHHHHHHHHHHHHHHHHHHHHHHHHHHHHHHHHHHHHHHHHHHHHHHHGHHHHGHHHHHHHHHGHHHHHGHHHHHHHHHHHHHHHHHHHHHHHHHHHHHDGHHHHHHEGDGGGHHHHHGGCGHHHHHGHHHHHHHHHHGGGGGGHFGGGGFFGFCFFG0
@M03495:530:000000000-LYBTV:1:1110:29531:15016 1:N:0:AACACCTG+CCCATGCG
GTCAGCATGTGAGCTTTGGAATTAGTAAATTCGTTGACGACAGAAGGAGCAAGATAACGACCACAGGGAGGGTGGTTTATCAACGCAAAATATAGATCGGAAGAGCACACGTCTGAACTCCAGCCACAACACCTGACCTCGTATGCCGTCTTCTGCTTGAAAAAACAAATGTTTACTTTGTATTGGTTAGTTATCCCAAACCAAAAGTCTTTGCAGTACAACTTGTTGTTGCGTACTTCAAGCTTAATTCC
+
AAAAACFBDFFFFGFGF4A4BGCFH5GGGH65A4FGH4AAEE2GFFE2FAFFGEFAA3EFE0EFGFFG1ECGBEE1?CFGHHHGEEE@EBDFBHBBFGE////GFBF0GGE0?0F1?CD1FGG0<F0FFE?<CF000??1??CB?<1<.<0F1<DBHHHG00DG-.<<.000:00000;0000000:.<.0900;0/0;..;CA9./;00000;00000;0;/00B0..../-.9-./////9/;;9////
@M03495:530:000000000-LYBTV:1:1110:14211:15022 1:N:0:AACACCTG+CCCATGCG
GTCAGCATGTGAGCTTTGGAGTGAAATCTCTTGTCTTAAGGAATAAAGGAAAAAGATTCCGTCGGAGGCTCGGTGCTCTACAGGTTCAACCTTTGTACTCTATTATTGCCTCACATTCCATCTCTTGTGAAAATATATTTGATTGGCTTTTCTGCAGGTTGTTTGCCAGGACTTTCCAAGACCTCCACTAGAAAACACAATAAACTTTTTGGAAGCTGGACAACTATCTTCATTTTTCAGAAACAGTGAAA
+
AA>AAFFFFDFFBGF1GGEGG1E1EGGHHDHFGFGFHHCGH101FGGHFFHGH0EFDGGFHHCEE/AEEEFFE?>EHHHFFFHHG1FDBGFHHDGG2@@FG1EF2FF1@GGHGHBDGFF2FFFGFFGBFD>EGGFDDGGHHGHH10C<F0FB>GHFFG@FF?GFHGFHHHECFGGHGDHHFFBGFCCCGHHBH1FHHGEGHHHDH0DGHHGC:GHFFHFGFHGEFHHHHHGFGFFFFBFE9B/;BFB0BF0
@M03495:530:000000000-LYBTV:1:1110:5616:15022 1:N:0:AACACCTG+CCCATGCG
GTCAGCATGTGAGCTTTGGAATTAGTAAATTCGTTGACGACAGAAGGAGCAAGATAACGACCACAGGGAGGGTGGTTTATCAACGGCAAAATATAGATCGGAAGAGCACACGTCTGAACTCCAGTCACAACACCTGATCTCGTATGCCGTCTTCTGCTTGAAAAAAAAAAAAAAAAACGCAACAGACATGATCACACGACTACTCAGTCCACTGTGTACAAATGACGTGAACATCTACACATGGTAGATAA
+
CCCCCFFFFFFFGGGGGGGGGGHHHHHHHHHHGHHHHHGGGGGHHHHHHHHHHHHHHHGGGGGHHHHGGGGGEGGGGHHHHHHHGGGGGHHHHHHHHGHHGGGGHHHHHHHGHHHGHHHHHHHHHHHHHHGHGGHHHF=FHHFGHHHHGEGHGHHHHHHHHHGHHGGGCA;;C-;--.-;;--./;.900:0:0/00-:-.-/00000;00000000000000000.....00000900/;00/0000;:0
@M03495:530:000000000-LYBTV:1:1110:2037:15027 1:N:0:AACACCTG+CCCATCCG
GTCAGCATGTGAGCTTTGGAATTAGTAAATTCGTTGACGACAGAAGGAGCAAGATAACGACCACAGGGAGGGTGGTTTATCAACGGCAAAATATAGATCGGAAGAGCACACGTCTGAACTCCAGTCACAACACCTGATCTCGTATGCCGTCTTCTGCTTGAAAAAAAAAAAAAAAAATAGACGTTAGGCTTGTATGGTTGATTACTTTGTTATCATTAATGTTAAGCATGGACATGTACGCAGGGAAAAAA
+
AAABBFFBB5DFGFGGGGGG5BFGGHHFHHHHGGGHDBEEECGHFHHHH2GHGHHBGDEFGFAHHGFE11EFFECEGHFGHHHHEF//>FFGHHEE?FHAE/??0GFHFHF/FCCFFFFGHHHHHHHHHHAGGD2FG11<?<?A0<?<<<AGF>FGEHHHHF0D.A@-A-9@--9--.B//;.9...9//999;B/./9.///9/////9.////9////9//;B/////./////:9B...---9.999-
@M03495:530:000000000-LYBTV:1:1110:11805:15033 1:N:0:AACACCTG+CCCATGCG
GTCAGCATGTGAGCTTTGGAGGGCAAGAAGTGGTTGTGACTGGTTTATCAACGGCAAAATATAGATCGGAAGAGCACACGTCTGAACTCCAGTCACAACACCTGATCTCGTATGCCGTCTTCTGCTTGAAAAAAAAAAAAACAACACGACACAAGTAAGAAGAGTTATACAATGAATCAACAGAAGAGTCACTGGCATAAGGTGACTAACTCTGTTCAATAGACAGCAAGACACACTCAGTGCGATAAGAT
+
DDDDDFFFFFFFGGGGGGGGGGGGGGGHHHHHHHGGGGHHHHHHHHHHHHHHGGGEGHHHHHHHHHHHGGGGFHHHHHHGHHHGHHHHHHHHHHHHHHGHGGHHFF4GHHGGHHHHGGGHGHHHHHHHHHHHHGGGD?<>>.<..<..<---:..00;0;0;:.00:0000:00000;:F/0//0:0.00;000/9/00000000000000000:;0:::F0000/.////////.///0000-....;;0
@M03495:530:000000000-LYBTV:1:1110:6880:15057 1:N:0:AACACCTG+CCCATGCG
GTCAGCATGTGAGCTTTGGAGTGAAATCTCTTGTCTTAAGGAATAAAGGAAAAAGATTCCGTCGGAGGCTCGGTGCTCTACAGGTTCAACCTTTGTACTCTATTATTGCCTCACATTCCATCTCTTGTGAAAATATATTTGATTGGCTTTTCTGCAGGTTGTTTGCCAGGACTTTCCAAGACCTCCACTAGAAAACACAATAAACTTTTTGGAAGCTGGACAACTATCTTCATTTTTCAGAAACAGTGAAC
+
AABCAFFFFFFFGGGGGGGGGGHHHHHHHHHHHHHHHHHHHHHHHHHHHHHHHHGGHIHIHIHGGGGGGGHGGFGGHHHHHHGHHHHHHHHHHHHHHHHHHHHHHHHHHHHHHHHFHHHHHHHHHHHHHHHHHHHHHHHHHGHHFGHHHHHHHHFHHHHHHGHHHHHHHHHGHHHGHHGHHFGFHHHHHFBDGHHHHGHEGHDGHHHHHHGGCC:GHHHHHHHHHHHHHHGGGGFGGGGGEFCFGG9CFG0
@M03495:530:000000000-LYBTV:1:1110:6114:15057 1:N:0:AACACCTG+CCCATGCG
GTCAGCATGTGAGCTTTGGGAGGGGGTTTATCAACGGCAAAATATAGATCGGAAGAGCACACGTCTGAACTCCAGTCACAACACCTGATCTCGTATGCCGTCTTCTGCTTGAAAAAAAAAAAAAAAACGATAAAAATACCGCAGGTCACCGACACATATAGGCAGATACAATAGTATTAGAGCACATGTGACTCAAAAGACGAGACTGTATAACAGCAATGAAGCTCTGAGACTATCTAAGACAGCAAGAT
+
CBCDCFFFFFFFGGGGGGGGGGGGGGGGGHHHHHHGGGGEHHHHHHHHHHHGGGGHHHHHHHGFHHGHHHHHHHHHHHHHHGHGGHHHHBHHHGGHHHHGGGHGHHHHHHHHHHHHGGG?DC---<-.-....0:0.000.----.0000.-;--/00;00000..0000:0:000:0000000./00000:000:00/./.--;.0000000000.//0000000;000:000000:00000//://;/0
@M03495:530:000000000-LYBTV:1:1110:13310:15075 1:N:0:AACACCTG+CCCATGCG
GTCAGCATGTGAGCTTTGGATGGTTCTGGTTTATCAACGGCAAAATATAGATCTGAAGAGCACACGTCTGAACTCCAGTCACAACACCTGATCTCGTATGCCGTCTTCTGCTTGAAAAAAAAAAAAAAAAAAAAAGGTGCACTCATAAACAGTCGACAATACTCATTGGTACATAATACCACTCGAAGTATACAATCACTAGAACAATTAATGTACATTCTGAACTGTGAATGAACAGATGTCAGTTAACA
+
CBCDDFFFFFFFGGGGGGGGGGGHHHHHHHHHHHHHHHGGGGGHHHHHHHHHHHHHHHHHHHHHHGHHHGHHHHHHHHHHHHHHGHGGHHHH4GHHGFHHHHGGGHGHHHHHHHHHHHHGGGC<>//>/------.;0:0000;/;00009/00..-.-0000090000;0000;000000:9/9./..0:000000;0000000//000;90;00;00000000000900000000//90000:00:B00
@M03495:530:000000000-LYBTV:1:1110:11548:15090 1:N:0:AACACCTG+CCCATGCG
GTCAGCATGTGAGCTTTGGTCCAGCCTGAGTCCCTGGTTTATCAACGGCAAAATATAGATCGGAAGAGCACACGTCTGAACTCCAGTCACAACACCTGATCTCGTATGCCGTCTTCTGCTTGAAAAAAAAAAAAAACTGCGCTCTGAAGTTCCTAGAATTCGAATGCCACGACCCTAAAAAAGACATCGTTGACGGAGTTCTGCCCAACACTGCGCCCCCATGAATAGTCTCACTAATCTACTAAGGAAGG
+
BBBBBFFFFFFFGGGGGGGGGGHHFGHHHHHHHHHHHHHHHHHHHHGGGGGHHHHHHHHHHHGGGGHHHHHHHGHHGGHHHHHHFHGHHHHGGHGGHHHHBGGGFEHGHHGEFHGHHHHHGGBEGHHG?/</</->.11<.-<<<0000<=000=00:000;:.0/0:;0::---///00:-9.;/00.9././;-..9//9/9/.9....///.;.9-9-.//////9;/////:///9/9//////9..
@M03495:530:000000000-LYBTV:1:1110:7697:15129 1:N:0:AACACCTG+CCCATGCG
GTCAGCATGTGAGCTTTGGAGTGAAATCTCTTGTCTTAAGGAATAAAGGAAAAAGATTCCGTCGGAGGCTCGGTGCTCTACAGGTTCAACCTTTGTACTCTATTATTGCCTCACATTCCATCTCTTGTGAAAATATATTTGATTGGCTTTTCTGCAGGTTGTTTGCCAGGACTTTCCAAGACCTCCACTAGAAAACACAATAAACTTTTTGGAAGCTGGACAACTATCTTCATTTTTCAGAAACAGTGAAC
+
BBBCCFFFFFFFGGGGGGGGGGHHHHHHHHHHHHHHHHHHHHHHHHHHHHGHHHGGHIHHHHHGGGGGGGHGGGGGGHHHHHHHHHHHHHHHHHHHHHHHHHHHHHHHHHHHHHHHHHHHHHHHHHHHHHHHHHHHHHHHHHHHHHHHHHGHHHGHHHHHHGHHHGHHGHHHHHHHHHFHFHHHHFHHHHGFHHHGHHGGGDDHHHHHHHGGCGFHHHGHHGHHHHHHHHGGGGGGGGGGFFGGGGFFBF0
@M03495:530:000000000-LYBTV:1:1110:13947:15142 1:N:0:AACACCTG+CCCATGCG
GTCAGCATGTGAGCTTTGGAGAATGGTTTATCAACGGCAAAATATAGATCGGAAGAGCACACGTCTGAACTCCAGTCACAACACCTGATCTCGTATGCCGTCTTCTGCTTGAAAAAAAAAAAAAAAAAACAACACACATCACTATACGAACTATATAAAAGAAACATATGATCGAAATACAAAGCAATACGACCACACTCGTATATGCATACGACATAAGGTGTGCTAATAGGAAAGACAAGGATCGCAGG
+
CBCCDFFFFFFFGGGGGGGGGGHHHHHGHHHHHHHGGGGGHHHHHHHHHHHGGGGHHHHHHHGHHHGHHHHHHHHHHHHHHGHGGHHHF4FGHGGHHHHGEGHGHHHHHHHGHHHHGGCC<C>>/-<--.<....<..00001<111...-.<11111111.://<0111111../.9<0000//0/<1<9<.--..9/:.../<1111110...-.<110100<111:111001/.////...0/<...-
@M03495:530:000000000-LYBTV:1:1110:17849:15151 1:N:0:AACACCTG+CCCATGCG
GTCAGCATGTGAGCTTTGGAGTGAAATCTCTTGTCTTAAGGAATAAAGGAAAAAGATTCCGTCGGAGGCTCGGTGCTCTACAGGTTCAACCTTTGTACTCTATTATTGCCTCACATTCCATCTCTTGTGAAAATATATTTGATTGGCTTTTCTGCAGGTTGTTTGCCAGGACTTTCCAAGACCTCCACTAGAAAACACAATAAACTTTTTGGAAGCTGGACAACTATCTTCATTTTTCAGAAACAGTGAAC
+
CBBCDFFFFFFFGGGGGGGGGGHHHHHHHHHHHHHHHHHHHHHHHHHHHHHHHHGGHIIIHHHGGGGGGHHGGGGGHHHHHHHHHHHHHHHHHHHHHHHHHHHHHHHHHHHHHHHHHHHHHHHHHHHHHHHHHHHHHHHHHGHHHHHHHHHHHHHHGHHHHGHHHHHHHHHHHHHHHGDGHHHHHHHHHHHBGHHHHFHGHDGFHHHHHHGGFGGHHHGGHFHGHHHHHHFGGGGGGGGGFFGGGGFFBG:
@M03495:530:000000000-LYBTV:1:1110:15359:15158 1:N:0:AACACCTG+CCCATGCG
GTCAGCATGTGAGCTTTGGAGTGAAATCTCTTGTCTTAAGGAATAAAGGAAAAAGATTCCGTCGGAGGCTCGGTGCTCTACAGGTTCAACCTTTGTACTCTATTATTGCCTCACATTCCATCTCTTGTGAAAATATATTTGATTGGCTTTTCTGCAGGTTGTTTGCCAGGACTTTCCAAGACCTCCACTAGAAAACACAATAAACTTTTTGGAAGCTGGACAACTATCTTCATTTTTCAGAAACAGTGAAC
+
CCCCDFFFFFFFGGGGGGGGGGHHHHHHHHHHHHHHHHHHHHHHHHHHHHHHHHGGHIHHHHHGGGGGGHHGGGGGHHHHHHHHHHHHHHHHHHHGHHHHHHHHHHHHHHHHHHHHHHHHHHHGHHHHHHHGHHHHHHHHHHHHHGHHHHHHHHGHHHHHHGHHHHHHHHHHHHHHHHHHHGHGHHHHHHGGFHHHHHHGHGGFHHHHHHGGGFHHHHHGHHHGHGHHHHGGGGGGGGGGFFFFGGCFFF0
@M03495:530:000000000-LYBTV:1:1110:18343:15160 1:N:0:AACACCTG+CCCATGCG
GTCAGCATGTGAGCTTTGGAGTGAAATCTCTTGTCTTAAGGAATAAAGGAAAAAGATTCCGTCGGAGGCTCGGTGCTCTACAGGTTCAACCTTTGTACTCTATTATTGCCTCACATTCCATCTCTTGTGAAAATATATTTGATTGGCTTTTCTGCAGGTTGTTTGCCAGGACTTTCCAAGACCTCCACTAGAAAACACAATAAACTTTTTGGAAGCTGGACAACTATCTTCATTTTTCAGAAACAGTGAAA
+
BBBCCFFFFDFFGGGGGGGGGGGHHHHHHHHHHHHHHHHHHHHHHHHHHHHHHHGFHHIHHHHGGGGGGHHGGEGGHHHHHGHHHHHHHHHHHHHGHHHHHHHHHHGGHHHHHHHHHHHGHHHHHHHGHHHFHHHHHHHHHHHHHHGHHHHHHHHGHHHHHGHHHHHHHHGHHHHHGHHHHHGHHHHHHHHFHHGHHFHEGDFGHHHHHHGC/CGEHHHGFFAGFHHHHHGGGGGGGGGGEGFFFFFF0F0
@M03495:530:000000000-LYBTV:1:1110:18746:15161 1:N:0:AACACCTG+CCCATGCG
GTCAGCATGTGAGCTTTGGACTCCTGACTGGTTTATCAACGGCAAAATATAGATCGGAAGAGCACACGTCTGAACTCCAGTCACAACACCTGATCTCGTATGCCGTCTTCTGCTTGAAAAAAAAAAAAAATAGAAAACAATAAAACAGTTAATCTATGCCTGAGTATATAAATCTACAATCTGTTTGTATGCACCTACTCCTGTATTTCTCTATCATATAGTTAAAATATAATACTGCATGGTATACTCTT
+
CCCDEFFFFFFFGGGGGGGGGGHHHHHHHHHHHHHHHHHHGGGGGHHHHHHHHHHHGGGGHHHHHHHGHHHGHHHHHHHHHHHHHHGHGGHHHHBHHHGGHHHHGGGHGHHHHHHHHHHHHGGGCCC/<<011=1100..111110./1111111111001<//11111<111111<:C1<<1111/<111110//<:000<<11<11<111<1<11:<1111111110111111111011.<<1111011
@M03495:530:000000000-LYBTV:1:1110:14231:15170 1:N:0:AACACCTG+CCCATGCG
GTCAGCATGTGAGCTTTGGATGGTTCTGGTTTATCAACGGCAAAATATAGATCGGAAGAGCACACGTCTGAACTCCAGTCACAACACCTGATCTCGTATGCCGTCTTCTGCTTGAAAAAAAAAAAAACACAATAGTACTCAAATCAGACATGATCGCACACACGTATGGACATGTAAAATATAATACAGTCAATACCATGTGAACGCTCTTCACATCTAGACATATGCAGAGTGCACATCGATAGTAGGCC
+
CCCCCFFFFFFFGGGGGGGGGGGHHHHHHHHHHHHHGHGGGGGHGHHHHHHHHHGGGGHHHHHHHGHHHGHHHHHHHHHHHHHHGHGGHHHGBGHHGGHHHHGGGHGHHHHHHHGHHHHGGGGB><>//0//1<111111111>11111/10011...-<...-./<//<0000:1111:0111:11011001110001111<10.....<11=11011<11111111111.11110110./...<11000
@M03495:530:000000000-LYBTV:1:1110:25770:15171 1:N:0:AACACCTG+CCCATGCG
GTCAGCATGTGAGCTTTGGTTTATCAACGGCAAAATATAGATCGGAAGAGCACACGTCTGAACTCCAGTCACAACACCTGATCTCGTATGCCGTCTTCTGCTTGAAAAAAAAAAAAACAACATTAGTCCATGCGTATATTTACTGTCGAAGTGGAAAACTTAATTCATATTAACAATTTTATACATGTATAAAGTAGTATCATTAACATTCACTCAGCCATCCCCAGTTTGAACACAATGAACATCAATCA
+
CBCCDFFFFFFFGGGGGGGGGGHHHHHHGGGGGHHHHHHHHHHHGGGGHHHHHHHGHHHGHHHHHHHHHHHHHHGHGGHHHH5GFFFGFHHHGGGHGHHHGHHHFFFHHGG//><<>/?=//01111?1111=....1=111>1111<.<..00000/<0000:000000000000:00;0000<0:0000000;;;000000000:00;00000/00::00.../.:0000000/..000000000;00:
@M03495:530:000000000-LYBTV:1:1110:6620:15191 1:N:0:AACACCTG+CCCATGCG
GTCAGCATGTGAGCTTTGGAGTGAAATCTCTTGTCTTAAGGAATAAAGGAAAAAGATTCCGTCGGAGGCTCGGTGCTCTACAGGTTCAACCTTTGTACTCTATTATTGCCTCACATTCCATCTCTTGTGAAAATATATTTGATTGGCTTTTCTGCAGGTTGTTTGCCAGGACTTTCCAAGACCTCCACTAGAAAACACAATAAACTTTTTGGAAGCTGGACAACTATCTTCATTTTTCAGAAACAGTGAAC
+
BABCCFFFFFFFGGGGGGGGGGHHHHHHHHHHHHHHHHHHHHHHHHHHHHHHHHGGHIHHHHHGGGGGGHHGGGGGHHHHHHHHHHHHHHHHHHHGHHHHHHHHFHHHHHHHHHHHHHHHHHHHHHHGHHFGFHHHHHHHHHHHGFGHHHHHHHHHEHHHHEHHHHHHHHHHFHHHHHGHGHHHHHHHHHGFHHFHFCGGGD<GHHHHHHGG:GGGHHGFHHHHHHHGHHGGGGGGGGGGGFGGGGFFFGB
@M03495:530:000000000-LYBTV:1:1110:11801:15243 1:N:0:AACACCTG+CCCATGCG
GTCAGCATGTGAGCTTTGGAATTAGTAAATTCGTTGACGACAGAAGGAGCAAGATAACGACCACAGGGAGGCTGGTTTATCAACGGCAAAATATAGATCGGAAGAGCACACGTCTGAACTCCAGTCACAACACCTGATCTCGTATGCCGTCTTCTGCTTGAAAAAAAAAAAAAAACACAACAAACAAATACACATTACGACAGACCTAGAGGTATGTACACATTAAGGATCTACTTTACACAAGTTCTAGA
+
CCCCCFFFFFFFGGGGGGGGGGHHHHHHGHHHGHHHHHGGGGGHHHHHHHHHHHHHGHGGGGGHHHHGEGGGHHGHHHHHHHHHGGGGGHHHHHGHHHHHGGGGFHHHHHHGHHHGHHHHGHHGHHHHHHGGGGHHHH2FHHGGHGHHGGGHGHHHHHHGGHHHHGGGGG<<---....<.......<0<000000<0...<-/..0000:/0000<00000<0000000/:00000<0000..0000<<0
@M03495:530:000000000-LYBTV:1:1110:5262:15245 1:N:0:AACACCTG+CCCATGCG
GTCAGCATGTGAGCTTTGGGGAGGGTGGTTTATCAACGGCAAAATATAGATCGGAAGAGCACACGTCTGAACTCCAGTCACAACACCTGATCTCGTATGCCGTCTTCTGCTTGAAAAAAAAAAAAAAGATATTGGTTTCCAAACTTGTGTAAAACTAACCAATCATGTGTGTAATTTTTATTGGAAAATAACCCAAACCAAAAAAAAATATCTGACACACGATAAGACGATCTCTGGTAAATCCCCATTAA
+
BABBBFFFFFFFGGGGGGGGGFEGEBAEEFGHHHHHHGGGGGHHHHGHHHHFHGGEEFHHHHHHGHHHGHHHHHHHFFGHHHHGHGGHFHH4@GHFFHBFEFGFEFDEFHHHHHHGHHCCD<>/><-..000=000..0=D0=GBG0;CGG000000<;GFE/CF0;00;..;9FB00;AF0000=B/B009C?EEA.C.9A..@=--9//;///9:BFD-;...;//.-...////;/99/://.9.///
@M03495:530:000000000-LYBTV:1:1110:23150:15246 1:N:0:AACACCTG+CCCATGCG
GTCAGCATGTGAGCTTTGGAGGGCAAGAAGTGGTTGTGACATTGCTATGGCAGCTAGAGCTGGTTTATCAACGGCAAAATATAGATCGGAAGAGCACACGTCTGAACTCCAGTCACAACACCTGATCTCGTATGCCGTCTTCTGCTTGAAAAAAAAAAAAAACTTCAGAAATACGCTTGTACAACGATTTGAATTCGAGAAATCACATATGCGCATACAGCCCATCACATGCGTCGAGACGTTAACGTCTC
+
CBCCCFFFFFFFGGGGGGGGGGGGGGGHHHHHHHGGGGHHHHHHHHHHHHHHGGHHHHHGHHHGHHHHHHHHGGGGFHHHHHHHHHHHGGGGHHGHHHHGHHHGBGHHHHHGHHGHGHGHGGHHFF4FHGFGHHHHGGGGGHHHHHGGHHHHGGCCE<----.00;0000:0;0....;.0;000-....000000:0/..9:000909009..-..0009...//000000..--;-.9.:./.0;/.//
@M03495:530:000000000-LYBTV:1:1110:14778:15248 1:N:0:AACACCTG+CCCATGCG
GTCAGCATGTGAGCTTTGGAATTAACGACAGAAGGAGCAAGATAACGACCACAGGGAGGGTGGTTTATCAACGGCAAAATATAGATCGGAAGAGCACACGTCTGAACTCCAGTCACAACACCTGATCTCGTATGCCGTCTTCTGCTTGAAAAAAAAAAAAAAGCACACACATAAACGTAGAAGTGAAGTGAGGCCATGACAGACGCTGTACACACGACTGAGATCAAGACATGACACTGCAGTGACGAATA
+
BACCCFFFFFFFGGGGGGGGGGHHHHGGGGGHHHHFHHHHHHHHHHGGGGGHHHHGGGGGAFG?FHHHHHHHGGGGCHHHHHHHHHHHGGGGHHHHHHHGHHHFBGHHHHHHHHHHHHGHGGHHFD2FHGFGHHHHGGGHGHHHHHHHGHHHH@FCE-:E--..0//....000;9.....000000000:0..../00090/.--...00000.-;-..090090900//00000000:000;00..-..
@M03495:530:000000000-LYBTV:1:1110:6911:15293 1:N:0:AACACCTG+CCCATGCG
GTCAGCATGTGAGCTTTGGAGTGAAATCTCTTGTCTTAAGGAATAAAGGAAAAAGATTCCGTCGGAGGCTCGGTGCTCTACAGGTTCAACCTTTGTACTCTATTATTGCCTCACATTCCATCTCTTGTGAAAATATATTTGATTGGCTTTTCTGCAGGTTGTTTGCCAGGACTTTCCAAGACCTCCACTAGAAAACACAATAAACTTTTTGGAAGCTGGACAACTATCTTCATTTTTCAGAAACAGTGAAC
+
CBCCDFFFFDFFGGGGGGGGGGHHHHHHHHHHHHHHHHHHHHHHHHHHHHHHHHGGHHHHHGHGGGGGGHHGGFGGHHHHHHGHHHHHHHHHHHHHHHHHHHHHHHHHHHHHHHHHHHHHHHHHHHHHGHHHHHHHHHHHHHHHHHHHHHHHHHHHHGHHHGHHHHHHHHHHHHHHHHFHHHHHHHHHHHG1FHHHHHHGHGDHHHHHHHGGGHGHHGHHHHHHHGHFHHGGGGGGGGGHEGGGGGFGGF0
@M03495:530:000000000-LYBTV:1:1110:22900:15310 1:N:0:AACACCTG+CCCATGCG
GTCAGCATGTGAGCTTTGGAGTGAAATCTCTTGTCTTAAGGAATAAAGGAAAAAGATTCCGTCGGAGGCTCGGTGCTCTACAGGTTCAACCTTTGTACTCTATTATTGCCTCACATTCCATCTCTTGTGAAAATATATTTGATTGGCTTTTCTGCAGGTTGTTTGCCAGGACTTTCCAAGACCTCCACTAGAAAACACAATAAACTTTTTGGAAGCTGGACAACTATCTTCATTTTTCAGAAACAGTGAAC
+
BBBBBFFFFFFFGGGGGGGGGGHHHHHHHHHHHHHHHHHHHHHHGHHHHHHHGHGGHHHHHHHGGGGGGHHGGFGGFHHHGHHHHHGHHHHHHHHHGHHHHHHHHHHHFHHHHHHHHHHHHHHHHHHHHHHFHHHHHHHHHHHHFGFFGHHHHFHHHHHHHGHHFHHGHHHGHHHHGGHHHHHHHHHHHHHFFHFHGGHEHHHHHHGHHHGGGH/GHHHFFHHHHHHHHHGGGGGGGGGG0CFGGGFCFB9
@M03495:530:000000000-LYBTV:1:1110:19283:15310 1:N:0:AACACCTG+CCCATGCG
GTCAGCATGTGAGCTTTGGAATTAGCTGGTTTATCAACGGCAAAATATAGATCGGAAGAGCACACGTCTGAACTCCAGTCACAACACCTGATCTCGTATGCCGTCTTCTGCTTGAAAAAAAAAAAACAGAAGCCCTATACATAATCAACAGGTTGATAGAATAACATGAGCATGACAACATTTATAGATAACACATACTGACGACCACTATATACTGGTAACACGTCGACTGTGTGCACAATGCAGGTCGT
+
CCCDEFFFFFFFGGGGGGGGGGHHHHHHHHHHHHHHHHGGGGGHHHHHHHHHHHGGGGHHHHHHHGHHHGHHHHHHHHHHHHHHGHGGHHHHFHHHGGHHHHGGGHGHHHHHHHHHHHHGGG<C></=01?11=/0011111><1111<1<.>0</111111110010<000000001../1111:<1111000.0001110..--9.0<<111<<10111010...---..011.1101/000<<.::-<
@M03495:530:000000000-LYBTV:1:1110:22499:15312 1:N:0:AACACCTG+CCCATGCG
GTCAGCATGTGAGCTTTGGTCCAGCCTGAGTCCTCTGGTTTATCAACGGCAAAATATAGATCGGAAGAGCACACGTCTGAACTCCAGTCACAACACCTGATCTCGTATGCCGTCTTCTGCTTGAAAAAAAAAAACAATCACGCAAACGAACGTTAGTACTAATTACATGTTTCAAAGCGACCGCTGCCGATATTTTGATACCTGCGTCTCGATGAACCCAACTCATGGAAGCATACACGAGCCCACTCGCC
+
CABCCFFFFFFFGGGGGGGGGGHHHGHHHHHHHHHHHHHHHHHHHHHGGGGGHHHHHHHHHHHGGGGHHHHHHHGHHHGHHHHHHHHHHHHHHGHGGHHGB4GGGFEHHHHGEGHGHHGHHHHGFHHHCFD@/</?/111=.0---0...<-<//.000=00000000;:00:0<00/..;-9---..-----00;0.0000;0.-.-;//;/0000.;9.990000000/.000000.----....9.--
@M03495:530:000000000-LYBTV:1:1110:9380:15322 1:N:0:AACACCTG+CCCATGCG
GTCAGCATGTGAGCTTTGGAGTGAAATCTCTTGTCTTAAGGAATAAAGGAAAAAGATTCCGTCGGAGGCTCGGTGCTCTACAGGTTCAACCTTTGTACTCTATTATTGCCTCACATTCCATCTCTTGTGAAAATATATTTGATTGGCTTTTCTGCAGGTTGTTTGCCAGGACTTTCCAAGACCTCCACTAGAAAACACAATAAACTTTTTGGAAGCTGGACAACTATCTTCATTTTTCAGAAACAGTGAAC
+
CBBCDFFFFFFFGGGGGGGGGGHHHHHHHHHHHHHHHHHHHHHHHHHHHHHHGGGGHHIHBBBAEFGGGHHGGGGGHHHHHHHHHHHHHHHHHHHHHHHHHHHHHHHHHHHHHHHHHHHHHHHHHHHHHHHHHHHHHHHHHHHHHHHHHHHHHHHHHHHHHGHHHGHHHHHHHHHHHHHHHHGHHHHHHHHBGHHHHGHEGGGFHHHHHHGGCCGEHHHFHHHHHHHHHHGGGGHGHGGGGGGGGGFF0F0
@M03495:530:000000000-LYBTV:1:1110:9793:15337 1:N:0:AACACCTG+CCCATGCG
GTCAGCATGTGAGCTTTGGTCCAGCCTGAGTCCTGGTTTATCAACGGCAAAATATAGATCGGAAGAGCACACGTCTGAACTCCAGTCACAACACCTGATCTCGTATGCCGTCTTCTGCTTGAAAAAAAACCGGGATCTAGTATGCCGTCTTCTGCTTGCAAAAAAACAAGCATAGCGAGTAGATACGTAGATATGTGAAGCATCTGTGCAAGCGTGTATGGGAGACAGGACAGACAAGCTAGCGAACACGA
+
BBBBBFFFFFFFGGGGGGGGFEFHFEFG4FAFFGFFBFGHHHHHFEEGGGFHHHHGHHFHAABAEEGGFHHHGFGGFBFGFHFFFGFHHHHDHGAHFF34B4BFEG?@GEEGHGGFEBG?GFB3F0BF@////<>//?1FBDD1FG/.-0>1>11<D<CD00<C-<.;:/./000;---;.09000.09..00;00;000090000000000......//....;9.9...9./.....////-9--9..-
@M03495:530:000000000-LYBTV:1:1110:8536:15374 1:N:0:AACACCTG+CCCATGCG
GTCAGCATGTGAGCTTTGGAGGGCAAGAAGTGGTTGTGACTGGTTTATCAACGGCAAAATATAGATCGGAAGAGCACACGTCTGAACTCCAGTCACAACACCTGATCTCGTATGCCGTCTTCTGCTTGAAAAAAAAAAAAAAAAAAATAAACTACTAGCATACAACATAATAATAAATCAAGTATCTCATAACTGTATGTTGATAGCAATGCGCTTATGCGATGTGTATAACAGACATACAGTAGTTGCTG
+
CCDDDFFFFFFFGGGGGGGGGGGGGGGHHHHHHHGGGGHHHHHHHHHHHHHHGGGGGHHHHHHHHHHHGGGGHHHHHHHGHHHGHHHHHHHHHHHHHHGHGGHHBF4GHGGGHHGHGGGHGHHHHHHHCHHHHGGCGG>--<<----.0000000;00/00;0000./000;00000000000009000000000090:900000;000:009.-..000.....0:00;0000/./00000;00:00000
@M03495:530:000000000-LYBTV:1:1110:14121:15390 1:N:0:AACACCTG+CCCATGCG
GTCAGCATGTGAGCTTTGGTTTATCAACGGCAAAATATAGATCGGAAGAGCACACGTCTGAACTCCAGTCACAACACCTGATCTCGTATGCCGTCTTCTGCTTGAAAAAAAAAAAGATAAGACGAGCCCACACAGAACTCCAGACACACGTGCGGATCTCTAAGAACAACGAATGCATGAAAAACAACGACACTAATGTACAGTGGAAAATGGTGAACACGTGTTAGGAAGTACATCTACATACACATGTT
+
BABBBFFFFFFFGGGGGGGCGFHHFGHGFGGGFFHGHHGFHGGHDGGGFHGHFHGCGGGFDHGHFHHCEFGHHHFHCEHHHF5DGC?EFFHHGGGHGGHEEGHGH3DF0>E///<//222@22/</////?/><C1101>11>1<>//.-<..<--:-0000;000::;.;9..9B0900;B0.....-.---9/://///////////./9///////..../.;/.99./////////:/9//://///
@M03495:530:000000000-LYBTV:1:1110:27181:15395 1:N:0:AACACCTG+CCCATGCG
GTCAGCATGTGAGCTTTGGAGTGAAATCTCTTGTCTTAAGGAATAAAGGAAAAAGATTCCGTCGGAGGCTCGGTGCTCTACAGGTTCAACCTTTGTACTCTATTATTGCCTCACATTCCATCTCTTGTGAAAATATATTTGATTGGCTTTTCTGCAGGTTGTTTGCCAGGACTTTCCAAGACCTCCACTAGAAAACACAATAAACTTTTTGGAAGCTGGACAACTATCTTCATTTTTCAGAAACAGTGAAC
+
>AA3>C5DDDDFGFFGGGCFGGHHHHHHFHHHHHCGHCHHHCHGHHHHHFHGFGGGHHHHGHHGGGG?EHFGGE1EGHHHHHHHEGHHGHHHHHHHFGHHHBGFGHGBGHHHHHHHHHHGHGFGHFGGHHFHHHHHHGHFFFHGHGF1FGGFGHFHHHHHHDHFFHBGFEHGHHHHGH1FGHHEGFGHFC1<FGFHACH<D=<GDGFGHHC@/CCHHHFHHGAEGHGG0GFFGFFFBFFFBF/CFFCFBB0
@M03495:530:000000000-LYBTV:1:1110:13334:15396 1:N:0:AACACCTG+CCCATGCG
GTCAGCATGTGAGCTTTGGAGTGAAATCTCTTGTCTTAAGGAATAAAGGAAAAAGATTCCGTCGGAGGCTCGGTGCTCTACAGGTTCAACCTTTGTACTCTATTATTGCCTCACATTCCATCTCTTGTGAAAATATATTTGATTGGCTTTTCTGCAGGTTGTTTGCCAGGACTTTCCAAGACCTCCACTAGAAAACACAATAAACTTTTTGGAAGCTGGACAACTATCTTCATTTTTCAGAAACAGTGAAC
+
CABCCFFFFFFFGGGGGGGGGGHHHHHHHHHHHHHHHHGHHHGHHHHHHHHHHHGGHIHHHHHGGGGGGHHGGGGGHHHHHGHHHHHHHHHHHHHHFHHHHHHGHHHHHHHHGH3GHHHHHHHHHHHHHHHHHHHHHHHHHHHHHHHHHHGHHHGGFGHFHDHHHHHGHHHHHHHHHFFHHFGHHHHHHGGFHHHGHHEEG=DHHHGHHHGFFH/CGHCGFFHHHHHEHHGFFFGGFGGGGGGFFF;CFG0
@M03495:530:000000000-LYBTV:1:1110:11116:15412 1:N:0:AACACCTG+CCCATGCG
GTCAGCATGTGAGCTTTGGAATTAGTAAATTCGTTGACGACAGAAGGAGCAAGATAACGACCACAGGGAGGGTGGTTTATCAACGGCAAAATATAGATCGGAAGAGCACACGTCTGAACTCCAGTCACAACACCTGATCTCGTATGCCGTCTTCTGCTTGAAAAAAAAAAAAAAAATGATAATTCAGAGACCTACTATCTACATACAAAGTAGAGATCTCAAGAGAGGTGCTCACACTATGAACGTTAGAA
+
CCCCDFFFFFFFGGGGGGGGGGHHHHHHHHHHGHHHHHGGGGGHHHHHHHHHHHHHHHGGGGGHCGHGGGGGEGGGGHHHHHHHGGGGGHHHHHHHHHHHGFGGGHHHHHHGHHHGHHHHHHHHHHHHHHGHGGHHHHDGHHGGHHHHGGGHGHHHHHHHGHHHHGGGGG-<<---.0111111<111<//<00/0111111:11000</11111110111100.:..0.00<1000//11111..//9<<
@M03495:530:000000000-LYBTV:1:1110:22859:15421 1:N:0:AACACCTG+CCCATGCG
GTCAGCATGTGAGCTTTGGAGTGAAATCTCTTGTCTTAAGGAATAAAGGAAAAAGATTCCGTCGGAGGCTCGGTGCTCTACAGGTTCAACCTTTGTACTCTATTATTGCCTCACATTCCATCTCTTGTGAAAATATATTTGATTGGCTTTTCTGCAGGTTGTTTGCCAGGACTTTCCAAGACCTCCACTAGAAAACACAATAAACTTTTTGGAAGCTGGACAACTATCTTCATTTTTCAGAAACAGTGAAC
+
CBCCCFFFFFFFGGGGGGGGGGHHHHHHHHHHHHHHHHHHHHHHHHHHHHHHHHGGHIHHHHHGGGGGGHHGGGGGHHHHHHHHGHHHHHHHHHHHHHHHHHHHHHHHHHHHHHHHHHHHHHHHHHHHHHHHHGHHHHHHHHHHGHHHHHHHHHHHGHHHHGGHHHHHHHHHHHHHHHHHHGHHHHHHHHHHHHGHGGGEGGFGHHHHHHGGCGGHHHHHHHHHHHHHHHGGGGGGGGGGFFFGGGFFFG0
@M03495:530:000000000-LYBTV:1:1110:20524:15423 1:N:0:AACACCTG+CCCATGCG
GTCAGCATGTGAGCTTTGGAGACTGGTTTATCAACGGCAAAATATAGATCGGAAGAGCACACGTCTGAACTCCAGTCACAACACCTGATCTCGTATGCCGTCTTCTGCTTGAAAAAAAAAAAACAAACACAAAACCTGACATCGAATGCAGTCTCCAGCTAGAATACAAAACATAGATATGAGCGATCCCACAAAATAGAGTATGACTTGACAGCGTATGCACTATATAGAGTTGTATCACTAGTATGCAG
+
CABCCFFFFFFFGGGGGGGGGGGHHHGHHHHHHHHGGGGGHHHHHHHHHHHGGGGHHHHHHHGHHHGHHHHHHHHHHHHHHGHGGHHGH4GHHGGHHHHGFFHGHHHGHFHGHHHHGGGGCC/?=/0??0//000.00001<1.00100=000=0<0</00000000:;0...:0:0C000000-9.../0:....;9000;000;09000000.-...:0000000000:0000;000900000000000
@M03495:530:000000000-LYBTV:1:1110:15909:15423 1:N:0:AACACCTG+CCCATGCG
GTCAGCATGTGAGCTTTGGAATTAGTAAATTCGTTGACGACAGAAGGAGCAAGATAACGACCACAGGGAGGGTGGTTTATCAACGGCAAAATATAGATCGGAAGAGCACACGTCTGAACTCCAGTCACAACACCTGATCTCGTATGCCGTCTTCTGCTTGAAAAAAAAAAAAAAAAAATAATGACAATGCTCAGAGCTATTTACAGTGACACAATATGTAAGATAAATCTGTGCTCAGGACTGTAGTATAT
+
CDDDDFFFFFFFGGGGGGGGGGHHHHHHHHHHGHHHHHGGGGGHHHHHHHHHHHHHHHGGGGGHHHHGGGGGEGGGGHHHHHHHGGGGGHHHHHHHHHHHGGGGGHHHHHHGHHHGHHHHHHHHHHHHHHGHGGHHGH1GHHGGHHHGFEGHGHHHHHHHHHHHHGGGFGBA------.00000000000000/00/00:0000<0000000/900000<00000000000:00000//0./.<<0<0000
@M03495:530:000000000-LYBTV:1:1110:4410:15435 1:N:0:AACACCTG+CCCATGCG
GTCAGCATGTGAGCTTTGGAGTGAAATCTCTTGTCTTAAGGAATAAAGGAAAAAGATTCCGTCGGAGGCTCGGTGCTCTACAGGTTCAACCTTTGTACTCTATTATTGCCTCACATTCCATCTCTTGTGAAAATATATTTGATTGGCTTTTCTGCAGGTTGTTTGCCAGGACTTTCCAAGACCTCCACTAGAAAACACAATAAACTTTTTGGAAGCTGGACAACTATCTTCATTTTTCAGAAACAGTGAAC
+
CBBCCFFFFFFFGGGGGGGGGGHHHHHHHHHHHHHHHHHHHGHHHHHHHHHHHHGGGIHHHHHGGGGGGHHGGEGGHHHHHHHHHHHHHHHHHHHHHHGHHHHHHHHHHHHHHHHHHHHHHHHHHHHHHHHHHHHHHGHHHHHHFHHHHHHHHHGHHHHHHGHHHHHHFHHHHHHHHFGHHHHHHHHHHHHFGHHHFGHEGDGFHHGHHHGEGGCHFHHHGHHHHHHGFHGGGFGGGGGEBCGGGG;FFGC
@M03495:530:000000000-LYBTV:1:1110:6070:15445 1:N:0:AACACCTG+CCCATGCG
GTCAGCATGTGAGCTTTGGAGTGAAATCTCTTGTCTTAAGGAATAAAGGAAAAAGATTCCGTCGGAGGCTCGGTGCTCTACAGGTTCAACCTTTGTACTCTATTATTGCCTCACATTCCATCTCTTGTGAAAATATATTTGATTGGCTTTTCTGCAGGTTGTTTGCCAGGACAGGTCGTGATTGCTGGAGCAGGTATGATATAATTCTAGGATTTGACAGATGAATAATTTACATATATATCTAACTTTGA
+
CBCCCFFFFFFFGGGGGGGGGGHHHHHHHHHHHHHHHHHHHHHHHHHHHHHHHHGGGHHHHHHGGGGGGHHGGFGGHHHHHHHGHHHHHHHHHHHGHHHHHHHHHHHHHHHHGGFHHHHHHHHHHHHHHHHHHHHHHHHHHHHHHHGFHHHHHHHGHGHHGEHHHHHHGHHHHGGGHEAEHGHHHHHHHHHGHHCGHGGHHHHHHHHHHHGFHHHHHGHGHHHG<CGGGFHGHGHHGGGGFGGGGGGEGG0
@M03495:530:000000000-LYBTV:1:1110:13186:15448 1:N:0:AACACCTG+CCCATGCG
GTCAGCATGTGAGCTTTGGGAGGGGGTTTATCAACGGCAAAATATAGATCGGAAGAGCACACGTCTGAACTCCAGTCACAACACCTGATCTCGTATGCCGTCTTCTGCTTGAAAAAAAAAAAATAACTATTTTGAAGCTGGGGTGGGCGAAGAACTCCAGAAAGAGATATCCGTGGAGATGGGCACTGCTCGGGCAGTCATGTCGACACCCAATATAGTAAGATCACACGTCTACATGCAAGTCACATTGG
+
BBBBCFFFFFFFGGGGGGGGGGGGGGFFGHHHHHHGGGGGHHHHHHHHHHGGGGGHHHHGHHGGHHGHGHHHHHHHHHHHHGHGGHHFD4BGGFGGHHHGEGHGHHHHHHGHHHHGGG@CFC@011111110=0<=GB0C/<?C---.---9.9:0;0990:0;9//00000...-..0/:0.;/.//000:----990000:09.-;:..../90:;00000000/00-../.;00:000009;000;00
@M03495:530:000000000-LYBTV:1:1110:19231:15454 1:N:0:AACACCTG+CCCATGCG
GTCAGCATGTGAGCTTTGGAGGGCAAGAAGTGGTTGTGACTGGTTTATCAACGGCAAAATATAGATCGGAAGAGCACAGTCTGAACTCCAGTCACAACACCTGATCTCGTATGCCGTCTTCTGCTTGAAAAAAAAAAAAAAACTACAACCAAAAGTGACAGATTCGAGACTACTTAACTACATAGCCACAGTACATGCAATGTCAGAGCATCGACCTAAATACACCGCAGCAACATAGGCATCTCACAGCA
+
CBCDDFFFFFFFGGGGGGGGGGGGGGGHHHHHHHGGGGHHHHHHHHHHHHHHGGGGGHHHHHHHGHHHGGGGHHHHHHHHHHHHHHHHHHHHHHHHHGHGGHHHG4FHHGGHHGHGGGHGHHHHHHHGHHHHGGGGF/<-<-.000<00....;/0000<0;00;.0/..::/00000000:0000:0/..000::0000:000:0:0/000:/:-.0::00:00;-----./../000000:000;00./
@M03495:530:000000000-LYBTV:1:1110:16045:15461 1:N:0:AACACCTG+CCCATGCG
GTCAGCATGTGAGCTTTGGACTCCTGACTGGTTTATCAACGGCAAAATATAGATCGGAAGAGCACACGTCTGAACTCCAGTCACAACACCTGATCTCGTATGCCGTCTTCTGCTTGAAAAAAAAAAAAAATCAACCCCGAAACCCTCGAGAACGCTATAAATGCGCAACAACTAACTAATCTGCTATGACTCATCAAATTCAGCGAACTTCTCAGATAATCAACACTACATCACACAATCATGAGTATCTA
+
CCCCCFFFFFFFGGGGGGGGGGHHHHHHHHHGHHHHHHHHGGGGGHHHHHHHHHHHGGGGHHHHHHHGHHHGHHHHHHHHHHHHHHGHGGHHHH4GHGFGHHHHGGGHGHHHHHHHHHHHHGGGCBB/<-011>00..---<<..<<-..:.0.....000900..---..9000000900000000000000009:900000:.-:-.0000000000:B0090:09/0000000..000000000:000
@M03495:530:000000000-LYBTV:1:1110:27091:15468 1:N:0:AACACCTG+CCCATGCG
GTCAGCATGTGAGCTTTGGTCCAGCCTGAGTCCTGGTTTATCAACGGCAAAATATAGATCGGAAGAGCACACGTCTGAACTCCAGTCACAACACCTGATATCGTATGCCGTCTTCTGCTTGAAAAAAAAAAAAAACAACACTCCGCCTACCACGTCACACTCTAAACACACGTGACAGCGAAACTCTCTGATCATCGATTGATCACATGCTACGGACACTCATCGGGAGCTTCATACCAACGTAACTTCAC
+
CCCCDFFFFFFFGGGGGGGGGGHHHGHHGHHHHHHHGHHHHHHHHGGGGGHHHHHHHHGHHGGGGHHHHHHHGHHHGHHHHHHHHHHHHHHGHGGHHHH4BGFGHHHHHGEEHGHHHHHHHHHHHHFGGG/<//->....<<//...../.0:.;...00/;;00000...-9...0:.----:0000000;00000/.0.0000/00000:0...-9.0//::0.;--..0;0:00/09......0000;
@M03495:530:000000000-LYBTV:1:1110:27018:15471 1:N:0:AACACCTG+CCCATGCG
GTCAGCATGTGAGCTTTGGAATTAGTAAATTTGTTGACGACAGAAGGAGCAAGATAACGACCACAGGGAGGGTGGTTTATCAACGGCAAAATATAGATCGGAAGAGCACACGTCTGAACTCCAGTCACAACACCTGATCTCGTATGCCGTCTTCTGCTTGAAAAAAAAAAAATAACTAACCCCCATCGCGACAGACTGCTTCTGCTTCATCACTGGTTACTTAGTAACGATTTCCGGCCGAGATACGATCC
+
BBBBBFFFFFFFGGGGGGGGGGHHHHHHHGHHHHHHHHGGGEFHHHGGHHHHHHHHHHGEGGGEHFHGFEGGEGGGGHHHHHHHGGGGGHHHHHHHFHFCEFFFCGHHHHHEHFHGHGHHHHHHGFHHHHGGGGHHFFDFGHFGHFHFGADHGHHHHHHBHHHHHGGG----.000090;.C.--//..--;--;./////9//////;/;//:/.////;9/////:..:..//.-------./9.....
@M03495:530:000000000-LYBTV:1:1110:5678:15473 1:N:0:AACACCTG+CCCATGCG
GTCAGCATGTGAGCTTTGGAATTAGTAAATTCGTTGACGACAGAAGGAGCAAGATAACGACCACAGGGAGGCTGGTTTATCAACGGCAAAATATAGATCGGAAGAGCACACGTCTGAACTCCAGTCACAACACCTGATCTCGTATGCCGTCTTCTGCTTGAAAAAAAAAAAAAAACAACAACAGCATTAAACCAAATATAGCAACAAATAAACTTGATCCTCTGCAAATGTACTCAATAGAATAAATCAAA
+
BCCCCFFFFFFFGGGGGGGGGGHHHHHHHHHHGHHHHHGGGGGHHHHHHHHHHHHHHHGGGGGHHHHGGGGGHHGHHHHHHHHHGGGGGHHHHHHHHHHHGGGGGHHHHHHGHHHGHHHHHHHHHGHHHHGHGGGHCGDHHHGGHHHFDFGHGHHHHHHHHHHHHGGGFEC-99A?......././:00009/...00000000..:.:00:000;90000;00900000;090000:90000009000:0
@M03495:530:000000000-LYBTV:1:1110:6744:15487 1:N:0:AACACCTG+CCCATGCG
GTCAGCATGTGAGCTTTGGAATTAGTAAATTCGTTGACGACAGAAGGAGCAAGATAACGACCACAGGGAGGGTGGTTTATCAACGGCAAAATATAGATCGGAAGAGCACACGTCTGAACTCCAGTCACAACACCTGATCTCGTATGCCGTCTTCTGCTTGAAAAAAAAAAAACAAAACTAAACAAAAAATCTGAGTACATCACCATAAAAACATATAGATGACACTAGCAGTGACAGATCTCAGTGGTCAA
+
BBBCCFFFFFFFGGGGGGGGGGHHHHHHHHHHGHHHHHGGGGGHHHHHHHHHHHHHHHGGGGGHHHHGGGGGFGGGGHHHHHHHGGGGGHHHHHHHHHHHGGGGFHHHHHHGHHHGHHHHHHHHHHHHHHGHGGHHHH1GHHGGHHHHGEGHGHGHHHHHHHHHFGGGGCD9..<...000000<...-.0000000000000/0000000..000::000000<0/0<00<00000/0:000:00/0000
@M03495:530:000000000-LYBTV:1:1110:26212:15491 1:N:0:AACACCTG+CCCATGCG
GTCAGCATGTGAGCTTTGGAGTGAAATCTCTTGTCTTAAGGAATAAAGGAAAAAGATTCCGTCGGAGGCTCGGTGCTCTACAGGTTCAACCTTTGTACTCTATTATTGCCTCACATTCCATCTCTTGTGAAAATATATTTGATTGGCTTTTCTGCAGGTTGTTTGCCAGGACTTTCCAAGACCTCCACTAGAAAACACAATAAACTTTTTGGAAGCTGGACAACTATCTTCATTTTTCAGAAACAGTGAAC
+
CABCCFFFFFFFGGGGGGGGGGHHHHHHHHHHHHHHHHHHHHHHHGHHHHHHHHGGHIIHHHHGGGGGGHHGGEGGHHHHHHHHHHHHHHHHHHHHHHHHHHHHHHHHHHHHHHHHHHHHHHHHHHHHHHHHHHHHHHHHHHHHFHHHHHHHHFHHGHHHHGHHGHHHGHHHHHHHHHGHHHHHHHHHHHGGGHHHGGGEHGGHHGHHHHGGCGGHHHHHHGHHFHHGHHGGGGGGGGGGBFGGGGFGGGB
@M03495:530:000000000-LYBTV:1:1110:25161:15496 1:N:0:AACACCTG+CCCATGCG
GTCAGCATGTGAGCTTTGGTCCGCCTGAGTCCTGGTTTATCAACGGCAAAATATAGATCGGAAGAGCACACGTCTGAACTCCAGTCACAACACCTGATCTCGTATGCCGTCTTCTGCTTGAAAAAAAAAAAAAAAACTAAAAGGTAAGATTTTACACCGACATTACCACAATCACGCTTTAACTATACATCAGAAAGTATAAGACAGCTTGAGACTACAATCTCACTTTCATGAATGCTTCTCAGTGTCAA
+
BABCCFFFFFFFGGGGGGGGGGGGGGHHHHHHHHHGHHHHHHHHGGGGGHHHHHHFHHHHGGGGHHHHHHHGHHGGHHHHHHHHHHHHHHGHGGHHHGBHHHGFFGEHGGGHGHHHHHHHHGGHGGGG@C@/->--.0=<000.000::00;0C000/---=.:00:00..:000.....000:0000:0;00000;00:00:00:/.00/.::000:000000000;00000000000000000:0;000
@M03495:530:000000000-LYBTV:1:1110:11618:15511 1:N:0:AACACCTG+CCCATGCG
GTCAGCATGTGAGCTTTGGAGTGAAATCTCTTGTCTTAAGGAATAAAGGAAAAAGATTCCGTCGGAGGCTCGGTGCTCTACAGGTTCAACCTTTGTACTCTATTATTGCCTCACATTCCATCTCTTGTGAAAATATATTTGATTGGCTTTTCTGCAGGTTGTTTGCCAGGACTTTCCAAGACCTCCACTAGAAAACACAATAAACTTTTTGGAAGCTGGACAACTATCTTCATTTTTCAGAAACAGTGAAC
+
CBCCCFFFFFFFGGGGGGGGGGHHHHHHHHHHHHHHHHHHHHHHHHHHHHHHHHGGHHHHHHHGGGGGGHHGGGGGHHHHHHHGHHHHHHHHHHHHHHHHHHHHGHHHGHHHHHHHHHHHHHHHHHHHHHFGGGHGHHHHHHHHHHHHHHHHHFFHHHHHHDHHHHGHGFFHHHHHHFHHFHHHHHHHHGHGHHHHHGHGG=0GHHHHHHGG:GGFHHGHHGHHHHHHHHGGGGGGGGGGBGFGFGFFBF0
@M03495:530:000000000-LYBTV:1:1110:23057:15512 1:N:0:AACACCTG+CCCATGCG
GTCAGCATGTGAGCTTTGGAGTGAAATCTCTTGTCTTAAGGAATAAAGGAAAAAGATTCCGTCGGAGGCTCGGTGCTCTACAGGTTCAACCTTTGTACTCTATTATTGCCTCACATTCCATCTCTTGTGAAAATATATTTGATTGGCTTTTCTGCAGGTTGTTTGCCAGGACTTTCCAAGACCTCCACTAGAAAACACAATAAACTTTTTGGAAGCTGGACAACTATCTTCATTTTTCAGAAACAGTGAAC
+
CCCDDFFFFFFFGGGGGGGGGGHHHHHHHHHHHHHHHHHHHHHHHHHHHHHHHHGGHHIHHHHGGGGGGHHGGFGGHHHHHHHHHHHHHHHHHHHHHHHHHHHHHHHHHHHHHHHHHHHHHHHHHHHHHHHHHGHHHHHHHHHHHGGHHHHHHHHHHHFHHGHHHHHHGHHHHHHHHHHGHHHHHHHHHHG1GFGFHHHEHHFHHFHHHHCECCGGHHHHHHHGHHHGHHGGGGGGGGGGBF0BFFCFFG0
@M03495:530:000000000-LYBTV:1:1110:1771:15513 1:N:0:AACACCTG+CCCATGCG
```
