## Supplementary File 4 - Rice NGS raw data for "Developing a Molecular Toolkit to ENABLE all to apply CRISPR/Cas9-based Gene Editing *in planta*": pBA23_R1_001.fastq (part 11 of 30)

```
GTCAGCATGTGAGCTTTGGAGCAAGATTGGTTTATCAACGGCAAAATATAGATCGGAAGAGCACACGTCTGAACTCCAGTCACAACACCTGATCTCGTATGCCGTCTTCTGCTTGAAAAAAAAAAAAAACAAACATAAAACTGTATAGTAAACGTAATAACAAATATCATAAATATAAATAACAGATACGACATAAGAAATAACATGAAGCCAATATGCACATACAAAGGAACCATACGTTAATTATAGAA
+
CCCCCFFFFFFFGGGGGGGGGGHHHHHHHHHHHHHHHHHGGGGGHHHHHHGGHHHGGGGHGHHHHHGHHHGHHEHGGHHHHHHHHGHGGHHHF4FGEFFGGGHEEEHGBHFGGHHGGHHFGGG@<><<-C..0.01=111<000000=0=000....<=0000.;0;0;:;00000:0;0:0000/;00..:-.0900;/00;000/0000;////////9;///;;//../..9//..//..////;///
@M03495:530:000000000-LYBTV:1:1110:10998:15515 1:N:0:AACACCTG+CCCATGCG
GTCAGCATGTGAGCTTTGGTTTATCAACGGCAAAATATAGATCGGAAGAGCACACGTCTGAACTCCAGTCACAACACCTGATCTCGTATGCCGTCTTCTGCTTGAAAAAAAAAAAAAGACCACGGAGAAGGGGCGCGTGTAGGGTAGGATAGTAAGGTGGAATACCAAGCTACATGGCGCAATGCTTAGATACACGGAAGAAAACCAGCAGCGACGGTGGCATTCTTGGATGGAACTGGACAGGATGGGAA
+
AAABCFFFFFFFGGGGGGGGGGHHHHHHGGGGGHHHHHHHHHHHGGGGHHHHHGHGHHHGFHHHHHHHHGGHHHGHGGHHHH5DGHGGHGFHGGGGGHHHGHGHFFHHHGE/B//</<<?00////.-000.--<--=-:/00./;::000/00;9/0/.;;:90009../0;:00/.-9--9/9/:////////.9-.../9//..../9/-----..../;/////:://./9/9///.::..//..//
@M03495:530:000000000-LYBTV:1:1110:16253:15521 1:N:0:AACACCTG+CCCATGCG
GTCAGCATGTGAGCTTTGGAGTGAAATCTCTTGTCTTAAGGAATAAAGGAAAAAGATTCCGTCGGAGGCTCGGTGCTCTACAGGTTCAACCTTTGTACTCTATTATTGCCTCACATTCCATCTCTTGTGAAAATATATTTGATTGGCTTTTCTGCAGGTTGTTTGCCAGGACTTTCCAAGACCTCCACTAGAAAACACAATAAACTTTTTGGAAGCTGGACAACTATCTTCATTTTTCAGAAACAGTGAAC
+
CBCCCFFFFFFFGGGGGGGGGGHHHHHHHHHHHHHHHHHHHHHHHHHHHHHHHHGGHHIHHHHGGGGGGHHGGGGGHHGHHHHHHHHHHHHHHHHGHHHHHHHHHHHHHHHHHHHHHHHHHHHHHHHHHGHHHHHHHHHHHHHHHHGHHHGHHHHHHHHHHGHHHHHHHGHHHHHHHHHHHHHHHHHHHHHGHHHHFGHEG<DDGHHHHHGGFCGHHHHHHHHGHHHHHHGGGGGGGGGBFGFGGGFGGFF
@M03495:530:000000000-LYBTV:1:1110:20137:15522 1:N:0:AACACCTG+CCCATGCG
GTCAGCATGTGAGCTTTGGTCCAGCCTTAGTCCTGGTTTATCAACGGCAAAATATAGATCGGAAGAGCACACGTCTGAACTCCAGTCACAACACCTGATCTCGTATGCCGTCTTCTGCTTGAAAAAAAAAAAAAAACGCAAACCTAAGAAAGATATCCAACGGCCAAGTACAACTACCAAAAATACTCGCATGTATTAAAAACAATGTATCTTTCGGTAGCACAGAGACAACTACCATCGAGTACTCATGG
+
CCCDDFFFFFFFGGGGGGGGGGHHHGHHHHHHHHHHHHHHHHHHHGGGGGHHHHHHHHHHHGGGGHHHHHHHGHHHGHHHHHHHHHHHHHHGHGGHHHHFHHHGGHHHHGGGHGHHGHHHHHHHHHGCCG<@/<--.--<-<<.<<0/0</0/:11:1100.----..111110<00/0<..<.001<.--<.11<11:110..90:11111:11.<9..010//0<////.:00/:10./<0<1111110
@M03495:530:000000000-LYBTV:1:1110:22783:15523 1:N:0:AACACCTG+CCCATGCG
GTCAGCATGTGAGCTTTGGAGTGAAATCTCTTGTCTTAAGGAATAAAGGAAAAAGATTCCGTCGGAGGCTCGGTGCTCTACAGGTTCAACCTTTGTACTCTATTATTGCCTCACATTCCATCTCTTGTGAAAATATATTTGATTGGCTTTTCTGCAGGTTGTTTGCCAGGACTTTCCAAGACCTCCACTAGAAAACACAATAAACTTTTTGGAAGCTGGACAACTATCTTCATTTTTCAGAAACAGTGAAC
+
BABCCFFFFFFFGGGGGGGGGGHHHHHHHHHHHHHHHHHHHGHHHHHHHHHHHHGGHHHHHHHGGGGGGHHGGGGGHHHHHHHHHHHHHHHHHHHHHHHHHHHHHHHHHHHHHHHHHHGHHHHHHHHHFHHHFGHHHHHHHFHHHHHHHHHHHHGFHHHHHGHHGFGHHHHHHHHHHHHHHHHGHGHHHHGGHHHHHGGEGG<GHHHHHHG@CGCHHHHHGHHHHHHHHHGGGGGGGGGGFFFGGGGFGF0
@M03495:530:000000000-LYBTV:1:1110:2297:15554 1:N:0:AACACCTG+CCCATGCG
GTCAGCATGTGAGCTTTGGAGTGAAATCTCTTGTCTTAAGGAATAAAGGAAAAAGATTCCGTCGGAGGCTCGGTGCTCTACAGGTTCAACCTTTGTACTCTATTATTGCCTCACATTCCATCTCTTGTGAAAATATATTTGATTGGCTTTTCTGCAGGTTGTTTGCCAGGACTTTCCAAGACCTCCACTAGAAAACACAATAAACTTTTTGGAAGCTGGACAACTATCTTCATTTTTCAGAAACAGTGAAC
+
CABCCFFFFFFFGGGGGGGGGGHHHHHHHHHHHHHHHHHHHHGHHHHHHHHHHHGGHHHHHHHGGGGGGHHGGEGGHHHHHHHHHHHHHHHHHHHHHHHGHHHHHHHHGHHHHHHHHHHHHHHHHHHHHHEHGHHHHHHHHHGHHGHHHHHHHHGHHHGHHGHHHHHHGHHHHHHGHHHHGHHHHEHHHHHHHHHHHHHGH<GGHHHHHHGGGHFEHHBGHFHHHHHHHHGGGGGGFGGGFFCFGGCFGF0
@M03495:530:000000000-LYBTV:1:1110:19637:15563 1:N:0:AACACCTG+CCCATGCG
GTCAGCATGTGAGCTTTGGAATTAGTAAATTCGTTGACGACAGAAGGAGCAAGATAACGACCACAGGGAGGGTGGTTTATCAACGGCAAAATATAGATCGGAAGAGCACACGTCTGAACTCCAGTCACAACACCTGATCTCGTATGCCGTCTTCTGCTTGAAAAAAAAAAAATCCAACGCAAACCTCATTAGCCCGTTCATATCTACCCCCAAATACGCACTGTCACCCGGCTCTACACCAGTCAAAGCGG
+
CCCCBFFFFFFFGGGGGGGGGGHHHHHHHHHHGHGHHHGFGGGHHHHHHHHHHGHHHHGGGGGGHHHGFGGGBFFFGHHHHHHHGGGGGHHHHHHHHHGHGEGGHHHHHHHGHHHGHHHHHHHHHHHHHHFHFGHGGD1GHHGDHHHHGEGHGHHHHHHHGFGHHGGCC@D-.00009.----../;00000/0/9-.9000000009..-;;.00;..;--/90000.;---./900//..00;0009.-
@M03495:530:000000000-LYBTV:1:1110:28796:15570 1:N:0:AACACCTG+CCCATGCG
GTCAGCATGTGAGCTTTGGAGTGAAATCTCTTGTCTTAAGGAATAAAGGAAAAAGATTCCGTCGGAGGCTCGGTGCTCTACAGGTTCAACCTTTGTACTCTATTATTGCCTCACATTCCATCTCTTGTGAAAATATATTTGATTGGCTTTTCTGCAGGTTGTTTGCCAGGACTTTCCAAGACCTCCACTAGAAAACACAATAAACTTTTTGGAAGCTGGACAACTATCTTCATTTTTCAGAAACAGTGAAC
+
BBBBBFFFFFFFGGGGGGGGGGHHHHHHHHHHHHHHHHHHHHHHHHHHHHHHHHGGHHHHHHHGGGGGGHHGGGGGHHHHHHHHHHHHHHHHHHHHHHHHHHHHHHHHGHHHHHHHHHHHHHHHGHHHHHHHHHHHHHHHHHHHHGHHHHHHHGHHHHHHHGHHHHGHHHHHHHHHHHGHFHHHHHHHHHHGHHHHHGHGH0<DGHHHHHGG:GFEFHHHHGHFHFHHHHFGGGGGGGGGFGBFFF;CBF0
@M03495:530:000000000-LYBTV:1:1110:13780:15587 1:N:0:AACACCTG+CCCATGCG
GTCAGCATGTGAGCTTTGGAGTGAAATCTCTTGTCTTAAGGAATAAAGGAAAAAGATTCCGTCGGAGGCTCGGTGCTCTACAGGTTCAACCTTTGTACTCTATTATTGCCTCACATTCCATCTCTTGTGAAAATATATTTGATTGGCTTTTCTGCAGGTTGTTTGCCAGGACTTTCCAAGACCTCCACTAGAAAACACAATAAACTTTTTGGAAGCTGGACAACTATCTTCATTTTTCAGAAACAGTGAAC
+
BABCCFFFFFFFGGGGGGGGGGHHHHHHHHHHHHHHHHHHHHHHHHHHHHHHHHGGHHHIHIHGGGGGGHHGGGGGHHHHHHHHHHHHHHHHHHHGHHHHHHHHHHHHHHHHHHHHHHHHHHHHHHHHHHHHHHHHHHHHHFHHHGFHGHHHHHGHHHHHHGHHHHHHEEHHHHHHHGGHHFHHHHHHHHH1GHFHHHHGHDGHHHHHHHGC:CGHHHGHHHHGHGHHHHGGGGGGGGGGGGGGGGFFBF9
@M03495:530:000000000-LYBTV:1:1110:5723:15631 1:N:0:AACACCTG+CCCATGCG
GTCAGCATGTGAGCTTTGGAGTGAAATCTCTTGTCTTAAGGAATAAAGGAAAAAGATTCCGTCGGAGGCTCGGTGCTCTACAGGTTCAACCTTTGTACTCTATTATTGCCTCACATTCCATCTCTTGTGAAAATATATTTGATTGGCTTTTCTGCAGGTTGTTTGCCAGGACTTTCCAAGACCTCCACTAGAAAACACAATAAACTTTTTGGAAGCTGGACAACTATCTTCATTTTTCAGAAACAGTGAAC
+
BABBCFFFFFFFGGGGGGGGGGHHHHGHHHHHHHHHHHHHHHHHHHHHHHHHHHGFHIHIHHHGGGGGGHHGGEGGHHHHHHHHHHHHHHHGGHHGHHHHHHHHHHHHHHHHHHHGHHHHHGHHHHHHHHHHHHHGHHHHHHHHHGHFHFHHHHHHHHHHHFHHHHHHHEHHHHHHHHGGHHHHHHHHHHFGHHHFFFHGHDGGHFHHHHGG/GCHGHGGHHHHHHHHHHGGGGGGGGGG0FBFGGBFBF0
@M03495:530:000000000-LYBTV:1:1110:24923:15642 1:N:0:AACACCTG+CCCATGCG
GTCAGCATGTGAGCTTTGGAATTAGCTGGTTTATCAACGGCAAAATATAGATCGGAAGAGCACACGTCTGAACTCCAGTCACAACACCTGATCTCGTATGCCGTCTTCTGCTTGAAAAAAAAAAAAAAATAAAAAAACTCCTATGAATGTTCGTCTCCTCTATTGCCAGTGTGAGTTTGTGAGTGCGATTATACATACTTCACATCTTCATCCGATACAAGCTTATACTCTGCAGTTCACTTGTGATGCAC
+
DCDEEFFFFFFFGGGGGGGGGGHHHHHHHHHHHHHHHHGGGGGHHHHHHHHHHHGGGGHHHHHHHGHHHGHHHHHHHHHHHHHHGHGGHHHH4FGHGGHHHHGGGHGHHHFHHHHHHHHGGG></<>/-01<11<--.0000<<01111<C<::CA<01/1011<:010:01111<111</1110<-..<.:111<:0:111:1101<11110.B<--100.0<111110<101011<1111010111100
@M03495:530:000000000-LYBTV:1:1110:18247:15659 1:N:0:AACACCTG+CCCATGCG
GTCAGCATGTGAGCTTTGGTCCAGCCTGAGTCCTCTGGTTTATCAACGGCAAAATATAGATCGGAAGAGCACACGTCTGAACTCCAGTCACAACACCTGATCTCGTATGCCGTCTTCTGCTTGAAAAAAAAAACAAAACAGACATATTAAAGGCAGAGGGTCTGGTAACACAATGCCAGATAAACTAGGAAGCCGTGCCCCGGTGAGTAGCCGGAAACACAACAGCGTATTCGTGGGCCTAAGCCCACAAC
+
CBCCCFFFFFFFGGGGGGGGGGHHHGHHHHHHHHHHHHGHHHHHHHHGGGGGHHHHHHHHHHHGGGGHHHHHHHGHHHGHHHHHHHHHHHHHHGHGGHHFF4BFFFGHHHHGGGHGHHHHHHHHGHHHGGC/>/=/=00?00001>1111111.0<...../<//000000..000:00.:0000000/00:.9-9-../.-9--..0;000.-;--/9..;../.;:.900//..-.../0//0....99
@M03495:530:000000000-LYBTV:1:1110:21508:15661 1:N:0:AACACCTG+CCCATGCG
GTCAGCATGTGAGCTTTGGAGTGAAATCTCTTGTCTTAAGGAATAAAGGAAAAAGATTCCGTCGGAGGCTCGGTGCTCTACAGGTTCAACCTTTGTACTCTATTATTGCCTCACATTCCATCTCTTGTGAAAATATATTTGATTGGCTTTTCTGCAGGTTGTTTGCCAGGACTTTCCAAGACCTCCACTAGAAAACACAATAAACTTTTTGGAAGCTGGACAACTATCTTCATTTTTCAGAAACAGTGAAC
+
BBCCCFFFFFFFGGGGGGGGGGHHHHHHHHHHHHHHHHHHHHHHHHHHHHHHHHGGHIHHHHHGGGGGGHHGGGGGHHHHHHHHHHHHHHHHHHHHHHHHHHHHHHHHHHHHHHHHHHHHHHHHHHHGHHHHHHHHHHHHHHHHHHHHHHHHHGHHHHHHHGHHHHHHHGHHHHHHGGGHHHHHHHHHHHGGGHHHHHHGHGFGHGHHHHGGCGGHHHGFHHHHHHHGHHGGGGGGGGGGFFGGGGGGFG0
@M03495:530:000000000-LYBTV:1:1110:21095:15672 1:N:0:AACACCTG+CCCATGCG
GTCAGCATGCGAGCTTTGGACTCCTGACTGGTTTATCAACGGCAAAATATAGATCGGAAGAGCACACGTCTGAACTCCAGTCACAACACCTGATCTCGTATGCCGTCTTCTGCTTGAAAAAAAAAAAAAAATACAAAGCACTATACAACTTCCATGTTACACTTTTGAAATTGTACTTATTCACACTACTCGTGCACATCTCACGTTCTCGATTAGCAGCTACATCACACTCTTAGGATTATGTTCTCTCA
+
CCCDDFFFF4AAGGGGGGGGGGHHHHHHHHHHHHHHHHHHGGGGGHHHHHHHHHHHGGGGHHHHHHHGHHHGGHHHHHHHHHHHHHGHGGHHHH4FGHGGHHHHGGGHGHHHHHHHHGHHHGFGBCD<<--.<000<//0<000=0000;0:0000;00:0000000.;0:00::00000000:0;///00.....0;000000.;.:.0.:/0.0/00//000000000//;:000:0000:00000:00
@M03495:530:000000000-LYBTV:1:1110:10064:15673 1:N:0:AACACCTG+CCCATGCG
GTCAGCATGTGAGCTTTGGAGTGAAATCTCTTGTCTTAAGGAATAAAGGAAAAAGATTCCGTCGGAGGCTCGGTGCTCTACAGGTTCAACCTTTGTACTCTATTATTGCCTCACATTCCATCTCTTGTGAAAATATATTTGATTGGCTTTTCTGCAGGTTGTTTGCCAGGACTTTCCAAGACCTCCACTAGAAAACACAATAAACTTTTTGGAAGCTGGACAACTATCTTCATTTTTCAGAAACAGTGAAC
+
BABBBFFFFFFFGGGGGGGGGGHHHHHHHHHHHHHHHHGHHHHHHHHHHHHHHHGGHHHHBBBAFGGGGHHGGEGGHHHHHHHHHHHHHHHHHHHGHHHHHHHHFHHHFHHHHHHHHHHHHHHHHHHHHHHHHHHHHHHHHHHHHHGHHHHHHHGHHHHHHGHHHHHHGHGHHHHHHGHGFHHGHHHHHHGHHHHGHHHGGG<GHHHHHHGGCGFHHHGHHHGHHGHGHHGGGGGGGGGGFFFFFFBFFG9
@M03495:530:000000000-LYBTV:1:1110:18020:15743 1:N:0:AACACCTG+CCCATGCG
GTCAGCATGTGAGCTTTGGTTTATCAACGGCAAAATATAGATCGGAAGAGCACACGTCTGAACTCCAGTCACAACACCTGATCTCGTATGCCGTCTTCTGCTTGAAAAAAAAAAATAAACTCTAACATTTGTCGACCTTAATAAAAATAGGTTGAAAAGTAATCACTAAACACGAAGTGATAAGCAGTCTACTTAGTCCGACCAACATACTTGGAGTCAACATTGTATGCTCTTATCGCCGCACCGCCATT
+
BBCCCFFFFFFFGGGGGGGGGGHHHHHHGGGGGHHHHHHHHHHHGGGGHHHHHHHGHHHGHHHGHHHHHHHHHHGHGGHHGF@GHHFGGFHHGFEFGHHHHHHHBFGHGEF<BG/02<22>@22@22>22@11?///??1<F1111101111<0<DB1/<=0=0=<0=/0/D<.-..;000:000;:;/000;000;00..---:../0000;099/900/:/9/;/;//;;:/:/:..:---:-9--;./
@M03495:530:000000000-LYBTV:1:1110:9108:15750 1:N:0:AACACCTG+CCCATGCG
GTCAGCATGTGAGCTTTGGAATTAGTAAATTCGTTGACGACAGAAGGAGCAAGATAACGACCACAGGGAGGGTGGTTTATCAACGGCAAAATATAGATCGGAAGAGCACACGTCTGAACTCCAGTCACAACACCTGATATCGTATGCCGTCTTCTGCTTGAAAAAAAAAAAAACTAAAGACAAATGCCGGACAAATGCAGTATAATACTGATGAAACAACACCTCCACATACGCAGAGACAAATACCTGAC
+
BABCBFFFFFFFGGGGGGGGGGHHHHHHHHHHFGHHHHGGCGGGHHFHHHHGHHHHHHGGGGGHHHHGEEGGFGGGGHHHHGHHGGGGGHHHHHHHHHHEGGFGAFHHFHHGHHGGHHHHHHHHFGHHHHGHGGHHHF1@GGGFHHHDCGGHGFHHGHHHHHHFHGG@GD?--.00;000///:0909---;-:://///////////;///////;/..;../...9;::/;9:--......:///////
@M03495:530:000000000-LYBTV:1:1110:10678:15756 1:N:0:AACACCTG+CCCATGCG
GTCAGCATGTGAGCTTTGGAATTAGCTGGTTTATCAACGGCAAAATATAGATCGGAAGAGCACACGTCTGAACTCCAGTCACAACACCTGATCTCGTATGCCGTCTTCTGCTTGAAAAAAAAAAAAAAAAAAAAAATAATCGAAACACACGATACTTCAGGAAAAATAATTAGGAACATGTGAACAGATACACATTGTAAAGAATGATGAATAGACTAATCATAGTAATAATGCAAACACTTCGAATATGC
+
DCDEEFFFFFFFGGGGGGGGGGHHHHHHHHHHHHHHHHGGGGGHHHHHHHHHHHGGGGHHHHHHHGHHHGHHHHHHHHHHHHHHGHGGHHHH4GHHGGHHHHGGGHGHHHHHHHHHHHHGGGC?>/>/--<<<-:-.01:<.</.-/...-9..-1111100/:/..:11:10111.:10111101//111100011<11111.<101<11110101001011111111111111:1.<.010...0.111
@M03495:530:000000000-LYBTV:1:1110:28856:15810 1:N:0:AACACCTG+CCCATGCG
GTCAGCATGTGAGCTTTGGTCCAGCCTGAGTCCCTGGTTTATCAACGGCAAAATATAGATCGGAAGAGCACACGTCTGAACTCCAGTCACAACACCTGATCTCGTATGCCGTCTTCTGCTTGAAAAAAAAAAAAAAAAAATAACTTCAACGAGAACGTACTACATCATCACATGAAACTAACCACTAGATACACGTTTGACATTCGTATCATGAGTATCACAGCACGAAGCGATCTTACACATATCTCGTA
+
CCCCCFFFFFFFGGGGGGGGGGHHHGHHGHHHHHHHHGHHHHHHBHGGGGGHHHHHHHHHHHGGGGHHHHHHHGEHHGHHHHHHHHHHHHHHGHGGHHG@BDGF?EHGFHGFGHGHHHHHHHFGFHHDGG>>>>------:0000:0:0;.....0...9.000;900000000;00:0;00;0.9/0000000..;/.0000000;//;0900000;0000:./.-...--..9900900090;000.:.
@M03495:530:000000000-LYBTV:1:1110:2963:15824 1:N:0:AACACCTG+CCCATGCG
GTCAGCATGTGAGCTTTGGAATTAGTAAATTCGTTGACGACAGAAGGAGCAAGATAACGACCACAGGGAGGGTGGTTTATCAACGGCAAAATATAGATCGGAAGAGCACACGTCTGAACTCCAGTCACAACACCTGATCTCGTATGCCGTCTTCTGCTTGAAAAAAAAAAAAAAACATAAACAGAGAATTACTAAGTACCTATGTAATGCTCGACAAGTTGCCTCTTAGTAGGCACGTCCCAACACTTGAA
+
BBCCBFFFFFFFGGGGGGGGGGHHGHHHHHHHGHHHHHGGGGGHHHHHHHHHHHHHHHGGGGGHHHHGGGGGFGGGGHHHHHHHGGGGGHHHHHHHHHHHGGGFGHHHHHHGHHHGHHHHHHHHHHHHHHGHGGHHHG1FGHGGHHHHDGGHGHHHHHHHGGHHHGGGGF@-:--.90;99B0////000000000090090000:0000;0;--.;.00000000000009000.....:0/9..00000
@M03495:530:000000000-LYBTV:1:1110:27087:15851 1:N:0:AACACCTG+CCCATGCG
GTCAGCATGTGAGCTTTGGAATTAGCTGGTTTATCAACGGCAAAATATAGATCGGAAGAGCACACGTCTGAACTCCAGTCACAACACCTGATCTCGTATGCCGTATTCTGCTTGAAAAAAAAAAAGGTAAGGAACCTTAGAGCGTTTGCTGGCAGTTTTAATAACAACATCACCCAAGCTTACAGTCTTGTTATCCGTCACAAGCACATTAACTATCATCGCCCCTGCATCGGTATTTTTACCCGCGTCCC
+
BBBBBFFFFFFFGGGGGGGGGGHGCHHFHFGFHHHHHHCFGGEHCFFHHHGFHEEEGFFGHHHHGGGECFFHHHHHFHFHGHGHEHGGG3FBGFH1??B3@GEE1?BB4GF4FHC3FGFGGG/BB?/22211<0?/0111?11-.>->11=1.0</==00<000<<0<C/:C0/;..;./0:::000;0;000=00.9;..00.99//000000C0000;/...-....;/..9..////.///.-9-9-;
@M03495:530:000000000-LYBTV:1:1110:12389:15854 1:N:0:AACACCTG+CCCATGCG
GTCAGCATGTGAGCTTTGGTCCAGCCTGAGTCCTGGTTTATCAACGGCAAAATATAGATCGGAAGAGCACACGTCTGAACTCCAGTCACAACACCTGATCTCGTATGCCGTCTTCTGCTTGAAAAAAAAAAAAACAAAAAAGACATGAGATTCTGGTAGAGCACATTAGTCACACAACAAAGGCCAGGTGAGAATAAGACGTGTGAATTCTAATACGATCATATATCACGTCACATCATGAGGTTAGTGAC
+
EDEEEFFFFFFFGGGGGGGGGGHHHGHHGHHHHHHHHHHHHHHHHGGGGGHHHHHHHHHHHGGGGHHHHHHHGHHHGHHHHHHHHHHHHHHGHGGHHHHDHHHGGHHHHGEFHGHHGHHHGHGHHHGGGG@/<<...00>-.<//100011111101111110./11<:111110<.....//<....001.1<011:10.../.1111111<11199...1<11111<.:<..11001110://1.<111
@M03495:530:000000000-LYBTV:1:1110:9766:15861 1:N:0:AACACCTG+CCCATGCG
GTCAGCATGTGAGCTTTGGTCCAGCCTGAGTCCCTGGTTTATCAACGGCAAAATATAGATCGGAAGAGCACACGTCTGAACTCCAGTCACAACACCTGATCTCGTATGCCGTCTTCTGCTTGAAAAAAAAAAAACAACCAGAACTAAAGAAGAACTCCTCGCTGAAGAACTAGAATGTAACATGCGTGTACTGAGTACCAACTACACCGATTGCTCCATAACAGCGTAGACCCTCACGCTACAATAATAGA
+
CABCCFFFFFFFGGGGGGGGGGHHHGHHHHHHHHHHHGHHHHHHHHGGGGGHHHHHHHHHHHGGGGHHHHHHHGHHHGHHHHHHHHHHHHHHGHGGHHHFDGHHFGHHHHGFGHGHHHHHHHFHGHHGGGDD@<//<..<.0<011<<11</<//1100/.-...00<//1:001<1111111:0<.../1111011<110./000//--9..0<1001100<0.-<.-.10./.......-001101111
@M03495:530:000000000-LYBTV:1:1110:15162:15861 1:N:0:AACACCTG+CCCATGCG
GTCAGCATGTGAGCTTTGGACTCCTGACTGGTTTATCAACGGCAAAATATAGATCGGAAGAGCACACGTCTGAACTCCAGTCACAACACCTGATCTCGTATGCCGTCTTCTGCTTGAAAAAAAAAAAAACAAGAAGCAAAAAACCCTCATCTCGTATCTGGAACAACTACAAAAATAGACAAGGTCATCAGCTAACTATATACACCAATCAAGACTAACGCGTGTGTATCTTACTCACAATAAGTTACATA
+
EEEEEFFFFFFFGGGGGGGGGGHHHHHHHHHHHHHHHHHHGGGGGHHHHHHHHHHHGGGGHHHHHHHGHHHGHHHHHHHHHHHHHHGHGGHHHHBGHHFGHHHHGGGHGHHHHHHHHHHHHGGG@B>///=/0000<1010.-.<..<.1<11.<./.111100//.:<0000:..0010<<..0101110011::1111<1110/..0/000</1:00.-<<-...11111111110:001<1:111<<:
@M03495:530:000000000-LYBTV:1:1110:3039:15867 1:N:0:AACACCTG+CCCATGCG
GTCAGCATGTGAGCTTTGGAATTAGTAAATTCGTTGACGACAGAAGGAGCAAGATAACGACCACAGGGAGGGTGGTTTATCAACGGCAAAATATAGATCGGAAGAGCACACGTCTGAACTCCAGTCACAACACCTGATCTCGTATGCCGTCTTCTGCTTGAAAAAAAAAAAAAAAAAAAAACAACACTAAACCGAAACATCTAAGATAAAACTGAGAACACGAGCTAACTTCTTGTACTATGTGATATTAA
+
DCCDDFFFFFFFGGGGGGGGGGHHHHHHHHHHGHHHHHGFGGGGHHHHHHHHHHHHHHGFGGGHHHHGBFFGGGGGGHHHHHHHGGGGGHHHHHHHHHHHDEFFGHHHHHGGHHHGHHHHHHHHHHHHHGGHGGHHHH1FGHGGHHFHGGGHGFGHHHHGAF0DGGGFG@;-;:---:-;@......0:0;0/-9---/00000:0:000000:;0000//.;--90:/0000:000000:00:;0000:0
@M03495:530:000000000-LYBTV:1:1110:12817:15888 1:N:0:AACACCTG+CCCATGCG
GTCAGCATGTGAGCTTTGGAGTGAAATCTCTTGTCTTAAGGAATAAAGGAAAAAGATTCCGTCGGAGGCTCGGTGCTCTACAGGTTCAACCTTTGTACTCTATTATTGCCTCACATTCCATCTCTTGTGAAAATATATTTGATTGGCTTTTCTGCAGGTTGTTTGCCAGGACTTTCCAAGACCTCCACTAGAAAACACAATAAACTTTTTGGAAGCTGGACAACTATCTTCATTTTTCAGAAACAGTGAAC
+
BABCCFFFFFFFGGGGGGGGGGHHHHHHHHHHHHHHHHHHHHHHHHHHHHHHHHGGHIHIHHHGGGGGGHHGGGGGHHHHHHHHHHHHHHHHHHHGHHHHHHHHHHHHHHHHHHHGHHHHHHHHHHHHHHGHHHHHHHHHHGHHHGGFGHHHHHHHGGHHHGHHHHHHHHHHHHHHHH=GGHHHHHHHHHHFHHHHGGHGDDDGHHHFHHGGBGGGHHHHHHHHHGHHHHGGGGGGGGGGFGBFGFBBBF9
@M03495:530:000000000-LYBTV:1:1110:4842:15895 1:N:0:AACACCTG+CCCATGCG
GTCAGCATGTGAGCTTTGGTCCAGCCTGAGTCCTGGTTTATCAACGGCAAAATATAGATCGGAAGAGCACACGTCTGAACTCCAGTCACAACACCTGATCTCGTATGCCGTCTTCTGCTTGAAAAAAAAAAACAAAAACGGAATTCCCAGCCCTGACATACAATGAATGACATCCGAGACACATTGCATGCTCCCAATAATCAAATGGCGGAAGAGATCAGAAGTGTATACGCCTGAACACAAGTAAATAA
+
A>ABBFFFFFFFGGGGGGGGGGHHHGHHCGFFGHHHHHGHHHHHHGGGGGHHHHHHHHGHHGGEGHGGHHHHGHHHGFHHHHHHHHHFHHHGHGGHFFGDGHGFEFFHFEGGFEFGBGGGGF3BBCD?C/B<///00//-.<.<F11<110.</.//<0=00000000000000/.:-:;///9;00;000090.;//9;00000;;0/----.9.;///9/:///;;//;;.-..9///9...///;///
@M03495:530:000000000-LYBTV:1:1110:23563:15903 1:N:0:AACACCTG+CCCATGCG
GTCAGCATGTGAGCTTTGGTCCAGCCTGAGTCCTGGTTTATCAACGGCAAAATATAGATCGGAAGAGCACACGTCTGAACTCCAGTCACAACACCTGATCTCGTATGCCGTCTTCTGCTTGAAAAAAAAAAACAAACAAATAATCACACTGTACTAGGTGACAACCTGAACTATGTAAATATGAATCTGCATACTTGTGATGGTGCCGGTTGGATACATATCTCTAGTATGTGAAGAGACTGCCCAGCGCA
+
CBBCCFFFFFFFGGGGGGGGGGHHHGHHGHGHHHHHHHHHHHHHHGGGGGHHHHHHHHHHHGGGGHHHHHHHGHHHGGHHHHHHHHHHHHHGGGGHHHGDHHHGGHHHHGGGHGHHHHHHHHHHFHGGGGC////0/0=01111>11110111>=1<0<01011..<./0<101111111<11111<11111<01111<1<10010/<--.--001:1:11111:1111111111:1.//0<//.09.---
@M03495:530:000000000-LYBTV:1:1110:16678:15912 1:N:0:AACACCTG+CCCATGCG
GTCAGCATGTGAGCTTTGGAGTGAAATCTCTTGTCTTAAGGAATAAAGGAAAAAGATTCCGTCGGAGGCTCGGTGCTCTACAGGTTCAACCTTTGTACTCTATTATTGCCTCACATTCCATCTCTTGTGAAAATATATTTGATTGGCTTTTCTGCAGGTTGTTTGCCAGGACTTTCCAAGACCTCCACTAGAAAACACAATAAACTTTTTGGAAGCTGGACAACTATCTTCGTTTTTCAGAAACAGTGAAC
+
CCCCCFFFFFFFGGGGGGGGGGHHHHHHHHHHHHHHHHHHHHHHHHHHHHHHHHGGHIIHHHHGGGGGGHHGGEGGHHHHHHHHHHHHHHHHHHHHHHHHHHHHHHHHHHHHHHHHHHHHHHHHHHHHHHGHHGHHHHHHHGHHHHHHHHHHHHHHHHHHHEHHHHHHGHHHHHHHHHHHHHHHHHHHHHHFHHHHHHHGGDDGHGHHHHGGCGCEHHGHHGGHFFHGHHF.CFGGGGGGFFFGGGGGBFB
@M03495:530:000000000-LYBTV:1:1110:13490:15938 1:N:0:AACACCTG+CCCATGCG
GTCAGCATGTGAGCTTTGGAATATTCTGGTTTATCAACGGCAAAATATAGATCGGAAGAGCACACGTCTGAACTCCGTCACAACACCTGATCTCGTATGCCGTCTTCTGCTTGAAAAAAAAAAAAAAAACAAACATCAGACAAAGACGTGATGAGGTATCAACTGAGATGAACGATATTAAAAGCAGAAACAACATGAGTCACAATCAATAAGACATTAGTCAAACTCTAAATAATTAAGACAGGTTGGTA
+
BBCCCFFFFFFFGGGGGGGGGGHHHHHHHHHHHHHHHHGGGGGHHHHHHHHHHHGGGGHHHHHHHGHHHGGHHHHHGHHGGHHGHGGHHHG4FHHFGHHHHGGGHGHHHHHHHHHHHHGGGF>>//<--......0<0000/////<..../110/<01111/1/00110111...<-111111.0///0/<.../0001111100000110110/1111111110001<:1<<11111110:/.00<9.<
@M03495:530:000000000-LYBTV:1:1110:19323:15950 1:N:0:AACACCTG+CCCATGCG
GTCAGCATGTGAGCTTTGGAGTGAAATCTCTTGTCTTAAGGAATAAAGGAAAAAGATTCCGTCGGAGGCTCGGTGCTCTACAGGTTCAACCTTTGTACTCTATTATTGCCTCACATTCCATCTCTTGTGAAAATATATTTGATTGGCTTTTCTGCAGGTTGTTTGCCAGGACTTTCCAAGACCTCCACTAGAAAACACAATAAACTTTTTGGAAGCTGGACAACTATCTTCATTTTTCAGAAACAGTGAAC
+
CCCCCFFFFFFFGGGGGGGGGGHHHHHHHHHHHHHHHHHHHHHHHHHHHHHHHHGGHIHIHIHGGGGGGHHGGGGGHHHHHHHHHHHHHHHHHHHHHHHGHGHHFHHHHHHHHHHHHHHHHHHHHHHHHHHHHHHHHHHHHHHHHHHHHHHHHHHHHHHHHGHHGHHHHHHHHHHHHHHHHHHHHHHHHFHDHHHHHGHEG=DGHHHHHHGGGFGEHHHHHHGFHFHFHHGGHGGHHGGGFGGGGGFFBC9
@M03495:530:000000000-LYBTV:1:1110:26220:15965 1:N:0:AACACCTG+CCCATGCG
GTCAGCATGTGAGCTTTGGATGGTTCTGGTTTATCAACGGCAAAATATAGATCGGAAGAGCACACGTCTGAACTCCAGTCACAACACCTGATCTCGTATGCCGTCTTCTGCTTGAAAAAAAAAAAAACCAATATTCGCATAGCCCCAGCCTGAATTCTAGTCACATCCCCCACTCTAGTATGCCCCTATCTGCATTACTAAAACATATATACAGTCCTATGTCATACCAGGACCATCCAACTCACATGATT
+
BBBBBFFFFFFFGGGGGGGGGGGGGHHHHFGGHHHHGHGGGGCHHHHHHHGHHHGGGGHHHHHHHGFHHGHHHHHHHHHHHHHHGEGGHG334BGHFFHCGHGGEHGHHHEFG3FFHEHEGGG///><///1111<0.<..111<.<..././00000000;:0000/...-../00099009C/...090;;0000;0;000:90;;900000///////9////////..9..//.//://9/////;/
@M03495:530:000000000-LYBTV:1:1110:18986:15976 1:N:0:AACACCTG+CCCATGCG
GTCAGCATGTGAGCTTTGGAATTAGTAAATTCGTTGACGACAGAAGGAGCAAGATAACGACCACAGGGAGGGTGGTTTATCAACGGCAAAATATAGATCGGAAGAGCACACGTCTGAACTCCAGTCACAACACCTGATCTCGTATGCCGTCTTCTGCTTGAAAAAAAAAAAAAAAGTATATCCAAAAACATAAATCGTATAGCAAAGATAAAGATAATAATGTATATCATAATACTAAGCAGTGATGTATT
+
CCCCDFFFFFFFGGGGGGGGGGHHHHHHHHHHGHHHHHGGGGGHHHHHHHHHHHHHHHGGGGGHHHHGGGGGFGGGGHHHHHHHGGGGGHHHHHHHHHHHGGGEFGHHHHHGHHHGHHHHHHHHHHHHHHGHGGHHHG=GHHGGHHHHGGGHGHHHHHHHHHHHFGGGFC-<---.0111111<01....01<111.9./<111<0//:11111011:1111111111<1111<11110/1/1011:111:
@M03495:530:000000000-LYBTV:1:1110:26570:15985 1:N:0:AACACCTG+CCCATGCG
GTCAGCATGTGAGCTTTGATTTTTTTTTCAGGATTAGCTGGTTTATCAACGGCAAAATATAGCTCGGAAGAGCACACGTCTGAACTCCAGTTACAACACCTGATCTCGTATGCCGTCTTCTGCTTGATAAAAATATATTTGATTGGCTTTTCTGCAGGTTGTTTTCCAGTACTTTCCAAGACCTCCACTAGAAAACACAATAAACTTTTTGGATGCTGTCCCACTATCTTCATTTTTCAGACACAGTGAAC
+
BBBBBFFFFFFFGGGGGGBEFGHHECGE35DB3FGDD3BFHFEGHDAABF?AEG0G2B3BD@55@?ED1?1BB31?1EG1BF@@@FGGHBB44B?BFC/EGF3F4BBGF/F3BG/E/0/BB33?FF022@FFH0F2@22F22@1?<FGFFHHHGDF10FBCEHG01GDG11>FDDHHGB0<GHGH.<CFF0CG0:C.:..<0CBFHHFF99:/09/BF00:099FBBFFBFBBFGGGG900;:B.;BF///
@M03495:530:000000000-LYBTV:1:1110:17402:16043 1:N:0:AACACCTG+CCCATGCG
GTCAGCATGTGAGCTTTGGAATTAGTAAATTCGTTGACGACAGAAGGAGCAAGATAACGACCACAGGGAGGGTGGTTTATCAACGGCAAAATATAGATCGGAAGAGCACACGTCTGAACTCCAGTCACAACACCTGATCTCGTATGCCGTCTTCTGCTTGAAAAAAAAAAACACACATAACACTAAACCTCTATACTTACTATATTCTACACAATAGTTATGTGGAGTAGGAGATAGCACTGATACGCAGT
+
DDDDDFFFFFFFGGGGGGGGGGHHHHHHHHHHGHHHHHGGGGGHHHHHHHHHHHHHHHGGGGGHHHHGFGGGFGGGGHHHHHHHGGGGGHHHHHHHHHHHGGGGGHHHHHHGHHHGHHHHHHHHHHHHHHGHGGHHHHBHHHGGHHHHGGGHGHHHHHHGHHHHHGGGGGD.9..;.0000000/:0:://00:0;0000:00;0:00000/0.00000000:000.0/000/.:0:000:/00;0...-.
@M03495:530:000000000-LYBTV:1:1110:28818:16059 1:N:0:AACACCTG+CCCATGCG
GTCAGCATGTGAGCTTTGGAGTGAAATCTCTTGTCTTAAGGAATAAAGGAAAAAGATTCCGTCGGAGGCTCGGTGCTCTACAGGTTCAACCTTTGTACTCTATTATTGCCTCACATTCCATCTCTTGTGAAAATATATTTGATTGGCTTTTCTGCAGGTTGTTTGCCAGGACTTTCCAAGACCTCCACTAGAAAACACAATAAACTTTTTGGAAGCTGGACAACTATCTTCATTTTTCAGAAACAGTGAAC
+
BABBBFFFFFFFCGGGGGGGFGHHHHHHHHHGGHHHHHHHHHHHHHGHHGHHHHGGHHHHHHHGGGGGGGHGGEGGHHHHHHHHFHHGHHGHHHHHBFHFHGHHEHHHHHHHFHGHHHHHHHHHHHHGHHGHHHHHEHHHHHHGHHHHFGGHHHHHGHHHHGHHFFHHHHHHHHHHHGBGGHHHHHHHHHHFHHHHHGHGFDGFHHHHHHGGHFGHHHFGFCGHHHHF0CFGGGGGFGGGGFGGGGFBFF9
@M03495:530:000000000-LYBTV:1:1110:24346:16063 1:N:0:AACACCTG+CCCATGCG
GTCAGCATGTGAGCTTTGGAATTAGTAAATTCGTTGACGACAGAAGGAGCAAGATAACGACCACAGGGAGGGTGGTTTATCAACGGCAAAATATAGATCGGAAGAGCACACGTCTGAACTCCAGTCACAACACCTGATCTCGTATGCCGTCTTCTGCTTGAAAAAAAAAACCACGCGCGAGAGCACCACGTGTCTATTCATACAGAACTCCAGACTCCCTACCTACATACCTCCACCTTCTCCCCCGCCAC
+
CCCCCFFFFBFFGGGGGGGGGGHHHHHHGHHHGHHHHHGFGGGHHHHHHHHHHHHHHHGGGGGHHHHGEECGBFGGGHHHHHHHGGGGGHHHFHHHHHHHGFFGFHHHHHHGHHHGFHHHHHHHHHGHHHGHGGHHG11?FGFGHHHGGECGGEFGHHHHFHHGGGGGCC......-------:0...:.9./;0000000009000/00000090::9/0.;09B0000900./9..::900/.;----.
@M03495:530:000000000-LYBTV:1:1110:11369:16086 1:N:0:AACACCTG+CCCATGCG
GTCAGCATGTGAGCTTTGGAGGGCAAGAAGTGTGGTTTATCAACGGCAAAATATAGATCGGAAGAGCACACGTCTGAACTCCAGTCACAACACCTGATCTCGTATGCCGTCTTCTGCTTGAAAAAAAAAAACGAATATGCAAACAGGTGATTCTGCCAGGCACAAGGGAACAGGATAGAGTCGATAGCATCAACTAGTGGTGGTAGTGGACAGTCAGAATTTGAAGCGTCGTGGAAAACAAGGGCAACAAA
+
AAAAAFFFF@FFGGGGGGGGGGGGGGGBCGGEBFEGFHHHHHGHGGGGGHHHHGFFGHHHGEGGHHFHGGHGHHHGEGHHHGHHHHFFHHGHGGHHHE4BEFFEFCGHGE?0FGGFFHHGFFDGC??C<<///<...1=1111<>0.1/000=0000<0....//...;..//..00/;0009....009009/0/990:0...00;/90//./9//////99/;//-9.--99.//./........;.;;
@M03495:530:000000000-LYBTV:1:1110:5670:16103 1:N:0:AACACCTG+CCCATGCG
GTCAGCATGTGAGCTTTGGAATTAGTAAATTCGTTGACGACAGAAGGAGCAAGATAACGACCACAGGGAGGGTGGTTTATCAACGGCAAAATATAGATCGGAAGAGCACACGTCTGAACTCCAGTCACAACACCTGATCTCGTATGCCGTCTTCTGCTTGAAAAAAAAAAACCATTACCAGCATTAACCGTCATACTATCAAAATATACCGTTGACGATGTAGCTTTAGGTGTCTGAAAAACAGGAGCCGA
+
AAAAAFFFFFBFDFDCFDGGBFCFEFFFGGFHGHHHHHGDGGGHHHG2FGHHFEEFGGGEEEEHHHHEGGEE??EFGHFBGHGHGG@>>GHHHHGFHH4?AECEFFGHFGFCGCCFHHHHHHHFHFFHFHGCFDHFC11<?GFDHGHDC<@AF<GHHDFCGHH0GGGG--A:.;0;CFEG0ABCBBF0;-9AC.99;/9BBFF/B99///..;9.9.9.;;B////;//BF/B/;B/9//;9;.....9--
@M03495:530:000000000-LYBTV:1:1110:18245:16125 1:N:0:AACACCTG+CCCATGCG
GTCAGCATGTGAGCTTTGGAACAGGGAGGGTGGTTTATCAACGGCAAAATATAGATCGGAAGAGCACACGTGTGAACTCCAGTCACAACACCTGATCTCGTATGCCGTCTTCTGCTTGAAAAAAAAAAAAAACACCATGGAAGGCATGAGAGTATCCTTCTGAATAGGTAACTGCACCCAAAGCTGAAGAAGACGTGATGCAGAGTAGCAGGTGATAGTGGAGAGAGAAACGCACGCGGAGGCATTATGTC
+
CBCCCFFFFFFFGGGGGGGGGGHHGGGGGGFGGGGHHHHHHHGGGGGHHHHHHHHHHHGGGGHHHHHHGGGHHHHHHHHHHHHHHHHHGHGGHHHGBGHHGGHHHHGGGHGHHHHHHHHHHEGFDCCD<---.....00<00/..:0.<000:00;00000000;000000000:00/..9.//000000//0/.9../00000.000000..9990000:0.0....00/.----------9.0000000
@M03495:530:000000000-LYBTV:1:1110:23287:16133 1:N:0:AACACCTG+CCCATGCG
GTCAGCATGTGAGCTTTGGAATTAGTAAATTCGTTGACGACAGAAGGAGCAAGATAACGACCACAGGGAGGGTGGTTTATCAACGGCAAAATATAGATCGGAAGAGCACACGTCTGAACTCCAGTCACAACACCTGATCTCGTATGCCGTCTTCTGCTTGAAAAAAAAAAACAAAAAACAAATACACAAGATCGAATAATCTCTAACTCCGATCACTATTATTCGTATTCCGTGAACAACTCACGACAGTA
+
BCCCCFFFFFFFGGGGGGGGGGHHHHHHFHHHGHHHHHGGGGGHHHHHHHHHHHHHHHGGGGGHHHHGGGGGEFGGGHHHHHHHGGGGGGHHHHHHHHHHGGGGFFHHHHHGHHHGHHHHHHGHHHHHHHGHGGHHHHDHHHGGHHHHGEGHGHHHHHHHHHHHHGGGGGC.:....-9...00000:../00..:0.:00:0000000099.-./00000000////000/0...00/.:000:.;--00
@M03495:530:000000000-LYBTV:1:1110:7306:16134 1:N:0:AACACCTG+CCCATGCG
GTCAGCATGTGAGCTTTGGAGTGAAATCTCTTGTCTTAAGGAATAAAGGAAAAAGATTCCGTCGGAGGCTCGGTGCTCTACAGGTTCAACCTTTGTACTCTATTATTGCCTCACATTCCATCTCTTGTGAAAATATATTTGATTGGCTTTTCTGCAGGTTGTTTGCCAGGACTTTCCAAGACCTCCACTAGAAAACACAATAAACTTTTTGGAAGCTGGACAACTATCTTCATTTTTCAGAAACAGTGAAC
+
BABCCFFFFFFFGGGGGGGGGGHHHHHHHHHHHHHHHHHHHHHHHHHHHHHHHHGGHHHHHIHGGGGGGHHGGGGGHHHHHHHHHHHHHHHHHHHHHHHHHHHHHHHHHHHHHHHHHHHHHHHHHHHHHHHHHHHHHHHHHHHHGHFHHHHHHHHHHHHHHGHHHHHHHHGGHHHHHHHGHGHHHHHFGHGBGHHHHGHGDDDDHHHHHHGGGHFHHHGHHHHHHHHHHHGFGGFGGFGGFFGGGGFGEF0
@M03495:530:000000000-LYBTV:1:1110:14205:16141 1:N:0:AACACCTG+CCCATGCG
GTCAGCATGTGAGCTTTGGTTTATCAACGGCAAAATATAGATCGGAAGAGCACACGTCTGAACTCCAGTCACAACACCTGATCTCGTATGCCGTCTTCTGCTTGAAAAAAAAAAAAACTAACAACGCAACTATACTCCCACTTGGTTAACATGTAGCGCAGTGACCAGAAATCAGGAGCATCTACGTATAAACAACGCACAGCTGACATCTGTCAGAACGCCATTCACTCGTGGAGCACCTATAGTGCAAA
+
CCCCCFFFFFFFFGGGGGGGGGHHHHHHGGGGGHHHHHHHHHHHGGGGHHHHHHHGHHHGHHHHHHHHHHHHHHGHGGHHHG5GHHGGHHHHGFGHGHHHHHHH?FGHHGG/DCD/</111111///<--01111111.<..0000.00=00/=000;---./000:;://00000/...0;000..00/00;0..----;/./////////9::////..-..////:/.....;/...///////////
@M03495:530:000000000-LYBTV:1:1110:14161:16200 1:N:0:AACACCTG+CCCATGCG
GTCAGCATGTGAGCTTTGGAATTAGTAAATTCGTTGACGACAGAAGGAGCAAGATAACGACCACAGGGAGGGTGGTTTATCAACGGCAAAATATAGATCGGAAGAGCACACGTCTGAACTCCAGTCACAACACCTGATCTCGTATGCCGTCTTCTGCTTGAAAAAAAAAAAAAAACAAAATACAAATGCGAAAGCAACATGGATAGCAAAGCGAGGATGAGAATAAAATAGTCTACGACAAGACTGGAAGA
+
EDEDEFFFFFFFGGGGGGGGGGHHHHHHHHHHGHHHHHGGGGGHHHHHHHHHHHHHHHGGGGGHHHHGGGGGGGGGGHHHHHHHGGGGGHHHHHHHHHHHGGGFFGHHHHHGHHHGHHHHHHHHHHHHHHGHGGHHHH1FHHGGHHHHGEGHGHHHHHHHHHHHHGGGGE?=<-<...=.0000<01119.-9./0/<./</0110<1<0:/..---<0<011011<11<011111...-9.:/10./0/.
@M03495:530:000000000-LYBTV:1:1110:15575:16200 1:N:0:AACACCTG+CCCATGCG
GTCAGCATGTGAGCTTTGGTCCGCCTGGTTTATCAACGGCAAAATATAGATCGGAAGAGCACACGTCTGAACTCCAGTCACAACACCTGATCTCGTATGCCGTCTTCTGCTTGAAAAAAAAAAAAAAAAAAACACACAATAATAAATATTGGTATGTCTTTATGCCAGATATATCGGTGCACAGCTGAAAAATTTCAACATAAACCTGTCGTGACAAATACACGTATCACTGCATCTGAAGCTACGACACA
+
CCCDDFFFFFFFGGGGGGGGGGGGGGHHGHHHHHHHHGGGGGHHHHHHHHHHHGGGGHHHHHHHGHHHGHHHHHHHHHHHHHHGHGGHHHHBGHHFGHHHHGGGHGHHHHHHHHHHHHGFGGB@//><---;...:...000000;0;00000000;0000:00;:C0.0;0000.-;.-0;0/.0000::..0000000/00:;//.;0...;.;0/0000;../0.0:000000000000000;:.-9/
@M03495:530:000000000-LYBTV:1:1110:8294:16203 1:N:0:AACACCTG+CCCATGCG
GTCAGCATGTGAGCTTTGGACCAATCCTCCACTGGTTTATAACGGCAAAATATAGATCGGAAGAGCACACGTCTGAACTCCAGTCACAACACCTGATCTCGTATGCCGTCTTCTGCTTGAAAAAAAAAAAAAAACAACATCACATCGATTCCACAGCCACCCTATGATCAAAATGAAACACAATATCTAATATAACTACAATGAGCACTCCGTTGTACTATACACTACGTTTAATTTCACTAATCGTCACA
+
CBCCEFFFFFFFGGGGGGGGGGHHHHHHHHHHHHHHHHHHHHHGGGGGHHHHHHHHHHHGGGGHHHHHHHGHHHGHHHHHHHHHHHHHHGHGGHHHHDGHHGGHHHHGGGHGHHHHHHHHHHHHGGGGBA<>><...../0<001<./.111100:.../...<00111100000111:/...011111111111111:00101100:0//..0.<1:<1111101//..//.<1<111<1101<.<..<1
@M03495:530:000000000-LYBTV:1:1110:8179:16204 1:N:0:AACACCTG+CCCATGCG
GTCAGCATGTGAGCTTTGGTTTATCAACGGCAAAATATAGATCGGAAGAGCACACGTCTGAACTCCAGTCACAACACCTGATCTCGTATGCCGTCTTCTGCTTGAAAAAAAAAAAAAAAAAAAATACACCGAGGACACAGAGAACAACAGCGGAAGCGGTAGAAGAGTAATGTTACATAATGAATGCAAGATGACTCGTGCAGAGGTGCTTCGCATGTGAGCGACCATAACTCAGTATGACGTATGTAGAG
+
CBCCDFFFFFFFGGGGGGGGGGHHHHHHGGGGGHHHHHHHHHHHGGGGHHHHHHHGHHHGHHHHHHHHHHHHHHGHGGHHHHFHHHGGHHHHGGGHGHHHHHHHBFHHHGGFGDBD/</--<<-.0000/-----././.0/:00//9./.----..--..90000.000000:000;000000000000/000000.:...00..0.0000-....0:000---9-:0000000;00000.9.0/:0000
@M03495:530:000000000-LYBTV:1:1110:13631:16209 1:N:0:AACACCTG+CCCATGCG
GTCAGCATGTGAGCTTTGGAGTGAAATCTCTTGTCTTAAGGAATAAAGGAAAAAGATTCCGTCGGAGGCTCGGTGCTCTACAGGTTCAACCTTTGTACTCTATTATTGCCTCACATTCCATCTCTTGTGAAAATATATTTGATTGGCTTTTCTGCAGGTTGTTTGCCAGGACTTTCCAAGACCTCCACTAGAAAACACAATAAACTTTTTGGAAGCTGGACAACTATCTTCATTTTTCAGAAACAGTGAAC
+
CCCDCFFFFFFFGGGGGGGGGGHHHHHHHHHHHHHHHHHHHHHHHHHHHHHHHHGGHHIHHHHGGGGGGHHGGGGGHHHHHHHHHHHHHHHHHHHHHHHHHHHHHHHHHHHHHHHHHHHHHHHHHHHHHHHHHHHHHHHHHGHHGHHHHHHHHHGHHHHHHGHHHHHHGHHHHHHGGFGFHHHHHHGHHHGHHHHHHGEEGGGHHHGHHHGGBGGEFHHFHFHGHHHFHHGGGFGGGGGGFFGGFFCBFF:
@M03495:530:000000000-LYBTV:1:1110:10091:16212 1:N:0:AACACCTG+CCCATGCG
GTCAGCATGTGAGCTTTGGAATTAGTAAATTCGTTGACGACAGAAGGAGCAAGATAACGACCACAGGGAGGGTGGTTTATCAACGGCAAAATATAGATCGGAAGAGCACACGTCTGAACTCCAGTCACAACACCTGATCTCGTATGCCGTCTTCTGCTTGAAAAAAAAAAAAAATAAATAAGAAAATATAAGTCTATTCAAATACAGAAAAATCTGACACAACGTACAATTCAATGATCGCCAAAAGCTCA
+
CCCCDFFFFFFFGGGGGGGGGGHHHHHHHHHHGHHHHHGGGGGHHHHHHHHHHHHHHHGGGGGHHHHGFGGGEFGGGHHHHHHHGGGGGHHHHHHHHHHHGGGGGHHHHHHGHHHGHHHHHHHHHHHHHHGHGGHHHHDGHHGGHHHHGFGHGHHHHHHHHHGHHGGGGG<9--.000000000/<00<000<000<0<00000000000/..00000<0/..-....0<000000000...9-/./.0:0
@M03495:530:000000000-LYBTV:1:1110:8647:16220 1:N:0:AACACCTG+CCCATGCG
GTCAGCATGTGAGCTTTGGTCCAGCCTGAGTCCTCTGGTTTATCAACGGCAAAATATAGATCGGAAGAGCACACGTCTGAACTCCAGTCACAACACCTGATCTCGTATGCCGTCTTCTGCTTGAAAAAAAAAAAAACAGGATAGCAAGCAAGGAAAGAGGAATACACAAGGGCAAAGGACATAAGGAAAAAAAATGGAAATAACCAATCCATGAAAGATCACGTCACACAACGGACAGGAAGTGCAGTGGG
+
BABCCFFFFFFFGGGGGGGGGGHHHGHHGHHHHHHHHHHHHHHHHHHGGGGGHHHHGHHHHHHGGGGHHHHHHHGHHHGHHHHHHHHHHHHHHGHGFGHFF4FGHGGHHHHGGGHGHHHHHHHHGHHHGGC/B>><.>0.01111>1<./</<.//<//../000000....;...///./000000/9/.---.///////////.///99////://///.....//.9.--.--.../.:///9///.
@M03495:530:000000000-LYBTV:1:1110:12767:16227 1:N:0:AACACCTG+CCCATGCG
GTCAGCATGTGAGCTTTGGAGTGAAATCTCTTGTCTTAAGGAATAAAGGAAAAAGATTCCGTCGGAGGCTCGGTGCTCTACAGGTTCAACCTTTGTACTCTATTATTGCCTCACATTCCATCTCTTGTGAAAATATATTTGATTGGCTTTTCTGCAGGTTGTTTGCCAGGACTTTCCAAGACCTCCACTAGAAAACACAATAAACTTTTTGGAAGCTGGACAACTATCTTCATTTTTCAGAAACAGTGAAC
+
CCCCCFFFFFFFGGGGGGGGGGHHHHHHHHHHGHHHHHGHGHHHHHHHGHHHHHGGHHHHGHHGGGGGGHHGFFGGHHHHHHHHGHHHHHGHHHHGHHHHHHHHHHHGHHHHHHHHHHHGHHHHHHHGHHGFHHHHHHHHHHHHHHHHHHHHHHHHHHHHHGHHGHHHHHHGHHHHHHHHHHHHHHHHHHHFHHHHGHHGHGGGHHHHHHGGGFHHHHHHHFHHHGHHEHGGGGGFFFGGGGGFGGFGGG0
@M03495:530:000000000-LYBTV:1:1110:4571:16237 1:N:0:AACACCTG+CCCATGCG
GTCAGCATGTGAGCTTTGGAATTAGTAAATTCGTTGACGACAGAAGGAGCAAGATAACGACCACAGGGAGGGTGGTTTATCAACGGCAAAATATAGATCGGAAGAGCACACGTCTGAACTCCAGTCACAACACCTGATCTCGTATGCCGTCTTCTGCTTGAAAAAAAAAAAAAAATCAAAAGATACCTACATATTTACTGTGAAGCATCACGAGAAAGGATGAGTATGACGACACTACCTGAGTACTCACC
+
BBBCCFFFFFFFGGGGGGGGGGHHHHHHHHHHGHHHGHGGGGGHHHHHHHHHHHHHHHGGGGGHHHHGFGGGEGGGGHHHHHHHGGGGGHHHHHHHHHHHGGGGGHHHHHHGHHHGHHHHHHHHHHHHHHGHGGHHHH1GHHGGHHHHGEGHGHHHHHHHHHHHHGGGGEB?;9;900009/.000090/000000000000000009000..-..00./000B000000..---0///00//;000;00.
@M03495:530:000000000-LYBTV:1:1110:17771:16240 1:N:0:AACACCTG+CCCATGCG
GTCAGCATGTGAGCTTTGGAGTGAAATCTCTTGTCTTAAGGAATAAAGGAAAAAGATTCCGTCGGAGGCTCGGTGCTCTACAGGTTCAACCTTTGTACTCTATTATTGCCTCACATTCCATCTCTTGTGAAAATATATTTGATTGGCTTTTCTGCAGGTTGTTTGCCAGGACTTTCCAAGACCTCCACTAGAAAACACAATAAACTTTTTGGAAGCTGGACAACTATCTTCATTTTTCAGAAACAGTGAAC
+
BBBCCFFFFFFFGGGGGGGGGGHHHHHHHHHHHHHHHHHHHGHHHHHHHHHHHHGGHIHHHIHGGGGGGHHGGGGGHHHHHHHHHHHHHHHHHGHHHHHHHHHHHHHHHHHHHHHHHHHHHHHHHHHHHHHHGHHHHHHHHHHHHHHHHHHHHHHHHHHHGGHHHHHHHHHHHHHHHHGHHHHHHHHHHHHGHHHHGGHEGGGHHHHHHHGFCGCHHHHHHGHHHHHHGHGGGGGGGGGGFFEFGGFFFF0
@M03495:530:000000000-LYBTV:1:1110:2975:16254 1:N:0:AACACCTG+CCCATGCG
GTCAGCATGTGAGCTTTGGTCCAGCCTGAGTCCTGGTTTATCAACGGCAAAATATAGATCGGAAGAGCACACGTCTGAACTCCAGTCACAACACCTGATATCGTATGCCGTCTTCTGCTTGAAAAAAAAAAAAAAAACATAAAAAAACAGCTATACTGGGGTTGTTAAATACGATACGAACCCAATACGATCATCACGTAAAGAACAATCTAACATCGTATGGGAAGAAGTGTGAAATCCAGATCGACAAG
+
CCCCCFFFFFFFGGGGGGGGGGHHHGHHHHHHHHHHHHHHHHHHHGGGGGFHHHHHHHHHHGGGGHHHHHHHGHHHGHHHHHHHHHHHHHHGHGGHHHH4GHFHHHHHHGEGHGHHHHHHHHFHHHGGFGCF//->-..0<00=0--;;/:00<00:;0.-.-;:A00;000;9..-.9.--..:/00.....0090../;.0;./;/000000;;0.9.///./0.;//9000000:0:B000;..-.-.
@M03495:530:000000000-LYBTV:1:1110:27598:16273 1:N:0:AACACCTG+CCCATGCG
GTCAGCATGTGAGCTTTGGTCCACCTGATCCTGGTTTATCAACGGCAAAATATAGATCGGAAGAGCACACGTCTGAACTCCAGTCACAACACCTGATCTCGTATGCCGTCTTCTGCTTGAAAAAAAAAAACACACCACAATCCCAGCACGCCTTCTGATTCACGCAGCACATACTTGAGCACATACTTGCACTCATCCTTGTTTCTTTCATTTGCGTTCTCACGTCATATTCTTTCTCACCATGCATAACT
+
CCDDDFFFFFFFGGGGGGGGGGHHHHHGHHHHHHGHHHHHHHHGGGGGHHHHHHHHHHHGGGGHHHHHHHGHHHGHHGHHHHHHHHHHHGGEGHHHG4GFHAEHFFHGFGFFHHFHHHHGGGEFECC//<//0/</=//.110<11000--...=00=0<000.<-:-../0::00:0000.:00000;0000//;0;00000/0;00;000000-....000..9..0000000:0009.000;000000
@M03495:530:000000000-LYBTV:1:1110:6144:16278 1:N:0:AACACCTG+CCCATGCG
GTCAGCATGTGAGCTTTGGAATTAGCTGGTTTATCAACGGCAAAATATAGATCGGAAGAGCACACGTCTGAACTCCAGTCACAACACCTGATCTCGTATGCCGTCTTCTGCTTGAAAAAAAAAAAAAAACAACAACATAAGAGGCCGGACGGTGAGGATGGCCAATATATACTCAGGAGGAACACGCATGTACCTTGAGCAAACCGATCAGTGAACTAGCGCGAGTGGGCGCTGACAGTAGTACAGAATGC
+
BABBBFFFFFFFGGGGGFGGGGHHHHHHHHHHHHHGHHGGGGGHHHHHHHHHHHGGGGHHHHHHHGHHHGHHHHHHHHHHHHHHGGGGHHHHFHHHGGGGGFGFGHGHHHHHHHEHHHHGFGB/B/</-......../00000...------.....0:/.;/:./;000000000//..:/./;.--..///9///:////;.9--9-99/;///////-----9....----:///;/////9//////
@M03495:530:000000000-LYBTV:1:1110:11426:16294 1:N:0:AACACCTG+CCCATGCG
GTCAGCATGTGAGCTTTGGAATTAGCTGGTTTATCAACGGCAAAATATAGATCGGAAGAGCACACGTCTGAACTCCAGTCACAACACCTGATCTCGTATGCCGTCTTCTGCTTGAAAAAAAAAAAAAAAAAAATAAATAACACAACAAACGAAGGGATGAGAAAAACACGATATACAGAAGAATAAGGATAGTGAGAGCGAAGGACGTATCGAGTACGCAGTCGTAACATGAAACAGCGATGAGTCGCGGG
+
CCCCDFFFFFFFGGGGGGGGGGHHHHHHHHHHHHHHHHGGGGGHHHHHHHHHHHGGGGHHHHHHHGHHHGHHHHHHHHHHHHHHGHGGHHHH@GHHGGHHHHGGGHGHHHHHHHHHHHHGGGCB<>><<----.<00000:00..;.;......9../.00000/.....:..-0000:000/0000000:9000000.----...-..0....0.0..9-.0::...0000000//.--9.0000---9-
@M03495:530:000000000-LYBTV:1:1110:12258:16295 1:N:0:AACACCTG+CCCATGCG
GTCAGCATGTGAGCTTTGGCACAGGGAGGGTGGTTTATCAACGGCAAAATATAGATCGGAAGAGCACACGTCTGAACTCCAGTCACAACACCTGATCTCGTATGCCGTCTTCTGCTTGAAAAAAAAAAAAAAACAACAACATAAAATCACTACAACCCGCTATAACAAAAAAACAAAGTAATCAAAAAACAACTCACTGGCTGATAAGTAATACAATATAAACACCAATCTTGATGTACATATACCGATTG
+
CBCCCFFFFFFFGGGGGGGGGGHHHGGGGGFGGGGHHHHHHHGGGGGHHHHHHHHHHHGGGGHHHHHHHGHHHGHHHHHHHHHHHHHHGHGGHHHF@FHHGGHHFHGGGHGHHHHHHHFHHHGGFCGA@->--......../000000<0;0:000..---:.;0000...;-.;:9/000:00000.-..:.0000009.;..0000000000:000000::0....0/90000000;09000009.-:.
@M03495:530:000000000-LYBTV:1:1110:6293:16304 1:N:0:AACACCTG+CCCATGCG
GTCAGCATGTGAGCTTTGGAATTAGTAAATTCGTTGACTGGTTTATCAACGGCAAAATATAGATCGGAAGAGCACACGTCTGAACTCCAGTCACAACACCTGATCTCGTATGCCGTCTTCTGCTTGAAAAAAAAAAAAAACAAAAAACCGAAATGGACAAAGCATATCAAAAATAAAATGATTGAACGGCACAACTAAGGAAAAACATCGAAAACTACATAACACATACACACGCCTAGAACATGTATCCC
+
BBBBBFFFFDFFGGGGGGGGFGHHHHHHHHHHGHHHHGHHHHHHHHHHHHGGGGGFHHHHHHHHHHGGGGHHHHHHHGHHHGGHHHHHHHHFHHHHGHGGHHGE4EHHGGGHHHGGGHGHHHHHHHHHHGGFGG/B<>--...0<.-..----.000<0.////00000000;9000000;000000..--9//.///99///...;//9//;-//////////9.////:/.--..9/////////////
@M03495:530:000000000-LYBTV:1:1110:10140:16312 1:N:0:AACACCTG+CCCATGCG
GTCAGCATGTGAGCTTTGGAGTGAAATCTCTTGTCTTAAGGAATAAAGGAAAAAGATTCCGTCGGAGGCTCGGTGCTCTACAGGTTCAACCTTTGTACTCTATTATTGCCTCACATTCCATCTCTTGTGAAAATATATTTGATTGGCTTTTCTGCAGGTTGTTTGCCAGGACTTTCCAAGACCTCCACTAGAAAACACAATAAACTTTTTGGAAGCTGGACAACTATCTTCATTTTTCAGAAACAGTGAAC
+
BBCCCFFFFFFFGGGGGGGGGGHHHHHHHHHHHHHHHHHHHHHHHHHHHHHHHHGGHIIIFBFEGGGGGHHGGGGGHHHHHHHHHHHHHHHHHHHHHHHHHHHHHHHHHHHHHHHHHHHHHHHHHHHHHHHHHHHHHHHHHHHHHHHHHHHHHHGHHHHHHEHHHHHHHHHHHHHHHHHHHHHHHHHHHGFHHHHHHFHGGD<GHHHHHHGGBG/GHHHHHHHHHHHHGHGGGGGGGGGGEGFGGGFGGGB
@M03495:530:000000000-LYBTV:1:1110:4261:16327 1:N:0:AACACCTG+CCCATGCG
GTCAGCATGTGAGCTTTGGTCCAGCCTGAGTCCTGGTTTATCAACGGCAAAATATAGATCGGAAGAGCACACGTCTGAACTCCAGTCACAACACCTGATCTCGTATGCCGTCTTCTGCTTGAAAAAAAAAAAAAAAAAACGACGACATGTTAGATTTGATCAACCCATCAAGACATACTTTACATACTTAAGCCATACTACCAAAACGAAACAAAGACGATGAGTAGCCAGCGGCAAACTAACTATACACA
+
BABBBFFFFF5FFGGGGGFFGGGGFCHHFHGHHHFHHHGFHFFHGEGCGGFHGHGDHHHFHGAFGFGGHHHHGHHHGHHHGHHHEGHHHGDFAGGHHFH4BGFFGHHGHEEGHFHHHEHHGHHHFHGCCC?//<---<<.-.::C-9.090;00000009000/...//0000//99909//////////9///./9.//9.9/.;.-..9-/..9/..9..////////..;----.;//9//9////:9
@M03495:530:000000000-LYBTV:1:1110:19930:16328 1:N:0:AACACCTG+CCCATGCG
GTCAGCATGTGAGCTTTGGAATTAGTAAATTCGTTGACGACAGAAGGAGCAAGATAACGACCACAGGGAGGGTGGTTTATCAACGCAAAATATAGTCGGAAGAGCACACGTCTGAACTCCAGTCACAACACCTGATCTCGTATGCCGTCTTCTGCTTGAAAAAAAAAAAAAAAACAAAAATATCACATTAATCAGTGATCATAACATATAAAGCAAATCGTGTCTGCATAGAATGTAAGACAGCTCTGCAC
+
DCCDEFFFFFFFGGGGGGGGGGHHHHHHHHHHGHHHHHGGGGGHHHHHHHHHHHHHHHGGGGGHHHHGGGGGEFGGGHHHHHHHGGGGGHHHHHHHHGGEFGHHHHHHHGHHHGHHHHHHHHHHHHHHGHGGHHHHFFHHGGHHHHGEDHGHHHHHHHGGHHHGGGECD-9---9..<...<111<011111110<1111111100111111110/0<0.9../<1111101111111110</.<:1001:
@M03495:530:000000000-LYBTV:1:1110:27562:16328 1:N:0:AACACCTG+CCCATGCG
GTCAGCATGTGAGCTTTGGAGTGAAATCTCTTGTCTTAAGGAATAAAGGAAAAAGATTCCGTCGGAGGCTCGGTGCTCTACAGGTTCAACCTTTGTACTCTATTATTGCCTCACATTCCATCTCTTGTGAAAATATATTTGATTGGCTTTTCTGCAGGTTGTTTGCCAGGACTTTCCAAGACCTCCACTAGAAAACACAATAAACTTTTTGGAAGCTGGACAACTATCTTCATTTTTCAGAAACAGTGAAC
+
CCCCCFFFFFFFGGGGGGGFGGHHHHHHHHHHHHHHHHHHHHHHHHHHHGHHHHGGHIIHHHHGGGGGGHHGGEFGHHHHHHHHHHHHHHHHHHHHGHHGGHHHFHGHFHHHHHHHHGHHHHGHHHHHHHHHHHHHHHHHHGHHHHHHFHHHHHHHHHHHHGHHHGHHGHHHHHHHHHHHGHHHHHHHHHFGGHFHHCGEG=<DHHHGHHGGBGFHHHEHHHHHHHHHHHGGGGGGGGGGFFGGGGBFFC:
@M03495:530:000000000-LYBTV:1:1110:24835:16346 1:N:0:AACACCTG+CCCATGCG
GTCAGCATGTGAGCTTTGGAATTAGTAAATTCGTTGACGACAGAAGGAGCAAGATAACGACCACAGGGAGGGTGGTTTATCAACGGCAAAATATAGATCGGAAGAGCACACGTCTGAACTCCAGTCACAACACCTGATCTCGTATGCCGTCTTCTGCTTGAAAAAAAAAAAAACCCAATATAAGATACATAGGCCACACGACGATATACACTAGAACGCTATACCAACTGCACCTGCAATGTACACATTAC
+
CCCCDFFFFFFFGGGGGGGGGGHHHHHHHHHHGHHHHHGGGGGHHHHHHHHHHHHHHHGGGGGHHHHGGGGGEGGGGHHHHHHHGGGGGHHHHHHGHHHHGGGGGHHHHHHGHHHGHHHHHHHHHHHHHHGHGGHHHH1FGHGGHHHHGGGHGHHHHHHHHHHGH@EGCAD-<...<./011111:11111100<....-----9.-11101/0010.....1<100.:<:00///./01011<1100111
@M03495:530:000000000-LYBTV:1:1110:7665:16353 1:N:0:AACACCTG+CCCATGCG
GTCAGCATGTGAGCTTTGGTCCAGCCTGAGTCCTGGTTTATCAACGGCAAAATATAGATCGGAAGAGCACACGTCTGAACTCCAGTCACAACACCTGATCTCGTATGCCGTCTTCTGCTTGAAAAAAAAAAAAAAAAACCACCTAAAGCGTCAAAGGATCGTTGGTATCACAATATACAACAAGAGAAGACACAATACAAATCATGATCGAAGTATACAAAGACTGACAGGTCAATGATTACACTTGAGTG
+
CCCCCFFFFFFFGGGGGGGGGGHHHGHHFHHHHHHHHHHHHHHHHGGGGGHGGHHHHHHHHGGGGGHHHHHHGHHHGHHHHHHHHHHHHHHGHGGHHHHGHHHGGHHHHGGGHGHHHHHHHHGGHHGGGGFA/-----......00000...:.00//0/./9/.:000000;00090;009.//:/:/0////.0:000000;909009./..0;:00009//900000.900009::000000000000
@M03495:530:000000000-LYBTV:1:1110:26374:16357 1:N:0:AACACCTG+CCCATGCG
GTCAGCATGTGAGCTTTGGAGTTCTTTCGGCTGGTTTATCAACGGCAAAATATAGATCGGAAGAGCACACGTCTGAACTCCAGTCACAACACCTGATCTCGTATGCCGTCTTCTGCTTGAAAAAAAAAAAAAAAGACCAAACACATCAATTCACGTTGATTACGAATGATATAACCCGCATATAGCTTTTAACTAGCCAGTAGATGGTACGAGGGCCCTCATTCACTTCAGTGTCATACACGTGTGTCTTT
+
CCCCCFFFFFFFGGGGGGGGGGHHHHHHGGGGGGHHHHHHHHHGGGGGHHHHHHHHHHHGGGGFGHHHHHGHHHGHHHHHHHHGHHHHHGHGGHHHGBGHHGFHEFFGEEHGFHFGHHGFHHGHGGGGG/<---..///<.....:0000:00<:.:..0000.9.;0000;00009---:.000000000:000::/0.0900:09000:9.--..-.9.000;000:00000:000090.../..:000
@M03495:530:000000000-LYBTV:1:1110:20125:16383 1:N:0:AACACCTG+CCCATGCG
GTCAGCATGTGAGCTTTGGAGACTGGTTTATCAACGGCAAAATATAGATCGGAAGAGCACACGTCTGAACTCCAGTCACAACACCTGATCTCGTATGCCGTCTTCTGCTTGAAAAAAAAAAAAAAAAAATAATCAGTGTGGATCAAATCACGACAAACCAAATCCTCAACCACTCTCTATACAAGATCTTACTGCCAGAACACATCATATTGTACTACTCCACTTACTACTCTCAACACAAGTTATGTGTC
+
CCCCCFFFFFFFGGGGGGGGGGGHHHHHHHHHHHHGGGGGHHHHHHHHHHHGGGGHHHHHHHGHHHGHHHHHHHHHHHHHHGHGGHHHH4FGHGGHHHHGGGHGHHGHHHGFGFHHGGG/BB/</<---.0111101111.000.001000..---/..<<90001000<...:/1001111100/0<11<<111/:0.:///.00:1111<111111BF00<111<111101<01/0....111111111
@M03495:530:000000000-LYBTV:1:1110:28898:16384 1:N:0:AACACCTG+CCCATGCG
GTCAGCATGTGAGCTTTGGAGTGAAATCTCTTGTCTTAAGGAATAAAGGAAAAAGATTCCGTCGGAGGCTCGGTGCTCTACAGGTTCAACCTTTGTACTCTATTATTGCCTCACATTCCATCTCTTGTGAAAATATATTTGATTGGCTTTTCTGCAGGTTGTTTGCCAGGACTTTCCAAGACCTCCACTAGAAAACACAATAAACTTTTTGGAAGCTGGACAACTATCTTCATTTTTCAGAAACAGTGAAA
+
CCCCCFFFFFFFGGGGGGGGGGGHHHHHHHHHHHHHHHHHHHHHHHHHHHHHHHGGHIIHHIHGGGGGGHHGGEGGHHHHHHHHHHHHHHHHHHHHHHHHHHHHHHHHGHHHHHHHHHHHHHHHHHHHHHHGHHHHHHHHHGHHHHHHHHHHHHHHHHHHHGGHHHHHHHHHFHGHGGDGFHHHHHHHHHHDGHHHHGHGGGDGHHHHHHGGFGBGHHHHHHHHHHHGHHGGEFGFGFGGFFGGGGBCFF0
@M03495:530:000000000-LYBTV:1:1110:24259:16402 1:N:0:AACACCTG+CCCATGCG
GTCAGCATGTGAGCTTTGGAGTGAAATCTCTTGTCTTAAGGAATAAAGGAAAAAGATTCCGTCGGAGGCTCGGTGCTCTACAGGTTCAACCTTTGTACTCTATTATTGCCTCACATTCCATCTCTTGTGAAAATATATTTGATTGGCTTTTCTGCAGGTTGTTTGCCAGGACTTTCCAAGACCTCCACTAGAAAACACAATAAACTTTTTGGAAGCTGGACAACTATCTTCATTTTTCAGAAACAGTGAAC
+
CBBCCFFFFFFFGGGGGGGGGGHHHHHHHHHHHHHHHHHHHHHHHHHHHHHHHGGEHHIHHEGGGFGGGHHGGFEEHHHHHHHHHHHHGGFHHHHGGHHHHHHHHHHHHFHHHHHHHHHGHHHHHHHHHGHHEGHHHHHHHFHHHHGHHHHHHGHHHHHHGGHHHHHHHHHHHHHHHHGHHHHHHHHGHHHHHFGHHHGGGGDFHHGHHHGGCCGEHHHHHHHHHHHHHHGGGGGGGGGGGF0FGFGGFB0
@M03495:530:000000000-LYBTV:1:1110:22921:16404 1:N:0:AACACCTG+CCCATGCG
GTCAGCATGTGAGCTTTGGTTTATCAACGGCAAAATATAGATCGGAAGAGCACACGTCTGAACTCCAGTCACAACACCTGATCTCGTATGCCGTCTTCTGCTTGAAAAAAAAAAAAAAAACAAATACGATGAAAGGTCATACGTTAGACCATAGAGTTATGACAAAGATGGTATGTCAATTGAGGAGTCTAGACTCAGCGCAAAGAACGAGAGGTGAGTCAGCTCTACCACTATGTGACATATTGCTATTC
+
CBCCCFFFFFFFGGGGGGGGGGHHHHHHGGGGGHHHHHHHHHHHGGGGHHHHHHHGHHHGHHHHHHHHHHHHHHGHGGHHHH5GHHGGHHHHGGGHGHHHHHHHBFGHHGGEGB<>/A<-...01<1<...1111.<1<=1<.<//.100/00<1<1111111:1///010011011111:010/0.//11111100:0.-<--/<./<...-.0.1.1111010111100<:B1111111<1111111<1
@M03495:530:000000000-LYBTV:1:1110:25492:16415 1:N:0:AACACCTG+CCCATGCG
GTCAGCATGTGAGCTTTGGAGTGAAATCTCTTGTCTTAAGGAATAAAGGAAAAAGATTCCGTCGGAGGCTCGGTGCTCTACAGGTTCAACCTTTGTACTCTATTATTGCCTCACATTCCATCTCTTGTGAAAATATATTTGATTGGCTTTTCTGCAGGTTGTTTGCCAGGACTTTCCAAGACCTCCACTAGAAAACACAATAAACTTTTTGGAAGCTGGACAACTATCTTCATTTTTCAGAAACAGTGAAA
+
CCDDDFFFFFFFGGGGGGGGGGHHHHHHHHHHHHHHHHHHHHHHHHHHHHHHHHGGHHHHHIHGGGGGGHHGGGGGHHHHHHHHHHHHHHHHHHHHHHHHHHHHHHHHHHHHHHHHHHHHHHHHHHHHHHHHHHHHHHHHHHHHHHHHHHHHHHHHHHHHHGHHHHEHHHHFHHHHGHFGFHHHHFHGHHHFHHFGFGHEGGHGFFHHHHGCGGG.CGFGHHHACHHGHF0BFGGGGFFGGGGGGFBBF00
@M03495:530:000000000-LYBTV:1:1110:7605:16416 1:N:0:AACACCTG+CCCTTGCG
GTCAGCATGTGAGCTTTGGAGTGAAATCTCTTGTCTTAAGGAATAAAGGAAAAAGATTCCGTCGGAGGCTCGGTGCTCTACAGGTTCAACCTTTGTACTCTATTATTGCCTCACATTCCATCTCTTGTGAAAATATATTTGATTGGCTTTTCTGCAGGTTGTTTGCCAGGACTTTCCAAGACCTCCACTAGAAAACACAATAAACTTTTTGGAAGCTGGACAACTATCTTCATTTTTCAGAAACAGTGAAC
+
CCCCCFFFFFFFGGGGGGGGGGHHHHHHHHHHHHHHHHHHHHHHHHHHHHHHHHGGHHIIHIHGGGGGGHHGGEGGHHHHHHHHHHHHHHGHHHHGHHHHHHHHHHHHHHHHHHHHHHHHHHHHHHHHHHHHHHHHHHHHHGHHHGHHHHHHHHHHHHHHHGHHHHHHHHHHHHHHHGHFHHHHHHHHHHGFGHHHHHHGGGDGHHHHHHGGGHHHHHHHHHHHHHHHHHGGGGGGGGGGGGGGGGCFFGB
@M03495:530:000000000-LYBTV:1:1110:10069:16419 1:N:0:AACACCTG+CCCATGCG
GTCAGCATGTGAGCTTTGGAATTAGTAAATTCGTTGACGACAGAAGGAGCAAGATAACGACCACAGGGAGGGTGGTTTATCAACGGCAAAATATAGATCGGAAGAGCACACGTCTGAACTCCAGTCACAACACCTGATCTCGTATGCCGTCTTCTGCTTGAAAAAAAAAAAAAAAAATAAAAAAAAGACACAAAAAACTAGATACACTACAACAACAAAATAAAAAACAAAACCATATATAATCTGATACA
+
CCCDDFFFFFFFGGGGGGGGGGHHHHHHHHHHGHHHHHGGGGGHHHHHHHHHHHHHHHGGGGGHHHHGGGGGEGGGGHHHHHHHGGGGGHHHHHHHHHHHGGGGGHHHHHHGHHHGHHHHHHHHHHHHHHGHGGHHHH1FHHFGHHHHGGGHGHHHHHHHHHHGCEGGFG?99-<--.01110---..////....-9:10011110<</0<0.<.....0:11<0-9A...:..00111<11111:11:1
@M03495:530:000000000-LYBTV:1:1110:11995:16428 1:N:0:AACACCTG+CCCATGCG
GTCGCATGTGAGCTTTGGAGTGAAATCTCTTGTCTTAAGGAATAAAGGAAAAAGATTCCGTCGGAGGCTCGGTGCTCTACAGGTTCAACCTTTGTACTCTATTATTGCCTCACATTCCATCTCTTGTGAAAATATATTTGATTGGCTTTTCTGCAGGTTGTTTGCCAGGACTTTCCAAGACCTCCACTAGAAAACACAATAAACTTTTTGGAAGCTGGACAACTATCTTCATTTTTCAGAAACAGTGAACA
+
A>ABBBABDFFDGGGGGGGGGAEGHHFHHHHHHGHHFHHCGGHGHHGHHHHHFGGHHHHGHHGGGGGGHHGGEGGHHHHHHHHGHHHHHHFHHGFHHHHHFHHGFHHFHHHGHHHHHHHHHHGHHHFHHHHGGHHHHHHHHHHDHGHCGHHHHHHHHHHHGHHHGGHGHHGHHHFHGHHHHHGHHHGHHGHHHGHECEEHEDGHFFHGHGGHGHGCGHHFHHHHHHGGGGGFGFGFFFGFBFGFF0BGFF9
@M03495:530:000000000-LYBTV:1:1110:11768:16467 1:N:0:AACACCTG+CCCATGCG
GTCAGCATGTGAGCTTTGGAATTAGTAAATTCGTTGACGACAGAAGGAGCAAGATAACGACCACAGGGAGGGTGGTTTATCAACGGCAAAATATAGATCGGAAGAGCACACGTCTGAACTCCAGTCACAACACCTGATCTCGTATGCCGTCTTCTGCTTGAAAAAAAAAAAAAAAAAAAATCAAGAACACAATACTATCAGACGAACACAAGACTGAACAGAGTATCACGCACAGAGTACCTTTATACAGA
+
CCCCCFFFFFFFGGGGGGGGGGHHHHHHGHHHGHHHHHGGGGGHHHHHHHHHHHHHHHGFGGGHHHHGGGGGFGGGGHHHHHHHGGGGGHHHHHHHHHHHGGGGFHHHHHHGHHHGHHHHHHHHHHHHHHGHGGHGHHFHHHGGHHHHGGGHGHHHHHHHAHHHCEGGGA?---9-9---.0<0<0////..01011111100-99--/...//<00:01/</11111<..---/0/1:1:1<11<1111:
@M03495:530:000000000-LYBTV:1:1110:23625:16477 1:N:0:AACACCTG+CCCATGCG
GTCAGCATGTGAGCTTTGGAGTGAAATCTCTTGTCTTAAGGAATAAAGGAAAAAGATTCCGTCGGAGGCTCGGTGCTCTACAGGTTCAACCTTTGTACTCTATTATTGCCTCACATTCCATCTCTTGTGAAAATATATTTGATTGGCTTTTCTGCAGGTTGTTTGCCAGGACTTTCCAAGACCTCCACTAGAAAACACAATAAACTTTTTGGAAGCTGGACAACTATCTTCATTTTTCAGAAACAGTGAAC
+
CCCCDFFFFFFFGGGGGGGGGGHHHHHHHHHHHHHHHHHHHHHHHHHHHHHHHHGGHIHHHGHGGGGGGHHGGGGGHHHHHHHHHHHHHHHHHHHHHHHGHHHHHHHHHHHHHHHHHHHHHHHHHHHHHHGHHHHHHHHHHHHHHHHHHHHHHHGHHHHHHGHHHHHHHHHHHHHHHHGHHHHHHHHHHGHGHHHHHHHGGDGGHFHHHHGG:GCEHHHHHHGHHGHGHHGGGGGGGGGGFFFGGGFFGG0
@M03495:530:000000000-LYBTV:1:1110:6546:16494 1:N:0:AACACCTG+CCCATGCG
GTCAGCATGTGAGCTTTGGAGTGAAATCTCTTGTCTTAAGGAATAAAGGAAAAAGATTCCGTCGGAGGCTCGGTGCTCTACAGGTTCAACCTTTGTACTCTATTATTGCCTCACATTCCATCTCTTGTGAAAATATATTTGATTGGCTTTTCTGCAGGTTGTTTGCCAGGACTTTCCAAGACCTCCACTAGAAAACACAATAAACTTTTTGGAAGCTGGACAACTATCTTCATTTTTCAGAAACAGTGAAC
+
BBCCCFFFFFFFGGGGGGGGGGHHHHHHHHHHHHHHHHGHHHHHHHHHHHHHHHGGHIIHHHHGGGGGGHHGGGGGHHHHHHHHHHHHHHHHHHHHHGHHHHHHHHHHHHHHHHHHHHHHHHHHHHHFHGHHHHHHHHHHHHHHFCGHHHHHHHGHHHHHHGHHHHHHHHHHHHHHHHFHHHHHHFHHHHHFHHHHHHHCDDFHHHHHHHGCCGBGEHHHHHHGHGHHHHFGGGHGGFGGGFFFGFFFFF0
@M03495:530:000000000-LYBTV:1:1110:10563:16514 1:N:0:AACACCTG+CCCATGCG
GTCAGCATGTGAGCTTTGGAGACTGGTTTATCAACGGCAAAATATAGATCGGAAGAGCACACGTCTGAACTCCAGTCACAACACCTGATCTCGTATGCCGTCTTCTGCTTGAAAAAAAAAAAAAAAAAATGAATATATATGCATTGGATCCGTAAATTAAACAAGAGGTGCATGCATGCTAACAAAGACAAAAATCGTGATAAAACTTTAACACAAGATAGAAACGGAAGAAACTGATGAAGAATATCAAA
+
CCDDEFFFFFFFGGGGGGGGGGGHHHHHHHHHHHHGGGGGHHHHHHHHHHHGGGGHHHHHHHGHHHGHHHHHHHHHHHHHHGHGGHHHH4GHHGGHHHHGGGHGHHHHHHHGHHHHGGGGG/<//<-<-.01=111111<1111100000/....<<101101.//..:.0011001:0111<00.//<///...0...</111100111<110<..:<11111/.....://:11011111</:1<1110
@M03495:530:000000000-LYBTV:1:1110:29413:16514 1:N:0:AACACCTG+CCCATGCG
GTCAGCATGTGAGCTTTGGAGTGAAATCTCTTGTCTTAAGGAATAAAGGAAAAAGATTCCGTCGGAGGCTCGGTGCTCTACAGGTTCAACCTTTGTACTCTATTATTGCCTCACATTCCATCTCTTGTGAAAATATATTTGATTGGCTTTTCTGCAGGTTGTTTGCCAGGACTTTCCAAGACCTCCACTAGAAAACACAATAAACTTTTTGGAAGCTGGACAACTATCTTCATTTTTCAGAAACAGTGAAC
+
CBCCCFFFFFFFGGGGGGGGGGHHHHHHHHHHHHHHHHHGHGHHHHHHHHHHHHGGHHHHHHHGGGGGGHHGGEGGHGHHHHGHHHHHHHHHHHHHHHHFHHHHHHHHGHHHHHHHHHHHHHGHHHHHHHHHHHHHHHHHHGHHFFHHHHHHHHHHFHHGFGHHHGHHHHHHHHHHHHFHHFGHHHGFHHGDGHHHHHEGHDFGHHHHHFGGBH/.CHEFHFCGHHHCGFFFFFGGGGGFFFFFGGFECF0
@M03495:530:000000000-LYBTV:1:1110:8500:16516 1:N:0:AACACCTG+CCCATGCG
GTCAGCATGTGAGCTTTGGAGACTGGTTTATCAACGGCAAAATATAGATCGGAAGAGCACACGTCTGAACTCCAGTCACAACACCTGATCTCGTATGCCGTCTTCTGCTTGAAAAAAAAAAAAAAACAATAATTAAGCAACTCGGATAAGATGATGAGGAAGAGAGAGACAAAAGAGCAACGAGAACTGAATCTTAGCACAGAGAAACCTCAGCAAAAAACGCTGAATACGCGTCGGACACAGCTGCATAC
+
DCDDCFFFFFFFGGGGGGGGGGGHHHHHHHHHHHHGGGGGHHHHHHHHHHHGGGGHHHHHHHGGHHGHHHHHHHHHHHHHHGHGGHHHHDGHHGGHHHHGGGHGGHHHHHHGHHHHGGGGGD/</<.>>11111111>1<<B0.....0<0;0:;:00/0/.../.:../9/:./.:/0/.-=...0;000000090000/;09/00/9//0000/0/.-.--.:.0000..--9--:-9:/.;000/000
@M03495:530:000000000-LYBTV:1:1110:7856:16516 1:N:0:AACACCTG+CCCATGCG
GTCAGCATGTGAGCTTTGGTCCAGCCTGAGTCCTGGTTTATCAACGGCAAAATATAGATCGGAAGAGCACACGTCTGAACTCCAGTCACAACACCTGATCTCGTATGCCGTCTTCTGCTTGAAAAAAAAAAAAAAAAATAAACTAGACTCACAAATAACATAAACATTACATACGCATCAGAGAAATCCACATCAATTAACAGCCTACCAACTATCAGTCTAGGATTGACTGTAATGATATAATGTGATTT
+
BCCDCFFFFFFFGGGGGGGGGGHHHGHHHHHHHHHHHHHHHHHHHGGGGGHHHHHHHHHHHGGGGHHHHHHHGHHHGHHHHHHHHHHHHHHGHGGHHHHDGHHGGHHHHGGGHGHHHHHHHGGHHHGGGG@/>->-<<.000<000<00000<0.0000000000:00:00:<:....-00<0/0000000000000:00000:./:/.0<./<<0000000000:0/0000000000000:000:0<000
@M03495:530:000000000-LYBTV:1:1110:28083:16521 1:N:0:AACACCTG+CCCATGCG
GTCAGCATGTGAGCTTTGGTCCAGCCTGAGTCCTGGTTTATCAACGGCAAAATATAGATCGGAAGAGCACACGTCTGAACTCCAGTCACAACACCTGATCTCGTATGCCGTCTTCTGCTTGAAAAAAAAAAAAAAATAACACAAGAGTAGCCGACTCTCTTCAAAGTCAAAGACATACTCTAGTAGCTGTAATAGCACGCAGCGCCAACTTACACGTAACTCACTGTGTGTCTGGTCGATGATGGTGTTTC
+
CBCDDFFFFFFFGGGGGGGGGGHHHGHHHHHHHHHHGHHHHHHHHGGGGGHHHHHHHHHHHGGGGHHHHHHGGHHHGHHHHHHHHHHHHHHGHGGHHHHEGHGGGHHHHGEGHGGHHHHHGHGHHHGGGGC/><<-010000.../.00000<---.0000:00000000<:///000000:00<000000000000:----<---.-.:00:00../<.000000000<.000/00-990000000../0
@M03495:530:000000000-LYBTV:1:1110:24587:16535 1:N:0:AACACCTG+CCCATGCG
GTCAGCATGTGAGCTTTGGAATTAGCTGGTTTATCAACGGCAAAATATAGATCGGAAGAGCACACGTCTGAACTCCAGTCACAACACCTGATCTCGTATGCCGTCTTCTGCTTGAAAAAAAAAAAAAACTAAAACAGCAATGGTGTACACTCAAATAAAGTATGACATTCACACGTACTACATCCATGCAAGCTACGCCATTATACAACCCTATTGCACACACGTCACATACACATCCGCAATAGAGATAC
+
CBCCDFFFFFFFGGGGGGGGGGHGHHHHHHHHHHHHHHGGGGGHHHHHHHHHHHGEGGHHHHHHHGHHHGHHHHHHHHHHHHHHGHGGHHHHEHHHGGHHHHGGGHGHHHHHHHHGHGHGGGFCB<<//11>111.000011111.<1111</001<111111111<1111<1<-:/:::101</011<010.01:.--..11111100.9.<0<:110<...-:..<1100000<0/..<-<11111111
@M03495:530:000000000-LYBTV:1:1110:18208:16544 1:N:0:AACACCTG+CCCATGCG
GTCAGCATGTGAGCTTTGGATGGTTCTGGTTTATCAACGGCAAAATATAGATCGGAAGAGCACACGTCTGAACTCCAGTCACAACACCTGATCTCGTATGCCGTCTTCTGCTTGAAAAAAAAAAAAAACAAACACAATAATGAGAATTAGACTGCTACAGAACATGAAATAACGAACGACAGTACGACATAATGTCACCGTGTATCATGCGAATCAATAAATAGACGGACACAGATTCTACGCATACAAGT
+
CBCCDFFFFFFFGGGGGGGGGGGGHHHHHHHHHHHHHHGGGGGHHHHHHHHHHHGFGGHHHHHHHGHHHGHHHHHHHHHHHHHHGHGGHHHHFHHHGGHHHHGGGHGHHHHHHHHHHHHGGGGC><<</..0.00.>11111000000000000/00000<0//0000<0000..:<-?---:0<...-.000000<0<...</0000<0..--.0<0:00000:0...<-./:0000<00.-...00000
@M03495:530:000000000-LYBTV:1:1110:25347:16544 1:N:0:AACACCTG+CCCATGCG
GTCAGCATGTGAGCTTTGGAATTAGTAAATTCGTTGACGACAGAAGGAGCAAGATAACGACCACAGGGAGGGTGGTTTATCAACGGCAAAATATAGATCGGAAGAGCACACGTCTGAACTCCAGTCACAACACCTGATCTCGTATGCCGTCTTCTGCTTGAAAAAAAAAAAATACTCAAAAATGGTGCACCACAACGAGCAGTGTGATCAGGATATCGTAGCATACGCGATACGTCAGCAAGATAGTTAGG
+
CCCCDFFFFFFFGGGGGGGGGGHHHHHHHHHHGHHHHHGGGGGHHHHHHHHHHHHHHHGGGGGHHHHGGGGGEFGGGHHHHHHHGGGGGHHHHHHHHHHHGGGGGHHHHHHGHHHGHHHHHHHHHHHHHHGHGGHHHHBFHHGGHHHFDGGHGHHHHHHHHHHHHGGGG<9<<<010<:00..00<1000/....<-..--/10:111110000:11./<.<1110:.-<-.-.0...:1//<<<11111<
@M03495:530:000000000-LYBTV:1:1110:3186:16606 1:N:0:AACACCTG+CCCATGCG
GTCAGCATGTGAGCTTTGGTCCAGCCTGAGTCCTGGTTTATCAACGGCAAAATATAGATCGGAAGAGCACACGTCTGAACTCCAGTCACAACACCTGATCTCGTATGCCGTCTTCTGCTTGAAAAAAAAAAAAAAAACAATAACGTAGTCGAAGTCCTCTAAAGTAATACACATGAAAATGTCATATCAGACAGTAGCAATAACACTAGATGTGAATGTACCAGACTGAACAGAATCACAATAGATGAAGG
+
BBBCCFFFFFFFGGGGGGGGGGHHHGHHFHHHHHHHGHHHHHHHHGGGGGHHHHHHHHHHGGGGGHHHHHHHGHHHGHHHHHHHHHHHHHHGHGGHHHG4GHHFEHHHHGFGHGHHHHGHHHHHHHGGGG/</<<>-<..0<00./<..1.<.<.111110110111111<0000<11110:1:11111100//01111101000<<:0011111111<11:10..00000</<0B11000::1:1:1110
@M03495:530:000000000-LYBTV:1:1110:22113:16609 1:N:0:AACACCTG+CCCATGCG
GTCAGCATGTGAGCTTTGGAGGGCAAGAAGTGGTTGTGACTGGTTTATCAACGGCAAAATATAGATCGGAAGAGCACACGTCTGAACTCCAGTCACAACACCTGATCTCGTATGCCGTCTTCTGCTTGAAAAAAAAAAAAAAAGTATAAATACATCAATCGTAATGTGAGACACATCATCACAATAATAAATCACAACACGGACATTTGTCAGACCTACATTAGTCATACTAGATGGAGATATTCTACAGT
+
CBCCDFFFFFFFGGGGGGGGGGGGGGGHHHHHHHGGGGHHHHHHHHHHHHHHGGGGGHHHHHHHHHHHGGGGHHHHGHHGHHHGHHHHHHHHHHHHHHGHGGHHGGEHHHGGHHGHGGGHGHHHHHHHFCHHHGGGGC-----.011111:10:11:0<1<.:..1111110///00:111000010111<:10:0<....----01111<:110<00/011<1BB:11111101<0:/0/1111111101
@M03495:530:000000000-LYBTV:1:1110:22654:16633 1:N:0:AACACCTG+CCCATGCG
GTCAGCATGTGAGCTTTGGATGGTTCTGGTTTATCAACGGCAAAATATAGATCGGAAGAGCACACGTCTGAACTCCAGTCACAACACCTGATCTCGTATGCCGTCTTCTGCTTGAAAAAAAAAAAAAAAAAATAGACCATGTACACTGTAGATTAGTTTTGTGTAACACATCTGAGAAGATGAAGTAGTGCGACACTCCATCAATTGATGTGTAAGATGTTCTACATTAGTCGTCTGGCACCATGGCATCT
+
CBCDDFFFFFFFGGGGGGGGGGGHHHHHHHHHHHHHHHGGGGGHHHHHHHHHHHGGGGHHHHHHHGHHHGHHHHHHHHHHHHHHGHGGHHHGFHHHGGHHHHGGGHGHHHHHHHGHHHHGGGBB>>A/<--<.0<10</01<1:11<0111:111<1111<///11110.00111111/0111111111/1-.---0//0<100110111<111111111:1111111111<...<./0/0..01/</0:1
@M03495:530:000000000-LYBTV:1:1110:28645:16637 1:N:0:AACACCTG+CCCATGCG
GTCAGCATGTGAGCTTTGGTCCAGCCTGAGTCCTGGTTTATCAACGGCAAAATATAGATCGGAAGAGCACACGTCTGAACTCCAGTCACAACACCTGATCTCGTATGCCGTCTTCTGCTTGAAAAAAAAAAAAACAATAACACCCACACGGTGCTTGATGGGCTACCACTGTATACACAGAAAGTGCATGCACAGTAGCGCACATCACTCGAGACACAATCGCATAGAGCCAGTCATTCCCTGACGCGCTG
+
BABCCFFFFFFFGGGGGGGGGGHHHGHHFGFHHHHHFHHHHHHHHGGGGGHHHHHHHHGHHGFFGHHHHHHGGGHHGGHHGHHHHHHHHHHGHGGHHHG4FHGFDHHHHEE/ECFHHHHHHGGHHHCGGG@/>>...1=1<11>.<..<<-<.<000.000:./:/;000000000090.00000000009000/0000-----90:000:.:.;/;/.0:.....0000:/.000000;;;0//.:----
@M03495:530:000000000-LYBTV:1:1110:22147:16658 1:N:0:AACACCTG+CCCATGCG
GTCAGCATGTGAGCTTTGGTTTATCAACGGCAAAATATAGATCGGAAGAGCACACGTCTGAACTCCAGTCACAACACCTGATATCGTATGCCGTCTTCTGCTTGAAAAAAAAAAAAACAACAAACGCAGAATTACTGCGAGTAGGATAAGATTCTGAGGAGATGCCAGACCTAAGCGCAAACACTAACGCACCAGCGGCCTTGCGACCCTTAGCAACCAGCACTAACATCTATACAGCACCAGCCGCATAC
+
AAABBFFFF@5DFGFGGGGGGFHFHHHHGGGGGHHGGHHHHHGHEGFEHFGGHHHEHHHGHHHHHHHHHHHGHHGHGGHFGE5DFFGHHHGHGEEFFHHHFHHGC3FGG?@/C@@////////?<//-<-0>11111>.<--.0<<0<GDF0<0;0:0.0C./00::0::.90FB/--9--...9/9/9;---9..----9///-;-9-////9//9.9...99//;//////////9.9.....9--.;/
@M03495:530:000000000-LYBTV:1:1110:7929:16668 1:N:0:AACACCTG+CCCATGCG
GTCAGCATGTGAGCTTTGGAGTGAAATCTCTTGTCTTAAGGAATAAAGGAAAAAGATTCCGTCGGAGGCTCGGTGCTCTACAGGTTCAACCTTTGTACTCTATTATTGCCTCACATTCCATCTCTTGTGAAAATATATTTGATTGGCTTTTCTGCAGGTTGTTTGCCAGGACTTTCCAAGACCTCCACTAGAAAACACAATAAACTTTTTGGAAGCTGGACAACTATCTTCATTTTTCAGAAACAGTGAAC
+
DDDDDFFFFFFFGGGGGGGGGGHHHHHHHHHHHHHHHHHHHHHHHHHHHHHHHHGGHHHIHIHGGGGGGHHGGGGGHHHHHHGHHHHHHHHHHHHHHHHHHHHHHHHHHHHHHHHHHHHHHHHHHHHHHHHHHHHHHHHHHHHHHHHHHHHHHHHHHHHHHGHHHHHHHGHHHHHHHHHHHGHHHHHHHHGGGHHHGCGEGGDGHHHHHHGGHHBGHHHHHHHGHEHHGHGGGGGGGGGGGGGGGGBFGGB
@M03495:530:000000000-LYBTV:1:1110:7791:16676 1:N:0:AACACCTG+CCCATGCG
GTCAGCATGTGAGCTTTGGAATTAGTAAATTCGTTGACGACAGAAGGAGCAAGATAACGACCACAGGGAGGGTGGTTTATCAACGGCAAAATATAGATCGGAAGAGCACACGTCTGAACTCCAGTCACAACACCTGATCTCGTATGCCGTCTTCTGCTTGAAAAAAAAAAAAAAAAAACAAGAAAAACAAAAAAGCAATTCATAAAATGAAGATAAACAAATATAATATTGGAACAATAATATACATCACA
+
CCCDEFFFFFFFGGGGGGGGGGHHHHHHHHHHGHHHHHGGGGGHHHHHHHHHHHHHHHGGGGGHHHHGFGGGFGGGGHHHHHHHGGGGGHHHHHHHHHHHGGGGGHHHHHHGHHHGHHHHHHHHHHHHHHGHGGHHHH1GHHGGHHHHGEFHGHHHGHHHHHHHHGGGG@B---<---.../:///.<.....-<.0/0011:1111:0<111111101..<11111<111:010:/01<<11:11110<:
@M03495:530:000000000-LYBTV:1:1110:23964:16712 1:N:0:AACACCTG+CCCATGCG
GTCAGCATGTGAGCTTTGGAGTGAAATCTCTTGTCTTAAGGAATAAAGGAAAAAGATTCCGTCGGAGGCTCGGTGCTCTACAGGTTCAACCTTTGTACTCTATTATTGCCTCACATTCCATCTCTTGTGAAAATATATTTGATTGGCTTTTCTGCAGGTTGTTTGCCAGGACTTTCCAAGACCTCCACTAGTAAACACAATAAACTTTTTGGAAGCTGGACAACTATCTTCATTTTTCAGAAACAGTGAAA
+
1A>111BD1B@BGCBFGGGFGF1GGFDA3DGAGBGFHHF1BD0B1FHHHH00F0AEG1DHEFF/AEAEA/0///>>111G11BEFGHGD1F0FDB22@FDF1FGF@F11B@FFHGHHHGHHHGFF2<F1FFG11FGHFBGB2GBHGCFFFF2BB1><F0@GGHFHEHGFF/<FGDG1DFGF0GHHCHHHFF1=>GF=FGEG000DGHHHHCC/0/;0<:GGB..C/<;CGB0;BFFF;FF009CFBBFF00
@M03495:530:000000000-LYBTV:1:1110:23013:16727 1:N:0:AACACCTG+CCCATGCG
GTCAGCATGTGAGCTTTGGTCCAGCCTGAGTCCTGGTTTATCAACGGCAAAATATAGATCGGAAGAGCACACGTCTGAACTCCAGTCACAACACCTGATCTCGTATGCCGTCTTCTGCTTGAAAAAAAAAAAAAAAGCTGGGGTGGGCTAAGCACTCGAGCATATGATCCCCGCTCTGGATATCGGCGCTCTGTCGGACATTGCGAACGCAAAGATAGGCATGGCACACGTTTGTCGACCAGCTACCCTTA
+
BBBBBFFFFDFFGGGGGGGGGGHHHGHHGHHHHHHHHHHHHHHHHGGGGGHHHHHHHGHHHGGGGHHHHHHHGHHHFDFHHHHHHHHHHHHGHGGHHHG4BGHGGHHHHGEEHGHHHHGHHEHGFHGGGGB//-<-.<<0/.<.<--./.:0/:CG:....-0000;000:.----;0;000//.----9.:/9/.---;:;//.;-9-9---;9//;////..9//:.-.:/;./:.;>-..::/..://
@M03495:530:000000000-LYBTV:1:1110:21723:16740 1:N:0:AACACCTG+CCCATGCG
GTCAGCATGTAGCTTTGGAATTAGTAAATTCGTTGACGACAGAAGGAGCAAGATAACGACCACAGGGAGGGTGGTTTATCAACGGCAAAATATAGATCGGAAGAGCACACGTCTGAACTCCAGTCACAACACCTGATCTCGTATGCCGTCTTCTGCTTGAAAAAAAAAAAAAAAATAGTCACAACCACTCACCATAGACATCAATTACACACCAACAGCAACTACACTGAGAAAGTACCACAACACACACT
+
CCCCDFFFFFFFGGGGGGGGGGHHHHHHHHHGHHHHHGGGGGHHHHHHHHHHHHHHHGGGGGHHHHGGGGGBFFEFHHHHHHHGGGGGHHHHHHHHHHHGGGGHHHHHHHGHHHGHHHHHHHHHHHHHHGHGGHHHH1@GHGGHHHHGGGHGHHHHHHHFHHFHGGGGG---<<<.:0000000...<0//0.<000<0:0000<000000<....</.//./000/00:00000<0<000....<..../
@M03495:530:000000000-LYBTV:1:1110:16861:16742 1:N:0:AACACCTG+CCCATGCG
GTCAGCATGTGAGCTTTGGAATTAGTAAATTCGTTGACGACAGAAGGAGCAAGATAACGACCACAGGGAGGGTGGTTTATCAACGGCAAAATATAGATCGGAAGAGCACACGTCTGAACTCCAGTCACAACACCTGATCTCGTATGCCGTCTTCTGCTTGAAAAAAAAAAAAAAAGAGAGAAAGTTTAGAAGACAGGTAGAACGACAGTTGAGCCAGTGTGCATTCACACGCACGTGAGCAGAGACCAATC
+
CBCCCFFFFFFFGGGGGGGGGGHHHHHHHHHHGGHHHHGGGGGHHHHHHHHHHHGHHHGGGGGHHHHGGGGGBFGGGHHHHHHHGGGGGHHHHHHHGHHHGEGGCAFHHHHGHHHGHHHHHHHHFDHHHHGHGGHHFF1FGGFFHHHHFGGHGHHHGHHHHHGHHGGCG:-;---..//.::00000000000///.000000..---000000;/.00000;00:0:90---9-..:.0;//.//./.0/
@M03495:530:000000000-LYBTV:1:1110:18602:16751 1:N:0:AACACCTG+CCCATGCG
GTCAGCATGTGAGCTTTGGACTCCTGACTGGTTTATCAACGGCAAAATATAGATCGGAAGAGCACACGTCTGAACTCCAGTCACAACACCTGATCTCGTATGCCGTCTTCTGCTTGAAAAAAAAAAAAAAAAAATACCACGACACATATAATTTGGTATAATCAATTAAAACAGTAGAGAACACAGCAACATACCTGCAATACACAATGTGTGTCTACGACACTACAGTATTTAATGAATGACCCTCGTGA
+
DCCDEFFFFFFFGGGGGGGGGGHHHHHHHHHHHHHHHHHHGGGGGHHHHHHHHHHHGGGGHHHHHHHGHHHGHHHHHHHHHHHHHHGHGGHHHH4FGGFGHHHHGGGHGHHHHHHHHHHHHGGGD<>>/-<-<-.00000.--:-<0011<1::11.111111101<11110./11<11100//...//../10/10./011000:.00111..1:1:...--0//<0<111<111<1111<00//.-../
@M03495:530:000000000-LYBTV:1:1110:25487:16754 1:N:0:AACACCTG+CCCATGCG
GTCAGCATGTGAGCTTTGGAGTGAAATCTCTTGTCTTAAGGAATAAAGGAAAAAGATTCCGTCGGAGGCTCGGTGCTCTACAGGTTCAACCTTTGTACTCTATTATTGCCTCACATTCCATCTCTTGTGAAAATATATTTGATTGGCTTTTCTGCAGGTTGTTTGCCAGGACTTTCCAAGACCTCCACTAGAAAACACAATAAACTTTTTGGAAGCTGGACAACTATCTTCATTATTCAGAAACAGTGAAC
+
BABBBFFFF@FFGGGGGGGGGFFHHHHHHGHHHHHHGHHHGHHHGHHHHHHHHHGGHHHHHHHGGGGGFHHGGEEGHHHHHGHHHHHHGHHHHHHFFHGFGFGHHHHHFHHGHHHHHHGHGHHHHHHHHGGHFFHHHHHGHHHHHHHHGGHHHHHHHHHHHDHHHHHHGHFHHHHHFHHHFHHHHEHHHHG<GDGHCGGGHD<GHHFGFHGGE:GEHHGHHHHHHHHHHHFGGGGGGGGGBFFFGGBFBF0
@M03495:530:000000000-LYBTV:1:1110:27545:16763 1:N:0:AACACCTG+CCCATGCG
GTCAGCATGTGAGCTTTGGAAATTCGTTGACGACAGAAGGAGCAAGATAACGACCACAGGGAGGGTGGTTTATCAACGGCAAAATATAGATCGGAAGAGCACACGTCTGAACTCCAGTCACAACACCTGATCTCGTATGCCGTCTTCTGCTTGAAAAAAAAAAAAAAAAAAACAGAGTGAAACATGGCTGAACACCAGCATACCAGTGACTAGCTGTACACCTCGTCACAGTAATGCAAACAGGTCGACAG
+
BBCCCFFFFFFFGGGGGGGGGGHHGGFHHHHGGGGGHHHHFGHHHHHHHHHGGGGGHHHHGGGGGBFGFEHHHGHHHGGGGGFHHHHHHHHGHGGGGHHHHFHGEGHGEHHHHHHHHHGHHHHGEEGHGHG2FGGFGFHHFGGGHEHGGHGHHAGBHHGG@AE--:;-:---..///000000900/./..000/:.../0;0/000000000/000000;//......00;00000000../.00---.9
@M03495:530:000000000-LYBTV:1:1110:4740:16783 1:N:0:AACACCTG+CCCATGCG
GTCAGCATGTGAGCTTTGGAGTGAAATCTCTTGTCTTAAGGAATAAAGGAAAAAGATTCCGTCGGAGGCTCGGTGCTCTACAGGTTCAACCTTTGTACTCTATTATTGCCTCACATTCCATCTCTTGTGAAAATATATTTGATTGGCTTTTCTGCAGGTTGTTTGCCAGGACTTTCCAAGACCTCCACTAGAAAACACAATAAACTTTTTGGAAGCTGGACAACTATCTTCATTTTTCAGAAACAGTGAAC
+
CCCCCFFFFFFFGGGGGGGGGGHHHHGHHHHHHHHHHHHHHHHHHHHHHHHHHHGGHIHHGIHGGGGGGHHGGGGGHHHHHHHHHHHHHHHHHHHGHHHHHHHHHHHHHHHHHHHHHHHGHHHHHHHHHHHHHHHHHHHHHHHHHHHHHHHHHHHHHHHHHGHHHHGHHHHHHHGHHHGHHGHHHHGFHHGFHHHHHFFGHGFHHHHHHHGGHHHFFHHHHHHHFFHHHHGGGGGGGGGGFFFGGGFFFF9
@M03495:530:000000000-LYBTV:1:1110:12639:16788 1:N:0:AACACCTG+CCCATGCG
GTCAGCATGTGAGCTTTGGAGTGAAATCTCTTGTCTTAAGGAATAAAGGAAAAAGATTCCGTCGGAGGCTCGGTGCTCTACAGGTTCAACCTTTGTACTCTATTATTGCCTCACATTCCATCTCTTGTGAAAATATATTTGATTGGCTTTTCTGCAGGTTGTTTGCCAGGACTTTCCAAGACCTCCACTAGAAAACACAATAAACTTTTTGGAAGCTGGACAACTATCTTCATTTTTCAGAAACAGTGAAC
+
CABCCFFFFFFFGGGGGGGGGGHHHHHHHHHHHHHHHHHHHHHHHHHHHHHHHHGGHHHHHHHGGGGGGHHGGGGGHHHHHHHHHHHHHHHHHHHHGHHHHHHHHHHHHHHHHHHHHHHHHHHHHHHHHHHHHHHHHHHHHGHHHHGHHHHHHHHHHHHHHGHHHHGHHHHHHHHHHHHHFHGHHHHHHHHBHHHHHFHCGDGGHHHHHHGGFFGEHGGEHHHHHHHHHHGGGGGGFFGGGGFGFGGGGGB
@M03495:530:000000000-LYBTV:1:1110:3551:16789 1:N:0:AACACCTG+CCCATGCG
GTCAGCATGTGAGCTTTGGTCCAGCCTGAGTCCTGGTTTATCAACGGCAAAATATAGATCGGAAGAGCACACGTCTGAACTCCAGTCACAACACCTGATCTCGTATGCCGTCTTCTGCTTGAAAAAAAAAAAATAATGCAACAAAACACACCACAACACGAGCAGATCTAGAGGAAGTAACTGCTAACAACACGAAGTGTGGACAGACACGATAGTGATCCACCAGTGCACTCGAACGCTAACACAGCAGA
+
BABCCFFFFFFFGGGGGGGGGGHHHGHHHHHHHHHHHHHHHHHHHGGGGGHHHHHHHHHHHGEFFHHHHHHHGHHHGGHHHHHHHHHHHHHGHGGHGGF4FHGGEGHHHE?EHGHHHHHHHHGDGGGF@/<<>?1?1111<1<.000.0.<<........--:-//0000000/./:0000000000/00.:..-...000.000././/.-99.0009:9:0.9.000000/../.-;..:/00..././
@M03495:530:000000000-LYBTV:1:1110:25819:16792 1:N:0:AACACCTG+CCCATGCG
GTCAGCATGTGAGCTTTGGAGTGAAATCTCTTGTCTTAAGGAATAAAGGAAAAAGATTCCGTCGGAGGCTCGGTGCTCTACAGGTTCAACCTTTGTACTCTATTATTGCCTCACATTCCATCTCTTGTGAAAATATATTTGATTGGCTTTTCTGCAGGTTGTTTGCCAGGACTTTCCAAGACCTCCACTAGAAAACACAATAAACTTTTTGGAAGCTGGACAACTATCTTCATTTTTCAGAAACAGTGAAC
+
BBBBBFFFFFFFGGGGGGGGGGHHHHHHHHHHHHHHHHHHHHHHHHHHHHHHHHGGHHHHHHHGGGGGGHHGGGGGHHHHHHHHHHHHHGHHHHHHHHHHHHHHGHHFHHHHHHHHHHHHHHHHHHHHHHHGFHHHHHHHHHHHHAGHGFHHHHHHHHHHHGHHHHFHGHHHHHHHHHHEGHHHHHHHHFHFHFGHGGHCGDDGGHHHHHGGCCBGHHHHHFHGHHGHHHFGGGGGGGGFFGFFFGFFGB0
@M03495:530:000000000-LYBTV:1:1110:27225:16810 1:N:0:AACACCTG+CCCATGCG
GTCAGCATGTGAGCTTTGGAGTGAAATCTCTTGTCTTAAGGAATAAAGGAAAAGGATTCCGTCGGAGGCTCGGTGCTCTCCAGGTTCAACCTTTGTACTCTATTATTGCCTCACATTCCATCTCTTGTGAAAATATATTTGTTTGCTTTTTTTGCAGGTTGTTTGCCAGGACAAGACCTCCCCTAGAAAAACCAATAAATTTTTGGGAAGTTGACAAACTATCTTATTTTTTAAGAAAAGGTGACCAACCC
+
BABCCFFFFFFFGGGGGGGGGGHHHHHHHHHHHHHHHHHHHHHHHH5F3FHHH322B5F5A32A00A0111A0110@55333B3F@@F4G1FG3@B44@3@4B44D@4D3333/3D4F44?333D4?3?DFG3B344DG444B2F33DFG2/</22@0@10CGB0G11?/=.>000>0<F.../.<<DGB...<.<;;00<;CH-@.C0.00;000;/.0000;000;CFG-.09;F///.00;00;ADD9
@M03495:530:000000000-LYBTV:1:1110:7479:16817 1:N:0:AACACCTG+CCCATGCG
GTCAGCATGTGAGCTTTGGAGTGAAATCTCTTGTCTTAAGGAATAAAGGAAAAAGATTCCGTCGGAGGCTCGGTGCTCTACAGGTTCAACCTTTGTACTCTATTATTGCCTCACATTCCATCTCTTGTGAAAATATATTTGATTGGCTTTTCTGCAGGTTGTTTGCCAGGACTTTCCAAGACCTCCACTAGAAAACACAATAAACTTTTTGGAAGCTGGACAACTATCTTCATTTTTCAGAAACAGTGAAC
+
CCCCCFFFFFFFGGGGGGGGGGHHHHHHHHHHHHHHHHHHHHHHHHHHHHHHHHGGHIHIHIHGGGGGGHHGGGGGHHHHHHHHHHHHHHHHHHHHHHHHHHHHHHHHGHHHHHHHHHHHHHHHHHHHHHHHHHHHHHHHHHHHGHHHHHHHHHHHHHHHHGHHHHHHGHHHHHHGHHGHHHHHGHHHHHGHFHHGHHHED=DGHHHHHHGG0CCHHHGHHGHHHHHHHHGGGGGGGGGGFFGGGGFFFF0
@M03495:530:000000000-LYBTV:1:1110:3964:16823 1:N:0:AACACCTG+CCCATGCG
GTCAGCATGTGAGCTTTGGAATTAGCTGGTTTATCAACGGCAAAATATAGATCGGAAGAGCACACGTCTGAACTCCAGTCACAACACCTGATCTCGTATGCCGTCTTCTGCTTGAAAAAAAAAAAAAAATGAAAGATGATCACCATAGACTACTACATTCTACAGTTTATTACATCAATCCAATCACCAAAGACATGTGATATCATTACTACGTATTCTAGCATACATACCATAAGATGGAATAGAGACAT
+
CCCCCFFFFFFFGGGGGGGGGGHHHHHHHHHHHHHHHHGGGGGHHHHHHHHHHHGGGGHHHHHHHGHHHGHHHHHHHHHHHHHHGHGGHHHH4GHHFGHHHHGGGHGHHHHHHHHHHHHGGGC?><//-01111101111=0/<000000<0/<00000000000:000000:0<00000/000/00/0..//9/0000990000000009;..9000;;0000000000/000000000/0;B0000//0
@M03495:530:000000000-LYBTV:1:1110:12014:16829 1:N:0:AACACCTG+CCCATGCG
GTCAGCATGTGAGCTTTGGAGTGAAATCTCTTGTCTTAAGGAATAAAGGAAAAAGATTCCGTCGGAGGCTCGGTGCTCTACAGGTTCAACCTTTGTACTCTATTATTGCCTCACATTCCATCTCTTGTGAAAATATATTTGATTGGCTTTTCTGCAGGTTGTTTGCCAGGACTTTCCAAGACCTCCACTAGAAAACACAATAAACTTTTTGGAAGCTGGACAACTATCTTCATTTTTCAGAAACAGTGAAC
+
CABCCFFFFFFFGGGGGGGGGGHHHHHHHHHHHHHHHHHHHHHHHHHHHHGHHHGGHHHHHHHGGGGGGHHGGEGGHHHHHHHHHHHHHHHHHHHGHHHHHHHHHHHHHHHHHHGHHGGHHHHHHHHGHHHHHHHHHHHHHHHHHHGHHHHHHGFHGHHHHGHHHHFHHHHGHHHHHHBHFHHHHHHGHHHFFHHHHHHCDDGHFHHHHHGDGHHGHHHEHHHHHHHHGHGGGGGGGGGGFFFGGGGGGFB
@M03495:530:000000000-LYBTV:1:1110:10738:16835 1:N:0:AACACCTG+CCCATGCG
GTCAGCATGTGAGCTTTGGAATTAGTAAATTCGTTGACGACAGAAGGAGCAAGATAACGACCACAGGGAGGGTGGTTTATCAACGGCAAAATATAGATCGGAAGAGCACACGTCTGAACTCCAGTCACAACACCTGATCTCGTATGCCGTCTTCTGCTTGAAAAAAAAAAACAAAATCAACAATAATAGAAAATAAACATAAAACAATAAGGGAGAAAAACAATAAATACACATACGAAAAGGCAGACCAG
+
CCCCCFFFFFFFGGGGGGGGGGHHHHHHHHHHGHHHHHGGGGGHHHHHHHHHHHHHHHGGGGGHHHHGGGGGFGGGGHHHHHHHGGGGGHHHHHHHHHHHGGGGGHHHHHHGHHHGHHHGHHHHGHHHHHGHGGHHHHBHHHGGHHHHGEGHGHHHGHHHHFHHHFDG@AB.:9990000/;:000900;00/09;00;00;000:.00000:...;9/.;.:000000000:000.9..-/......./.
@M03495:530:000000000-LYBTV:1:1110:28455:16841 1:N:0:AACACCTG+CCCATGCG
GTCAGCATGTGAGCTTTGGAGTGAAATCTCTTGTCTTAAGGAATAAAGGAAAAAGATTCCGTCGGAGGCTCGGTGCTCTACAGGTTCAACCTTTGTACTCTATTATTGCCTCACATTCCATCTCTTGTGAAAATATATTTGATTGGCTTTTCTGCAGGTTGTTTGCCAGGACTTTCCAAGACCTCCACTAGAAAACACAATAAACTTTTTGGAAGCTGGACAACTATCTTCATTTTTCAGAAACAGTGAAC
+
CBCCCFFFFFFFGGGGGGGGGGHHHHHHHHHHHHHHHHHHHHHHHHHHHHHHHHGGHHHHHHHGGGGGGHHGG?EGHHHHHHHHHHHHHHGHHHHHHHHHGGHHHHHHGHHHHHHGHHHHHHHHHHHHHHHHHHHHHHHHGHHHHHHHHHHHHGGHHFFGHGHHHGHHHHHGHHHHGHHHHHHHHHHHHHHFHHHHGHHGG=DHFHGHHHGGCCGGFHGHHHHGHHHCGFGGGGGGGGGGFFGGGGFFGE0
@M03495:530:000000000-LYBTV:1:1110:20016:16849 1:N:0:AACACCTG+CCCATGCG
GTCAGCATGTGAGCTTTGGTTTATCAACGCAAAATATAGATCGGAAGAGCACACGTCTGAACTCCAGTCACAACACCTGATCTCGTATGCCGTCTTCTGCTTGAAAAAAAAAAAAAACGCAATGAAAAACAGACGCACAAAAAGAAGGATAGAGTCAAGTGATAAATGTATGCCATGTGAAAAACAGTATAAACTAGAGCAAACAACAGCGAGAAAGCCGCAAACAGGGCGAGCAATTAACAGCATCTCCG
+
CCCCCFFFFFFFGGGGGGGGGGHHHHHHGGGGGHHHHHHHHHHGGGGHHHHHHGGHHHGHHHHHHHHHHHHHHGHGGHGHF5GHHGGHHHHGGGHGHHHHHHHHGHHHGGG/<//////////1<<1FA..00>-----/.<..../.:0000000:0000000000000;090000;00099.../00;0;0;00;000090...../.----.00/.----;:./...---;:90000000./00000.
@M03495:530:000000000-LYBTV:1:1110:2045:16857 1:N:0:AACACCTG+CCCATGCG
GTCAGCATGTGAGCTTTGGAGTGAAATCTCTTGTCTTAAGGAATAAAGGAAAAAGATTCCGTCGGAGGCTCGGTGCTCTACAGGTTCAACCTTTGTACTCTATTATTGCCTCACATTCCATCTCTTGTGAAAATATATTTGATTGGCTTTTCTGCAGGTTGTTTGCCAGGACTTTCCAAGACCTCCACTAGAAAACACAATAAACTTTTTGGAAGCTGGACAACTATCTTCATTTTTCAGAAACAGTGAAA
+
AAAAAFFFFF3FFGGGGBGGGFAHGHHHHHHHGFGHHHHHHHHHHHHGHHFGHHGGHHHHGHHGEGGCEHHGGGGGHHEHHHHF@GFGHHHHHGHGGHHFHHHHFGHHBGEGHHHHHHFHGHEHHGFFGHFGDGHHHHHHHHHHD00CFGGHHDGH1FGDGGGHHGFHBGHHHHDDGHHHHHFFGEHGHHHFGGFGEHHCD<0DDGHHFHG@BC/.;C/CGF.CGHHGFHGFGGGBFGFB;FFGF9CFFG0
@M03495:530:000000000-LYBTV:1:1110:13953:16874 1:N:0:AACACCTG+CCCATGCG
GTCAGCATGTGAGCTTTGGAATTAGTAAATTCGTTGACGACAGAAGGAGCAAGATAACGACCACAGGGAGGGTGGTTTATCAACGGCAAAATATAGATCGGAAGAGCACACGTCTGAACTCCAGTCACAACACCTGATCTCGTATGCCGTCTTCTGCTTGAAAAAAAAAAAAAAAAGACAATACAGAAGAAGATAAGTGACTGATAACATAATACTGATATGTGAGAGAGTTACAGTACAAAGATCAGTAA
+
CCCDDFFFFFFFGGGGGGGGGGHHHHHHHHHHGGHHHHGFGGGHHHHHHHHHHHHHHHGGGGGHHHHGFGGGEFGFGHHHHHHHGGGGGHHHHHHHHHHHGGGGGHHHHHHGHHHGHHHHHHHHHHHHHHGHGGHHHGFHHHGGHHHHGFGHGHHHHHHHGHHGHGGGGE?:9-9-.;///00000000://00000000:0000::000:000::0000000000;0;.000000000000//:000::0
@M03495:530:000000000-LYBTV:1:1110:10080:16898 1:N:0:AACACCTG+CCCATGCG
GTCAGCATGTGAGCTTTGGAGTGAAATCTCTTGTCTTAAGGAATAAAGGAAAAAGATTCCGTCGGAGGCTCGGTGCTCTACAGGTTCAACCTTTGTACTCTATTATTGCCTCACATTCCATCTCTTGTGAAAATATATTTGATTGGCTTTTCTGCAGGTTGTTTGCCAGGACTTTCCAAGACCTCCACTAGAAAACACAATAAACTTTTTGGAAGCTGGACAACTATCTTCATTTTTCAGAAACAGTGAAC
+
BABBBFFFFFFFGGFGGGGGG4FFHHHHHFGHHFFGHGFHGHHHHHFGHFHGHFGEHHHHHGGFEEGGGHGGGEGGHHGHHHHHEFFHHFFGGFGBFHHHEHHHHHHHHHHHGHHGHHHFFHHHHHHGHFGHHHHHHHHHHGHHHHHFHHHHHHGHHHHHHDHHGGHHHHGHGHHGHGHHFHHHHEHFGHHDHHHHEHHGDDGGHHHHHHGF/CCHFHHFHFGGHFHHHHGGGGGGEFFGBF/9BFFF0C;
@M03495:530:000000000-LYBTV:1:1110:5707:16900 1:N:0:AACACCTG+CCCATGCG
GTCAGCATGTGAGCTTTGGAGTGAAATCTCTTGTCTTAAGGAATAAAGGAAAAAGATTCCGTCGGAGGCTCGGTGCTCTACAGGTTCAACCTTTGTACTCTATTATTGCCTCACATTCCATCTCTTGTGAAAATATATTTGATTGGCTTTTCTGCAGGTTGTTTGCCAGGACTTTCCAAGACCTCCACTAGAAAACACAATAAACTTTTTGGAAGCTGGACAACTATCTTCATTTTTCAGAAACAGTGAAC
+
CCCCCFFFFFFFGGGGGGGGGGHHHHHHHHHHHHHHHHHHHHHHHHHHHHHHHHGGHHIHHHHGGGGFGHHGGEGGHHHHHHHHHHHHHHHHHHHGHHHHHHHHHHHHHHHHHHHHHHHHHHHHHHHHHHHHHHHHHHGHHHHHHHHHHHHHHHHGHGHHHGHHHHHHGEHEGHHHHHHHHHHHHFHHHHHFHHHHHHHEGHHHHHGHHHGCGHFHHHHGHGHGHHHHHHEGGGGGGGGGFGGGGGFGGGB
@M03495:530:000000000-LYBTV:1:1110:17060:16907 1:N:0:AACACCTG+CCCATGCG
GTCAGCATGTGAGCTTTGGAGGGCAAGAAGGGGTGGTTTATCAACGGCAAAATATAGATCGGAAGAGCACACGTCTGAACTCCAGTCACAACACCTGATCTCGTATGCCGTCTTCTGCTTGAAAAAAAAAAAAAACAAAAAACACGAAAAGTAACAAGAATAGAAAGTACGACAAGAATAGGCACAACAACAGAGTGTCCTAATGACGGAGCTCATAAGGCGACCAGTACTAAGATATGTGCGAACAAAAT
+
BBCCCFFFFFFFGGGGGGGGGGGGGGGHHHHGGEGGGGHHHHHHHGGGGGHHHHHHHHHHHGGGGHHHHHHHGHHHGHHHHHHGHHHHHHHGHGGHHHH4GHHGGHHHGFFGHGHHHHHHHHHHHHGGDGDC<--...<<.-....-..9/0;0000///000000:CB0AE.--.:/000000./:.:...:B/0000000:0;00.-.:-.0000000/-----;00;000000000000..---/..0
@M03495:530:000000000-LYBTV:1:1110:22837:16910 1:N:0:AACACCTG+CCCATGCG
GTCAGCATGTGAGCTTTGGACTCCTGACTGGTTTATCAACGGCAAAATATAGATCGGAAGAGCACACGTCTGAACTCCAGTCACAACACCTGATCTCGTATGCCGTCTTCTGCTTGAAAAAAAAAAAAAACAAAAACCTAGACTATACTGCAGTTGGGAGGTTATTCGGGAGTCTGAGCTGCACAGCCGGAACGCATACCACGCCACATCCGCTATAGTCGACGCAAATTTCTCGCCTTCCACCATCAGTA
+
CCCCCFFFFFFFGGGGGGGGGGHHHHHHHHHFGHHHHHHHGGGGGHHHHHHHHHHHGGGGGHHHHHHGHHHGHHHHHHHHHHHHHHGHGGHHHH4FGGFGHHHHGGGHGHHHHHHHFHHHHGDC<DC>><.<.00...010<000000000<0000<-..-.::000/..:-.;0009C000/09/..9----..-..0/00......009...-;0000..9-9---0000:0..-..9/00..0;0000
@M03495:530:000000000-LYBTV:1:1110:20053:16932 1:N:0:AACACCTG+CCCATGCG
GTCAGCATGTGAGCTTTGGAATTAGCTGGTTTATCAACGGCAAAATATAGATCGGAAGAGCACACGTCTGAACTCCAGTCACAACACCTGATCTCGTATGCCGTCTTCTGCTTGAAAAAAAAAAAAAAAATAAACAAATAGCACACTGCTCCTACTATTTACCAAAGAACTAAACTCAATAAGTCTAATACATCTGTAATAATCACAGCACTTAACCCACAACCTACTGATCGCCAATACAGTGATATAAT
+
CBCCDFFFFFFFGGGGGGGGGGHHHHHHHHHHHHHHHHGGGGGHHHHHHHHHHHGGGGHHHHHHHGHHHGHHHHHHHHHHHHHHGHGGHHHGBHHHGFHHHHGGCHGHHHHFHHHHHHFFGG@C</</<-<11110..00000</./00000:0:;0000:0000.//./00;0000000000000000::00000:0000:;00:00./.000000....:../0/00000....-000:00000:0000
@M03495:530:000000000-LYBTV:1:1110:16627:16933 1:N:0:AACACCTG+CCCATGCG
GTCAGCATGTGAGCTTTGGATGGTTCTGGTTTATCAACGGCAAAATATAGATCGGAAGAGCACACGTCTGAACTCCAGTCACAACACCTGATCTCGTATGCCGTCTTCTGCTTGAAAAAAAAAAAAAACTGCCTAACTAGAGTATCGGTCAGTTGGACGAAACAACAAGATTTAAGGAGCATTTTGTAGTTATGTGTAGGGATTCTGATCGAGATGTCATCTTACTGGACAGGTACTGACGATGAATCACG
+
AABBBFFFFDFFGGGGGGFFGGGEGFHHHFGHHHGFGFEEEE2FBBDGGFGHFHGEEGHHHHHEGGHHHGHEFHEHCC@GHFHFFHEEF33B4BFE??GC4BEEGHGBGB44BFB?F?0</<////>/?11101110=1<B1=F1=<-.../==D/0:-::C?/:.:G//9000;000..;0900;;;0000;0000000.9;/00//9/...;.//;//;B///9///./;./;/:/;;..9;9/9///;
@M03495:530:000000000-LYBTV:1:1110:20184:16935 1:N:0:AACACCTG+CCCATGCG
GTCAGCATGTGAGCTTTGGAGTGAAATCTCTTGTCTTAAGGAATAAAGGAAAAAGATTCCGTCGGAGGCTCGGTGCTCTACAGGTTCAACCTTTGTACTCTATTATTGCCTCACATTCCATCTCTTGTGAAAATATATTTGATTGGCTTTTCTGCAGGTTGTTTGCCAGGACTTTCCAAGACCTCCACTAGAAAACACAATAAACTTTTTGGAAGCTGGACAACTATCTTCATTTTTCAGAAACAGTGAAC
+
DDDDDFFFFFFFGGGGGGGGGGHHHHHHHHHHHHHHHHHHHHHHHHHHHHHHHHGGHIHHHHHGGGGGGHHGGGGGHHHHHHHHHHHHHHHHHHHHHHHHHHHHHHHHHHHHHHHHHHHHHHHHHHHHHHHFHHHHHHHHHHHHHHFHHHHHHHHHHHHHHGHHHHHHGFHFHHHHHHGHGHHHHHHHGHEGHGHHHFHFGDDGHGHHHHGGCGCEHHHHHHHHGHHHHHHHHGGGGGGEGFGGFFFFFF0
@M03495:530:000000000-LYBTV:1:1110:11177:16943 1:N:0:AACACCTG+CCCATGCG
GTCAGCATGTGAGCTTTGGAGTGAAATCTCTTGTCTTAAGGAATAAAGGAAAAAGATTCCGTCGGAGGCTCGGTGCTCTACAGGTTCAACCTTTGTACTCTATTATTGCCTCACATTCCATCTCTTGTGAAAATATATTTGATTGGCTTTTCTGCAGGTTGTTTGCCAGGACTTTCCAAGACCTCCACTAGAAAACACAATAAACTTTTTGGAAGCTGGACAACTATCTTCATTTTTCAGAAACAGTGAAC
+
DCCDDFFFFFFFGGGGGGGGGGHHHHHHHHHHHHHHHHHHHHHHHHHHHHHHHHGGHHIHHHHGGGGGGHHGGGGGHHHHHHHHHHHHHHHHHHHHHHHHHHHHHHHHHHHHHHHHHHHGHHHHHHHHHHHHHHHHHHHHHHHHHHGHHHHHHHGHGHHHHGHHHHHHGHHHHHHHHHHHHHHHHHHHHHHFHFHHHGHGGDGHHHHHHHGFCHFHHHGFHHHHHHHHHHHGGGGHGGGGFGGGGGFFFF:
@M03495:530:000000000-LYBTV:1:1110:14446:16960 1:N:0:AACACCTG+CCCATGCG
GTCAGCATGTGAGCTTTGGAATTAGTAAATTCGTTGACGACAGAAGGAGCAAGATAACGACCACAGGGAGGGTGGTTTATCAACGGCAAAATATAGATCGGAAGAGCACACGTCTGAACTCCAGTCACAACACCTGATCTCGTATGCCGTCTTCTGCTTGAAAAAAAAAAAAAAAAAAAACAGCAAAAGTACGTGCAGTCGAGGTAACACATACTCATAAGTATGATTTATCAACAGCATCGTGGTGTAGG
+
DCCEEFFFFFFFGGGGGGGGGGHHHHHHHHHHGHHHHHGGGGGHHHHHHHHHHHHHHHGGGGGHHHHGGGGGEFGGGHHHHHHHGGGGGHHHHHHHHHHHGGGGGHHHHHHGHHHGHHHHHHHHHHHHHHGHGGHHHGBGHHGGGHHHGEGHGHHHHHHHHHHHHGCGGE<<9<-9-<--../.</0//<1<./<..1::..--.01:10.00<10111:111111111:1111/0:./10.<...<.010
@M03495:530:000000000-LYBTV:1:1110:12038:16965 1:N:0:AACACCTG+CCCATGCG
GTCAGCATGTGAGCTTTGGTCCAGCCTGAGTCCTGGTTTATCAACGGCAAAATATAGATCGGAAGAGCACACGTCTGAACTCCAGTCACAACACCTGATCTCGTATGCCGTCTTCTGCTTGAAAAAAAAAAAACACAAACATCTTAATACTTGTATAGAAATCTGGTACTTAAAACATCCAAGGTGAACACTATACAATGCAGAACGCTACAGTAGCGCTACGAAGGCATGCGAATCAACTTGAGCACAAT
+
CBCCCFFFFFFFGGGGGGGGGGHHHGHHGGHHHHHHHHHHHHHHHGGGGGHHHHHHHHHHHGGGGHHHHHHHGHHHGHHHHHHHHHHHHHHGHGGHHHH4FHGGFHHHHGGGHGHHHHHHFHHGHHGGCC>><//0<.0.011<1=11<>110<=000<000=0000<00000000.<0/000.000<00/0::00;0000000//;...-;00000:-.--.9;...:0.0..:-9:0/000:000.//0
@M03495:530:000000000-LYBTV:1:1110:15987:16966 1:N:0:AACACCTG+CCCATGCG
GTCAGCATGTGAGCTTTGGAGTGAAATCTCTTGTCTTAAGGAATAAAGGAAAAAGATTCCGTCGGAGGCTCGGTGCTCTACAGGTTCAACCTTTGTACTCTATTATTGCCTCACATTCCATCTCTTGTGAAAATATATTTGATTGGCTTTTCTGCAGGTTGTTTGCCAGGACTTTCCAAGACCTCCACTAGAAAACACAATAAACTTTTTGGAAGCTGGACAACTATCTTCATTTTTCAGAAACAGTGAAC
+
BBCCCFFFFFFFGGGGGGGGGGHHHHHHHHHHGGHHHHHHHHHHHHHHHHHHHHGGHHHHHHHGGGGGGHHGGEGGHHHHHHHHHHHHHHGGHFHGHHHHHHHHHHHHHHHHHHHHHHGHHHHHHHHHHHFFFHHHHHFHHHHHHFHHHHHFHFGHHFHHHFHHHHHHGHHHHHHHHGFGHFHHHGHHHHG1<GHHGCGGG<<DHHHHHHGFCGGHHHFHHHHHHHHHHHGGGGGGGGGGGFGGGGCFFG0
@M03495:530:000000000-LYBTV:1:1110:27141:16969 1:N:0:AACACCTG+CCCATGCG
GTCAGCATGTGAGCTTTGGTCCAGCCTGAGTCCCTGGTTTATCAAGGCAAAATATAGATCGGAAGAGCACACGTCTGAACTCCAGTCACAACACCTGATCTCGTATGCCGTCTTCTGCTTGAAAAAAAAAAAAAAAGGTGATTGAATTACAAACTTGTACAGAGCGTACCACTCATGTGTTTATTCTTTATGGCACATTTCTCCAAAAGCCTAACTCTACTGTGCCACTCTATCGTATTATATTCCCAAAA
+
CBCCCFFFFFFFGGGGGGGGGGHHHGHHHHHHHHHHHGHHHHHHHHHHHHHHHHHHHIHHHGGGGHHHHHHHGHHHGHHHHHHHHHHHHHHGHGGHHHG4FGGGGHGEGEEGHGHHHGHHHHHHHHGEGGG/</<-.<11=<1<00=00=000.000=00=0=//-:.-:000//00;:;/9;090009;;00./0:;00;00;000./;.000/0090900;0;0000/0000./.;00:0000000:..
@M03495:530:000000000-LYBTV:1:1110:15039:16998 1:N:0:AACACCTG+CCCATGCG
GTCAGCATGTGAGCTTTGGTCCAGCCTGAGTCCTCTGGTTTATCAACGGCAAAATATAGATCGGAAGAGCACACGTCTGAACTCCAGTCACAACACCTGATATCGTATGCCGTCTTCTGCTTGAAAAAAAAAAAAATATGAGCCAGCCTGGAGCGGGCTCCATGCCATCAAGATCCACTTCTCACACCTCAGATATCAACCCGACTTCTGTATCAGACCAAAGTGCAGATAATAGATGCAAGTGTTATGAC
+
BBBBBFFFFFFFGFGGGGGGGFHGHGBGHFGHHHGHHHGHHHHHHHHGGGGGHGHFHHHHHGHGFGGHFFHHHHGGHHGHHHFHHHHHFHHHHGHGEGHF34FGEFGHHHHGGGHGHHHHHHGHFHHHC/D//</-0>1111>00>C./<././---;-:.:00/0;0BF00999BBF0;0090009.:.;/;00;990/.:-9-99/B/;/;9;///9BA./////9///;///9/9/FF////:9;99/
@M03495:530:000000000-LYBTV:1:1110:16213:16999 1:N:0:AACACCTG+CCCATGCG
GTCAGCATGTGAGCTTTGGAATTAGTAAATTCGTTGACGACAGAAGGAGCAAGATAACGACCACAGGGAGGGTGGTTTATCAACGGCAAAATATAGATCGGAAGAGCACACGTCTGAACTCCAGTCACAACACCTGATCTCGTATGCCGTCTTCTGCTTGAAAAAAAAAAAAAAACATTAACAGTTGAGTCATACTATCCAGAGCAAGAATAGAATATATGAAGTAATACTACGAACACAACCAATCGTGA
+
CCCDEFFFFFFFGGGGGGGGGGHHHHHHHHHHGHHHHHGGGGGHHHHHHHHHHHHHHHGGGGGHHHHGGGGGEGGGGHHHHHHHGGGGGHHHHHHHHHHHGGGGHHHHHHHGHHHGHHHHHHHHHHHHHHGHGGHHHH1GHHGGHHHHGGGHGHHHHHHHHHHHHGGGGGG?---..01<1110<11<0111<11111:/1<0.:0///<:10:1::<11<11111<<1<1<1...9-/<.....</99./
@M03495:530:000000000-LYBTV:1:1110:12459:17005 1:N:0:AACACCTG+CCCATGCG
GTCAGCATGTGAGCTTTGGTCCAGCCTGAGTCCCTGGTTTATCAACGGCAAAATATAGATCGGAAGAGCACACGTCTGAACTCCAGTCACAACACCTGATCTCGTATGCCGTCTTCTGCTTGAAAAAAAAGAAATCCTTGCTTTAACATAATAACAATAAATAGGCGTTAGGCTTGTATAGTAGTGTCATTATTTGGTATTAATTTGAATCATGGAGGTGTTATCACGTAAAAAAGTTTCATATATGGGCT
+
BABBAFFFFDFFGGGFGBCGGFHHFGGGFGHHHGFHHGHHHHFHFGGCGGGHFFFFHHHGBGEEFEFF2GHFGGGHHEFFBGGGGFGHHHHHGHEEHH3@FHFF?EGB4F//>FF4F4??GH0B3BF/<>/<@@11112@@1111?11?<11<111?1?1111<<C-.-></<C/<.DD<000=0/;:C0:C00;;CC0;:0;0C0CGH00:000;9...0.0;;;9A./9;00;.009//9;FB//9...
@M03495:530:000000000-LYBTV:1:1110:28888:17007 1:N:0:AACACCTG+CCCATGCG
GTCAGCATGTGAGCTTTGGTCCAGCCTGAGTCCTGGTTTATCAACGGCAAAATATAGATCGGAAGAGCACACGTCTGAACTCCAGTCACAACACCTGATCTCGTATGCCGTCTTCTGCTTGAAAAAAAAAAAAAAAACACCATAAACACGACTAGCACATTATTATTTTCTGAAACATCCTACAGCACTTTCTCCAGTTAATGCGTTCGTATTTAGCTACGTCTCATTCATTGTTGCAACCCAACTACCAA
+
BBBBBFFFFFFFGGGGGGGGGGHHHGHHEGFHHHHHGHHHHHHHHGGGGGHHHHHHHHHHHGGGGHGHHHHHGHHHGFHHHHHHHHHHHHHGHFFHFHG4FFFFDGHHEE/EGFHFHFHHHHEGFHGGCD</<----.....0000<:..--.-//0:/0:0;0000000090;0;B00/00;/0:/.0/00000=/000//9/..9:.../;/;/////.:..:/9//////9/.///9.....//9.;/
@M03495:530:000000000-LYBTV:1:1110:11724:17015 1:N:0:AACACCTG+CCCATGCG
GTCAGCATGTGAGCTTTGGAGTGAAATCTCTTGTCTTAAGGAATAAAGGAAAAAGATTCCGTCGGAGGCTCGGTGCTCTACAGGTTCAACCTTTGTACTCTATTATTGCCTCACATTCCATCTCTTGTGAAAATATATTTGATTGGCTTTTCTGCAGGTTGTTTGCCAGGACTTTCCAAGACCTCCACTAGAAAACACAATAAACTTTTTGGAAGCTGGACAACTATCTTCATTTTTCAGAAACAGTGAAC
+
DCDDCFFFFFFFGGGGGGGGGGHHHHHHHHHHHHHHHHHHHHHHHHHHHHHHHHGGHIHIHHHGGGGGGHHGGGGGHHHHHHHHHHHHHHHHHHHHHHHHHHHHHHHHHHHHHHHHHHHHHHHHHHHHHHHHHGHHHHHHHHHHHGHHHHHHHHHHHHHHHGHHHHHHHHHHHHHHHHHHHHHHHHHHHHHHGHHHHHHGGDGHHGHHHHG?CGFHHHHHHHHGHHHHHHGGGGHHGGGGFFGGGGFGGG:
@M03495:530:000000000-LYBTV:1:1110:22067:17038 1:N:0:AACACCTG+CCCATGCG
GTCAGCATGTGAGCTTTGGTTTATCAACGGCAAAATATAGATCGGAAGAGCACACGTCTGAACTCCAGTCACAACACCTGATATCGAATGCCGTCTTCTGCTTGAAAAAAAAAAGAACATTTCAAAAACTCCGCAGCTCTGTTATACAGCCCCTTCACTTAACCACAATAATTACCTTCCCCTGCTTGAGAACAACTGCTACAGCTGAAGCAATGGACTCTTTGGAACGTTTCTAGGTCGTGCTAATCTCC
+
AAAABFFFFFFBAGEGGFG4FAFHFGHH2AAE22GFGFFHHG5A2EFEHFHHGHAEBAFF5FGGDFEBGGDFHH1E11FCGH5@4?1B33F3E?E?1B44B43BG3FGE@E//B<F?B011FBFGFFFACG1//><CHEH1G1=GFFB1<..<FGC0<0D0=0<<..<<0<00;:0;;C/://::/0:;0;09/9CB/B0;BF000;0090//;0B009/00=C////...;9//////9-...99BF//9
@M03495:530:000000000-LYBTV:1:1110:16428:17039 1:N:0:AACACCTG+CCCATGCG
GTCAGCATGTGAGCTTTGGTTTATCAACGGCAAAATATAGATCGGAAGAGCACACGTCTGAACTCCAGTCACAACACCTGATCTCGTATGCCGTCTTCTGCTTGAAAAAAAAAAAAAAACAACAAAAGCAGGAAGACCCAGCCACCAGTCATAGTGACGCAGCAGCGTACAAATAGGAGTCTACTAGACAACACTAACACGAAACCGGTCATTACAAGGCTCAACTCCGAATAATCATGCACATCGACTAA
+
CBCCCFFFFFFFGGGGGGGGGGHHHHHHGGGGGHHHHHHHHHHHGGGGHHHHHHHGHHHGHHHHHHHHHHHHHHGHGGHHHH5FHGFGHHHHGGGHGHHGHHHHEHHHHGGE?<B<<////?<..000010.<F..//.....</<..;000:0000;..;-9../-.;-:;09;000///00000000;/...:/09009;99-.--;;.00:0000..0;00/090.-...00000090:000./-.-0
@M03495:530:000000000-LYBTV:1:1110:18588:17050 1:N:0:AACACCTG+CCCATGCG
GTCAGCATGTGAGCTTTGGAGACTGGTTTATCAACGGCAAAATATAGATCGGAAGAGCACACGTCTGAACTCCAGTCACAACACCTGATCTCGTATGCCGTCTTCTGCTTGAAAAAAAAAAAAAAAAACCAACGTACAGAGGACTCCAGGTTTAATTTTGCAGAAAACAGCAATTCACATATGAACATACTGTATCAGTTAACATGAACATAGACTACATATAGATACACGTGAAGAGATATATCCTGCTT
+
CCCDDFFFFFFFGGGGGGGGGGGHHHHHHHHHHHHGGGGGHHHHHHHHHHHGGGGHHHHHHHGHHHGHHHHHHHHHHHHHHGHGGHHHHFHHHGGHHHHGGGHGHHHHHHHFGHHHGGGGGG<@/>--..<....<..11/...//0<0/:010111111<1<</://./.:/0011111011<11111011<111111111111<0:111111:<0/0111<11:1110.....11./1111111<0<01
@M03495:530:000000000-LYBTV:1:1110:23137:17063 1:N:0:AACACCTG+CCCATGCG
GTCAGCATGTGAGCTTTGGTCCAGCCTGAGTCCTCTGGTTTATCAACGGCAAAATATAGATCGGAAGAGCACACGTCTGAACTCCAGTCACAACACCTGATCTCGTATGCCGTCTTCTGCTTGAAAAAAAAAAAACAAACAACCTCAGACGCCGTAATCTCATGCTATATTTATACAACTCCAACTTCCAACTCCTGTATCACCAACACTTGTACTCACTCTCTCCATTTACTCACCTATCCTACTATCTT
+
BABCBFFFFFFFGGGGGGGGGGHHHGHHHFHHHHHHHHFGHHHHHHHGGGGGHHHHHFFHHHHGGFGHHHHHHHGHFHGHHHHHHHHHHHHHHGHGGGH?B@FGHGGFHHHGGGHGHHFHHHGGGHHHGGC@@<<//.0.0.>.0<1111-----...;00;0CB0:0000:0000000000:;0/0;00;0/0000000000/0;...00000;0000;9:000:0000000900.9000:;00000000
@M03495:530:000000000-LYBTV:1:1110:4549:17068 1:N:0:AACACCTG+CCCATGCG
GTCAGCATGTGAGCTTTGGAATTAGTAAATTCGTTGACGACAGAAGGAGCAAGATAACGACCACAGGGAGGGTGGTTTATCAACGGCAAAATATAGATCGGAAGAGCACACGTCTGAACTCCAGTCACAACACCTGATCTCGTATGCCGTCTTCTGCTTGAAAAAAAAAAAAAACAATACAAAAATAGATCGTGTAACTATATCTATATTAAGACAAAAATCACACATGCGAACCAAATGATGTGCAGAAC
+
BBCCBFFFFFFFGGGGGGGGGGHHHHHHHHHHGHHHHHGGGGGHHHHHHHHHHHHHHHGGGGGHHHHGGGGGEFGGGHHHHHHHGGGGGHHHHHHHHHHHGGGGHHHHHHHGHHHGHHHHHHHHHHHHHHGHGGHHHHDHHGGGHHHHGGGHGHHHHHHHGHHHHGGG@CB--;...000000;..000;0./..;090909000000:000000///...0000;.000:;--9...0;9000009;0//
@M03495:530:000000000-LYBTV:1:1110:14476:17080 1:N:0:AACACCTG+CCCATGCG
GTCAGCATGTGAGCTTTGGAGTGAAATCTCTTGTCTTAAGGAATAAAGGAAAAAGATTCCGTCGGAGGCTCGGTGCTCTACAGGTTCAACCTTTGTACTCTATTATTGCCTCACATTCCATCTCTTGTGAAAATATATTTGATTGGCTTTTCTGCAGGTTGTTTGCCAGGACTTTCCAAGACCTCCACTAGAAAACACAATAAACTTTTTGGAAGCTGGACAACTATCTTCATTTTTCAGAAACAGTGAAC
+
CCCCCFFFFFFFGGGGGGGGGGHHHHHHHHHHHHHHHHHHHHHHHHHHHHHHHHGGHIHHHIHGGGGGGHHGGGGGHHHHHHHHHHHHHHHHHHHHHHHHHHHHHHHHHHHHHHHHHHHHHHHHHHHHHHHHHHHHHHHHHHHHHHHHHHHHHHHHHHHHHGHHHGHHHHHHHHHHHGHHHGHHHHHHHHGFHHHHHGHGHGFHHHHHHHGGGHCHGHHHHGGHHHHHGHGGGGGGGGGGFFFGGGBFFG0
@M03495:530:000000000-LYBTV:1:1110:3220:17089 1:N:0:AACACCTG+CCCATGCG
GTCAGCATGTGAGCTTTGGAATTAGTAAGAAGGAGCAATAACGACCACAGGGAGGGTGGTTTATCAACGGCAAAATATAGATCGGAAGAGCACACGTCTGAACTCCAGTCACAACACCTGATCTCGTATGCCGTCTTCTGCTTGAAAAAAAAAAAAAAGAAAAAAATGATCCAGTAGTAAGAATGTATGATAAAAAAAACAACAGAACAGGCATGTGCGTAGAACAATGAACAGGTCGAACAGAAGAAAGA
+
CBBCDFFFFFFFGGGGGGGGGGHHHHHHHHHHHHGHHHHHHHGGGGGHHHHGGGGGEFGEFHHHHHHHGGGGGHHHHHHHHHHHGGGGHHHHHHHGHHHGHHHHGHHHHHHHHHGHGGHHHH3GHHGGHGGGGGGHGHHHHHHHHHHHHGGGG@A:<-.9./:C--.0000000000:0:000000000<000:00-<-.....//<///9<.<.<00.<.-.00/:000000/.00-<..-//000//0/
@M03495:530:000000000-LYBTV:1:1110:15933:17098 1:N:0:AACACCTG+CCCATGCG
GTCAGCATGTGAGCTTTGGAGTGAAATCTCTTGTCTTAAGGAATAAAGGAAAAAGATTCCGTCGGAGGCTCGGTGCTCTACAGGTTCAACCTTTGTACTCTATTATTGCCTCACATTCCATCTCTTGTGAAAATATATTTGATTGGCTTTTCTGCAGGTTGTTTGCCAGGACTTTCCAAGACCTCCACTAGAAAACACAATAAACTTTTTGGAAGCTGGACAACTATCTTCATTTTTCAGAAACAGTGAAC
+
CCCCCFFFFFFFGGGGGGGGGGHHHHHHHHHHHHHHHHHHHHHHHHHHHHHHHHGGHHIIHHHGGGGGGHHGGGGGHHHHHHHHHHHHHHHHHHHHHHHHHHHHFHHHHHHHHHHHHHHHHHHHHHHHHHHGHHHHHHHHHHHHHHHHGHHHHHHHHHHHHGHHHHHHHHHHHHHHHGGHFHHHHHHHHHHHGHHHHGHGHD0GHHHHHHGCGHGHFHGGHGHHHGHHHHGGGGGGGGGGGGGGGGFGGG0
@M03495:530:000000000-LYBTV:1:1110:14206:17108 1:N:0:AACACCTG+CCCATGCG
GTCAGCATGTGAGCTTTGGAGTGAAATCTCTTGTCTTAAGGAATAAAGGAAAAAGATTCCGTCGGAGGCTCGGTGCTCTACAGGTTCAACCTTTGTACTCTATTATTGCCTCACATTCCATCTCTTGTGAAAATATATTTGATTGGCTTTTCTGCAGGTTGTTTGCCAGGACTTTCCAAGACCTCCACTAGAAAACACAATAAACTTTTTGGAAGCTGGACAACTATCTTCATTTTTCAGAAACAGTGAAC
+
BBBCDFFFFFFFGGGGGGGGGGHHHHHHHHHHHHHHHHHHHHHHHHHHHHHHHHGGHIIHHIHGGGGGGHHGGGGGHHHHHHHHHHHHHHHHHHHHHHHHHHHHHHHHHHHHHHHHHHHHHHHHHHHHHHHHHHHHHHHHHEHHHHHHHHHHHHGGHHHHHGHHHHHHHHHHHHHHHHGHHHHHHHHHHHHFHHGHHGHGHHHHHHHHHHGGHHEHHHHGHHHHHHHHHHHHGGHGGGGGFGGGGGFGGGF
@M03495:530:000000000-LYBTV:1:1110:28916:17114 1:N:0:AACACCTG+CCCATGCG
GTCAGCATGTGAGCTTTGGACTCCTGACTGGTTTATCAACGGCAAAATATAGATCGGAAGAGCACACGTCTGAACTCCAGTCACAACACCTGATCTCGTATGCCGTCTTCTGCTTGAAAAAAAAAAAATATCACCATTGACCAATATGCATCTGTTGTCGAATCTAACGAGCCTGCAAATTTCCACGTACACTACTTATTCATTATCTGATGTGCTTCTCTCGCATGCTCATGTACTCATTTCTTTTTCGG
+
BABCCFFFFFFFGGGGGGGGGGGHHHHHHHHHHHHHHHHHGGGGGHHHHHHHHHHEGGGGHHHHHHHG1GHGHGHHGHHHHHHHHGGHGGHHFH4FFF11FFGFGEGFEFHGHHHGCCFHHGGC/>//0?1111?111?1111.1>1F111>111>>00...0.00=<...:-/;::00<0:;000.;/9.;0//000000;0000900000;900000;0;.9-../////;/:////://///////--
@M03495:530:000000000-LYBTV:1:1110:19920:17116 1:N:0:AACACCTG+CCCATGCG
GTCAGCATGTGAGCTTTGGAATTAGTAAATTCGTTGACGACAGAAGGAGCAAGATAACGACCACAGGGAGGGTGGTTTATCAACGGCAAAATATAGATCGGAAGAGCACACGTCTGAACTCCAGTCACAACACCTGATCTCGTATGCCGTCTTCTGCTTGAAAAAAAAAAAAAAAACATGTACAAAAACACTCTCCTATCTGCTAGATATTCAACGATCTAGAACGCGACAGCTATCGCAAGCATGGTAAA
+
CCCCCFFFFFFFGGGGGGGGGGHHGHHHHHHHGHHHHHGFGGGHHHHHHHHHHHHHHHGFGGGHHHHGGGGGEFGGGHHHHHHHGGGGGHHHHHHHHHHHGGGGBGHHHHHGHHHGHHHHHHHHHHHHHHGHGGHGGG<GGHGGHHHHGGGHGHHHHHHHGFHHFGGGG;?-----..///////:.9;A.//////9/////://///;/9//9....;;////..-;-:-.//:/....-.///.///;
@M03495:530:000000000-LYBTV:1:1110:2194:17119 1:N:0:AACACCTG+CCCATGCG
GTCAGCATGTGAGCTTTGGAATTAGTAAATTCGTTGACGACAGAAGGAGCAAGATAACGACCACAGGGAGGGTGGTTTATCAACGGCAAAATATAGATCGGAAGAGCACACGTCTGAACTCCAGTCACAACACCTGATCTCGTATGCCGTCTTCTGCTTGAAAAAAAAAAAAAAACAACAATATATAAGATATCGGTACTGACACCTATACAGTATACATGTATAAATACGAAAAACTACTATATGTAGCA
+
CCCCCFFFFFFFGGGGGGGGGGHHHHHHHHHHGHHHHHGGGGGGHHHHHHHHHHHHHHGGGGGHHHHGFGGGEGGGGHHHHHHHGGGGGHHHHHHHHHHHGGGFFGHHHHHGHHHFHHHHHHHHHHHHHHGHGGHHGH1FGGCEHHHHGG@GGHHHHHHHHHFHHGGG:DB----......000000000;000.-99.0000009/00000;000000000;0000;00..:.9;.0000:0;0000000
@M03495:530:000000000-LYBTV:1:1110:9027:17136 1:N:0:AACACCTG+CCCATGCG
GTCAGCATGTGAGCTTTGGAGGGCAAGAAGTGGTTGTGACTGGTTTATCAACGGCAAAATATAGATCGGAAGAGCACACGTCTGAACTCCAGTCACAACACCTGATCTCGTATGCCGTCTTCTGCTTGAAAAAAAAAAAAAAAATAGAAGTAAAAGAACAGTACATCAGACCAGTTGTAGCACGCAATCTGAATGTACTACTCTCTCTCCGAGGCTGATTCGACACACTATACAAGTGCAGATTAAACCAC
+
CCDDDFFFFFFFGGGGGGGGGGGGGGGHHHHHHHGGGGHHHHHHHHHHHHHHGGGGGHHHHHHHHHHGGGGGHHHHGHHGGHHGHHHHHHHHHHHHHHGHGGHHGH4FFGGGHHHHGGGHGHHGHHHHHHHHHGGG?A>A--A-.00<00<00000..///<0B000<000./.000<00000---<.<0:0<000:00<000:<0000/.----<..0<0.:<.-:.//0000000000<0000000/..
@M03495:530:000000000-LYBTV:1:1110:3599:17141 1:N:0:AACACCTG+CCCATGCG
GTCAGCATGTGAGCTTTGGAGTGAAATCTCTTGTCTTAAGGAATAAAGGAAAAAGATTCCGTCGGAGGCTCGGTGCTCTACAGGTTCAACCTTTGTACTCTATTATTGCCTCACATTCCATCTCTTGTGAAAATATATTTGATTGGCTTTTCTGCAGGTTGTTTGCCAGGACTTTCCAAGACCTCCACTAGAAAACACAATAAACTTTTTGGAAGCTGGACAACTATCTTCATTTTTCAGAAACAGTGAAC
+
BBBBBFFFFDFFGGGGGGGGGFGHHFHHGHHFHHHHHHHHHHHHHHHHGGHHHHGGHHHGHHHFGGGGGHHGGEGGHDHHHFHFHHFHHGHHHHHHHHHHHHHHFHHHGGHFHHGHHHHHFGHHHHHHHGHHGGHHHHGHHFGHHGHHHHHGHHGHFHHHHDHHFHHGFHHHGHFHDDGHFFGGHGHGGFFDG<<GFHHGG=<0<DHHHHGG;0CAGCGFHFHAHHHHHHGFGFGGGFF0B9CFFFB;B;0
@M03495:530:000000000-LYBTV:1:1110:27713:17143 1:N:0:AACACCTG+CCCATGCG
GTCAGCATGTGAGCTTTGGAGTGAAATCTCTTGTCTTAAGGAATAAAGGAAAAAGATTCCGTCGGAGGCTCGGTGCTCTACAGGTTCAACCTTTGTACTCTATTATTGCCTCACATTCCATCTCTTGTGAAAATATATTTGATTGGCTTTTCTGCAGGTTGTTTGCCAGGATTTCCAAGACCTCCACTAGAAAACACAATAAACTTTTTGGAAGCTGGACAACTATCTTCATTTTTCAGAAACAGTGAACA
+
CCCCCFFFFFFFGGGGGGGGGGHHHGHHHHHHHHHHHHHHHHHHHHHHHHHHHHGGHHIHGHHGGGGGGHHGGEGGHHHHHHHHHHHHHHHHHHHGHHHHHHHHHHHHHHHHHHGHHHHHHHHHHHHHHHHHHHHHHHHHHHHHHHGHHHHHHHHFFHHHHGHHHGHHHHGHHHHHFHHHHHHHHHHHHHE1GHHHGHGHBDDGHGHHHGGGFHEHHHFHHHHHHHGHHHHFFFFGEFFGFFFGGGGG0;C
@M03495:530:000000000-LYBTV:1:1110:16304:17143 1:N:0:AACACCTG+CCCATGCG
GTCAGCATGTGAGCTTTGGTCCAGCCTGAGTCCTCTGGTTTATCAACGGCAAAATATAGATCGGAAGAGCACACGTCTAACTCCAGTCACAACACCTGATCTCGTATGCCGTCTTCTGCTTGAAAAAAAAAAAACGAAAAGAAAGTGACAAGGGTGACTCAGTTATTCAGCACACGCCGAATCATCGGTATTCTTCTATTACTATGGGCCATAACGCAACGGATATTTTAAATGTCTCCATGATCAGAAGA
+
BBBBBFFFFFFFGGGGGGGGGFHHHGHHFHHHHHHHHGGHHHHHHHHGGGGGHHHHHHHHHHHGGGGHHHHHHHGHHHGHHHGHHHHHHHHHGHGGHH3B4GGGGGHHHHGAEHGHHHGHHHHHHHHGGCBC<>//...-0<0>111000=....<.<000<0:0000<000.:.--.---..90;/..9.000090;00;00;90/....;///.;-9---;.A/;B////;////////9//////99/
@M03495:530:000000000-LYBTV:1:1110:15906:17161 1:N:0:AACACCTG+CCCATGCG
GTCAGCATGTGAGCTTTGGTCCAGCCTGAGTCCTGGTTTATCAACGGCAAAATATAGATCGGAAGAGCACACGTCTGAACTCCAGTCACAACACCTGATCTCGTATGCCGTCTTCTGCTTGAAAAAAAAAAAAAAACAGAAAAGACAAAGATCACTGAATGTTGAGTAGAACATATATCACGTCGAAATCGACCCGAACCAGCACTATAGACGACGACCACGCGTTGCAGAGTACTAGTCAAGAACAGTTA
+
CCCCCFFFFFFFGGGGGGGGGGHHHGHHHHHHHHHHHHHHHHHHHGGGGGHHHHHHHHHHHGGGGHHHHHHHGHHHGHHHHHHHHHHHHHHGHGGHHHH4GHHGGHHHHGGGHGHHGHHHHGHGHHGGGG@A/<>-..//00//</////<010/110011:111011<<1</1111111:...--<..1..--------.../.<011110.<------..9---<.0<1.11<111111100<///:11
@M03495:530:000000000-LYBTV:1:1110:24997:17182 1:N:0:AACACCTG+CCCATGCG
GTCAGCATGTGAGCTTTGGAGTGAAATCTCTTGTCTTAAGGAATAAAGGAAAAAGATTCCGTCGGAGGCTCGGTGCTCTACAGGTTCAACCTTTGTACTCTATTATTGCCTCACATTCCATCTCTTGTGAAAATATATTTGATTGGCTTTTCTGCAGGTTGTTTGCCAGGACTTTCCAAGACCTCCACTAGAAAACACAATAAACTTTTTGGAAGCTGGACAACTATCTTCATTTTTCAGAACCAGTGAAC
+
AAABAFFFFDFBFGGGGGFGGGFHHHHBHFGHHFGFHFBHHFCGFBBEHFFHHFE2FGFGHFG?0A0A1GGGE1EE3FFGHHFCBFGHFGEFDEDGHFFGHHFFBFGD4FFHCCGH4GDGGFGFGFHFGHFH3F3GHHHHG4FG?B0GGCGFG21GHH0GBEGH0@GHCHECGFF1?GHD0CF<GEFFB0FB1=FFEGH<<DGDDGHGHHGG;G/.CGFHAHHHGHFCGH0FFFFGGF00CF/.99FBC90
@M03495:530:000000000-LYBTV:1:1110:24055:17192 1:N:0:AACACCTG+CCCATGCG
GTCAGCATGTGAGCTTTGGAGACTGGTTTATCAACGGCAAAATATAGATCGGAAGAGCACACGTCTGAACTCCAGTCACAACACCTGATCTCGTATGCCGTCTTCTGCTTGAAAAAAAAAAAACACAGCCCGTTGCTCCCCCCCTCCGCCACCGAACTCATTGTGGTTCACTTCTGAGCTTGCGCCCGTCCTCACCCCCAACCACTATCCCTAAGCACTAGAGTCGCCTCTCCCCCACGAACCTCCCAGCA
+
AAAAACDFFFFFGGGGGGGGGFGHFFGGHHHHHHHGGGGGHHHHHHHHHHHGGGGFHHHHHHGFHHGHHHHHHHHHHHHHHGHGGHHHHEHHHFDHGHH@EFGGHHHHHHGFHHHHGGG??////0/0?///<0..1<1...-:-;....:...;9-.0000;0;C990000000000;0;/.--.---..9//;..---.....////9//9.//9./;/////--;A.////..;.--.999/.9./..
@M03495:530:000000000-LYBTV:1:1110:18534:17199 1:N:0:AACACCTG+CCCATGCG
GTCAGCATGTGAGCTTTGGAGTGAAATCTCTTGTCTTAAGGAATAAAGGAAAAAGATTCCGTCGGAGGCTCGGTGCTCTACAGGTTCAACCTTTGTACTCTATTATTGCCTCACATTCCATCTCTTGTGAAAATATATTTGATTGGCTTTTCTGCAGGTTGTTTGCCAGGACTTTCCAAGACCTCCACTAGAAAACACAATAAACTTTTTGGAAGCTGGACAACTATCTTCATTTTTCAGAAACAGTGAAC
+
BABCCFFFFFFFGGGGGGGGGGHHHHHHHHHHHHHHHHHHHHHHHHHHHHHHHHGGHIIIHIHGGGGGGHHGGGGGHHHHHHHHHHHHHHHHHHHHHHHHHHHHHHHHHHHHHHHHHHHHHHHGHHHGHHHHHHHHHHHHHGHHHHHHHHGHHHGHHHHHHGHHHHHGHHHHHHHHHHHHHHHHHHHHHHHFHHHFHGGEHGHHHHHHHHGGBGGHHHHHHHFHHHHHHHGGGGGGGGGGFFGGGGBBFG0
@M03495:530:000000000-LYBTV:1:1110:14883:17201 1:N:0:AACACCTG+CCCATGCG
GTCAGCATGTGAGCTTTGGTGGTTTATCAACGGCAAAATATAGATCGGAAGAGCACACGTCTGAACTCCAGTCACAACACCTGATCTCGTATGCCGTCTTCTGCTTGAAAAAAAAAAAAAAAAACACGTCGTACCTCCATTCACACACAGAGCACTCTAGAGCAGTCGAACACGAGACACAACATGACGGGAGCCAAGCACGGGGAATGATGAGTGATATAGAGGAACTCAGCAGTGAGATAGAGTACACA
+
CCCCCFFFFFFFGGGGGGGGGGGGHHHHHHHGGGGGHHHHHHHHHHHGGGGHHHHHHHGHHHGHHHHHHHHHHHHHHGHGGHHHB4FHHFGHHHHGGGHGHHHHHHHHGHHHGGGCBC//>>-><<....--<..;:C/000;0;0....0//0;0;0900:00/00....;/.--;.///..;90:0.--::;./;AA/9:----./00;000900000;00;/./.00900090;00000000009000
@M03495:530:000000000-LYBTV:1:1110:2443:17201 1:N:0:AACACCTG+CCCATGCG
GTCAGCATGTGAGCTTTGGATGGTTCTGGTTTATCAACGGCAAAATATAGATCGGAAGAGCACACGTCTGAACTCCAGTCACAACACCTGATCTCGTATGCCGTCTTCTGCTTGAAAAAAAAAAACACAAAACCTAAAAACTCGTACGGCATATGCTGCTAGAAATCAACAATACTTGCAGTAAGACGTTTTTGGAATATACGGTCACATCGACGGATTCGAAGACGTTCTATAGCTACAGTGTCTGAGGC
+
BAABBFBFFFFFBGGGGCGGGFE4DGHH4BGHHHHHHGGEGGGHCGGHHHFHHHGEEGHGFFFHHGHEHGHHFEHHHHGHHHHHGHGGHFEF4FGE?EC?GBEEEGEHFGHBGH0B3FEEEC</B//0?/0??/01?11<>F1.<..<.--<<000000<0=00000;0/0;0:/00;0:00000009;./;.--/0900;;A./../;00./9--.9././9../..9..//9////;//////;///..
@M03495:530:000000000-LYBTV:1:1110:22523:17204 1:N:0:AACACCTG+CCCATGCG
GTCAGCATGTGAGCTTTGGAGTCCCTGGTTTATCAACGGCAAAATATAGATCGGAAGAGCACACGTCTGAACTCCAGTCACAACACCTGATCTCGTATGCCGTCTTCTGCTTGAAAAAAAAAAAAACAATTAATCGTACATATTATACCGTCTGCAGATTGTAAAACAAATACTATATAACAATATAAATATACATGATAATCGCGTATCTAGAGACTAGTGTGATTCAACATTATTGATAACTCTCTGCT
+
CCDDDFFFFFFFGGGGGGGGGGHHHHHHGHHHHHHHHGGGGGHHHHHHHHHHHGGGGHHHHHHHGGHHGHHHHHHHFFHHHHHGHGGHHHH4FGHFFHHHHGGFGGHHHHHHHGHHHHGGGG<>///?/111111.<F<.1==111111..<..=00=0<0000000;.;000000000000000000::0000;00000000..-9-..000000/000000;0;000000/00:00:0000000:000:
@M03495:530:000000000-LYBTV:1:1110:10583:17228 1:N:0:AACACCTG+CCCATGCG
GTCAGCATGTGAGCTTTGGAGTGAAATCTCTTGTCTTAAGGAATAAAGGAAAAAGATTCCGTCGGAGGCTCGGTGCTCTACAGGTTCAACCTTTGTACTCTATTATTGCCTCACATTCCATCTCTTGTGAAAATATATTTGATTGGCTTTTCTGCAGGTTGTTTGCCAGGACTTTCCAAGACCTCCACTAGAAAACACAATAAACTTTTTGGAAGCTGGACAACTATCTTCATTTTTCAGAAACAGTGAAC
+
CBCCDFFFFFFFGGGGGGGGGGHHHHHHHHHHHHGHHHHHHHHHHHHHHHHHHHGGHHHHHHHGGGGGGHHGGGGGHHHHHHHHHHHHHHGHHHHGHHHHHHHHHHHHHHHHHHHHHHHHHHHHHHHHHHHHHHHHHHHHHFHHHHHHHHHHHHHHHHHHHGHHHHHHGHHHHHHHFHHFHGHHHHGHHHGFHFGHHFEFDDDGHGHHHHGGHHFHHHHGHGHHHHHHEHFGGGGGGGGFFGGGGGCBFB0
@M03495:530:000000000-LYBTV:1:1110:9413:17245 1:N:0:AACACCTG+CCCATGCG
GTCAGCATGTGAGCTTTGGTCCAGCCTGAGTCCTGGTTTATCAACGGCAAAATATAGATCGGAAGAGCACACGCTGAACTCCAGTCACAACACCTGATCTCGTATGCCGTCTTCTGCTTGAAAAAAAAAAAAAAAAAAAAAAAACAGAAAATGAGCATCCACCTATCTACACATCACAATCATACTCAATAGACTCTGTGCTAGGAATGTATGATGTATATAACACTGAACTGTGACATAAAAAAGAGCAA
+
CCCDDFFFFFFFGGGGGGGGGGHHHGHHHHGHHHHHHHHHHHHHHGGGGGHHHHHHHHHHHGGGGHHHHHHHGGGGGHHHHHHHHHHHHHGHGGHHHHHHHHGFGHHHGGGHGHHHHHHHHHHHHGGGGG>/<->-<--<----.<//00/00000000/00..000:000/<00000000000000:00<<000000000000.000000000<0<<00<00000000<000000000<0000-..//0/
@M03495:530:000000000-LYBTV:1:1110:4035:17259 1:N:0:AACACCTG+CCCATGCG
GTCAGCATGTGAGCTTTGGAATTAGTAAATTCGTTGACGACAGAAGGAGCAAGATAACGACCACAGGGAGGGTGGTTTATCAACGGCAAAATATAGATCGGAAGAGCACACGTCTGAACTCCAGTCACAACACCTGATCTCGTATGCCGTCTTCTGCTTGAAAAAAAAAAAAATTAACAGATTTCGAGAAACACACATAGTGGAAGTGCGTCCTACAACCCAAAAGTAGAAAGGCGACGCAACGTTTCGAT
+
CBCCCFFFFFFFGGGGGGGGGGHHHHHHDHHHGHHHGHGFFGGHHHHHHHHGHHHHHHGGGGGHHHHGFECGEGGGGHHHHHHHGGGGGHHGFHGGGGHGGFFEFGHHGHHGFHHGHHHHHHFGFHHHHHGHGGGHHF1FFHFGHHHGC<DHGHHHHHHHHHFHCFGG@::;9./90000/0090/./9.9:/....//:B/.//;///:.--.;//99.....9////////..-----:---.///.;/
@M03495:530:000000000-LYBTV:1:1110:10605:17260 1:N:0:AACACCTG+CCCATGCG
GTCAGCATGTGAGCTTTGGAGTGAAATCTCTTGTCTTAAGGAATAAAGGAAAAAGATTCCGTCGGAGGCTCGGTGCTCTACAGGTTCAACCTTTGTACTCTATTATTGCCTCACATTCCATCTCTTGTGAAAATATATTTGATTGGCTTTTCTGCAGGTTGTTTGCCAGGACTTTCCAAGACCTCCACTAGAAAACACAATAAACTTTTTGGAAGCTGGACAACTATCTTCATTTTTCAGAAACAGTGAAC
+
BBABBFFFFFFFGGGGGGGGGGHHHHHHHHHHGHHHHHHHHHHHHHGHHHGHHHGGHHHFHGHEGGGGGHHGGEEGFHHHHHHHHHFHHHHHHHHHHHFHHGHHHHHHHHHHHHHHHHGHGHHHHHHHGHF4FGHHHHHHHHHHHFFHHHHHHHGHGHHHHGHHHGHHHHHHHHHHHHHGGGHHHHHHHHGDGHHGHFECD=<DHHHHHHGG:GCHHHHGGHHHHHHHHHGGGGGGGGGGFFGGGGFGGGB
@M03495:530:000000000-LYBTV:1:1110:13678:17282 1:N:0:AACACCTG+CCCATGCG
GTCAGCATGTGAGCTTTGGAATTAGTAAATTCGTTGACGACAGAAGGAGCAAGATAACGACCACAGGGAGGGTGGTTTATCAACGGCAAAATATAGATCGGAAGAGCACACGTCTGAACTCCAGTCACAACACCTGATCTCGTATGCCGTCTTCTGCTTGAAAAAAAAAAAAACAAAAACTACTATATCTAGTGGACAACACATGAAACAAAATGACACACACAGATACATAGAGTGACGACGAACATACT
+
CCCCEFFFFFFFGGGGGGGGGGHHHHHHHHHHGHHHHHGGGGGHHHHHHHHHHHHHHHGGGGGHHHHGGGGGEFGGGHHHHHHHGGGGGHHHHHHHHHHHGGGGGHHHHHHGHHHGHHHHHHHHHHHHHHGHGGHHHH1FGHGGHHHHGCFHGHHGHHHHHHHHHGGGGE?<9.<9..<.01011111:1:111.<00:....000110/.:.:0<0<0/<....0111<11:111111.<--<---1101
@M03495:530:000000000-LYBTV:1:1110:20200:17284 1:N:0:AACACCTG+CCCATGCG
GTCAGCATGTGAGCTTTGGTCCACCTGATCCTGGTTTATCAACGGCAAAATATAGATCGGAAGAGCACACGTCTGAACTCCAGTCACAACACCTGATCTCGTATGCCGTCTTCTGCTTGAAAAAAAAAAAAAAAAAAATCAACTAAACACAAGTCATTTAACATTACAACCATAACTTATAACTGTAACTCAGAACTGATTAAGATTATGCGATAGTGTCAAGTCTCTGCCTTCATAACAGAGTACGATTC
+
DCDDDFFFFFFFGGGGGGGGGGHHHHHHHHHHHHHHHHHHHHHGGGGGHHHHHHHHHHHGGGGHHHHHHHGHHHGHHHHHHHHHHHHHHGHGGHHHHFHHHGGHHHHGGGHGHHHHHHHHHHHHGGGGCDA<---<--.000/0<00<0....0000000<000000000..000000000:0::<000000000/:000000000<:000...<.00000:0000<0000000000000</::00.<..0
@M03495:530:000000000-LYBTV:1:1110:15941:17312 1:N:0:AACACCTG+CCCATGCG
GTCAGCATGTGAGCTTTGGTTTATCAACGGCAAAATATAGATCGGAAGAGCACACGTCTGAACTCCAGTCACAACACCTGATCTCGTATGCCGTCTTCTGCTTGAAAAAAAAAAAAAACACAAACACTACACGGTAAGAATCACTACACAACTCACACAATCACTAACTTACATCTAGACCTGCAGATATACCTAGATCGTGTTAATACAACGATCGAACTATATGTCATGTTGAGCACACGAGAGTCTAA
+
CBCCDFFFFFFFGGGGGGGGGGHHHHHHGGGGGHHHHHHHHHHHGGGGHHHHHHHGHHHGHHHHHHHHHHHHHHGHGGHHHH5GHHGGHHHHGGGHGHHHHHHHBGHHHGGG@B<><<?/0//0/<010010><...011011<11/0/0<.000:<0.:0000<100110111:11<1100/./01:11:111100:<./.<.1111100<-...-./<.01111111:11111000</<--9.-00111
@M03495:530:000000000-LYBTV:1:1110:14880:17318 1:N:0:AACACCTG+CCCATGCG
GTCAGCATGTGAGCTTTGGACTCCTGACTGGTTTATCAACGGCAAAATATAGATCGGAAGAGCACACGTCTGAACTCCAGTCACAACACCTGATCTCGTATGCCGTCTTCTGCTTGAAAAAAAAAAAACAGGAAACACAAAGACCCTATTGTTGCAAGCTATTTACTTAGAATAGAGTGTGAACTCGACAACCCAGAGTATAGTCAAATTGAACTGACGAGACGGTCACCAAGACGCTTACGGCAAGCTAA
+
CCCCCFFFFFFFGGGGGGGGGGHHHHHHHHHGHHHHHHHHGGGGGHHHHHHHHHHHGGGGHHHHHHHGHHHGHHHHHHHHHHHHHHGHGGHHHH4GHGFFHHHHGGGHGHHHHHHHHHHHHGBD<BCA/=0/000=?>..00000.<0100=0.00=0.<=0<00=000:0000000:0;00;0;0:;-.-9....9.00000;000000000:00;0..-.......000..::.-:..0..---;90B9
@M03495:530:000000000-LYBTV:1:1110:8430:17330 1:N:0:AACACCTG+CCCATGCG
GTCAGCATGTGAGCTTTGGACTCCTGACTGGTTTATCAACGGCAAAATATAGATCGGAAGAGCACACGTCTGAACTCCAGTCACAACACCTGATCTCGTATGCCGTCTTCTGCTTGAAAAAAAAAAGCACCGCATCCCCCGGGAGGTATCGATAGTTTGAGGCAACAACGAGTGACAGAGGGGCAAGCTGATCCAGCAAAGCCACCTGTGCTAGCCAGGAGTGGAGTGCCAACGCTCACGAAGGAAGCCTG
+
BBBBBFFFFFFFGGGGGGGGGGHHHHHHHHHHHHHHHHHFGGCGFHHHHHHHHHHHGGGGHGHGHHHGHHHGBHHHHHHHHGHHHHGHGGFGHHHHHHFEHHHFEGGHGFHBHGHHGHHEHGCDC//@22?///</0<?.--<C--<0D0.....0000:./:.:;::.-....;000//.:-:-.9./0;/:/::/..//......////;/:///...;9.././;////..-..::.A..../.:./.
@M03495:530:000000000-LYBTV:1:1110:21118:17355 1:N:0:AACACCTG+CCCATGCG
GTCAGCATGTGAGCTTTGGTCCAGCCTGAGTCCTGGTTTATCAACGGCAAAATATAGATCGGAAGAGCACACGTCTGAACTCCAGTCACAACACCTGATCTCGTATGCCGTCTTCTGCTTGAAAAAAAAAAAACACGCCAATAAAATGTCGTCTTCAGACAGCAAAACAATCAGCACGATCACATCCTACAGCACAAATAGCGCTCTACACACGTGAAGTGGAATCATCATGAAACAACCACGACATCTAA
+
BABCCFFFFFFFGGGGGGGGGGHHHGHHHHHHHHHHCGHHHHHHHGGGGGHHHHHHHHHHHGGGGHHHHHHHGHHHFHHHHHHHHHGHHHHGHGGHHHF4FGGGGHHHHGFEFGHHHHHHHGGHHHGGGG@/<//=.-.<->1111<000..<..0000<//.//:/.;.:000:0::..../000/000900/;//.0000-99..900;:.-...:0000000000;00000:0/..9...---.0;00
@M03495:530:000000000-LYBTV:1:1110:9116:17371 1:N:0:AACACCTG+CCCATGCG
GTCAGCATGTGAGCTTTGGAATAGTAAATTCGTTGACGACAGAAGGAGCAAGATAACGACCACAGGGAGGGTGGTTTATCAACGGCAAAATATAGATCGGAAGAGCACACGTCTGAACTCCAGTCACAACACCTGATCTCGTATGCCGTCTTCTGCTTGAAAAAAAAAAAAAAAAGACATAATTAGACAAAATATGAGTTACAATACGACATACGATAGAACAGATTCATAGCAATAACAGTGACTGTGAA
+
CCCCDFFFFFFFGGGGGGGGGGHHHHHHHHHGHHHHHGGGGGGHHHHHHHHHHHHHHGGGGGHHHHGGGGGEFGFGHHHHHHHGGGGGHHHHHHHHHHHGGGGHHGHHHHGGHHGHHHHHHHHHHHHHHGHGGHHHH1GGHGGHHHHGGGHGHHHHHHHGHGHHGGGGE<----9.<//00:00000:0//<0:00<0000000000...9.<0.....0:0/:/0:000<0000:0000000000000<0
@M03495:530:000000000-LYBTV:1:1110:28916:17371 1:N:0:AACACCTG+CCCATGCG
GTCAGCATGTGAGCTTTGGACTCCTGACTGGTTTATCAACGGCAAAATATAGATCGGAAGAGCACACGTCTGAACTCCAGTCACAACACCTGATCTCGTATGCCGTCTTCTGCTTGAAAAAAAAAAAACAAATTACAGCGCATAGATGCAACTTTCATATATGACTATAAAGTCTGCAGTCTAGCTTCAACAATGTTATAGCTCCACAACAACCGATCTACCACTCGTGCTTGAGCATCCGTCACGACACC
+
CBCCCFFFFFFFGGGGGGGGGGHHHHHHHHHFGHHHHHHGGGGGGHHHHHHHHHHHGGGGHHHHHHHGGHHGHGHHHHHHHHHHHHGHGGHFEG4FGGFEFHHG@EEHGHHGGHGHFHHHFG@B<B///</?<1<111>-<@..1100000</<==0000000000000000;00000/0/00000000000;00000000009;///...:..----;/;9///;..;..:/.///99/:....;.9-;.
@M03495:530:000000000-LYBTV:1:1110:20532:17372 1:N:0:AACACCTG+CCCATGCG
GTCAGCATGTGAGCTTTGGAATTAGCTGGTTTATCAACGGCAAAATATAGATCGGAAGAGCACACGTCTGAACTCCAGTCACAACACCTGATCTCGTATGCCGTCTTCTGCTTGAAAAAAAAAAAAAAAAAAAAGAACTATAACATAGCTCTGAAAATACAAGGAACACTGAACAGTCTTAGCTAAGGCACAATAAAGTGTGGATTAGGTCTGAAGCGTGATCGCAGATGACGAGAAATTAAGCCTAAAAG
+
CCCDDFFFFFFFGGGGGGGGGGHHHHHHHHHHHHHHHHGGGGGHHHHHHHHHHHGGGGHHHHHHHGHHHGHHHHHHHHHHHHHHGHGGHHHG4GHHGGHHHHGGGHGHHHHHHHGHHHHGGGGC>/</----<:.../:000000:;0;00000900009009.././/000000/00000090900//..;/000000000.000;00000/0000-.../;....-00;0.:-..00000000000090
@M03495:530:000000000-LYBTV:1:1110:20315:17385 1:N:0:AACACCTG+CCCATGCG
GTCAGCATGTGAGCTTTGGTCCAGCCTGAGTCCTGGTTTATCAACGGCAAAATATAGATCGGAAGAGCACACGTCTGAACTCCAGTCACAACACCTGATCTCGTATGCCGTCTTCTGCTTGAAAAAAAAAAAAAACAAACAAACTGAGCTGACGATATGCTACTCCAAAATAAAAGAAACATTAACGAAACACCATGCACAAGTAGTAGTTGTACAATAACACGTAGATACTACCCCACACATGCTGCCGG
+
CBCCCFFFFFFFGGGGGGGGGGHHHGHHHHHHHHHHHHHHHHHHHGGGGGHHHHHHHHHHHGGGGHHHHHHHGHHHFFHHHHHHHHHHHHHGHGGHHHHBHHHGGHHHHGGGHGHHHHHHHHHHHHGGGG<>/->.<.0.0...00000000/....-00:00000000.000000..//:00000.:..-/...000000/.;0000900000000090000../..000000/......:900000.--
@M03495:530:000000000-LYBTV:1:1110:24305:17388 1:N:0:AACACCTG+CCCATGCG
GTCAGCATGTGAGCTTTGGTCCAGCCTGAGTCCCTGGTTTATCAACGGCAAAATATAGATCGGAAGAGCACACGTCTGAACTCCAGTCACAACACCTGATCTCGTATGCCGTCTTCTGCTTGAAAAAAAAAACAACCTCCCGGAGATTTCGGTCGAGTCAGGCTCCACAGTATAAAAGGCACGTCAGCTGATCTTGCACAGCAGCCGGTCCAGACGTGATCTGTCGCGCCAATGATGCAGACGTATGCATG
+
BABBBFFFFDFFGGGGGGGGGGHHHGHHCGHHHHHHHGHHHHHHHHEGGGGHHHHHHHHHHHGEFFGHFHGHHGHHHGGHHHHHHHHHEHHHCHGGFGFB@GHG?FHHFH?EFHGEFHGFHH0?BGHGGCB//////00/?<->--0111>-..---</0:/;;..///::00:0000.......9.099F000000;00/:9./.--99-///.-9..//;9//..--;.-99/:////9.-9.///9/:
@M03495:530:000000000-LYBTV:1:1110:11404:17394 1:N:0:AACACCTG+CCCATGCG
GTCAGCATGTGAGCTTTGGAATTAGTAAATTCGTTGACGACAAAGGAGAAAGATAACGACCACAGGGAGGGTGGTTTATCAACGGCAAAATATAGATCGGAAGAGCACACGTCTGAACTCCAGTCACAACACCTGATCTCGTATGCCGTCTTCTGCTTGAAAAAAAAAAAAAAAACAAAATAATACGACACTGACCGCATTAACGAAGATCTAGTGACTGTATAAGACTAGACTGACAAAGTATTCATGTG
+
CCCDDFFFFFFFGGGGGGGGGGHHHHHHHHHHGHHHHHGGGGGHHHHHHHHHHHHHHGGGGGHHHHGGGGGEFGGGHHHHHHHGGGGGHHHHHHHHHHHGGGGHGHHHHHGGHHGHHHHHHHHHHHHHHGHGGHHHH1GGHFGHHHHGGGHGHHHHHHHHHHHHGGGCEC---9-....:000<0<..<--0000/--9..000.....00000:000000:0<000::0000000:<0//<<0000:0<<
@M03495:530:000000000-LYBTV:1:1110:8027:17397 1:N:0:AACACCTG+CCCATGCG
GTCAGCATGTGAGCTTTGGTCCAGCCTGAGTCCCTGGTTTATCAACGGCAAAATATAGATCGGAAGAGCACACGTCTGAACTCCAGTCACAACACCTGATCTCGTATGCCGTCTTCTGCTTGAAAAAAAAAAAAACATCAGAACAAAAAAAGAGAAGCAACACATACAGTTATCATGCTAAAAATGTCAGATACATAAAAAACACACCAACTAGTAATAACGAAGTTCACGTCAATGGAAGGTACCAAATA
+
CBCCCFFFFFFFGGGGGGGGGGHHHGHHHHHHHHHHHHHHHHHHHHGGGGGHHHHHHHHHHHGGGGHHHHHHHGHHHGHHHHHHHHHHHHHHGHGGHHG3@GGG?FHHHHGEFHGHHHHHHHGHGHHGGGBB>@@..11111<000<C.--..//0/0;/....000:;;00000;9000;00;.0;09000;09000090-...9.....;000000:00.....0000.;9..00000/.000000.00
@M03495:530:000000000-LYBTV:1:1110:15427:17406 1:N:0:AACACCTG+CCCATGCG
GTCAGCATGTGAGCTTTGGAGTGAAATCTCTTGTCTTAAGGAATAAAGGAAAAAGATTCCGTCGGAGGCTCGGTGCTCTACAGGTTCAACCTTTGTACTCTATTATTGCCTCACATTCCATCTCTTGTGAAAATATATTTGATTGGCTTTTCTGCAGGTTGTTTGCCAGGACTTTCCAAGACCTCCACTAGAAAACACAATAAACTTTTTGGAAGCTGGACAACTATCTTCATTTTTCAGAAACAGTGAAC
+
A3ABAFFFFFFFFGFGGCGGGFGHHHHHFHHHHHHHHHGHFDGGHHHHGHFHHHGGHHHHHGHEGGG?EEGGGGAEHHHHHHHGFGHHHHEHHHHBFHHHHHHHHHHHHHHHHFHHGHBFGGHHGHH3EGHFHGHHHGFHHFHGF?2GFFHHHGEFHEHHBAGHHHFHHHHHGFGHHF1FGBCGHEFHGHH1GFGGF<<<D<0DGGHHHHGFCFC.GHF.GCGGFFHHFHGBBGGGGGGGBFFGGGGFFF0
@M03495:530:000000000-LYBTV:1:1110:12889:17409 1:N:0:AACACCTG+CCCATGCG
GTCAGCATGTGAGCTTTGGATGGTTCTGGTTTATCAACGGCAAAATATAGATCGGAAGAGCACACGTCTGAACTCCAGTCACAACACCTGATCTCGTATGCCGTCTTCTGCTTGAAAAAAAAAAAAAAAAAAACAATCAAACCAATATATACGTCATTATGTGACAAACATATACACTGTCTATAATCACAATCAAGTGTCTACGTGTATTCGTCATATAGAGCCATATATTAAAAGCTCTAATCTATTCG
+
CBCCCFFFFFFFGGGGGGGGGGGHHHHHHHHHHHHHHHGGGGGHHHHHHHHHHHGGGGHHHHHHHGHHHGHHHHHHHHHHHHHHGHGGHHHH4GHHGFHGHHGGGHGHHHHHHHGHHHHGGGCB><<>---<<.<.0/:00;..;::00000.0.:.0000000000/..0000000000090900;00/000//9////:///.;:///////...//9////./////9//////.//9//:////9//
@M03495:530:000000000-LYBTV:1:1110:29013:17458 1:N:0:AACACCTG+CCCATGCG
GTCAGCATGTGAGCTTTGGAGTGAAATCTCTTGTCTTAAGGAATAAAGGAAAAAGATTCCGTCGGAGGCTCGGTGCTCTACAGGTTCAACCTTTGTACTCTATTATTGCCTCACATTCCATCTCTTGTGAAAATATATTTGATTGGCTTTTCTGCAGGTTGTTTGCCAGGACTTTCCAAGACCTCCACTAGAAAACACAATAAACTTTTTGGAAGCTGGACAACTATCTTCATTTTTCAGAAACAGTGAAC
+
BABCCFFFFFFFGGGGGGGGGFHHHHHHFHHHHHHHHHHHHHHHGHHHHHHHHHGGHHHGHHHGGGGGFHHGGGGGHHHHHHHHHHHHHHH3FGHHHGHHHHHHEHHHHHGHHHHHHHFFHHHHHHHGHHFHGHHHHHHHGHHHHHEFHHHHHHHHHFHHHGHHHBGHFFHEHHHFHGGHFHHGHGFHHGHDGFFHCGHEGD0DGHHHHHCG/;C.GHHFHGFCFHHHHHEFBFFFGGGGCF/9FFFFBB0
@M03495:530:000000000-LYBTV:1:1110:15016:17458 1:N:0:AACACCTG+CCCATGCG
GTCATCATGTGAGCTTTGGATGGTTCTGGTTTATCAACGGCAAAATATAGATCGGAAGAGCACACGTCTGAACTCCAGTCACAACACCTGATCTCGTATGCCGTCTTCTGCTTGAAAAAAAAAAAAAAACACAAAATCCAAAGCAACACACTCTGTAGCCTGTTCACACAATTTACGAGAGTCTCTCCAACATTCGTTCACTCTTCAACACGAATGAGTCTAGGCTCGACTAGTACAGCAGTGACACTGAG
+
CCCCCFFFFFFFGGGGGGGGGGGHHHHHHHHHHHHHHHGGGGGHHHHHHHHHHHGGGGHHHHHHHGHHHGHHHHHHHHHHHHHHGHGGHHHHGHHHGGHHHHGGGHGHHHHHHHGHHHHGGGD<>>><><.0.<<010000=//0/.....//<:0:000<.=C:00C0.:00000...<-0<<000/000./000//.00000000000..-.<000<00000/:.---.-0000000<.000<<B0000
@M03495:530:000000000-LYBTV:1:1110:19379:17464 1:N:0:AACACCTG+CCCATGCG
GTCAGCATGTGAGCTTTGGACTCCTGACTGGTTTATCAACGGCAAAATATAGATCGGAAGAGCACACGTCTGAACTCCAGTCACAACACCTGATCTCGTATGCCGTCTTCTGCTTGAAAAAAAAAAAAAAAAAACAAATTCTCACAAATACGACCTACAATGTATATTAAAAAAATTAAGAACGAAAACCATCTGATCTTATTATAGTCGAAGACACTGAAGATCTACTGTGAAGAAGCAATGATAGGCAG
+
CCCCDFFFFFFFGGGGGGGGGGHHHHHHHHHGHHHHHHHHGGGGGHHHHHHHHHHHGGGGHHHHHHHGHHHGHHHHHHHHDHHHHHGHGGHHHE4GGGFGHHHHGGGHGHHHHHHHHHHHHGGGBC<>/---<<...<111<1<100.110...-90<0<101111111111<<-.0<1111/....</..00111111111111111:.....//:<0000111<1110<1<11<//00/001<11/00.
@M03495:530:000000000-LYBTV:1:1110:28696:17468 1:N:0:AACACCTG+CCCATGCG
GTCAGCATGTGAGCTTTGGAGTGAAATCTCTTGTCTTAAGGAATAAAGGAAAAAGATTCCGTCGGAGGCTCGGTGCTCTACAGGTTCAACCTTTGTACTCTATTATTGCCTCACATTCCATCTCTTGTGAAAATATATTTGATTGGCTTTTCTGCAGGTTGTTTGCCAGGACTTTCCAAGACCTCCACTAGAAAACACAATAAACTTTTTGGAAGCTGGACAACTATCTTCATTTTTCAGAAACAGTGAAC
+
BBBBBFFFFDFFCGGGFFGGGGHBHHHGFHGHHGHGHHHHHHFGHGHHHHEGHHGEAFHFHHH?E?EGGHHGGDFCHEG5GHHHGGBFHFHHHHF4@FGFHGBFEHHFFHHFEEHHHHHBHHHHHHHDGFGHHHFFFGGHHEHHHHGCHHHGHGEFHHGGF<GHF2FGHHEEGHGBFB?GCHGGH>CHFGF11FHHGGEEG<DHHHHHHGFGGFGFFHHHHEHE//GBGCB9CFFFC9CF00/BFFB00;0
@M03495:530:000000000-LYBTV:1:1110:10468:17511 1:N:0:AACACCTG+CCCATGCG
GTCAGCATGTGAGCTTTGGTCCAGCCTGAGTCCTGGTTTATCAACGGCAAAATATAGATCGGAAGAGCACACGTCTGAACTCCAGTCACAACACCTGATCTCGTATGCCGTCTTCTGCTTGAAAAAAAAAAAAAAAAAAAACATCATTACAAACTCAAGCACATAAAAGATAATAATGGAGTTGAGTATAAACGTTGAAATACATAAATATCACACACCATATCGGCATGAAGTCAACAAATATCACCATG
+
CBCCDFFFFFFFGGGGGGGGGGHHHGHHHHHHHHHHHHHHHHHHHGGGGGHHHHHHHHHHHGGGGHHHHHHHGHHHGHHHHHHHHHHHHHHGHGGHHHHEHHHGGHHHHGEGHGGHHHHHHGGHHHGGGGD/@>---<---:;0:00:;00009000000///0;00:0.;00;000000/0/0000;0:000.:/..:0000000:000000000..:.0000.-9;=.0000000:0..0:0000/0;0
@M03495:530:000000000-LYBTV:1:1110:19980:17554 1:N:0:AACACCTG+CCCATGCG
GTCAGCATGTGAGCTTTGGAGTGAAATCTCTTGTCTTAAGGAATAAAGGAAAAAGATTCCGTCGGAGGCTCGGTGCTCTACAGGTTCAACCTTTGTACTCTATTATTGCCTCACATTCCATCTCTTGTGAAAATATATTTGATTGGCTTTTCTGCAGGTTGTTTGCCAGGACTTTCCAAGACCTCCACTAGAAAACACAATAAACTTTTTGGAAGCTGGACAACTATCTTCATTTTTCAGAAACAGTGAAC
+
CCCCCFFFFFFFGGGGGGGGGGHHHHHHHHHHHHHHHHHHHHHHHHHHHHHHHHGGHHIHHHHGGGGGGHHGGGGGHHHHGHHHHHHHHHHHHHHHHHHHHHHHHHHHHHHHHHHHHHHHHHHHHHHHHHHGHHHHHHHHHHHHHHHHHHHHHBGHHHHHHFHHHHHHHHHHHHHHHHBHFHHHHHHHHHHFHGHHHHHGGGGGHHHHHHG?:CGHHHHHHHHHHHHHHHGGGGGGGGGGGGFFGGFFFFB
@M03495:530:000000000-LYBTV:1:1110:25301:17557 1:N:0:AACACCTG+CCCATGCG
GTCAGCATGTGAGCTTTGGAATTAGTAAATTCGTTGACGACAGAAGGAGCAAGAAACGACCACAGGGAGGCTGGTTTATCAACGGCAAAATATAGATCGGAAGAGCACACGTCTGAACTCCAGTCACAACACCTGATCTCGTATGCCGTCTTCTGCTTGAAAAAAAAAAAAAAAACACGTAAAAATCTTATGTAATTCACGACGTGAATTGGGATACCAAGTGATCACATGAGACACACTAAATGCTGTTA
+
CBBCCFFFFFFFGGGGGGGGGGHHHHHHHHHHGHHHHHGFGGGHHHHHHHHHHHHHHGGGGGHHHHGGGGGHHGGHHHHHHHHGGGGGHHHHHHHHHHHGGGGHGHHHHHGGHHGHHHHHHHHHHHHHHGHGGHHHHHHFHGGHHHHGGGHGHHHGHHHFHHHHGGGEEE--<<-.<.<./..00.00000:<00<:000..--9...0000..0/000<.000<<0/00000::///./<<0<00000<:
@M03495:530:000000000-LYBTV:1:1110:25566:17564 1:N:0:AACACCTG+CCCATGCG
GTCAGCATGTGAGCTTTGGAATTAGTAAATTCGTTGACGACAGAAGGAGCAAGATAACGACCACAGGGAGGGTGGTTTATCAACGGCAAAATATAGATCGGAAGAGCACACGTCTGAACTCCAGTCACAACACCTGATCTCGTATGCCGTCTTCTGCTTGAAAAAAAAAAAAAACCAAAAATAAAAGTACATAAAGTCTATGACAACAACTACAATAACAGATAGTAATGTATCGTTGTCACCTTATCTAA
+
CCDCCFFFFFFFGGGGGGGGGGHHHHHHHHHHGHHHHHGGGGGHHHHHHHHHHHHHHHGGGGGHHHHGFGGGEFGGGHHHHHHHGGGGGHHHHHHHHHHHGGGFFHHHHHHGHHHGHHHHHHHHHHHHHHGHGGHHHHBGHHGGHHHHGAEHGHHHHHHHGHHHGGGGG?---9<..<A...00000000000:00<<00:0000<....0000::0000</0000:000<00<.<./.000000000<00
@M03495:530:000000000-LYBTV:1:1110:12945:17570 1:N:0:AACACCTG+CCCATGCG
GTCAGCATGTGAGCTTTGGTCCAGCCTGAGTCCTGGTTTATCAACGGCAAAATATAGATCGGAAGAGCACACGTCTGAACTCCAGTCACAACACCTGATCTCGTATGCCGTCTTCTGCTTGAAAAAAAAAAAAAAAACAAAACAACAACACAAACGGTATAAGCATAATGAATTAGAGTCGATCAATTGTACACCGAATATAACGATGAGTAATGGAACATAAACGGTAGTACTAGCAGAGTACGAGCATA
+
CBCCCFFFFFFFGGGGGGGGGGHHHGHHHHHHHHHHHHHHHHHHHGGGGGHHHHHHHHHHHGGGGHHHHHHHGHHHGHHHHHHHHHHHHHHGHGGHHHH@GHHGGHHHHGFGHGHHHHHHHHHHHHGFFGD>>----<...<.<..:..<..........00000000000000<0:<:0-....0000<00:0/---<.0000....00<<<<00:00/0<000..9.9:00000/00/.00:...--00
@M03495:530:000000000-LYBTV:1:1110:5453:17575 1:N:0:AACACCTG+CCCATGCG
GTCAGCATGTGAGCTTTGGAATTAGTAAATTGAAGGAGCAAGATAACGACCACAGGGAGGGTGGTTTATCAACGGCAAAATATAGATCGGAAGAGCACACGTCTGAACTCCAGTCACAACACCTGATCTCGTATGCCGTCTTCTGCTTGAAAAAAAAAAACAAAACGCAACAAATAACAACAGATACGATCAAGCTACAACACAGAAGACACACAGCACGAGTTACAACATTAGCACGACAGTGATACTAA
+
BBBCCFFFFFFFGGGGGGGGGGHHHHHHHHHHHHHHHHHHHHHHHHHGGGGGHHHHGGGGGEFGGGHHHHHHHGGGGGHHHHHHHHHHHGGGGHHGHHHHGHHHGHHHHHHHGHHHHHHGHGGHHHG3FFGFFHHHHGCFHGHHHHHFHHHHHHGGGGGC.<:.<.--<9-...000000<.//000.<...00000000:....0000////..../.-.-..0000<</00</00-<--9000000000
@M03495:530:000000000-LYBTV:1:1110:22121:17583 1:N:0:AACACCTG+CCCATGCG
GTCAGCATGTGAGCTTTGGAATTAGTAAATTCGTTGACGACAGAAGGAGCAAGATAACGACCACAGGGAGGGTGGTTTATCAACGGCAAAATATAGATCGGAAGAGCACACGTCTGAACTCCAGTCACAACACCTGATCTCGTATGCCGTCTTCTGCTTGAAAAAAAAAAAAATATAGAAGCCAGTCACCACGTAAAGAAGCGCAATACAGATGCTCACATAAGCACAGAAGGAGATAGCCAACATACACA
+
AAABBFFFFFFFGGGGGGGGGGHHHHHHHHHHGHHHHHGEEFGHGHFHGGHHHHHHHHGGGGGHHGHGGGGGEF@E1FGHHHHHGGGFGHFHHHHGFGFFEGGE?BGGFFHDGEHGHHGFHHHGFEHHHHGHGGHGHG1@FGF/FCFF?<<<<<GGFFHCC<GHCDF-::?--.:0;0090/./.;00000......//.//----./9////////9:////://...//9....9/////.9.///;//
@M03495:530:000000000-LYBTV:1:1110:25215:17584 1:N:0:AACACCTG+CCCATGCG
GTCAGCATGTGAGCTTTGGAATTAGCTGGTTTATCAACGGCAAAATATAGATCGGAAGAGCACACGTCTGAACTCCAGTCACAACACCTGATCTCGTATGCCGTCTTCTGCTTGAAAAAAAAAAAGAAAAGCCGGGCACCGGGCCGGTAGGGGGTGGCGGAAAACCCTGGGTAGCGGGGGCGATCGTAGATGTAGGGCGGAAACTCGGTGGCGACCGACGGCCTGAGGTCGGGTGTGGAAGCTCGGGGGGG
+
AAAA1FFFFFFF1GGFGGFGGGFHCBEGHHGABGBGFHGGEG?GFGHHGF2FFGE/CACGCGHAGEFFHEHHHHHF1@@FFGFHGHG/FH>BFFGAF?GHH1E>>GE>DGGHDHFFHFFEEC////<@00000//>--..-<-A-<---...;-;--.9-----/9A;--;//-;-9--------9----//:///-------//;---:---------;-;-;---;/---------9/9-//------;
@M03495:530:000000000-LYBTV:1:1110:2270:17586 1:N:0:AACACCTG+CCCATGCG
GTCAGCATGTGAGCTTTGGAGTGAAATCTCTTGTCTTAAGGAATAAAGGAAAAAGATTCCGTCGGAGGCTCGGTGCTCTACAGGTTCAACCTTTGTACTCTATTATTGCCTCACATTCCATCTCTTGTGAAAATATATTTGATTGGCTTTTCTGCAGGTTGTTTGCCAGGACTTTCCAAGACCTCCACTAGAAAACACAATAAACTTTTTGGAAGCTGGACAACTATCTTCATTTTTCAGAAACAGTGAAC
+
BABBBFFFFFFFGGGGGGGGGGHHHHHHHHHHHHHHHHHHGHHHHHHHHHHHHHGGHHHHHHHGGGGGGHHGGFFGHHHHHHEHHHHHHHHHHHHGHHHHHHHHFHHHHHHHHHHHHGHHHHHHHHHHHHFGFGHHHHHHHDHHFFFHHGHHHHHHGHHHHGHHHHHHFEGHHHHHHG?DGFGHHGHHHHHFGHHHHGECD0<DGHHHHHGGCGGEHHGFHHHHGHHFHHGFFGGFFBBB0C9:BBFFFF0
@M03495:530:000000000-LYBTV:1:1110:20090:17624 1:N:0:AACACCTG+CCCATGCG
GTCAGCATGTGAGCTTTGGAGTGAAATCTCTTGTCTTAAGGAATAAAGGAAAAAGATTCCGTCGGAGGCTCGGTGCTCTACAGGTTCAACCTTTGTACTCTATTATTGCCTCACATTCCATCTCTTGTGAAAATATATTTGATTGGCTTTTCTGCAGGTTGTTTGCCAGGACTTTCCAAGACCTCCACTAGAAAACACAATAAACTTTTTGGAAGCTGGACAACTATCTTCATTTTTCAGAAACAGTGAAC
+
CCCBCFFFFFFFGGGGGGGGGGHHHHHHHHHHHHHHHHHHHHHHHHHHHHHHHHGGHHHHHHHGGGGFGHHGGGGGHHHHHHHHHHHHHHHHHHHHHHHHHHHHHHHHHHHHGHHHHHHGHHHHHHHHHHHGHHHHHHHHHHHHHGHHHGHHHHFHHHHHHGHHHHHHGHGHHHHHHHFGHFHHHHHHHHHHHHHHHGHCG==GHHHHHHGGCCGEFHFHHHGHHGHHHHGGGGGGGGGGFFGGGGGBCB0
@M03495:530:000000000-LYBTV:1:1110:3970:17629 1:N:0:AACACCTG+CCCATGCG
GTCAGCATGTGAGCTTTGGACACAGGGAGGGTGGTTTATCAACGGCAAAATATAGATCGGAAGAGCACACGTCTGAACTCCAGTCACAACACCTGATCTCGTATGCCGTCTTCTGCTTGAAACAAAACACGTACTCGCAACTCGTATGCCGTCTTCTGCTTGAAAAAAAAAAAAACCAACAAAACAGCGACACTCTATTATAGTCTACAACAAAAAAAAAGTAACACAACACGCATAGACAGGTAAACCAA
+
A>AAAB1B@DF3BGGGGGGGG1FFGCAAEGGAFABFGEGBBEFEAEGEHHHHFHHHEGEEAFEHFG@CFE>GC0?@GCDEGEHHG@@1GGCF/>B011220??B>B1E/></FG1GHHFHF110?000?C/0@<?1/>/<<01?0?0FF1-.<>.111>100<CD<CC@?-A-9;.9.A......-----;--////9///;/////////--9-;-----/////9---;---9--9///--///://;-
@M03495:530:000000000-LYBTV:1:1110:23090:17632 1:N:0:AACACCTG+CCCATGCG
GTCAGCATGTGAGCTTTGGTTTATCAACGGCAAAATATAGATCGGAAGAGCACACGTCTGAACTCCAGTCACAACACCTGATCTCGTATGCCGTCTTCTGCTTGAAAAAAAAACTAACAACACTAGCCACATGACTTTATCTCGTCTGCCGACTATGTCTTGACAAAAAAACTATAGACAAAAATGCGTAGTGCCAGCCACATCCCACACTATCAGTTTCAACACTTTACTATCATCCACATAGAGTCTCA
+
BBBBBFFFFFFFFGGGGGGGGGHGHHHHGGGGGHHGHHHGHHHHEGGGHHHHHHHFGGHGHHHDHGHHDGHHHHGHEEBGFF5FGFFGFCHFG?FHGHHBGFHHGBGHFF?E//23222?//?2@222@<0@222>21???11</C/?1?-----11<>1000000/<.--.0:;0000://...00...-.;0009.../.00/.9...9//B//////////./9;///////;/:9/;/////9/9//
@M03495:530:000000000-LYBTV:1:1110:9765:17653 1:N:0:AACACCTG+CCCATGCG
GTCAGCATGTGAGCTGACTGGTTATCAACGGCAAAATATAGATCGGAAGAGCACACGTCTGAACTCCAGTCACAACACCTGATCTCGTATGCCGTCTTCTGCTTGAAAAAAAAGAGTGTATTCTAACCTTTCTAGATATTCATAAAAATTGGTTGAACAAATTTTAATAAACACGACAAGTTGATCAATTAGGCTTGTTGTTCCAATATAATTGGGATTAACATGAGATCGTCTGATCGTGTGACAGCAAT
+
A>AAAFFFFFFFFFGFDEFGF5AFGDFGEAA2AABAFAGAFF5FFEGEFFCCGCEFAHCGFFHGEFAG3DFGFEFAHEEE?B5D@FH?>B?@BE1/B?@444BEH1G330E///?0BB1BB2FFHHHFGDFFGGFHFHHHHGHHHFGGHHHCHHDFHHGEFGG?DGFEGHHFHHDG-@GADG0DGDHHHHE0CG<GC.C.CGHHFGGHH0FBCFFEFFBFGFFEBFFFFGGFE.;CBB.;AAEFEBF.../
@M03495:530:000000000-LYBTV:1:1110:21136:17655 1:N:0:AACACCTG+CCCATGCG
GTCAGCATGTGAGCTTTGGTCCAGCCTGAGTCCTCTGGTTTATCAAACGGCAAAATATAGATCGGAAGAGCACACGTCTGAACTCCAGTCACAACACCTGATCTCGTATGCCGTCTTCTGCTTGAAAAAAAAAAAACAATAAGAACAAATGCAAGCGTGAATCCTCTAATACAGTAAGACAACAGAGCAATCCCATATTTGACACATTCACTGTATAACTGTGTTCACAAAGGAATATCATCATCCACACA
+
DCDDDFFFFFFFGGGGGGGGGGHHHGHHHHHHHHHHHHGHHHHHHHHHGGGGGHHHHHHHHHHHGGGGHHHHHHHGHHHGFHHHHHHHHHHHHHGHGGHHHG4FHHGGHHHHGGGHGHHHHHHHGHHHHDCCCD@///<11111100001111<<..<...00000000000<000<<00</..////0/00/000/000000:</00000000<0:0000000/:0000.////0:000000000000..
@M03495:530:000000000-LYBTV:1:1110:16294:17658 1:N:0:AACACCTG+CCCATGCG
GTCAGCATGTGAGCTTTGGTCCAGCCTGAGTCCTGGTTTATCAACGGCAAAATATAGATCGGAAGAGCACACGTCTGAACTCCAGTCACAACACCTGATCTCGTATGCCGTCTTCTGCTTGAAAAAAAAAAAAAACAAAACATAAAAATCAACAAAATACACATACCATAACTAGCATCGACACTTCCTAACACACTGTCCCAACATAGATATTCTAACTGTCTGTGTCATCCTCGACGAATATGCACTAA
+
CCCCCFFFFFFFGGGGGGGGGGHHHGHHGHHHHHHHHHHHHHHHHGGGGGHHHHHHHHHHHGGGGHHHHHHHGHHHGHHHHHHHHHHHHHHGEGGHHGH4BGGGGHHHHGGGHGHHGHHHHHHHHHGGGC></--.<.0<0.00=000.00</<...:0<000000:::00:000/000.9-9-0000000;09../00000:/.;/;0000000;0;:000900009:000000..--;-.900:00000
@M03495:530:000000000-LYBTV:1:1110:12260:17695 1:N:0:AACACCTG+CCCATGCG
GTCAGCATGTGAGCTTTGGAATTAGTAAATTCGTTGACGACAGAAGGAGCAAGATAACGACCACAGGGAGGGTGGTTTATCAACGGCAAAATATAGATCGGAAGAGCACACGTCTGAACTCCAGTCACAACACCTGATCTCGTATGCCGTCTTCTGCTTGAAAAAAAAAAAAACTACACATAATATTATCGAGTTAATTACATACATCACTAACTATATTGTACTAATAAATCTATACAATTATCAAGATT
+
CDDDCFFFFFFFGGGGGGGGGGHHHHHHHHHHGHHHHHGFGGGHHHHHHHHHHHHHHHGGGGGHHHHGFFGGEGGGGHHHHHHHGGGGGHHHHHHHHHHHGGGGGHHHHHHGHHHGHHHHHHHHHHHHHHGHGGHHGHDHHHGGHHHHFEGHGHHHHHHHHGHHHGGGGGB-<.010:/::011<11<11...:.11<111<110011001100111:111:<11111<1<11111111011:11110001
@M03495:530:000000000-LYBTV:1:1110:22353:17705 1:N:0:AACACCTG+CCCATGCG
GTCAGCATGTGAGCTTTGGACTCCTGACTGGTTTATCAACGGCAAAATATAGATCGGAAGAGCACACGTCTGAACTCCAGTCACAACACCTGATCTCGTATGCCGTCTTCTGCTTGAAAAAAAAAAGAGAAAATATATTAGATTAGCTTTTCTGCAGGTTGTTTACCAGGACTTTCCAAGATCTGCACTAGAATACACAATATACTCTTTGGAATCTGGACAACTATCTGCATTTTTCAGAAACAGTGAAA
+
CCCCCFFFFFFFGGGGGGCGGGHHHHHHHHGGHHHHHHHHGGGGGHHHHHHHHHHHGGGGHHHHHHHGHHHGHHHHFHHGHFHHHHGHCGHFFH4GHGGFHFHHEGGHGHHGFFFF0FGHHF@<////22@2@1?1F1?11<1?11011DGFF1111001<<.01=0=0.../<00=0=0<00:0<;CGBG0G0:0000.000;000=00;//9009009.FF.C/0B;0000;009/000;BB////;//
@M03495:530:000000000-LYBTV:1:1110:16543:17707 1:N:0:AACACCTG+CCCATGCG
GTCAGCATGTGAGCTTTGGAATTAGTAAATTCGTTGACGACAGAAGGAGCAAGATAACGACCACAGGGAGGGTGGTTTATCAACGGCAAAATATAGATCGGAAGAGCACACGTCTGAACTCCAGTCACAACACCTGATCTCGTATGCCGTCTTCTGCTTGAAAAAAAAAAAAAACAAACCCACATATATACTATACACCTGAGACGCAAATAGTTATGATGAACAATGATGCTACGGACGTAGAGATTCTG
+
CCCCCFFFFFFFGGGGGGGGGGHHHHHHHHHHGHGHHHGFGGGHHHHHHHHHHHGHHHGGGGGGFHHGFGGGFGGGGHHHHHHHGGGGGHHHHHHHHHHFFEGGHHGHHHHGHHHGHHHHHHHHGFHHHHGHGGHHGH1GHHGGHHHEFEGHGHHHHHHHHHHHHGGGDC:;--.9.:.....;///////////////;/:///:----//;////////////////9///:/.::--:..:/9/////
@M03495:530:000000000-LYBTV:1:1110:13300:17728 1:N:0:AACACCTG+CCCATGCG
GTCAGCATGTGAGCTTTGGAGTGAAATCTCTTGTCTTAAGGAATAAAGGAAAAAGATTCCGTCGGAGGCTCGGTGCTCTACAGGTTCAACCTTTGTACTCTATTATTGCCTCACATTCCATCTCTTGTGAAAATATATTTGATTGGCTTTTCTGCAGGTTGTTTGCCAGGACTTTCCAAGACCTCCACTAGAAAACACAATAAACTTTTTGGAAGCTGGACAACTATCTTCATTTTTCAGAAACAGTGAAC
+
BBBBCFFFFFFFGGGGGGGGGGHHHHHHHHHHHHHHHHHHHHHHHHHHHHHHHHGGHHIHHHHGGGGGGHHGGGGGHHHHHHHHHHHHHHHHHHHHHHHHHHHHHHHHHHHHHHHHHHHHHHHHHHHHHHHHHHHGHHHHHFHHHHHHHHHHHHHHGHGHHGHHHHHHHHHHHHHHHHHHHGGHHHHHHHHFHHHHHFHGHGGHHHHHHHGGGHFHHHHGHGHGHHHHHHGGGGHGGGGGFGGGGGFFFG0
@M03495:530:000000000-LYBTV:1:1110:19332:17740 1:N:0:AACACCTG+CCCATGCG
GTCAGCATGTGAGCTTTGGAATTAGCTGGTTTATCAACGGCAAAATATAGATCGGAAGAGCACACGTCTGAACTCCAGTCACAACACCTGATCTCGTATGCCGTCTTCTGCTTGAAAAAAAAAAAAAACAAAAACTACACTAGCAAAGGACATTTGATAATATAAAATAAAATAACAACGAGAGAATCATGAACAACCCTTGATAGTTTTCTCGGTACACTACTAAACATATTCTTATGTTCGTTTGAAGT
+
CCCCDFFFFFFFGGGGGGGGGGHHHHHHHHHHHHHHHHGGGGGHHHHHHHHHHHGGGGHHHHHHHGHHHGHHHHHHHHHHHHHHGHGGHHHHFHHHGGHHHHGGGHGHHHHHHHHHHHHGGGFF<>/</<.00<.><>101/0/010///./01111<<111<1111101111010<:.-...-.<011111111/..9.:/011111111<1..<..11://111<<1::111111<11119./..1111
@M03495:530:000000000-LYBTV:1:1110:11091:17803 1:N:0:AACACCTG+CCCATGCG
GTCAGCATGTGAGCTTTGGAGTGAAATCTCTTGTCTTAAGGAATAAAGGAAAAAGATTCCGTCGGAGGCTCGGTGCTCTACAGGTTCAACCTTTGTACTCTATTATTGCCTCACATTCCATCTCTTGTGAAAATATATTTGATTGGCTTTTCTGCAGGTTGTTTGCCAGGACTTTCCAAGACCTCCACTAGAAAACACAATAAACTTTTTGGAAGCTGGACAACTATCTTCATTTTTCAGAAACAGTGAAC
+
BABCCFFFFFFFGGGGGGGGGGHHHHHHHHHHHHHHHHHHHHHHHHHHHHHHHHGGHIHHHIHGGGGGGHHGGGGGHHHHHHHHHHHHHHHHHHHFGHHHHHHHHHGHHHHHHHHGHHHHHHHHHHHHHHHHHHHHHHHHHHHHGHHHHHHHHHHHHHGHHGHHHHHHHHHHHHHHHHHHGGHHHHHHHHHEHHHHHHHFDG0DGFHHHHGGGHCAGHHHHHGGHGHHFHGGGGGGGFGGFF9FGFFFBF:
@M03495:530:000000000-LYBTV:1:1110:8827:17813 1:N:0:AACACCTG+CCCATGCG
GTCAGCATGTGAGCTTTGGACCAATCCTCCACTGGTTTATCAACGGCAAAATATAGATCGGAAGAGCACACGTCTGAACTCCAGTCACAACACCTGATCTCGTATGCCGTCTTCTGCTTGAAAAAAAAAAAAAACACAAAAAATGAGTCATGATATACTTGTGTCACAAGTCATTGAAAACGAAACAGACAAGCAGATCATCACCATGGATATACACATATAATGTCTTCATGTAGAATCATTGTCAACCA
+
DDDDDFFFFFFFGGGGGGGGGGHHHHHHHHHHHHHHHHHHHHHHGGGGGHHHHHHHHHHHGGGGHHHHHHHGHHHGHHHHHHHHHHHHHHGHGGHHHHBGHHGFGHHHGGGHGHHHHHHHHHHHHGGGBC///-.<0<.<..-.000000000<000000000:00000.:000000000/-.;.-///;/;..:/:00:0000/000/0000:000:00000000000000;0:0F;:0:000:0000..
@M03495:530:000000000-LYBTV:1:1110:25535:17823 1:N:0:AACACCTG+CCCATGCG
GTCAGCATGTGAGCTTTGGAATTAGCTGGTTTATCAACGGCAAAATATAGATCGGAAGAGCACACGTCTGAACTCCAGTCACAACACCTGATCTCGTATGCCGTCTTCTGCTTGAAAAAAAAAAAACTACTAATATTTTTCTGTTTATAATTTTAGTGCTATTTGGTACACTCGCACGCTCCATCAGTAACTACCAAATTGCTGACGGTATCGATCAGTGTCACACTGTGGTAGAGTACTAGTCGTTCATT
+
CCCCBFFFFFFFGGGGGGGGGGHHHHHHHHHHHHHHHHGGGGGGHHHHHHHHHHGEGGHGHHHHHGHHHGHHHHHHHHHHHHHHGHGGHHGG4FHHEGHHHGEEEHGHHHFHHHFGHHHGGGD/<//111?1=1111111011>F11>11<<1110111>00<0=0<<000=/.--;--...000000000009/00.00;;;00/9-9.;;.....000000000/00;//0090;9000000...9000
@M03495:530:000000000-LYBTV:1:1110:11895:17825 1:N:0:AACACCTG+CCCATGCG
GTCAGCATGTGAGCTTTGGACTGGTTTATCAACGGCAAAATATAGATCGGAAGAGCACACGTCTGAACTCCAGTCACAACACCTGATATCGTATGCCGTCTTCTGCTTGAAAAAAAAAATTCAATAAGACCACGATTGCACTTTCAATCTAAATGATAGAACGGACCATGAGTCGACCTGCAGGCTAGTAAAGCTTTGGATAATGGAGAACAACCATGATCGACTAGAGCAGACCACTTCCGCTTTCGCCA
+
AAA1>CFF1BDDFGGGGGFFG1GH1BEGHHBEGEGGGGCHGGHHFHFFG/AFFFHEFGHFEGHHGHFHHFHHG@@FFBDFAFEHHB1221?0F00B@>EEFFBF11BE10FE>F<//<C01>@GB211@GB0?////?1?FGE1111?><1111=1<>11>1...<<<C00C0=@C:-./.;/...;.0;0;B0;000//;0;C000//9;//..;BFBB0.9---9/;////---9BB/;-----/9---
@M03495:530:000000000-LYBTV:1:1110:4516:17856 1:N:0:AACACCTG+CCCATGCG
GTCAGCATGTGAGCTTTGGTCCAGCCTGAGTCCCTGGTTTATCAACGGCAAAATATAGATCGGAAGAGCACACGTCTGAACTCCAGTCACAACACCTGATCTCGTATGCCGTCTTCTGCTTGAAAAAAAAAAAAAAACATATTTAAAACACAAAAAATAGTAAGTAGAGTGGAATGTATAAAAGCGTTATAAGATCGTATTAGTTATGTGCATTGAGGGCTTCTCCAGGAGAACATCTCACACGATTAACC
+
CCCCCFFFFFFFGGGGGGGGGGHHHGHHGHHHHHHHHHHHHHHHHHGGGGGHHHHHHHHHHHGFGGHHHHHHHGGHHGHHHHHHHHHHHHHFGHGGHHCF4FGGFFHHGHGEEHGHHHHHHHFGHFHDGFCC@/<-<..0==000==D0....:;:-.:0000;0000;00.000000000009;.9.:.00;900././0=00;09000000;;00/..:.;00000/....0/00009000--...000
@M03495:530:000000000-LYBTV:1:1110:10281:17877 1:N:0:AACACCTG+CCCATGCG
GTCAGCATGTGAGCTTTGGTTTATCAACGGCAAAATATAGATCGGAAGAGCACACGTCTGAACTCCAGTCACAACACCTGATCTCGTATGCCGTCTTCTGCTTGAAAAAAAAAAAAAAAAAAAAAAAAATACCACACAACTAGAAAGCACAAATGTGAAAGAACAAACATACTGTAATGCTCTAACAAACAACAACACACAACAAACGAGATGGATAACACATCCAAGTGTGATATAACCACACAGACAAA
+
DCCDCFFFFFFFGGGGGGGGGGHHHHHHGGGGGHHHHHHHHHHHGGGGHHHHHHHGHHHGHHHHHHHHHHHHHHGHGGHHGH5GHHFGHHHHGGGHGHHHHHHHEGHHHGGGFB@/>//---<--<---.00:00.....0000000/:///.00000000<<///:..:0000<0<:0000000<00...9....<.............<.00/0<000:.0:/0000000000<0:000.....0</</
@M03495:530:000000000-LYBTV:1:1110:23897:17884 1:N:0:AACACCTG+CCCATGCG
GTCAGCATGTGAGCTTTGGTCCAGCCTGAGTCCTGGTTTATCAACGGCAAAATATAGATCGGAAGAGCACACGTCTGAACTCCAGTCACAACACCTGATCTCGTATGCCGTCTTCTGCTTGAAAAAAAAAATCACCAAAAAACCATTTTTCGTCTCCTTCGGGTCGTTGGTCTACAGCGTTATACATATCAAGCAGGGAACGCACATTGTAGCATTCAGCCAATTCATCCACTAACTTCTCATTAACCGAT
+
BABBBFFFFFFFGGGGGGGGGGHHHGHHBGGHHHHHHHGHHHHHHGGGGGFHGHFHFFHHHGEGGHHHHHHHGGHHC5DGHHHHHHHGHHHGEGEHFFH4BGGGEHHHDFG@FGGHHGHHHHFHEGCGD?B021101/?/?@DDA111110-0<.<00=0G.C.-;-./.;00:00;0-:...00;900;9000/99-....9--@/BBFFB///////9/..//;/:B://99///:;/////////:-:
@M03495:530:000000000-LYBTV:1:1110:11871:17899 1:N:0:AACACCTG+CCCATGCG
GTCAGCATGTGAGCTTTGGTCCAGCCTGAGTCCTGGTTTATCAACGGCAAAATATGATCGGAAGAGCACACGTCTGAACTCCAGTCACAACACCTGATCTCGTATGCCGTCTTCTGCTTGAAAAAAAAAAAAAAAAATAAAGGATAGGAAAGGTGGTCGGAATTAACCAAAGCAAAGATAAATACGACGCAATGCTCGGGACAAATCATCGTAACGTATCATTACTTACACCACACTGCCACATAACAGTG
+
CCCCCFFFFFFFGGGGGGGGGGHHHGHHFHHHHHHHHHHHHHHHHGGGGGHHHHHHHHHGGGGGHHHHHHHGHHHGFHHHHHHHHHHHHHGHGGHHHHBGHHGG3GHHGGGHGHHHHHHHAGHHGGCGBG/>/->--.00000<000/:0/..00;.0:--..090000..//0/0//00;0000...-9--90009.----999000000..:;.:.0.9000000:000/:.9A/00/00.:0000000
@M03495:530:000000000-LYBTV:1:1110:23703:17924 1:N:0:AACACCTG+CCCATGCG
GTCAGCATGTGAGCTTTGGATGGTTCTGGTTTATCAACGGCAAAATATAGATCGGAAGAGCACACGTCTGAACTCCAGTCACAACACCTGATCTCGTATGCCGTCTTCTGCTTGAAAAAAAAAAAAAAACACCACAGTGACAAGGCTTCCACGCATGCGATCGACGACGTGATCTACGCACACACGCGCGAGACGTCTGTAGCTAAATTGTTAAACTAGGAGTCACCGTAGCACTTGTCGCAGTAGTACGA
+
CCCCCFFFFFFFGGGGGGGGGGGGHHHHHHHHHHHHHHGGGGGHHHHHHHHHHHGGGGHHHHHHHGHHHGHHHHHHGHHHHHHHGHGGHHHH4FHHGGHHHHGGGHGHHHHHHHGHHHHGGGCB>>>/<..0.....<1==11...0//01<..-..0.<..-<------<./11:1<-.--:..-----9--<.../.11111111111111<10<10/<///11:.....1000010..-.<11<11<.
@M03495:530:000000000-LYBTV:1:1110:12667:17961 1:N:0:AACACCTG+CCCATGCG
GTCAGCATGTGAGCTTTGATTTTTTTTTCAGGATTAGCTGGTTTATCAACGGCAAAATATAGATCGGAAGAGCACACGTCTGAACTCCAGTCACAACACCTGATCTCGTATGCCGTCTTCTGCTTGAAAAAAAAAAAAAAGAACACAGAGAATTGGCTTAATCAGATAGTACCAATACATTCGACATGCAACACCTACTGTACAAAGTCTACTATCATGTGCATGAACGTACTGATCATCAGACACATCAA
+
CBCCDFFFFFFFGGGGGGGGGGHHGGGGHHHHHHHHHHHHHHHHHHHHHHGGGGGHHHHHHHHHHHGGGGHHHHHHHGHHHGHHHHHHHHHHHHHHGHGGHHHHBFHHGGHHHHGGGHGHHHHHHHHHHGGDGGGC-A<<..::/:A.://::000/0.0000000000:00000:::00000:...000::.../0:00:00000/;00000:0000000000000::..:.;0;0000;:00///0000
@M03495:530:000000000-LYBTV:1:1110:29434:17963 1:N:0:AACACCTG+CCCATGCG
GTCAGCATGTGAGCTTTGGAGTGAAATCTCTTGTCTTAAGGAATAAAGGAAAAAGATTCCGTCGGAGGCTCGGTGCTCTACAGGTTCAACCTTTGTACTCTATTATTGCCTCACATTCCATCTCTTGTGAAAATATATTTGATTGGCTTTTCTGCAGGTTGTTTGCCAGGACTTTCCAAGACCTCCACTAGAAAACACAATAAACTTTTTGGAAGCTGGACAACTATCTTCATTTTTCAGAAACAGTGAAC
+
A1AAAFBF113B1GBBDF1ECAEFBBGHHFF3GHHHHHHFCGHHGHFDBGFBCHGGEHHHHHGCGGCCEFFCCEGGHHFHHHFFGHFGBGAHHHH2GFHBGBGFDGHFFGGHHFGHHHFFHHFHHFFFHHB1<FGHFHFFFBFHH00BFGDDFBDBGFGHHFHHFHHHHHCGHG1GBFGF0FCGH.FFHHE1<FCGACGED<0DGBFFEGGC/<FHHFEFGHHEEFFGFBFGGGBBCFGF0BBFBFBFF;0
@M03495:530:000000000-LYBTV:1:1110:25704:17980 1:N:0:ATCACCTG+CCCATGCG
GTCAGCATGTGAGCTTTGGAGTGAAATCTCTTGTCTTAAGGAATAAAGGAAAAAGATTCCGTCGGAGGCTCGGTGCTCTACAGGTTCAACCTTTGTACTCTATTATTGCCTCACATTCCATCTCTTGTGAAAATATATTTGATTGGCTTTTCTGCAGGTTGTTTGCCAGGACTTTCCAAGACCTCCACTAGAAAACACAATAAACTTTTTGGAAGCTGGACAACTATCTTCATTTTTCAGAAACAGTGAAC
+
CBCCDFFFFFFFGGGGGGGGGGHHHHHHHHHHHHHHHHHHHHHHHHHHHHHHHHGGHHHHHHHGGGGGGHHGGFGGHHHHHHHHHHHHHHHHHHHHHHHHHHHHHHHHHHHHHHHHHHHHHHHHHHHHHHHHHGHHHHHHHHHHHHHHHHHHHFHHGHHHHGHHHHHHGHHHHHHHHHHHHHHHHHHHHHHFGHHHHHGGHDGFHHHHHHGGCGHHHHGHHGHHHHHGHHGGGGGHGGGGFFGGGGGGGF0
@M03495:530:000000000-LYBTV:1:1110:3123:17982 1:N:0:AACACCTG+CCCATGCG
GTCAGCATGTGAGCTTTGGAGTGAAATCTCTTGTCTTAAGGAATAAAGGAAAAAGATTCCGTCGGAGGCTCGGTGCTCTACAGGTTCAACCTTTGTACTCTATTATTGCCTCACATTCCATCTCTTGTGAAAATATATTTGATTGGCTTTTCTGCAGGTTGTTTGCCAGGACTTTCCAAGACCTCCACTAGAAAACACAATAAACTTTTTGGAAGCTGGACAACTATCTTCATTTTTCAGAAACAGTGAAC
+
CABCCFFFFFFFGGGGGGGGGGHHHHHHHHHHHHHHHHHHHHHHHHHHHHHHHHGGHIIIHIHGGGGGGHHGGEGGHHHHHHHGHHHHHHHHHHHGHHHHHHHHHHHHHHHHHHHHHHHHHHHHHHHHHHDFFGGHHHHHHHHHHHHHHHHHHHFHHHHHHGHHGGHHHHHHHHHHHHFGFHFHHGGHHHGBFGGHHCG<D=0DGGHHHHGG/CCEHHGHHGFHGFHHHHGGGGGGGGGGGBFFFFFFBC0
@M03495:530:000000000-LYBTV:1:1110:22881:18004 1:N:0:AACACCTG+CCCATGCG
GTCAGCATGTGAGCTTTGGTTTATCAACGGCAAAATATAGATCGGAAGAGCACACGTCTGAACTCCAGTCACAACACCTGATCTCGTATGCCGTCTTCTGCTTGAAAAAAAAAAAAAACACAAAAACACTATCTAAATCACTTTAGTTAAGACCATGACTCTACGACCGCCCTTCATCATATAACAGTCCATCCTCAATCATGTACAAGATGGTCGATTATAATACACTATGATCACAACCTAAGATGTAA
+
CBCCCFFFFFFFGGGGGGGGGGHHHHHHGGGGGHHHHHHHHHHHGGGGHHHHHHHGHHHGHHHHHHHHHHHHHHGHGGHHHH5GHHGGHHHHGGGHGHHFHHHHBGHHHGGCDC<</<//?//00.<.010>F11<<<=1/00<00=000<<<//000/00000...----;-/:0000000000009;0900.0:0;///////////:;/://--././;//9///;////:///:/.:///////;//
@M03495:530:000000000-LYBTV:1:1110:25694:18017 1:N:0:AACACCTG+CCCATGCG
GTCAGCATGTGAGCTTTGGAGTGAAATCTCTTGTCTTAAGGAATAAAGGAAAAAGATTCCGTCGGAGGCTCGGTGCTCTACAGGTTCAACCTTTGTACTCTATTATTGCCTCACATTCCATCTCTTGTGAAAATATATTTGATTGGCTTTTCTGCAGGTTGTTTGCCAGGAAGGAAAGACCTCCACTAGAAAACACAATAAACTTTTTGGAAGCTGGACAACTATCTTCATTTTTCAGAAACAGTGAACAA
+
BBCCCFFFFFFFGGGGGGGGGGHHGHHHHHHHHHHHHHHHHHHHHHHHHHHHHHGGHHHIHIHEGGGGGHHGGGGGFGHHHHHHHHHHHGHHHHHHHGHHHHHHHHHHHHHHGHHHHHFGHHHHHHHGGHHHHGGHHHHHHFGHHHHHHHHHHFHF2CCGHGHHGHGHGHHGHGGGHHGHGHHHHHGHGHH=GGFHCEHFHDGBHHFHGGFGGHEGGFGFHHHHBGFFBFFFFGGGGGGF/BBBFFFFGFF
@M03495:530:000000000-LYBTV:1:1110:7683:18024 1:N:0:AACACCTG+CCCATGCG
GTCAGCATGTGAGCTTTGGAGGGCAAGAAGTGGTTGTGACATTGCTGGTTTATCAACGGCAAAATATAGATCGGAAGAGCACACGTCTGAACTCCAGTCACAACACCTGATATCGTATGCCGTCTTCTGCTTGAAAAAAAAAACCGAAGATCTGCATTGTGGTCAAGTCATAAACCATTGTGTATTAATAACACATAGTCTACCACGGTTCTCTAGAAGTTACATATAAATATAGTGAACACGTCCGATGA
+
A>AAAFB5FFFBFGCFGFCGGGGGGGGHHG5FEGFGGGGFHGHHBGHBBFCGHHHGEGGGGGHHGHHHGHHGEF11?EHHFFHG?HFHGHGHHHHHHHFFBGHGAFGGFBF4BDECGHHHHGEEFGHH?DFGGGBGDH/B>/A..->-<.00000000000.<0000000:0000/:0;000/;:00:;0090/.0;0;90;0000.-...000000000000000////////////;//.....-;../
@M03495:530:000000000-LYBTV:1:1110:2680:18037 1:N:0:AACACCTG+CCCATGCG
GTCAGCATGTGAGCTTTGGAATTAGTAAATTCGTTGACTGGTTTATCAACGGCAAAATATAGATCGGAAGAGCACACGTCTGAACTCCAGTCACAACACCTGATCTCGTATGCCGTCTTCTGCTTGAAAAAAAAAAAAACCCCACTAAAATTAAAAACACAAGTAACTACACAACACTTTTAAATAATAAACATTGTAATTACAACTATAGCTCATACATGTCACATTACTAACATGCCATTGACACCAAA
+
BBCCCFFFFFFFGGGGGGGGGGHHHHHHHHHHGHHHHHHHHHHHHHHHHHGGGGGGHHHHHHHHHHGGGGHHHHHHHGHHHGHGHHHHHHHHHHHHGHGGHHEHFHHHFDGHHHGGGHGHHHHHHHHGHGGGGGG/><@....<..<<<00<000<0<.....:0000;///0....00;0;090909000:00;0;00000900/9/9;00000;00;09/9/9//99///////////////://.9..
@M03495:530:000000000-LYBTV:1:1110:8910:18039 1:N:0:AACACCTG+CCCATGCG
GTCAGCATGTGAGCTTTGGAGTGAAATCTCTTGTCTTAAGGAATAAAGGAAAAAGATTCCGTCGGAGGCTCGGTGCTCTACAGGTTCAACCTTTGTACTCTATTATTGCCTCACATTCCATCTCTTGTGAAAATATATTTGATTGGCTTTTCTGCAGGTTGTTTGCCAGGACTTTCCAAGACCTCCACTAGAAAACACAATAAACTTTTTGGAAGCTGGACAACTATCTTCATTTTTCAGAAACAGTGAAC
+
CCCCCFFFFFFFGGGGGGGGGGHHHHHHHHHHHHHHHHHHHHHHHHHHHHHHHHGGHHHIHIHGGGGGGHHGGEGGHHHHGHHHHHHHHHHHHHHGHHHGHHHHDHHHHHHHHHHHHHHHHHHHHHHHHHHHHHHHHHHHHGHHHHHHHHHHHHHHHHHHGDHHHHHHHGHHHHHHFHFGFHHHHHHHHHHFHFHHHFFEGGFFHGHHHHGG:GFGHHHHHHHHHHHGHHGGGGGGGGGGGGFFGFFGGGB
@M03495:530:000000000-LYBTV:1:1110:5622:18044 1:N:0:AACACCTG+CCCATGCG
GTCAGCATGTGAGCTTTGGAGTGAAATCTCTTGTCTTAAGGAATAAAGGAAAAAGATTCCGTCGGAGGCTCGGTGCTCTACAGGTTCAACCTTTGTACTCTATTATTGCCTCACATTCCATCTCTTGTGAAAATATATTTGATTGGCTTTTCTGCAGGTTGTTTGCCAGGACTTTCCAAGACCTCCACTAGAAAACACAATAAACTTTTTGGAAGCTGGACAACTATCTTCATTTTTCAGAAACAGTGAAC
+
BBBBBFFFFDFFGGGGGGCFGGHHHHHHHHHHGGHHHHHHHHHHHGHHHGHHHHGGHHHHHHHGGGGGGHHGGGGGHHHHHHHHHGHHHHHGHHHHHHHHHHHHHHHHHHHHHHHHHHHHHHGHHHHHHHHHHHHHHHHHHHHHHFGGHHHHHHHHHGHHHGHHHHHHBHHHHHHHHHFHFHHHHGHHHHHFFHHHGGFGHGGHHHEHGGDDCGCGHHHHHHHHHHHHHHGGGGGGGGFFFF/FGB;CBB0
@M03495:530:000000000-LYBTV:1:1110:12528:18069 1:N:0:AACACCTG+CCCATGCG
GTCAGCATGTGAGCTTTGGTTTATCAACGGCAAAATATAGATCGGAAGAGCACACGTCTGAACTCCAGTCACAACACCTGATCTCGTATGCCGTCTTCTGCTTGAAAAAAAAAAAAAAAAACACTATAACTAGTGAATACAAGTAGGAATGAAGCTGAAACAGAATTCATCGAGCCACCAACGATGATGTTCAACGTGCATGCAAGTTACCGAACTTAGAGCACAGGCATTAGGAGACAGATACGATCAGC
+
CCCDDFFFFFFFGGGGGGGGGGHHHHHHGGGGGHHHHHHHHHHHGGGGHHHHHHHGHHHGHHHHHHHHHHHHHHGHGGHHHHBHHHGGHHHHGGGHGHHHHHHHBFHHHGGG@DD>//>->..01010000=0000000000<=000:000<00:0<0000<//0000000</..-//..9.<...000000000.....000000000:0..--.0000000.//...00:000/..///0<0....90:
@M03495:530:000000000-LYBTV:1:1110:27092:18074 1:N:0:AACACCTG+CCCATGCG
GTCAGCATGTGAGCTTTGGAGGGCAAGAAGTGGTTGTGACTGGTTTATCAACGGCAAAATATAGATCGGAAGAGCACACGTCTGAACTCCAGTCACAACACCTGATCTCGTATGCCGTCTTCTGCTTGAAAAAAAAAAAAAAAAAAAGTGGGCACTGTGCTGACGTATGTGGCTCAAAAGGAGCATGCACATAGCCGACAGGACCAGGTGAGGTACCCAGGCTGGACGTCTCAGAGATGACTCAGTGGCAG
+
CBBCCFFFFFFFGGGGGGGGGCGGGGGHHHHHHHGGGGHHHHHHHHHHHHGHGGGGGHHHHHHGHGHHGGGGGHHHHHHGHHHGHHHHHHHHHHHHHHGHGGHHHH4FHHGGHHHHGGFHGHHHGGHHHGFHHGGC?@@----;---.;0:.././/000090/...0/000..00000/./...090000000009----.......900.;/00000........:..//0000/00:00000909./.
@M03495:530:000000000-LYBTV:1:1110:26744:18081 1:N:0:AACACCTG+CCCATGCG
GTCAGCATGTGAGCTTTGGAGTGAAATCTCTTGTCTTAAGGAATAAAGGAAAAAGATTCCGTCGGAGGCTCGGTGCTCTACAGGTTCAACCTTTGTACTCTATTATTGCCTCACATTCCATCTCTTGTGAAAATATATTTGATTGGCTTTTCTGCAGGTTGTTTGCCAGGACTTTCCAAGACCTCCACTAGAAAACACAATAAACTTTTTGGAAGCTGGACAACTATCTTCATTTTTCAGAAACAGTGAAC
+
CBCCCFFFFFFFGGGGGGGGGGHHHHHHHHHHHHHHHHHHGHGHHHHHGHHHHHGGHIIIHIHGGGGGGHHGGGGGHHHGHHHHHHHHHHHHHHHHHHHHHHHHHHHHHHHHHHHHHHHHHHHHHHHHHHHHGGHHHHGHHHHGHGHHGHGHHHHHHHHGHGHHHHHHHHGHHHHHHHFHFHHHHHFHHHGDHHHHGCHEDDDGHHHHHHGG/CCGFG/GFFGHHGHHHHGGGGGGGGGFBCFFFGFF0CB
@M03495:530:000000000-LYBTV:1:1110:6475:18098 1:N:0:AACACCTG+CCCATGCG
GTCAGCATGTGAGCTTTGGACCAGCCTGAGTCCGTGGTTTATCAACGGCAAAATATAGATCGGAAGAGCACACGTCTGAACTCCAGTCACAACACCTGATCTCGTATGCCGTCTTCTGCTTGAAAAAAAAAAAAAAATCATCAAGATGGCGCAGCATGAGACTATCAACAACTACAAAACAGGCAAAGACACCGGAGATAAACAGCAAGCAAGAGGAGTATAACAAGATCATATCGAGACAGACATCCGGA
+
CCCCDFFFFFFFGGGGGGGGGGHHHGHHGHHHHGHGGHGHHHHHGHEGGGGHHHHHHHHHHHGEGGHHHHHHHGHHHGHHHHHHHHHHHHHHGHGGHGFFFGGGFEHHHHGEEHGHHGHHHGGHFHHGGGCA/><--.00000<00000/-.-:-.000:00:0000:/0..000;0::../.;:::///;B.--;--/;::0B;?//:.////....;:0;0::0//:;00000...../:/./00/.-.
@M03495:530:000000000-LYBTV:1:1110:29155:18104 1:N:0:AACACCTG+CCCATGCG
ATCAGCAAGTGAGCTTTTCAATTATTCAATTCTTTTACTACATAGAGAAAAAGATCACGAAAACAATGAGGGTGGAATAACAACGGCAAAATATAGATCGGAAGAGCACACGTCTGAACTCCAGTCACAACACCTGCTATCGTATGCCGTCTTCTGCTTGAAAAAAAAAAAAACAACATAATAAGATAATCGACCGCTAATCGCAGTAGAAATAGAGCACTCTGACACAAAACACACTACTTACTGTGTCC
+
1>>>AFF1BBBB1B1BBF3BFFGH3FHAD3DDF3DDG133DBDF1B111ABB0/1110//A//0/AA1DDABB/A/1BB1111/>>>>/BBBBGHGGGGHFC>EGFBCGGGEGEBFEECHHGHFGGFHHHGHECF0B11BB<@@@0>1B?CHGFHFFFE10FHHHGGGG?CC@...../000000009000..-------9/-----/////9//////-////////9--------///////////9//
@M03495:530:000000000-LYBTV:1:1110:10330:18117 1:N:0:AACACCTG+CCCATGCG
GTCAGCATGTGAGCTTTGGAGACTGGTTTATCAACGGCAAAATATAGATCGGAAGAGCACACGTCTGAACTCCAGTCACAACACCTGATCTCGTATGCCGTCTTCTGCTTGAAAAAAAAAAACACCAATAGCAGTTATGCCATGAGCTGGGTCCGCCCGGCTCCAGTGAAGGAACGGGAGCGGGTCTCAGCTATCAGTGGTAGCGGCGGACATACATCACCTGCCGAGTACGTGAGCGGCAGTCTCACCAT
+
BAAAACDDFDDFFFGGGGGGGGGGFDBFFGHFHFHDGGGECGGHHHHGFHHGEFE1EFHHHHGGECFFHHGHFGGGEHHH3EGFAGHFDEGHHFECGFEEEEHCHHHFFFF03330>//B<B/F0///??D1111?1111?1111FG1<C><<.--<-----.CGB000:0/./:.;..::-99A-/9C09/;99;B:9////9----9--9;//;999/;//A.999../...../;---9///;//.//
@M03495:530:000000000-LYBTV:1:1110:17889:18120 1:N:0:AACACCTG+CCCATGCG
GTCAGCATGTGAGCTTTGGTTTATCAACGGCAAAATATAGATCGGAAGAGCACACGTCTGAACTCCAGTCACAACACCTGATCTCGTATGCCGTCTTCTGCTTGAAAAAAAAAAAAAAAAAAAAAAAAGTAACACGTTACAAAAACAGCCTTAAGATCTACTTCAAGCACAAATCAACGAAGACACTATAATCTTATCCACATCGACGACAAAGCCACTATACATATGTATACACTTATAGAAGTGGCATA
+
BBBCCFFFFFFFGGGGGGGGGGHHHHHHGGGGGHHHHHHHHHHHGGGGHHHHHHHGHHHGHHHHHHHHHHHHHHGHGGHHHG5GHHFGHHHGGGGHGHHHHHHH1FHHHGG<@></></---------.011:109..<.<10..../../<:<B1<1:111111110///<.1000/...../</0/11111111111<000:<:=--<--///.//0<111<1:1111111101<11:11111009/00
@M03495:530:000000000-LYBTV:1:1110:11006:18135 1:N:0:AACACCTG+CCCATGCG
GTCAGCATGTGAGCTTTGGAGTGAAATCTCTTGTCTTAAGGAATAAAGGAAAAAGATTCCGTCGGAGGCTCGGTGCTCTACAGGTTCAACCTTTGTACTCTATTATTGCCTCACATTCCATCTCTTGTGAAAATATATTTGATTGGCTTTTCTGCAGGTTGTTTGCCAGGACTTTCCAAGACCTCCACTAGAAAACACAATAAACTTTTTGGAAGCTGGACAACTATCTTCATTTTTCAGAAACAGTGAAC
+
CCCDDFFFFFFFGGGGGGGGGGHHHHHHHHHHHHHHHHHHHHHHHHHHHHHHHHGGHIIIHHHGGGGGGGHGGGGGHHHHHHHHHHHHHHHHHHHGHHHHHHHHGHHHHHHHHHHHHHHHHHHHHHHHHHHHHHHHHHHHHHHHHHGHHHHHHHGHHHHHHGHHHHHHGHHHHHHHHHHHHGHGHHGHHHHHHHGHHHHGGGGGHBHHHGGEGGGGHHHHHHHHHHHHHHGGGGGGGGGGFGGGGGFFFFB
@M03495:530:000000000-LYBTV:1:1110:15026:18146 1:N:0:AACACCTG+CCCATGCG
GTCAGCATGTGAGCTTTGGTCCAGCCTGAGTCCCTGGTTTATCAACGGCAAAATATAGATCGGAAGAGCACACGTCTGAACTCCAGTCACAACACCTGATCTCGTATGCCGTCTTCTGCTTGAAAAAAAAAAATCAGCCAGCCCCCCGGGAAAGTTCTGGAGTGGATTACGAGTATCCAATACACTGGGCGCACCTACTCTCACCATACCCTCAAGACTCAAGGCTCCATAGCGCAAGACACGACCATGAA
+
BABBBFFFFFFFGGGGGGGGGGHHHGHHCGGFHHGHHFGFHHHHHHGGGGGEHHHHHHHHHHGEGGHHHHHHHGHHHGHHHHHHHHHHHHHHGHGGHHBFGFEF?EGFHHGE@GFHHHHHHHFGGHHCBB</A0<1?<0F0....<----:-..00;0000./.;:000;.9.9.;C000;0/;090/..--9;-//9/////9A///9///9;//:./9////./.9////9-----..;;.-9--//;9
@M03495:530:000000000-LYBTV:1:1110:13504:18148 1:N:0:AACACCTG+CCCATGCG
GTCAGCATGTGAGCTTTGGAATTAGTAAATTAGAAGGAGCAAGATAACGACCACAGGGAGGGTGGTTTATCAACGGCAAAATATAGATCGGAAGAGCACACGTCTGAACTCCAGTCACAACACCTGATCTCGTATGCCGTCTTCTGCTTGAAAAAAAAAAAAAAACCAAATAGTAGACCAAGTCCAAGATCGACGCAATCGACACAGAACAAACAGCACGTAGGTGTAGAACGAAAAGAAGCTGACACTGA
+
CBCDDFFFFFFFGGGGGGGGGGHHHHHHHHHHHHHHHHHHHHHHHHHHGGGGGHHHHGGGGGEFGEGHHHHHHHGGGGGHHHHHHHHHHHGGGGHHHHHHHGHHHGHHHHHHHHHHHHHHGHGGHHHG3GHHGGHHHHGGGHGHHHHHHHCGGFHGGGEC@----.....0101:111:/..11<110.01..-----.:..<.-/.00<//..././.-.:..10<01<10....-/..:000</0<000
@M03495:530:000000000-LYBTV:1:1110:15375:18179 1:N:0:AACACCTC+CCCATGCG
GTCAGCATGTGAGCTTTGGAGTGAAATCTCTTGTCTTAAGGAATAAAGGAAAAAGATTCCGTCGGAGGCTCGGTGCTCTACAGGTTCAACCTTTGTACTCTATTATTGCCTCACATTCCATCTCTTGTGAAAATATATTTGATTGGCTTTTCTGCAGGTTGTTTGCCAGGACTTTCCAAGACCTCCACTAGAAAACACAATAAACTTTTTGGAAGCTGGACAACTATCTTCATTTTTCAGAAACAGTGAAA
+
BBCCDFFFFFFFGGGGGGGGGGHHHHHHHHHHHHHHHHHHHHHHHHHHHHHHHHGGHHIHHHHGGGGGGHHGGGGGHHHHHHHHHHHHHHHHHHHHHHHHHHHHHHHHHHHHHHHHHHHHHHHHHHHHHHHGHHHGHHHHHHHHHHHHHHHHHHHHFHHHHGHHHHHHHHGHGHHHGHGHHHHHHHHHHHHBGHHHHCECGDGHHHHHHHGGFGHEHHHHHGFHHHHHHHGGGGGGGGGEGGFGGGFFGF0
@M03495:530:000000000-LYBTV:1:1110:24423:18216 1:N:0:AACACCTG+CCCATGCG
GTCAGCATGTGAGCTTTGGACCAGCCTGAGTCCTGGTTTATCAACGGCAAAATATAGATCGGAAGAGCACACGTCTGAACTCCAGTCACAACACCTGATCTCGTATGCCGTCTTCTGCTTGAAAAAAAAAAAAACAACATGAATAATAGAAGTATAATTATGAGTATTGATAATAGTAATAGAGTTACGACTCAATAGAAGTATCTGAGGACTCATACTCCGAGAGCACAATACATATGTATGATACTCGA
+
CBCCDFFFFFFFGGGGGGGGGGHHHGHHHHHHHHHHHHHHHHHHHGGGGGHHHHHHHHHHHGGFGHHHHHHHGHHHFFGHHHHHHHHHHHHGHGGHHHH4GHHGGHHHHGGGHGHHHHHHHHHHHHGGGG/<<<..>..>111<11000=0000=00=0000000000000000;0000000000;0;.....000:0;0;:000:000;0.;/0000000.-9--.0.//00000:000000000000:.
@M03495:530:000000000-LYBTV:1:1110:23657:18220 1:N:0:AACACCTG+CCCATGCG
GTCAGCATGTGAGCTTTGGGGAGGGTGGTTTATCAACGGCAAAATATAGATCGGAAGAGCACACGTCTGAACTCCAGTCACAACACCTGATCTCGTATGCCGTCTTCTGCTTGAAAAAAAAAAAAAAATGGTATTGTATTAAAAATATCATCCAGTCATGAACTTACAAGATGACCACAACGTGGACTAAGAACAGATCAGCACTAAGCATGAGTGCTTAGCACTGTATATCGAATAACGACCTCGCAATG
+
CBCCDFFFFFFFGGGGGGGGGFGGGGGGEGHHHHHHHGGGGGHHHHHHHHHHHGGGGHHHHHHHGHHHGHHHHHHHFFHHHHHGHGGHHHGBGHHGGGGFGGGFGGHHGHHHHHHHHHGGGGC>>-<-.0011111<1=111110.01<111000100<11<1:101110/0110<0...<-<.<.00/<001////1000:1.<000/:<00::01111001:0:11<1<1../0.<0..--.:.--..0
@M03495:530:000000000-LYBTV:1:1110:6422:18235 1:N:0:AACACCTG+CCCATGCG
GTCAGCATGTGAGCTTTGGAATTAGGGTGGTTTATCAACGGCAAAATATAGATCGGAAGAGCACACGTCTGAACTCCAGTCACAACACCTGATCTCGTATGCCGTCTTCTGCTTGAAAAAAAAAAAAAAAAAACAAAAAACGATATCCAACACACTTAAATATCCACCGTCTGAGCAGAAAGAAAAATAGATAAAGACACAAAACACAAAAAGCACAGGCAATACATATACCACTGTGCGATGTCACTAGA
+
BBBCDFFFFFFFGGGGGGGGGGHHHHHGGGGGHHHHHHHGGGGGHHHHHHHHHHHGGGGHHHHHHHGHHHGHHHHHHHHHHHHHHGHGGHHFG4GHHGGHHHHGEEHGHHHHHHHFGHHHGGDB<>/<<--<<......<.-...-<1100.99./11<1<<11110......1100<</0:<./:..00111111<////9............<<//....01001111110000111.....11<1<00
@M03495:530:000000000-LYBTV:1:1110:9829:18236 1:N:0:AACACCTG+CCCATGCG
GTCAGCATGTGAGCTTTGGAATTAGCTGGTTTATCAACGGCAAAATATAGATCGGAAGAGCACACGTCTGAACTCCAGTCACAACACCTGATCTCGTATGCCGTCTTCTGCTTGAAAAAAAAAAAAAAAAAAAATAAAATAGGAAAAGCAGTGTAAAAGGACAGAGAAAGTATAGCAGTACGACGAATAAAAATAGGAGACAGGTCCTAAGTAGCGACTGCAAGGCTGAATCTCCGGTATACGCAGACGCA
+
DDEEEFFFFFFFGGGGGGGGGGHHHHHHHHHHHHHHHHGGGGGHHHHHHHHHHHGGGGHHHGHHHGHHHGHHHHHHHHHHHHHHGHGGHHHHBGHHGEHHHHGGGHGHHHHHHHHHHHHGGGF@BA><-----:.01:<<00001/:/.0/101111:1./.<./:<00011111110<11...---..1<10.0000:..//.000011/1111----./0<0..0<.:11110.---.11...<-.---
@M03495:530:000000000-LYBTV:1:1110:14417:18254 1:N:0:AACACCTG+CCCATGCG
GTCAGCATGTGAGCTTTGGAATTAGTAAATTCGTTGACGACAGAAGGAGCAAGATAACGACCACAGGGAGGGTGGTTTATCAACGGCAAAATATAGATCGGAAGAGCACACGTCTGAACTCCAGTCACAACACCTGATATCGTATGCCGTCTTCTGCTTGAAAAAAAAAAACAAAGAAGAATTATTATAATTAAGACACACACACTAGTATCGTCCGCAACTAGTTGATCACACAATTCATCTGAGCATTG
+
AAAAAFDBDBDDFFGCBFCGFEAACBAFAFFDFAFG0FEFFECFHGFF//FGHFDEGHGCEEEAECGGFCG@??/?>EGHHFGHCEC@>GFGD>GGHHHCF<FEEEGGFGHGHHHGFGFHHFFCGHHHHHFHEGGHGF1@GGFGGHH1ACCHGFHGEHHHHHHH.C-AC:-.;9.//;/C;000;0000;0090000/;/9----;//////-;-------///////9//9/9:-9//://////9////
@M03495:530:000000000-LYBTV:1:1110:26498:18257 1:N:0:AACACCTG+CCCATGCG
GTCAGCATGTGAGCTTTGGTCCAGCCTGAGTCCTGGTTTACAACGGCAAAATATAGATCGGAAGAGCACACGTCTGAACTCCAGTCACAACACCTGATCTCGTATGCCGTCTTCTGCTTGAAAAAAAAAAAAAAACTTACAATGATAGAGCTATCATCCTGTGCTCAGCACCAAACAATACCTCTGCCAGTCATCTAAAATCAGTCTGCACTGATCCTGTAAACTACGTCCATACTTCTATGCTTGATGTA
+
CBCDDFFFFFFFGGGGGGGGGGHHHGHHGHHHHHHHHHHHHHGHGGGGGHHHHHHHHHHHGGGGHHHHHHHGHHHGHHHHHHHHHHHHHHGHGGHHHHBFHHGFHHHHGGGHGHHHHHHHHHHHHGGGFG/</-<.100=0=000000000000/000000000000/00........:000;0000000000000000000:0000000;0/000000:00;0000.....0::B00000000:0.0;00
@M03495:530:000000000-LYBTV:1:1110:21166:18263 1:N:0:AACACCTG+CCCATGCG
GTCAGCATGTGAGCTTTGGAGTGAAATCTCTTGTCTTAAGGAATAAAGGAAAAAGATTCCGTCGGAGGCTCGGTGCTCTACAGGTTCAACCTTTGTACTCTATTATTGCCTCACATTCCATCTCTTGTGAAAATATATTTGATTGGCTTTTCTGCAGGTTGTTTGCCAGGACTTTCCAAGACCTCCACTAGAAAACACAATAAACTTTTTGGAAGCTGGACAACTATCTTCATTTTTCAGAAACAGTGAAC
+
AAAABFFFFFFFGGGGGGGCGEGHHHHHHHHHHEGGHHHHGHHFHHHHHHHGHEGAHHHHHGHGGGGGGEHGGEGGHHHHHHGGHFHHHHGHHHGGHGHHGGHHFHHHHHHHHHHHHHGHHHGHHHHGHHFH3FGHHHHHHEGHFGGHHHFFGGHHHFHEFGHGHGHGHHEEGGDGDFF1FGHGHE0<GHBHFFHHCGAC<=00DGHHHE?A/<:GFFH.GHHEFFCGHHBFEFGGGGGGGGFFC/;B0;0
@M03495:530:000000000-LYBTV:1:1110:12259:18273 1:N:0:AACACCTG+CCCATGCG
GTCAGCATGTGAGCTTTGGTCCAGCCTGAGTCCCTGGTTTATCAACGGCAAAATATAGATCGGAAGAGCACACGTCTGAACTCCAGTCACAACACCTGATCTCGTATGCCGTCTTCTGCTTGAAAAAAAAAAAAACACATAACGAATGCAGAGTACAGCTCGTAAAAAAAAAGAAAAAGCAGAATAGCAACAACAGACAGACAACAAGTTTAAAGGCCAGCAAGTACAACTCGCACACACAGTCCACAAAA
+
CCCCCFFFFFFFGGGGGGGGGGHHHGHHFHGHHHHHHHHHHHHHHHGGGGGHHHHHHHHHHHGGGGHHHHHHHGHHHGHHHHHHHHHHHHGHGHGGHHHGFFHG?EHHHHGEFHGHHHGHGGFFGHHGGCC@D/-.<0<1111..<<<0000.=0000000.-...0:----...//:..0///;00;90...../9.///:99;.:/00000000.....///00900000.----:9...000000...
@M03495:530:000000000-LYBTV:1:1110:8386:18273 1:N:0:AACACCTG+CCCATGCG
GTCAGCATGTGAGCTTTGGAGTGAAATCTCTTGTCTTAAGGAATAAAGGAAAAAGATTCCGTCGGAGGCTCGGTGCTCTACAGGTTCAACCTTTGTACTCTATTATTGCCTCACATTCCATCTCTTGTGAAAATATATTTGATTGGCTTTTCTGCAGGTTGTTTGCCAGGACTTTCCAAGACCTCCACTAGAAAACACAATAAACTTTTTGGAAGCTGGACAACTATCTTCATTTTTCAGAAACAGTGAAC
+
CCCCCFFFFFFFGGGGGGGGGGHHHHHHHHHHHHHHHHHHHHHHHHHHHHHHHHGGHIIIHHHGGGGGGHHGGGGGHHHHHHHHHHHHHHGHHHHGHHHHHHHHFHHHHHHHHHHHHHHHHHHHHHHHHHHHHHHHHHHHHHHHHHHHHHHHHHHHHHHHHFHHHHHHHHHHHHHGHHGHHHHHHHGHHHEGHHHHGGHGGGGHHHHHHHGCCGGHHHHHGGHHHHHHHHGGGGGGGGGGGGFGGGFGGG0
@M03495:530:000000000-LYBTV:1:1110:17672:18289 1:N:0:AACACCTG+CCCATGCG
GTCAGCATGTGAGCTTTGGAGTGAAATCTCTTGTCTTAAGGAATAAAGGAAAAAGATTCCGTCGGAGGCTCGGTGCTCTACAGGTTCAACCTTTGTACTCTATTATTGCCTCACATTCCATCTCTTGTGAAAATATATTTGATTGGCTTTTCTGCAGGTTGTTTGCCAGGACTTTCCAAGACCTCCACTAGAAAACACAATAAACTTTTTGGAAGCTGGACAACTATCTTCATTTTTCAGAAACAGTGAAC
+
AAABAFFFFFFFGGGGGGGGGGHHGHHHGHHGHHHHHHHHFFGGHHHHHHHFHHGCGHHHHHHGGGGGGHHGGEGGGHHHHHHHHHFFFGHHHHHGHHHHHHHHFHHFFHHHHHHHGHHHHHHHHHHHGHGGHGHHHHHHHHHGGHHHHHHGGGHHHGHHFDHHFHHHHHGHHHHHHDDGHHGHHGGHHHFFHFGHECGEGH0GHHHHHHGG;CGHGHHHHHHAHHGBGHGFGGGGFFFE90CFGFFFGF0
@M03495:530:000000000-LYBTV:1:1110:4836:18320 1:N:0:AACACCTG+CCCATGCG
GTCAGCATGTGAGCTTTGGTCCAGCCTGAGTCCTGGTTTATCAACGGCAAAATATAGATCGGAAGAGCACACGTCTGAACTCCAGTCACAACACCTGATATCGTATGCCGTCTTCTGCTTGAAAAAAAAAAAAAAACCCAAAAAAGTCCGACTTTCCGGCTGTATTCCATTATCATCTACCCACTAACTACCATCTATCATAGCGCACTCCAAGAATCGCATAGCTCCATTATCATCACCAGGCCATCAAA
+
CCCCCFFFFFFFGGGGGGGGGGHHHGHHHHGHGHHHHHHHHHHHHGGGCGHHHHHHHHHHHGGEFHHHHHHHGFHHGFHHHHHHHHHHHHHGHGGHHHG4FGFH1FHHHEF@HGHFHGHHHGFBFGFDGG@D//->A?..<<..-.00;..--C:00.----;000000;0;0;00;0;F9A0:.//90C/9/9;/9///////-----/////.///9.9.:///9///////9//:/9/..:..///;/
@M03495:530:000000000-LYBTV:1:1110:6068:18323 1:N:0:AACACCTG+CCCATGCG
GTCAGCATGTGAGCTTTGGTCCAGCCTGAGTCCTGGTTTATCAACGGCAAAATATAGATCGGAAGAGCACACGTCTGAACTCCAGTCACAACACCTGATCTCGTATGCCGTCTTCTGCTTGAAAAAAAAAAAAAAATTAACTTGTAAAAAGAGATAAAATGTGACATAGGCAGAAGAAAGTAAACAGCAGCAGATCGATGTTTCAGGAGTTAAACATAGCAAGATATACTAATAAGATTAGTGTGTGTACG
+
BCCCBFFFFFFFGGGGGGGGGGHHHGHHHHHHHHHHHHHHHHHHHGGGGGHHHHHHHHHHGGGGGHHHHHHHGHHHGHHHHHHHHHHHHHHGHGGHHHH@GHHGGHHHHGEGHGHHHHHHHHHHHHGGGGB@/---0100000=000000..</0;0000000;000000;0.:/009/0000000/.9./../00...0.0;00000;;/00000000000//000000000000000000000..;90.
@M03495:530:000000000-LYBTV:1:1110:17077:18326 1:N:0:AACACCTG+CCCATGCG
GTCAGCATGTGAGCTTTGGATTGACGACAGAAGGAGCAAGATAACGACCACAGGGAGGGTGGTTTATCAACGGCAAAATATAGATCGGAAGAGCACACGTCTGAACTCCAGTCACAACACCTGATCTCGTATGCCGTCTTCTGCTTGAAAAAAAAAAAAAAAAACGTTCGCAACGCAGCGCGCTCGACATCAGCCCACGATACCACCAGCATGATCAGCGCATGCACACGATAACTCACAGATACCAAAGC
+
CBBCCFFFFFFFGGGGGGGGGGHHHGFFGGHHHHHHHHHHHHHHHGGGGGHHHHGFGGGEFGEGHHHHHHHGGGGGHHHHHHHHHHHGGGGHHHHHHHGGHHFHHHHHHHHHHHHHHGHGGHHGGGHHHGGHHGHGGGHGHHHHHHHGBGHHC@CG@AE---9-.-.//.<..---<-------.---..0000/...-<..9000<.<./1<011<0<.--..<001.--...01100<10111000.//
@M03495:530:000000000-LYBTV:1:1110:16837:18341 1:N:0:AACACCTG+CCCATGCG
GTCAGCATGTGAGCTTTGGAATTAGCTGGTTTATCAACGGCAAAATATAGATCGGAAGAGCACACGTCTGAACTCCAGTCACAACACCTGATCTCGTATGCCGTCTTCTGCTTGAAAAAAAAAAAAAAACAAGACAACGCAAAAAGTAGTAAGTATTGCACGCAGGCAAACTATCCCGGACACAATGGAAGCAGGAAGAGCAACAGTGGATGACAACAGTGCACTAGACTAACGTTAACGATATCATACTA
+
CBCCCFFFFFFFGGGGGGGGGGHHHHHHHHHHHHHHHHGGGGGHHHHHHHHHHHGGGGHHHHHHHGHHHGHHHHHHHHHHHHHHGHGGHHHHBGHHGFHHHHGGGHGHHHHGHHHHHHHGGGCC@/<<-<.<000>0<---<-/..0000000;0000000.----.....0000/0.--;-./.00009/.0/..9..9/0/../00/0:00000../:9000000000900.9:/.;.;A.90000000
@M03495:530:000000000-LYBTV:1:1110:9719:18342 1:N:0:AACACCTG+CCCATGCG
GTCAGCATGTGAGCTTTGGAGGGCGAGGGTGGTTTATCAACGGCAAATATAGATCGGAAGAGCACACGTCTGAACTCCAGTCACAACACCTGATCTCGTATGCCGTCTTCTGCTTGAAAAAAAAAAAAAAATACCGTCAGTTCCTGCGCGAGTCATCAGTCGGTGTGCGATGACGCGTGACATGGCTGTGAGGCGGTCCACCGTGCGACTCGTTACATCGTCAGCTGTGTGCTACCATCACCTCCTCTTGT
+
DDDDDFFFFFFFGGGGGGGGGGGGGGGGGEFGGGHHHHHHHGGGGGHHHHHHHHHHGGGGHHHHHHHGHHHGHHHHHHHHGHHHHHGHGGHHHH4FGGFFHHHHGFGHGHHHHHHHHHHFHGCD@A@<---.00;.::..;000;00-?----9000000;9--9..0....00..-:-..000/.;../00;.-----00.....-.--....:.09;....90900/0.0000;0900:/9../;0000
@M03495:530:000000000-LYBTV:1:1110:10172:18372 1:N:0:AACACCTG+CCCATGCG
GTCAGCATGTGAGCTTTGGTCCAGCCTGAGTCCCTGGTTTATCAACGGAAAATATAGATCGGAAGAGCACACGTCTGAACTCCAGTCACAACACCTGATCTCGTATGCCGTCTTCTGCTTGAAAAAAAAAAAAAAACAAAAAAATAATACGTGAACTGAGAGTCTAAGAAACATAAACAAAAACTCTAGAATATAAATTAACATGGACGTCAGGGTTAGACACAGTCAGACGAGATAGACATGCTGATAGG
+
CBCCCFFFFFFFGGGGGGGGGGHHHGHHHHHHHHHHHHHHHHHHHHGGGGGHHHHHHHHHHGGGGHHHHHHHGHHHGHHHHHHHHHHHHHHGHGGHHHHBGHHGGHHHHGFGHGHHHHHHHHHHHHGFFG>C//->......-@.:0000.0/..0000:000000;000//:0090009....000;00;00000;00000000/00-.9../.:;..000//:;000;0---;.0:000000:0;000/
@M03495:530:000000000-LYBTV:1:1110:12970:18391 1:N:0:AACACCTG+CCCATGCG
GTCAGCATGTGAGCTTTGGAGTGAAATCTCTTGTCTTAAGGAATAAAGGAAAAAGATTCCGTCGGAGGCTCGGTGCTCTACAGGTTCAACCTTTGTACTCTATTATTGCCTCACATTCCATCTCTTGTGAAAATATATTTGATTGGCTTTTCTGCAGGTTGTTTGCCAGGACTTTCCAAGACCTCCACTAGAAAACACAATAAACTTTTTGGAAGCTGGACAACTATCTTCATTTTTCAGAAACAGTGAAC
+
CCCCCFFFFFFFGGGGGGGGGGHHHHHHHHHHHHHHHHHHHHHHHHHHHHHHHHGGHIHHHHHGGGGGGHHGGFGGHHHHHHHHHHHHHHHHHHHHHHHHHHHHHHHHHHHHHHHHHHHHHHHHHHHHHHHHHHHHHHHHHHHHHHGHHHHHHHHHHHHHHGHHGHHHHHHHHHHHHHGHHHHHHHHHHGHHHHEHHFECGHHFHHHHHHGGBGHGHHHHHHHHHHHHHHGGGGGGGGGEGGGGGGFBFF0
@M03495:530:000000000-LYBTV:1:1110:6350:18407 1:N:0:AACACCTG+CCTATGCG
GTCAGCATGTGAGCTTTGGAGTGAAATCTCTTGTCTTAAGGAATAAAGGAAAAAGATTCCGTCGGAGGCTCGGTGCTCTACAGGTTCAACCTTTGTACTCTATTATTGCCTCACATTCCATCTCTTGTGAAAATATATTTGATTGGCTTTTCTGCAGGTTGTTTGCCAGGACTTTCCAAGACCTCCACTAGAAAACACAATAAACTTTTTGGAAGCTGGACAACTATCTTCATTTTTCAGAAACAGTGAAC
+
CCCCCFFFFFFFGGGGGGGGGGGHHHHHHHHHHHHGHHHHHHGHHHHHHHHGHGGGHHHHHHHGGGGGGGHGGGGGHHHHHHHHHHFHHGHHHHHGHHHHHHHHHHHHHHHHHHHHHHHHHHHHHHHGHHHHHHHHHHHHHHHHHHHHGHHHHHHHHHHHHFHHHHHHHHHHHHHHHHHHHHHGHGHHHHHGHGBGHGHGD=DGHHHHHHGCCFGHFHHHHGHHHHHHHHGGGGGGGFGGFFFGFFBFFF0
@M03495:530:000000000-LYBTV:1:1110:11294:18413 1:N:0:AACACCTG+CCCATGCG
GTCAGCATGTGAGCTTTGGACTCCTGACTGGTTTATCAACGGCAAAATATAGATCGGAAGAGCACACGTCTGAACTCCAGTCACAACACCTGATCTCGTATGCCGTCTTCTGCTTGAAAAAAAAAAAAAAACACAAAACACGATAGCAGTCGCACGCACCTAACAGCGAATGAAAAACTCAAGGAGTCATGACACAAGCTACAAATAATCTTGTGTATAACAGAGACAACACTGTGTAAGACAGCAATAAG
+
CCCCCFFFFFFFGGGGGGGGGGHHHHHHHHHHHHHHHHHHGGGGGHHHGHHHHHHHGGGGHHHHHHHGHHHGGHHHHHHHHHHHHHGHGGHHHH4GGGFGHHHHGEFHGHHHHHHHHHHGHGGG<B<//--<.0>.0.<...-.<.00000.--------:00:::.----00000.;000000..//0000000/;.900:0000000000000/0;00::0/;///:...00:0000:00//://0:00
@M03495:530:000000000-LYBTV:1:1110:21782:18424 1:N:0:AACACCTG+CCCATGCG
GTCAGCATGTGAGCTTTGGAATTAGTAAATTCGTTGACGACAGAAGGAGCAAGATAACGACCACAGGGAGGGTGGTTTATCAACGGCAAAATATAGATCGGAAGAGCACACGTCTGAACTCCAGTCACAACACCTGATCTCGTATGCCGTCTTCTGCTTGAAAAAAAAAAAACAACAAGAGAATCGTGCCTGAAAGAGTAGCGATCGGGCACAATGAGAAAATGTTCAACAACATCTTGCAGAACCATAAT
+
BABCCFFFFFFFGGGGGGGGGGHHHHHHHHHHGFHHHHGGGGGHHHHHHGHHHGHHHHGFFGGHHHHGGFGGEGGGEHHHHHHHGGFGGHHHHHHHHHHEFFGGGHEHGHHFHHEEHHHHHHHHDGFHFGEHGGHHGB1FGHGGFFH1CD-CFHFFHHHGGHHGGFGFGC--..;...//9;/00.....9:B/////////;-..-.-;-;/////;//;////9/////...//:://:B//9../;:/
@M03495:530:000000000-LYBTV:1:1110:20183:18431 1:N:0:AACACCTG+CCCATGCG
GTCAGCATGTGAGCTTTGGAATTAGTAAATTCGTTGACGACAGAAGGAGCAAGATAACGACCACAGGGAGGGTGGTTTATCAACGGCAAAATATAGATCGGAAGAGCACACGTCTGAACTCCAGTCACAACACCTGATCTCGTATGCCGTCTTCTGCTTGAAAAAAAAAAAAAAAAAAAGAGAAGTACGATGATCTACCTTACAAGAATACTAGTAAGTCACAACACACGCTGAAGAACCATATCACTAGG
+
CCCCDFFFFFFFGGGGGGGGGGHHHHHHHHHHGGHHHHGGGGGHHHHHHHHHHGHHHHGGGGGHHHHGGGGGEFGGGHHHHHHHGGGGGHHHHHHHHHHHGGGGFGHHHHHGHHHGHHHHHHHHHHHHHHGHGGHHHH1GGHGGHHHHGGGHGHHHHHHHHHHHHGGGGE-<-------..//:/111....1111<110110:10//0:01<B111111:11<....<--...001//..001111110/
@M03495:530:000000000-LYBTV:1:1110:27800:18436 1:N:0:AACACCTG+CCCATGCG
GTCAGCATGTGAGCTTTGGAGTGAAATCTCTTGTCTTAAGGAATAAAGGAAAAAGATTCCGTCGGAGGCTCGGTGCTCTACAGGTTCAACCTTTGTACTCTATTATTGCCTCACATTCCATCTCTTGTGAAAATATATTTGATTGGCTTTTCTGCAGGTTGTTTGCCAGGACTTTCCAAGACCTCCACTAGAAAACACAATAAACTTTTTGGAAGCTGGACAACTATCTTCATTTTTCAGAAACAGTGAAC
+
CCCCCFFFFFFFGGGGGGGGGGHHHHHHHHHHHHHHHHHHGHHHHHFHHHEFHHGGHIHIHIHGGGGGGHHGGGGGHHHHHHHHHGFHHHHHHHHFHHHHHGHHFHHHHHHHHHHHHHHHHHHHFGHHHHHHHHHHHHHHHGHHHHHHHHHHHFHHFFCFFGHHHHHHHHHHHHGHHHGHGHHHHFHHFHHBHHHHHHHGH=GHHHHHHHGGGGGEHHF:CFGHHHHGHGGGGFFFFGGGFGFGFBFF0B9
@M03495:530:000000000-LYBTV:1:1110:23110:18448 1:N:0:AACACCTG+CCCATGCG
GTCAGCATGTGAGCTTTGGATGGTGGTGGGTTGGGATAAGAGTTCCTCTGGTTTATCAACGGCAAAATATAGATCGGAAGAGCACACGTCTGAACTCCAGTCACAACACCTGATCTCGTATGCCGTCTTCTGCTTGAAAAAAAAAAAAAAGAAAAAAACAATCAACCAAAAGTCCAGAGAATAGCATACCATAATCTGTAATCGATATATATACAGATGATCAGTGTGCCACTGCATCAGCGATGTACTTC
+
DCDCDFFFFFFFGGGGGGGGGGGGHGEFGGFGGGGHHHHHHHHHHHHHHHHHHHHHHHHHGGGGGHHHHHHHHHHHAEFEHHHHHHHGHHHGHHHHHHHHHHHGHHGHGGHHHHEHHHGGHHHHGGGHGHHHHHHGHHHHHGGGAFC---..://<-<...00<0/:..9./<:0000./:00000000/000<000000000....-0000000<0000000000<00000000:00000.-9..00:<0
@M03495:530:000000000-LYBTV:1:1110:9242:18451 1:N:0:AACACCTG+CCCATGCG
GTCAGCATGTGAGCTTTGGTCCAGCCTGAGTCCTGGTTTATCAACGGCAAAATATAGATCGGAAGAGCACACGTCTGAACTCCAGTCACAACACCTGATCTCGTATGCCGTCTTCTGCTTGAAAAAAAAAGAACTTACTTGTGTTTTTCATTTTAGTGTGATTTGGTACTTGATGCCGCACATGAGAAAAGTACAGAATACAGTTCGGGGCCGAAACGTGATGAAATAATGGAGAGTATTTTGTTCAAATG
+
AAAAAFFFFDFFDGFGGGFGDACGFFHH4F5FFGHHHHHFGFDFHE2EEFAGFFGAGHHHFGE11FACGGGHEGGGF5GHHGGFFHFGFGDEHEEEE3GEE4B?1?CE?@EE?FBGFGHGFH3FB?<//B//@01>FGF<<?F00?0CG111>1GH1FFD11FHHG.1GGFHEFGFBD-CG-CHBBCG/;/:;0GFH/000000;9C-.9?B?-?@?A.AA/////BFFFF//.9A;B/99:/B9/9BFF/
@M03495:530:000000000-LYBTV:1:1110:18409:18451 1:N:0:AACACCTG+CCCATGCG
GTCAGCATGTGAGCTTTGGACCAGCCTGAGTCCCTGGTTTATCAACGGCAAAATATAGATCGGAAGAGCACACGTCTGAACTCCAGTCACAACACCTGATCTCGTATGCCGTCTTCTGCTTGAAAAAAAAAAAAAAACACAGAACAAATCGAGATAGCATATGCACTCACTGTATAAGACAAACCATAGAATCCACAGTGAATGAGGTAACGGTGTATAGCAACAAAAGAAACCAGTGCAACTGACGCCAA
+
CBCCCFFFFFFFGGGGGGGGGGHHHGHHBGHHHHHHHHHHHHHHHHGGGGGHHHHHHHHHHHGEFGHHHHHHHGHHHGHHHHHHHHFHHHHHGHGGHHHBEFGF?EGHHHGEEHGHHGHGHHGFGHHGCC>></<-<....<<0///C00.....000000000:;0//099090000009/9..900;00009900.:;000000//000.-;.;90;00;0..9.::A.//...000;00//90..-.9
@M03495:530:000000000-LYBTV:1:1110:26915:18474 1:N:0:AACACCTG+CCCATGCG
GTCAGCATGTGAGCTTTGGATGGTTCTGGTTTATCAACGGCAAAATATAGATCGGAAGAGCACACGTCTGAACTCCAGTCACAACACCTGATCTCGTATGCCGTCTTCTGCTTGAAAAAAAAAAAAACCAACCATCCCTCTGGAGATCTGAGTCGATGTCGTTTCCCACGTGACAAGCCGTTATCATCTTAACATTCACATCGTACTGTCTTAGCCTGTGATAGTGGTATACGGACAACAAGCGATGCTTT
+
CBCCCFFFFFFFGGGGGGGGGGGGHHHHHHHHHHHHHHGGGGGHHHHHHHGGHHGFGGHHHHHHHGHHHGHHHHHHHHHHHHHHGHGGHHHF4FHHFEGHHGGGFHGHHHGHHH0BFGFGGG/>//<?////..<<0.100111.0/<0000=0-..0<0....000;.-:...0;:..-....00000000;90000000:.9.::B900000900.;00;0:0:.0:000..9--..../...9.AB00
@M03495:530:000000000-LYBTV:1:1110:2354:18477 1:N:0:AACACCTG+CCCATGCG
GTCAGCATGTGAGCTTTGGTTTATCAACGGCAAAATATAGATCGGAAGAGCACACGTCTGAACTCCAGTCACAACACCTGATCTCGTATGCCGTCTTCTGCTTGAAAAAAAAAAAAAAGTATGTTATGTCTGCCATTGACAAACCAAGCTTTTATAGCACTGAGATAGAACCATACACCTCTCTGTATCACTACACTATAGAGATATTGTCCTTCATGCCGACACTCTATTCGCCTTACAGCGAACCAGTC
+
BAABBFFFFFFFGGGGGGGGGGHHHHHHGGGGGHHHHHHHHHHHGGGGHHHHHHHGHHHGGHHHHHHHHHHHHHGHGGHHHH5FHHGGHHHHGGGHGHHHHHHH1BGHBEE/<<>////11111111?1111>1<11111<1<>...../0<00<000000/00000000C.;00/00;/.;/0000000000///0/9;00009000000000000000-----//9////.....//9//---9-..//
@M03495:530:000000000-LYBTV:1:1110:6538:18484 1:N:0:AACACCTG+CCCATGCG
GTCAGCATGTGAGCTTTGGATGGTTCTGGTTTATCAACGGCAAAATATAGATCGGAAGAGCACACGTCTGAACTCCAGTCACAACACCTGATCTCGTATGCCGTCTTCTGCTTGCAAAAAAAAATGATCCACATAACGTGAGTGGTTTCCACACTTGTGTAAAACTGACCAATCCTGTGTTAAATTTTTATTGGAAAATTACCCAAAACCAAAGAACCTAGCTGTCAAACGATCAGACGCTCTCACGCTAA
+
BABBAFFFFFFFGGGGGGF4GC2FGFHHFGHHFGHFHFGAEGAGAGGHFHGHHEGEFGHHHHHGHGFGHGHHHHFHBGHGGGFFGHGGHHHFFGHGFFHGEBEGEFFFHGFGHB/B?F0FEE<>01@2FF1@G1FFG/@///11<1?C1D111.<111<01111<1<FFFCGF//00=<G/00=00;0;.:0;0000/</0;:/G.......9//././/09;BFF;00;....9//;9-..9///9.:9.
@M03495:530:000000000-LYBTV:1:1110:23163:18534 1:N:0:AACACCTG+CCCATGCG
GTCAGCATGTGAGCTTTGGTTTATCAACGGCAAAATATAGATCGGAAGAGCACACGTCTGAACTCCAGTCACAACACCTGATCTCGTATGCCGTCTTCTGCTTGAAAAAAAAAAAAAGAAATGCGCCAGTAATATCCTAGCCCTGGAACTCCAGAAAGCGACACAAGTGGACTAGTCTGTCTGATTTACTTAGGCCTAGACCGTCTGCGCCGCATCCATTACATCTCACGGCTGAGGTCACGACATCCGAG
+
CBCCCFFFFFFFGGGGGGGGGGHHHHHHGGGGGHHHHHHHHHHHGGGGHHHHHHHGHHHGHHHHHHHHHHHHHHGHAFHHHH5GHHFGHHHHGGGHGHHHHHHH1GHHHGCFGCB<</=00111?///-1111111>G11100<../0000<0C0/<0/..-:-/..000000;000000000000;00009000009/000-..;.0--.---9-/000000000000..;--...;/00.;--90/..-
@M03495:530:000000000-LYBTV:1:1110:17341:18537 1:N:0:AACACCTG+CCCATGCG
GTCAGCATGTGAGCTTTGGAGTGAAATCTCTTGTCTTAAGGAATAAAGGAAAAAGATTCCGTCGGAGGCTCGGTGCTCTACAGGTTCAACCTTTGTACTCTATTATTGCCTCACATTCCATCTCTTGTGAAAATATATTTGATTGGCTTTTCTGCAGGTTGTTTGCCAGGACTTTCCAAGACCTCCACTAGAAAACACAATAAACTTTTTGGAAGCTGGACAACTATCTTCATTTTTCAGAAACAGTGAAC
+
CCCCDFFFFFFFGGGGGGGGGGHHHHHHHHHHHHHHHHHHHHHHHHGHHHHHHHGGHHIHHIHGGGGGGHHGGGGGHHHHHHHHHHHHHHHHHHHHHHHHHHHHHHHHHHHHHHHHHHHHHHHHHHHHHHHHHHGHHHHHHGHHHHHHHHHHHHEHHHHHHGHHGHHHHHHHGHHHHHGHGHHHHGGHHHHFHHHGEGHEGDHGFHHHHHGGFGFEHHHFHHHHHHHHHF:FGGGGGGGFGFFFFB<FGG0
@M03495:530:000000000-LYBTV:1:1110:3136:18538 1:N:0:AACACCTG+CCCATGCG
GTCAGCATGTGAGCTTTGGTCCAGCCTGAGTCCTCTGGTTTATCAACGGCAAAATATAGATCGGAAGAGCACACGTCTGAACTCCAGTCACAACACCTGATCTCGTATGCCGTCTTCTGCTTGAAAAAAAAAAAATCGTGAGCTCACACAAAGAAGATTGAATTCGTGGTGTAGCGGTGAAATGCTTAGATATCAAGAAGAACTCCGATGGCGACGGCAGTCTTCAGGAGTGTTAATGACGCTGAGGCTCG
+
BBBBBFFFFDFFGGGGGGFGGGFHGGBHHGHHHHHFHHHGHHHHHHHGGGFEGFGGGHHHHHHGGGFGHFGFHHGGHHFGGHHFHHFGHGFHHGHFEEGG@4BFGGEFEHH@FE0FHFHHHHGA?FGH@D>/<//01/<0<.1>11<CFFC.</</<=0<D000=.:.....;00--:-;00090000090CC00000;9/;900;.-;...;=----@>9B9BF////:99//9///B/AD.9.....A-
@M03495:530:000000000-LYBTV:1:1110:21309:18545 1:N:0:AACACCTG+CCCATGCG
GTCAGCATGTGAGCTTTGGAATTAGTAAATTCGTTGACGACAGAAGGAGCAAGATAACGACCACAGGGAGGGTGGTTTATCAACGGCAAAATATAGATCGGAAGAGCACACGTCTGAACTCCAGTCACAACACCTGATCTCGTATGCCGTCTTCTGCTTGAAAAAAAAAAAATAAACCATAAAACACTAAAAGCAAAGTGCAATAAGGATATGAACAAAAAAATCAACTATCGGAGTTTTATACTATATAC
+
BBBBBFFFFFFFGGGGFGGGGGHHHHHHHHHHGHHHHHGFGGGHHHHHHHHHHHHHHHGGGGGHHHHGGGGGEGGGGHHHHHHHGGGGGHHHHHHGHHGGGGGGGHHHHHHGHHHGHHHHHHHHHGHHHGEGGGHHHH1GGGFGHHGDDEGGFFGHHHHHHHGHHGGG@@--.0000/.00:000..9//000.;////;;////9//;///;/9//....--.////9:FB.-99;////9/////9;//
@M03495:530:000000000-LYBTV:1:1110:26399:18547 1:N:0:AACACCTG+CCCATGCG
GTCAGCATGTGAGCTTTGGAGACTGGTTTATCAACGGCAAAATATAGATCGGAAGAGCACACGTCTGAACTCCAGTCACAACACCTGATCTCGTATGCCGTCTTCTGCTTGAAAAAAAAAAAAATAGAACATACAAGACAGCTCCCTGGGGAGGGTCAGGAAAGTATTACAATGACCTGTATTGTAGCGCCAAATCACTACAAGGCGCGACATTGCAGTCGATCTACCCACACCTGAGTCAGTAACGCAAA
+
BABBBFFFFDFFGGGGGGGGGGGHGHGGHHHHGHHGGGGGHHHHFHHHHHHGGGGFHHHHHHGFGHGHHHHHHHHHHFHHHGHGGHHHHFHHHGGHHHH/1EGFHFHGBGHFGHHHEGG?B?//0111<?01111110><0<1>1<00..-<---././////.;;0000000000/0/9;0000000---.-/000/00/9//..;-----.//9;;//9....///:/....;//9////;///9---9
@M03495:530:000000000-LYBTV:1:1110:20192:18552 1:N:0:AACACCTG+CCCATGCG
GTCAGCATGTGAGCTTTGGAGTGAAATCTCTTGTCTTAAGGAATAAAGGAAAAAGATTCCGTCGGAGGCTCGGTGCTCTACAGGTTCAACCTTTGTACTCTATTATTGCCTCACATTCCATCTCTTGTGAAAATATATTTGATTGGCTTTTCTGCAGGTTGTTTGCCAGGACTTTCCAAGACCTCCACTAGAAAACACAATAAACTTTTTGGAAGCTGGACAACTATCTTCATTTTTCAGAAACAGTGAAC
+
CCCCCFFFFFFFGGGGGGGGGGHHHHHHHHHHHHHHHHHHHHHHHHHHHHHHHHGGHIIHHIHGGGGGGHHGGGGGHHHHHHHHHHHHHHHHHHHGHHHHHGHHHHHHHHHHHHHHHHHHHHHHHHHHHHHHHHHHHHHHHHHHHHHHHHHHHHHHHHHHHGHHHHHHHHHHHHHHHHFHHHHHHHHHHHHGHHHHHHHEGDGHHHHHHHGG;CGHHHHHHHGGHHHHHHGGGGGGGGGGFGGGGGGGFF0
@M03495:530:000000000-LYBTV:1:1110:28402:18552 1:N:0:AACACCTG+CCCATGCG
GTCAGCATGTGAGCTTTGGTCCAGCCTGAGTCCTCTGGTTTATCAACGGCAAAATATAGATCGGAAGAGCACACGTCTGAACTCCAGTCACAACACCTGTTCTCGTATGCCGTCTTCTGCTTGAAAAAAAATCCATCTTTAATGATAGCACACGTAATCTTTGCATTAACATAATAAAAATACATAGTCGTTAGGATTGGATAGTTGTTTCATTAGTTGGTATTAATTTGAATCATTGAGGTTTTCTCCAG
+
A3>AAFFFFFFFGFGGGFGGGGHHHGB4FBGFHGHHHHHFHHHHBGF?ECGGGFGBFEFHFHHEGEGHEHHFEHEEGGFFFC5F33B@FGGGHEG1?FF@B4BBFF1GHHH/EECFBG4EHE30B3?GC/>01<@211222222@>111<1?0/?<0/11=1>B111>D=1<11>1F100<00<D0=0=.<<../00</.=:0/;00;./C0C000;00/.90;;00;00;090C00000/9/;.;C;00;
@M03495:530:000000000-LYBTV:1:1110:24350:18555 1:N:0:AACACCTG+CCCATGCG
GTCAGCATGTGACTTTGGTTTATCAACGGCAAAATATAGATCGGAAGAGCACACGTCTGAACTCCAGTCACAACACCTGATCTCGTATGCCGTCTTCTGCTTGAAAAAAAAAAACAAAAAAGTAAGACACACATAACGTGATTGATTTCCATAGTTGTATAAAACTGACCAATCATGAGTTTCATTTTTATTGGAACATTACCCAAAACCAAACAACTTTCCTGGCACCCGATCTCATGTTACTCCCAATT
+
AAABBFFFFFFFGGGGFGEGGFHFDGHGAEGGCHHHHFFHHHHGGGFGHHHHHHFHGHGHHHFAGCGABGFHF1EFAGHEG5FGHFEGHHFEE>?FD@4BBGF13B3F/<E//>///<0///1111F10<0//?11<<0..0FF11>1FGF0000<0=D0GGB00000</:./:00000;000000:0:C0:0000/:0;;B0/9...9...;..9CCC00;CB/..:..9--9.///9/:9/;B/..;.9
@M03495:530:000000000-LYBTV:1:1110:28947:18567 1:N:0:AACACCTT+CCCATGCG
GTCAGCATGTGAGCTTTGGTTTATCAACGGCAAAATATAGATCGGAAGAGCACACGTCTGAACTCCAGTCACAACACCTGATATCGTATGCCGTCGTCTGCTTGAACAAAAAAATGAATTCAAGTCACGTGACGGTATTTCGTTTCCGGTCTTCTGATTGGAAATAACAGTGCATTGTATAACTGCTTCGAGACCAGCAAGTGCGACGGTTGCGCAAACAACCTGCTACAGCGGAATCGACATTCGTGTTC
+
AAAAAFFFFFFFGGGGGGGFGA1A33FG00AA0A01FHB2FFFEEEEE000F0FB/BE0/AEFBF1GGD11BF1/>//B001221B0B>0B1>E/////?11BB011B0B0///01BD2>F122B1B1/0///<////2@2000/11//<-.11=1111>0111110000=0000=00000=D00000;-./.:./../:/0009.;-9.99.----------/;-//9//;-----/--;--///:-9;/
@M03495:530:000000000-LYBTV:1:1110:20716:18569 1:N:0:AACACCTG+CCCATGCG
GTCAGCATGTGAGCTTTGGAATTAGTAAATTCGTTGACGACAGAAGGAGCAAGATAACGACCACAGGGAGGGTGGTTTATCAACGGCAAAATATAGATCGGAAGAGCACACGTCTGAACTCCAGTCACAACACCTGATCTCGTATGCCGTCTTCTGCTTGAAAAAAAAAAACAAACATTTAGAATGGTCAAAATACAAATAAGAACTATATGTCGTAAAGAAGACAAGTCTCAATTCCAGACGAACACCAA
+
BBBBBFFFFFFFGGGCFGFGGGHHHHHHHFFHGHHHGHGDGGGHHHHHHHHHHHHHGHGFGGGHHHHGFEFGGGGGGHHHHHHHGCEEEHGHHHHFHHHGGGGEBEHHFHHGHHHEHHHHHGHHHGHHHHDGGDGHHF1<GCFGHHHHCAFHGFGHHHHHACHGAFGGG--...9.9;;00;0000/0=;0;000009:00;///.///9////....;//.////..;//::9//9////.-----....
@M03495:530:000000000-LYBTV:1:1110:10390:18571 1:N:0:AACACCTG+CCCATGCG
GTCAGCATGTGAGCTTTGGAGTGAAATCTCTTGTCTTAAGGAATAAAGGAAAAAGATTCCGTCGGAGGCTCGGTGCTCTACAGGTTCAACCTTTGTACTCTATTATTGCCTCACATTCCATCTCTTGTGAAAATATATTTGATTGGCTTTTCTGCAGGTTGTTTGCCAGGACTTTCCAAGACCTCCACTAGAAAACACAATAAACTTTTTGGAAGCTGGACAACTATCTTCATTTTTCAGAAACAGTGAAC
+
BABCCFFFBFFFGGGGGGGGGGHHHHGHHHHHHGHHHHGHGHHHHHHHHHHHHHGGHHHHHHHGGGCFGHHGGFGGBHFHHHHHHHGGHGFGHHHGDBGFGHHHGHHHFFHHHHHHHHGHGHHHGHHDGHGHHHHHHHHHGHHHFHFCFHFFHHHHHGHHHDHHHHHHHAHHHHHHHHHFHHHFFHHFFHH<DGFHHHHGFDDFHHHHHHGGFHHEHHGEHFGGCGFHGGFGFGGGGFGGBFGFFGFGFB0
@M03495:530:000000000-LYBTV:1:1110:9197:18588 1:N:0:AACACCTG+CCCATGCG
GTCAGCATGTGAGCTTTGGAGTGAAATCTCTTGTCTTAAGGAATAAAGGAAAAAGATTCCGTCGGAGGCTCGGTGCTCTACAGGTTCAACCTTTGTACTCTATTATTGCCTCACATTCCATCTCTTGTGAAAATATATTTGATTGGCTTTTCTGCAGGTTGTTTGCCAGGACTTTCCAAGACCTCCACTAGAAAACACAATAAACTTTTTGGAAGCTGGACAACTATCTTCATTTTTCAGAAACAGTGAAC
+
BBBBBFFFFFFFGGGGGGGGGGHHHHFGHHHHHHHHHHHHHFFGHHGGFHHHHHGGHHHHHHGGCGGGGGFGG>EFHGHHHHHHHHBFHFHGHHHGHHHHGHGHGHHHBGHHHHFHGHHHHHHHHHHHHHFFHHHHHHHHHHHHHFF2FHHGHEHHHHHHHGHHHHHHHGHFHHFF1GFHHHHHHEH0DFG<GFGC<<CEDDDGHHHGHHGG:;CHBBFGGFCGGHHHEGFGGGFGGGGFBFFGGGFFGF:
@M03495:530:000000000-LYBTV:1:1110:13144:18590 1:N:0:AACACCTG+CCCATGCG
GTCAGCATGTGAGCTTTGGAGTGAAATCTCTTGTCTTAAGGAATAAAGGAAAAAGATTCCGTCGGAGGCTCGGTGCTCTACAGGTTCAACCTTTGTACTCTATTATTGCCTCACATTCCATCTCTTGTGAAAATATATTTGATTGGCTTTTCTGCAGGTTGTTTGCCAGGACTTTCCAAGACCTCCACTAGAAAACACAATAAACTTTTTGGAAGCTGGACAACTATCTTCATTTTTCAGAAACAGTGAAC
+
CCCDDFFFFFFFGGGGGGGGGGHHHHHHHHHHHHHHHHHHHHHHHHHHHHHHHHGGHIHHHHHGGGGGGHHGGFGGHHHHHHHHGGHHHHHHHHHHHHHHHHHHHHHHHHHHHHHHHHHHHHHHHHHHHHHHHHHHHHHHHHHHHHHHHHHHHHHHHHHHHGHHHHHHHHGHHHHHHHGHHHGHHHHHHHHHHHHHHHHGFGGHHGHHHHGGHHGHHHHAGHFHHHHHHHFFGGHGGGGGGGGGGGFGFG0
@M03495:530:000000000-LYBTV:1:1110:8138:18597 1:N:0:AACACCTG+CCCATGCG
GTCAGCATGTGAGCTTTGGACTGGTTTATCAACGGCAAAATATAGATCGGAAGAGCACACGTCTGAACTCCAGTCACAACACCTGATCTCGTATGCCGTCTTCTGCTTGAAAAAAAAAAAAATCCATTACCTACTCATTGGGCTAGACGAGAATTCGGGTAAAAATCTGACTGGTGATAAGTGGAACTTGATGGCATGGATCCCGAGCCATGCTGTAGCACACACTGGGATATCTGTCACCCACTTCCCCA
+
BBBBAFFFFFFFGGGGGGGGGGHHGGHHHHHHHGGGGGHHGHHHHHHGHGGGGHHHGGHHGHHHGHHHHHGHHHHHHHHGHGGHHHHDGFGGGHGFHFFGHGHHDHHGHEHHHHEG@@>>//0?FD11111<<??F11111.00001>.--.<<0=.<..:/::C./0:C000.;/009000000090;;;F00//;.990;//.:---/;:///9//;//.:..//..;9.////////:.:.;///9;.
@M03495:530:000000000-LYBTV:1:1110:21869:18631 1:N:0:AACACCTG+CCCATGCG
GTCAGCATGTGAGCTTTGGAGTGAAATCTCTTGTCTTAAGGAATAAAGGAAAAAGATTCCGTCGGAGGCTCGGTGCTCTACAGGTTCAACCTTTGTACTCTATTATTGCCTCACATTCCATCTCTTGTGAAAATATATTTGATTGGCTTTTCTGCAGGTTGTTTGCCAGGACTTTCCAAGACCTCCACTAGAAAACACAATAAACTTTTTGGAAGCTGGACAACTATCTTCATTTTTCAGAAACAGTGAAC
+
DCCEEFFFFFFFGGGGGGGGGGHHHHHHHHHHHHHHHHHHHHHHHHHHHHHHHHGGHIHIHHHGGGGGGGHGGFGGHHHHHHHHHHHHHHHHHHHHHHHHHHHHHHHHHHHHHHHHHHHHHHHHHHHGHHHHHHHHHHHHHHHHHGHHHHHHHHHHHHHHHFHHHGHHGHHHHHHHHHHHGGHHHHHHHHHBGHHHHFGEGDDHHHHHHHGECGGEHHGFHHHHHHHHHHGGGGGGGGGGFFFGGGFFFF0
@M03495:530:000000000-LYBTV:1:1110:11959:18637 1:N:0:AACACCTG+CCCATGCG
GTCAGCATGTGAGCTTTGGAATTAGCTGGTTTATCAACGGCAAAATATAGATCGGAAGAGCACACGTCTGAACTCCAGTCACAACACCTGATCTCGTATGCCGTCTTCTGCTTGAAAAAAAAAAAACAACAAACTATAACAGGTATGCCGTATTCAGCCAGAAAAATAAAATAATAAAGAAAACGAAACACACGGCATGATATGAGATAGTAGTTACTCAACACGTGACACCTAGAGCAAACACTGTCCTC
+
CACCCFFFFFFFGGGGGGGGGGHHHHHHHHHHHHHHHHGGGGGHHHHHHHHHHHGEFGHHHHHHHGHHHGHHHHHHHGHHHHHHGHGGHHHHBGHHGFHGHHGGCHGHHHHHHHCGHFHGGG/C///?//?GG/111=1=11<11111>-.<<0<000/...<C/:.:0000000;0000.//::.:.-/..;---;-.00900;000000B000000000/0.;....;0.9000000:0...0000000
@M03495:530:000000000-LYBTV:1:1110:28148:18655 1:N:0:AACACCTG+CCCATGCG
GTCAGCATGTGAGCTTTGGAATTAGTAAATTCGTTGACGACAGAAGGAGCAAGATAACGACCACAGGGAGGGTGGTTTATCAACGGCAAAATATAGATCGGAAGAGCACACGTCTGAACTCCAGTCACAACACCTGATCTCGTATGCCGTCTTCTGCTTGAAAAAAAAAAACACACCATAAAACAAGTCAACTTCTCTATATTGTCTAAAAGCGCAACACACTTAGGGTCTCGTTGCACTTCCAAGCTAAG
+
CCCCBFFFFFFFGGGGGGGGGGHHHHHHHHHHGHHHHHGGGGGHHHHHHHHGHHHHHHGGGGGGHHHGCFGGEFGGGHGFHHHHGGGGGEGGHHHHHHHHGGGGGFHHHHHGHHHGHHGGHHHGFHHHHGDGFGFHHHBGHHGGGHHHGE@GG1GBGHHF<CHH.DCG@:B.9.....00000;../000000090000///////9/////..--:9.:9./;///.:////.././9//////9.////
@M03495:530:000000000-LYBTV:1:1110:28855:18671 1:N:0:AAAACCTG+CCCATGCG
GTCAGCATGTGAGCTTTGGAGTGAAATCTCTTGTCTTAAGGAATAAAGGAAAAAGATTCCGTCGGAGGCTCGGTGCTCTACAGGTTCAACCTTTGTACTCTATTATTGCCTCACATTCCATCTCTTGTGAAAATATATTTGATTGGCTTTTCTGCAGGTTGTTTGCCAGGACTTTCCAAGACCTCCACTAGAAAACACAATAAACTTTTTGGAAGCTGGACAACTATCTTCATTTTTCAGAAACAGTGAAC
+
A>AABFFFFFFFGGGGGGGGGGHHHHHHHHHHHHHHHHHHHHHHHHHHHHHHHHGGHHHHHHHGGGCGGHHGGEEGHHHHHHHHHHHHHHHHHHGHHHGGGHHHHHHHHHHGHHHHHHHGHHGHHHHHHHHBFGHHHHHHHEHHHFHHHHHHHHHHHHGHHGHHHGHGHHHHHHHHHHGHHHGHHHHHHHGGHHHHGHHEG=DDGHHHHHGGGGHFHHHHHHHHFHHHHGFBGFGFGBFGBFFFGFFF0B0
@M03495:530:000000000-LYBTV:1:1110:27078:18672 1:N:0:AACACCTG+CCCATGCG
GTCAGCATGTGAGCTTTGGAGTGAAATCTCTTGTCTTAAGGAATAAAGGAAAAAGATTCCGTCGGAGGCTCGGTGCTCTACAGGTTCAACCTTTGTACTCTATTATTGCCTCACATTCCATCTCTTGTGAAAATATATTTGATTGGCTTTTCTGCAGGTTGTTTGCCAGGACTTTCCAAGACCTCCACTAGAAAACACAATAAACTTTTTGGAAGCTGGACAACTATCTTCATTTTTCAGAAACAGTGAAC
+
CBCCCFFFFFFFGGGGGGGGGGHHHHHHHHHHHHHHHHHHHHHHHHHHHHHHHHGGHIHHHHHGGGGGGHHGGFGGHHHHHHHHHHHHHHHHHGHHHHHHHHHHHHHHHHHHHHHHHHHHHHHHHHHHHHHHHHHHHHHHHHHHHHHHHHFHHHHHHHHHHGHHHHHHGGHHHHHHHHDHHHHHHHHHHHHBGHHHHHHEHGHHHHHHHHGGCCGHGHHHHHHHHHHHHHGEFGGGGGGGBFGGGGGGFG0
@M03495:530:000000000-LYBTV:1:1110:7458:18689 1:N:0:AACACCTG+CCCATGCG
GTCAGCATGTGAGCTTTGGAGTGAAATCTCTTGTCTTAAGGAATAAAGGAAAAAGATTCCGTCGGAGGCTCGGTGCTCTACAGGTTCAACCTTTGTACTCTATTATTGCCTCACATTCCATCTCTTGTGAAAATATATTTGATTGGCTTTTCTGCAGGTTGTTTGCCAGGACTTTCCAAGACCTCCACTAGAAAACACAATAAACTTTTTGGAAGCTGGACAACTATCTTCATTTTTCAGAAACAGTGAAC
+
CCCDDFFFFFFFGGGGGGGGGGHHHHHHHHHHHHHHHHHHHHHHHHHHHHHHHHGGHHHIHHHGGGGGGHHGGFGGHHHHHHHHHHHHHHHHHHHGHHHHHHHHHHHGHHHHHHHHHHHHHHHHHHHHHHHHGHHHHHHHHHHHHHHHHHHHHHHHHHHHHGHHHHHHHHHHHHHHHHHHGHHHHHHHHHHHHHHHHGHGGGDGHFHHHHGGCGGGHHHGHHHHHHHHHHGGGGGGGGGGFGGGGGCFGF0
@M03495:530:000000000-LYBTV:1:1110:14041:18690 1:N:0:AACACCTG+CCCATGCG
GTCAGCATGTGAGCTTTGGAATTAGCTGGTTTATCAACGGCAAAATATAGATCGGAAGAGCACACGTCTGAACTCCAGTCACAACACCTGATCTCGTATGCCGTCTTCTGCTTGAAAAAAAAAAAAAAAAAAAAAACTAAAATTCTAATCTACTATATAATCGTAGCTATAAAATATACATAAATAAACGATACACTAGCATAGGCATAACAAGACATGTCAACTCATAGTTATAATCATTACATACCTGG
+
ECDEEFFFFFFFGGGGGGGGGGHHHHHHHHHHHHHHHHGGGGGHHHHHHHHHHHGGGGHHHHHHHGHHHGHHHHHHHHHHHHHHGHGGHHHH4GHHFGHHHHGGGHGHHHHHHHGHHHHGGGF@><</->---<--.01000<0111110111111:11111.....1<1:11110111<:1:11:110....-101/0/0110000001:0<<///:0<111:10011111<1111<111111110/10.
@M03495:530:000000000-LYBTV:1:1110:24496:18732 1:N:0:AACACCTG+CCCATGCG
GTCAGCATGTGAGCTTTGGAGTGAAATCTCTTGTCTTAAGGAATAAAGGAAAAAGATTCCGTCGGAGGCTCGGTGCTCTACAGGTTCAACCTTTGTACTCTATTATTGCCTCACATTCCATCTCTTGTGAAAATATATTTGATTGGCTTTTCTGCAGGTTGTTTGCCAGGACTTTCCAAGACCTCCACTAGAAAACACAATAAACTTTTTGGAAGCTGGACAACTATCTTCATTTTTCAGAAACAGTGAAC
+
BBCCBFFFFFFFGGGGGGGGGGHHHHHHHHHHHHHHHHHHHHHHHHHHGHHHHHGGHIHIHHHGGGGGGHHGGGGGHHHHHHHHHHHHHHHHHHHHHHHHHHHHHHHHHHHHHHHHHHHHHHHHHHHHHHHHHGHGHHHHHHHHHHHHHHHHHHHHHHHHHGHHHHHHHHHHHHHGHHHGHGHHHHHGHHHHHGFHHGHEHGHFHHHHHHGFFGFHHHHGHHHGHHHHHHGGGGGGGGGGFGFFFGFFFGB
@M03495:530:000000000-LYBTV:1:1110:28187:18732 1:N:0:AACACCTG+CCCATGCG
GTCAGCATGTGAGCTTTGGAGTGAAATCTCTTGTCTTAAGGAATAAAGGAAAAAGATTCCGTCGGAGGCTCGGTGCTCTACAGGTTCAACCTTTGTACTCTATTATTGCCTCACATTCCATCTCTTGTGAAAATATATTTGATTGGCTTTTCTGCAGGTTGTTTGCCAGGACTTTCCAAGACCTCCACTAGAAAACACAATAAACTTTTTGGAAGCTGGACAACTATCTTCATTTTTCAGAAACAGTGAAC
+
BBBBBFFFFFFFGGGGGGGGGGHHHHHHHHHHHHHHHHHHHHHHHHHHHHHHHHGGHHHHHHGGGGGGGHHGGGGGHHHHHHHHHHHHHHHHHHHFHHHHHHHHHHHHHHHHHHHHHHHHHHHHHHHHHHHHGHHHHHHHHHHHHHHHHHHHHHHHEHHHHDHHHHHHHHHHHHHHHHHHHHHHHHHHHHHFFHHHGHHGFDGHHHHHHHGG/;:CGHHGHHHHHHHHHHFGGGFEFFGGFGBFFFFF0C0
@M03495:530:000000000-LYBTV:1:1110:11022:18738 1:N:0:AACACCTG+CCCATGCG
GTCAGCATGTGAGCTTTGGAATTAGTAAATTCGTTGACGACAGAAGGAGCAAGATAACGACCACAGGGAGGGTGGTTTATCAACGGCAAAATATAGATCGGAAGAGCACACGTCTGAACTCCAGTCACAACACCTGATCTCGTATGCCGTCTTCTGCTTGAAAAAAAAAAAAAAAAAAAATAAAAATCAACACTATATTATACACAGAGCGATAACACAGCAAAGAAGGATCGGAGATGCATATGCCTAAA
+
CCCCCFFFFFFFGGGGGGGGGGHHHHHHHHHHGHHHHHGGGGGGHHHHHHHHHHHHHHGGGGGHHHHGGGGGEGGGGHHHGHHHGGGGGHHHHHHHHHHHGGGGGHHHHHHGHHHGHHHHHHHHHHHHHHGHGGHHHF1FHHGGHHHHDEGHGHHHHHHHHHHHGGGG-E-;:-------.00:00.000/0.0/;0000:00000;0:/-;...000...//0//./..;/...-;/;00:0:00000:0
@M03495:530:000000000-LYBTV:1:1110:18767:18738 1:N:0:AACACCTG+CCCATGCG
GTCAGCATGTGAGCTTTGGTCCGCCTGAGTCCCTGGTTTATCAACGGCAAAATATAGATCGGAAGAGCACACGTCTGAACTCCAGTCACAACACCTGATATCGTATGCCGTCTTCTGCTTGAAAAAAAAAAAAATTCCTAGAGTACACACAACGACTGCAGAATTCGCGATTTAGCGGTGAAATGCATAGATATCACTCAAAGACCCGATAGTGAAGGCATCCCCCAGGAAAGCAACTACGTCAGGACCAT
+
CBCCCFFFFFFFGGGGGGGGGGGGGGHHHHHHHHHGGGHHHHHHHGGGGGHHHHHHHHHHHGGFGHHHHHHHGGHHFHHHHHHHGHHGHHHGHFGFHHH4BGFHHHHHHFEEFGGHHHHHGHFHHHGGG/>/>-01==11>11<<000<....<.-..;00;:00;;.--9..000:-.9C0;0090;009B0000000/0;0//:.--;-9;90;00:909/...-...//./0/;/00...../9...0
@M03495:530:000000000-LYBTV:1:1110:20723:18749 1:N:0:AACACCTG+CCCATGTG
GTCAGCATGTGAGCTTTGGAATTAGGTTGACGACAGAAGGAGCAAGATAACGACCACAGGGAGGGTGGTTTATCAACGGCAAAATATAGATCGGAAGAGCACACGTCTGAACTCCAGTCACAACACCTGATCTCGTATGCCGTCTTCTGCTTGAAAAAAAAAAAATAATTATAATACAATGAAAAATTGCAATTACATACCAATAATTACACGAAAACCACAACCCATAATCGAGTGATTATCAGATGTCT
+
CCCCCFFFFFFFGGGGGGGGGGHHHHHHHHHGGGGGHHHHHHHHHHHHHHHGGGGGHHHHGGGGGFGGGGHHHHHHHGGGFGHHHHHHFHHHHGGGGHHHHHHHFGHHGHHHHHHHHHHHHHHDHGGHHHF>GHHGGHGGFGGGHGHHHHHHH<GHHFCEG--:-.;000000;0;000000000.;;00;;0:0000;0:00009000000;;..;/...9.9..:9/00:;..0;0;090000:;00;0
@M03495:530:000000000-LYBTV:1:1110:24704:18752 1:N:0:AACACCTG+CCCATGCG
GTCAGCATGTGAGCTTTGGTCCAGCCTGAGTCCTGGTTTATCAACGGCAAAATATAGATCGGAAGAGCACACGTCTGAACTCCAGTCACAACACCTGATCTCGTATGCCGTCTTCTGCTTGAAAAAAAAAAAACAATATAGAAAAAACGATGAGCAGCGTATTCTGCTAGAGAGTACAAGCTCGATACGAATATGACAGAGTTATGAGTGTGTTACTAGAGCTGTTACTCAGGTTGAAGCATGAATCTTCC
+
CCCCCFFFFFFFGGGGGGGGGGHHHGHHGHHHHHHHHHHHHHHHHGGGGGHHHHHHHHHHHGGGGHHHHHHHGHHHFDGHHHHHHHHHHHHGHGGHHHG@GHHGGHHHHGGGHGHHHHHHHHGHHHGGCGB/A///111<11<10>-.-..<1000//-<:.01111111001.011110.00.-/.-....<<11100//1:11111:0:1</111:100<0010111<:0/10//<:001<0:1:1111
@M03495:530:000000000-LYBTV:1:1110:15781:18753 1:N:0:AACACCTG+CCCATGCG
GTCAGCATGTGAGCTTTGGTTTATCAACGGCAAAATATAGATCGGAAGAGCACACGTCTGAACTCCAGTCACAACACCTGATCTCGTATGCCGTCTTCTGCTTGAAAAAAAAAAAAAAAAAAAAAAAACAGACTAGATGAACGAAAAAACATATAACACTAAATGACATGAAACCAATAACCAATCAAGCAACGAGAAAGCACTAATACTGAGCTAATATTACATTGAATGGTACGTAATATGCGATAACA
+
CCCDEFFFFFFFGGGGGGGGGGHHHHHHGGGGGHHHHHHHHHHHGGGGHHHHHHHGHHHGHHHHHHHHHHHHHHGHGGHHHH5GHHFGHHHHGGGHGHHHHHHHBGHHHGGEF@>>///<<-<<-<--.<//.<:0011:11....<.-..011:110<0<0:1110:100:10...0000<0.0/:000//.-.9..00/0/000<1111100:0<1<111:<11111110::1./0..1<11..<..00
@M03495:530:000000000-LYBTV:1:1110:28965:18761 1:N:0:AACACCTG+CCCATGCG
GTCAGCATGTGAGCTTTGGAATTAGTAAATTCGTTGACGAAGAAGGAGCAAGATAACGACCACAGGGAGGGTGGTTTATCAACGGCAAAATATAGATCGGAAGAGCACACGTCTGAACTCCAGTCACAACACCTGATCTCGTATGCCGTCTTCTGCTTGAAAAAAAAAATAAAAAAGTCGAACCTCCTGTACATCAGTCAGTATGAACAATCGCAATCTCCCCGAGGATGCTGGACCTCACACTTCGGTAC
+
BABBBFFFFFFFGGGGGGGGGGHHHHHHFHHHGHHHHGEEFGGHHHHHHHHHHHHGHGFGGGHEGFGFGGG?FFEFHHHHGHHGGGCGHFHHHGFHFHHGGEEGCGHHFHFFGHGHHHGHHHFHHGHHHGHGGHHHFB1FGFDHFHG/?A<CHFGEHEGCGD=G@--@-.00:9;-;00..:.-//.9/;000000;00//;/;/;///9;/;..../////.--:--//.///.9..:/./////..;..
@M03495:530:000000000-LYBTV:1:1110:21003:18777 1:N:0:AACACCTG+CCCATGCG
GTCAGCATGTGAGCTTTGGAGTGAAATCTCTTGTCTTAAGGAATAAAGGAAAAAGATTCCGTCGGAGGCTCGGTGCTCTACAGGTTCAACCTTTGTACTCTATTATTGCCTCACATTCCATCTCTTGTGAAAATATATTTGATTGGCTTTTCTGCAGGTTGTTTGCCAGGACTTTCCAAGACCTCCACTAGAAAACACAATAAACTTTTTGGAAGCTGGACAACTATCTTCATTTTTCAGAAACAGTGAAC
+
BABCCFFFFFFFGGGGGGGGGGFHHHHHHHHHHHHHHHHHHHHHHHHHHHHHHHGGHHHHHIHGGGGGGHHGGEGGHHHHGHHHHHHHHHHHHHHHHHHHHHHHFHHHHHHHHHHHHHHHHHHHHHHHHHFHHHHHHHHHHGHHHHHHHHHHHHHHGHHHHGHHHHHHHHHHHHHHHHHHHHHHHHHHGGFDGHHHHHHGGGGHHHHHHHGGGHGEHHHHHGHHHHHHHHGGGGGGGGGGGGGGGGFFFF0
@M03495:530:000000000-LYBTV:1:1110:7285:18828 1:N:0:AACACCTG+CCCATGCG
GTCAGCATGTGAGCTTTGGAATTGTAAATTCGTTGACGACAGAAGGAGCAAGATAACGACCTGGTTTATCAACGGCAAAATATAGATCGGAAGAGCACACGTCTGAACTCCAGTCACAACACCTGATCTCGTATGCCGTCTTCTGCTTGAAAAAAAAAAATAAAACAAAAAAAAGCACACATTGTAATGAATATATTACTGCAACTAGGACCGTAGAGCATTACGACAATGACCAGCACAATACATGCCTA
+
BBBBBFFFFFFFGGGGGGGGGGFHFGHHHHHGGHHHHGGGGGHHHHHHHHHHHHHHHGGGGGHHGHHHHHHHHGCGGGGHHHHHHHFHGGDGGHHFHHHHGGHHCEHHFHHHHHHHHHHGHGGGHHGFDFFF/CGHHGBCFGHHHHHHGHHHFHD@CC-<.000;0:;...---9.9/9.9000000000000;0000000///999//9/;-....//99/;/...--//////....../://9/////
@M03495:530:000000000-LYBTV:1:1110:23366:18831 1:N:0:AACACCTG+CCCATGCA
GTCAGCATGTGAGCTTTGGATGGTTCTGGTTTATCAACGGCAAAATATAGATCGGAAGAGCACACGTCTGAACTCCAGTCACAACACCTGATCTCGTATGCCGTCTTCTGCTTGAAAAAAAAAACACTAAATTGAAGCTGGGGTGGTGGAAGAACTCCGACATGAGATACCCGAGCTGGTGGACGTCGCATGGCCGGTCATATTTCACCCCAAGAGCGGAAGCGTACACGTCTGATCTACAGTGACCACGA
+
BBBBAFFFFFFFGGGGGGGGGFGDGHHHHHHHHHHHHHGGGGGHHHHHFHHHHHGGGGHFHHHHGGHHHGHHGHHHHHHHHHHDGFGGHHHH4FGH?EG3GFGE@CFHHHHHHBECFFHGGG////02<2222@11?1110/</--....1/./<000.-<-:00;000:0/.-:-.//9/A./-;.---.9C./---9.//;//////.-.9A...-;--.9-.99AF?F.9.////////9/////..-
@M03495:530:000000000-LYBTV:1:1110:15977:18839 1:N:0:AACACCTG+CCCATGCG
GTCAGCATGTGAGCTTTGGAGACTGGTTTATCAACGGCAAAATATAGATCGGAAGAGCACACGTCTGAACTCCAGTCACAACACCTGATCTCGTATGCCGTCTTCTGCTTGAAAAAAAAAAAAAAAAATTATACCATCACAAGATATGATGACATATTCAGTTGGACAAGCATATAGTATTATAATAGCTGTTCATGCTATCTACTGGTACAGGCATAAGTTACTTCTCGCTTCTCACATGCAGAACGTTA
+
CBCCCFFFFFFFGGGGGGGGGGGHHHFGHHHHHHHGGGGGHHHHHHHHHHHGGGGHHHHHHHGHHHGHHHHHHHHHHHHHHGHGGHHHH4GHHGGHHHHGGGHGGHHHHHFGHHHHGGGGGBB//--<.00<111<100<00./<111111100<1111111110000.../111111111111111111010111<11:1/1:11<011111/..00111111111:<.9E..101101<0011//..//
@M03495:530:000000000-LYBTV:1:1110:8907:18839 1:N:0:AACACCTG+CCCATGCG
GTCAGCATGTGAGCTTTGGAATTAGCTGGTTTATCAACGGCAAAATATAGATCGGAAGAGCACACGTCTGAACTCCAGTCACAACACCTGATCTCGTATGCCGTCTTCTGCTTGAAAAAAAAAAAAAAATGAATCCGCAAGCTTGAAGCGAAGGGGCTGTGGGTGATTAACATGTATCTCTTGTCATTATACACATACTAAATACACACACATAGGAGTTCAAGTAACACTATCATATAACTATACATAAC
+
CCCCCFFFFFFFGGGGGGGGGGHHHHHHHHHHHHHHHHGGGGGHHHHHHHHHHHGGGGHHHHHHHGHHHGHHHHHHHHHHHHHHGHGGHHHHBGHHGGHHHHGGGHGHHHHHHHGHHHHGGGCB</</-011=>11..---<<0/<000:.:-..--9;9//..;.000000009000009;0000000;00000900;090090000;...:;;09/:/00000;00;00/0:0:09000:000090000
@M03495:530:000000000-LYBTV:1:1110:12010:18853 1:N:0:AACACCTG+CCCATGCG
GTCAGCATGTGAGCTTTGGAGTGAAATCTCTTGTCTTAAGGAATAAAGGAAAAAGATTCCGTCGGAGGCTCGGTGCTCTACAGGTTCAACCTTTGTACTCTATTATTGCCTCACATTCCATCTCTTGTGAAAATATATTTGATTGGCTTTTCTGCAGGTTGTTTGCCAGGACTTTCCAAGACCTCCACTAGAAAACACAATAAACTTTTTGGAAGCTGGACAACTATCTTCATTTTTCAGAAACAGTGAAC
+
BABCCFFFFFFFGGGGGGGGGGHHHHHGHHHHHHHHHHHHHHHHHHHHHHHHHHGGHIHHGHHGGGGGGHHGGGGGHHHHHHHHHHHHHHGHHHHHHHHHHHHHFHHHHHHHHHHHHHHHHHHHHHHHHHHHHHHHHHHHHHHHHGHHHHHHHGHHHHHHHGHHHHHHHHHHHHHHHHDFHHHHHHHHHHHHHHHHHGHGGDGHHHHHHHGGCGGHHHHHHHHGHHHHHHGGGGGGGGGGGGGGGGGFBF0
@M03495:530:000000000-LYBTV:1:1110:25306:18858 1:N:0:AACACCTG+CCCATGCG
GTCAGCATGTGAGCTTTGGAGGGCAAGAAGTGGTTGTGACTGGTTTATCAACGGCAAAATATAGATCGGAAGAGCACACGTCTGAACTCCAGTCACAACACCTGATCTCGTATGCCGTCTTCTGCTTGAAAAAAAAAAAAAAAAATCGACAGACAACAGCTAATAGATGGCTAGACACAAAATGCAGTACATAAATCAAGCATAGAATATGGAGAATACACTACTAAGGTGAATCCTGTTGGAGATCGCTC
+
CCCCCFFFFFFFGGGGGGGGGGGGGGGHHHHHHHGGGGHHHHHHHHHHHHHHGGGGGHHHHHHHHHHHGGGGHHGHHHHGHHHGHHHHHHHGHHHHHHGHGGHHGF4BGGFGFHGHGGGFGHHHHHHHHHHHHGCGGAC------.0..-:-/.//../.00<<00000:/:0.000//...<000000000000<00000/0<00000<000/0.000000//0000/0000:0000000.0/0/0....
@M03495:530:000000000-LYBTV:1:1110:17941:18867 1:N:0:AACACCTG+CCCATGCG
GTCAGCATGTGAGCTTTGGTCCAGCCTGAGTCCCTGGTTTATCAACGGCAAAATATAGATCGGAAGAGCACACGTCTGAACTCCAGTCACAACACCTGATCTCGTATGCCGTCTTCTGCTTGAAAAAAAAAAAAAAAAAAAAAAATCAACCACTCACATACTGAGATATAAATCTAATACGTAGCGAGCTCATCATGCTCCTCGATAACCACAGCAATAAAACGATGATCGTATAGAGTCAACATAACACG
+
CCCCDFFFFFFFGGGGGGGGGGHHHGHHHHHHHHHHHHHHHHHHHHGGGGGHHHHHHHHHHHGGGGHHHHHHHGHHHGHHHHHHHHHHHHHHGHGGHHHF4GGGFFHHHHGGGHGHHHHHHHGHGHHGGFC@>/->--<----99.000/...0//000;009;00000;0900000090.09..----90000:00:0000/../..000....//00000:-..:0:0././00;0000090/00;00.
@M03495:530:000000000-LYBTV:1:1110:9691:18870 1:N:0:AACACCTG+CCCATGCG
GTCAGCATGTGAGCTTTGGAGGGCAAGAAGTGGTTGTGACATTGCTGGTTTATCAACGGCAAAATATAGATCGGAAGAGCACACGTCTGAACTCCAGTCACAACACCTGATCTCGTATGCCGTCTTCTGCTTGAAAAAAAAAAAAAAATAAAAAAAGAAAACAGCTAATCGATTATATAACTAGATCATGCATGTAGAAACCACACTGTGAGTACACTACAACAGTATGTGTGATATACAACTTCGTACAA
+
CCCDCFFFFFFFGGGGGGGGGGGGGGGHHHHHHHGGGGHHHHHHHHHHHHHHHHHHHGGGGGHHHHHHHHHHHGGGGHHHHHHHGHHHGHHHHHHHHHHHHHHGHGGHHHH4FHHGGHHHHGEGHGHHHHHHHHHHHHGGGGGC><<-.<:00<--:..//<./.:0000..<0.000000000000:000000000000/...9./00000<00<00//00<./0000000.00000:000:00.//9.0
@M03495:530:000000000-LYBTV:1:1110:22037:18895 1:N:0:AACACCTG+CCCATGCG
GTCAGCATGTGAGCTTTGGTCCAGCCTGAGTCCCTGGTTTATCAACGGCAAAATATAGATCGGAAGAGCACACGTCTGAACTCCAGTCACAACACCTGATCTCGTATGCCGTCTTCTGCTTGAAAAAAAAAAAAAAAACAACAAATCAAAACTCTATCAACGGGACACTAATAACAGACATGATTAAAGATCGAGAATCTGACAAAATAGAGTTATACGTAAACAGACAGAAGTACATAGGAATGGTACTA
+
CCCDDFFFFFFFGGGGGGGGGGHHHGHHHHHHHHHHHGHHHHHHHHGGGGGHHHHHHHHHHHGGGGHHHHHHHGHHHGHHHHHHHHHHHHHHGHGGHHHBBGGGFGHHHHGGGHGHHHHHHHGGGHHGGGC<>/----.<<..<.00<000.0000000</.-..-..0/00000:0/./:000000000<0...9.00000000/.<:<00<00000<00<.00//./:/00000000000000000000
@M03495:530:000000000-LYBTV:1:1110:8057:18895 1:N:0:AACACCTG+CCCATGCG
GTCAGCATGTGAGCTTTGGACTCCTGACTGGTTTATCAACGGCAAAATATAGATCGGAAGAGCACACGTCTGAACTCCAGTCACAACACCTGATATCGTATGCCGTCTTCTGCTTGAAAAAAAAAAAGAACAGACGAACAGTAGTTCCTTGATGAATGAATTACATGAAGAGATCAACCTAAAGAACTAAAGTATAACGCCTAATCACATGCATCAGTAAGAGTTATAACTGGTAACACAGCGAATAAGGA
+
BABBBFFFFDFFGCGGGFGGGGHHHHGHHFHHHHHHHHGHEEGGEHHHHHHHGGHGEGGEHGHHHGHGGHHGFBHHFGHFHHGHHHFHGGHHHG4B4?FCB?EFEFFEFGF4DFGEFF?GHCGCB>B//??000?///<<0111=>1111110000000000000000000;/0:00/.///<00:/0<0900000;0.--../090900900000000;9000/////////:/9///...----.9///
@M03495:530:000000000-LYBTV:1:1110:8717:18901 1:N:0:AACACCTG+CCCATGCG
GTCAGCATGTGAGCTTTGGAGGGCAAGAAGTGGTTGTGACATTGCATGGCAGCTAGAGCCAACTGGTTTATCAACGGCAAAATATAGATCGGAAGAGCACACGTCTGAACTCCAGTCACAACACCTGATCTCGTATGCCGTCTTCTGCTTGAAAAAAAAAAAAAAAAAAAAAGTCAGCTCCCCCAACCAACCATAAATCTACGCTCAACTACAGTACTGCAGAGAACACGTATCTACTCAACGTACACAAC
+
BBBBBFFFFFFFGGGFGGGGGGGGGGGGHGGHHHGGGGHHHHHHHHHHHHHGGHHHHHHHGGGHHHGHHHHHHHHGGGGGHHHHHHHHHHHGGGGGHHHFHHGHHHGHHHGHHHHHHHHHHGHGGHHHF3BGGFGHHHHGGC0CFHHHHHGGCGHC@CAC@--:--------.//////:/.9.-...99...9///;///;.9..:B.////;/99///;//..///..;././//////...:9./;..
@M03495:530:000000000-LYBTV:1:1110:19481:18915 1:N:0:AACACCTG+CCCATGCG
GTCAGCATGTGAGCTTTGGAGTGAAATCTCTTGTCTTAAGGAATAAAGGAAAAAGATTCCGTCGGAGGCTCGGTGCTCTACAGGTTCAACCTTTGTACTCTATTATTGCCTCACATTCCATCTCTTGTGAAAATATATTTGATTGGCTTTTCTGCAGGTTGTTTGCCAGGACTTTCCAAGACCTCCACTAGAAAACACAATAAACTTTTTGGAAGCTGGACAACTATCTTCATTTTTCAGAAACAGTGAAC
+
BABBCFFFFFFFGGGGGGGGGGHHHHHGHHHHHHHHHHHHHHHHHHHHHHHHHHGGHHHHHHHGGGGGGHHGGGGGHHHHHHHHHHHHHHHHHHHGHHHHHHHHHHHHHHHHHHHHHHHGHHHHHHHHGHFBGHHHHHHHHHHHHHHHHHHHHHHHHHHHHGHHHHHHHHHHHHHHHHHHGHHHHHHHHHHHHHGHHHGGGGGHHHHHHHGGBCCHHHHEHHHGHHHHHHGGGGGGGGGGBFFGGGBBFG0
@M03495:530:000000000-LYBTV:1:1110:24962:18929 1:N:0:AACACCTG+CCCATGCG
GTCAGCATGTGAGCTTTGGTCCAGCCTGAGTCCTGGTTTATCAACGGCAAAATATAGATCGGAAGAGCACACGTCTGAACTCCAGTCACAACACCTGATCTCGTATGCCGTCTTCTGCTTGAAAAAAAAAAAAATAATTCATCTACTGCCGTCTATCGTCAGGACAACTCATCACACTAATCTAGAATCGACCAACCAATTACTTGGAATGTGTCTATCACACTTCGCATACTATTCATCACTCTAAGTGG
+
BBBCCFFFFFFFGGGGGGGGGGHHHGHHGHHHHHHHHHHHHHHHHGGGGGHHHHHHHHHHHGGGGHHHHHHHGHHHFFGHHHHHHHHHHHHGHGGHHHF@GHHGGHGHHGEFHGHHHHHHHHHHHHGGGGF@<-01111>D111111>1F-C-..11<<..:/::/<:00011<000//0<0111<<:FAA---9.<..0:1111100100:1111<111100/10.....<1111111<1:1111111<0
@M03495:530:000000000-LYBTV:1:1110:19782:18934 1:N:0:AACACCTG+CCCATGCG
GTCATCATGTGAGCTTTGGTCCAGCCTGAGTCCTGGTTTATCAACGGCAAAATATAGATCGGAAGAGCACACGTCTGAACTCCAGTCACAACACCTGATCTCGTATGCCGTCTTCTGCTTGAAAAAAAAAAAACAAAAATCGTAGGGCGCAGTACTACAGCATCAGAACGCAGTGTTATGACGATACACTTACTGCGTATGCGAGATACGAAGTATCTAGCACAGCAACGCCCACGATTATAGTAGTACCT
+
BBBCCFFFFFFFGGGGGGGGGGHHHGHHHHHHHHHHHHHHHHHHHGGGGGHHHHHHHHHHHGGGGHHHHHHHGHHHEGHHFHHHHHHHHHHGHGGHHHH4FGGGGHHHHGGGHGHHHHHHHHHHHHGGGG>>////?0.01.<0...0----<=111100<=10<001<..--.0:111111..<.<101111<1:..../1..--.11.....1<11:1100<<.//.9999..--..<111111<1111
@M03495:530:000000000-LYBTV:1:1110:6583:18947 1:N:0:AACACCTG+CCCATGCG
GTCAGCATGTGAGCTTTGGAGACTGGTTTATCAACGGCAAAATATAGATCGGAAGAGCACACGTCTGAACTCCAGTCACAACACCTGATCTCGTATGCCGTCTTCTGCTTGAAAAAAAAAAAAAACAAACAAAGAATAACCACAGACGACGAGGAATGGGAGACAAAACGCAAGAAGTGCAGAACAGTATAGGCTGTCAAAATAAAGAGAGCGACGATCTGACTCACATGTATGATAGATGAGGAGACTAA
+
CBCCDFFFFFFFGGGGGGGGGGGHHHGGHHHHHHHGGGGGHHHHHHHHHHHGGGGHHHHHHHGGHHGHHHHHHHHHHHHHHGHGGHHHH4GHHGGHHHHGGGHFFHHHHHHGHHGHGGGC@<>///?.<.0.0000111100...0<---;----/000./...///..-;---///:000;:////00000000..00;0000000://.9-----.9.00:000:00;00:00000;0000/0...0:0
@M03495:530:000000000-LYBTV:1:1110:4805:18971 1:N:0:AACACCTG+CCCATGCG
GTCAGCATGTGAGCTTTGGTCCAGCCTGAGTCCCTGGTTTATCAACGGCAAAATATAGATCGGAAGAGCACACGTCTGAACTCCAGTCACAACACCTGATATCGTATGCCGTCTTCTGCTTGAAAAAAAAAAAAAACAAGAGGTGTAGAAAAAAAAAAAGAAGAGTAAGACAGAAATTGTGGAAGAATAATAGGATAATAAGAAGAAAACAAAGAGAAGACAAGAACAGAGTTGTCAAGTAAACAAGAATA
+
A>AAABFFFDDFGGFGGFGGGFHHHGHHHGHFHFGHFAGAFGGGHGDEEEEFHHHGDHFFHHGGGGHHGCCFGEGHHGGHHHHHFH4FGGGHGEFE3BC34BFF2BBF43E/>0?FDFFGHGGFGHGGGGGCA/>C...00../.00<000/.------..://.000000;9//:0090/./99.///9;/////9////////:;/./.:9//../////.9./.9/////////////////...;//
@M03495:530:000000000-LYBTV:1:1110:28750:18986 1:N:0:AACACCTG+CCCATGCG
GTCAGCATGTGAGCTTTGGAATTAGTAAATTCGTTGACGACAGAAGGAGCAAGATAACGACCACAGGGAGGGTGGTTTATCAACGGCAAAATATAGATCGGAAGAGCACACGTCTGAACTCCAGTCACAACACCTGATCTCGTATGCCGTCTTCTGCTTGAAAAAAAAAAAAAAAGCACTTATTAGCGTAGACGCATCTACTATACGAGCATCGGTAAACAGTGCTGCCTTTCCGCTAACCCCGTCACACC
+
BABBAFFFFFFFGGGGGGGGGGHHHHHHHHHHGHHHHHGGGGGHHHHHHHHHHHHHHHGGGGGHHHHGGGGGGGGGGHHHHHHHGGGGGHHHHGHFHHHGGFFFFHHHHHHGGHFGGHHHHHHHGFHHHHGGGGHEHH1FGHGGGHHFGEFFFGFHHHHGHFHHADGFC------..///9////:/-..-;/.;-;-/9//////...--//.....///./9/9;/://///...-.;...-..;;//;
@M03495:530:000000000-LYBTV:1:1110:19243:18993 1:N:0:AACACCTG+CCCATGCG
GTCAGCATGTGAGCTTTGGTCCAGCCTGAGTCCCTGGTTTATCAACGGCAAAATATAGATCGGAAGAGCACACGTCTGAACTCCAGTCACAACACCTGATCTCGTATGCCGTCTTCTGCTTGAAAGAAAAACCGGGCTCGGGTCCGGGAGGGGAGGTGGGAACAACCGGTGACGCGGTGGAATGCGCAGATATCGGGTGGAACACCGGTGGCGAAAGGAGCCCCCTGCGATGCGCCTGACGCTACCGCACC
+
A>>>AFDFBBF3B1A13EC1AA1BF00FBGGGHH1BGHHFFAG2A0B/EEA0AEBFGDHEBGE/AFAGEGAFHG0G0/B2FFFCGF2@FDFGEHFEFH>@122B>?BE>E//>0FHF1111101B1BG000///</<////</////---@-@.<-...-.;.;:.C--9-.0.9;;.-9.99/;;-9--/:/9--9;---;/--9-9@9-:---------;A-@@?-;--;9-----9/;-------;--
@M03495:530:000000000-LYBTV:1:1110:4658:19011 1:N:0:AACACCTG+CCCATGCG
GTCAGCATGTGAGCTTTGGAGACTGGTTTATCAACGGCAAAATATAGATCGGAAGAGCACACGTCTGAACTCCAGTCACAACACCTGATATCGTATGCCGTCTTCTGCTTGAAAAAAAAAAAGTACCTATTGCAAAACTAGTGTGGGGATGTGTCTCCAGCCACAAAAGGCCGCACTGTTATACCTCTCTATTTCTCTCATCTCTCCACCCACGATCTGCGTTGCCACACTATAAACTCAAGTTCCTCTTC
+
BBBBBFFFFDFFGGGGGGGGFGGHHHHHHHHHHHHFGGGGFGHHGHHHHFHGGEECGHHEHHGHHHEHHHHHHGHHHFHHHGHGGHHEB4@FFFHHHHGG?EFFHHHGGH303FHGFG///>/2>2>FF2?1111?0?111@11?..-...1=1000<=//../..../..::--;-/0090000;90/00000;00000000;00/0/;...-9...//-..-.///:.////;/////B/B///;////
@M03495:530:000000000-LYBTV:1:1110:25296:19013 1:N:0:AACACCTG+CCCATGCG
GTCAGCATGTGAGCTTTGGAATTAGGGTGGTTTATCAACGGCAAAATATAGATCGGAAGAGCACACGTCTGAACTCCAGTCACAACACCTGATCTCGTATGCCGTCTTCTGCTTGAAAAAAAAAAAAATATACTGACATAGCGTGATGATGTTCTACCAGACAAACATCCACATACAATGACTCATTACTTGTATAGACATCACGCGCTAGTGTCTACCTGGCACTAGATCTTAATCCACCTCTTTTTACG
+
CBCCCFFFFFFFGGGGGGGGGGHHHHHHGGGGHHHHHHHGGGGGHHHHHHHHHHHGGGGHHHHHHHGHHHGHHHHHHHHHHHHHHGHGGHHHH4FHHGGHHHHGFFHGHHHHHHHGHHHHGGGBB//>011111111<11<1-<.</1111111111100..//<..0<:00C0:0<010101101<11111<11<11011<00<.----.0:11111:00.</:/0001:1:111:100.<.01::0.0.
@M03495:530:000000000-LYBTV:1:1110:16941:19034 1:N:0:AACACCTG+CCCATGCG
GTCAGCATGTGAGCTTTGGTTTATCAACGGCAAAATATAGATCGGAAGAGCACACGTCTGAACTCCAGTCACAACACCTGATCTCGTATGCCGTCTTCTGCTTGAAAAAAAAAAAAAAGAAACGACAACAGAAGAGACGCGGATCCACATATAAAGTATCAAAGGATGCTTATTGTTCATAACTCGTATGGAACTATACCTGTAACATCGACAACCAGGCAGTACATGACTAAACCTTGTGACATACCAAA
+
DCCDDFFFFFFFGGGGGGGGGGHHHHHHGGGGGHHHHHHHHHHHGGGGHHHHHHHGHHHGHHHHHHHHHHHHHHGHGGHGHH5GHHFGHHHHGGGHGHHHHHHHBFGHHGGEFC/<///=0?1//-<-<.00100.//.<-----/0000<<1<<111<11<01//00/1111111:1:1110:1.<.///1000011111011<:1109/9.-.9......<111110011000//0110111110/00.
@M03495:530:000000000-LYBTV:1:1110:15457:19035 1:N:0:AACACCTG+CCCATGCG
GTCAGCATGTGAGCTTTGGAGTGAAATCTCTTGTCTTAAGGAATAAAGGAAAAAGATTCCGTCGGAGGCTCGGTGCTCTACAGGTTCAACCTTTGTACTCTATTATTGCCTCACATTCCATCTCTTGTGAAAATATATTTGATTGGCTTTTCTGCAGGTTGTTTGCCAGGACTTTCCAAGACCTCCACTAGAAAACACAATAAACTTTTTGGAAGTTGGCCAATTATCTTCATTTTTCAGAAACAGTGACA
+
BABBBFFFFFFFGGGGGGGGGGHHHHHHHHHHHHHHHHHHHHFHHHHHHHHHHGGGHHHHHHHGGGGGGHHGGGGGHHHHHHHHHHHHHHHHHHHGHHHHHHHHGHHHHHHHHHHHHHHHHHHHHHHHHHHHHHHHHHHHHHHHHGHHHHHHHHHGHHHHHGHHGHHHHHHHHHHHHHGHHHHHHHHHHHHFHHHHGGHGHGFHHHHHHBD-C0/00<:/0;./000;C000;CFG0/00;C////00900
@M03495:530:000000000-LYBTV:1:1110:4412:19048 1:N:0:AACACCTG+CCCATGCG
GTCAGCATGTGAGCTTTGGTTTATCAACGGCAAAATATAGATCGGAAGAGCACACGTCTGAACTCCAGTCACAACACCTGATCTCGTATGCCGTCTTCTGCTTGAAAAAAAAAATGGAATGCACTACTTATATACCGTGTACAAGACGCATCTGTTGGAGATTTTCTCGATCTCGAAATCATCCAAATCCTTCTGTGCTTCTGCTGTAGTAGTTGGCTTCCAGTCTGTGAATGTCATCATTGTGTCTATGG
+
BBBBBFFFFFFFGGGGGGGGGGHHHHHHGGGGEHHHFHHHHFHHGGGGHHHHHHHEHHHGHHHHHHHHHHGHHHGHFGHHHHFHHFGGFFFHGGGFGHHGHHHFB?FGCE</>/02222222D22@2@222222@2?//?01@1?F0/>-.>1F111.1<<<<0<000.0/<.0.0/..;00:;00:<:/00000;C0F0009;9000000000;///.//0000000000000;0///;:///9//;/;/
@M03495:530:000000000-LYBTV:1:1110:2477:19056 1:N:0:AACACCTG+CCCATGCG
GTCAGCATGTGAGCTTTGGAATTAGTAAATTCGTTGACACAGGGAGGGTGGTTTATCAACGGCAAAATATAGATCGGAAGAGCACACGTCTGAACTCCAGTCACAACACCTGATATCGTATGCCGTCTTCTGCTTGAAAAAAAAAATAAAATAAAACCATCAGTAAAGAATGCTTCATGTGCTATTCGCTACGTAAGATATTTAGAACCGCAGAGTACTGCTGCATAAAACTGAAGACGCAGACTCATATG
+
BBBBBFFFFFFFGGFGGGGGGGHHHHHHGFGHFGHHHHHHFHGGEFEEBAEEFEGHHHHGGGGGGHHHHHFHHHHHEGGGGGHHHGHGFHHGGHG4FGHHEGGGGHGHGGFFHF4BFGGFHHDDFDFGGHHDHFHGH2<FCC</-<0<11111<0<0<.0<D000000=.000000000;0000;0:/;..-9.0..00000000000.-9-;?E////99///9/9///////9/9/.-;--.///////
@M03495:530:000000000-LYBTV:1:1110:12447:19057 1:N:0:AACACCTG+CCCATGCG
GTCAGCATGTGAGCTTTGGAATTAGTAAATTCGTTGACGACAGAAGGAGCAAGATAACGACCACAGGGAGGGTGGTTTATCAACGGCAAAATATAGATCGGAAGAGCACACGTCTGAACTCCAGTCACAACACCTGATATCGTATGCCGTCTTCTGCTTGAAAAAAAAAAAAATAAACAATAACAAAATCTCACCCTACTCTATAACACACAGACTAAACCAATCAGAAGATAAATACACATTAACTCACA
+
BBBBBFFFFFFFGGGGGGGGGGHHHHGHGHHHGHHHHHGGGGGHHHGHHHHHHHHHHHGGGGGGHHHGFECGEGCGGHHHHHHHGGGGGHHHHHHGHHGGA/FFGHHHHHHGHEHGHHGHHHHHHHHHHHGHGGHHHH1FGGHHHHGGDGGHGHHHFHHFFGHHGGGGGC9--.9000;.000900..0/0///...9.////:///:/...././/////../////9/9/;:///://///////////
@M03495:530:000000000-LYBTV:1:1110:16392:19065 1:N:0:AACACCTG+CCCATGCG
GTCAGCATGTGAGCTTTGGATGGTTCTGGTTTATCAACGGCAAAATATAGATCGGAAGAGCACACGTCTGAACTCCAGTCACAACACCTGATCTCGTATGCCGTCTTCTGCTTGAAAAAAAAAAAAAATAAAGCCAATTTATGTTGATTAGGCTAAAGCAACTAAGACTTGTAATAACATTAAACATCGAACTAAAAAAATAACTAGGATATGTAAAAGCAAACCACTTTGCGAGTGTAAGAGAACACGTT
+
BBBBBFFFFFFFGGGGGGGFGGGGGHHHGHHGHHHHHHGGGGGHGGHHGHHHHHGEGGFHHHHHFGHHHGGHHHHHHHHHHHHFFHGGHHGH4FGHGGHGGHEFEFGHHFEGHHHGHDHGGG/<C///01==110001<11111=1000=00/<00=<0//.//0/00::0;00;<00:0;0CGE000.//.=0;;00--.000009/0/////;////./;/..:.://9/----.//9;//.://..;.
@M03495:530:000000000-LYBTV:1:1110:9916:19079 1:N:0:AACACCTG+CCCATGCG
GTCAGCATGTGAGCTTTGGAGTGAAATCTCTTGTCTTAAGGAATAAAGGAAAAAGATTCCGTCGGAGGCTCGGTGCTCTACAGGTTCAACCTTTGTACTCTATTATTGCCTCACATTCCATCTCTTGTGAAAATATATTTGATTGGCTTTTCTGCAGGTTGTTTGCCAGGACTTTCCAAGACCTCCACTAGAAAACACAATAAACTTTTTGGAAGCTGGACAACTATCTTCATTTTTCAGAAACAGTGAAC
+
CBCCCFFFFFFFGGGGGGGGGGHHHHHHHHHHHHHHHHHHHHHHHHHHHGHHHHGGHHHHHIHGGGGGGHHGGGGGHHHHHHHHHHHHHHHHHHHGHHHHHHHHFHHHHHHHHHHHHHHHHHHHHHHHHHGHHGHHHHHHHHHHHHHHHHHHHHHHHHHHGDHHHHHHHGHHHHHHHHHHGHHHHHHHHHHGGHHHHGHGGDGHHHHHHHGGBGGHHHHHGGHHHHHHGGGGGHHHGGGGFFFFFFBFGB:
@M03495:530:000000000-LYBTV:1:1110:4058:19091 1:N:0:AACACCTG+CCCATGCG
GTCAGCATGTGAGCTTTGGAGTGAAATCTCTTGTCTTAAGGAATAAAGGAAAAAGATTCCGTCGGAGGCTCGGTGCTCTACAGGTTCAACCTTTGTACTCTATTATTGCCTCACATTCCATCTCTTGTGAAAATATATTTGATTGGCTTTTCTGCAGGTTGTTTGCCAGGACTTTCCAAGACCTCCACTAGAAAACACAATAAACTTTTTGGAAGCTGGACAACTATCTTCATTTTTCAGAAACAGTGAAC
+
CCCCCFFFFFFFGGGGGGGGGGHHHHHHHHHHHHHHHHHHHHHHHHHHHHHHHHGGHHHHHHHGGGGGGHHGGGGGHHHHHHHHFHHHHHHHHHHHHHHHHHHHHHHHHHHHHHHHHHHHHHHHHHHHHHHHHHHHHHHHHBHHFHHFHHHHHHHHHHHHHGHHFHHHHGHHHHHHHHHHHEGHHHHHHGHHGHHHHHHFGDDHHHHHHHGG:CGHHHHHHHHHHHHHHHGGGFGGGGGGCFFGFBFFFF9
@M03495:530:000000000-LYBTV:1:1110:12893:19094 1:N:0:AACACCTG+CCCATGCG
GTCAGCATGTGAGCTTTGGAGTGAAATCTCTTGTCTTAAGGAATAAAGGAAAAAGATTCCGTCGGAGGCTCGGTGCTCTACAGGTTCAACCTTTGTACTCTATTATTGCCTCACATTCCATCTCTTGTGAAAATATATTTGATTGGCTTTTCTGCAGGTTGTTTGCCAGGACTTTCCAAGACCTCCACTAGAAAACACAATAAACTTTTTGGAAGCTGGACAACTATCTTCATTTTTCAGAAACAGTGAAC
+
BBCCCFFFFFFFGGGGGGGGGGHHHHHHHHHHHHHHHHHHHHHGHHHHHHHHHHGGHHIHHIHGGGGGGHHGGGGGHHHHHHHHHHHHHHHHHHHHHHHHHHHHGHHHHHHHHHHHHHHHHHHHHHHHHHHHHHHHHHHHHHHHHHHHHHHHHHHHHHHHHGHHHHHHHHGGHHHGHHHHFHHHHGHGHHGDHHHHHHHGGDD0GHHHHHGGCGBAGHHEHHHGHHHHHHGGGGGGGGGGG0FGGFCFFF0
@M03495:530:000000000-LYBTV:1:1110:6308:19109 1:N:0:AACACCTG+CCCATGCG
GTCAGCATGTGAGCTTTGGAGTGAAATCTCTTGTCTTAAGGAATAAAGGAAAAAGATTCCGTCGGAGGCTCGGTGCTCTACAGGTTCAACCTTTGTACTCTATTATTGCCTCACATTCCATCTCTTGTGAAAATATATTTGATTGGCTTTTCTGCAGGTTGTTTGCCAGGACTTTCCAAGACCTCCACTAGAAAACACAATAAACTTTTTGGAAGCTGGACAACTATCTTCATTTTTCAGAAACAGTGAAC
+
BBCCDFFFFFFFGGGGGGGGGGHHHHHHHHHHHHHHHHHHHHHHHHHHHHHHHHGGHIIHHHHGGGGGGHHGGGGGHHHHHHHHHHHHHHHHHHHHHHHHHHHHHHHHHHHHHHHHHHHHHHHHHHHHHHHHHHHHHHHHHGHHHHHHHHHHHHGHGHHHHGHHHHHHHHHHHHHHHHHHHHHHHHHHHGFGFHHHGGHFG=DGHHHHHHGFCGGHHHHHHHGHHHHHHHHGHGHGGGGGFFGGGGFGGGF
@M03495:530:000000000-LYBTV:1:1110:24546:19113 1:N:0:AACACCTG+CCCATGCG
GTCAGCATGTGAGCTTTGGTCCGCCTGAGTCCTGGTTTATCAACGGCAAAATATAGATCGGAAGAGCACACGTCTGAACTCCAGTCACAACACCTGATCTCGTATGCCGTCTTCTGCTTGAAAAAAAAAATAAACAGCATACAGGATGCGGCCGTCTGCTTGCAGGGACACATGTAAGTAGAAGTATTATCAATCTTCAGCAGTGTCTCATGAGCAACGACAGTGAAATGTCGTGTATGAATTGCGCATCA
+
CBCCCFFFFFFFGGGGGGGGGGGGGGGHHHHHHHHHHHHHHHGHEGGGGGHHHHHHHHHHGGGGHHHHHHHGHHGGEHBHHHHHHHHHHHGHGGHHHH4GHHGEEHGHGGGFEHHHHHHHHGGHHCFCGC0??11<0?01111100><C->---<-<.0000.00.-...;/00<00;;000000;000000000000000;.0;0;000C00000/.-.---///////:/.:.;////9////.--.-/
@M03495:530:000000000-LYBTV:1:1110:16693:19126 1:N:0:AACACCTG+CCCATGCG
GTCAGCATGTGAGCTTTGGTCCAGCCTGAGTCCCTGGTTTATCAACGGCAAAATATAGATCGGAAGAGCACACGTCTGAACTCCAGTCACAACACCTGATCTCGTATGCCGTCTTCTGCTTGAAAAAAAAAAAAATACAAACAATAATGAACCACATAACGTGAGTTAGTTACAAACGTTTATAACACCTAACTATCATGTGTATAATGTATATTGGTAAATTACCCAAAACCAAGAGAGTGTCACACCAC
+
CABCCFFFFFFFGGGGGGGGGGHHHGHHHHHHHHHHHHHHHHHHHHGGGGGHHHHHHHHHHHGGGGHHHHHHHGHHHGHHGHHHHHHHHHHHGHGGGHCF4FGF?EHHHHGEEHGHHHHHHHHHFHHGGGGB><-011<11.0<11100=0<<C..<00C.<::.0000;00;0;0...//.0C0000./:0/0000009000;00;00;0;90000000900:99/0.;;:....;./.000:0:00.:.
@M03495:530:000000000-LYBTV:1:1110:27099:19127 1:N:0:AACACCTG+CCCATGCG
GTCAGCATGTGAGCTTTGGAATTAGTAAATTCGTTGACGACAGAAGGAGCAAGATAACGACCCAGGGAGGGTGGTTTATCAACGGCAAAATATAGATCGGAAGAGCACACGTCTGAACTCCAGTCACAACACCTGATCTCGTATGCCGTCTTCTGCTTGAAAAAAAAAAAAACTCACAGCTCCATACCGTACAACAACCACAGCGAGTTCAGCGAGCGACGCTTATAGTACATACTCGACCAGTCTCCTAG
+
BBCCBFFFFFFFGGGGGGGGGGHHHHHHHHHHGHHHHHGFGGGHHHHHHHHHHHHHHHGGGGGEGGGGGGGEFGEGHHHHHHHGGGGGHHHHHHGHHHGG?FFHGHHHHHGGHHGHHHHHHHHHHHHHHGHGGHHGH1FFGFGHHGHGGGFGHHHHHHHFHDFGDGG?D--;.00;900.0/9/009/.....//......9..--9-./9//.-----;--...////////:///..-99./:/://:/
@M03495:530:000000000-LYBTV:1:1110:17486:19134 1:N:0:AACACCTG+CCCATGCG
GTCAGCATGTGAGCTTTGGAGTGAAATCTCTTGTCTTAAGGAATAAAGGAAAAAGATTCCGTCGGAGGCTCGGTGCTCTACAGGTTCAACCTTTGTACTCTATTATTGCCTCACATTCCATCTCTTGTGAAAATATATTTGATTGGCTTTTCTGCAGGTTGTTTGCCAGGACTTTCCAAGACCTCCACTAGAAAACACAATAAACTTTTTGGAAGCTGGACAACTATCTTCATTTTTCAGAAACAGTGAAC
+
CABCCFFFFFFFGGGGGGGGGGHHHHHHHHHHHHHHHHHHHHHHHHHHHHHHHHGGHHHHHGHGGGGGGGHGGGGGHHHHHHHHHHHHHHHHHHHHHHHHHHHHHHHHGHHHHHHHHHHHHHHHHHHHHHHHHHHHHHHHHGHHHHHHHHHHHHGGHHHHHGHHHGHHFHHHHHHHHHGHEHHFHGHHHHHEHHHHCCGGGDFFHHHHHHGG0GHHHHGHHHFHGHGHHHFGGGGGGFGGFGGGGGFGFF0
@M03495:530:000000000-LYBTV:1:1110:10614:19144 1:N:0:AACACCTG+CCCATGCG
GTCAGCATGTGAGCTTTGGTTTATCAACGGCAAAATATAGATCGGAAGAGCACACGTCTGAACTCCAGTCACAACACCTGATCTCGTATGCCGTCTTCTGCTTGAAAAAAAAAAAAAAAACCAACAACACACAACAACACGAAAAGTACTACTGGGTAGTACAACACTACAAAAGATCACAGAAGTTCAAAAACGTATCAGATCCCAATCAGAAGCAGTAGATCTTGAGCGATAAGCTATAACAAGTCATA
+
CCCDDFFFFFFFGGGGGGGGGGHHHHHHGGGGGHHHHHHHHHHHGGGGHHHHHHHGHHHGHHHHHHHHHHHHHHGHGGHHHH5GHHGGHHHHGGGHGHHHHHHFFGHHHGGGG/B/<//<<..<.<.........<.....-..-/::0000000./;.000:00.;::/000:/.000/:000:0;0000::.-.:0.;0000;/0///000:000/:00:;0000;0:-;.;.000000:000/00:00
@M03495:530:000000000-LYBTV:1:1110:10663:19145 1:N:0:AACACCTG+CCCATGCG
GTCAGCATGTGAGCTTTGGTCCAGCCTGAGTCCTGGTTTATCAACGGCAAAATATAGATCGGAAGAGCACACGTCTGAACTCCAGTCACAACACCTGATCTCGTATGCCGTCTTCTGCTTGAAAAAAAAAAAAAAACAAAACAACGAGCGAAGAACATGTCTCACACAGCACACAAGTACACATATCTGAACTACAACCACAATCAAACAACGATGATGCCTTATTAAGCTTGAACAAAAAAAAACTACTA
+
CCCCCFFFFFFFGGGGGGGGGGHHHGHHHHHHHHHHHHHHHHHHHGGGGGGHHHHFHHHHHGGGGHHHHHHHGHHHGHHHHHHHHHHHHHHGHGGHHHF4FGGFGHGHHGFGHGHHHHHHHHFHHHGGFGC//<<A<.G<G.<<.-..;:---;GFHC/900090;/E.././....90;;00009;9009B//:B//.;9../;9F/;A..-;.9/9///////////9///9:/;;.:.----.;///:
@M03495:530:000000000-LYBTV:1:1110:24115:19156 1:N:0:AACACCTG+CCCATGCG
GTCAGCATGTGAGCTTTGGACTCCTGACTGGTTTATCAACGGCAAAATATAGATCGGAAGAGCACACGTCTGAACTCCAGTCACAACACCTGATCTCGTATGCCGTCTTCTGCTTGAAAAAAAAAAAAAAAAAAAATACCTATACATCTGAGGTTTCATATCTGTACTAATGCACACCTTCTATCTATGTAATCCTGATACTACTTACCTAGTCTCTCTCACTATTAAATATCCAACTCTAATTCTCGACT
+
CBBCDFFFFFFFGGGGGGGGGGHHHHHHHHHHHHHHHHHHGGGGGHHHHHHHHHHHGGGGHHHHHHHGHHHGHHHHHHHHHHHHHHGHGGHGHHBGHHGGHHHHGGGHGFHHHHHHHFHHHGFGB<<>>----<-:.0001:1<111:1111.//11:111111:<<111111<01../:00:<1111111:<1110111<1:1<111/:101111100001<1<111111<<1100/011111111.0-.
@M03495:530:000000000-LYBTV:1:1110:24605:19158 1:N:0:AACACCTG+CCCATGCT
GTCAGCATGTGAGCTTTGGAGTGAAATCTCTTGTCTTAAGGAATAAAGGAAAAAGATTCCGTCGGAGGCTCGGTGCTCTACAGGTTCAACCTTTGTACTCTATTATTGCCTCACATTCCATCTCTTGTGAAAATATATTTGATTGGCTTTTCTGCAGGTTGTTTGCCAGGACTTTCCAAGACCTCCACTAGAAAACACAATAAACTTTTTGGAAGCTGGACAACTATCTTCATTTTTCAGAAACAGTGAAC
+
CCCCCFFFFFFFGGGGGGGGGGHHHHHHHHHHHHHHHHHHHHHHHHHHHHHHHHGGHIHHHIHGGEGGGHHGGFGGGHHHHHHHHHFHGHHHHHHHHHHHHHHHHHHHHHHHHHHHHHHHHHHHHHHHHHGHHGHHHHHHHHHHHGHHHHHHHHHHHHHHHGHHHHHHHHHHHHHHHHHHGHGHHHHHHHGGGFHHFGHEDDDGHEHHHHGGCGCGHHHHHHHHHHHHHHGGGGGGGGGGFFFFFFCFFC0
@M03495:530:000000000-LYBTV:1:1110:19596:19161 1:N:0:AACACCTG+CCCATGCG
GTCAGCATGTGAGCTTTGGAATTAGTAAATTCGTTGACGACAGAAGGAGCAAGATAACGACCACAGGGAGGGTGGTTTATCAACGGCAAAATATAGATCGGAAGAGCACACGTCTGAACTCCAGTCACAACACCTGATCTCGTATGCCGTCTTCTGCTTGAAAAAAAAAAAAAAATGTACTATATAGAATTGATAGTGATGTGATACACAAAACATCACAAGACAAAAATATACATAGCTCTCGAGTTATT
+
DDDDDFFFFFFFGGGGGGGGGGHHHHHHHHHHGHHHHHGGGGGHHHHHHHHHHHHHHHGGGGGHHHHGGGGGFGGGGHHHHHHHGGGGGHHHHHHHHHHHGGGGGHGHHHHGHHHGHHHHHHHHHHHHHGEHGGHHHGBGHHGGHHHHGGGHGHHHHHHHHHHHHGGGG@?9--<.00<0000<00<0:00000000000<00:0000<0<....00000<./////...000:00<000000.0.0.000
@M03495:530:000000000-LYBTV:1:1110:10645:19176 1:N:0:AACACCTG+CCCATGCG
GTCAGCATGTGAGCTTTGGAGTGAAATCTCTTGTCTTAAGGAATAAAGGAAAAAGATTCCGTCGGAGGCTCGGTGCTCTACAGGTTCAACCTTTGTACTCTATTATTGCCTCACATTCCATCTCTTGTGAAAATATATTTGATTGGCTTTTCTGCAGGTTGTTTGCCAGGACTTTCCAAGACCTCCACTAGAAAACACAATAAACTTTTTGGAAGCTGGACAACTATCTTCATTTTTCAGAAACAGTGAAC
+
AAABAFFFFFFDDFGGFGFGG4FEGHHHGHFHHHFHGHHGHHGGGHFFHHFHGFEAEGFGHHHGCCGGGHFFE?FGHHHGHHHHFHF3FGAGHEG4FGHHFDFHBGHFFHHHHHFHFHHHHHHHHHHFGGBDDGGHHHHHHHHHEHHHHHDFGHHHHEFD@AFHHHFHHHFHHGHEDG<DHHHHHCHHFHFFHHGHCGCEGD0DHHHHHHGG:CHHHHHGHHHHHHGGFFBFFFFGGGFG9F/FFF0;B00
@M03495:530:000000000-LYBTV:1:1110:5689:19179 1:N:0:AACACCTG+CCCATGCG
GTCAGCATGTGAGCTTTGGAGTGAAATCTCTTGTCTTAAGGAATAAAGGAAAAAGATTCCGTCGGAGGCTCGGTGCTCTACAGGTTCAACCTTTGTACTCTATTATTGCCTCACATTCCATCTCTTGTGAAAATATATTTGATTGGCTTTTCTGCAGGTTGTTTGCCAGGACTTTCCAAGACCTCCACTAGAAAACACAATAAACTTTTTGGAAGCTGGACAACTATCTTCATTTTTCAGAAACAGTGAAA
+
CBBCCFFFFFFFGGGGGGGGGGHHHHHHHHHHHHHHHHHHHHHHHHHHHGHHHHGGGIIIHHHGGGGGGHHGGGGGHHHHHHHGHHHHHHHHHHHHHHHHHHHHHHHHHHHHHHHHHHHHHHHHHHHHHHHHHHHHHHHHHHHHHHH2FGHHHHGHHHHHHEFHHHHHGHHGHHHHHFFGHHHHHFHHHHHGHFHHGHHGFFGGHEHHHHGGFCCGHHHHHHFHHGFGGHFFFFGFGBFFFFGGGFCFFG0
@M03495:530:000000000-LYBTV:1:1110:6857:19222 1:N:0:AACACCTG+CCCATGCG
GTCAGCATGTGAGCTTTGGTCCGCCTGGTTTATCAACGGCAAAATATAGATCGGAAGAGCACACGTCTGAACTCCAGTCACAACACCTGATCTCGTATGCCGTCTTCTGCTTGAAAAAAAAAAATAAACTAACAAAATAAAAACACAAAGAACGCATATACAAGCAGTAGCACACTATTAATAACACAATGTCCAGACAATATGAGCTGTCATAAGATCACCAGTTGACAGCACCATAGCGAGTACAAACT
+
CCDDCFFFFFFFGGGGGGGGGGGGGGHHFHHHHHHHHGGGGGHHHHHHHHHHHGGGGHHHHHHHGHHHGHHHHHHHHHHHHHHGHGGHHHH4GGHFGHHFHGGFGGHHHHHHHHHHGHGCG/<B0?11?111111?01?1111..0F.>00<<..<<<1<1100.//<:1110:.//1111111000.900111100.//0<1111:10:0111111110//0.<111010</:..:000-<--.111:.0
@M03495:530:000000000-LYBTV:1:1110:4345:19227 1:N:0:AACACCTG+CCCATGCG
GTCAGCATGTGAGCTTTGGAATTAGCTGGTTTATCAACGGCAAAATATAGATCGGAAGAGCACACGTCTGAACTCCAGTCACAACACCTGATCTCGTATGCCGTCTTCTGCTTGAAAAAAAAAAAAAAACAGGATAAATCAAAGATACAATCTCAGAACATCATTCCTCTTGTACCTCATCTCAGCGTCCAGTTTAAGACTTACTCTAATCGTAGCACGACTTCACATGCTTTTCACCTACGCTATTTCAC
+
ABCCCFFFFFFFGGGGGGGGGGHHFHHHHHHHHHHHHHDGGCGHHHHHHGFHHHGFGGHHHHHHHGHHHGHHHHHHBGFHHHHHGHGGHHGH4FGHGDHEHHGGGHGHHGHHHG?FHF0EEC/<//>>-..0>01><1<=00<0/000000/=000<0//<0<00;C0;;00<00000/=00000/...-./000000;000;00000999..99.//-.-..////99/;///99B/9//.-...9////
@M03495:530:000000000-LYBTV:1:1110:11876:19267 1:N:0:AACACCTG+CCCATGCG
GTCAGCATGTGAGCTTTGGTCCAGCCTGAGTCCCTGGTTTATCAACGGCAAAATATAGATCGGAAGAGCACACGTCTGAACTCCAGTCACAACACCTGATCTCGTATGCCGTCTTCTGCTTGAAAAAAAAAAAAAACAAAAAATAAATAAAACTAAATAATGTCAACTAAAGAACGACTATGACAACTATACACGTACTATAAACCATATAAAGTGTAGAACATACAGTATCAAGAGATATATAAAACATA
+
CCCCCFFFFFFFGGGGGGGGGGHHHGHHHHHHHHHHHHHHHHHHHHGGGGGHHHHHHHHHHHGGGGHHHHHHHGHHHGHHHHHHHHHHHHHHGHGGHHHG4GGGFFHHHHGGGHGHHGHHHHHHHHHGGGB/>>>>...00.<.00=000=0::00:000000000:000000./..-.:000000.0090000../.;;0;000/.0000000;0;00000/00000090;0000./0000000000;00
@M03495:530:000000000-LYBTV:1:1110:4684:19275 1:N:0:AACACCTG+CCCATGCG
GTCAGCATGTGAGCTTTGGAATTAGTATCGTTGACGACAGAAGGAGCAAGTAACGACCACAGGGAGGGTGGTTTATCAACGGCAAAATATAGATCGGAAGAGCACACGTCTGAACTCCAGTCACAACACCTGATCTCGTATGCCGTCTTCTGCTTGAAAAAAAAAAATCCAAGCGCAGCTATACCTTGCTTGGTAGGTCATTTCTGACACCCAGATCGGAATAGTATTTAGCTCATCTCCATCCTATTGTT
+
BBBBBFFDFDFFGGGGGGGFGGHGHHHHGGHHHHHGGGGGHHHGHHHHHHGHHHGGGGGHHHHGFEGCEEGGGHHHHHGHGGGGEHHHHHHHHHHHGFGCFGGGFGGGBGHGEHHHHHHHHHHHHHGHGGHHHF1<FGCEGFFHGDGFFFFFG1FGFGHHACD-:-B.//00:..----900000000/000.9//9;//9/;99///9/....99/.....99///:////;/////9////./9;99//
@M03495:530:000000000-LYBTV:1:1110:13409:19276 1:N:0:AACACCTG+CCCATGCG
GTCAGCATGTGAGCTTTGGAATTAGTAAATTCGTTGACGACAGAAGGAGCAAGATAACGACCACAGGGAGGGTGGTTTATCAACGGCAAAATATAGATCGGAAGAGCACACGTCTGAACTCCAGTCACAACACCTGATCTCGTATGCCGTCTTCTGCTTGAAAAAAAAAAAAAAAAAATAAACAAATTCAGTTGAATCGTAAGGAATAAGAAGATTATAACCTTACACTATGTAAGGCATCTCTTGATCTC
+
BBBCCFFFFFFFGGGGGGGGGGHHHHHHHHHHGHHHHHGGGGGHHHHHHHHHHHHHHHGGGGGHHHHGGGGGEGGGGHHHHHHHGGGGGHHHHHHHHHHHGGGGGHHHHHHGHHHGHHHHHHHHHHHHHHGHGGHHHH1GHHFGHHHHGEFHGHHHHHHHGGHHHGFGC<A<<--<--.00000..000000000000.<.<.00/000000/0000<00000000000<00<0:F0/.0/0000000000
@M03495:530:000000000-LYBTV:1:1110:20747:19290 1:N:0:AACACCTG+CCCATGCG
GTCAGCATGTGAGCTTTGGAATAGTAAATTCGTTGACGACAGAAGGAGCAAGATAACGACCACAGGGAGGGTGGTTTATCAACGGCAAAATATAGATCGGAAGAGCACACGTCTGAACTCCAGTCACAACACCTGATCTCGTATGCCGTCTTCTGCTTGAAAAAAAAAAAACAAAAACAACACCTAATCTACGTAAGCTAGATATACAGCCAATATTGAATAAACTACTAACGACTACACGGATACTTCTC
+
CCCCCFFFFFFFGGGGGGGGGGHHHGHHHHHGHHGHHGGGGGHHHHHHHHHHHHHHHGGGGGHHHHGGGGGEFGGGHHHHHHHGGGGGHHHHHHHHGHHGDGGHHHHHHHGCGHGGHHHHHHHHHHHHHGHGGHHGD1FGHGGHHGHGGFGGHHFFHHGACGHEF-@A-9;:...:........90000000..0..0000;00000900:./0;000090:000000;090:.-.-;0/.--..900000
@M03495:530:000000000-LYBTV:1:1110:18136:19298 1:N:0:AACACCTG+CCCATGCG
GTCAGCATGTGAGCTTTGGTCCAGCCTGAGTCCTGGTTTATCAACGGCAAAATATAGATCGGAAGAGCACACGTCTGAACTCCAGTCACAACACCTGATCTCGTATGCCGTCTTCTGCTTGAAAAAAAAAAAAATAGTGCTATAACACTGGCATCACTCAGATTAATTAAGAAGTATCACCAAGCGAGTATATAGAGCAAGCAGGGAGCTTTGACAATGAATGCAGAATAACAACTGGAGTGGACTGTAGA
+
CBCCCFFFFFFFGGGGGGGGGGHHHGHHHHGHHHHHHHHHHHHHHGGGGGHHHHHHHHHHHGGFGHHHHHHHGHHHGHHHHHHHHHHHHHHGHGGHHHH4GHHGGHHHHGGGHGHHGHHHHHHHHHGG?DB><<0<1111=111111111/./0/0011<0011111111111/<1111:/0.....--<1111<=1<0//.//.-.<..0101111001111:111/111000.0///.0:.000<011<
@M03495:530:000000000-LYBTV:1:1110:21303:19301 1:N:0:AACACCTG+CCCATGCG
GTCAGCATGTGAGCTTTGGAGGGCAAGAAGTGGTTGTGACATTGCTATGGCAGCTAGAGCTGGTTTATCAACGGCAAAATATAGATCGGAAGAGCACACGTCTGAACTCCAGTCACAACACCTGATCTCGTATGCCGTCTTCTGCTTGAAAAAAAAAAAAACTACCATAACAATGCACTGCCGAGTCGACAGACAGACCACCGGTCCGAAGCGAGCATAACGTCGATAAAGAGTATACTCTGCTGCTTCAA
+
EEEEDFFFFFFFGGGGGGGGGGGGGGGHHHHHHGGGGGHHHHHHHHHHHHHHGGHHHHHHHHHFGHHHHHHHGGGGGHHHHHHHHHHHGGGGHHHHHHHGHHHFFHHHHHHHHHHHHHGHGGHHG?4GGFFFHHHHGGGHGHGFHHHFHHHHHGGGGF--<.010/01<0000000100/:/-<-./-.-.-/.</<../...----<..---<---0110./<<-...111/11::1:0<10<0<01111
@M03495:530:000000000-LYBTV:1:1110:19427:19334 1:N:0:AACACCTG+CCCATGCG
GTCAGCATGTGAGCTTTGGTTTATCAACGGCAAAATATAGATCGGAAGAGCACACGTCTGAACTCCAGTCACAACACCTGATCTCGTATGCCGTCTTCTGCTTGAAAAAAAAAAAAAACAACTAAGACCCAGCTGCAGCCAAGGAATGTATATAGAGCCTCATCAAAGAAAGAGAAATGTTCCATCTCAAGCACAAGTACCACATACGACATGCAGATACACATCGACACCCTCCACGATAAGGCCATGAG
+
BACCDFFFFFFFGGGGGGGGGGHHGHHHGGGGGHHHHHHHHHHHGGGGHHHHHHHGHHHGHHHHHHHHHHHHHHGHGGHHEHDHHHGGHHHHGGGHGHHHHHHH?FGHHGGGG<B/<>//=/1111110...011<>11../...<C<00<0000000./:::0<000/./0;//00000000;000:0000////.00000:.000.9.9.;000000000;00./;.9.....//9-.9.00/..:00:
@M03495:530:000000000-LYBTV:1:1110:16000:19335 1:N:0:AACACCTG+CCCATGCG
GTCAGCATGTGAGCTTTGGTCCAGCCTGAGTCCTGGTTTATCAACGGCAAAATATAGATCGGAAGAGCACACGTCTGAACTCCAGTCACAACACCTGATCTCGTATGCCGTCTTCTGCTTGAAAAAAAAAATAATAAAATACAACTAAATTAGAACATGTCTCACACAGATCGGAAGAGCACACGTCTGAACTCCAGTCACAAGTACGGATATCCTATACCTCCTTCTTCTTACAAAAAAAAAGTACTAGA
+
BBBBBFFFFFFFGGGGGGGFGGCGFFHHEGHHHHHHFHHHHHGHHEAGECGHHGHHHHHHHFEEEFFGGHFGEGHFFFEGGFHGCFHHHHHGHFFFGH3@@4BF1F?4BE?>CFF?GHDG3GFGHGGGGCG0FFGFGGHEHFFFHHB1?D><FFFHEFF1F11>FFCDFBG/.EG...:GHHHH-..::00/;;0//;=FFB0.0;0:....;;09C;0;F09.99BC//;///;9/..9-;-.//////9
@M03495:530:000000000-LYBTV:1:1110:3403:19341 1:N:0:AACACCTG+CCCATGCG
GTCAGCATGTGAGCTTTGGGGAGGGTGGTTTATCAACGGCAAAATATAGATCGGAAGAGCACACGTCTGAACTCAGTCACAACACCTGATATCGTATGCCGTCTTCTGATTGAACAAAAATATAAGCCCACCCCCCCCCCGTTTAATTTCTATCAAATAACCTTTGTACTATTTTAACTTTCAGAATACAATTTAAGTGCCATTGATAATGCAGCATCTAATACCAGTTCAGATTTAATTAACTGTACTAA
+
AAAAAB1DB1@@1FBBFG1A10E000BEAFG1FGFFGEGEGAGGHHFHGB21/EE//0B>FF0BEGEHE12FGDGE11B1@FE//>FGFE221?0B0C21/?EFFHH12BF1BG1B0FHA<F22221B/?/////</----;./.000;000::00:<000/09000;0;000;90090;;0C00C000:0000000009000;0////////9/-//9/;//////;//////////////9//;//;/9
@M03495:530:000000000-LYBTV:1:1110:16062:19351 1:N:0:AACACCTG+CCCATGCG
GTCAGCATGTGAGCTTTGGACTCCTGACTGGTTTATCAACGGCAAAATATAGATCGGAAGAGCACACGTCTGAACTCCAGTCACAACACCTGATCTCGTATGCCGTCTTCTGCTTGAAAAAAAAAAAAAAACGAAACTAGAGCCCTGGATAGAGGAGCGCAACACGAGATGATCCGGATCCAGATAAAATGAACGGTAACTACCGTGGCAACGAATACAGACTGCACATGACGATCTCAACAAGATGCAAG
+
CCDEDFFFFFFFGGGGGGGGGGHHHHHHHHHGGHHHHHHHGGGGGHHHHHHHHHHHGGGGHHHHHHHGHHHGHHHHHHGHHHHHHHGHGGHHHHDHHHFFHHHHGGGHGHHHHHHHHHHHHGC@>BD/<--.-...<110001../.</11<11/...-----...-<..0111:.-..</0000111110<11.....0110<-..--/<.-...<0011.00/00:1000...9:11</0.//0<0010
@M03495:530:000000000-LYBTV:1:1110:10567:19364 1:N:0:AACACCTG+CCCATGCG
GTCAGCATGTGAGCTTTGGAATTAGCTGGTTTATCAACGGCAAAATATAGATCGGAAGAGCACACGTCTGAACTCCAGTCACAACACCTGATCTCGTATGCCGTCTTCTGCTTGAAAAAAAAAAAAAAAAGCATGCTAAAGTTGTATGCGGACATCAGGTAACAACAAGACAAAAGAAGACGATAAATGAGTGTGAGCAGTAGATACAGAGAGATACTGTGCCAAGACGAGAGTTGATGAGTACGGAGACC
+
CCCCCFFFFFFFGGGGGGGGGGHHHHHHHHHHHHHHHHGGGGGHGHHHHHHHHHGGGGHHHHHHHGHHHGHHHHHHHHHHHHHHGHGGHHFF@GHHGGHHHFFFGHGHHHHHHHFEGHHGGDBBB//<<-.<10000<000<000000=.--:-:0000000090.9./:////./..///.9...000000////////;//////9////;.9//////////../.:-.-////////9//....-..
@M03495:530:000000000-LYBTV:1:1110:23505:19377 1:N:0:AACACCTG+CCCATGCG
GTCAGCATGTGAGCTTTGGAGTGAAATCTCTTGTCTTAAGGAATAAAGGAAAAAGATTCCGTCGGAGGCTCGGTGCTCTACAGGTTCAACCTTTGTACTCTATTATTGCCTCACATTCCATCTCTTGTGAAAATATATTTGATTGGCTTTTCTGCAGGTTGTTTGCCAGGACTTTCCAAGACCTCCACTAGAAAACACAATAAACTTTTTGGAAGCTGGACAACTATCTTCATTTTTCAGAAACAGTGAAC
+
BABBBFFFFFFFGGGGGGGGGGHHHHHHHGHHHHHHHHHHHHHHHHFHHHGHHHGGHHHHHHHGGGGGGHHGGFGG3GHHHHHHHHHHHHHGHGHFGHHHGHHHGHHHHHHHHHHHHHHHHHHHHHHHHHHHHHHHHHHHGFHHGHHHHHHHHHFHHHHHHGHGGGHHHGGHHHGHFFGHEHHHH<FCGHHGD<FHCGHGGDGHHHHHHHGGCGHHHHFHFHHHFHGHHH00CFGGFFGGFFFGGGGGFF0
@M03495:530:000000000-LYBTV:1:1110:15757:19388 1:N:0:AACACCTG+CCCATGCG
GTCAGCATGTGAGCTTTGGAGTGAAATCTCTTGTCTTAAGGAATAAAGGAAAAAGATTCCGTCGGAGGCTCGGTGCTCTACAGGTTCAACCTTTGTACTCTATTATTGCCTCACATTCCATCTCTTGTGAAAATATATTTGATTGGCTTTTCTGCAGGTTGTTTGCCAGGACTTTCCAAGACCTCCACTAGAAAACACAATAAACTTTTTGGACGCTGGACAACTATCTTCATTTTTCAGAAACAGTGAAA
+
AAAA11DDFF3B1GGB311B1ABBGD3G33F3FBFGF33BA1F1GBDGBGHHHHCGHFFBF1G//EE//GHGGGGCEGDGFEHHFDD121>0@B12B2FFEBGG2FGH1FG1GCFGHF>FGFHHH2EBF2>B<FDDFHHH2GFD10BBFFH2DDGFG<@10CCG<>GHCC</?C1FGH1?0FGFG.CFGBC1>1<F.<<EH<00DDDGFFGC//--:C@GGGFGGEFFEBFBGFGGGFGG09/9FFB09C0
@M03495:530:000000000-LYBTV:1:1110:16513:19410 1:N:0:AACACCTG+CCCATGCG
GTCAGCATGTGAGCTTTGGAATTAGTAAATTGAAGGAGCAAGATAACGACCACAGGGAGGGTGGTTTATCAACGGCAAAATATAGATCGGAAGAGCACACGTCTGAACTCCAGTCCTGGTTTATCAACGGCAAAATATAGATCGGAAGAGCACACGTCTGAACTCCAGTCACAACACCTGATCTCGTATGCCGTCTTCTGCTTGAAAAAAAAACAACCAGCCACTTCGACACGCACAACCCAGCCTCACAC
+
BBBABFFFFDFFGGGGGGGFGGHHHHHHHGHHFHHHGHHHFHHHHHHGGGAFHHHEF1EEGAFEEGHHHHHHHGGGGGCHHHHHEGHHHGGEGHHHHHHHGHHHFFHHFHHEFBFGFFB?BGGHHHHHGGG?CHHHHHHFHHGHGGGEGHHFHFHGCHHGHFHHHHHHDHBDDGEHEGBFHB00CHCDF/C0-.9FAFB0BB0F;90;99@=9.;AFAA..;..9//....-.--9-...99....9;.//
@M03495:530:000000000-LYBTV:1:1110:16196:19411 1:N:0:AACACCTG+CCCATGCG
GTCAGCATGTGAGCTTTGGTGCCGCCCTGGTTTATCAACGGCAAAATATAGATCGGAAGAGCACACGTCTGAACTCCAGTCACAACACCTGATCTCGTATGCCGTCTTCTGCTTGAAAAAAAAAAAAAAACAACCACACATACCGCCATGACACAGTGTGTGTACACACACTATACGAACCTAGCTATAAACACACGACATGTAGAACACGCGATCCACAGTCGTCCTACGCGTCAGCCGCACCTCGTTCA
+
CBCCCFFFFFFFGGGGGGGGGGHGGGGGHHHHHHHHHHHGGGGGHHHHHHHHHHHGGGGHHHHHHHGHHHGHHHHHHGHHHHHHHGHGGHHHHDHHHGGHHHHGEEHGHHHHHHHFHHHHGGGF@>A<><.<.......:000/.---.0:/009.0000...000009;C//00;...--///////9///:A..--9-;://///;/;9----;;///.//.....//.---;../B----9/.;.../
@M03495:530:000000000-LYBTV:1:1110:26405:19417 1:N:0:AACACCTG+CCCATGCG
GTCAGCATGTGAGCTTTGGAGTGAAATCTCTTGTCTTAAGGAATAAAGGAAAAAGATTCCGTCGGAGGCTCGGTGCTCTACAGGTTCAACCTTTGTACTCTATTATTGCCTCACATTCCATCTCTTGTGAAAATATATTTGATTGGCTTTTCTGCAGGTTGTTTGCCAGGACTTTCCAAGACCTCCACTAGAAAACACAATAAACTTTTTGGAAGCTGGACAACTATCTTCATTTTTCAGAAACAGTGAAC
+
BABBBFFFFFFFGGGGGGGGGGHHHHHHHHHHHHHHHHHHHHHHHHHHHHHHHHGGHHHHHHHGGGGGGHHGGGGGHHHHHHHHHHFHHHHHHHHGHHHHHHHHHHHHHHHHHHHHHHHHHHHHHHHHHHHHGHHHHHHHHHHHHGHHHHHHHHHHGHHGHGHHHHGHHHHHHHHHHHGFHHGHHHHGHHEGHGHHHHHEDDGFFHHHHHGGFFHHHHFHGFHHEFHHGHGFGGGGGGGGGGBFGG0;BC0
@M03495:530:000000000-LYBTV:1:1110:6890:19417 1:N:0:AACACCTG+CCCATGCG
GTCAGCATGTGAGCTTTGGACCCTGACTGGTTTATCAACGGCAAAATATAGATCGGAAGAGCACACGTCTGAACTCCAGTCACAACACCTGATCTCGTATGCCGTCTTCTGCTTGAAAAAAAAAAAAAAATTTAATACCACTCTGATAAGATGCTGAGTAGGAGTCAGAACTAATAGTAATCTGAGTGGCATCAAAGGCTGGTGTAACATGGGCAACCATACCAGTCGTATCTCACGTCCCAACCGCTAAC
+
CCCCCFFFFFFFGGGGGGGGGGGHHHHHHHGHHHHHHHHGGGGGHHHHHHHHHHHGGGGHHHHHHHGHHHGHHHHHHHHHHHHHHGHGGHHHF4BGHGGHHHHGGGHGHHGHHHHGHHHHGGCC@@<>>-01<111111<00/0=000=000<0=0B.0<000/::0:00:0000;000000000000..::900:9/90..9/.0C0000/../;A..00/;0909.;A/.0000...9.9/..----9/
@M03495:530:000000000-LYBTV:1:1110:3647:19436 1:N:0:AACACCTG+CCCATGCG
GTCAGCATGTGAGCTTTGGAATTAGTAAATTCGTTGACGACAGAAGGAGCAAGATAACGACCACAGGGAGGGTGGTTTATCAACGGCAAAATATAGATCGGAAGAGCACACGTCTGAACTCCAGTCACAACACCTGATCTCGTATGCCGTCTTCTGCTTGAAAAAAAAAAAAAATAAAAAACACACAGTTAGAAAAGTCACACTAACATCGGTGAATCCGACATGATATCGATGTTAAGACAGTGTAAGAA
+
CCDCCFFFFFFFGGGGGGGGGGHHHHHHFHHHGHHHHHGGGGGHHHHHHHHHHHHHHHGGGGGHHHHGFEGGFGGGGHHHHHHHGGGGGHHHHHHHHHHGGGGGHHHHHHHGHHHGHHHHHHHHHHHHHHGHGGHHHH1GHGGGHHHFFGGHGHHHHHHGFGHHFGCGCC-9-<.0000<-.......000000://000000//00<00.....<000..--.000000...<.00000<//0000<000
@M03495:530:000000000-LYBTV:1:1110:11134:19460 1:N:0:AACACCTG+CCCATGCG
GTCAGCATGTGAGCTTTGGAGTGAAATCTCTTGTCTTAAGGAATAAAGGAAAAAGATTCCGTCGGAGGCTCGGTGCTCTACAGGTTCAACCTTTGTACTCTATTATTGCCTCACATTCCATCTCTTGTGAAAATATATTTGATTGGCTTTTCTGCAGGTTGTTTGCCAGGACTTTCCAAGACCTCCACTAGAAAACACAATAAACTTTTTGGAAGCTGGACAACTATCTTCATTTTTCAGAAACAGTGAAC
+
CCCCCFFFFFFFGGGGGGGGGGHHHHHHHHHHHHHHHHHHHHHHHHHHHHHHHHGGHHHIHHHGGGGGGHHGGGGGHHHHHHGHHHHHHHHHHHHGHHHHHHHHHHHHHHHHHHHGHHHHHHHHHHHHHHHHHHHHHHHHHHHHHHHHGHHHHHGHHHHHHGHHHHHHHHHHHHHHHHGHGHHHHHHHHHHFHGHHHFGEGFBHHHHHHHGG0GFHGHHEHGHHHHHHHHGGGGGGGGGGFFFGGGFFFF9
@M03495:530:000000000-LYBTV:1:1110:19800:19460 1:N:0:AACACCTG+CCCATGCG
GTCAGCATGTGAGCTTTGGACTCCTGACTGGTTTATCAACGGCAAAATATAGATCGGAAGAGCACACGTCTGAACTCCAGTCACAACACCTGATCTCGTATGCCGTCTTCTGCTTGAAAAAAAAAAAACTCAAGTCAACTAGTCAGAGAACTTACATTAATTACATCGCACAATAATCTTGTGAAATCTCTAGAAAATCTACAACAACAAGACGTATATCTGACAGATCTTATCACAACTACAATCATAGA
+
DCDDEFFFFFFFGGGGGGGGGGHHHHHHHHHHHHHHHHHHGGGGGHHHHHHHHHHHGGGGHHHHHHHGHHHGHHHHHHHHGHHHHHGHGGHHHHBGHGFGHHHHGFGHGHHHHHHHGHHGHGCGCCBC/1111=11111111<1111101>11<1111111111111..<--/01011:11:01111111<:1111/1011<100.....///.<.1011111100/1:111:11100.0<0001001<<1
@M03495:530:000000000-LYBTV:1:1110:9020:19513 1:N:0:AACACCTG+CCCATGCG
GTCAGCATGTGAGCTTTGGAATTAGTAAATTCGTTGACGACAGAAGGAGCAAGATAACGACCACAGGGAGGGTGGTTTATCAACGGCAAAATATAGATCGGAAGAGCACACGTCTGAACTCCAGTCACAACACCTGATCTCGTATGCCGTCTTCTGCTTGAAAAAAAAAAAAAAAAAATCAAATAATAACAATAGCTACTATACATTATAGCAGCAAAACATAATTTATCTGTACAGAAATGACAGATATT
+
BBCCCFFFFFFFGGGGGGGGGGHHHHHHHHHHGHHHHHGGGGGHHHHHHHHHHHHHHHGGGGGHGHHGFFGG?FEGGHHHHHHHGGGFGGHHHHHHHHHHGDGFHHHGHHHGHHHGHHHGHHHHGFHHHHGGGFHHHH1FGHFDHGFFDDCHGHHGHHHHGHHHGGGGGG?;9;----.//;;//;////////////99//;/9///;B///9/.///.9;//////:///://///////9///////;
@M03495:530:000000000-LYBTV:1:1110:26997:19523 1:N:0:AACACCTG+CCCATGCG
GTCAGCATGTGAGCTTTGGAGACTGGTTTATCAACGGCAAAATATAGATCGGAAGAGCACACGTCTGAACTCCAGTCACAACACCTGATCTCGTATGCCGTCTTCTGCTTGAAAAAAAAAAAAAAAATTATTCCCCGTAGTCATGATGCATTTGCTGGCGATTTGCACGACCCTGCAGAACTCCACTGACACCTTCTCTTCAGCTGTATGAGTTGACCTCTACAATGGACAAGCTGTCACTGTGGGTGCGG
+
BABCCFFFFFFFGGGGGGGGGGGHHHGGHHHHHHHGGGGGHHHHHHHHHHHGGGGHHHHHHHGGHHGHHHHHHHHHFHHHHGHGGHHGH4FGHGGHGHHG?EHGEHHHFFB0FDGHGEGGFCB//--<1111110/-<-<.0=00=0000<<F0CBB0.---..009;..---//.;00//0000/00090;./0000000000;BB00000:00000;;00900000000...9;:00000:0/....--
@M03495:530:000000000-LYBTV:1:1110:26957:19526 1:N:0:AACACCTG+CCCATGCG
GTCAGCATGTGAGCTTTGGAGTGAAATCTCTTGTCTTAAGGAATAAAGGAAAAAGATTCCGTCGGAGGCTCGGTGCTCTACAGGTTCAACCTTTGTACTCTATTATTGCCTCACATTCCATCTCTTGTGAAAATATATTTGATTGGCTTTTCTGCAGGTTGTTTGCCAGGACTTTCCAAGACCTCCACTAGAAAACACAATAAACTTTTTGGAAGCTGGACAACTATCTTCATTTTTCAGAAACAGTGAAC
+
BABCCFFFFFFFGGGGGGGGGGHHHHHHHHHHHHHHHHHHHHHHHHHHHHHHHHGGHHIHHHHGGGGGGHHGGEGGHHHHHHHHHHHHHHHGHHHHHHHHHHHHHHHHHHHHHHHHHHHHHHHHHHHHHHHHGHHHHHHHFHHHHHHHHHHHHHHHHHHHGGGHGHHHHHHHHHHHHHHHHHHHHGFHHHG1GGGHA<GEGDG0DHHHHHGGGGFHHHFCHHHHHHHHGHFFGFGGGGGGGGGFFGC0CB0
@M03495:530:000000000-LYBTV:1:1110:11516:19534 1:N:0:AACACCTG+CCCATGCG
GTCAGCATGTGAGCTTTGGAGTGAAATCTCTTGTCTTAAGGAATAAAGGAAAAAGATTCCGTCGGAGGCTCGGTGCTCTACAGGTTCAACCTTTGTACTCTATTATTGCCTCACATTCCATCTCTTGTGAAAATATATTTGATTGGCTTTTCTGCAGGTTGTTTGCCAGGACTTTCCAAGACCTCCACTAGAAAACACAATAAACTTTTTGGAAGCTGGACAACTATCTTCATTTTTCAGAAACAGTGAAC
+
CCCCCFFFFFFFGGGGGGGGGGHHHHHHHHHHHHHHHHHHHHHHHHHHHHHHHHGGHIIIHIHGGGGGGHHGGGGGHHHHHHHHGGHHHHHHHHHHHHHHHHHHFHHHHHHHHHHHHHHHHHHHHHHHHHHHHHHHHHHHHHHHHHHHHHHHHHHHGHHHHGHHHGHHGHHHHGGHHF=GFHHHHHHHHFHHHHHHHGHEGGGHHHHHHHGGFGFEHHHHHGHHHHHHHHGGGGGGGGGGFFFGGGFBFC0
@M03495:530:000000000-LYBTV:1:1110:14698:19538 1:N:0:AACACCTG+CCCATGCG
GTCAGCATGTGAGCTTTGGAGTGAAATCTCTTGTCTTAAGGAATAAAGGAAAAAGATTCCGTCGGAGGCTCGGTGCTCTACAGGTTCAACCTTTGTACTCTATTATTGCCTCACATTCCATCTCTTGTGAAAATATATTTGATTGGCTTTTCTGCAGGTTGTTTGCCAGGACTTTCCAAGACCTCCACTAGAAAACACAATAAACTTTTTGGAAGCTGGACAACTATCTTCATTTTTCAGAAACAGTGAAC
+
BABCCFFFFFFFGGGGGGFGGGHHHHHHHHHHHGHHHHHHHHHHHHHHGHHHGHGGHHHHHHHGGGGGGHHGGGGGHHHHHHHHGGHGHHHHHHHGHHHHHHHHHHHHHHHHHHHHHHHHHHHHHHHHHHHHHHHHHHHHHHHHHHHHHHGHHHHHHHHHHGHHHHHHHHHHHHGHHHHHHHHHHHHHHHHFHHHHGGHGGDGHHHHHHHGGFHFHHHHHGHHHHHHHHHGGGGGGGGGGFFFGGGFFFG9
@M03495:530:000000000-LYBTV:1:1110:15400:19552 1:N:0:AACACCTG+CCCATGTG
GTCAGCATGTGAGCTTTGGAATTAGTAAATTCGTTGACTGGTTTATCAACGGCAAAATATAGATCGGAAGAGCACACGTCTGAACTCCAGTCACAACACCTGATCTCGTATGCCGTCTTCTGCTTGAAAAAAAAAAAACAAGAAAATCACCATACCTATATGTATGAATGAATACAAAAAATTGTCAGGATACCGTAATGTGTGACACCACGATGCTCTTAAGATTACATGACGACACTCAAGTAACAACT
+
CCCCDFFFFFFFGGGGGGGGGGHHHHHHHHHHGHHHHHHHHHHGHHHHHHGGGGGHHHHHHHHHHHGGGGHHHHHHHGHHHGHHHHHHHHHHHHHHGHGGHHHHBGHHFEHHHHGGGHGHHHHHHHGHHHHGGGGC>>/..0<000=1110<10//0=0000000000000<000000..;.00;000:;000;.....000;.0;00;.;.-9..0000;0:00000000:0..---0//00000000.0
@M03495:530:000000000-LYBTV:1:1110:15523:19560 1:N:0:AACACCTG+CCCATGCG
GTCAGCATGTGAGCTTTGGAGTGAAATCTCTTGTCTTAAGGAATAAAGGAAAAAGATTCCGTCGGAGGCTCGGTGCTCTACAGGTTCAACCTTTGTACTCTATTATTGCCTCACATTCCATCTCTTGTGAAAATATATTTGATTGGCTTTTCTGCAGGTTGTTTGCCAGGACTTTCCAAGACCTCCACTAGAAAACACAATAAACTTTTTGGAAGCTGGACAACTATCTTCATTTTTCAGAAACAGTGAAC
+
CABCCFFFFFFFGGGGGGGGGGHHHHHHHHHHHHHHHHHHHHHHHHHHHHHHHHGGHHHIHHHGGGGGGHHGGGGGHHGHHHHHHHHHHHHHHHHHHHGHHHHHHHHHHHHHHHHGHHHHHHHHHHHHHHHHHHHHHHHHHGHHHFGHHHHHHHHHGHHHHGHHHHHHHHHHHHHHHGGHGHHHHHHHHHHFFHGHHCGEG=<GHHHHHHGGHHHHHHHFHHHHHHHHHHGGGGGGGGGGGFFFGGCFGGB
@M03495:530:000000000-LYBTV:1:1110:8239:19563 1:N:0:AACACCTG+CCCATGCG
GTCAGCATGTGAGCTTTGGAGGGCAAGAAGGGGTGGTTTATCAACGGCAAAATATAGATCGGAAGAGCACACGTCTGAACTCCAGTCACAACACCTGATCTCGTATGCCGTCTTCTGCTTGAAAAAAAAAAAAAAAAACAGAACAAAGAGAAAAGGCATGGGCGTAGAAAAAATGACCAGGACAATAAAGCCAGAGAAGAGATGCTGGACCAGACGCGTAGCTGTTTCACATCCACAGTGATGTCAGTCAC
+
CBCCCFFFFFFFGGGGGGGGGGGGGGGHHHHGGEFGGGHHHHHHHGGGGGHHHHHHHHHHHGGGGHHHHHHHGHHHFHHHHHHHHHHHHHHGHGGHHHHFHHHGGHHHHGGGHGHHHHHHHHGHHHGGDG><><----.:/:://;.:///009/...0....--;-:00/:-900000..../.000000.;.../0/;.900;000../:..:---9--.0000;000000/000.000000000;000
@M03495:530:000000000-LYBTV:1:1110:6471:19575 1:N:0:AACACCTG+CCCATGCG
GTCAGCATGTGAGCTTTGGAATTAGTAAATTCGTTGACGACAGAAGGAGCAAGATAACGACCACAGGGAGGGTGGTTTATCAACGGCAAAATATAGATCGGAAGAGCACACGTCTGAACTCCAGTCACAACACCTGATCTCGTATGCCGTCTTCTGCTTGAAAAAAAAAAAAAAAAAAAAAAAAAACACTATGTTATAGTCATACTAAAGATTAAGATAAGAATGGAGAATAGATTTACAACAGCAGAAAA
+
DCDDDFFFFFFFGGGGGGGGGGHHHHHHHHHHGHHHHHGGGGGHHHHHHHHHHHHHHHGFGGGHHHHGFEGGEFGGGHGHHHHHGGGGGHHHHHHHHHHHGGGGHHHHHHHGHHHGFHHHHHHHHGHHHHGHGGHHHHDFGHFGHHGGDCCGGHHHHHHGFFFHHG?CEA?B--<-9---------...0/00<<0000<00:0000000:0000000000000000<<.<000<00:00:0./././/0/
@M03495:530:000000000-LYBTV:1:1110:17165:19587 1:N:0:AACACCTG+CCCATGCG
GTCAGCATGTGAGCTTTGGAATTAGTAAATTCGTTGACGACAGAAGGAGCAAGATAACGACCACAGGGAGGGTGGTTTATCAACGGCAAAATATAGATCGGAAGAGCACACGTCTGAACTCCAGTCACAACACCTGATCTCGTATGCCGTCTTCTGCTTGAAAAAAAAAAAAAAAAAAAAACATCAATTCGTGTATGAGTCTATGAAACGACATATACAACGAATAATTAAGTACAGCGAGATCGACTAGC
+
DCDCDFFFFFFFGGGGGGGGGGHHHHHHHHHHGHHHHHGGGGGHHHHHHHHHHHHHHHGGGGGHHHHGFFGG>FGGGHHHHHHHGGGGGHHHHHHHHGHHGGGGGHHHHHHGHHHGHHHHHHHHHHHHHHGHGGHHHF1FHHGGHHHHGEGHGHGHHHHGHGHHHGGGGG-A@-------9;.0000099./../000000000000;9..-9.9000000-....0000009:00009---.0.9-.-0/
@M03495:530:000000000-LYBTV:1:1110:19397:19590 1:N:0:AACACCTG+CCCATGCG
GTCAGCATGTGAGCTTTGGTCCAGCCTGAGTCCTGGTTTATCAACGGCAAAATATAGATCGGAAGAGCACACGTCTGAACTCCAGTCACAACACCTGATCTCGTATGCCGTCTTCTGCTTGAAAAAAAAACGCATACCCCGGGACATGTCGGTCGTTCAGCTACACCGGGTAACAGGAGGAACAGGTGATCCAGCACAGCCACCTCTGCTACGCAGGTGTGGCGCGCGAATGATAACGAAGGTGACATGTG
+
A33ABFFFD@DFFGFGFFBGGGFGFFFGBGHHFFHHAFGFHHHHHGCCEGCBG3FFGDFGEEAAEAGGGHEGGFFH1@@@5FFCF@33FFGGHGGCE3@44@B??F3B3>?EAEGHHGGHHA?33B</////////?0?//--A-.111=.-<<<-.::0000:CC/:--9;BFBBF?F../.=/.090;0;00//.;..;.....//9///:-.9-./9...9;---9--:///;/.;.:./9////;/9
@M03495:530:000000000-LYBTV:1:1110:28096:19599 1:N:0:ATCACCTG+CCCATGCG
GTCAGCATGTGAGCTTTGGAGTGAAATCTCTTGTCTTAAGGAATAAAGGAAAAAGATTCCGTCGGAGGCTCGGTGCTCTACAGGTTCAACCTTTGTACTCTATTATTGCCTCACATTCCATCTCTTGTGAAAATATATTTGATTGGCTTTTCTGCAGGTTGTTTGCCAGGACTTTCCAAGACCTCCACTAGAAAACACAATAAACTTTTTGGAAGCTGGACAACTATCTTCATTTTTCAGAAACAGTGAAC
+
BBBBBFFFFFFFGGGGGGGGGFHHHHHHHHHHHHHHHHHHHGHHHHHHHHHHHHGGHHHHHGHGGCGGGHHGGEEGHHHHHHHHHHHHHHHHHHHHHHHEHHHHHHHHHHHHHHHHHGHHHHHHHHHHHGGFGHFHHHHHHGHHHHHHHHHHHGHHHGHHHGHHFHFHHAGHGHHHHHHHHFHHHHGHHGHFHHHHHHHEGDGHHHHHHHGGFFGGHHHFHHHHHHHGHHGGGGFGGGGFFGFGGGFGB;0
@M03495:530:000000000-LYBTV:1:1110:4855:19607 1:N:0:AACACCTG+CCCATGCG
GTCAGCATGTGAGCTTTGGTCCAGCCTGAGTCCTGGTTTATCAACGGCAAAATATAGATCGGAAGAGCACACGTCTGAACTCCAGTCACAACACCTGATCTCGTATGCCGTCTTCTGCTTGAAAAAAAAAAATAGAAATTGATAAGAATTGGTTGGACAAAATATAATAGACACGGCAAGAAGACGAAGTAGTTGTGGTTATCCAATATACTTGGGACTACCATCTGATAGTGATCTATCATTGATTGTGG
+
BBBA?FBFFBFFGBGGFFGGBCCFCEFGGBEBGHHFHGHFGHFGHEE?ECFHFH5DHFDFGGGGGAFHBBFHEGHFFHD3FFEFG@3FGHHDEF?FFFEBB4FF133GHE>>FF4EDFHFGC33?FCC<B//011?111?1<?D11>F11111>.->10./.000<=<D000=<.--::./////9--.90;C000../.0;0;;B000000000.9..//./9///////;///;//////9///;/9/.
@M03495:530:000000000-LYBTV:1:1110:20202:19610 1:N:0:AACACCTG+CCCATGCG
GTCAGCATGTGAGCTTTGGTCCAGCCTGAGTCCCTGGTTTATCAACGGCAAAATATAGATCGGAAGAGCACACGTCTGAACTCCAGTCACAACACCTGATCTCGTATGCCGTCTTCTGCTTGAAAAAAAAAAAAAACACACAATATATAACATTAGATCATAGCAGATAATGCTTAGATACGACATGACAACTTCTCAAATATAACATGATCAGACGAAGCCTAGTTAGCGTGAAAATCTATGTCTAGCAA
+
DCCDDFFFFFFFGGGGGGGGGGHHHGHHHHHHHHHHHGHHHHHHHHGGGGGHHHHHHHHHHHGGGGHHHHHHHGHHHGHHHHHHHHHHHHHHGHGGHHHB4GGGFFHHHHGFGHGHHHHHHHFHHHHGGG><<>><<<0....000000000000000000:0000/0000000<00<000...-.0:000.0000:00:00<0:0:F00000<00---.-.:0/00000-....<0<<00000:000000
@M03495:530:000000000-LYBTV:1:1110:26578:19652 1:N:0:AACACCTG+CCCATGCG
GTCAGCATGTGAGCTTTGGAGTGAAATCTCTTGTCTTAAGGAATAAAGGAAAAAGATTCCGTCGGAGGCTCGGTGCTCTACAGGTTCAACCTTTGTACTCTATTATTGCCTCACATTCCATCTCTTGTGAAAATATATTTGATTGGCTTTTCTGCAGGTTGTTTGCCAGGACTTTCCAAGACCTCCACTAGAAAACACAATAAACTTTTTGGAAGCTGGACAACTATCTTCATTTTTCAGAAACAGTGAAC
+
BCCDDFFFFFFFGGGGGGGGGGHHHHHHHHHHHHHHHHHHHHHHHHHHHGHHHHGGHHHHHIHGGGGGGHHGCEGFHHHHHHHHHHHHHHHHHHHHHHHHHHHHFHHHHHHHHHHHHHHHHHHHHHHHHHHFHHHHGHHHHHHHHHHHGHHHHHHHHHHHHGHHHHHHHHGHHHHHHGHHFHHHHHHHHFHB<FFGGGHEDG<GHHHHHHGGGCCHHHGFHHHGHHHGHHGGGFGGGGGGGGFGGGFFBF0
@M03495:530:000000000-LYBTV:1:1110:14384:19655 1:N:0:AACACCTG+CCCATGCG
GTCAGCATGTGAGCTTTGGGGAGGGTGGTTTATCAACGGCAAAATATAGATCGGAAGAGCACACGTCTGAACTCCAGTCACAACACCTGATCTCGTATGCCGTCTTCTGCTTGAAAAAAAAAGCGTCGCGCTGGCGGGCATTCCTGAAGCTGACAGCATTCGGGCCGAGATGTCTCGCTCCGTGGCCACGCTACTCTCTCTTTCTGGCCTGGAGGCTATCCAGCGTGAGTCTCTCCTACCCTCCCGCTCTG
+
AAAAAF1DB@3DEC1FGFCEE0AAE0AAEAGHFHFFAEA?/ECFFGGHBGFEFA?AEHHFFHCEEBEBFDDGFHC1@BE@FGDE>FF>G011BFG>?FH2GEE<0?>G1FFHC0BG1G?/></0//?/A-<-CCFGC-?ABFB;9CCFF000;B9B./FBFBFB@--9@@-9/BF/B9AEBAEE---/-=B9B-9F9B/B/BBFB///A/---A:AE//;BFF/9--999B9B9/://9:;9--99--99/
@M03495:530:000000000-LYBTV:1:1110:13886:19661 1:N:0:AACACCTG+CCCATGCA
GTCAGCATGTGAGCTTTGGTTTATCAACGGCAAAATATAGATCGGAAGAGCACACGTCTGAACTCCAGTCACAACACCTGATGTCGTATGCCGTCTTCTGCTTGATAAAATCACATTCCATCTCTTGTGAAAATATATTTGATTGGCTTTTCTGCAGGTTGTTTGCCAGGACTTTCCAAGACCTCCACTAGAAAACACAATAAACTTTTTGGAAGCTGGACAACTATCTTCATTTTTCAGAAACAATGAAC
+
BABBBFFFFFFFGGGGGGGFAG4F5GAF2A222B2B3AGHEAA22BFGA22B1GCAGCA15AF5BB3FAA355@111BG3355BB11B33B3/B/B1BG444B3B4443B43B?GFGFDHHHHHHHHHHFGEHHHEHHHHHGGHHGFFHHHHHHGHGFGHHGHHHHHHFGHHFHHHHHBHHHHHFHHHGGHGHHFHHGHGFGG0DGGFHHCC:CBEGHFFHHHHHGGGG0FGGFFGGGGGFBCFF.90;B0
@M03495:530:000000000-LYBTV:1:1110:18585:19688 1:N:0:AACACCTG+CCCATGCG
GTCAGCATGTGAGCTTTGGACTCCTGACTGGTTTTCAACGGCAAAATATAGATCGGAAGAGCACACGTCTGAACTCCAGTCACAACACCTGATCTCGTATGCCGTCTTCTGCTTGAAAAAAAAAAAAGAATTAAGATAGTTGTTCCCTTCTGTAGCTCCTAGACCTTTAGCAGCAAGTACCGTATATGACTGTATGTTAACGTATTTCGACACATAGACACCAACAGCCATCTAACAGGTACCTGTATGGG
+
CCCCCFFFFFFFGGGGGGGGGGHHHHHHHHHFHHGHHHHGGGGGHHHHHHGHHHHGGGGHHHHHHHGHHHGHHHHHHHHGHHHHHGHGGHHHH4GHHGGHFHHGFGHGFHHHHHHHHHHHGGGG/>///01=1?1111=<1>=.=111=<11><>1=<00<00B000=0=00</.::00;0.:;.0;000C:0009C09;09/:0909/.:.-9000;0BB...../..:B0000000.:000000000/.
@M03495:530:000000000-LYBTV:1:1110:24514:19690 1:N:0:AACACCTG+CCCATGCG
GTCAGCATGTGAGCTTTGATTTTTTTTTCAGGATTAGCTGGTTTATCAACGGCAAAATATAGATCGGAAGAGCACACGTCTGAACTCCAGTCACAACACCTGATCTCGTATGCCGTCTTCTGCTTGAAAAAAAAAAAAACAAAATAAAGCCAACAGACTATCGTGCTTGTCATATACTAAACATAATCGTAACACTGCACTGGATCACTCGTATCAGTCTCCTTAGTCTTATTTTATTCACATTATGGCTT
+
BBBCCFFFFFFFGGGGGGGGGGHHGGGGHHHHHHHHHHHHHHHHHHHHHHGGGGGHHHHHHHHHHHGGGGHHHHHHHGHHHGHHHHHHHHHHHHHHGHGGHHHHBHHHGGHGHHGDGHGHHHHHHHHHFGGGGGCD@--<<.<.000000.//:.//.00;C./...00.:00:0;000;00;000009....0000:000///00./::.../;00:00000000:0000000:000:0:00;000:.:.
@M03495:530:000000000-LYBTV:1:1110:23641:19731 1:N:0:AACACCTG+CCCATGCG
GTCAGCATGTGAGCTTTGGTCCAGCCTGAGTCCTCTGGTTTATCAACGGCAAAATATAGATCGGAAGAGCACACGTCTGAACTCCAGTCACAACACCTGATCTCGTATGCCGTCTTCTGCTTGAAAAAAAAAAAAAAACATAACATCAACATACCGGATACCTAACCCGCAACATGACATCTTATCTACTGTAAGACACCTTACGTGATCACGTATCACGTCTGGTGACGCTCATTATTCCGCTTCAACGA
+
CCCCCFFFFFFFGGGGGGGGGGHHHGHHGHHHHHHHHHGHHHHHHHHGGGGGHHHHHHHHHHHGGGGHHHHHHHGHHHGHHHHHHHHHHHHHHGHGGHHGE@GGGGGHHHHGGGHGHHHHHHHHHHHHGDCBC/<>-><C00<000000<0/00/.--;.<0000/..-----./:0000000000000000000;0//./;0;.//./00/../0.00:.;/./0/00:..9.:000000/;...000..
@M03495:530:000000000-LYBTV:1:1110:14403:19737 1:N:0:AACACCTG+CCCATGCG
GTCAGCATGTGAGCTTTGGAGTGAAATCTCTTGTCTTAAGGAATAAAGGAAAAAGATTCCGTCGGAGGCTCGGTGCTCTACAGGTTCAACCTTTGTACTCTATTATTGCCTCACATTCCATCTCTTGTGAAAATATATTTGATTGGCTTTTCTGCAGGTTGTTTGCCAGGACTTTCCAAGACCTCCACTAGAAAACACAATAAACTTTTTGGAAGCTGGACAACTATCTTCATTTTTCAGAAACAGTGAAC
+
CBBCCFFFFFFFGGGGGGGGGGGHHHHHHHHHHHHHHHHHHHHHHHHHHHHHHHGGHHHHHHHGGGGGGHHGGGGGHHHHHHHHHHHHHHHHHHHGHHHHHHHHHHHHHHHHHHHHHHHHHHHHHHHHHHHHHHHHHHHHHHHHFHGGGHHHHHHHGHHHHGHHHHHHHGHHHHHHHHHGHGHHHHHHHHHDGFHHGCEEDD<DHHHHHHGCCGGHHHHFHGHHHHHHGHGGGGGGFGFGFFFFGGFGGG0
@M03495:530:000000000-LYBTV:1:1110:20316:19741 1:N:0:AACACCTG+CCCATGCG
GTCAGCATGTGAGCTTTGGAGTGAAATCTCTTGTCTTAAGGAATAAAGGAAAAAGATTCCGTCGGAGGCTCGGTGCTCTACAGGTTCAACCTTTGTACTCTATTATTGCCTCACATTCCATCTCTTGTGAAAATATATTTGATTGGCTTTTCTGCAGGTTGTTTGCCAGGACTTTCCAAGACCTCCACTAGAAAACACAATAAACTTTTTGGAAGCTGGACAACTATCTTCATTTTTCAGAAACAGTGAAC
+
BBBBBFFFFFFDGGGGGGGFFFGGHGHHHHHHHHHHHFGHHHHGHHHHHGHHHFGGFGHBGHHGA?ECFHGEEEEEHHHH5GHHFHFGHHHHHHHHHFFEGHHHHHFHDGGFCHFHHGHGHGFHGFFGFGEEGGHDGHHHHBGHHFHFFHFHFGHHHF<FFGFHHGFHHHEHHGHFGGFGFHHGFCFGFHH<DFGFGCCEF<DGHHHGHHGGCGGCFGHGFBGHHHHHHHFGGGGGFFGGGGGFBBFFGG0
@M03495:530:000000000-LYBTV:1:1110:4977:19742 1:N:0:AACACCTG+CCCATGCG
GTCAGCATGTGAGCTTTGGTCCAGCCTGAGTCCCTGGTTTATCAACGGCAAAATATAGATCGGAAGAGCACACGTCTGAACTCCAGTCACAACACCTGATCTCGTATGCCGTCTTCTGCTTGAAAAAAAAAAAAAAATAAAACAACACTATCTATATTGACAAAATAGAAATATACATTAATACTACCATATTCCTATCTACCGACATACTGTATGTCTAGATCCTTCTTCGTACTCATAGTGCTATCTCC
+
CCDDCFFFFFFFGGGGGGGGGGHHHGHHHHHHHHHHHHHHHHHHHHGGGGGHHHHHHHHHHHGGGGHHHHHHHGHHHGHHHHHHHHHHHHHGGHGGHHHB4FFF?EHGHHGGGHGHHHHHHHFGGHHG?D<>/<-<>.<0=00<....0/00000:000000:/;000<0;000000;000;00000/000900000000090-.--.00;000;90000000000000009//..0000000;0909000
@M03495:530:000000000-LYBTV:1:1110:18008:19751 1:N:0:AACACCTG+CCCATGCG
GTCAGCATGTGAGCTTTGGATGGTTCTGGTTTATCAACGGCAAAATATAGATCGGAAGAGCACACGTCTGAACTCCAGTCACAACACCTGATCTCGTATGCCGTCTTCTGCTTGAAAAAAAAAAAAAACTACATGAAGGATATCAGCTACACTGAAAAACAACATATGAATATGGGTAGTAGACAGATCAATTATAACAAACTAAGTAGTCAACTAGTCTCGAGTCTAGTCTGAGAGTGTAGGTACGGAAA
+
CCCDEFFFFFFFGGGGGGGGGGGHHHHHHHHHHHHHHHGGGGGHHHHHHHHHHHGGGGHHHHHHHGHHHGHHHHHHHHHHHHHHGHGGHHHHFHHHGGHHHHGGGHGHHHHHHGHHHHHGGGCF<>///><111111=1011111101<0</100001.....:/1:1:<:1111./1.0:1:11:/1000:11:11100..0100111111101001111/0.0/11111<111<00<111011<...<-
@M03495:530:000000000-LYBTV:1:1110:5184:19786 1:N:0:AACACCTG+CCCATGCG
GTCAGCATGTGAGCTTTGGAATTAGTAAATTCGTTGACGACAGAAGGAGCAAGATAACGACCACAGGGAGGGTGGTTTATCAACGGCAAAATATAGATCGGAAGAGCACACGTCTGAACTCCAGTCACAACACCTGATCTCGTATGCCGTCTTCTGCTTGAAAAAAAAAAAAATAAAAACACCAAAAGACCAAAATACACTAGATAATAAGGAAGCGGAACAACATAATATTGACACCACAATAAGAGAAC
+
BCCCCFFFFFFFGGGGGGGGGGHHHHHHHHHHGHHHHHGGGGGHHHHHHHHHHHHHHHGGGGGHHHHGGGGGEFGGGHHHHHHHGGGGGHHHHHGHHHHHGGGGHHHHHHHGHHHGHHHGHHHHHHHHHHGHGGHHHH1FGHGGGHHFFDGHGFHFGHHHGGFHCF@CEGC-9.000:0..;;..;././;/...000000/000000000;0;..---;-//:./00::0000000:....000000/00
@M03495:530:000000000-LYBTV:1:1110:23580:19816 1:N:0:AACACCTG+CCCATGCG
GTCAGCATGTGAGCTTTGGTCCACCTGATCCTGGTTTATCAACGGCAAAATATAGATCGGAAGAGCACACGTCTGAACTCCAGTCACAACACCTGATCTCGTATGCCGTCTTCTGCTTGAAAAAAAAAAAAGACGAAGATAAGTACATCTTTTACCTCCACAGTTAAGACAGCAGTATATGCACCACGATACTTACGTATCATCTATATTCTGGATGTGTCGACTCGCCACCGTCCTAGGCGATTAGTATG
+
CBCCCFFFFFFFGGGGGGGGGGHHHHHHHHHHHHGHHHHHHHHGGGGGHHHHHGHHHHHGGGGHHHHHHHGHHHGHGHHHHHHHHHHHHGHGGHHHHFHFHFFHHHHGGGHGHHGHHHHGHHHHGCGF//>//?/--.<1<111111110=0000000./<0.00<;000C/./.0:00;00;;/:..-9.-00;0./00.;000;00009000000000;..9...--;..:....00//-:-..00000
@M03495:530:000000000-LYBTV:1:1110:5014:19865 1:N:0:AACACCTG+CCCATGCG
GTCAGCATGTGAGCTTTGGTCCAGCCTGAGTCCTGGTTTATCAACGGCAAAATATAGATCGGAAGAGCACACGTCTGAACTCCAGTCACAACACCTGATCTCGTATGCCGTCTTCTGCTTGAAAAAAAAAAACAAACTAGAGTAATGAAGAGGAAGCCGGAACTACAAGTGTAGAAGTGAAATTCGTAGATATTTGTAGTAATGCAGATGGTGAAGGCGGCCGACTGTACAGATACCGACGCTAAATCTCG
+
BBBBBFFFFFFFGGGGGGGGGGHHHGHHGGFHHHHHHHHHHHHHHGGGGGHHGHHGHHFHGGEFEGHHHHHHGGHHGHHHHHHHHHHHHHHGHGFGHFHDGHGGFHHHHEFGHGHHHHHGHGBFFHGG/B/<//F0F1F1111111>11==0.0<0.<<----:0;/00000:000;;00<000;.C/..099000;;000;000;0;00/000:0/.---;--:-.:9//9/:://..--:.../;///.
@M03495:530:000000000-LYBTV:1:1110:11348:19875 1:N:0:AACACCTG+CCCATGCG
GTCAGCATGTGAGCTTTGGAGGGCAAGAAGTGGTTGTGACTGGTTTATCAACGGCAAAATATAGATCGGAAGAGCACACGTCTGAACTCCAGTCACAACACCTGATCTCGTATGCCGTCTTCTGCTTGAAAAAAAAAAATGAGTGCTAACTACGTGATCTGTAAGCTTAGTACATCCAAGGAAAGCCTAGATACCAGCATGGATGACGGTTTCCGATGCAGCAGGATCGAGACTAGCCGAAGAGGATTGTT
+
BACCCFFFFFFFGGGGGGGGGGGGGGGHHHHHHHGGGGHHHHHHHHHHHHHHGGGGGHHHHHHGHHHHGGGGFHHHHGHGHHHGHHHHHHHHHGHHHHEHGGHHFGBGHGFGHHGHGGGHGGHHHHEHGHBFFFCF/?<0<11>1111101=1.</./000<=000000:0000;0/000.://././/90000:00./09.00//0.-..:00.....///....;/...:./////.--9..:./9/9/
@M03495:530:000000000-LYBTV:1:1110:22650:19883 1:N:0:AACACCTG+CCCATGCG
GTCAGCATGTGAGCTTTGGAATTAGTAAATTCGTTGACGACAGAAGGAGCAAGATAACGACCACAGGGAGGGTGGTTTATCAACGGCAAAATATAGATCGGAAGAGCACACGTCTGAACTCCAGTCACAACACCTGATCTCGTATGCCGTCTTCTGCTTGAAAAAAAAAAAAAACAACAACAATCATTCTGATAAGTCACATGCATCGATTCATCAACTACAAATCTCTCCCACAGCGAATTGCCAGGACG
+
DEEEDFFFFFFFGGGGGGGGGGHHHHHHHHHHGHHHHHGGGGGHHHHHHHHHHHHHHHGGGGGHHHHGGGGGFGGGGHHHHHHHGGGGGGHHHHHHHHHHGGGGFHHHHHHGHHHGHHHHHHHHHHHHHHGHGGHHHHDGHHGGHHHHGEGHGGHHHHHHHGDHGGGGGACAD<..<..9.<<0001<111111<:<1111:00011./.11111:0/:000<0101110://<...----.01010.<.9
@M03495:530:000000000-LYBTV:1:1110:13867:19896 1:N:0:AACACCTG+CCCATGCG
GTCAGCATGTGAGCTTTGGAGTGAAATCTCTTGTCTTAAGGAATAAAGGAAAAAGATTCCGTCGGAGGCTCGGTGCTCTACAGGTTCAACCTTTGTACTCTATTATTGCCTCACATTCCATCTCTTGTGAAAATATATTTGATTGGCTTTTCTGCAGGTTGTTTGCCAGGACTTTCCAAGACCTCCACTAGAAAACACAATAAACTTTTTGGAAGCTGGACAACTATCTTCATTTTTCAGAAACAGTGAAC
+
CCCCCFFFFFFFGGGGGGGGGGHHHHHHHHHHHHHHHHHHHHHHHHHHHHHHHHGGHHIIHIHGGGGGGHHGGGGGHHHHHHHHHHHHHHHHHHHHHHHHHHHHHHHHHHHHHHHGHHHHHHHHHHHGHHGGHHHHHHHHHHHHHHHHHHHHHHHHHHHHHGHHHHHHGHHHHHGHHH1GFHHHHHGHHHHDGFHHHFHFGDDGHHHHHHGGGGGEFFGHGGHHHHHHHHGGGGGGGGGGGGGGGGFFFB0
@M03495:530:000000000-LYBTV:1:1110:5015:19904 1:N:0:AACACCTG+CCCATGCG
GTCAGCATGTGAGCTTTGGAATTAGTAAATTCGTTGACGACAGAAGGAGCAAGATAACGACCACAGGGAGGGTGGTTTATCAACGGCAAAATATAGATCGGAAGAGCACACGTCTGAACTCCAGTCACAACACCTGATCTCGTATGCCGTCTTCTGCTTGAAAAAAAAAAAAAAAAAAACCGAGCTACACAATAAGACCAGAACATATACATAACGCAGATCACTGAAGTGCTCATGATAGAAACACTGAT
+
DDEEEFFFFFFFGGGGGGGGGGHHHHHHHHHHGHHHHHGGGGGHHHHHHHHHHHHHHHGGGGGHHHHGGGGGEGGGGHHHHHHHGGGGGHHHHHHHHHHHGGGGGHHHHHHGHHHGHHHHHHHHHHHHHHGHGGHHHH1GHHGGHHHGDCGHGHHHGHHHHHHHGGGGGEFB-------..----.000/0.010110//..//:111:1111::.-<--000/11000<011111111::111//.000:
@M03495:530:000000000-LYBTV:1:1110:9911:19926 1:N:0:AACACCTG+CCCATGCT
GTCAGCATGTGAGCTTTGGAGTGAAATCTCTTGTCTTAAGGAATAAAGGAAAAAGATTCCGTCGGAGGCTCGGTGCTCTACAGGTTCAACCTTTGTACTCTATTATTGCCTCACATTCCATCTCTTGTGAAAATATATTTGATTGGCTTTTCTGCAGGTTGTTTGCCAGGACTTTCCAAGACCTCCACTAGAAAACACAATAAACTTTTTGGAAGCTGGACAACTATCTTCATTTTTCAGAAACAGTGAAC
+
BBBB@FFFFFFFGGGGGGGGGGHHHHHGHHHHHHHHHHHHHHHHHHFHHHHHHHGEHHHHHHHGGGEFGHHGGGGGHHHHGHHGHHHGHHHHHHHGHHHHHHHGFHHHHHHHHHHGHHHHHHFHHHHHGHGGHGHHHHHHGHHHHHHHHHFHHHHHHHHHHGHHGHHHHGEHHGFHHHHHGHHHHHGHHHH1FHHHHHHGDD<DHHHHHHGGHGGGHHGEHHHGHHHHHHGEFFGGGGGGFFFFFF9F0C9
@M03495:530:000000000-LYBTV:1:1110:28360:19940 1:N:0:AACACCTG+CCCATGCG
GTCAGCATGTGAGCTTTGGAGTGAAATCTCTTGTCTTAAGGAATAAAGGAAAAAGATTCCGTCGGAGGCTCGGTGCTCTACAGGTTCAACCTTTGTACTCTATTATTGCCTCACATTCCATCTCTTGTGAAAATATATTTGATTGGCTTTTCTGCAGGTTGTTTGCCAGGACTTTCCAAGACCTCCACTAGAAAACACAATAAACTTTTTGGAAGCTGGACAACTATCTTCATTTTTCAGAAACAGTGAAC
+
BBBB@FFFFFFFGGFGGGFGF4FEFGHHHHHDGHHHHGHFHHFGFGDDGHFHFHEGFHHGHHHGGGGGDEFFG1EEGHGGHHHHHGFHHGFGHHH44FFFFHFHBFGHGHH3FGBGHHHHGHFHHHBFGF?EBGHGGHHGHFGFHGF2GGFGH3FDC0GHHDGHGHHHHHGGHHGFF1?FAGFHH.FGGHF1DGHH.CHGGG0BGFHHHHGFC0GHBCCCGCCEHCG<GHFFG0CBFFFGF0/CBFBF0C0
@M03495:530:000000000-LYBTV:1:1110:26078:19941 1:N:0:AACACCTG+CCCATGCG
GTCAGCATGTGAGCTTTGGTCCACCTGATCCTGGTTTATCAACGGCAAAATATAGATCGGAAGAGCACACGTCTGAACTCCAGTCACAACACCTGATCTCGTATGCCGTCTTCTGCTTGAAAAAAAAAAACAAAAGACAACATAATAAACATATATAATTGGTGTTACAAAGTGTAATGATCGTAGTGGTGAGCAGATATAGATCTGAATCTACTTTAGTACAGAGAACTACAGATCAGGAAGTATACATG
+
BABCBFFFFFFFGGGGGGGGGGHHHHHHHHHHHHHHHHHHHHHGGGGGHHHHHHHHGHHGGGGHHHHHHHGHHHGHHHHHHHHHHHHHHGHGGHHHFDGHHGGHGHHGEEHGHHHHHHHGHHHHGGGGGG//?0?0/000..011<11<1=11=1>1100000.<<00000/00<000:000./.../.0.0.099/0000000900000000000900;09000//00000000000000/.00000:90
@M03495:530:000000000-LYBTV:1:1110:9264:19945 1:N:0:AACACCTG+CCCATGCG
GTCAGCATGTGAGCTTTGGTTTATCAACGGCAAAATATAGATCGGAAGAGCACACGTCTGAACTCCAGTCACAACACCTGATCTCGTATGCCGTCTTCTGCTTGAAAAAAAAAAAAATACTCTGGAAAATGACAGGCTATCGTAATGAACATCGAGATGGAACGTGATATGCAGAGGTGAACCACATAGATATAACAATAAATATCAAAAGAGAAGATAGCACATTGAATACAAAGTGAAGAGGACACTGA
+
CCCCCFFFFFFFGGGGGGGGGGHHHHHHGGGGGHHHHHHHHHHHGGGGHHHHHHHGHHHGHHHHHHHHHHHHHHGHGGHHGHDHHHGGHHHHGGGHGHHHHHHH1BGHHGG/@B@</02111111?F101111?>..<<10.0<<.<000000./...0/<:/..../00000;0../.;00....0=0009;00000900000;00;00/.;///////9//://;///9///:///:///9..;..9//
@M03495:530:000000000-LYBTV:1:1110:15806:19954 1:N:0:AACACCTG+CCCATGCG
GTCAGCATGTGAGCTTTGGTCCAGCCTGAGTCCTGGTTTATCAACGGCAAAATATAGATCGGAAGAGCACACGTCTGAACTCCAGTCACAACACCTGATCTCGTATGCCGTCTTCTGCTTGAAAAAAAAAAAAAAAACAAAATGTATAAGAAATGAGCACAGACTTTATATGAGAAACATGTCACAAGTGAATGTACTGACACAAGCTTTATATTGTAGACACGATACAGAGTACTGTGCGAGTTAGACAT
+
CBCDDFFFFFFFGGGGGGGGGGHHHGHHGHHHHHHHHHHHHHHHHGGGGGHHHHHHHHHHHGGFGHHHHHHHGHHHGHHHHHHHHHHHHHHGHGGHHHHBHHHGGHHHHGGGHGHHHHHHHHHHHHGGGGB/>-->-.....000000<000/000000.//0.00000000:000://<00<0000.00000000000:::0/...000<0<000<<0000/.-.9-000/00000000..--.000000
@M03495:530:000000000-LYBTV:1:1110:18687:19975 1:N:0:AACACCTG+CCCATGCG
GTCAGCATGTGAGCTTTGGAGTGAAATCTCTTGTCTTAAGGAATAAAGGAAAAAGATTCCGTCGGAGGCTCGGTGCTCTACAGGTTCAACCTTTGTACTCTATTATTGCCTCACATTCCATCTCTTGTGAAAATATATTTGATTGGCTTTTCTGCAGGTTGTTTGCCAGGACTTTCCAAGACCTCCACTAGAAAACACAATAAACTTTTTGGAAGCTGGACAACTATCTTCATTTTTCAGAAACAGTGAAC
+
DCDDDFFFFFFFGGGGGGGGGGHHHHHHHHHHHHHHHHHHHFHHHHHHHHGHHHGGHHHHHHHGGGGGGHHGGGGGHHHHHHHHHHHHHHHHHHHHHHHHHHHHHHHGHHHHHHHHHHHHHHHHHHHHHHHHHHHHHHHHHHHHEHHHHHHHHHGHHHHHGGHHHHHHHHHGHHHHHHHFHHHHHHHHHHGGHEHHHHHGGDDHFHHHHHGGGGHHHHGHHHHHGGHHHHGGGGGGGGGGGGFGGG;FBF0
@M03495:530:000000000-LYBTV:1:1110:27376:20002 1:N:0:AACACCTG+CCCATGCG
GTCAGCATGTGAGCTTTGGAATTAGTAAATTCGTTGACGACAGAAGGAGCAAATAACGACCACAGGGAGGGTGGTTTATCAACGGCAAAATATAGATCGGAAGAGCACACGTCTGAACTCCAGTCACAACACCTGATCTCGTATGCCGTCTTCTGCTTGAAAAAAAAAAACAGTAAATACTTTAATGGTGCCCGCAACCATAGACCCGTCCGCAATAATCAAATCCACACTACACAACACTCCACCAAGAA
+
AAABAFBFFFFFGGGGGGGGGFHHBGHHHHHGGHHHFHGFGGGHHHHHHHHHHHHHHGGGGGHHHHFFEGGEFGEFHHHHHHHGCGFFHHHHHHHHGGH/?EEFFGHHHHCBFGGHHHHHHHBFGHHHFDGCDHHG1<FDGFEHFHHC<C0FG1>FFFFCHGHFAFCC-9;C:000000099900000000//.----..///;/9.-.;.---9.///////////:/.////.99...//.:9...../
@M03495:530:000000000-LYBTV:1:1110:19965:20002 1:N:0:AACACCTG+CCCATGCG
GTCAGCATGTGAGCTTTGGACTCCTGACTGGTTTATCAACGGCAAAATATAGATCGGAAGAGCACACGTCTGAACTCCAGTCACAACACCTGATCTCGTATGCCGTCTTCTGCTTGAAAAAAAAAAAAAAAGAACATCAGAAAAAGCATCAAGTGCATGGAAAATGTATTAAGTGAAAGAGAGTTTTCATTATATCACTGTCGCAATCTCACGACACGTCGTATATTGCTGGTGAAGACAGAGTGAGAGAT
+
CCDDDFFFFFFFGGGGGGGGGGHHHHHHHHHGHHHHHHHHGGGGGHHHHHHHHHHHGGGGHHHHHHHGHHHGHHHHHHHHDGHHHHGHGGHHHH4GHHFGHHHHGGGHGHHHHHHHHHHHHGGGB>C/>-<..00<1000000/<..0=<0000:0000.000/0;0000000000000/:/;0:000;000000000:0;0..-..0;000.9---...:-.:;000:000;/00;0/////00:000.0
@M03495:530:000000000-LYBTV:1:1110:4825:20004 1:N:0:AACACCTG+CCCATGCG
GTCAGCATGTGAGCTTTGGTCCAGCCTGAGTCCTGGTTTATCAACGGCAAAATATAGATCGGAAGAGCACACGTCTGAACTCCAGTCACAACACCTGATCTCGTATGCCGTCTTCTGCTTGAAAAAAAAAAAAAAAAAACAACACTACGAACTCTGATTGAACAACTACTAACATGACTGACTAAACCAAGTTGATCAACCATATGCTGTCTAATAACATGAAATGATATAATGAAGGAATATAGAACTTA
+
CCCCCFFFFFFFGGGGGGGGGGHHHGHHHHGHHHHHHHHHHHHHHGGGGGHHGGHHHHHHHGGGGHHHHHHHGGHHGHHHHHHHHHHHHHHGHGGHHGF4FHHGGHHHHGGGGGHHGHHHHHGFFHFGFC<C/--<<--......0//...-.00000000;0C/.000009000000000000000/...00:00000/.;;000000000000090000090000;0000900000./00;00009000
@M03495:530:000000000-LYBTV:1:1110:16108:20009 1:N:0:AACACCTG+CCCATGCG
GTCAGCATGTGAGCTTTGGGAGGGTGGTTTATCAACGGCAAAATATAGATCGGAAGAGCACACGTCTGAACTCCAGTCACAACACCTGATCTCGTATGCCGTCTTCTGCTTGAAAAAAAAAAAAAAACGAAATAACAGGCGGGAGTGCAAAGAGAAGGTAAAATTCCGTGGAGCGAGATAAACCATGACAAGACAAGACATCTACAACACAAAAGGGACGCAACCGCAGTTAGTACTTATAGTGATGAATA
+
BABCCFFFFFFFGGGGGGGGGGGGEFEGGHHHHHHHGGGGGHHHHHHHHHHHGGGGHHHHHHHGHHHGHHHHHHHHHHHHHHGHGGHHHF4GHHFGHHHHGEGHGHHHHHHHHHGHHGGCF@@>->-.-....=0000..-----..0000////0/.:;9:00009/0.-..:----.;0B0/.000000./9//.9/900000009..;.../....-:---.--:-.0009:00000:0000900000
@M03495:530:000000000-LYBTV:1:1110:8626:20026 1:N:0:AACACCTG+CCCATGCG
GTCAGCATGTGAGCTTTGGAGTGAAATCTCTTGTCTTAAGGAATAAAGGAAAAAGATTCCGTCGGAGGCTCGGTGCTCTACAGGTTCAACCTTTGTACTCTATTATTGCCTCACATTCCATCTCTTGTGAAAATATATTTGATTGGCTTTTCTGCAGGTTGTTTGCCAGGACTTTCCAAGACCTCCACTAGAAAACACAATAAACTTTTTGGAAGCTGGACAACTATCTTCATTTTTCAGAAACAGTGAAC
+
CCDCDFFFFFFFGGGGGGGGGGHHHHHHHHHHHHHHHHHHHHHHHHHHHHHHHHGGHHHIHHHGGGGGGHHGGGGGHHHHHHHHHHHHHHHHHHHHHHHHHHHHHHHHHHHHHHHHHHHHHHHHHHHHHHHHHHHHHHHHHHHHHHHGHHHHHHHHHHHHHFHHHHHHGHHHHHHHHHHHHGHHHHHHHHGGHHHGHHGGFDGHHGHGHHGGGHGHHHHHHHGHHHHHHHGGGGGGGFGGGGGGGG1FFF0
@M03495:530:000000000-LYBTV:1:1110:8144:20041 1:N:0:AACACCTG+CCCATGCG
GTCAGCATGTGAGCTTTGGACTCCTGACTGGTTTATCAACGGCAAAATATAGATCGGAAGAGCACACGTCTGAACTCCAGTCACAACACCTGATCTCGTATGCCGTCTTCTGCTTGAAAAAAAAAAAAAAAAAAGCAAAAAAAAATAGCTACAGGAGGAGACAAAGACAAAAGTAAAAGGAGGTAATGACAGCAATCGAAGCTTGCGTATTAATTCAGCACTCAGAGATTGACACAAGTACGATATTCTAT
+
CCCCCFFFFFFFGGGGGGGGGGHHHHHHHHHHHHHHHHHHGGGGGHHHHHHHHHHHGGGGHHHHHHHGHHHGHHHHHHHHHHHHHHGHGGHHHHBGHGFGHHHHGGGHGHHHHHHGHHHHHGGGD</</<----<.0<0:.---9.000:0000/......./:///////./000000.:...00000000./;00.;/.-00/.-.:.0000:0;00:.0//00;/0000000/..000.9.:-0:0;0
@M03495:530:000000000-LYBTV:1:1110:10061:20096 1:N:0:AACACCTG+CCCATGCG
GTCAGCATGTGAGCTTTGGAGTGAAATCTCTTGTCTTAAGGAATAAAGGAAAAAGATTCCGTCGGAGGCTCGGTGCTCTACAGGTTCAACCTTTGTACTCTATTATTGCCTCACATTCCATCTCTTGTGAAAATATATTTGATTGGCTTTTCTGCAGGTTGTTTGCCAGGACTTTCCAAGACCTCCACTAGAAAACACAATAAACTTTTTGGAAGCTGGACAACTATCTTCATTTTTCAGAAACAGTGAAC
+
CBBCCFFFFFFFGGGGGGGGGGHHHHHHGHHHHHHHHHHHHHHHHHHHHHHHHHGGHHIIHHHGGGGGGHHGGGGGHHHHHHHHHHHHHHHHHHHHHHHHHHHHGHHHGHHHHHHHHHHHHHHHHHHHHHGGHHGHHGHHHGHHHHHHHHHHHHGHHHHHHGHHGHHHGHHHHHHHHHGHHGHHHHHHHHG1GHHHHGGEG=<GHHHHHHGGBFFEHHHHHHHHHHHHHHGGGGGGGGGFFFFFGGFGFGF
@M03495:530:000000000-LYBTV:1:1110:25782:20098 1:N:0:AACACCTG+CCCATGCG
GTCAGCATGTGAGCTTTGGAATTAGTAAATTCGTTGACGACAGAAGGAGCAAGATAACGACCACAGGGAGGGTGGTTTATCAACGGCAAAATATAGATCGGAAGAGCACACGTCTGAACTCCAGTCACAACACCTGATCTCGTATGCCGTCTTCTGCTTGAAAAAAAAAAAAACCCGTTCGCCTAATCACAATTACATGTTGCATCAACAACTCTGCCAGTCAATACACGTACAATGCGTGTCGGCGTCTC
+
AAABBFFFFFFFGGGGGGGGGGHHHHHHHHHHGHHHHHGGGGGHHHHHHHHHHHHHHHGGGGGHHHHGCGGGEFFGEHHHHHHHGGGGCHHHHHHFHHHHGGGFGGHHHHHGHGHGHHHHHHHHHHHHGHGHGGHHHF1FGHFEHHGHG<CHGHHHFGHHGHHFHGGFC=:;-...-99/.-...///////;;///////:////////..;/://////9://////.:/..////....:.---9-./
@M03495:530:000000000-LYBTV:1:1110:13902:20099 1:N:0:AACACCTG+CCCATGCG
GTCAGCATGTGAGCTTTGGGAGGGTGGTTTATCAACGGCAAAATATAGATCGGAAGAGCACACGTCTGAACTCCAGTCACAACACCTGATCTCGTATGCCGTCTTCTGCTTGAAAAAAAAAAAAAAAAAATGATAGAATTACATACCGCGTAGGTTTATTGGTACGACAATATCGCGCACAATCAAGAATTATCAAATCGGTACGAAATCGAAGTGCCTACGTAGACACGATGAAGTTAGAAGCGGACATG
+
CBCCDFFFFFFFGGGGGGGGGGGGEFGGGHHHHHHHGGGGGHHHHHHHHHHHGGGGHHHHHHHGHHHGHHHHHHHHHHHHHHGHGGHHHF4BGHGGHHHHGFGHFHHHHHHHHGHHHGDGGC</--<---<00000<00:000000/.-----.0:000000000.<.-<0000..-----/<00000/000000:<00....<.9..90../..0000:/.:0..00/9<.<00:00<00000-9---00
@M03495:530:000000000-LYBTV:1:1110:14817:20106 1:N:0:AACACCTG+CCCATGCG
GTCAGCATGTGAGCTTTGGACTCCTGACTGGTTTATCAACGGCAAAATATAGATCGGAAGAGCACACGTCTGAACTCCAGTCACAACACCTGATCTCGTATGCCGTCTTCTGCTTGAAAAAAAAAAAAAAAAAAAAACGATAACTAGTTGATACTATTAAAGAGAATTAGAAGCAGAGACCGAATGCTAATAAAGAGAACTAAAGAGTTGCAGCAGAGATGTAAGAGTGAAAGATGGTGAGAAAAAGAACG
+
CCCCDFFFFFFFGGGGGGGGGGHHHHHHHHHHHHHHHHHHGGGGGHHHHHHHHH5FFGGGHHHHHHHGHHHGHHHHHHHHHHHHHHGHGGHHHH4GHGFEHHHHFGGHGHHHHHHHGHHHHGBD/BCA/>>--<---.-....01101<11111<1111:11://001101:10<//.:/.-<<.0:<1111:111//001:000:/11110<:.././:0<111<0111111:010:11.110/<<../.
@M03495:530:000000000-LYBTV:1:1110:7500:20114 1:N:0:AACACCTG+CGCATGCG
GTCAGCATGTGAGCTTTGGAGACTGGTTTATCAACGGCAAAATATAGATCGGAAGAGCACACGTCTGAACTCCAGTCACAACACCTGATCTCGTATGCCGTCTTCTGCTTGAAAAAAAAAAAAAAACGATGAAAGAGTAACTATTAGGTTGGTGATAATCTCATGATAGAGCAAAAGTGAATTTAAGTATAAAGTAACAATATGGAAGGCGGCACCACGAGCAGATGGGCATGATCAACAATAGAACAACA
+
CACCDFFFFFFFGGGGGGGGGGGHHHHHHHHHHHHGGGGGHHHHHHHHHHHGGGGHHHHHHHGGHHGHHHHHHHHHHHHHHGHGGHHHH4GHHGGHHHHGGGHGHHHHHHHGHHHHGGCFG?@//-.-<..1<11//0=0000000<000/-..00000;000;0000<00;0;0//0000000:00:00000000000;0;00000:9.9--9-....----//000..//.0000:/;.;00000//..
@M03495:530:000000000-LYBTV:1:1110:10886:20125 1:N:0:AACACCTG+CCCATGCG
GTCAGCATGTGAGCTTTGGAGTGAAATCTCTTGTCTTAAGGAATAAAGGAAAAAGATTCCGTCGGAGGCTCGGTGCTCTACAGGTTCAACCTTTGTACTCTATTATTGCCTCACATTCCATCTCTTGTGAAAATATATTTGATTGGCTTTTCTGCAGGTTGTTTGCCAGGACTTTCCAAGACCTCCACTAGAAAACACAATAAACTTTTTGGAAGCTGGACAACTATCTTCATTTTTCAGAAACAGTGAAC
+
BBBBBFFFFFFFGGGGGGFGFGHHHHHHHHHHHFHHHFHHHHHGHHHHHHGHHHGGGHHHGFGEFECEEHHFCEAEHGFHHHHHFHFHHHFHHHFHHFFFHHHHGGHHDF3GGEFHHGGHHHHGHHHGFFHHHHHHHFHFFEGDD0CHFHHHGGFHHHFHHDHH2GHGB<GAGHHHHD1?CCGHFACFHHF1FDHHHHEFG<0<FHBGHH?C/:/CGHC.;CGHHHHHEHBFGGGGGEGGBFGFGEC00;0
@M03495:530:000000000-LYBTV:1:1110:26958:20133 1:N:0:AACACCTG+CCCATGCG
GTCAGCATGTGAGCTTTGGAGGGCACAGGGAGGGTGGTTTATCAACGGCAAAATATAGATCGGAAGAGCACACGTCTGAACTCCAGTCACAACACCTGATCTCGTATGCCGTCTTCTGCTTGAAAAAAAAATATACACATATCTCATTCTGACCTCTTCTAAACTAATAAACAGATAGTGACTTTTCTTCATGCTTCCACCTCCACACTATGGCGTACCTTGTTGACTTGTCTCATGCATAACGACTTTGT
+
BABBBFFFFFFFGGGGGGGGGGFDGGHHFGFGGGBFEEEGHHHHHHGGGGEHGHHHHHHHHHGGGGHHHHHHHGGHFCGGHHHHHF4FGGHHGHGEFGH3FFFG??GGHGGEEHGHHHHHHH02FFG/CGF0111<1>D1111<11=1111110000=0000</000==000=//;0000;000000:;0000000;/00...9///./:;00.-.-:.00000.///://///9//;/////..-../9/
@M03495:530:000000000-LYBTV:1:1110:2688:20138 1:N:0:AACACCTG+CCCATGCG
GTCAGCATGTGAGCTTTGGTTTATCAACGGCAAAATATAGATCGGAAGAGCACACGTCTGAACTCCAGTCACAACACCTGATCTCGTATGCCGTCTTCTGCTTGAAAAAAAAAAAACCGACTTATACAATATCATACAGCAATGTACACAAAGAAGAAAAAATTCAAGGTTAACACATAACTTGCCTAGCGCATCCATGTAACTCCAGTAGCATAGACCCGATTCTGAAACTATACGACCACATATATCTA
+
AAABBFFFFFFFGGGGGGGGGGHHGHHHGGGGCHHFGHHHHFHHEGGGHGGFHHHGHGHFGHHHHHGHHHHHHHGHGGHHGB5FGG?EHHHHGFGHGHHHHHFHF3GHHGEC?/////////?1111=1??1=11111>100111=<GG0..//./0///<::0;0C00000:000.:09B0000000/0--9.-9:0000;00;900;0900:;9000.---.;0000;000000...-:.;00000000
@M03495:530:000000000-LYBTV:1:1110:11988:20162 1:N:0:AACACCTG+CCCATGCG
GTCAGCATGTGAGCTTTGGAGTGAAATCTCTTGTCTTAAGGAATAAAGGAAAAAGATTCCGTCGGAGGCTCGGTGCTCTACAGGTTCAACCTTTGTACTCTATTATTGCCTCACATTCCATCTCTTGTGAAAATATATTTGATTGGCTTTTCTGCAGGTTGTTTGCCAGGACTTTCCAAGACCTCCACTAGAAAACACAATAAACTTTTTGGAAGCTGGACAACTATCTTCATTTTTCAGAAACAGTGAAC
+
CBCBCFFFFFFFGGGGGGGGGGHHHHHHHHHHHHHHHHHHHHHHHHHHHHHHHHGGHIHHHIHGGGGGGHHGGEGGHHHHHHHHHHGHHHHHHHHHHHHHHHHHHHHHGHHHHHHHHHHHHHHHHHHHHHHHHHHHHHHHHHHHHHHHHHHHHHHHGHHHHGHHHHHHHHHHHHHHHHFHHHHHHHHHHGHHHGHHHGHGHGGHHHHHHHGGGGHHHHHHHHHGHHHHHHGGGGGGFFGGFGGGGGFFGG0
@M03495:530:000000000-LYBTV:1:1110:26013:20192 1:N:0:AACACCTG+CCCATGCG
GTCAGCATGTGAGCTTTGGAGTGAAATCTCTTGTCTTAAGGAATAAAGGAAAAAGATTCCGTCGGAGGCTCGGTGCTCTACAGGTTCAACCTTTGTACTCTATTATTGCCTCACATTCCATCTCTTGTGAAAATATATTTGATTGGCTTTTCTGCAGGTTGTTTGCCAGGACTTTCCAAGACCTCCACTAGAAAACACAATAAACTTTTTGGAAGCTGGACAACTATCTTCATTTTTCAGAAACAGTGAAC
+
BAABBFFFFFFFGGGGGGGGGGHHHHHHHHHHHHHHHHHHHHHHFHHHHHHHHHGFHHHHHHH0EGGGGHHGGEGGHHHHHHHHHHHHHHHHHHHHHHHHHHHHFHHHHHHHHHHHHHHHHHHHGHGHHHHHEGHGHHHHHHHHHGHEHFHHHHGHHFGHHDHHFGHGHHHHHHHHHHHHHHHHHHHHHHHHHGGHHGGEHDGFHGHHHGGG:GGHHHHHHHHHHHHHHHGGEGGGGGGGGFBFFG;BCBB
@M03495:530:000000000-LYBTV:1:1110:27911:20196 1:N:0:AACACCTG+CCCATGCG
GTCAGCATGTGAGCTTTGGAATTAGCTGGTTTATCAACGGCAAAATATAGATCGGAAGAGCACACGTCTGAACTCCAGTCACAACACCTGATCTCGTATGCCGTCTTCTGCTTGAAAAAAAAAAAAAATAAAACATATATATAATACTCATGTATAACGAAAGATTACATGTAGCCATATTAACCATCGAAATTACACAGCAATGCTGTGGGGTAGAAGACAACCTGTTTGCTATCCTTCATCTGATGAAC
+
BABBBBFFFFFFGGGGGGGGGGHHHHHHHHHHHHHHHHGGGGGHHHHHHHHHHHG1FFHHHHHHHGHHHGHHGHHHHHHHHHHHGHGGHHGH4BFHGFGFHHEFEGGHHHFBGHAFGHGFGG/><<>/011=1>.11<11<<11111><0D0=00000<..../:00000000000:00:0:00:00/;9/:.00;000.:;/00/000//.-.../////;...;.///////;9////9//////////
@M03495:530:000000000-LYBTV:1:1110:7408:20225 1:N:0:AACACCTG+CCCATGCG
GTCAGCATGTGAGCTTTGGATGGTTCTGGTTTATCAACGGCAAAATATAGATCGGAAGAGCACACGTCTGAACTCCAGTCACAACACCTGATCTCGTATGCCGTCTTCTGCTTGAAAAAAAAAAAACACAACGGAACTCCAGTCACCCTAAACTAAAGCGCATGTCATCTGCTATATGACAAAATATGAACATTAAATCGAATAATGGCAGGGAAAAGTAATACTGAGGATAGACTGCTGATGCAGTAGCG
+
BBBBBFFFFFFFGGGGGGGGGGGEFGGHHFGHHHHHFHGGGGGHGGHHHHFHHHGGGGGHFHFFFGHHHGGHHFHFGHHHHHHGGGGFHHBGBGHFGGHGBHFGGHGHBGBFHHHFFHFGGCD//>//<//<//.<AG1111FF110.<</0/=G000=.--..;C000<0;;000000;099A0C00000000;00009./090000//.--...9///////;//9.9;B//////////////:/;/-
@M03495:530:000000000-LYBTV:1:1110:10269:20240 1:N:0:AACACCTG+CCCATGCG
GTCAGCATGTGAGCTTTGGAGTTGACGACAGAAGAGCAAGATAACGTGGTTTATCAACGGCAAAATATAGATCGGAAGAGCACACGTCTGAACTCCAGTCACAACACCTGATCTCGTATGCCGTCTTCTGCTTGAAAAAAAAAAAAAAAATATCTGTGGTATGCACAATGGTAGAACTCACATGCCTAGTATAAACTACAGTAAACATAGAGCCACAAACTTAGTTAACTGTCCGTAGTATCAAAGGATTG
+
CCCCCFFFFDFFGGGGGGGGGGHHHHGGGGGHHHHHHHHHHHHHHGGHGHGHHGHHHHGGGGGFHHHHHHHHHFGGGGHHHHHHHGGHHGHHHHGHHHHHHHHHGHGGHHHG4FHFEFHHGHGGCHGHHHHGFHHHHHHC@/A->D-<;-.00::000//00000;;/9909B00;00000900000;/00;0000;;00000000000000:.9/.9..90000090000000...;.00000:0//909
@M03495:530:000000000-LYBTV:1:1110:14016:20270 1:N:0:AACACCTG+CCCATGCG
GTCAGCATGTGAGCTTTGGAATTAGTAAATTCGTTGACGACAGAAGGAGCAAGATAACGACCACAGGGAGGGTGGTTTATCAACGGCAAAATATAGATCGGAAGAGCACACGTCTGAACTCCAGTCACAACACCTGATCTCGTATGCCGTCTTCTGCTTGAAAAAAAAAAAAACAAAACCAAACATATATACATATGCTATAGAAGAACAAAGACAAACACGCGACTTAAAACAATCCAAGCATCACTTAA
+
CCCDDFFFFFFFGGGGGGGGGGHHHHHHHHHHGHHHHHGGGGGHHHHHHHHHHHHHHHGGGGGHHHHGGGGGEGGGGHHHHHHHGGGGGHHHHHHHHHHHGGGGGHHHHHHGHHHGHHHHHHHHGGHHHHGHGGHHHHDGHHGGHHHHGGGHGHHHHHHHHHHHHGGG?E?-9;.......9..::0000:00:0000000:00000:///.//////.:..--;--.00000..00/000./000:000:
@M03495:530:000000000-LYBTV:1:1110:20487:20271 1:N:0:AACACCTG+CCCATGCG
GTCAGCATGTGAGCTTTGGTCCAGCCTGAGTCCCTGGTTTATCAACGGCAAAATATAGATCGGAAGAGCACACGTCTGAACTCCAGTCACAACACCTGATCTCGTATGCCGTCTTCTGCTTGAAAAAAAAAAAAATCTTAAATGCGAATGAATAAATCACTTACACCAGTGTAGACGACACGGGCGAAATTACTATGAAATACAAAAACTTTATATTGACACCTTAGCGCTCTATAATGAATGTGTACACG
+
CBCCCFFFFFFFGGGGGGGGGGHHHGHHGHHHHHHHHGHHHHHHHHGGGGGHHHHHHHHHHHGEGGHHHHHHHGHHHGHHHHHHHHHHHHHHGHGGHHHF4FGG?EHHHHGEFHGHHHHHHHCGFHHGFCB>>/>011111111<..--0<1111111001111<:CGF10<1111.----.---<---.101111111<1:0000<..<<1111<111<10./<1:0<@...:11<1<<1111111111.
@M03495:530:000000000-LYBTV:1:1110:3211:20273 1:N:0:AACACCTG+CCCATGCG
GTCAGCATGTGAGCTTTGGAGTGAAATCTCTTGTCTTAAGGAATAAAGGAAAAAGATTCCGTCGGAGGCTCGGTGCTCTACAGGTTCAACCTTTGTACTCTATTATTGCCTCACATTCCATCTCTTGTGAAAATATATTTGATTGGCTTTTCTGCAGGTTGTTTGCCAGGACTTTCCAAGACCTCCACTAGAAAACACAATAAACTTTTTGGAAGCTGGACAACTATCTTCATTTTTCAGAAACAGTGAAC
+
BBBBBFFFFDFFGGGGGGGGGFGHGHHGHHHHHHHHHHHHHFHHHHHHHHHHGHGGHHHHHHHGGGGGGHHGGEFGHHHHHHHHHHHHHGHHHHHFHHHHHFHHHHHHHHHHHHGHHHHHHHHGHHHECGGHHHHHHHHHHHHHFHHHHHHHHHHHHHHHHGHHHGHHGHHHHHGHHGFGHHHHHHHHHEHFHHHHHGHFHGDGFHHHGHGGHCCHFHHHHHHHHGHHGHGGGGGGGGGG0CCFFGFB0F9
@M03495:530:000000000-LYBTV:1:1110:3080:20317 1:N:0:AACACCTG+CCCATGCG
GTCAGCATGTGAGCTTTGGAATTAGTAAATTCGTTGACGACAGAAGGAGCAAGATAACGACCACAGGGAGGGTGGTTTATCAACGGCAAAATATAGATCGGAAGAGCACACGTCTGAACTCCAGTCACAACACCTGATATCGTATGCCGTCTTCTGCTTGAAAAAAAAAAAAAATACAGAGTAATTCGAGAAACTTCTTATTTTACATTATCGCACGACCTTCAAGCAACCAAGTAATTATAAGAACAGAC
+
BAABBFDFFFFFFGGGGGGGGCFHG5GHDGGGGGFHHCGFFGGHHGHGHHHHHHHHEFDGFFGCAFGFEEEC1F/EFHHHGHFHGEGEGFFFGHHEGH4/EEGGHHFHHHGGFFHFFFHHHHHGFDGHHHGCFGHH0?1@F/FHH0<1<CCFGDGG1GGF0CFGF@@:AD9---.000;090;;000./;..9//;/:9/;//;/////;//..A--:--.//:///.9..9.9////////9///.//:.
@M03495:530:000000000-LYBTV:1:1110:22577:20323 1:N:0:AACACCTG+CCCATGCG
GTCAGCATGTGAGCTTTGGTCCAGCCTGAGTCCTGGTTTATCAACGGCAAAATATAGATCGGAAGAGCACACGTCTGAACTCCAGTCACAACACCTGATCTCGTATGCCGTCTTCTGCTTGAAAAAAAAAAAAAATATTAGATTGGCTCTTCTGCAGATTCTTTGCCAGGCATATCCAAGACCTCCACTACACAACACACTACACTTTTTGGTAGTAGTACAATTATCTTCATTATACAGATATTGTCATC
+
CCCCCFFFFFFFGGGGGGGGGGHHHGHH4GGHHHHHHHHHHHHHHGGGGGHHHHHHHHHHHGFFGHHHHHHHGHHHFDFGHHHGHHHHHHHGHGGHHHH4GFGGGHHHHGGGHGHHEHHHEHFGGABD//>C@--0>1=1=>F11./0<<00<<<0<00<0<=0:CCC0..;:00<;0::CC/00://9:/0/0....9.///0=00990?BE0000;000;00000900000000090000000090090
@M03495:530:000000000-LYBTV:1:1110:10109:20342 1:N:0:AACACCTG+CCCATGCG
GTCAGCATGTGAGCTTTGGAGACTGGTTTATCAACGGCAAAATATAGATCGGAAGAGCACACGTCTGAACTCCAGTCACAACACCTGATCTCGTATGCCGTCTTCTGCTTGAAAAAAAAAAAAAAACAAAAAAAAATTACATAGTAACCAGCACGAAATTAACAACAACATAAAGAATTAATACTATTGCTGTAGAAACAATGAAACATAATACTACAAAGTACATAGTAACATCCTGTATACACGTTGTG
+
DDEEEFFFFFFFGGGGGGGGGGGHHHHHHHHHHHHGGGGGHHHHHHHHHHHGGGGHHHHHHHGHHHGHHHHHHHHHHHHHHGHGGHHHH4GHHGGHHHHGFGHGHHHHHHHGHHHHGGGGGD</>-.<.0<<-<--.0011111:11100../.9....10<1<0<...</11111.0111111<1111111<11111//.00<110/01111111:000/<1111111111110/001111110.:..9.
@M03495:530:000000000-LYBTV:1:1110:21847:20388 1:N:0:AACACCTG+CCCATGCG
GTCAGCATGTGAGCTTTGGAGTGAAATCTCTTGTCTTAAGGAATAAAGGAAAAAGATTCCGTCGGAGGCTCGGTGCTCTACAGGTTCAACCTTTGTACTCTATTATTGCCTCACATTCCATCTCTTGTGAAAATATATTTGATTGGCTTTTCTGCAGGTTGTTTGCCAGGACTTTCCAAGACCTCCACTAGAAAACACAATAAACTTTTTGGAAGCTGGACAACTATCTTCATTTTTCAGAAACAGTGAAC
+
AAAAAFB@DFF3GFGGGGGGGCFBGHHHD3ADEEGGHHHHHFHFHHGHHHGHHHGGHHHBGBFE?GGGCEGGC/EFHFHFHHHHGGDGHHHFHHHGHHFGHGFEDGHHFHHBFHG2FFEGBF>GDFHHHBFGBGGFFHFHFEGHHG0<GCDFGGFHHGHHHCGF0DHHHHGGGFHHHGHFHHHHHAHHHHGHGDGHHGGCDDDHHHHHHHGG::;GGHCGFFHHGHHBHHEFGFGEFFGGBFFFGGCFFF0
@M03495:530:000000000-LYBTV:1:1110:5702:20393 1:N:0:AACACCTG+CCCATGCG
GTCAGCATGTGAGCTTTGGTCCAGCCTGAGTCCTGGTTTATCAACGGCAAAATATAGATCGGAAGAGCACACGTCTGAACTCCAGTCACAACACCTGATCTCGTATGCCGTCTTCTGCTTGAAAAAAAAAAACAAAAAGTATGATAGTGCTAAGAAAAAATAAGCACACAATGAGACAAAGCTCAATATCCATGGGAAGCATGTCTAGTATAGTTCATACGAACACGCACCAGTAACAACAATTAACAAAG
+
CBCCDFFFFFFFGGGGGGGGGGHHHGHHFHHHHHHHHHHHHHHHHGGGGGHHHHHHHHHHHGGGGHHHHHHHGGHHGHHHHHHHHHHHHHHGHGGHHHH4GHHGGHHHHGGGHGHHHGHHHHHFHHGGG/>A/?/0?//1111=111>1>111>1100.-.0<0<0//.::00000</////00;00000;0B0/./0..00000000000:0000;00::..--/:--9:..::0000...:000000./
@M03495:530:000000000-LYBTV:1:1110:7108:20405 1:N:0:AACACCTG+CCCATGCG
GTCAGCATGTGAGCTTTGGAATTAGTAAATTTGTTGACGACAGAAGGAGCAAGATAACGACCACAGGGAGGGTGGTTTATCAACGGCAAAATATAGATCGGAAGAGCACACGTCTGAACTCCAGTCACAACACCTGATCTCGTATGCCGTCTTCTGCTTGAAAAAAAAAAAAACAAAAAACGAAAAAGAGAACACGAGAAATACAGATAACAACAATGCAGACATATGTAACAACTCCACCAACAAGTACA
+
CBCCCFFFFFFFGGGGGGGGGGHHHHHHHHHHHHHHGHGFGGGHHHHHHHHHHHHHHHGGGGGHHHHGFEGGBFGGGHHHHHHHGGGGGFHHHHHHHHGHGGEEHHHHHGHGHGHGHHGHHHHHGBGHHHGHGGHFFF<GGHGGHHGGFC@HGFGHFGHHF1DHGCGGG@A-;.....9-.-9::-.../9////;-9..9//////://;//...///9//.:////;/////./////......//9/9
@M03495:530:000000000-LYBTV:1:1110:8564:20437 1:N:0:AACACCTG+CCCATGCG
GTCAGCATGTGAGCTTTGGAGACTGGTTTATCAACGGCAAAATATAGATCGGAAGAGCACACGTCTGAACTCCAGTCACAACACCTGATCTCGTATGCCGTCTTCTGCTTGAAAAAAAAAAAAAGAGCTAAAAACATTACATGCATAAGGAGTTATATAATTGATAAAGGAAAAAAACATTAAAAATCTATCCCAGATCGCACTCAGCCGGTGATAAGTACAAACAACAAGCACAACACAACCCGTCGCTG
+
AABBBFFFFFFFFGGFGGCGCFFHFEGGHHHFGHHGGGGGFHHHHHHHHHEGEGGEFFFFGHGHHGGFFHHHHGEGHHHHHGHGGFFHG4BG1FEEBG3/1>FF4FDGHHFFGGFFGGBGGC@///<?111<FG..1F111>F1<1>1=00<</==000<0000=0D000/:/:.--;.0000000990000//0;.0/;..-99;//;-;9@E/;///;;/;B..........9;....;...-;.-;..
@M03495:530:000000000-LYBTV:1:1110:22303:20453 1:N:0:AACACCTG+CCCATGCG
GTCAGCATGTGAGCTTTGGTCCAGCCTGAGTCCCTGGTTTATCAACGGCAAAATATAGATCGGAAGAGCACACGTCTGAACTCCAGTCACAACACCTGATCTCGTATGCCGTCTTCTGCTTGAAAAAAAAAAAAAAAAAAAAGAAAAACTCAACACAATGTTACAGTAAACATACAATAACATTACACCATAAGCACACACACCTACTAATCACTATGACATGTCCATCTTCCATACATGATTCATACTAT
+
CBCCCFFFFFFFGGGGGGGGGGHHHGHHGHHHHHHHHHHHHHHHHHGGGGGHHHHHHHHHHHGEGGHHHHHHHGHHGGHHHHHHHHHHHHHHGHGGHHHF4GGGFFHHHHGEGHGHHHHHHHFGHHHGGGGB/<<-<-<---...//..0090/0.9.000000000;00090;0000000;000;00/.0000;0/;....../0/0:0000000000;0000000;09000000;00000000000000
@M03495:530:000000000-LYBTV:1:1110:18727:20459 1:N:0:AACACCTG+CCCATGCG
GTCAGCATGTGAGCTTTGGTCCGCCTGAGTCCTGGTTTATCAACGGCAAAATATAGATCGGAAGAGCACACGTCTGAACTCCAGTCACAACACCTGATCTCGTATGCCGTCTTCTGCTTGAAAAAAAAAACAAAACAACAACCATTTGTAAAACGCCATATATAGACACTCATCACGTTTATAACAGCAAACTGCTACCAATATAGACACCGCACTATGTTATACACGCCACGACTACACATTCCTCCATA
+
BACCDFFFFFFFGGGGGGGGGGGGGGHHHHHHHHHHHHHHHHHHGGGGGHHHHHHHHHHHGGGGHHHHHHHGHHHGHHHHHHHHHHHHHHGHGGHHHHEHHHGFFFHHGEGHGHHHHHHHHHHHFGCG@F//?000?/?/....1111111111<-<<.00000=000;0//00<0.:./.000;C0.//0.000000/000:0000;0:.---9-000000000:0.-...---.-/0/0909900//09
@M03495:530:000000000-LYBTV:1:1110:10391:20486 1:N:0:AACACCTG+CCCATGCG
GTCAGCATGTGAGCTTTGGTTTATCAACGGCAAAATATAGATCGGAAGAGCACACGTCTGAACTCCAGTCACAACACCTGATCTCGTATGCCGTCTTCTGCTTGAAAAAAAAAAAAAATAGAAAAAAAGAATAAAAATCAAAAAGTAGAGAATAGGAAACAAGTTAATGAAAGCAGATATACTATTTCTTACTTTAATAAACTAGCGATGGATACGACAGTACGGTTTATATAGTCATATCATCATATTGT
+
CCCDEFFFFFFFGGGGGGGGGGHHHHHHGGGGGHHHHHHHHHHHGGGGHHHHHHHGHHHGHHHHHHHHHHHHHHGHGGHHHH5FHHGGHHHHGGGHGHHHHHHHFFGHHGGGGG>><<0?11110=--..0111<10.00000..01<1110:<0<:1///.<<11111111</0//011111:1<1111111111<111<01<0/--<../110...--01<../..<1111<1111111111:111<11
@M03495:530:000000000-LYBTV:1:1110:28380:20493 1:N:0:AACACCTG+CCCATGCG
GTCAGCATGTGAGCTTTGGAGTGAAATCTCTTGTCTTAAGGAATAAAGGAAAAAGATTCCGTCGGAGGCTCGGTGCTCTACAGGTTCAACCTTTGTACTCTATTATTGCCTCACATTCCATCTCTTGTGAAAATATATTTGATTGGCTTTTCTGCAGGTTGTTTGCCAGGACTTTCCAAGACCTCCACTAGAAAACACAATAAACTTTTTGGAAGCTGGACAACTATCTTCATTTTTCAGAAACAGTGAAC
+
BBBBAFFFFDFFGGGGGFGGGGHHHHHGHHHHGHHHHHHHGHHHHHHGHHGHHHGGGHFHHHHGCGGGGHGGGGGEHHHHHFFGGGHHHHHHHHHGGGHGFHHHFHHHFHHHHHGHGHHHHHHHHGHHHHHHHGHHHFHHHHHHFHHHGB2FGBGDGHHGHDHFHGHFHEGFHHHHHH1DAGHHHGGGHHFGGGHFGGECDD00DFHHHHFG/CGEHFGFHGHGFHHHHHGGGGF0B9CFGFFFFBCFFB0
@M03495:530:000000000-LYBTV:1:1110:7622:20497 1:N:0:AACACCTG+CCCATGCG
GTCAGCATGTGAGCTTTGGTCCAGCCTGAGTCCTGGTTTATCAACGGCAACATATAGATCGGAAGAGCACACGTCTGAACTCCAGTCACAACACCTGATATCGTATGCCGTCTTCTGCTTGAAAAAAAAAACATAGCGTGATTGATTGCCAAACTTGTATAAAACTGAACAATCATGTGTTTAATTTTTATTGTAAAATTACCCACAACCAAAAAACATAGCTGTCACACGCTCATACGATCTCATGTTAA
+
AAAAAFFFFFBFFFG1FG1AF1AAGEGGHCAAFGEGAFGHFDAG0AAAAE/0BGHFFDGGGGEAEAAFGGHFABCG/1F1FFFGHFF1FHHGCA/GHF1BF@/G0B021>/>G/GDF11110BF10B/</>/?1D1?////01?DGG11<F1>GDF1>GFFGHFG0000CGHB/CF=GF0B/CCCCH00.;CG0:C00CGB;0;0.;.EB..;9.?A.0;99;BBF0/;/----9//9-;-9-//////;9
@M03495:530:000000000-LYBTV:1:1110:5183:20503 1:N:0:AACACCTG+CCCATGCG
GTCAGCATGTGAGCTTTGGAATTAGTAAATTCGTTGACGACAGAAGGAGCAAGATAACGACCACAGGGAGGGTGGTTTATCAACGGCAAAATATAGATCGGAAGAGCACACGTCTGAACTCCAGTCACAACACCTGATCTCGTATGCCGTCTTCTGCTTGAAAAAAAAAAAAAAAAAGACCCTAAAATATAGCAGATAAAGCTAGTCAAATAACCAGGAAACAAGTGATGACGGATGTTATTGGTATCAGG
+
CCCCCFFFFFFFGGGGGGGGGGHHHHHHHHHHGHHHHHGFGGGHGHHHHGHHHHHHHHGGGGGHHHHGGGGGEFGEFHHHHHHHGGCGGFHHHHHHHHGHGGGGFHHHHHHGHEHGHHHGHHHHFBGHHHGHGGHHF11@GFFGHGFHGACHGHFHEGFFGHFHGC?EFC-:----:..;/:///;00;0;B000/00;:000000000:0B0000..9//B/./:00:;00;-.9-0000::0000;0;0
@M03495:530:000000000-LYBTV:1:1110:16283:20529 1:N:0:AACACCTG+CCCATGCG
GTCAGCATGTGAGCTTTGGATCACCTGGTTTATCAACGGCAAAATATAGATCGGAAGAGCACACGTCTGAACTCCAGTCACAACACCTGATCTCGTATGCCGTCTTCTGCTTGAAAAAAAAAAAAAAAAAAACATATATCGACATAAGATATGACACACATCATACATAACAGACACCCGACGATCAGCGATATACACACGTACAACAATATATACAGACGTCTAATACAGCTGCGGAAATAGCTCACAAC
+
CBCCDFFFFFFFGGGGGGGGGGHHHHHHGHHHHHHHHGGGGGHHHHHHHHHHHGGGGHHHHHHHGHHHGHHHHHHHHHHHHHHGHGGHHHHDHHHGGHHHHGGGHGHHHHHHHHHHHHGGGGC/>//-----<.011111..-..1<1111111100/..00011101<10<0/.<<.99<---...0<.9.9-11<00.-./..1:..01<111111<<-../.1111010000-9---0101110000.
@M03495:530:000000000-LYBTV:1:1110:10813:20545 1:N:0:AACACCTG+CCCATGCG
GTCAGCATGTGAGCTTTGGATGGTTCTGGTTTATCAACGGCAAAATATAGATCGGAAGAGCACACGTCTGAACTCCAGTCACAACACCTGATCTCGTATGCCGTCTTCTGCTTGAAAAAAAAAAAAACACTAAATGTACGCTCTGCTATCGTGATCATAATCCACATAGAATAACGTATAGTATGTTGTCCTCGTCGACTTGTGAATAAGATGCGTAATACTTTTCGGTCGCACATGCGAACGTACACGAT
+
CCCCDFFFFFFFGGGGGGGGGGGHHHHHHHHHHHHHHHGGGGGHHHHHHHHHHHGGGGHHHHHHHGHHHGHHHHHHHHHHHHHHGHGGHHHHFHHHGGHHHHGGGHGHHHHHHHHHHGHGGGGC/<//?0111<1111>.....>1111<</.<<111111110:000<1<111<./:1011111111/1111...---..010111111<<10-9...11111<1--..9----100.<---....<.-.
@M03495:530:000000000-LYBTV:1:1110:9497:20546 1:N:0:AACACCTG+CCCATGCG
GTCAGCATGTGAGCTTTGGAATTAGCTGGTTTATCAACGGCAAAATATAGATCGGAAGAGCACACGTCTGAACTCCAGTCACAACACCTGATCTCGTATGCCGTCTTCTGCTTGAAAAAAAAAAAAAATAACACAACAATACACTCATTACATTATGATTAATAAGTACTAAGAACATATAACTACGATGACAGACTAGAACAAAAGAAAAATCAGAGTCAAGCAAGACAAGATATTACTAGTGACAGAAG
+
CCCDDFFFFFFFGGGGGGGGGGHHHHHHHHHHHHHHHHGGGGGHHHHHHHHHHHGGGGHHHHHHHGHHHGHHHHHHHHHHFHHHGHGGHHHH4GHHFFHHHHGGGHGHHHHHHHHBGHHGGGF@>/</01>111.>...11>10<//000000000=0<0000:000000000;;//00:00000;....00:::.0;0000//../..;/..00000:0000:///////./00;00000:000000/00
@M03495:530:000000000-LYBTV:1:1110:18034:20554 1:N:0:AACACCTG+CCCATGCG
GTCAGCATGTGAGCTTTGGAGTGAAATCTCTTGTCTTAAGGAATAAAGGAAAAAGATTCCGTCGGAGGCTCGGTGCTCTACAGGTTCAACCTTTGTACTCTATTATTGCCTCACATTCCATCTCTTGTGAAAATATATTTGATTGGCTTTTCTGCAGGTTGTTTGCCAGGACTTTCCAAGACCTCCACTAGAAAACACAATAAACTTTTTGGAAGCTGGACAACTATCTTCATTTTTCAGAAACAGTGAAC
+
CCCDDFFFFFFFGGGGGGGGGGHHHHHHHHHHHHHHHHHHHHHHHHHHHHHHHHGGHHHIHIHGGGGGGHHGGGGGHHHHHHHHHHHHHHHHHHHGHHHHHHHHHHHHHHHHHHHHHHHHHHGHHHHHHHHHHGHHHHHHHGHHHHGGHHHHHHHHHHHHHGHHHHHHGHHHHHHHHHHHHGHHHHHHHHHFFHHHHCGCGDDGHHHHHHGGCHBGHHHGHHHHHHHHHHGGGGGGGGGGFFGGGGBFFF:
@M03495:530:000000000-LYBTV:1:1110:4755:20593 1:N:0:AACACCTG+CCCATGCG
GTCAGCATGTGAGCTTTGGAATTAGTAAATTCGTTGACGACAGAAGGAGCAAGATAACGACCACAGGGAGGGTGGTTTATCAACGGCAAAATATAGATCGGAAGAGCACACGTCTGAACTCCAGTCACAACACCTGATATCGTATGCCGTCTTCTGCTTGAAAAAAAAAAAGGAACCGCCACCCAGTCAGAACTCAATCATCGCTAACGTCAATCACGCAAGAGCATGCGTATGATCTATAGCACTAGTTA
+
BABBBFFFFDFFGCGGGGGGGBGHFFGHEHHHGHFHGHGFEEGHHHEHGEHGGGFFHHGGGCCGHGHGGGGG?FEBFHHHHHHHGGGEFHHHHFGHDG4EEFEE?EFHFGF@HHHGFGFGHHHFFFGHFGGHADFEGH1<1FFFFHEFC.ACFGHDGGHFFGHHC?<CCDG.9//..9---.....//////./9////:///..../.....///:..;--...////....:;/:/9///9/////9//
@M03495:530:000000000-LYBTV:1:1110:27790:20606 1:N:0:AACACCTG+CCCATGCG
GTCAGCATGTGAGCTTTGGAATTAGCTGGTTTATCAACGGCAAAATATAGATCGGAAGAGCACACGTCTGAACTCCAGTCACAACACCTGATCTCGTATGCCGTCTTCTGCTTGAAAAAAAAAAAAAAGAGTCATAATCACGTGTGAACTTACTCTGTTCATACACAGATTTTTACTGTCACATCAATGTTCATACAGTAGATCGTTATACTGTCGATATGACATATCGAACTGTTCCATCACTGAGCTTT
+
BBBBBFFFFFFFGGGGGGGGGGHHFHHHFHHGHHHHHHGGGGGHHHGHHHHHHHGEEGHHHHHHHGGHHGHHHHHHHHHFGHHHGHEGHHHH4GHHFEGFFHFG@ACGEEFFHF0BDFGGGGD</<>/..01111111111.></.<000000=0000=00=000;0:/;0000.::0;0:0:000:00;0;0000:0090000./9.;00;0C0....-////////9.:A.:9/////////////9;/
@M03495:530:000000000-LYBTV:1:1110:25864:20609 1:N:0:AACACCTG+CCCATGCG
GTCAGCATGTGAGCTTTGGTTTATCAACGGCAAAATATAGATCGGAAGAGCACACGTCTGAACTCCAGTCACAACACCTGATCTCGTATGCCGTCTTCTGCTTGAAAAAAAAAAGTGCTGCGTTCCAAACTGGCAATCTAGAGTGCAGTAGATGAGAATGGCATTCCTAGTGTAGCGGTGACATTCGTAGAGATTAGTAATACAACCAGGGGCGAATGCGGCTTTCTGCACTGTAACTGACGCTGCGCAGC
+
AAABAFFFFFFFGFGGGGGGGFHHHHHHGGGFGHHHHHHHHHHHGGGGFFHHHEH?GGHGGHHGHHFHHHHHBGAHGGHFHH55FGCFHFBDEEECFFE4FBGG1?3FGC/////233332/?/?<DH<<?F0/01F1?11<?FFH1>>1<>1=111<1110<<D00=0===0<00<@E-:00;000//..;009000;999009/9.9..9-;-9-//.--;-;////;///;;/B//;BD?.9.----9
@M03495:530:000000000-LYBTV:1:1110:18756:20622 1:N:0:AACACCTG+CCCATGCG
GTCAGCATGTGAGCTTTGGAGTGAAATCTCTTGTCTTAAGGAATAAAGGAAAAAGATTCCGTCGGAGGCTCGGTGCTCTACAGGTTCAACCTTTGTACTCTATTATTGCCTCACATTCCATCTCTTGTGAAAATATATTTGATTGGCTTTTCTGCAGGTTGTTTGCCAGGACTTTCCAAGACCTCCACTAGAAAACACAATAAACTTTTTGGAAGCTGGACAACTATCTTCATTTTTCAGAAACAGTGAAC
+
BABBCFFFFDFBFGGGGGGGGGHHHHGHHHHHHHHHHHHHHHHHHHHHHHHHHHGGHIIHHHHGGGGGGHHGGGGGHHHHHHHHHHHHHHHHHHHGHHHHHHHHFHHHGHHHHHHHHHHHHHHHHHHHHHHHHHHHHHHHHHHHHHHFHHHHHHHHHHFHHFHHHHHHHHHHHHHHHHGHGHHHHHHHHHFDFGFHGFHEGDGFHHHHHHGGCCGHHHHEHHHHHHHHHHGGGGGGGGGGFGGGGGGGGG0
@M03495:530:000000000-LYBTV:1:1110:7167:20624 1:N:0:AACACCTG+CCCATGCG
GTCAGCATGTGAGCTTTGGAGTGAAATCTCTTGTCTTAAGGAATAAAGGAAAAAGATTCCGTCGGAGGCTCGGTGCTCTACAGGTTCAACCTTTGTACTCTATTATTGCCTCACATTCCATCTCTTGTGAAAATATATTTGATTGGCTTTTCTGCAGGTTGTTTGCCAGGACTTTCCAAGACCTCCACTAGAAAACACAATAAACTTTTTGGAAGCTGGACAACTATCTTCATTTTTCAGAAACAGTGAAC
+
CCCCCFFFFFFFGGGGGGGGGGHHHGHHHHHHHHHHHHHHHHHHHHHHHHHHHHGGHHIHHHHGGGGGGHHGGGGGHHHHHHHHHHHHHHGHHHHGHHHHHHGHHHHHHHHHHHHHHHHHHHHHHHHHHHHFHHHHHHHHHGHHHHHFHHHHHHGHGGHHHGHHHHHHHHHGHHHHHHFHHGHGHHHHHHHBFHHHGHHGD=DGHHHHHHGG:CGEHHHHHHHHHGGGHHGGGGGGGGGGBGGFGF;B;CB
@M03495:530:000000000-LYBTV:1:1110:7249:20625 1:N:0:AACACCTG+CCCATGCG
GTCAGCATGTGAGCTTTGGAATTAGTAAATTCGTTGACGACAGAAGGAGCAAGATAACGACCACAGGGAGGGTGGTTTATCAACGGCAAAATATAGATCGGAAGAGCACACGTCTGAACTCCAGTCACAACACCTGATCTCGTATGCCGTCTTCTGCTTGAAAAAAAAAAAAACAAAGACAAAAAAAATGACACACCGAATCTATGTACAGACATGACAAAGATGTACACAATTAGCCAGACATACTACAG
+
CCCDDFFFFFFFGGGGGGGGGGHHHHHHFHHHGHHHHHGGGGGHHHHHHHHHHHHHHHGGGGGHHHHGFFGGFGGGGHHHHHHHGGGGGHHHHHHHHHHHGGGGGHHHHHHGHHHGHHHHHHHHHHHHHHGHGGHHHHBGHHGGHHHHGFGHGHHHHHHHHHEHFGGGG-<-<.9..///</<<.---.00:00/..---..<000000<0<:/000000///0000000:.<000/00...:00000000
@M03495:530:000000000-LYBTV:1:1110:21972:20635 1:N:0:AACACCTG+CCCATGCG
GTCAGCATGTGAGCTTTGGAGTGAAATCTCTTGTCTTAAGGAATAAAGGAAAAAGATTCCGTCGGAGGCTCGGTGCTCTACAGGTTCAACCTTTGTACTCTATTATTGCCTCACATTCCATCTCTTGTGAAAATATATTTGATTGGCTTTTCTGCAGGTTGTTTGCCAGGACTTTCCAAGACCTCCACTAGAAAACACAATAAACTTTTTGGAAGCTGGACAACTATCTTCATTTTTCAGAAACAGTGAAC
+
CCCCCFFFFFFFGGGGGGGGGGHHHHHHHHHHHHHHHHHHHHHHHHHHHHHHHHGGHIIIHHHGGGGGGHHGGEFGHHHHHHHHHHHHHHHHHHHHHHHHHHHHHHHHHHHHHHHHHHHHHHHHHHHHHEHHHHHHHHHHHFHHHFHHHHHHHHHHGHHHHGHHHHHHHHHHHHHHHHHHHHHHHHHHHHGHHHHHHHHFHGGHHHHHHHGGHGFHHHHHHGHHHHHGHHGGGGGGGGGGFGGGGGGGGG0
@M03495:530:000000000-LYBTV:1:1110:8689:20651 1:N:0:AACACCTG+CCCATGCG
GTCAGCATGTGAGCTTTGGAATTAGTAAATTCGTTGACGACAGAAGGAGCAAGATAACGACCACAGGGAGGGTGGTTTATCAACGGCAAAATATAGATCGGAAGAGCACACGTCTGAACTCCAGTCACAACACCTGATCTCGTATGCCGTCTTCTGCTTGAAAAAAAAAAAACAAAGACAAAAGAATACACAAACAACTATAACCAGAAAGAGAACTCACACTCGACAATAGTACCAACAGACAGAAATAA
+
CCCDCFFFFFFFGGGGGGGGGGHHHHHHHHHHGHHHHHGFGEGHHHHHHHHHHHHHHHGGGGGHHHHGGGGGEGGGGHHHHHHHGGGGGHHHHHHHHHHHGGGGHHHHHHHGHHHGHHHHHHGHHHHHHHGHGGHHFG1FGHGGHHHHGGGHGHHHHHHHHHHHHGGGCF?-9..://////./..0;0000.;:..90:0000009./00/:/;00:0000/;..-.-;000;0000;://.///00000
@M03495:530:000000000-LYBTV:1:1110:19197:20660 1:N:0:AACACCTG+CCCATGCG
GTCAGCATGTGAGCTTTGGAGTTCTTTCGGCTGGTTTATCAACGGCAAAATATAGATCGGAAGAGCACACGTCTGAACTCCAGTCACAACACCTGATCTCGTATGCCGTCTTCTGCTTGAAAAAAAAAAAAACAAACAACCAGCGGATGGCAACATCTCTTGACCTCAGACAACTTAGCCATTGCACCACACATCAATATCAGCGTCACCAGAGCTGACGCACACACATCGACAATCTCCGCGTGCACTGG
+
CCCCCFFFFFFFGGGGGGGGGGHHHHHHGGGGGGHHHHHHHHHGGGGGHHHHHHHHHHHGGGGHHHHHHHGHHHGHHHHHHHHHHHHHHGHGGHHHG@GHHFFHHHHGEEHGHHHHHHHGHHHHGGGG@//-...<.<<..<..-----.//:../0000000000000:0//.000000000;000/.....;000900:000..9;.00.../900/..--9...;09:/-:-00000..--9..:9//
@M03495:530:000000000-LYBTV:1:1110:23578:20669 1:N:0:AACACCTG+CCCATGCG
GTCAGCATGTGAGCTTTGGAGTGAAATCTCTTGTCTTAAGGAATAAAGGAAAAAGATTCCGTCGGAGGCTCGGTGCTCTACAGGTTCAACCTTTGTACTCTATTATTGCCTCACATTCCATCTCTTGTGAAAATATATTTGATTGGCTTTTCTGCAGGTTGTTTGCCAGGACTTTCCAAGACCTCCACTAGAAAACACAATAAACTTTTTGGAAGCTGGACAACTATCTTCATTTTTCAGAAACAGTGAAC
+
AAABBFFFFFFFGGGGGGGGGFHHHHHHHHHHHHHHHHHHHHHHHHHHHHGHHHGGHHHHHHHGGGGGGHHGGEGGFHHHHHHHHHHHHHHHHGHFGGHHHHHHHHHHFHHHHHGHHHHHHHHHHHHHFFGGFHHHHHHHHHHHGHGHGHHHGFHHHFHHFDHHBGFGHHGGHHHHHHHHGHFHHHHFHHHHGHHHEGHEGGDGHHHHHHGC:CGHHHHFEHFEHHHHHHFGGGGGGGGG0FFGGGCFFGF
@M03495:530:000000000-LYBTV:1:1110:11266:20689 1:N:0:AACACCTG+CCCATGCG
GTCAGCATGTGAGCTTTGGACTCCTGACTGGTTTATCAACGGCAAAATATAGATCGGAAGAGCACACGTCTGAACTCCAGTCACAACACCTGATCTCGTATGCCGTCTTCTGCTTGAAAAAAAAAAAAAAATAAACAATTTATCTCTACCTATCATTTTCTATCAAAAAAACAAATAGAATCAATCAACGCGAAACCTGTTCGTATGTCCAGGTCACATCTCATGCTCATGCTGTAATACAGATGCGTACA
+
DCDDDFFFFFFFGGGGGGGGGGHHHHHHHHHHHHHHHHGHGGGGGHHHHHHHHHHHGGGGHHHHHHHGHHHGGHHHHHHHHHHHHHGHGGHHHH4GHGFEHHHHGGGHGHHHHHHHHHHHHGCG@<<//-<01>11=>1000000<0000000<00=00=:0000000.--....000000000000:/.--:---./.0:0.9/:/00000/00000;00:0:0;0000000000000:000000-.;-.
@M03495:530:000000000-LYBTV:1:1110:10163:20706 1:N:0:AACACCTG+CCCATGCG
GTCAGCATGTGAGCTTTGGTTTATCAACGGCAAAATATAGATCGGAAGAGCACACGTCTGAACTCCAGTCACAACACCTGATCTCGTATGCCGTCTTCTGCTTGAAAAAAAAAAAAAGACCACCAAACACTAACCAGTACACACAAGGCAAAATTAAACAATAGGAACACCACAAAGAAGAGCTGTCTAGGATATAGAACCATGTGGATAGAAAGTAGTTGGAACTAAGACACACACACAGAAACTCTTCA
+
CCCDDFFFFFFFGGGGGGGGGGHHHHHHGGGGGHHHHHHHHHHHGGGGHHHHHHHGHHHGHHHHHHHHHHHHHHGHGGHHHH5GHHGGHHHHGGGHGHHHHHHHGGHGHGGGGD</>//000//?///=0<0110>.111111<....<.../<0<0000.0;0000.//....../;./0./00;0;00000;000000.;000000000000:0:0000;00000000;///9...9..000:000000
@M03495:530:000000000-LYBTV:1:1110:26551:20716 1:N:0:AACACCTG+CCCATGCG
GTCAGCATGTGAGCTTTGGAGGGCGAGGGTGGTTTATCAACGGCAAAATATAGATCGGAAGAGCACATGTCTGAACTCCAGTCACAACACCTGATCTCGTATGCCGTCTTCTGCTTGAAAAAAAAAAATTGGACGAAGAAATGGAATGTTTTTAAAGCCTCCGTAAAGAATGCGCTATGTTCTATTCCCTCCGGAAGCAGTACGTATCTATGGCGTCGACCCTGTCACACCAGCAGAGTGATGTGGACTGC
+
AAABBFFFBFFFFFGGGGGGGFGFGGGGG2FEDFGHHHHFFFEG?EGFHHHHHHHGHGFGGHHGHHHBFFFGHFHHHHHGHHHGHHFEHGGGGHH4GFFFEGCFHEGGCGHHHFHGGF2FGF/B/>A-011111<<<C.<<0<000000;0/.:0;<0.::.;:...90.000:9--9FF0000;0;C0;/A9;;-.99/;9B../9.////9.-9@-9@--/./;/;//..;9../;:////;/////./
@M03495:530:000000000-LYBTV:1:1110:19451:20720 1:N:0:AACACCTG+CCCATGCG
GTCAGCATGTGAGCTTTGGAGGGCAAGAAGTGTGGTTTATCAACGGCAAAATATAGATCGGAAGAGCACACGTCTGAACTCCAGTCACAACACCTGATCTCGTATGCCGTCTTCTGCTTGAAAAAAAAAAACAAAAACAACAACAATGCAGTTACTGAAATATGTATGAGAGTAGAACGACTAACAATACCAGCACACACAAACGAACGTACGCATCAAATCACACACCCATTGACAGACATGACAGGTGA
+
CCCDCFFFFFFFGGGGGGGGGGGGGGGHHHGHHHGHGHHHHHHHGGGGGHHHHHHHHHHHGGGGHHHHHHHGHHHGHHHHHHHHHHHHHHGHGGHHGH4FGHGGHHHHGGGHGHHGHHHHHHHHHGGGCG>??=00.<<.C<....000<0000000=0<000000<<00<0000000..:.-0000:B0000././..<.......--<..9..<-00:000<00..9../00:000/./<000:0.000
@M03495:530:000000000-LYBTV:1:1110:13820:20724 1:N:0:AACACCTG+CCCATGCG
GTCAGCATGTGAGCTTTGGAATTAGTAAATTCGTTGACTGGTTTATCAACGGCAAAATATAGATCGGAAGAGCACACGTCTGAACTCCAGTCACAACACCTGATCTCGTATGCCGTCTTCTGCTTGAAAAAAAAAAAAAAAAAAATAAAAAAAAAGTACAAGCTGAGAATACATATAATAAGAAGTATATGAACAATTATGGAGTAAGAGTGGAAGATTATTAATTCGTCCGTATACATATAGATTGTAGT
+
CCCCDFFFFFFFGGGGGGGGGGHHHHHHHHHHGHHHHHHHHHHHHHHHHHGGGGGHHHHHHHHHHHGGGGHHHHHHHGHHHGHGHHHHHHHHHHHHGHGGHHHH4GHHFGHHHHGGGHGHHHHHHHHHHHHGGGGDA/>-<----.000009---.0000<:.000:<C000000000<<0<00/<:0<000000/<000000/0/000000.00/.0000<00<00./..-...000<000<0000<000
@M03495:530:000000000-LYBTV:1:1110:14675:20725 1:N:0:AACACCTG+CCCATGCG
GTCAGCATGTGAGCTTTGGAATTAGTAAATTCGTTGACGACAGAAGGAGCAAGATAACGACCACAGGGAGGGTGGTTTATCAACGGCAAAATATAGATCGGAAGAGCACACGTCTGAACTCCAGTCACAACACCTGATCTCGTATGCCGTCTTCTGCTTGAAAAAAAAAAAACAACAACAAAACACACGGCAACAAACTGGCAAACTGATCAAACACGAGCAAGTGGTAGCAGACTCAGAGTTACCGACTA
+
CCCCCFFFFFFFGGGGGGGGGGHHHHHHHHHHGHHHHHGGGGGHHHHHHHHGHHHHHHGFGGGHHHHGFGGG?FGGGHHHHHHHGGGGGHHHHHHHHHHGGGGFGHHHHHHGHHHGHHHHHHHHHGHHHHGGGGHGHHHHHHGGHHHHGEGHGHHHHHHHHHHHHGGGGG-<...9.<..<..:...9---9-.....00/.<0..00<000:00...<--<//000:0<<00/.00000000<009<---
@M03495:530:000000000-LYBTV:1:1110:18514:20735 1:N:0:AACACCTG+CCCATGCG
GTCAGCATGTGAGCTTTGGAGTGAAATCTCTTGTCTTAAGGAATAAAGGAAAAAGATTCCGTCGGAGGCTCGGTGCTCTACAGGTTCAACCTTTGTACTCTATTATTGCCTCACATTCCATCTCTTGTGAAAATATATTTGATTGGCTTTTCTGCAGGTTGTTTGCCAGGACTTTCCAAGACCTCCACTAGAAAACACAATAAACTTTTTGGAAGCTGGACAACTATCTTCATTTTTCAGAAACAGTGAAC
+
CBCCCFFFFFFFGGGGGGGGGGHHHHHHHHHHHHHHHHHHHHHHHHHHHHHHHHGGHHIHHIHGGGGGGHHGGGGGHHHHHHHHHHHHHHHHHHHGHHHHHHHHHHHHHHHHHHHHHHHHHHHHHHHHHHHHHHHHHHHHHHHHHHHHHHHHHHHHHHHHHFHHHHHHHGHHHHHHHHFHHHHHHHHHHHEGGHHHHHHGGD<GHHHHHHGGGHHHHHHHHHGHHHHHHHGGGGGGGGGGGFGGGGFGGGB
@M03495:530:000000000-LYBTV:1:1110:9053:20757 1:N:0:AACACCTG+CCCATGCG
GTCAGCATGTGAGCTTTGGAATTAGTAAATTCGTTGACGACAGAAGGAGCAAGATAACGACCACAGGGAGGGTGGTTTATCAACGGCAAAATATAGATCGGAAGAGCACACGTCTGAACTCCAGTCACAACACCTGATCTCGTATGCCGTCTTCTGCTTGAAAAAAAAAAAAAAACAAGAGACGATAGCGTGGACTGCTCTTGGAAAACTAAAACGTATCCTCAAAAAAACTAACCACAAATAGTAAAACA
+
BBBBBFFFFFFFGGGGGGGGGGHHHHHHHHHHGHHHHHGFGGGHHHHHHGHHHHHHHHGGGGGHHHHGFGGGEGGGGHHHHHHHGGGGGHHHHHHHHHHHGFGGGHHHHHHGHHHGHHHHHHHHHHHHHHGHGGHHHG1GHHGGHHHHGECHGFHHHHHHHHHHHGGGGG--;--.../9....;.9./-9.-.//://999/////;//;:///-.9/9//;////.--.////.9:E../////////.
@M03495:530:000000000-LYBTV:1:1110:26804:20770 1:N:0:AACACCTG+CCCATGCG
GTCAGCATGTGAGCTTTGGTCCGCCTGAGTCCTGGTTTATCAACGGCAAAATATAGATCGGAAGAGCACACGTCTGAACTCCAGTCACAACACCTGATATCGTATGCCGTCTTCTGCTTGAAAAAAAAAAAAGCAGCTCTGTTTTATAGCTCCTTATCTTCATCACAATGATCACCTTCCCCTGCATGAGACCACCTACACGAGCCGAACCCTTCGTTACTTTGGAAGTTTTTTCGTTAGGGATATTCTCC
+
AABBBFFFFDFFBGGFGGGGFGG?EFFGEDFGGFGGGGFHHHHH2E2AEGFHHHEFHHGHGDGACEGFHHHCEGC1GBBGHGHGFHHGHHGEEEHH3D4BBFFG?FGH/EGHG4??FGH30?3FGGGG/@///<F00>1>11=1<=11110=</0=00=00=00=0<<<00000C/0:/;/;C../0;9000./...9///.;----;-9-.;/.;:/../;//////://9.-/-./.;.;B../;B/9/
@M03495:530:000000000-LYBTV:1:1110:15925:20771 1:N:0:AACACCTG+CCCATGCG
GTCAGCATGTGAGCTTTGGAGTGAAATCTCTTGTCTTAAGGAATAAAGGAAAAAGATTCCGTCGGAGGCTCGGTGCTCTACAGGTTCAACCTTTGTACTCTATTATTGCCTCACATTCCATCTCTTGTGAAAATATATTTGATTGGCTTTTCTGCAGGTTGTTTGCCAGGACTTTCCAAGACCTCCACTAGAAAACACAATAAACTTTTTGGAAGCTGGACAACTATCTTCATTTTTCAGAAACAGTGAAC
+
BAACCFFFFFFFGGGGGGGGGGHHHHHHHHHHHHHHHHHHHHHHHHHHHHHHHHGGHIIHHFHGGGGGGHHGGGGGHHHHHHHGHHHHHHHHHHHGFFHHHHHHGHHHHHHHHHHHHHHHHHHHHHHHHGHFHHHHHHHHHGHHHHGHHHHHHHHHHGHHHGHHHHFHHHFHHHGHHFFHEHHHHHHHHHHDGBGCFGEAG=DHHHHHHHGGCGCEFHFGHHHHHHHHHGBFFGGGGGGGBGGFGF;B9B0
@M03495:530:000000000-LYBTV:1:1110:3152:20783 1:N:0:AACACCTG+CCCATGCG
GTCAGCATGTGAGCTTTGGAATTAGTAAATTCGTTGACGACAGAAGGAGCAAGATAACGACCACAGGGAGGGTGGTTTATCAACGGCAAAATATAGATCGGAAGAGCACACGTCTGAACTCCAGTCACAACACCTGATCTCGTATGCCGTCTTCTGCTTGAAAAAAAAAAAAAACATATATATACAACCATCACCTCACTTCAACATTAACACACGTTAACGTAACATCTATAAAACACACAGTAGCTCAG
+
CCCCBFFFFFFFGGGGGGGGGGHHHHHHHHHHGHHHDHGFGGGHHHHHHHHHHHHHHHGGGGGHHHHGFGGGEFGGGHHHHHHHGGGGGHHHHHHHHHHHGGGGGHHHHHHGHHHGHHHHHHHHHGHHHHGHGGHHHG1FHGFGHHHGFEGHGHHHFHHHGGFFGGGG-A:---..00000;;00000.;0009/;.090000009/090000..-../.0./...0000:0;0;00....:.0;00:00/
@M03495:530:000000000-LYBTV:1:1110:19460:20785 1:N:0:AACACCTG+CCCATGCG
GTCAGCATGTGAGCTTTGGAGGGCAAGAAGTGGTTGTGACTGGTTTATCAACGGCAAAATATAGATCGGAAGAGCACACGTCTGAACTCCAGTCACAACACCTGATCTCGTATGCCGTCTTCTGCTTGAAAAAAAAAAAAAAACGGAAATGACATAATACAACAAGTTTTGTGTGGAGTATACAAATACGTCTACAGACGACCACTATGATAGACGGCATGATAGTTAAGAAGTTAGTACTACACGATAAT
+
CCCCCFFFFFFFGGGGGGGGGGGGGGGHHHHHHHGGGGHHHHGHHHHHHHHHGGGGGHHHHHHHHHHHGGGGFHGGHHHGAGFGHHHHHHHHHHHHHHGHGGHH?F4FGGFFHGFHGGGHGHHHHHHHECGGHGGG@@-->--.-...-:000:;0<0<:00/..;0000.//9..9.9:090000900.0./.00//.--;--://////////..---./////;////////////:;////.-.;./
@M03495:530:000000000-LYBTV:1:1110:19100:20790 1:N:0:AACACCTG+CCCATGCG
GTCAGCATGTGAGCTTTGGACTCCTGACTGGTTTATCAACGGCAAAATATAGATCGGAAGAGCACACGTCTGAACTCCAGTCACAACACCTGATCTCGTATGCCGTCTTCTGCTTGAAAAAAAAAAAAAAAGAAAACTCTCGCAGAACACATCTACTTGCGCAGAAAGCAACGAAATCTAACATATAGTGTAAAGAAGCAACAAACTAGAACTAATGACGGTGTTACGAGTGTACATATACTACATGCCAT
+
DCDDDFFFFFFFGGGGGGGGGGHHHHHHHHHGHHHHHHHHGGGGGHHHHHHHHHHHGGGGHHHHHHHGHHHGHHHHHHHHHHHHHHGHGGHHHF4GHHFGHHHHEGGHGHHHHHHHHHHHHGBCB@B/<--.<0>00000<..-.-////<00000000:-----/00/:/.-.9..0:<0000<00000<00000./00/....<0000000<00000.-..<<00....<000000000000<:00000
@M03495:530:000000000-LYBTV:1:1110:6686:20793 1:N:0:AACACCTG+CCCATGCG
GTCAGCATGTGAGCTTTGGAATTAGTAAATTCGTTGACGACAGAAGGAGCAAGATAACGACCACAGGGAGGGTGGTTTATCAACGGCAAAATATAGATCGGAAGAGCACACGTCTGAACTCCAGTCACAACACCTGATCTCGTATGCCGTCTTCTGCTTGAAAAAAAAAAAACGATACGAAATCATCTGAGTACCTCTGACCACAATTACGGTCTAACAAGAGCATTTAACCGCATTCAAATCAGCACGTA
+
CCCCCFFFFFFFGGGGGGGGGGHHHHHHHHHHGHHHHHGFGGGHHHHHHHHHHHHHHHGGGGGHHHHGFFGGEFGGGHHHHHHHGGGGGHHHHHHHHHHHGFGGHHHHHHHGHHHGHHHHHHHHHHHHHHFHGGHHHG1FGHFGHHHHGGGHGHHHHHHHHHHHHGGGG@-9.-...-..;..009000;///;///////;/...:///../..///////9////:////---../9/;/////9.-:/
@M03495:530:000000000-LYBTV:1:1110:21039:20793 1:N:0:AACACCTG+CCCATGCG
GTCAGCATGTGAGCTTTGGAATTAGTAAATTCGTTGACGACAGAAGGAGCAAGATAACGACCACAGGGAGGGTGGTTTATCAACGGCAAAATATAGATCGGAAGAGCACACGTCTGAACTCCAGTCACAACACCTGATCTCGTATGCCGTCTTCTGCTTGAAAAAAAAAAAAAAAAAAACAGAACATAAACACTATGATTCCACATCTGCGAGTATAGAAGCACATGAGCATATAGAACCATTATGGAGCT
+
DDDDDFFFFFFFGGGGGGGGGGHHHHHHGHHHGHHHHHGGGGGHHHHHHHHHHHHHHHGGGGGHHHHGGGGGEFGGGHHHHHHHGGGGGHHHHHHHHHHHGGGGGHHHHHHGHHHGHHHHHHHHHHHHHHGHGGHGHH1GGHGGHHGHGGGHGHHHHHHHHHHHHGGGEGD----<---<.//0//0000<0.0<00<000000000000---<.:0<00000//000000<00<000<..000:0<0//.
@M03495:530:000000000-LYBTV:1:1110:7597:20815 1:N:0:AACACCTG+CCCATGCG
GTCAGCATGTGAGCTTTGGAGTGAAATCTCTTGTCTTAAGGAATAAAGGAAAAAGATTCCGTCGGAGGCTCGGTGCTCTACAGGTTCAACCTTTGTACTCTATTATTGCCTCACATTCCATCTCTTGTGAAAATATATTTGATTGGCTTTTCTGCAGGTTGTTTGCCAGGACTTTCCAAGACCTCCACTAGAAAACACAATAAACTTTTTGGAAGCTGGACAACTATCTTCATTTTTCAGAAACAGTGAAC
+
CCCCCFFFFFFFGGGGGFGGGGHHHHHHHHHHHHHHHGFHHHHHFHHHHHHHHHGEHHHHHHHG?GEFGEHGCEEGHHHHHHHBFGFHHHHHHHH4FGGHGBGHEGHHHFFFHHFHHHHFHHHFGHHGGHHFGHHGHHFHHFFHHHHFGHHHHHHHHHFGHDHGFGHHHHEHHHHGFDHHGGHHHHGHHHHGFGGHCAG<DGFDGGHHHHGG/:CGFFBGGGGHFHHFHFFFGGGFGGGGGEGGFGFFBF9
@M03495:530:000000000-LYBTV:1:1110:11403:20825 1:N:0:AACACCTG+CCCATGCG
GTCAGCATGTGAGCTTTGGAATTAGTAAATTCGTTGACGACAGAAGGAGCAAGATAACGACCACAGGGAGGGTGGTTTATCAACGGCAAAATATAGATCGGAAGAGCACACGTCTGAACTCCAGTCACAACACCTGATCTCGTATGCCGTCTTCTGCTTGAAAAAAAAAAATAAAAACATACAGCAAACTAGATATGTCCTCATGAATAGTAAAAGTATATATATGGACGTACAATTATGATAGTAGGAGA
+
CBBCCFFFFFFFGGGGGGGGGGHHHHHHHHHHGHHHHHGGGGGHHHHHHHHHHHHHHHGGGGGHHHHGFFGGEFGGGHHHHHHHGGGGGHHHHHHHHHHHGGGGGHHHHHHGHHHGHHHHHHHHHHHHHHGHGGHHHH1GGHGGHHHGDGGHGHHHHHHHHHHHHFGGGGA.000:0..0;0000//0.00000000;0;0000;00000:000000:00:0;000000-9...;000000000;000;/.
@M03495:530:000000000-LYBTV:1:1110:24297:20837 1:N:0:AACACCTG+CCCATGCG
GTCAGCATGTGAGCTTTGGAGTGAAATCTCTTGTCTTAAGGAATAAAGGAAAAAGATTCCGTCGGAGGCTCGGTGCTCTACAGGTTCAACCTTTGTACTCTATTATTGCCTCACATTCCATCTCTTGTGAAAATATATTTGATTGGCTTTTCTGCAGGTTGTTTGCCAGGACTTTCCAAGACCTCCACTAGAAAACACAATAAACTTTTTGGAAGCTGGACAACTATCTTCATTTTTCAGAAACAGTGAAC
+
CCCCCFFFFFFFGGGGGGGGGGHHHHHHHHHHHHHHHHHHHHHHHHHHHHHHHHGGHIIIHHHGGGGGGHHGGGGGHHHHHHHHHHHHHHHHHHHHHHHHHHHHGHHHHHHHHHHHHHHHHHHHHHHHHHGHHHHHHHHHHFHHHFHHHHHHHHHHHHHHHGHHHHHHHHHHHHHHHGHHGHHHHHHHHGFF1=FGGGHEHGDFHHHHHHGG0GGEHHGHHHHHHHGHHHGGGGGGGGGFFBBFFBCBFB0
@M03495:530:000000000-LYBTV:1:1110:18898:20870 1:N:0:AACACCTG+CCCATGCG
GTCAGCATGTGAGCTTTGGAGTGAAATCTCTTGTCTTAAGGAATAAAGGAAAAAGATTCCGTCGGAGGCTCGGTGCTCTACAGGTTCAACCTTTGTACTCTATTATTGCCTCACATTCCATCTCTTGTGAAAATATATTTGATTGGCTTTTCTGCAGGTTGTTTGCCAGGACTTTCCAAGACCTCCACTAGAAAACACAATAAACTTTTTGGAAGCTGGACAACTATCTTCATTTTTCAGAAACAGTGAAC
+
BBCCCFFFFFFFGGGGGGGGGGHHHHHHHHHHHHHHHHHHHHHHHHHHHHHHHHGGHHIIHHHGGGGGGHHGGGGGHHHHHHHHHHHHHHHHHHHGHHHHHHHHGHHHHHHHHHHHHHHHHHHHHHHHHHHHHHHGHHHHHHHHGHFHHHHHHHGHHHHHHGHHHHHHHHHHHHHHHFFHFHHHHHHHHHGGHHHHHHHGFD<GHHHHHHGF<CCHHHGHHHHHHHHHHHGGGGGGGGGGGGGGFFBFGF<
@M03495:530:000000000-LYBTV:1:1110:26972:20903 1:N:0:AACACCTG+CCCATGCG
GTCAGCATGTGAGCTTTGGAGGGCAAGAAGTGGTTGTGACATTGCTATGGCAGCTAGAGCTGGTTTATCAACGGCAAAATATAGATCGGAAGAGCACACGTCTGAACTCCAGTCACAACACCTGATCTCGTATGCCGTCTTCTGCTTGAAAAAAAAAAACAAAGCAACATCGCAATACGTATCATTCATGTTTTTATCACACCACATGTCAGTGATACACTCCTTCGTTTCACCCTGATCTTACACTGGAC
+
BBCCCFFFFFFFGGGGGGGGGGGGGGGHHHFHHHGGGGHHHHHHHHHHHHHHGGHHHHHHHHH3FHHHHHHHGGGGGHHHHHHHHGHHGGGEHHHHHHHGHGHGHHHHGHHHHGHHHHDHGGFHGE4BFGFDHHHHG?BFGGHEHGHFF2GFHGC@D-<<.<.////.;/:..:.:0/.000.0000000;009.:0;;009...;C0;0;000000/9///////./;.9///.9F////:////:///:
@M03495:530:000000000-LYBTV:1:1110:3873:20905 1:N:0:AACACCTG+CCCATGCG
GTCAGCATGTGAGCTTTGGAATTAGTAAATTCGTTGACGACAGAAGGAGCAAGATAACGACCACAGGGAGGGTGGTTTATCAACGGCAAAATATAGATCGGAAGAGCACACGTCTGAACTCCAGTCACAACACCTGATCTCGTATGCCGTCTTCTGCTTGAAAAAAAAAAAAAACAACACAAGAGAGCAGAACACTATATGAATAGAATATCAGATGAACGGATATCATATGAAATAACACATTCATATAC
+
CBCCCFFFFDFFGGGGGGGGGGHHHHHHHHHHGHHHHHGFFGGHGGGHHHHHHHHHHHGFFGGHHHHGFFGGFGGFGHHHHHHHGGGGFHHHHHHHHHHHGGEFBGGHFGHGHHHGGHHHHHHHHHHHHHGHGFHHGG1DGGGGHHGGG<EHGDGFHHHHFGHHCEGCG-;;--.9...:.../.;..;;/9/:/0;0:09;0000009000;0B000:0....900;090000000000090090000;0
@M03495:530:000000000-LYBTV:1:1110:9662:20914 1:N:0:AACACCTG+CCCATGCG
GTCAGCATGTGAGCTTTGGAGTGAAATCTCTTGTCTTAAGGAATAAAGGAAAAAGATTCCGTCGGAGGCTCGGTGCTCTACAGGTTCAACCTTTGTACTCTATTATTGCCTCACATTCCATCTCTTGTGAAAATATATTTGATTGGCTTTTCTGCAGGTTGTTTGCCAGGACTTTCCAAGACCTCCACTAGAAAACACAATAAACTTTTTGGAAGCTGGACAACTATCTTCATTTTTCAGAAACAGTGAAC
+
CCCCCFFFFFFFGGGGGGGGGGHHHHHHHHHHHHHHHHHHHHHHHHHHHHHHHHGGHIHHHHHGGGGGGHHGGGGGHHHHHHHHHHHHHHHHHHHHHHHHHHHHHHHHHHHHHHHHHHHHHHHHHHHHHHFHHHHHHHHHHGHHHHHHHHHHHHGHHGHHHGHHHHHHBGGHHHHHHHGHHHHHHHHHHHHFBGFHHFHFHGGHHEHHHHGGF0CEHHHGHHHHHGHHHHGGGGGGGGGEFFGGGGFFFGF
@M03495:530:000000000-LYBTV:1:1110:12537:20946 1:N:0:AAAACCTG+CCCATGCG
GTCAGCATGTGAGCTTTGGATGGTTCTGGTTTATCACGGCAAAATATAGATCGGAAGAGCACACGTCTGAACTCCAGTCACAAAACCTGATCTCGTATGCCGTCTTCTGCTTGAAAAAAAAAAAAAAATAAAAAAATAATACGTACCTTGTATAAGATAATAGTCAATATCATCTATACATTAATATTAAGGCAAATACAAGTGATTACATTACTAGCGTATGTATTTTGGCAATAGATGTACTCAAAGAA
+
BABCCFFFFFFFGGGGGGGGGGGHHHHHHHHHHHHHHGGGGGHHHHHHHHHHHGGGGHHHHHHHGHHHGHHHHHHHGHHHHHHHHHGHHHHFHHHGGHHHHGGGHGHHHHHHHHHHHHGGGGD>/<<>01111<<-.0<00=.<0..000:;0000000000000:000000000:0;000;0000;0000:/...00000000000;000000:0:/-.;;/;000000-00:000000000000:00/.
@M03495:530:000000000-LYBTV:1:1110:25935:20947 1:N:0:AACACCTG+CCCATGCG
GTCAGCATGTGAGCTTTGGTCCGCCTGGTTTATCAACGGCAAAATATAGATCGGAAGAGCACACGTCTGAACTCCAGTCACAACACCTGATCTCGTATGCCGTCTTCTGCTTGAAAAAAAAAAATGAACTAGAACCGCCTGCCCCCATGGAAGGTGCTGGCGGTGAATCCGAATACCAGTACTAAATCGATCAACTACACAAGCCCGTCCCTCAAGCTACGAGTCTCCATATCCGTCTACAATTCCCTGAA
+
B>AABFFFFFDFDGGGGGFGGGGGGGHHGHHHHHHHHGGGGGCGGHHHHHBHHGGAFHGHHHHFGCGFEGFHHHHGHDGHHHHGHGGHBCH@GHHFEGEBGEEF0?GFFFHHHHHBGFF/CC//01<1<<111?1//--.>00<F@-/</00C<</<0;/.--:9.0000.99..009000000;009.9.../;/;//./...9.--.9.9..///9/9..9;;/:9FB9/9/...../;//;/////./
@M03495:530:000000000-LYBTV:1:1110:8820:20950 1:N:0:AACACCTG+CCCATGCG
GTCAGCATGTGAGCTTTGGAATTAGTAAATTCGTTGACGACAGAAGGAGCAAGATAACGACCACAGGGAGGGTGGTTTATCAACGGCAAAATATAGATCGGAAGAGCACACGTCTGAACTCCAGTCACAACACCTGATCTCGTATGCCGTCTTCTGCTTGAAAAAAAAAAAAAAAACACACTAAACATCATCAACTACATGTATACGTATAATTAAATGACATATCAGTTGTCATAGACAACGACAGCAAA
+
CCCCDFFFFFFFGGGGGGGGGGHHHHHHHHHHGHHHHHGFGGGHHHHHHHHHHHHHHHGGGGGHHHHGGGGGFGGGGHHHHHHHGGGGGHHHHHHHHHHHGGGGGHHHHHHGHHHGHHHHHHHHHHHHHHGHGGHHHH1GHHGGHHHHDEFHGHHHHHHHHHBHHGGGEG<9<---...<.//<:00:000000/0000<00000<.0000000000000000000000000000000:0/.-.-<-.//0
@M03495:530:000000000-LYBTV:1:1110:28010:20953 1:N:0:AACACCTG+CCCATGCG
GTCAGCATGTGAGCTTTGGAGTGAAATCTCTTGTCTTAAGGAATAAAGGAAAAAGATTCCGTCGGAGGCTCGGTGCTCTACAGGTTCAACCTTTGTACTCTATTATTGCCTCACATTCCATCTCTTGTGAAAATATATTTGATTGGCTTTTCTGCAGGTTGTTTGCCAGGACTTTCCAAGACCTCCACTAGAAAACACAATAAACTTTTTGGAAGCTGGACAACTATCTTCATTTTTCAGAAACAGTGAAC
+
BBBBBFF5DFFFGGGGGGGGGGGHHHHHHHHFHGHHHHGHHHHHHHHHHGFHGHGGHHHHHHGGGGGGGHHGGEFGHHHHHHHHHHHHHHHHHHHGHHHHHFGHHHHHHHHFHFHGHGHHHHHHHGFFGHGFGFHHHHHHHFHHHHGHHHGGHHGHHHHHHGHHGHHHHHHHHHHHHHFHEHHHHHHHHHHGHHHHEGFEFDDGHHHHHHGG/CGFHHHHFFFHHHHHHHGGGGGGGGGGBBGGGGBB000
@M03495:530:000000000-LYBTV:1:1110:19153:20955 1:N:0:AACACCTG+CCCATGCG
GTCAGCATGTGAGCTTTGGAATTAGCTGGTTTATCAACGGCAAAATATAGATCGGAAGAGCACACGTCTGAACTCCAGTCACAACACCTGATCTCGTATGCCGTCTTCTGCTTGAAAAAAAAAAAAAGACAGCAGTACTAACGTTTCACATATGGACGCTGTAATACAATTGTAGAATGTAAAATCGCATAGAAGTGGAACAATACAAAAATAGAAATCAGGCGCACATGATGCCACTGAACGTCCACGTA
+
CCCBCFFFFFFFGGGGGGGGGGHHHHHHHHHHHHHHHHGGGGGHHHHHHHHHHHGFGGHHHHHHHGHHHGHHHHHHGHHHHHHHGHGGHHHHDGBGFDHHHHGGGHGGHHHHHHGHHHHGGG@/>/<??0<0.<01=11>11.00<10=0000000<-<...0:00000000;000000<;0000/;....000000009///09;0;0...00/////////---9-////;/:///;///...../:./
@M03495:530:000000000-LYBTV:1:1110:25837:20960 1:N:0:AACACCTG+CCCATGCG
GTCAGCATGTGAGCTTTGGAGTGAAATCTCTTGTCTTAAGGAATAAAGGAAAAAGATTCCGTCGGAGGCTCGGTGCTCTACAGGTTCAACCTTTGTACTCTATTATTGCCTCACATTCCATCTCTTGTGAAAATATATTTGATTGGCTTTTCTGCAGGTTGTTTGCCAGGACTTTCCAAGACCTCCACTAGAAAACACAATAAACTTTTTGGAAGCTGGACAACTATCTTCATTTTTCAGAAACAGTGAAC
+
CBCCBFFFFFFBGGGGGGGGGGHHHHHHHHHHHHHHHHHHHHHHHHHHHHHHHHGGHIHHHHHGGGGGGHHGGGGGHHHHHHHHHHHHHHHHHHHHHHHHHHHHFHHHHHHHHHHHHHHHHHHHHHHHGH4GHHHHHHHHHHHHHFGHHGHHGHHGHHHHHGHHFHHHHHHHHHHHHGHGFHHHHHHHHHHGFHHHGGFFGDGFHGHHHHGG0CCGHHGCCFGHGHHHHHGGGGGGGGGGGGGGGGFFFG0
@M03495:530:000000000-LYBTV:1:1110:27542:20961 1:N:0:AACACCTG+CCCATGCG
GTCAGCATGTGAGCTTTGGAGTGAAATCTCTTGTCTTAAGGAATAAAGGAAAAAGATTCCGTCGGAGGCTCGGTGCTCTACAGGTTCAACCTTTGTACTCTATTATTGCCTCACATTCCATCTCTTGTGAAAATATATTTGATTGGCTTTTCTGCAGGTTGTTTGCCAGGACTTTCCAAGACCTCCACTAGAAAACACAATAAACTTTTTGGAAGCTGGACAACTATCTTCATTTTTCAGAAACAGTGAAC
+
BABBAFFFFFFFBGGFFD4FFGA5GHFFGFFHHHFHHHHFHHHHGHFEEHFHHHGGHGHHHFHCEAEGFHHGGEFGHHHHHHHHHHFHHHFFHHGBGFHHHBGFHFHHGHHHGHFHHHHHHHHGHHHHHHF4FFGGGHHHHHHHBFHFHHFHHFBGHFGFFGEFFGFFFA/GGGHG11??00CHGHHHHHH1GFHHHHEGFGHFGHHHHHG:/:CEHECFFCFHFHHHFHGGGBFGFFFF0CBFFFFFFB0
@M03495:530:000000000-LYBTV:1:1110:16717:21005 1:N:0:AACACCTG+CCCATGCG
GTCAGCATGTGAGCTTTGGAGGGCAAGAAGTGGTTGTGACATTGCTGGTTTATCAACGGCAAAATATAGATCGGAAGAGCACACGTCTGAACTCCAGTCACAACACCTGATCTCGTATGCCGTCTTCTGCTTGAAAAAAAAAAAAAAAAACACATAAAGAAACGAACAAAAACTATGTATAAAACTAATAGTACACTACAATATAAGTATTTAAATTGTGACAATATACAGCTATATCGGATCAGTGCCTG
+
CCCDDFFFFFFFGGGGGGGGGGGGGGGHHHHHHHGGFGHHHHHHHHHHHHHHHHHHHGGGGGHHHHHHHHHHHGGGGHHHHHHHGHHHGHHHHHHHHHHHHHHGHGGHHHGGHHHGGHHHHGEGHGHGHHHHHHHHGHGGGGG@-<-<--..<.000000.//...--/....<:00:0000000000:000<000<:/00000<00000000000:0000000000:0000000000.-..-.00:0000
@M03495:530:000000000-LYBTV:1:1110:4026:21014 1:N:0:AACACCTG+CCCATGCG
GTCAGCATGTGAGCTTTGGAGTGAAATCTCTTGTCTTAAGGAATAAAGGAAAAAGATTCCGTCGGAGGCTCGGTGCTCTACAGGTTCAACCTTTGTACTCTATTATTGCCTCACATTCCATCTCTTGTGAAAATATATTTGATTGGCTTTTCTGCAGGTTGTTTGCCAGGACTTTCCAAGACCTCCACTAGAAAACACAATAAACTTTTTGGAAGCTGGACAACTATCTTCATTTTTCAGAAACAGTGAAC
+
BBBBBFFFFFFFFFGGGGGGGBFFFDGGEFGHH5FGGFDGHBGFHHFFFHHFGHGGGHHGHHHAECEEGHHGCEEFH5GHGFHHFG3EGEFGHFHHHHHGGFGFFHFHHGHBGHFHHHHHHHHHHFHFHEFGFGHHHHGHHHHHHGHGHHHHHHFHHHHGFEHHBGFHHHHHHHHHFHHHFHHGHGCGHHGGGHHFEGGEGDGHH0GGGHGF:C:GHHHHHGHHHHGFHHGGGBFFGFFGFFFGGFBF0B0
@M03495:530:000000000-LYBTV:1:1110:20463:21018 1:N:0:AACACCTG+CCCATGCG
GTCAGCATGTGAGCTTTGGAGTGAAATCTCTTGTCTTAAGGAATAAAGGAAAAAGATTCCGTCGGAGGCTCGGTGCTCTACAGGTTCAACCTTTGTACTCTATTATTGCCTCACATTCCATCTCTTGTGAAAATATATTTGATTGGCTTTTCTGCAGGTTGTTTGCCAGGACTTTCCAAGACCTCCACTAGAAAACACAATAAACTTTTTGGAAGCTGGACAACTATCTTCATTTTTCAGAAACAGTGAAC
+
CCCCCFFFFFFFGGGGGGGGGGHGHHHHHHHHHHHHHHHHHHHHHHHHHHHHHHGGHHIHHIHGGGGGGHHGGGGGHHHHHHHHHHHHHHHHHHHHHHHHHHHHHHHHHHHHHHHHHHHHHHHHHHHHHHHHHHHHHHHHHHHHHHHHHHHHHHHHHHHHHGHHHHHHHHHHHHHHHHGHHHHHHHHHHHHHHHHHHHHFG=GGHGHHHHGGBGCEHGHHHHHHHHGHHHGGGFGGGGGGFGFGGGFFGG0
@M03495:530:000000000-LYBTV:1:1110:21827:21034 1:N:0:AACACCTG+CCCATGCG
GTCAGCATGTGAGCTTTGGATGGTTCTGGTTTATCAACGGCAAAATATAGATCGGAAGAGCACACGTCTGAACTCCAGTCACAACACCTGATCTCGTATGCCGTCTTCTGCTTGAAAAAAAAAAGAAAATTTCATACCACTCGGAAAAGATGCTGAGGAGGATGCAGAAGTAACTGGAATCAGTAGGAGATCAAAGGCCTGGGGACCTGAGGGAACCAGACCTGTCGGCTGCGCAGCTCAAGCTGAGGAAC
+
AABBBFFFFFFFGGGGGGGGGGGHHHHHHHHHHHHHHHGGGGGHHHHHHHGHHHGEGGGFHHHFHGHHHGHHHHHHBGHHHHHHGHGGHHGH4FFHAEFGFHEGFHGHHHHGHHEHHHGGGG/<//@@22@22211?01110/?//-0<.1=1<=10<1.<.<//000//0==00;//::000;00:0/;/0000;;.9/..9-.-.////:..9......./.99.--.-.-----9///:/;//../.;
@M03495:530:000000000-LYBTV:1:1110:16170:21043 1:N:0:AACACCTG+CCCATGCG
GTCAGCATGTGAGCTTTGGAATTAGCTGGTTTATCAACGGCAAAATATAGATCGGAAGAGCACACGTCTGAACTCCAGTCACAACACCTGATCTCGTATGCCGTCTTCTGCTTGAAAAAAAAAAAACCAACCTAGGATATAACACATGCACCATATGAGTCCAGTGAGCATATCTGAAGCACACCCATCTGAACTACAGACACTAACAATATGACCGTAAGCCGTCTGCGGCGTTATAAACACTAACTCTG
+
A>AAAFFFBDFBGGFGFEFGG4FFHHHEABFFHHFGFFE2EAEACEGFFGBBGGDAFAGHHCF2GCAABFAAGFFHEGHFFGHHGHGEGHH34@FFFE?3E3EEEHGGHFFHHHAEGEHCEDD>B///F/</01<0111<<<111<1<F110.000<00000</0<0<<<0;0C0;0000/;/:.;.;/;;99;0::9009/90////0090;00/99;.99/@A=99/-9->B-..9////.////////
@M03495:530:000000000-LYBTV:1:1110:8706:21071 1:N:0:AACACCTG+CCCATGCG
GTCAGCATGTGAGCTTTGGTCCAGCCTGAGTCCTGGTTTATCAACGGCAAAATATAGATCGGAAGAGCACACGTCTGAACTCCAGTCACAACACCTGATCTCGTATGCCGTCTTCTGCTTGAAAAAAAAAAAAAAACAACAGACCAGTCATTGTATCTATAATTATGTCTAGTACCATAAATAACATGACATATTAGATTTACGCGATCAATGATGTGTATATAAGATAATCTTCAACACGTACACTTACA
+
CBCCCFBFFFFFGGGGGGGGGGHHHGHHFHHHHHHHHHHHHHHHHGGGGGHHHHHHHHHHHGGGGHHHHHHHGHHHGFHHHHHGHHHHHHHGHGGHHHFBGHHG1GGHHGEGHGGHHHHHHGHHHHGGGG@<>-AC.<...//<./.=<00=000;0;0000000<000:0:0000000;000;0:0/0/90000000;;000..---.9///////////;////9//9:/://////.../..///;//
@M03495:530:000000000-LYBTV:1:1110:16405:21079 1:N:0:AACACCTG+CCCATGCG
GTCAGCATGTGAGCTTTGGAGTGAAATCTCTTGTCTTAAGGAATAAAGGAAAAAGATTCCGTCGGAGGCTCGGTGCTCTACAGGTTCAACCTTTGTACTCTATTATTGCCTCACATTCCATCTCTTGTGAAAATATATTTGATTGGCTTTTCTGCAGGTTGTTTGCCAGGACTTTCCAAGACCTCCACTAGAAAACACAATAAACTTTTTGGAAGCTGGACAACTATCTTCATTTTTCAGAAACAGTGAAC
+
CCCCCFFFFFFFGGGGGGGGGGHGGHHHHHHHHHHHHGHHHHHHHHHHGHHHHHGGHHHHHHHGGGGGGHHGGGGGHHHHHHGHHHHHHHHHHHHHFHHHHHHHHHHHHHHHHHHHHHHHHHHHHHHHHHHHHGHHHHHHHHHHHHGHHHHHHHHHHHHHHGHHHHHGHEGHHHHHHHHHHHHHHHHHHHGGHGHHHHHGGGGHHGHHHHGGGHFHHHHHHHFHHEGHHGGGGGGGGGGGGGGGGGCFFG0
@M03495:530:000000000-LYBTV:1:1110:26521:21080 1:N:0:AACACCTG+CCCATGCG
GTCAGCATGTGAGCTTTGGAGTGAAATCTCTTGTCTTAAGGAATAAAGGAAAAAGATTCCGTCGGAGGCTCGGTGCTCTACAGGTTCAACCTTTGTACTCTATTATTGCCTCACATTCCATCTCTTGTGAAAATATATTTGATTGGCTTTTCTGCAGGTTGTTTGCCAGGACTTTCCAAGACCTCCACTAGAAAACACAATAAACTTTTTGGAAGCTGGACAACTATCTTCATTTTTCAGAACCAGTGAAC
+
BAACCFFFFFFFGGGGGGGGGGHGHHHHHHHHHHHHHHHHHHHHHHHHHHHHHHG2GHHHHHHGGGGGGHHGGGGGGHHHGHHGHHHHHHHHHHHHHHHHHHHHBHFFFHHHHHHHHHGHHHHGHHHHHHFHFHHHHHHHHHHHHHGHHHHHGFGHHHHHHFHH2GGHFHFHHHGHHD<FHHHHHHGGHHHF1FGFCGGCDGDDGGHHGGGF/CGEGHHHFG.CGEHHHFFFGGBFCFEFFF/:CABFFFB
@M03495:530:000000000-LYBTV:1:1110:11946:21101 1:N:0:AACACCTG+CCCATGCG
GTCAGCATGTGAGCTTTGGAATTAGTAAATTCGTTGACGACAGAAGGAGCAAGATAACGACCACAGGGAGGGTGGTTTATCAACGGCAAAATATAGATCGGAAGAGCACACGTCTGAACTCCAGTCACAACACCTGATCTCGTATGCCGTCTTCTGCTTGAAAAAAAAAAAAAACTACACAACCACAAACGAAATGAATCATGTGTGCAATACGTGGACACACGCATATAGACTGTTCAAAGGTAACTCTA
+
CCCCCFFFFFFFGGGGGGGGGGHHHHHHHHHHGHHHHHGGGGGHHHHHHHHHHHHHHHGGGGGHHHHGGGGGEGGGGHHHHHHHGGGGGHHHHHHHHHHHGGGGGHHHHHHGHHHGHHHHHHHHHHHHHHGHGGHHHF1FGHGGHHHHFEGHGHHHHHGHHHFHHGGGEED<--.0<0:/0.............<<11111<111:<1<11<0.0/.<<0./.-<-<.1111<10:<1111:/01101111
@M03495:530:000000000-LYBTV:1:1110:8732:21103 1:N:0:AACACCTG+CCCATGCG
GTCAGCATGTGAGCTTTGGTCCGCCTGAGTCCCTGGTTTATCAACGGCAAAATATAGATCGGAAGAGCACACGTCTGAACTCCAGTCACAACACCTGATCTCGTATGCCGTCTTCTGCTTGAAAAAAAAAAATTTACAATTCATATATTTAACAACATTCAATGTGCTTCCCCAGTATGTATTCTTCTAATTTCTTCCTCCCCCTATGTACGTCGTGCATTAGTGGTTTGCCCCATGCATATAAGCATGTA
+
BABBAFFFFFDDGGGGGGGGGGGGGFHGGGHHHHHHGGHHHHDGGFGFEFGHHHHHHHHHHFGGGHHHHHHHGGHHGHHHGHHHHHHHHHHGEFDHHGE4FGGGGHFHGEEGGGGHFGHGFF3F?FD?/>//01?1?FFBFFFGF1>GG11>FGHE.C00DD000=DFG0C//<<:CGB:00000C0;0;CGH00;CCGBG??9DEFF0;09;F?F?AEB0B00;9;EFFFB/.:.//;9FFF//:BBF//
@M03495:530:000000000-LYBTV:1:1110:22365:21116 1:N:0:AACACCTG+CCCATGCG
GTCAGCATGTGAGCTTTGGTCCACCTGATCCTGGTTTATCAACGGCAAAATATAGATCGGAAGAGCACACGTCTGAACTCCAGTCACAACACCTGATCTCGTATGCCGTCTTCTGCTTGAAAAAAAAAAAAAAAAAAGAAAGGCAATATGAGAGACATAATGAGAAAAACACACGCGACATCACAGAAGTAGACACGCTCTAGCACTGGCTAAGATGGAAATACTATCACTTGATCTATAAGTCCACAAAG
+
DCCDDFFFFFFFGGGGGGGGGGHHHHHHHHHHHHHHHHHHHHHGGGGGHHHHHHHHHHHGGGGHHHHHHHGHHHGHHHHHHHHHHHHHHGHGGHHHF4GFHFFHGHHGGGHGHHHHHHHHHHHHGGGGD@>@---<-.../0..:.0;000000.;/0:0;:00000/:;.:..------.0000000;00:000/.-..:000000//./00:00;0;000000:0000:00;00000000000;0:../
@M03495:530:000000000-LYBTV:1:1110:12261:21117 1:N:0:AACACCTG+CCCATGCG
GTCAGCATGTGAGCTTTGGAATTAGTAAATTCGTTGACGACAGAAGGAGCAAGATAACGACCACAGGGAGGGTGGTTTATCAACGGCAAAATATAGATCGGAAGAGCACACGTCTGAACTCCAGTCACAACACCTGATCTCGTATGCCGTCTTCTGCTTGAAAAAAAAAAAAAAACAACAACAGATGACTAAGGTCGTTTCAGACACAGTAATACAAAAAATAACATATTACGACATAGATGGCACATCTT
+
CCCCCFFFFFFFGGGGGGGGGGHHHHHHHHHHGHHHHHGGGGGHHHHHHHHHHHHHHHGGGGGHHHHGGGGGFGGGGHHHHHHHGGGGGHHHHHHHHHHHGGGGFHHHHHHGHHHGHHHHHHHHHHHHHHGHGGHHHHFHHHGGHHHHGEGHGHHHHHHGHHHHAFGGGEB<A-<9....<.<//:0:000<0/00-<<B00000///.000000000..-:<<000<0000...-.00<00::/0/0000
@M03495:530:000000000-LYBTV:1:1110:28110:21135 1:N:0:AACACCTG+CCCATGCG
GTCAGCATGTGAGCTTTGGTTTATCAACGGCAAAATATAGATCGGAAGAGCACACGTCTGAACTCCAGTCACAACACCTGATCTCGTATGCCGTCTTCTGCTTGAAAAAAAAAAGAAATGTTCAAAAACCCTCCGGCTCTGTTAGACAGTCCCTAACATTAACCACACTGATGACCTTCACCTGCTGGAGAGACACTGCACCAACTGGCTGACGGTGGCATTTTTAATTATTACCGGGCGTGATAAGCTTA
+
A>AAAFFFFDDFGGGFGGGGGFGHGHHHA?EGGHHHFHHHHHHHEGGFHEHHFHHGHHHGGHHHFFHHGH3EGHFEAEHBGH55BE?ECCHEE1EEFFD444BFFBFBFCC//</?B2222@2>>22/?/??/////<CCGF1>1>>DB1<<1F0///<<00=G<=C.<<000;0:0CF0000::/0/:./..;//0=;09/9.;/;/./.;/9-:....9////9////;////.---9--./;////:/
@M03495:530:000000000-LYBTV:1:1110:17640:21156 1:N:0:AACACCTG+CCCATGCG
GTCAGCATGTGAGCTTTGGAGTGAAATCTCTTGTCTTAAGGAATAAAGGAAAAAGATTCCGTCGGAGGCTCGGTGCTCTACAGGTTCAACCTTTGTACTCTATTATTGCCTCACATTCCATCTCTTGTGAAAATATATTTGATTGGCTTTTCTGCAGGTTGTTTGCCAGGACTTTCCAAGACCTCCACTAGAAAACACAATAAACTTTTTGGAAGCTGGACAACTATCTTCATTTTTCAGAAACAGTGAAC
+
BABCCFFFFFFFGGGGGGGGGGHHHHHHHHHHHHHHHHHHHHHHHHHHHHHHHHGGHHIHHHHGGGGGGHHGGFGGHHHHHHHHHHHHHHHHHHHGHHHHHHHHFHHGHHHHHHHHHHHHHHHHHHHHHHHGHHHHHHHHHHHHHHHHHHHHHHHGHHHHHGHHHHHHHHHHHHHHHHHHHHHHHHHHHHEFHHHHHHHGHGGGHGHHHHGGCHHHHHHHFHHHHHHHHHGGGGGGGGGGGGGGGGFGGG0
@M03495:530:000000000-LYBTV:1:1110:22049:21159 1:N:0:AACACCTG+CCCATGCG
GTCAGCATGTGAGCTTTGGAGTGAAATCTCTTGTCTTAAGGAATAAAGGAAAAAGATTCCGTCGGAGGCTCGGTGCTCTACAGGTTCAACCTTTGTACTCTATTATTGCCTCACATTCCATCTCTTGTGAAAATATATTTGATTGGCTTTTCTGCAGGTTGTTTGCCAGGACTTTCCAAGACCTCCACTAGAAAACACAATAAACTTTTTGGAAGCTGGACAACTATCTTCATTTTTCAGAAACAGTGAAC
+
BBBBBFFFFFFFGGGGGGGGGGHHHHHHHHHHHHHHHHHHHHHHHHHHHHHHHHGGHHHHHHHGGGGGGHHGGGGGFHHHHHHHGHHHHHHHHHHHHHHHHHHHHHHHHHHHHHHHHHHHHHHHHHHHHHHHHGHHHHHHHFHHFHHHHHHGHHHHHHHHHGHHGHHHGHHHHHHHHHHHFHHHHHHHHHFGGHHHGGHEGGGFFFHHHHGG/BCCFHHHHHHHHHHHHHGGGGGGGGGGBFFFFGFFF00
@M03495:530:000000000-LYBTV:1:1110:22104:21164 1:N:0:AACACCTG+CCCATGCG
GTCAGCATGTGAGCTTTGGAGTGAAATCTCTTGTCTTAAGGAATAAAGGAAAAAGATTCCGTCGGAGGCTCGGTGCTCTACAGGTTCAACCTTTGTACTCTATTATTGCCTCACATTCCATCTCTTGTGAAAATATATTTGATTGGCTTTTCTGCAGGTTGTTTGCCAGGACTTTCCAAGACCTCCACTAGAAAACACAATAAACTTTTTGGAAGCTGGACAACTATCTTCATTTTTCAGAAACAGTGAAC
+
BBBCCFFFFFFFGGGGGGGGGGHHHHHHHHHHHHHHHHHHHHHHHHHHHHHHHHGGHIIHHHHGGGGGGHHGGEGGHHHHHHHHHHHHHHHHHHHHHHHHHHHHHHHHHHHHHHHHHHHHHHHHHHHHHGHHHHHHHHHHHHHHHHHHHHHHHHHHHHHHHGHHHHHHHHHHHHHHHHHHFHHHHHGHHHHGHHHHHHHGG=GHHHHHHHGGCGGHHHFHHHHHHHHHHHGGGGHGGGGGFFFGFGCFFF0
@M03495:530:000000000-LYBTV:1:1110:7926:21174 1:N:0:AACACCTG+CCCATGCG
GTCAGCATGTGAGCTTTGGAGTGAAATCTCTTGTCTTAAGGAATAAAGGAAAAAGATTCCGTCGGAGGCTCGGTGCTCTACAGGTTCAACCTTTGTACTCTATTATTGCCTCACATTCCATCTCTTGTGAAAATATATTTGATTGGCTTTTCTGCAGGTTGTTTGCCAGGACTTTCCAAGACCTCCACTAGAAAACACAATAAACTTTTTGGAAGCTGGACAACTATCTTCATTTTTCAGAAACAGTGAAC
+
BABBAFFFFDFFGGGGGGGGGGHHHHHHHHHHHHHHHHFHFHHHHHGHHHHHGHGGGHHFHGHGGGGGFGHGGFGGHHHGHHHGHHHHHGFHHHHGHHHHHHHHFHHHHHHHHHHHGHGHHHHHGHHHHHHFHGHGHHHHHFGHFHHHHHHHHHHHGHHHHGHHFHHHHHHHGHHHGHGGAFHGHHHHHHHF1FGHGCGCD<<DHHHHHHGG/;CCGHGHFFGEHGHHHHGGGFGFFGGGFFFFFFFF0CC
@M03495:530:000000000-LYBTV:1:1110:28437:21181 1:N:0:AACACCTG+CCCATGCG
GTCAGCATGTGAGCTTTGGAGTGAAATCTCTTGTCTTAAGGAATAAAGGAAAAAGATTCCGTCGGAGGCTCGGTGCTCTACAGGTTCAACCTTTGTACTCTATTATTGCCTCACATTCCATCTCTTGTGAAAATATATTTGATTGGCTTTTCTGCAGGTTGTTTGCCAGGACTTTCCAAGACCTCCACTAGAAAACACAATAAACTTTTTGGAAGCTGGACAACTATCTTCATTTTTCAGAAACAGTGAAC
+
CCCCCFFFFFFFGGGGGGGGGGHHHHHHHHHHHHHHHHHHHHHHHHFHHHHHHHGGHIHIHIHGGGGGGHHGGEGGHHHHHHHHHHHHHGHHHHHHHHHHHHHHHHHHHHHHHHHHHHHHHHHHHGHHHGHGHHHHHHHHHGHHGFHFHHHHHHFHHHHHHGHHHGGHHHGHHHHGHHGHFHHHHHHGHHH1GHHHGCGED=GDGHHHHHGG/CCAHGFHHGHHHHHFHHGGGGGGGGGGBFFFGGGFFF:
@M03495:530:000000000-LYBTV:1:1110:27651:21184 1:N:0:AACACCTG+CCCATGCG
GTCAGCATGTGAGCTTTGGTCCAGCCTGAGTCCTGGTTTATCAACGGCAAAATATAGATCGGAAGAGCACACGTCTGAACTCCAGTCACAACACCTGATCTCGTATGCCGTCTTCTGCTTGAAAAAAAAAACAAAACATAGCTGCGTAACTGATCTGACTCCATCTCCTCGAGTCTCACTCCTAGACTTCATTCATCTCGCCTGTCAATCATTACTACTTTCTGCGCATGTGATATCATTCGTATGCACTG
+
BBCCCFFFFFFFGGGGGGGGGGHHHGHHGFHHHHHHHHHHHHHHHGGGGGHHHHHHHHHHHGGGGHHGHHHHGHHHGGHHHHHHHHHHHHHGHGGHHGF4@GFFFGHHHGEGHGHHGGHHBFBGHH?CDCD/?/00?/1111111-....<1<1111100000000=00/...0<00:<00/000:<C0:<00000000.9-..:0<000000:0000000:000---<.000000000<00////0000/
@M03495:530:000000000-LYBTV:1:1110:24135:21184 1:N:0:AACACCTG+CCCATGCG
GTCAGCATGTGAGCTTTGGTCCAGCCTGAGTCCTGGTTTATCAACGGCAAAATATAGATCGGAAGAGCACACGTCTGAACTCCAGTCACAACACCTGATCTCGTATGCCGTCTTCTGCTTGAAAAAAAAAAGAACAAGATGCAACAGGTCCAGGTTGTGGCGCGCGCGAACACAGCAATAGACACCGCAGCAACAGCAGTAGCCGACCGTCACACACTATGTCAGCTCATGCTTGAAGAAATGGAATCAGG
+
BABBBFFFFFFFGGGGGGGGGGFHHGHH4BFGHHHHFGHHHHHHFGCGGGHHHHHBGGHHGGGCEHHFHHFHGGGHGFFHHGHHGHHGHHHGHGGHFGGGFBGG1FGHHG?EHCGGHHBGGHHEGGCCBG<//?000?FF1?11?00.>111101>0....-.-::-----;/...//000099/.-----.....9;9/9;//.-9-;9A..//.9///9//;99///9//:/;.//:/9////////;9
@M03495:530:000000000-LYBTV:1:1110:8343:21185 1:N:0:AACACCTG+CCCATGCG
GTCAGCATGTGAGCTTTGGAGTGAAATCTCTTGTCTTAAGGAATAAAGGAAAAAGATTCCGTCGGAGGCTCGGTGCTCTACAGGTTCAACCTTTGTACTCTATTATTGCCTCACATTCCATCTCTTGTGAAAATATATTTGATTGGCTTTTCTGCAGGTTGTTTGCCAGGACTTTCCAAGACCTCCACTAGAAAACACAATAAACTTTTTGGAAGCTGGACAACTATCTTCATTTTTCAGAAACAGTGAAC
+
CBCDCFFFFFFFGGGGGGGGGGHHHHHHHHHHHHHHHHHHHHHHHHHHHHHHGHGGHIHIHHHGGGGGGHHGGGGGHHHHHHHHHHHHHHHHHHHGHHHHHHHHHHHHHHHHHGHHHHHHHHHHHHHHHHHHHHHHHHHHHGHHHHGFHHHHHHHHHGGHHGHHHHHHHHHHHHHHHHHHHHHHHHHHHHHHHHHHHHHGG=<DGHHHHHGGCGFHHHGHHHHHHHHHHHGGGGGHGGGGGGGGGGFGFG0
@M03495:530:000000000-LYBTV:1:1110:3514:21195 1:N:0:AACACCTG+CCCATGCG
GTCAGCATGTGAGCTTTGGACTCCTGACTGGTTTATCAACGGCAAAATATAGATCGGAAGAGCACACGTCTGAACTCCAGTCACAACACCTGATCTCGTATGCCGTCTTCTGCTTGAAAAAAAAAAAAAATATCACAGTTATTAGTTATTAATTCTGATCAACAACTAATTAAATAAAACAGAGATAAATTTTACCTGCATTATACACACTCATTAATTATATAGAATATACATGTATCACATCTCTAACA
+
AAABCFFFFFFFGGGGGGGGGGHHHHGHHHHHHHHHHHHHGGGGGHHHHHHHHHHHGGGGHHHHHHHGHHHGHHHHHHHHHHHHHHFHGGHHHH4FGFFFHHHHGGGHGHHHHHHHHHHHHGGGGGC/<-011<>1>111=1>>1111<0<0000<=00000/0.<000000;0:0000:./://0000000000;:0./000000:00.///0000000000;0:00:0000;000000:000:00:00;
@M03495:530:000000000-LYBTV:1:1110:21454:21196 1:N:0:AACACCTG+CCCATGCG
GTCAGCATGTGAGCTTTGGTCCAGCCTGAGTCCTGGTTTATCAACGGCAAAATATAGATCGGAAGAGCACACGTCTGAACTCCAGTCACAACACCTGATCTCGTATGCCGTCTTCTGCTTGAAAAAAAAAAAAAAAAAATAAAGACGGATCAGTATATAATGTTCGCTCTCAAATGAGCACATTACACAAGACTGTCTTTGATAGGTTCAATCAACAACATAGCCGGTTCTATGTGCACTATCATATCACA
+
BAACCFFFFFFFGGGGGGGGGGHHHGHHGHHHHHHHHHHHHHHHHGGGGGHHHHHHHHHHHGGEGHHHHHHHGHHHGHHHHHHHHHHHHHHGHGGHHHH4GHGGFHHHHGGGGGHHHHHHHGHHHGGGGGD</---<-<.00:0:/....-:0000000000000.9...0:000000909/0000000..//;0:000000000/000;09000/0..9;0000.--..0000000000;000000000:
@M03495:530:000000000-LYBTV:1:1110:23675:21202 1:N:0:AACACCTG+CCCATGCG
GTCAGCATGTGAGCTTTGGAGTGAAATCTCTTGTCTTAAGGAATAAAGGAAAAAGATTCCGTCGGAGGCTCGGTGCTCTACAGGTTCAACCTTTGTACTCTATTATTGCCTCACATTCCATCTCTTGTGAAAATATATTTGATTGGCTTTTCTGCAGGTTGTTTGCCAGGACTTTCCAAGACCTCCACTAGAAAACACAATAAACTTTTTGGAAGCTGGACAACTATCTTCATTTTTCAGAAACAGTGAAC
+
A>ABCFFFFFFFGGGGGGGGGGHHHHHHHHHHHHHHHHHHHHHHHHHHHHHHHHGGHHHHHHHGGGGGGHHGGEGGHHHHHHHHHHHHHHHHHHHHHHHHHGHHGHHHHHHHHHHHHHHHHHHHHHHHHHHHHHHHHHHHHGHHHGGHHHHHHHHHHHHHHGHHHHHHGHGHHHHHHHHHGHHHHHHHHGH1GHHHHGGFGDDHHHHHHHGG0CBGHHHGHHHGHGHHHFGGGFGGGGGGFFGGGGFGGBB
@M03495:530:000000000-LYBTV:1:1110:25477:21219 1:N:0:AACACCTG+CCCATGCG
GTCAGCATGTGAGCTTTGGAGTGAAATCTCTTGTCTTAAGGAATAAAGGAAAAAGATTCCGTCGGAGGCTCGGTGCTCTACAGGTTCAACCTTTGTACTCTATTATTGCCTCACATTCCATCTCTTGTGAAAATATATTTGATTGGCTTTTCTGCAGGTTGTTTGCCAGGACTTTCCAAGACCTCCACTAGAAAACACAATAAACTTTTTGGAAGCTGGACAACTATCTTCATTTTTCAGAAACAGTGAAC
+
BABCCFFFFFFFGGGGGGGGGGHHHHHHHHHHHHHHHHHHHHHHHHHHHHHHHHGFHHHHHHHGGGGGGHHGGGGGHHHHHHHHHHHHHHHHHHHHHHHHHHHHHHHHHHHHHHHHHHHHHHHHHHHHHHGHHHHHHHHHHHHHHHHHHHHHHHHHHHHHFGHHFHHHHHHHHHHHHHHHGHHHHHHHHHGFGGFHFGHGHGHGHHHHHHGGBGHHHHHHHHHHHHHHHHGGGGGGGGGGFGGGGGFFFGB
@M03495:530:000000000-LYBTV:1:1110:16880:21220 1:N:0:AACACCTG+CCCATGCG
GTCAGCATGCGAGCTTTGGTCAAGCCTGAGTCCTGGGTTATCAACGGCAAAATATAGATCGGAAGAGCACACGTGTGAACTCCAGTCACAACACATGATCTCGTCTGCCGTCTTCTGCTTCATCACAAAAAGCAAGCCAAGAGTTTTCAGAAATAGAAGAGAGTACGAAGCAAGTCGGATAGAGATCTCGCTGTGGAGACGGGCCCAGATACTTCAGTTAGCTAAATCGAGCGGGAGATACGGTAGAGCAG
+
11>1AFDB11>>E11131F0B31B1CFG0FFE12GF0BFGEF220////E0F11222BGGHG/B/B001000>B/>/1B1B11112BF11G////11BF1B20//>?11/?E0/2FGGHG1B222BBGH0/<0100/?00F0@@212@21?F111<<1?10?/<1F.<.>><<0<0.<-../<D000:0....://0./.:.----..90000000;;90;000;000-;AB-----9///;----/////
@M03495:530:000000000-LYBTV:1:1110:26706:21236 1:N:0:AACACCTG+CCCATGCG
GTCAGCATGTGAGCTTTGGTCCAGCCTGAGTCCTGGTTTATCAACGGCAAAATATAGATCGGAAGAGCACACGTCTGAACTCCAGTCACAACACCTGATCTCGTATGCCGTCTTCTGCTTGAAAAAAAAAAAAACATCTTCGGTTAAATCCCAAACAGCAGAAGCCTGAATACGCTTAATAGAGGCCCATGCGGTCTGGCCACGCAACGACTGTTCAGTAACTTGACCTATTATTTCTTAACTATTGGGGG
+
BBBBBFFFD@FFGCBGGGGGCCFGHGBGBGHGHHHHFGHHHHDHHGGGGAHHHHHHFEFFEGE1ECGHFFFEE1FHFBGGHHHHHHFFFFFGHFGHFF34B4FFGCEGBEG@GGFFFG4GFG3GHHG?BCGA@-..1111=<AFDD00<0<0</..././.::/:.:.G0:0:.:..C0;0000/99.;//:A;:-99F0C/.@.;--;A-9./////;//////////;///;BF///99/9//;//.--
@M03495:530:000000000-LYBTV:1:1110:16620:21265 1:N:0:AACACCTG+CCCATGCG
GTCAGCATGTGAGCTTTGGAGTGAAATCTCTTGTCTTAAGGAATAAAGGAAAAAGATTCCGTCGGAGGCTCGGTGCTCTACAGGTTCAACCTTTGTACTCTATTATTGCCTCACATTCCATCTCTTGTGAAAATATATTTGATTGGCTTTTCTGCAGGTTGTTTGCCAGGACTTTCCAAGACCTCCACTAGAAAACACAATAAACTTTTTGGAAGCTGGACAACTATCTTCATTTTTCAGAAACAGTGAAC
+
BABCBFFFFFFFGGGGGGGGGGHHHHHHHHHHHHHHHHHHGGHHHHHHHHHHHHGGHHIHHHHGGGGGGHHGGGGGHHGHHHHHHHHHHHHHHHHHHHHHHHHHHHHHHHHHHHHHHHHHHHHHHHHHHHHHHGHHHHHHHGHHHHHHHHHHHHHGHHHHHGHHHHHHGHHHHHHHHHHGHHHGHHHHHHHGHHHHHHHGHGGHHHHHHHGGHHBHHHHHHHHHHHHHHHGGGGGGFGGGGGGGGGCFFG9
@M03495:530:000000000-LYBTV:1:1110:21323:21310 1:N:0:AACACCTG+CCCATGCG
GTCAGCATGTGAGCTTTGGTTTATCAACGGCAAAATATAGATCGGAAGAGCACACGTCTGAACTCCAGTCACAACACCTGATCTCGTATGCCGTCTTCTGCTTGAAAAAAAAAACAAATATCAAAGCCTTACGCCGATTTATTTTAATTATGTTAAAGCAATAATTACTTTATATACGCTTAACCATGGTAATGAAAGAGTAACTATGACCGGAAAAAGAAACCTCAATATCGTAGGTTGATCCGTACTGA
+
BBBBBFFFFFFFGGGGGGGGGGHHHHHHGGGGGHHHHHHHHHHHDGGFFHHHHHHGHHHGHHHHHHHHHHHHHHGHGGFGHH5FGHGGGFFHGEEHFHF4EGHHHFHHHFEG@@/G/022222>2@@022@2?////-..1==1D111111=<1=DF0D//00000=0000000CG0.....<;00:0/0;:000;;0//0;009900;0/=;-:-:A...//.////:///.....//.////....;9/
@M03495:530:000000000-LYBTV:1:1110:11917:21315 1:N:0:AACACCTG+CCCATGCG
GTCAGCATGTGAGCTTTGGAGTGAAATCTCTTGTCTTAAGGAATAAAGGAAAAAGATTCCGTCGGAGGCTCGGTGCTCTACAGGTTCAACCTTTGTACTCTATTATTGCCTCACATTCCATCTCTTGTGAAAATATATTTGATTGGCTTTTCTGCAGGTTGTTTGCCAGGACTTTCCAAGACCTCCACTAGAAAACACAATAAACTTTTTGGAAGCTGGACAACTATCTTCATTTTTCAGAAACAGTGAAC
+
BBBBCFFFFFFFGGGGGGGGGGHHHHHHHHHHHHHHHHHHHHHHHHHHHHHHHHGGHHIHHHHGGGGGGHHGGFGGHHHHHHHHHHHHHHHHHHHHHHHHHHHHHHHHHHHHHGHHHHHHHHHHHHHHHHHHHHHHHHHHHGHHHGHHHHHHHHGHHHHHHGHHHHHHGHHGHHHHHHHHHHHHHHHGHGHHHHHHHGHGHDGGHHHHHHGGGHFHHHHHHHHHHHHHHHGGGGGGGGGEFGGGGGFFFF:
@M03495:530:000000000-LYBTV:1:1110:11510:21344 1:N:0:AACACCTG+CCCATGCG
GTCAGCATGTGAGCTTTGGAATTAGTAAATTCGTTGACGACAGAAGGAGCAAGATAACGACCACAGGGAGGGTGGTTTATCAACGGCAAAATATAGATCGGAAGAGCACACGTCTGAACTCCAGTCACAACACCTGATCTCGTATGCCGTCTTCTGCTTGAAAAAAAAAAAACAACAAAAAGCGCCAGATCGCACAGCATGCAAGAAAAACAAATACCTATCAATGGTGTACGAATCCTAAGACGGAACAG
+
CBCCDFFFFFFFGGGGGGGGGGHHHHHHHHHHGHHHHHGGGGGHHHHHHHHHHGHHHHGGGGGHHHHGFGGGFGGEGHHHHHHHGGGGGHHHHHHHHHHHGGGGGHHHHHHGHHHGHHHHHHHHHHHHGHGHGGHHHG1GHHGGHHHGFEGHGEHHHHHHHHHH.ECGGC-99.9.....;...--.-900...9-/.9000000////...9.000090;00:00090:9;...;.0000/00..:.-//
@M03495:530:000000000-LYBTV:1:1110:20535:21372 1:N:0:AACACCTG+CCCATGCG
GTCAGCATGTGAGCTTTGGAATTAGTAAATTCGTTGACGACAGAAGGAGCAAGATAACGACCACAGGGAGGGTGGTTTATCAACGGCAAAATATAGATCGGAAGAGCACACGTCTGAACTCCAGTCACAACACCTGATCTCGTATGCCGTCTTCTGCTTGAAAAAAAAAAAAAAATGGTGCAAGAGGTAGATGTATGCATTGTAAAACGAGGAGACGTATTCTAGCCGGGACCGAAAAGAATATGAGAGTG
+
CCCCCFFFFFFFGGGGGGGGGGHHHHHHGHHHGHHHHHGGGGGHHHHHHHHHHHHHHHGGGGGHHHHGGGGGEGGGGHHHHHHHGGGGGHHHHHHHHHHHGGGG?GGHHHHGHHHGHHHHHHHHHGHHHHGGGGHHHH1GHHGGHHHGDCEHGHHHHHHHHHHHHGGGGC@-;--.000;00:0:..000000000;;:000000;00-..9-.;....000;:00/.----:-;---:..00000;;000
@M03495:530:000000000-LYBTV:1:1110:11803:21379 1:N:0:AACACCTG+CCCATGCG
GTCAGCATGTGAGCTTTGGAGTGAAATCTCTTGTCTTAAGGAATAAAGGAAAAAGATTCCGTCGGAGGCTCGGTGCTCTACAGGTTCAACCTTTGTACTCTATTATTGCCTCACATTCCATCTCTTGTGAAAATATATTTGATTGGCTTTTCTGCAGGTTGTTTGCCAGGACTTTCCAAGACCTCCACTAGAAAACACAATAAACTTTTTGGAAGCTGGACAACTATCTTCATTTTTCAGAAACAGTGAAC
+
CABCCFFFFDFFGGGGGGGGGGHHHHHHHGHGHHHHHHHHHFHHHHHHHHHHHGGGHHHHHHHGGGGGGHHGGGGGHHHHHHHHHHHHHHHHHHHHFHHHHGHHHHHHHHHHHGFHGHHFHHHHHHHGHHHHHGHHHHHHHHHHHHHHHHGHHGHHHHHHHGHHHHHHHHHHHHGHHHHFFHGHHGHHHHGEHHHHHGG<GGGGFHHHHHGC/GFHHHHFHHHHHHHHHHGGGGGGGGGFFFGGGGBFFG9
@M03495:530:000000000-LYBTV:1:1110:8776:21383 1:N:0:AACACCTG+CCCATGCG
GTCAGCATGTGAGCTTTGGAGTGAAATCTCTTGTCTTAAGGAATAAAGGAAAAAGATTCCGTCGGAGGCTCGGTGCTCTACAGGTTCAACCTTTGTACTCTATTATTGCCTCACATTCCATCTCTTGTGAAAACATATTTGATTGGCTTTTCTGCAGGTTGTTTGCCAGGACTTTCCAAGACCTCCACTAGAAAACACAATAAACTTTTTGGAAGCTGGACAACTATCTTCATTTTTCAGAAACAGTGAAC
+
CCCCCFFFFFFFGGGGGGGGGGHHHHHHHHHHHHHHHHHHHHHHHHHHHHHHHHGGHIIIHHHGGGGGGHHGGGGGHHGHHHHHHHHHHHHHHHHHHHHHHHHHHHHHHHHHHHHHHHHHHHHHHHHHHGHHHGHHHHHHHHHHHHHHHHHHHHHHHHHHHGHHHHHHGHHHHHHHHHGHFHHHHHHHHHFFHHHHHFHFG=DGHHHGHHGGHHHGHHGFHGHEFFHHGGGGGGGGGGGFGFGGGFBFFG0
@M03495:530:000000000-LYBTV:1:1110:6375:21393 1:N:0:AACACCTG+CCCATGCG
GTCAGCATGTGAGCTTTGGAGTGAAATCTCTTGTCTTAAGGAATAAAGGAAAAAGATTCCGTCGGAGGCTCGGTGCTCTACAGGTTCAACCTTTGTACTCTATTATTGCCTCACATTCCATCTCTTGTGAAAATATATTTGATTGGCTTTTCTGCAGGTTGTTTGCCAGGACTTTCCAAGACCTCCACTAGAAAACACAATAAACTTTTTGGAAGCTGGACAACTATCTTCATTTTTCAGAAACAGTGAAC
+
AABCCFFFFFFFGGGGGGGGGGHHHHHHHHHHHHHHHHHHHHHHHHHHHHHHHHGGHHHHHHHGGGGGGHHGGGGGHHHHHFHHHHHHHHHHHHHGHHHHHHHHGHHGHHHHHHHHHHHGHHHHHHHGHHFFHHHHHHGHHHHHHHGHHHHHHHGHGHHHHGHHHHHHHFHHHHHHFHHHFHHHHHGHHHHDHHHHHHGGGHGGHHHHHHGGCGCGHHGGHHEHHGHGHGGGGGGGGGGGGFGGGGFFB;9
@M03495:530:000000000-LYBTV:1:1110:7925:21406 1:N:0:AACACCTG+CCCATTCG
GTCAGCATGTGAGCTTTGGAATTAGTAAATTCGTTGACGACAGAAGGAGCAAGATAACGACCACAGGAGGGTGGTTTATCAACGGCAAAATATAGATCGGAAGAGCACACGTCTGAACTCCAGTCACAACACCTGATCTCGTATGCCGTCTTCTGCTTGAAAAAAAAAAATCAAGTTACGAAAGTAAAGAACTACAAAATACACTCAGATCAGACAATAACTATCAATTATCCTTAGTAAATCAGAATGGA
+
BBBAAFFFFD5FGGGGGGGGGGHHHHGHHHHHGHHFGFG2EGGHHHHHHGHHHHHHHHGFGGGHHHHGGGGFGGEFFHHFHFHGC?EEFGGFGHHHHHH?EGEH?EHHGFGGHHGHHHHHHHHGHHHHGGHGGHHG2<<?G?EFBFDCDC0FFBDHFHFGHG1.-AFG:-./0000000.99..09000;./00//00.00////;//B//////.9/;///////9/////////////99//9/////9
@M03495:530:000000000-LYBTV:1:1110:24933:21412 1:N:0:AACACCTG+CCCATGCG
GTCAGCATGTGAGCTTTGGAGTGAAATCTCTTGTCTTAAGGAATAAAGGAAAAAGATTCCGTCGGAGGCTCGGTGCTCTACAGGTTCAACCTTTGTACTCTATTATTGCCTCACATTCCATCTCTTGTGAAAATATATTTGATTGGCTTTTCTGCAGGTTGTTTGCCAGGACTTTCCAAGACCTCCACTAGAAAACACAATAAACTTTTTGGAAGCTGGACAACTATCTTCATTTTTCAGAAACAGTGAAC
+
BABACFFFFFFFGGGGGGGGGGHHHHHHHHHHHHHHHHHHGHHHHHHHHHHHHHGGHHHIHIHGGGGGGHHGGGGGHHHHHHHHHHHHHHHHHHHGHHHGHHHHHHHHHHHHHHHHHHHHHHHHHHHHHHHHHGFHHHHHHHHHHFHHHHHHHHHHHHHHHGHHFGHHHHHHHHHHHHHHHHHHHHHHHHGDGHHHGCGFHGHHHHHHHHG@;CFHHHHHHHHHHHHHHHGGGGGGGGGGBFFGGFCBFGF
@M03495:530:000000000-LYBTV:1:1110:18981:21444 1:N:0:AACACCTG+CCCATGCG
GTCAGCATGTGAGCTTTGGAATGTAAATTCGTTGACGACAGAAGGAGCAAGATAACGACCACAGGGAGGGTGGTTTATCAACGGCAAAATATAGATCGGAAGAGCACACGTCTGAACTCCAGTCACAACACCTGATCTCGTATGCCGTCTTCTGCTTGAAAAAAAAAAAAAACAAACTAACTAAAAATAGCAATATGATGTAACACATCTATTTAGATTACTCAAAATGATAGTCACTATGCTATGATTCA
+
CCCCCFFFFFFFGGGGGGGGGGHHHHHHHHGHHHHHGGGGGHHHHHHHHHHHHHHHGGGGGHHHHGGGGGGGGGGHFHHHHHGGGGGHHHHHHHHHHHGFFFHHHHHHHGHHHGHHHHHHHHHHGHHHGHGGHHCGDGHHGGHHHHF>AHGHHFHHHHFGHHFGCC?CD---.....000/;00///;//////////////////.9//://///;//;///////////9//////:///;/////9//
@M03495:530:000000000-LYBTV:1:1110:16042:21456 1:N:0:AACACCTG+CCCATGCG
GTCAGCATGTGAGCTTTGGAATTAGTAAATTCGTTGACGACAGAAGGAGCAAGATAACGACCACAGGGAGGGTGGTTTATCAACGGCAAAATATAGATCGGAAGAGCACACGTCTGAACTCCAGTCACAACACCTGATCTCGTATGCCGTCTTCTGCTTGAAAAAAAAAAAAAACAAAAACACAACACGAAATCACTACACTATCACTGCGAAAACATCAGACGATAGGACATCGCCGTACAATACACATA
+
CBCCCFFFFFFFGGGGGGGGGGHHHHHGHHHHGHHHHHGGGGGHHHHHHHHHHFHHHHGGGGGHHHGGFFGGEFGGGHHHHHHHGGGGGGHHHHHHHHHHGGGE?GHHHHHGHHHGHHHHHHHHHHHHHHGHGGHHHHBGHHGGHHHFC>EHGHHHHHHHECHGHGFGGG9-99:......A.9.:...99.9000;0/0:0/0000;00:----/.000000-:.../;0/00...--...000000009
@M03495:530:000000000-LYBTV:1:1110:23853:21461 1:N:0:AACACCTG+CCCATGCG
GTCAGCATGTGAGCTTTGGTCCAGCCTGAGTCCTGGTTTATCAACGGCAAAATATAGATCGGAAGAGCACACGTCTGAACTCCAGTCACAACACCTGATCTCGTATGCCGTCTTCTGCTTGAAAAAAAAAAAAAACAAAACACGTAAGACGTCATAAGGTTAGAAATAATGAGTTCATAATAGTGTAACTCTTTAAGTGACGACACTTAATATTAGGCTGTGGAATTAGTGTACTTGAGAGATAAGACTTT
+
CBCCCFFFFFFFGGGGGGGGGGHHHGHHGHHHHHHHHHHHHHHHHGGGGGHGGGHGFHHHHGGGGGHHHHHHGGHHGGHHHHHHFHHGHHHGEGGHHHH4BGGGEFGHHGFGGGHHHHHHFGFGGHGGGG/<<-><..00<.<..<.<D<..:..0000000:000:;0;0;;00;0;000;00;0000000000009000..---0000000000000.9//00:0000099090;00.:.0:0000000
@M03495:530:000000000-LYBTV:1:1110:24840:21466 1:N:0:AACACCTG+CCCATGCG
GTCAGCATGTGAGCTTTGGTCCAGCCTGAGTCCTGGTTTATCAACGGCAAAATATAGATCGGAAGAGCACACGTCTGAACTCCAGTCACAACACCTGATCTCGTATGCCGTCTTCTGCTTGAAAAAAAAAAAAATACAACACCAAAATCATCATGCTTGCTCCAAACTTTTACAAACTCACTCAAGTTGGAATCTTATAGACAACGCGCGACTATTTCATTATGTTCTGCAGATATTGGCTTCAACTATCA
+
CCCCDFFFFFFFGGGGGFGGGGHHHGHHCHHHHHGHHHHHHHHHHGGGGGHHGFHHHHHHHGGGGHHHHHFGGHHHGFHHHHHHGHHHHGHGHGGHHHHEHHHGAHHHHGGGHGHHHHHH3EGHFGGG@BD//>011111...<.<.0<000=000000<000000.000000000;::::00/000000000090;000000/.-------:-0000;990;000:000:0;000000/:./000;0000
@M03495:530:000000000-LYBTV:1:1110:10048:21477 1:N:0:AACACCTG+CCCATGCG
GTCAGCATGTGAGCTTTGGTCCAGCCTGAGTCCTGGTTTATCAACGGCAAAATATAGATCGGAAGAGCACACGTCTGAACTCCAGTCACAACACCTGATCTCGTATGCCGTCTTCTGCTTGAAAAAAAAAAAAAAAGAAAAGAAGCTCAACATGTTACGTGTGTGAGGTTATATGAAGCAGTGAGAGTCGCTCACATGTACGATGGCTCGACGAACACACATAGTAAGTAGCGACTAAGATTACGCTCACA
+
BABBBFFFFFDDGGGGGGCGGGHHHGHHGHHHHHHHHHHFHHHGHGGGGGGHGGHGHHHHHGEEEHHHGHHHGHHHGFHHHHHHHHHHHHHGHGGHHEHDGHHGDHHHHGGGHGHHHHHHHG3BBC/<CBF/<>-<..<///<<//<<00/0//:00:.://...00.//00;900000//;/000//0--...0000;00.......9-;--9---...9///9///;///--;--;///9/:....9//
@M03495:530:000000000-LYBTV:1:1110:10107:21477 1:N:0:AACACCTG+CCCATGCG
GTCAGCATGTGAGCTTTGGAGACTGGTTTATCAACGGCAAAATATAGATCGGAAGAGCACACGTCTGAACTCCAGTCACAACACCTGATCTCGTATGCCGTCTTCTGCTTGAAAAAAAAAAACCAAGAACGCCGAGGGAAATAAAGGGCGAGGGTACATTTGAAGCACACTAAGATCATCCTTCAGCTCCCCCCTCAACTTACACATAGGCAGCAGCGATTCTGTCAGGCCCTCATCGATCGAGCTGAAGG
+
BAABBFFFFFFFFGGGDGG44BFHGHGGGHHHGHHGGGG2EFGGHHHBGHCA1AEFGHHHHHGGHHGHHHHGHHHHHDGHHGEFGHECBFGHHGGHFGHE1>FFEHDGGHB033E0>/@//>?CC/00??///<----...00<000..-::;-9//0;;000000///./9//000000000000;0//.9.--.././///9///9//9/...9.--..///99//./.....9/9/.;-9..9////;
@M03495:530:000000000-LYBTV:1:1110:18396:21484 1:N:0:AACACCTG+CCCATGCG
GTCAGCATGTGAGCTTTGGAATTAGCTGGTTTATCAACGGCAAAATATAGATCGGAAGAGCACACGTCTGAACTCCAGTCACAACACCTGATCTCGTATGCCGTCTTCTGCTTGAAAAAAAAAAAAAAAAAAATACCATCGCATTAATTTGATGTAATAACTGAATGTAAAATACTGAACTGTGTGAGCTGTAAGCGCTCTTATCATAACATGATAGATCAGTGATCACATCCATACACACGTGACAATGC
+
AABBBFFFFFFFGGGGGGGGGGHHHHHHHHHHHHHHHHGGGGGHHHHHHFHHHHGEFGHHHHHHHGHHHGHHHHHHHHHHHHHHGHGGHHHHDGHHGGHHHHGGGHGHHHHHHFGGHHHGGFD?/<>/<-<<A.00000/.....0:;00:;00;0;900009;0;00000000000;0/00000.90:090000/--...////////////:////;;/:////////9/////:://.-..;./////
@M03495:530:000000000-LYBTV:1:1110:13813:21521 1:N:0:AACACCTG+CCCATGCG
GTCAGCATGTGAGCTTTGGAATTAGTAAATTCGTTGACGACAGAAGGAGCAAGATAACGACCACAGGGAGGGTGGTTTATCAACGGCAAAATATAGATCGGAAGAGCACACGTCTGAACTCCAGTCACAACACCTGATCTCGTATGCCGTCTTCTGCTTGAAAAAAAAAAAAACAGCCGAACCATGCACACATCACGTCGCGGTAAAAGAACGAAGCATCAAGTCAGAGTCAAAGCAACGACTCAGGCTGA
+
DDDCCFFFFFFFGGGGGGGGGGHHHHHHHHHHGHHHHHGGGGGHHHHHHHHHHHHFGHGGGGGHHHHGGGGGEFGGGHHHHHHHGGGGGHHHHHHHHHGHGGGGGHHHHHHGHHHGHHHHHHGHHGHHHHGHGGHHHF1FGHGGHHHHGGGHGHHHHHHHHHHHGGGGCG-<9.</..---<-.000000..:000...----...000.</<...-<00000000<00000000/0<.<.-..00/:<..
@M03495:530:000000000-LYBTV:1:1110:5341:21529 1:N:0:AACACCTG+CCCATGCG
GTCAGCATGTGAGCTTTGGTCCGCCTGAGTCCTGGTTTATCAACGGCAAAATATAGATCGGAAGAGCACACGTCTGAACTCCAGTCACAACACCTGATCTCGTATGCCGTCTTCTGCTTGAAAAAAAAAAAAAAATGAGAACGAGAATCTGATCATACGACTAGTTACATAGACCATCAGACAGGTGTATAGTGACATAGACCACGCGACTATCACAGTATATACATTCTCAATATAACACTTGTCACAGT
+
CACCCFFFFFFFGGFGGGGGGGGGGGHHHHHHHHHHHHHHHHHHGGGGGHHHHHHGHHHHDGGGHHHHHHHGHHHGHHHHHHHHHHHHHHGHGGHHGH4FGHGFHHHHGGGHGHHHHHHHHHHGGGGFGG><><-.0<0000.....0000;000:00.:..-000000000000/000000;/.:000000;0000;;0000/...-----9B:0000;00;000009090000000000000000000:
@M03495:530:000000000-LYBTV:1:1110:26981:21534 1:N:0:AACACCTG+CCCATGCG
GTCAGCATGTGAGCTTTGGAGTGAAATCTCTTGTCTTAAGGAATAAAGGAAAAAGATTCCGTCGGAGGCTCGGTGCTCTACAGGTTCAACCTTTGTACTCTATTATTGCCTCACATTCCATCTCTTGTGAAAATATATTTGATTGGCTTTTCTGCAGGTTGTTTGCCATGACTTTCCAAGACCTCTACTAGAAAACGCAATAAACTTTTTGGAAGTTGTACAACTATCTTCATTTTTTAGACACAGTGAAC
+
AAA11BDDFD3D11BCFGCG1GHHFGHHHFHB1GGHHHGGGBFHHFF1GGFFHFEEHEGFGCG/EAF/EHF/>?EEHHFHHHGBB1F1@10FB@122F2FFGDFHB211B1G1EBFFBB22B1BFFBF1GG1BBGHHHHD2DGG1<BBFHHBFGFHH00@0CG<0F1@11?GDGGB1GF1F0?FF11F111<>FCC--<<AD<00=0=0<<AB0/00<00CG0C//0;;00;C0;9B-:BF0;9/.90;00
@M03495:530:000000000-LYBTV:1:1110:28113:21542 1:N:0:AACACCTG+CCCATGCG
GTCAGCATGTGAGCTTTGGAGTGAAATCTCTTGTCTTAAGGAATAAAGGAAAAAGATTCCGTCGGAGGCTCGGTGCTCTACAGGTTCAACCTTTGTACTCTATTATTGCCTCACATTCCATCTCTTGTGAAAATATATTTGATTGGCTTTTCTGCAGGTTGTTTGCCAGGACTTTCCAAGACCTCCACTAGAAAACACAATAAACTTTTTGGAAGCTGGACAACTATCTTCATTTTTCAGAAACAGTGAAC
+
CCCCCFFFFFFFGGGGGGGGGGGHHGHHHHHHHHHHHGHHGHGHHHHHHHHHHHGGHHHHHHHGGGGGGHHGGGGGHHHHHHHHHHHHHHHHHHHGHHGHEHHHFHFHGHHHHHHGHHHHHHHHHHHHHHHFHGHHHHHHHHHHHHGHHHHHGFHHHGGHHGHHHHFHHGEEGHH1GF=GFHGGHHHHHGHGHFHHFGHGGGF0DFHHHDEC:CGEHHHHHGHHHHGEFFBFFFGGGGGEFF09/C;F0;:
@M03495:530:000000000-LYBTV:1:1110:13747:21558 1:N:0:AACACCTG+CCCATGCG
GTCAGCATGTGAGCTTTGGAGGGCAAGAAGTGTGGTTTATCAACGGCAAAATATAGATCGGAAGAGCACACGTCTGAACTCCAGTCACAACACCTGATATCGTATGCCGTCTTCTGCTTGAAAAAAAAAAAAGGCGGGACTTCCTGAAGCTGATAACACTGGTAAAGAAAAATCTCGTTCCATGGACTTAGGGCGATCCGGCGCGAGTGTCTACTAACTACCCGATCGTGTGCGTTCTCATACGTGCAGAG
+
BABBBFFFFFFFGGGGGFGFGGGGGGGGFHHHGGGHGFHHHGFHGGGGGFFHHHHHHHHFAAAABGFHHHHGGHHGEHFFGHHHHHHHHHGHGGHHHF4@FFGGEGFHCGGHGGHHFHFHHFBGFG/<<<</...-----.:;00:000000000000;009000;0;.//.9/;0.:.;B009////;///..9--;..-9----9B.;////9//;///;..-9--.99./...:./////./9..//.
@M03495:530:000000000-LYBTV:1:1110:18590:21574 1:N:0:AACACCTG+CCCATGCG
GTCAGCATGTGAGCTTTGGAGTGAAATCTCTTGTCTTAAGGAATAAAGGAAAAAGATTCCGTCGGAGGCTCGGTGCTCTACAGGTTCAACCTTTGTACTCTATTATTGCCTCACATTCCATCTCTTGTGAAAATATATTTGATTGGCTTTTCTGCAGGTTGTTTGCCAGGACTTTCCAAGACCTCCACTAGAAAACACAATAAACTTTTTGGAAGCTGGACAACTATCTTCATTTTTCAGAAACAGTGAAC
+
DCDDDFFFFFFFGGGGGGGGGGHHHHHHHHHHHHHHHHHHHHHHHHHHHHHHHHGGHIHHHHHGGGGGGHHGGGGGHHHHHHHHHHHHHHHHHHHGHHHHHHHHHHHHHHHHHHHHHHGHHHHHHHHHHGHHHHHHHHHHHHHHHFHHHHHHHHHHHHHHHGHHHHHHHHHHHHHGHHGHHHHHHHHHHHHFHHHHHHHGHGGHHHHHHHGG0GGHHHHHHGHGHHHHHHGGGGGGGGGGFGGGGGFFGF0
@M03495:530:000000000-LYBTV:1:1110:9675:21577 1:N:0:AACACCTG+CCCATGCG
GTCAGCATGTGAGCTTTGGAGTGAAATCTCTTGTCTTAAGGAATAAAGGAAAAAGATTCCGTCGGAGGCTCGGTGCTCTACAGGTTCAACCTTTGTACTCTATTATTGCCTCACATTCCATCTCTTGTGAAAATATATTTGATTGGCTTTTCTGCAGGTTGTTTGCCAGGAAGACCTCCACTAGAAAACACAATAAACTTTTTGGAAGCTGGACAACTATCTTCATTTTTCAGAAACAGTGAACAACCCAC
+
CACCCFFFFFFFGGGGGGGGGGHHHHHHHHHHHHHHHHHHHHHHHHHHHGHHHHGGHIHHHHHGGGGGGHGGGGGGHHHHHHHHHHHHHHHHGHHGHHHHHHHHHHHHHHHHHHHHHHHHHHHHHHHHHHHHHHHHHHHHHGHHFGHHHHHHHHHGHHHHHGHHHGHHHHHHHHHHHHGHHHHHGGFGHEHGFHHHDDHHHGHGGBGHGGHHHFGHEGFHGGGGHHHHHHFFGFGGFGGBF0FFGGEGDGD
@M03495:530:000000000-LYBTV:1:1110:26275:21582 1:N:0:AACACCTG+CCCATGCG
GTCAGCATGTGAGCTTTGGAGTGAAATCTCTTGTCTTAAGGAATAAAGGAAAAAGATTCCGTCGGAGGCTCGGTGCTCTACAGGTTCAACCTTTGTACTCTATTATTGCCTCACATTCCATCTCTTGTGAAAATATATTTGATTGGCTTTTCTGCAGGTTGTTTGCCAGGACTTTCCAAGACCTCCACTAGAAAACACAATAAACTTTTTGGAAGCTGGACAACTATCTTCATTTTTCAGAAACAGTGAAC
+
BAABBFFFFFFFGGGGGGGGGGHHHHHHHHHHHHHHHHHHHHHHHHHHHHHHHHGGGHHHHFHCGGGGGHHGGEEGHHHHHHHHHHGHHHHGHHHHHHHHHHHHHHHHHHHHFHGHHHHHHHHHHHHHFHBGGHHHGHHHHBHGHHFCGHHFFFHHGHFHEEGHGHBGEHHHHHHHHHHHHHHHGFCCGHH1DGHHFGGFH0GHHBFGHHGGCHFHHHFFHHGHHHHGHHGFFGFGGBFGFGBFFFFF0F0
@M03495:530:000000000-LYBTV:1:1110:27869:21590 1:N:0:AACACCTG+CCCATGCG
GTCAGCATGTGAGCTTTGGAATTAGTAAATTCGTTGACGACAGAAGGAGCAAGATAACGACCACAGGGAGGGTGGTTTATCAACGGCAAAATATAGATCGGAAGAGCACACGTCTGAACTCCAGTCACAACACCTGATCTCGTATGCCGTCTTCTGCTTGAAAAAAAACTATCTTATATTTCAGAAAACACTTTGCATGCTTTTTGTAATTAATCATCTAATACCTGTCCACATTTTTCTTTCTCTGCTAA
+
A>>AAFFFDBFFFGGGBGCBGBFGHDHG3GHHGGHHHFEFEGCHFGHFEGEGHHGHHFEAAEEE/FGAEE?E>FEE>FFFEHDGE?/EE0FEGHH2>>1G///E0<0BFGG@B<0?GG1FHHGHHFHHHGG?FGHCFFGFHHFGHHBFCA@CFFGHHFFCF00<.-<A.0000<;C:C0CHF0099;//;.0=;0;0;;C00;CF-CFF00;C0;;000000/;BB/;/////9;B///;/;9//;/;/99
@M03495:530:000000000-LYBTV:1:1110:27995:21592 1:N:0:AACACCTG+CCCATGCG
GTCAGCATGTGAGCTTTGGTCCAGCCTGAGTCCTGGTTTATCAACGGCAAAATATAGATCGGAAGAGCACACGTCTGAACTCCAGTCACAACACCTGATCTCGTATGCCGTCTTCTGCTTGAAAAAAAAAAAATACATATGCATAAAATTTGTTGAATAATTTTTTAAGAAAAACACCACTTTGTTTAATCATGCTGTGTGGTCCAATATACTGCGATTAAATATGAGATTGTGTGTCAGGTAAGTGTTTT
+
AAAAABFFFFFFFGGBGGCEACGHFGHGHCGGHHGGFGHGHHHHFGGGGGHGFHGHH5BAEEGGGEEGHHHHGHHH1DEGFGGH3BFFGHHFHGGHF3B44BF1EBFGBEEEFFFFHFBGHHGGBGD/<@>//0?11?111111111=1>1110011=000000=-.0000:/.:...../0000//0;000000;;0/0..;000009;0;900.-.../9////////////...///.////9///..
@M03495:530:000000000-LYBTV:1:1110:27123:21595 1:N:0:AACACCTG+CCCATGCG
GTCAGCATGTGAGCTTTGGAGTGAAATCTCTTGTCTTAAGGAATAAAGGAAAAAGATTCCGTCGGAGGCTCGGTGCTCTACAGGTTCAACCTTTGTACTCTATTATTGCCTCACATTCCATCTCTTGTGAAAATATATTTGATTGGCTTTTCTGCAGGTTGTTTGCCAGGACTTTCCAAGACCTCCACTAGAAAACACAATAAACTTTTTGGAAGCTGGACAACTATCTTCATTTTTCAGAAACAGTGAAC
+
BAABBFFFFFFFGFGGGGGGGFHHHHHHHHHHHHHHHHHHHHHHGHHHGGHHHHGGHFHHHHHGGGGGGHHGGGGGFHHHHHGHHHHHHHGHHHHHHHGFHFHHHHHGHHHGHGHHHHHHHHHHHHHHHHHGGGHHHHFHHHHHHAG2FHGHHHHFFGGGHBGHFHFHHHHHHHHHEGFHFHHHHFGHHHHGBDFH<GHC<DDDGHHHHGGD:GGEHHFHHHGHHHHFHHFGGGGGFFGGGFBFGE009F9
@M03495:530:000000000-LYBTV:1:1110:9516:21598 1:N:0:AACACCTG+CCCATGCG
GTCAGCATGTGAGCTTTGGATGGTTCTGGTTTATCAACGGCAAAATATAGATCGGAAGAGCACACGTCTGAACTCCAGTCACAACACCTGATCTCGTATGCCGTCTTCTGCTTGAAAAAAAAAAAACATTTATTCAATTCATATAGTTAACAACATTCAACGTGCTTCCCCAGTATTAATTCTTCTTATTTCTTCATCCCCATATGCACGACGTAAATTAGTGGTTTGCCCAATGCATATAAGCATGTACA
+
BBBBBFFFFFFFGGGGGGGGGGGHHHHHHGHHHHHHHHGGGGGHGHHHHHHHHHFEFEHHHHHHHGHHHGHHHHHHHHHHHHHHGHGEHFGG4FGHFFHG4BEEEEFHHHHHHH0FFGGEGG<<//???111?11<?FF1GFB11<><><<1<.<><F110.....<D///<.;G00000;0CCC00;:00;CG00;00:.//;0;009;.;-;..:0;0;0;./:.;FBB99./;BBB//:9/:;/:B:;
@M03495:530:000000000-LYBTV:1:1110:7426:21605 1:N:0:AACACCTG+CCCATGCG
GTCAGCATGTGAGCTTTGGAGTGAAATCTCTTGTCTTAAGGAATAAAGGAAAAAGATTCCGTCGGAGGCTCGGTGCTCTACAGGTTCAACCTTTGTACTCTATTATTGCCTCACATTCCATCTCTTGTGAAAATATATTTGATTGGCTTTTCTGCAGGTTGTTTGCCAGGACTTTCCAAGACCTCCACTAGAAAACACAATAAACTTTTTGGAAGCTGGACAACTATCTTCATTTTTCAGAAACAGTGAAC
+
BBBCBFFFFFFFGGGGGGGGGFHHHHHHHHHHHHHHHHHHHGHHHHHHHHHHHHGGHHHHHHHGGGGGGHHGGGGGHHHHHHHHHHHHHHHHHHHHHHHHHHHHHHHHGHHHHHHHHHHHHHHHHHHHHHHHHHHHHHHHHFHHHHGHHHHHHHHHHHHHHGHHHGHHHHFHHHHHHHHGHHHHHHGHHHHGHHHHHHHGHFFHHHHHHHGGCCFHHHHHHHHHHHHHGHGGGGGGGGGGGGGGGGBFFG0
@M03495:530:000000000-LYBTV:1:1110:10828:21606 1:N:0:AACACCTG+CCCATGCG
GTCAGCATGTGAGCTTTGGACTCCTGACTGGTTTATCAACGGCAAAATATAGATCGGAAGAGCACACGTCTGAACTCCAGTCACAACACCTGATCTCGTATGCCGTCTTCTGCTTGAAAAAAAAAAAAACAAAAAAAAATAAGAACGGTTAATGCTAAAAGAAGTGAAACCAGTACAAGTTGAATAAACTGAATATAAAATGTTAACGTATAGCTCATTACGGTATATTGTAGTAGTAAAATAATACACAG
+
CCDDDFFFFFFFGGGGGGGGGGHHHHHHHHHHHHHHHHHHGGGGGHHHHHHHHHHHGGGGHHHHHHHGHHHGHHHHHHHHHHHHHHGHGGHHHHHHHHGGHHHHGGGHGHHGHHGHHGHHHGGGD<>/>///00.----.00<0</.....0000<00:00../000000...0000<0000:00<00000000000000:0<<000./.0:<0000000<../..0000<000000000:00<0000<0.
@M03495:530:000000000-LYBTV:1:1110:22221:21616 1:N:0:AACACCTG+CCCATGCG
GTCAGCATGTGAGCTTTGGAATTAGTAAATTCGTTGACGACAGAAGGAGCAAGATAACGACCACAGGGAGGGTGGTTTATCAACGGCAAAATATAGATCGGAAGAGCACACGTCTGAACTCCAGTCACAACACCTGATCTCGTATGCCGTCTTCTGCTTGAAAAAAAAAAAAAAACATACAACTATGTAGCAGTAAGATTAAGAAGATAGTGTGCTACGATCCAGGCACTACGATGTAATAGACAGAATGG
+
CCCCCFFFFFFFGGGGGGGGGGHHHHHHHHHHGHHHHHGFGGGHHHHHHHHHHHHHHHGGGGGHHHHGGGGGEFGGGHHHHHHHGGGGGHHHHHHHHHHHGGGGFGHHHHHGHHHGHHHHHHHHHHHHHHGHGGHHFG=GGHFGHHHGFEGHGHHHHHHHHHHHHGGGGCA;:9:.;00000000000;00;0000000;0000;/0;9000000000.....00/.../0/;;A..00900000//0;00
@M03495:530:000000000-LYBTV:1:1110:4077:21620 1:N:0:AACACCTG+CCCATGCG
GTCAGCATGTGAGCTTTGGTCCGCCTGAGTCCTGGTTTATCAACGGCAAAATATAGATCGGAAGAGCACACGTCTGAACTCCAGTCACAACACCTGATCTCGTATGCCGTCTTCTGCTTGAAAAAAAAAAAGGTGAACTTGAGTACCGGAGAGGTATACTGAATTCCTAGTATTACGGTTAAAGGCGAAGATATTAAGAGGAACACCAGACTAGAAGACGGCTTTCTGTACGGTAACCGACTTGACGGCGA
+
BAABAFFFFFFFGGCGGGGGGFGGGEHFHGGHHHHHHHGHHHHGGGGGGHFGHHHFGHFGGGGGHHHGGHHGGHHGGGFFHHHHHHHHHHGHGEHHGFBFFHFGGFGBEEGGAFFGFHHHCHFGABFGG////<?F111<>11>1>1.-<--<./<00=000<CC00:<000<000;.:.;0;90.9---;;00090000..;.9/99...///;///;.99--/////9/..9;./;-9--.///.9---
@M03495:530:000000000-LYBTV:1:1110:23375:21641 1:N:0:AACACCTG+CCCATGCG
GTCAGCATGTGAGCTTTGGAATTAGTAAATTCGTTGACGACAGAAGGAGCAAGATAACGACCACAGGGAGGGTGGTTTATCAACGGCAAAATATAGATCGGAAGAGCACACGTCTGAACTCCAGTCACAACACCTGATCTCGTATGCCGTCTTCTGCTTGAAAAAAAAAAAAAAAAAACAAATAAAAGTGATAGCGCTACTACAGGCGAATAATGAACACGTGATGTCTCTGACGAGTAATCGTACTACCA
+
EDEDDFFFFFFFGGGGGGGGGGHHHHHHHHHHGHHHHHGFGGGHHHHHHHHHHHHHHHGFGGGHHHHGGGGGEGGGGHHHHHHHGGGGGHHHHHHHHHHGGGGGFHHHHHHGHHHGHHHHHHGHHHHHHHGHGGHHH1?GHHGGHHHHFFGHGFHGGHHHHHGHHGGFFG-9<---<-....1<111101<<111--.--0:100/.-<99.11111:1:9.../1:11<1111..-<.111.....11/0
@M03495:530:000000000-LYBTV:1:1110:20888:21648 1:N:0:AACACCTG+CCCATGCG
GTCAGCATGTGAGCTTTGGTCCAGCCTGAGTCCTCTGGTTTATCAACGGCAAAATATAGATCGGAAGAGCACACGTCTGAACTCCAGTCACAACACCTGATCTCGTATGCCGTCTTCTGCTTGAAAAAAAAAAAAAGTAGTAAAGACGCTCTTGTTGCAGCTTCTATAGAACGAGAATCAATCATAAACAACCAGCGACGAATCCGTAGCTGTTAGTGCGTAGTCTGTGTCAGTAAACAATGAGGTACTGG
+
CCCCDFFFFFFFGGGGGGGGGGHHHGHHHHHHHHHHHHHHHHHHHHHGGGGGHHHHHHHHHHHGGGGHGHHHHHGHHHGHHHHHHHHHHHHHHGHGGHHFF4FGGFGHHHHGGGHGHHHHHHHGGHHHGGGGCA<<.111111>110<-.<.00<0<0<00<000000;00:.....00000900;0000.;....------..0..9..000000;0:-..-;000:0:0009;009:.0000//00:00
@M03495:530:000000000-LYBTV:1:1110:7881:21664 1:N:0:AACACCTG+CCCATGCG
GTCAGCATGTGAGCTTTGGAGTGAAATCTCTTGTCTTAAGGAATAAAGGAAAAAGATTCCGTCGGAGGCTCGGTGCTCTACAGGTTCAACCTTTGTACTCTATTATTGCCTCACATTCCATCTCTTGTGAAAATATATTTGATTGGCTTTTCTGCAGGTTGTTTGCCAGGACTTTCCAAGACCTCCACTAGAAAACACAATAAACTTTTTGGAAGCTGGACAACTATCTTCATTTTTCAGAAACAGTGAAC
+
CCCCCFFFFFFFGGGGGGGGGGHHHHHHHHHHHHHHHHHHHHHHHHHHHHHHHHGGHHHIHHHGGGGGGHHGGFGGHHHHHHHHHHHHHHHHHHHHHHGHHHHHHHHHHHHHHHHHHHHHHHHHHHHHHHGHGGHHHHHHHHHHHFGHHHHHHHHHHHHHHGHHHHHHHHHHHHHHHGFHHHHHHHHHHGHFHHHFGCGEGG<GHHHHHHGGBGHEHHGHHGHGFHHHHHGGGGGGGGGGFFFGGGBFFF9
@M03495:530:000000000-LYBTV:1:1110:26912:21671 1:N:0:AACACCTG+CCCATGCG
GTCAGCATGTGAGCTTTGGTCCGCCTGGTTTATCAACGGCAAAATATAGATCGGAAGAGCACACGTCTGAACTCCAGTCACAACACCTGATCTCGTATGCCGTCTTCTGCTTGAAAAAAAAAAACGCAAATTTCCTTCCACTCGGATACGATGCTGAGGAGGGGCCAGACATAAGAGCAATCAGTGAGGCAGCAGCGGCCTGGTGCCACTGGGCAAACAGCCCTGTCGTCTCACCATCACCCGCTGTCCAC
+
BBBBBFFFFFDFFGAFGEEGBFAFGEEGAFGHGHHHHGEGEGHHHHHHGHHHHGGGGGFHHHHHGGHHEHHHHHHH3BBGHHHGHGGHF3EGFGHFEHHEG?EEFFGB?4F?GHGHHHC//C/>C/>><<1<111111>FGFG...<<0<....=0<GC0..;---9.9./000000;F:09B0000;9.;.99..--9;9.././//;BF......99....9.99.....//A/////.;----.//9/
@M03495:530:000000000-LYBTV:1:1110:20286:21699 1:N:0:AACACCTG+CCCATGCG
GTCAGCATGTGAGCTTTGGATTGACGACAGAAGGAGCAAGATAACGACCACAGGGAGGGTGGTTTATCAACGGCAAAATATAGATCGGAAGAGCACACGTCTGAACTCCAGTCACAACACCTGATCTCGTATGCCGTCTTCTGCTTGAAAAAAAAAAAAAAGAAAAAAACACACAAATAAACGTCAACAGATGAACAAAAAAGAAAAATATAGACAGTAGCACGGCCCCAGCACACAACAAGCCACATGGG
+
CBCCCFFFFFFFGGGGGGGGGGHHHGGGGGHHHHHHHHHHHHHHHGFGGGHHHHGGGGGBFGEGHHHHHHHGGGGGHHHHHHHHHHHGGGGHHHHHHHGGHHGHGGHHHHHHHHGHHGHGGHHHD2FHGGGHHHHGGGHGHHHHHGH<GHHFGGGGG:---.9./:<--......<.11<1<.....00//1111<<<...-..://<.011<101<011110------.<././....../..//.00/.
@M03495:530:000000000-LYBTV:1:1110:26166:21709 1:N:0:AACACCTG+CCCATGCG
GTCAGCATGTGAGCTTTGGACTCCTGACTGGTTTATCAACGGCAAAATATAGATCGGAAGAGCACACGTCTGAACTCCAGTCACAACACCTGATCTCGTATGCCGTCTTCTGCTTGAAAAAAAAAACAAAATCCCTCCCAATCATAGTCTATACTGTGGTTGCCTTTAAACTACGCGTACTCACCTAGGAATCCAACACATTGAGGCCTCTTACCAAAAACCCTGCAAGCGCCCCCACCCCATGTGCCTAC
+
BBABAFFF4BDFGGGFGFFGBGHHHE5GAFGBEFFHGHFHGEAE2ABGHFGEF5EG1BFEHHEFGFHGGHHEFFHHBGFEGHHHGHDHEAGBBE444B?1F34B/1>0????44BFHF3BGG/>/<///@@@1<110//00?011111111111><110<>.<0000000000<.----::00/;0/0/000;009/;..09;00/../.9090/00...;;....9//9.--9-9-;..-9./9/////.
@M03495:530:000000000-LYBTV:1:1110:10334:21713 1:N:0:AACACCTG+CCCATGCG
GTCAGCATGTGAGCTTTGGAGTGAAATCTCTTGTCTTAAGGAATAAAGGAAAAAGATTCCGTCGGAGGCTCGGTGCTCTACAGGTTCAACCTTTGTACTCTATTATTGCCTCACATTCCATCTCTTGTGAAAATATATTTGATTGGCTTTTCTGCAGGTTGTTTGCCAGGACTTTCCAAGACCTCCACTAGAAAACACAATAAACTTTTTGGAAGCTGGACAACTATCTTCATTTTTCAGAAACAGTGAAC
+
AAAABFFFFFFFGGGGGGGGGGHHHHHHHHHHHHHHHHHHHHHHHHHHHFHHHHGGHHHHHHHGGGGGCHGGFEGFHHHHHHHHHHHHEFHHHHHHHHHHHHHHHHHHHHHHHHHHHHHHHHHEHHHHHGHHHHHHHHHHHHHHHGHHHHHHFFFHHHHHHGHHFHHHFHHHHHHHHHHHGHGGH.GGHHF1=GHHHFE<DDDGHHFHHHG?CGGHHHHEFFFEHHHHGHGGGGFGGGGBBFFGGGFFFC9
@M03495:530:000000000-LYBTV:1:1110:26070:21720 1:N:0:AACACCTG+CCCATGCG
GTCAGCATGTGAGCTTTGGAGTGAAATCTCTTGTCTTAAGGAATAAAGGAAAAAGATTCCGTCGGAGGCTCGGTGCTCTACAGGTTCAACCTTTGTACTCTATTATTGCCTCACATTCCATCTCTTGTGAAAATATATTTGATTGGCTTTTCTGCAGGTTGTTTGCCAGGACTTTCCAAGACCTCCACTAGAAAACACAATAAACTTTTTGGAAGCTGGACAACTATCTTCATTTTTCAGAAACAGTGAAC
+
BBCCCFFFFFFFGGGGGGGGGGHHHHHHHHHHHHHHHH6DGHHHHHHHHHHHHHGGGHIHHIHGGGGGGHHGGFGGHHHHHHHHHHHHHHHHHHHHHHHHHHHHHHHHHHHHHHHHHHHHHHHHHHHHHHHHHHHHHHHHHEHHHHGHHHHHHHHHHHHHHGHHHHHHHGHHHHHHHHHHHHHHHHHHHHHHHHHHGGHGHGDGHHHHHHGGBCCHHHHHHEFEHHHHHHGGHHHHGGGGFFFGGGFFFF0
@M03495:530:000000000-LYBTV:1:1110:27043:21753 1:N:0:AACACCTG+CCCATGCG
GTCAGCATGTGAGCTTTGGTCCAGCCTGAGTCCTGGTTTATCAACGGCAAAATATAGATCGGAAGAGCACACGTCTGAACTCCAGTCACAACACCTGATCTTGTATGCCGTCTTCTGCTTGAAAAAAAAAACATTCACCTGTGTTTTTCAGTTCGGTTCATTCTAGACCTTGATGACGCATACACAACATATCCCTCACACATCTCTTGACTGGCTCGGGTAAGAGTGCAGAGTCGTATGATCGTACACTG
+
A1AAAFBFF13DAGGGGFCGFAAFBFHHCGFHHHHHGHFFFHHHFGGGGEAEFGHHFAFFGGEFEFHHHHHHGFCF/1DGGF1@GHE1FBDFHGGB0E1@21@B1FFF1E//BF2BD1GHGA<1<E?>/////1>111110?11<00/011=>1.-<.<1111000=0<<D000=00..:..0000.../:;;0:0/..0/.90;;00:00009./99--.-//;///:///-//---/;///:---:;/;
@M03495:530:000000000-LYBTV:1:1110:4259:21758 1:N:0:AACACCTG+CCCATGCG
GTCAGCATGTGAGCTTTGGTCCAGCCTGAGTCCTCTGGTTTATCAACGGCAAAATATAGATCGGAAGAGCACACGTCTGAACTCCAGTCACAACACCTGATCTCGTATGCCGTCTTCTGCTTGAAAAAAAAAAAAAGAAATCAAACTAACAACAGAAAAAACACTAAGAAATACAAATAGAAAATTCAAACATACCAGAAGCAGAACTATTGACGACATATCAAATATCATGTGCAGTAGTGACATTATAA
+
BBBCCFFFFFFFGGGGGGGGGGHHHGHHHHHHHHHHHHHHHHHHHHHGGGGGHHHHHHHHHHHGGGGHHHHHHHGHHHGHHHHHHHHHHHHHHGHGGHGG34FFGFGHHGHGGGHGHHHHHHHHHFHHGG/BB//>.<0>=1111<1=<//0../////<-.;.;/:/0;:;::0C00;0000/;/0000;C000/;09/;/////;0000/:/.:--.////////://:/://9////////9/:/9//
@M03495:530:000000000-LYBTV:1:1110:7257:21760 1:N:0:AACACCTG+CCCATGCG
GTCAGCATGTGAGCTTTGGAATTAGTAAATTCGTTGACGACAGAAGGAGCAAGATAACGACCACAGGGAGGGTGGTTTATCAACGGCAAAATATAGATCGGAAGAGCACACGTCTGAACTCCAGTCACAACACCTGATCTCGTATGCCGTCTTCTGCTTGAAAAAAAAAAAAAAACAGAACAAAATACAACGTTATACACGTGACAACAAGACACAGCTGGATAAAACACTCGACGGACGTGGATGATAAA
+
BBBBBFFFFFFFGGGGGGGGGGHHHHHHHHHHGHHHHHGGGGGHHHHHHHHHHHHHHHGGGGGHHHHGGGGGEGGGGHHHHHHHGGGGGHHHHHHHHHHHGGGFFGHHHHHGHHHGHHHHHHHHHHHHHHGHGGHHHG1FGHFGHHHHGEGHGHFGHHHHGHHHHGGGG@?;;9;..//0/;/..090909-.:/9900:.:..9;9..://////..00/.:00009..0;..---;--....;000000
@M03495:530:000000000-LYBTV:1:1110:14834:21772 1:N:0:AACACCTG+CCCATGCG
GTCAGCATGTGAGCTTTGGTTTATCAACGGCAAAATATAGATCGGAAGAGCACACGTCTGAACTCCAGTCACAACACCTGATCTCGTATGCCGTCTTCTGCTTGAAAAAAAAAAAAAAAAAAACAAACAGTGTCAGCTTATACTTGTAAATGATGTCATTGAGGACAAAGACTCGCTCAAATTGCTGAAAGCTAAACGCTTATAACTCTCTGAATCTAGTATGAACGACAACCTACTACACGCGATTCAGT
+
CCCDCFFFFFFFGGGGGGGGGGHHHHHHGGGGGHHHHHHHHHHHGGGGHHHHHHHGHHHGHHHHHHHHHHHHHHGHGGHHHH5GHHFGHHHHGGGHGHHHHHHHBFHHHGEECCD@<//><--<...../11=1<101:1:11111<111:1111<11111<0/0././///1:<9..<00111:1110:</01110.-.<.:1<1111<011111111<11:111..-9-<./0/<110/.--<-.111<
@M03495:530:000000000-LYBTV:1:1110:9356:21788 1:N:0:AACACCTG+CCCATGCG
GTCAGCATGTGAGCTTTGGTCCAGCCTGAGTCCTGGTTTATCAACGGCAAAATATAGATCGGAAGAGCACACGTCTGAACTCCAGTCACAACACCTGATCTCGTATGCCGTCTTCTGCTTGAAAAAAAAAAAAAACAAAGAAAAGATGCAGAGTTACGACATAATCAACAACAAGAAAACAACACAAGATACCATAGAGATAGTAGAAGTAGTTGGTGCTCACGACGATATGATCTGCATGTTGGTTCAAG
+
CCCCCFFFFFFFGGGGGGGGGGHHHGHHHHHHHHHHHHHHHHHHHGGGGGHHHHHHHHHHHGGGGHHHHHHHGHHHGHHHHHHHHHHHHHHGHGGHGHHBGHHGGHHHHGGGHGHHHHHHHHHHHHGGCG>><->...0<<./<<E00<0=0.0000...-.000;00/0;:;.//////9.......900000000000000900000:000;00..00000..---;.-000000:000000..:0:00
@M03495:530:000000000-LYBTV:1:1110:23317:21802 1:N:0:AACACCTG+CCCATGCG
GTCAGCATGTGAGCTTTGGACTCCTGACTGGTTTATCAACGGCAAAATATAGATCGGAAGAGCACACGTCTGAACTCCAGTCACAACACCTGATCTCGTATGCCGTCTTCTGCTTGAAAAAAAAAAACCACGCTTCCCCCTAAAGATTTCGATCGGACTTGCTTGGTACTATCTTCTATTTCAGAAACAACTTGTCTTGCGATTTGTAAGTAGGTATCTGATACCAGGACATATTTTCTCTTGCTTAGCTA
+
BAABBFFFFFFFGGGGGFFGGFGHGHFHGHHFHHHHHHHHGGCGFHHHHHHHFHHHGFGGHHHHHHHGHHHGFGGHHHHHHHHHHHGHGGHFGHFFGGFFH3GG?FCGFHHH4GHBFGHHHG@@>/</////?/FE10<<-<01>FF11</<0.-.<<-<000;:.<00000;:;0000;:00000;//.9;000:0F00--;..9FB000000000;:9//9///9..;.////////9/B//;////;/
@M03495:530:000000000-LYBTV:1:1110:14441:21829 1:N:0:AACACCTG+CCCATGCG
GTCAGCATGTGAGCTTTGGAATTAGTAAATTCGTTGACGATAGAAGGAGCAAGATAACGACCACAGGGAGGGTGGTTTATCAACGGCAAAATATAGATCGGAAGAGCACACGTCTGAACTCCAGTCACAACACCTGATCTCGTATGCCGTCTTCTGCTTGAAAAAAAAAAAAAAATACAACATAACAAAACATATCCTCTGCAACCTTCATAAACAACATGAGTTCATACGCAGACATCAATAATAGTGCA
+
CBCCDFFFFFFFGGGGGGGGGGHHHHHHHHHHGHHHHHGGGGGHHHHHHHHHHHHHHIGGGGGHGHHGFFGGBFGGGHHHHHHHGGGGGHHHHHHHHHHHGGGGGHHHHHHGHHHGHHHHHHHHHHHHHHGHGGHHHH2@GHGGHHHHGGGHGHHHHHHHHHHHHGGGGGD----.:0000./00000..<.000000000<000</00000000<<../0:00000000.9.--./00000000:00000
@M03495:530:000000000-LYBTV:1:1110:4016:21831 1:N:0:AACACCTG+CCCATGCG
GTCAGCATGTGAGCTTTGGAGTGAAATCTCTTGTCTTAAGGAATAAAGGAAAAAGATTCCGTCGGAGGCTCGGTGCTCTACAGGTTCAACCTTTGTACTCTATTATTGCCTCACATTCCATCTCTTGTGAAAATATATTTGATTGGCTTTTCTGCAGGTTGTTTGCCAGGACTTTCCAAGACCTCCACTAGAAAACACAATAAACTTTTTGGAAGCTGGACAACTATCTTCATTTTTCAGAAACAGTGAAC
+
AAABBFFFFFFFFGFGGGGGGGHHHHHHHHHHHHHHHHHHHHFHHHHFHBGHHHGGHHGGHHHGGGGCGHHGGEGCHHHHHHHHGHHFHHHHHGHGGHHHHHHHGHHHFHHHHHHHHHFHHHHHHHHHHHHHHHHFHHHGHBEGFFGFGHHFHFFHFHFHHDGFGHHHHHHGHHGHGH1FGFHBGHHHGHHHHHHHGGGGGD0DHHHHHHGFCG/.GFHHHHHHHGHHHHFGGGGGGGGGGFGGGGFBFF0
@M03495:530:000000000-LYBTV:1:1110:12554:21834 1:N:0:AACACCTG+CCCATGCG
GTCAGCATGTGAGCTTTGGAGTGAAATCTCTTGTCTTAAGGAATAAAGGAAAAAGATTCCGTCGGAGGCTCGGTGCTCTACAGGTTCAACCTTTGTACTCTATTATTGCCTCACATTCCATCTCTTGTGAAAATATATTTGATTGGCTTTTCTGCAGGTTGTTTGCCAGGACTTTCCAAGACCTCCACTAGAAAACACAATAAACTTTTTGGAAGCTGGACAACTATCTTCATTTTTCAGAAACAGTGAAC
+
CBCCCFFFFFFFGGGGGGGGGGHHHHHHHHHHHHHHHHHHHHHHHHHHHHHHHHGGHIHHBBBAEEGGGHHGGFGGHHHHHHHHHHHHHHHHHHHGHHHHHHHHHHHHGHHHHHHHHHHHHHHHHHHHHHGHHHHHHHHHHGHHHHHBGHHHHHHHGHHHHGHHHHHHHHHHHHHHHHHHEGHHHHGHHHHBGHHHHHHEGGHHHGHHHHGFG0CEHHHHHHHGGHHHHHGGGGGGFGGGEFCFGGFB09:
@M03495:530:000000000-LYBTV:1:1110:26324:21889 1:N:0:AACACCTG+CCCATGCG
GTCAGCATGTGAGCTTTGGTCCAGCCTGAGTCCTGGTTTATCAACGGCAAAATATAGATCGGAAGAGCACACGTCTGAACTCCAGTCACAACACCTGATCTCGTATGCCGTCTTCTGCTTGAAAAAAAAACAATGCAGTTCTATAACAGCATAGCACAGAAGGCTGTTCTGGCTTGGCTGACCCTGCTGTTACATGGTGTCAATTTACGATCGGGATGTTTCCTGGGGGGACAAGCCACCATCTACTGTTT
+
A>AAAF1DF@DDG1FFFBG1G1FCFFGFGBFAFEFHGHHFFHDGCEE?FGHGHDHDBFFFGE?/EFGHB0AGEF>G/1GGHFHHBBG11GHEHGEF0G1B22BFGHFB1>/EGGB2GDEFGG<FBB@/>B/?/1111111<11111?G100?<11>1001<<0.100<00=00/<-./<..//::/./0<CG0;00:0;;/00;0000....-.9-../000000/.------------9-//////://:
@M03495:530:000000000-LYBTV:1:1110:6160:21892 1:N:0:AACACCTG+CCCATGCG
GTCAGCATGTGAGCTTTGGAATTAGTAAATTCGTTGACGACAGAAGGAGCAAGATAACGACCACAGGGAGGCTGGTTTATCAACGGCAAAATATAGATCGGAAGAGCACACGTCTGAACTCCAGTCACAACACCTGATCTCGTATGCCGTCTTCTGCTTGAAAAAAAAAAAAAAAACAACAAATACAATACATTCAGTTACATACAAAGAGACTCATATTAACAAAAAATATAAAATTACCAACTGCTACA
+
CCCDCFFFFFFFGGGGGGGGGGHHHHHHHHHHGHHHHHGGGGGHHHHHHHHHHHHHHHGGGGGHHHHGGGGGHHGHHHHHHHHHGGGGGHHHHHHHHHHHGGGGFGHHHHHGHHHGHHHHHHHHHHHHHHGHGGHHHH2DGHGGHHHGCCEHGHHHFHHHHGHHHGGCGCE--99<.9E....0<<000000<00000000000:000<//:/0<00000<0000...-.000<0000<0000.//<<000
@M03495:530:000000000-LYBTV:1:1110:9351:21918 1:N:0:AACACCTG+CCCATGCG
GTCAGCATGTGAGCTTTGGAGTGAAATCTCTTGTCTTAAGGAATAAAGGAAAAAGATTCCGTCGGAGGCTCGGTGCTCTACAGGTTCAACCTTTGTACTCTATTATTGCCTCACATTCCATCTCTTGTGAAAATATATTTGATTGGCTTTTCTGCAGGTTGTTTGCCAGGACTTTCCAAGACCTCCACTAGAAAACACAATAAACTTTTTGGAAGCTGGACAACTATCTTCATTTTTCAGAAACAGTGAAC
+
BBBBAFFFFFFFGGGGGGGGGGHHHHHHHHHHGHHHHHHHHHHHHHHHHHHHHHGEHDGGHHHGGGAEEHHGGGGGHHHHHHHHHHHHHHFHHHHGHHHHHHHHFGHFHHHHHHGFHHHFHHGHHHHGHHFHHGFHHHFHHFHHHGFHHHHHHHGFHFGHGGHHHGFHHHHHHHGGFGGHGHHHHEHHHHHBGEFGFGEEDGDDHHHGHHGG/0CGHGHHHFGHHHHFGHGGGFFFGGGGBF/CFB;BBF0
@M03495:530:000000000-LYBTV:1:1110:22926:21955 1:N:0:AACACCTG+CCCATGCG
GTCAGCATGTGAGCTTTGGTCCAGCATGAGTCCTGGTTTATCAACGGCAAAATATAGATCGGAAGAGCACACGTCTGAACTCCAGTCACAACACCTGATCTCGTATGCCGTCTTCTGCTTGAAAAAAAAAATACCAACGACTCTGATAGCCAGCTGTGGATGGTTGAGAACTAATAGAAATCACACAGGAATCAATATCCCGTGTACGCTGTTCACCAAGCCCTGTCGCCACGCCATCCGCGTCATCTCAC
+
BABBAFFFFDFFFGGGGGGGGGHCHHHHFGBFHHGHHFHHHHHHGGGGGGHHHHHHGHHHHGFEEHHHHHHHGEHGC5FEGHHHGFGHHHHGHGGGGGH4F4FFAHHHHGEGHG4FDGHHHHFHHFCDC/<01@111//?///1<1>111110.1<10000/.<0.//.<<0000;000;C00/0/;..C/C0CB0000;/;9../0;;..:0;0009;..9.../9....;-.9A./..:--9:./9B//
@M03495:530:000000000-LYBTV:1:1110:18759:21968 1:N:0:AACACCTG+CCCATGCG
GTCAGCATGTGAGCTTTGGAGTGAAATCTCTTGTCTTAAGGAATAAAGGAAAAAGATTCCGTCGGAGGCTCGGTGCTCTACAGGTTCAACCTTTGTACTCTATTATTGCCTCACATTCCATCTCTTGTGAAAATATATTTGATTGGCTTTTCTGCAGGTTGTTTGCCAGGACTTTCCAAGACCTCCACTAGAAAACACAATAAACTTTTTGGAAGCTGGACAACTATCTTCATTTTTCAGAAACAGTGAAC
+
AAAABFFFFFFFGGGGGGBFGFGGHHHHGFHHHHHHHHGHGHHHHHHHHHHHHHGGHHHHHHHGGGGGGHHFGGGGHFHHHHHHHHHHHHGHHHHFHHHHHHHHHHHHHEHHHHHHHHHHFHGHHHHFGBF??FGHHHHHHFHHHHHGGHHHHHGGEFGGCCGHGGFHFFHHHHHHHGGHGBGHHFHFHFFFFFGHFCGAD=0=GHHHHHG?/<:GHHHHGGHHHHHFHHGGGGGGGGGGGFBFFGGGBC:
@M03495:530:000000000-LYBTV:1:1110:23875:21969 1:N:0:AACACCTG+CCCATGCG
GTCAGCATGTGAGCTTTGGAGTGAAATCTCTTGTCTTAAGGAATAAAGGAAAAAGATTCCGTCGGAGGCTCGGTGCTCTACAGGTTCAACCTTTGTACTCTATTATTGCCTCACATTCCATCTCTTGTGAAAATATATTTGATTGGCTTTTCTGCAGGTTGTTTGCCAGGACTTTCCAAGACCTCCACTAGAAAACACAATAAACTTTTTGGAAGCTGGACAACTATCTTCATTTTTCAGAAACAGTGAAC
+
CBCCDFFFFFFFGGGGGGGGGGHHHHHHHHHHHHHHHHHHHHHHHHHHHHHHHHGGHIHHHHHGGGGGGHGGGGGGHHHHHHHHHHHHHHHHHHHHHHHHHHHHHHHHHHHHHHHHHHHHHHHHHHHHHHHHHHHHHHHHHHHHHHHHHHGHHHGHHHHHHGHHHHHHGHHHHHHHHGHHHHHHHHHGGHHHGHHHHHHGGDGHHFHHHHGG0CCHFHHFHFHHHHHHHHGGGGGGGGGGFFFGFGFFBCB
@M03495:530:000000000-LYBTV:1:1110:12025:21986 1:N:0:AACACCTG+CCCATGCG
GTCAGCATGTGAGCTTTGGTTTATCAACGGCAAAATATAGATCGGAAGAGCACACGTCTGGACTCCAGTCACAACACCTGATCTCGTATGCCGTCTTCTGCTTGAAAAAAAAAACATAAAGCTACCAGTTATACGGCTGTTGGATTCTATGTGGCTAAATACGTTAACAAAAAGTCAGATATAGACATTGCTGATAAAGGTCTAGGAGTTAAAGTATGTAACAACTCACTAAAAACCAAGCGTTTGCTAAT
+
BABBAFFFDB5FGGGGGGFGGGHHHHFHGGGGGHHHFHFGFHHHEEFGHHHHFFHGFHFG3BGFHGHHHGHFGGGFGFHHGH5FGH?EGHHHGAEHEFHHHHFHGFHHAE</////2B>@222F<2222FDDG20?///<?1.1>1<1>1F<1>.0<GF<00<<<CC00<.<G.00:C00;C000:000:00000;B;0000;90;0///;00;09;009009CC/09/0BCBFB....9....-.;/;9/
@M03495:530:000000000-LYBTV:1:1110:8889:21993 1:N:0:AACACCTG+CCCATGCG
GTCAGCATGTGAGCTTTGGTCCAGCCTGAGTCCTGGTTTATCAACGGCAAAATATAGATCGGAAGAGCACACGTCTGAACTCCAGTCACAACACCTGATCTCGTATGCCGTCTTCTGCTTGAAAAAAAAAAAAAAACACTCACTCTATAAATGAATTGTCTGTACAATACTATACCAATACAATATATAACAAGGACAGTGACGTCAGTGTATGATGACACTGATTCTGCACTCTAATACAATAACCTCTG
+
CCDDCFFFFFFFGGGGGGGGGGHHHGHHHHHHHHHHHHHHHHHHHGGGGGHHHHHHHHHHHGGGGHHHHHHHGHHHGHHHHHHHHHHHHHHGHGGHHHH4FHHGGHHHHGGGHGHGHHHHHHFHGHGGGG><<-<-...0//000000<000<=00000:00000:000<00=0000000<000000:<0000/.../.:0<:..<..00=000000:000000<00<00000/0000000<000000/00
@M03495:530:000000000-LYBTV:1:1110:4195:22010 1:N:0:AACACCTG+CCCATGCG
GTCAGCATGTGAGCTTTGGAGGGCAAGAAGTGGTTGTGACTGGTTTATCAACGGCAAAATATAGATCGGAAGAGCACACGTCTGAACTCCAGTCACAACACCTGATCTCGTATGCCGTCTTCTGCTTGAAAAAAAAAAAAAGACAAATACATTGTAGCATGAACAGTATAGTCACGATGATAAGAGACTACACACAACCATATCAGACTGTAAGTTGACATAGACAGTGGACTAGAATGTGTAGATGATAG
+
CCCCCFFFFFFFGGFGGGGGGGGGGGGHHHHHHHGGGGHHHHHHHHHHHHHHGGGGGHHHHHHHHHHHGGGGGHHHHHHGHHHGHHHHHHHHHHHHHHFFGGHHFF4FHHFEHFHHGGGHFHFHHHHHCGHHHCCGCC<<-..//</00<00000000;000000/000000000....00;0000//90/0/0......00000;00900000900000;00000/00/000:0000090000;;0;000
@M03495:530:000000000-LYBTV:1:1110:17535:22056 1:N:0:AACACCTG+CCCATGCG
GTCAGCATGTGAGCTTTGGAGTGAAATCTCTTGTCTTAAGGAATAAAGGAAAAAGATTCCGTCGGAGGCTCGGTGCTCTACAGATTCAACCTTTGTACTCTATTATTGCCTCACATTCCATCTCTTGTGAAAATATATTTGATTGGCTTTTCTGCAGGTTGTTTGCCAGGACTTTCCAAGACCTCCACTAGAAAACACAATAAACTTTTTGGAAGCTGGACAACTATCTTCATTTTTCAGAAACAGTGAAC
+
CBCDDFFFFFFFGGGGGGGGGGHHHHHHHHHHHHHHHHHHHHHHHHHHHHHBGHGGHIHIHIHGGGGGGHHGGGGGHHHHHHGHHHHHHHHHHHHHHHHHHHHHHHHHHHHHHHHHHHHHHHHHHHHHHHHHHHHHHHHHHHHHHHHHHHHHHHHHHHHHHGHHHHHHHHHHHHHHHHHHHHHHHHHHHHHBHHHHGGHGHGHFHHHHHHGGFGHHHHHHHHHHHFHHHHGGGGGHGGGGGFGGGGFFFF0
@M03495:530:000000000-LYBTV:1:1110:16116:22061 1:N:0:AACACCTG+CCCATGCG
GTCAGCATGTGAGCTTTGGAAGAGCACACGTCTGAACTCCAGTCTGGTTTATCAACGGCAAAATATAGATCGGAAGAGCACACGTCTGAACTCCAGTCACAACACCTGATCTCGTATGCCGTCTTCTGCTTGAAAAAAAAAAAAAAATAGACACAATGAACTAAGTTGTTTAGGTAACAAATAAAGAAGTAGCCAATCCATGACATGACGGATTCATCAAAGCATGTGGTACTACTGAAATGACAGCTTAC
+
EEEEEFFFFFFFGGGGGGGGGGHHHHHHHGHHHGHHHHHHHHGHHHHGHHHHHHHHGGGGGHHHHHHHHHHHGGGGHHHHHHHGHHHGHHHHHHHHHHHHHHGHGGHHHH4GHHGGHHHHGGGHGHHGHHHHHHHHHGGGGG->--<.<0101//.0011110<01111./110<11:10.<1111<./1:1100/0//<110001:00.-...:11110:1/010:10/11<1:1010011<000.001:
@M03495:530:000000000-LYBTV:1:1110:21004:22064 1:N:0:AACACCTG+CCCATGCG
GTCAGCATGTGAGCTTTGGTTTATCAACGGCAAAATATAGATCGGAAGAGCACACGTCTGAACTCCAGTCACAACACCTGATCTCGTATGCCGTCTTCTGCTTGAAAAAAAAAAAAAAATTTATTCTCAAACAAATGTGTCACAGTAACAGGCTTATGATGTGTACATCATATTCAACACATTGATATACATGCGAACTATATTCTTCTCGAGACACATAGTTTTCTCCTAACACCTCACCTCTACGCTCC
+
BBBBBFFFFFFFGGGGGGGGGGGHHHHHGGGGGHHGHHHHHHHHGGGGHHGHHHHGFHHGHHHFHHHHHHHHHHGHGGHHHH5FGGFFCHGGFGGFFHHGHFHHBGGFHGE/>///<//?11111111<1>1<.<11>1>100000000=0...</0<000;0000:<000000;;;0;E.00000;0000000..-;.0;000;;0900.0.../9//////////;//9;///9/9;..;.///.-...
@M03495:530:000000000-LYBTV:1:1110:18502:22065 1:N:0:AACACCTG+CCCATGCG
GTCAGCATGTGAGCTTTGGAGTGAAATCTCTTGTCTTAAGGAATAAAGGAAAAAGATTCCGTCGGAGGCTCGGTGCTCTACAGGTTCAACCTTTGTACTCTATTATTGCCTCACATTCCATCTCTTGTGAAAATATATTTGATTGGCTTTTCTGCAGGTTGTTTGCCAGGACTTTCCAAGACCTCCACTAGAAAACACAATAAACTTTTTGGAAGCTGGACAACTATCTTCATTTTTCAGAAACAGTGAAC
+
CBBCCFFFFFFFGGGGGGGGGGGHHHHHHHHHHHHHHHHHHHHHHHHHHHHHHHGFHHIIHHHGGGGGGHHGGGGGHHHHHHHHHHHHHHHHHHHHHHHDHHHHHHHHHHHHHHHGHHHHHHHHHHHHHHHHHHHHHHHHHHHHHGHHHHHHHHHHHHHHHGHHHHHHHHHHHHHHHHGHHHHHHHHHHHGGHHHHHHHGH=DGHHHHHHGGHHHGHHHGHHHHFHHHFF0:FGGGGFFFEFGGGF<BBF0
@M03495:530:000000000-LYBTV:1:1110:13221:22075 1:N:0:AACACCTG+CCCATGCG
GTCAGCATGTGAGCTTTGGAGTGAAATCTCTTGTCTTAAGGAATAAAGGAAAAAGATTCCGTCGGAGGCTCGGTGCTCTACAGGTTCAACCTTTGTACTCTATTATTGCCTCACATTCCATCTCTTGTGAAAATATATTTGATTGGCTTTTCTGCAGGTTGTTTGCCAGGACTTTCCAAGACCTCCACTAGAAAACACAATAAACTTTTTGGAAGCTGGACAACTATCTTCATTTTTCAGAAACAGTGAAC
+
DCDDDFFFFFFFGGGGGGGGGGHHHHHHHHHHHHHHHHHHHHHHHHHHHHHHHHGGHHIHBBBAEEGGGHHGGGGGHHHHHHHHHHHHHHHHHHHHHHHHHHHHHHHHHHHHHHHHHHHHHHHHHHHHHHHHHHHHHHHHHHHHFHHHHHHHHHGHHHHHHGHHHHHHHHHHHHHHHHHHHHHHHHHHHGH1GGGHHHHGHGHHHHHHHHGGCHHHHHHHHHHHHHHHHHGGGGGGGGGGFFFGGGFF0C:
@M03495:530:000000000-LYBTV:1:1110:3949:22088 1:N:0:AACACCTG+CCCATGCG
GTCAGCATGTGAGCTTTGGAATTAGTAAATTCGTTGACGACAGAAGGAGCAAGATAACGACCACAGGGAGGGTGGTTTATCAACGGCAAAATATAGATCGGAAGAGCACACGTCTGAACTCCAGTCACAACACCTGATCTCGTATGCCGTCTTCTGCTTGAAAAAAAAAAAAAGACATAAAACGAGTAAACATATGGAAGACAACAATCATACAAATAGGTCTGCGTGACAGTGTAGAGCAGATGTTGAAC
+
BBBBBFFFFFFFGGGGGGGGGGHHHHHHHHHHGHHHHHGFGGGHHHGGHHHHHHHHHHGFGGGGHHHGFGGGFGGGGHHHHHHHGGGGGHEGHHHHHHHHGGGGEHHHHHHGHHHGHHHHGHHHFGHHHHGHGGHHGH1@GGFDGHH<AEGGGHHHHHHHHHHHFC@A@C-9:.;//0000009..9.///;///////9A//....////;///:////::9/;-...;/////////////////;/9/
@M03495:530:000000000-LYBTV:1:1110:22335:22093 1:N:0:AACACCTG+CCCATGCG
GTCAGCATGTGAGCTTTGTAGTGAAATCTCTTGTCTTAAGGAATAAAGGAAAAAGATTCCGTCGGAGGCTCGGTGCTCTACAGGTTCAACCTTTGTACTCTATTATTGCCTCACATTCCATCTCTTGTGAAAATATATTTGATTGGCTTTTCTGCAGGTTGTTTGCCAGGACTTTCCAAGACCTCCACTAGAAAACACAATAAACTTTTTGGAAGCTGGACAACTATCTTCATTTTTCAGAAACAGTGAAC
+
CBCCCFFFFFFFGGGGGGGGGGHHHHHHHHHHHHHHHHHHHHHHHHHHHHHHHHGGHHHHHHHGGGGGGHHGGEGGDHHHHHGHHHHHHHHHHHHFHHHGHHHHHHHHHHHHHHHHHHHGHGHHHHHHHD4GFHHHHGHHHHHHFFGHFHHGHHHHHHHHHFHHHHHHHHHHHHHGHHHHHHEHHHGHHHHDGHHHHFHED0DDHHGHHHGG:CBCHHFGHGHGHHHHHFHHFGGGGGGFBFC/BBCFFG0
@M03495:530:000000000-LYBTV:1:1110:5084:22156 1:N:0:AACACCTG+CCCATGCG
GTCAGCATGTGAGCTTTGGTCCAGCCTGAGTCCCTGGTTTATCAACGGCAAAATATAGATCGGAAGAGCACACGTCTGAACTCCAGTCACAACACCTGATCTCGTATGCCGTCTTCTGCTTGAAAAAAAAAAAAAAAATACTACAACATAATAAAAAAAAGTAGGAACAGGGATAATATGGATGAGTCATTAGTTCGTACAAGTTATAATATTTACAGTATATTAACGGATACAACGTTAATATCACCGCA
+
BBBCCFFFFFFFGGGGGGGGGGHHGGHHHHHHHHHHHGHHHHHHGHGGGGGHHHHHHHHGHHGEGGHHHHHHHGHHHGHHHHHHHGHHHHHHGHGGHHFF4BGG?EHHHGFEGHGHHHHHHHFHHHGGDGB/@/<>--<000000<0</0<0;0000--;.0;;000.9/.:.//0009000;009;0000000:0.9/..;000:0000:0000000000000000.-...0000-.;/.000000/.--
@M03495:530:000000000-LYBTV:1:1110:14592:22161 1:N:0:AACACCTG+CCCATGCG
GTCAGCATGTGAGCTTTGGAGTGAAATCTCTTGTCTTAAGGAATAAAGGAAAAAGATTCCGTCGGAGGCTCGGTGCTCTACAGGTTCAACCTTTGTACTCTATTATTGCCTCACATTCCATCTCTTGTGAAAATATATTTGATTGGCTTTTCTGCAGGTTGTTTGCCAGGACTTTCCAAGACCTCCACTAGAAAACACAATAAACTTTTTGGAAGCTGGACAACTATCTTCATTTTTCAGAAACAGTGAAC
+
CBCCDFFFFFFFGGGGGGGGGGHHHHHHHHHHHHHHHHHHHHHHHHHHHHHHHHGGHHHIHHHGGGGGGHHGGEFGHHHHHHHHHHHHHHHHHHHHHHHHHHHHHHHHHHHHHHHHHHHHHHHHHHHGHHGHHGHHHHHHHHHHHHHHHHHHHHGHHHHHHGHHHHHHHHHHHHHHHHHHHHHHHHHHHHHDHHHHGGHGHDGHHHHHHHGGC0CHHHHHHHHGHHGHHHGGGHGGGGGGGEFEGGFFBF0
@M03495:530:000000000-LYBTV:1:1110:3778:22176 1:N:0:AACACCTG+CCCATGCG
GTCAGCATGTGAGCTTTGGTCCAGCCTGAGTCCTGGTTTATCAACGGCAAAATATAGATCGGAAGAGCACACGTCTGAACTCCAGTCACAACACCTGATCTCGTATGCCGTCTTCTGCTTGAAAAAAAAAAAGAATTAACCAGATAACAAAAGAGTTAGTAAAACCAAAAGATTGATCTCGATGTACCAGCATACAAAACCTATCAGGTCTTCTGTTTTATAAAAATCTCTAGACAACATAGATATGCAAA
+
AAABBFFDFFFFGGBGGGGGGGHHHGCH4F5DGDHHHHHHHHHHHGGGGGHHHGHHHHHHCEGAEFHHHHHHGFHHCDHHHHHHHHHFHHHGHGGGFHG4BEEFEHHDGEGGFFHFHFHGGCGD30BG@B/C/??11?1<11.0<11>11000.010000<00=0....</.000;0000.;/;.00000./000;00...//009000/000090;0/0000000./00/9////.../9////://///
@M03495:530:000000000-LYBTV:1:1110:12573:22185 1:N:0:AACACCTG+CCCATGCG
GTCAGCATGTGAGCTTTGGACGACAGAAGGAGCAAGATAACGACCACAGGGAGGGTGGTTTATCAACGGCAAAATATAGATCGGAAGAGCACACGTCTGAACTCCAGTCACAACACCTGATCTCGTATGCCGTCTTCTGCTTGAAAAAAAAAAAAAAGAAAGAAAAGAAACATGATAGTATTAGGTAAATAAAAGAAAGAAAGAGCTAGACACGTGGTACTAGCTCACTGTGACAGACACTGACACAGGAG
+
CBCDEFFFFFFFGGGGGGGGGGGGGGHHHHHHHHHHHHHHHGGGGGHHHHGGGGGGGGGGFHHHHHHGGGGGHHHHHHHHHHHGGGGHHHHHHHGHHHGHHHHHHHHHHHHHHGHGGHHHHBHHHGGHHHHGDGHGHHHHGHGHHHHHGFGGG----.9</0/.///../</00:111<1:1111:111111111.</0/./0///00<011/9....11111/110011<<1110/.//000000/....
@M03495:530:000000000-LYBTV:1:1110:4436:22203 1:N:0:AACACCTG+CCCATGCG
GTCAGCATGTGAGCTTTGGTCCAGCCTGAGTCCTGGTTTATCAACGGCAAAATATAGATCGGAAGAGCACACGTCTGAACTCCAGTCACAACACCTGATATCGTATGCCGTCTTCTGCTTGAAAAAAAAAATTAGACTTAAATGAATTAGAGGAAAGCGGAAGTCCTAGAGAAGTGGTGAAACGTGTAGATACTAGTAGGAACACCAGTATCTGTGTATGATTTCGTTACTCTAACTAACACTGCGTATAA
+
BABABFFFFFFFGGGGGGGGGBGGHGFHGHFHHHHHGGHFHHHHHGGGGGGHHHHFHHFFHEEF?FGGFHHHGEGH1BGGGHGHB@GFHHHGHGGHHH34BGFHCGGEGE?EGGGHB4FBG?BFFGGGGC/02@1?11111??1111111<10>0>00.--<.<<00<00<0//0:00.0000...:/0:;C0000000;;0.//..90=00000;0;0000000/9/.=0////9/////////....//
@M03495:530:000000000-LYBTV:1:1110:21197:22213 1:N:0:AACACCTG+CCCATGCG
GTCAGCATGTGAGCTTTGGTCCAGCCTGAGTCCCTGGTTTATCAACGGCAAAATATAGATCGGAAGAGCACACGTCTGAACTCCAGTCACAACACCTGATCTCGTATGCCGTCTTCTGCTTGAAAAAAAAAAAAAATTAGGTACTACTGAGGCACGATGAGAAAGAACATACAGTAGAAGACGATATAAGACAAGAGAAATGTATGTATATAGATCATCACATACAAGTATAGATCTGAAAGTAGCGTAGG
+
CBCCDFFFFFFFGGGGGGGGGGHHHGHHGHHHHHHHHGHHHHHHHHGGGGGHHHHHHHHHHHGGGGHHHHHHHGHHHGHHHHHHHHHHHHHHGHGGHHHBBGGGFGHHHHGGGHGHHHHHHHGHHHHGGGBD<<<<011111<<=000000.<......00000:/://0CC000000000/<<..-00000//.<./0<0000::<0:0000:<0:0:00:00000000000000:0<000000<-..-.
@M03495:530:000000000-LYBTV:1:1110:17908:22232 1:N:0:AACACCTG+CCCATGCG
GTCAGCATGTGAGCTTTGGAATTAGTAAATTCGTGATATAACGACCACAGGGAGGGTGGTTTATCAACGGCAAAATATAGATCGGAAGAGCACACGTCTGAACTCCAGTCACAACACCTGATCTCGTATGCCGTCTTCTGCTTGAAAAAAAAAAAAAAAAACCATCGAAACAACAACACTGTGCTGTAATGGAGTATATAGGGCACTACTAATCAGTTCATGACAGAAGTATGGTCTGGTAGAGCTAAAGG
+
CBCCDFFFFFFFGGGGGGGGGGHHHHHHHHHHGHGHHHHHHHGGGGGHHHHGGGGGFGGGGHHHHHHHGGGGGHHHHHHHHHHHGGGGHHHHHHHGHHHGHHHHHHHHHHHHHHGHGGHHGH3FHHGGHHHHGGGHGHHHHHHHHHHHGGGGGG-<-----...00.//.-/..<....0011<11111111</0/111110./..<0:11:10101111111000/<0<111/111//111<110:1100
@M03495:530:000000000-LYBTV:1:1110:19010:22254 1:N:0:AACACCTG+CCCATGCG
GTCAGCATGTGAGCTTTGGACTCCTGACTGGTTTATCAACGGCAAAATATAGATCGGAAGAGCACACGTCTGAACTCCAGTCACAACACCTGATCTCGTATGCCGTCTTCTGCTTGAAAAAAAAAAAAAAATGAAGACTTATAAACAATGCCGAACTGTGCATCTGTGGTGCAGATCGTGCGAGCCTATGATCGTTGAGCTAGACAAGCTAGTACGAGTAAACTCTAGACAATCTAGACAGTAGTCACGAA
+
CCCDDFFFFFFFGGGGGGGGGGHHHHHHHHHHHHHHHHHHGGGGGHHHHHHHHHHHGGGGHHHHHHHGHHHGHHHHHHHHHHHHHHGHGGHHHH4GHGFFFFFHEGGHGHHHHHHHHHHHFGBDBCG@/-<>111=<0<<0000000.0000--:-.00:0000;000/;.00000;./:.-.9--/000:00./.;.00;0::00/;.000000...9.00000:00000/0000;0:0;00000:0...
@M03495:530:000000000-LYBTV:1:1110:17386:22282 1:N:0:AACACCTG+CCCATGCG
GTCAGCATGTGAGCTTTGGATGGTTCTGGTTTATCAACGGCAAAATATAGATCGGAAGAGCACACGTCTGAACTCCAGTCACAACACCTGATCTCGTATGCCGTCTTCTGCTTGAAAAAAAAAAAAAAAAAAAAAAATTATCAAAGTGAGATTTATATAGTAATATATATAGATACAGCAAAGAGAGCATTCTTAAATTACAACTTAATTTCACTGCTTAAGTGACAAGACAGAGATGGTTGCAATAGCTA
+
CCCDEFFFFFFFGGGGGGGGGGGHHHHHHHHHHHHHHHGGGGGHHHHHHHHHHHGGGGHHHHHHHGHHHGHHHHHHHHHHHHHHGHGGHHHHFHHHGGHHHHGGGHGHHHHHHHGHHHHGGGCBB/>>---------.0011110<111011<<11<1<11:<111<11<:1<111<10//0////..00111111111011<0<1:1111<11<101<<11111111.///////100<1..01111111
@M03495:530:000000000-LYBTV:1:1110:4339:22286 1:N:0:AACACCTG+CCCATGCG
GTCAGCATGTGAGCTTTGGTCCGCCTGGTTTATCAACGGCAAAATATAGATCGGAAGAGCACACGTCTGAACTCCAGTCACAACACCTGATCTCGTATGCCGTCTTCTGCTTGAAAAAAAAAAAAAAATAGACGGGGAAGTATTCTGTATAGGAGGTAGAAAGACAGAGACAAGATGTGATATGTAGAGTTACAGGGAGGCGTCCATGGTGAGACAGAGAGCATGCGCATACAAACAGACGGACAGACTGT
+
BBCCCFFFFFFFGGDGGGGGGGGGGGHHFGHHHHHHGGGGGGHHHHHHHHHHHGGGGHHHHHHHGHHHGHHHHHHHGHHHHHHGHGGHHHF4FGH?FHHHHGGEFGHHHHGHHHHGHHGGGGD@<<<-01111<.<--..00:00000000000/.;000:90://///9///./;0900990000;0090;000/9..-.-.--.0:/009F00/////..900;..-..0000.://.-..--./;000
@M03495:530:000000000-LYBTV:1:1110:8525:22298 1:N:0:AACACCTG+CCCATGCG
GTCAGCATGTGAGCTTTGGAATTAGTAAATTCGTTGACGACAGAAGGAGCAAGATAACGACCACAGGGAGGGTGGTTTATCAACGGCAAAATATAGATCGGAAGAGCACACGTCTGAACTCCAGTCACAACACCTGATCTCGTATGCCGTCTTCTGCTTGAAAAAAAAAAAAAAAAAAGAAACAGTAAGAACAGCGACCATTGAATGTAATCTAGGAGACATAGAACGAAATGAGACGAAGAGACCGTGAA
+
BBBBBFFFFFFFGGGGGGGGGGHHHHHHGHHHGHHHHHGGGGGHHHHHHHHHHHHHHHGGGGGHHHHGGGGGEFGGGHHHHHHHGGGGGHHHHHHHHHHHGGGGGHHHHHHGHHHGHHHHHHHHHHHHHHGHGGHHHG1FGHFGHHHGFGCHGHHHHGGHHHHGGGCGGF?B9----;..;B//.:///9/;//.----:////;//;///:;9///;...//;///....9/;///9-99...;.-....
@M03495:530:000000000-LYBTV:1:1110:18402:22332 1:N:0:AACACCTG+CCCATGCG
GTCAGCATGTGAGCTTTGGAGTGAAATCTCTTGTCTTAAGGAATAAAGGAAAAAGATTCCGTCGGAGGCTCGGTGCTCTACAGGTTCAACCTTTGTACTCTATTATTGCCTCACATTCCATCTCTTGTGAAAATATATTTGATTGGCTTTTCTGCAGGTTGTTTGCCAGGACTTTCCAAGACCTCCACTAGAAAACACAATAAACTTTTTGGAAGCTGGACAACTATCTTCATTTTTCAGAAACAGTGAAC
+
CCCCCFFFFFFFGGGGGGGGGGHHHHHHHHHHHHHHHHHHHHHHHHHHHHHHHHGGHIIHGHHGGGGGGHHGGEGGHHHHHHHHHHHHHGHHFHHFFHHFHFGHHHHHHHHHHGHFHHHHHHHHGHHGHHHGGHHGHHHHHHHHHHFFGHHHHHGHHGHHHGHHHHHGHHHHHHGHHHHHHHHHHHHHHHH1FGGHHHGEGHHHHHHHHHGGCCFHFHHHFHHHHHHHHHGGGGGGGGGGFGFGGGFB0;;
@M03495:530:000000000-LYBTV:1:1110:16213:22334 1:N:0:AACACCTG+CCCATGCG
GTCAGCATGTGAGCTTTGGAGTGAAATCTCTTGTCTTAAGGAATAAAGGAAAAAGATTCCGTCGGAGGCTCGGTGCTCTACAGGTTCAACCTTTGTACTCTATTATTGCCTCACATTCCATCTCTTGTGAAAATATATTTGATTGGCTTTTCTGCAGGTTGTTTGCCAGGACTTTCCAAGACCTCCACTAGAAAACACAATAAACTTTTTGGAAGCTGGACAACTATCTTCATTTTTCAGAAACAGTGAAC
+
BBBBBFDFFFFFGGGGGCGFGGFGHFHHHHHHFHFHHFEFFHFGHHFGGGHHHHGGHHHFFGGCEEFCFFHFGEEGFGFGHHHHHFEFHHHHHHHHHHEFHFGHHGHHHHHCC/CFHFGGBE?GFDGFGHHEHGHHHGHHH4E43?FCGGDGHHBGGGFGHEEHFHFHF/GHHHHHHHFGEHHHHHHGGFFHHHHHHFHGGDGGHGHHHHGCGGGAHHHHHHHGHHEHGGFBFFGFGGGGGGEBFGFFGG0
@M03495:530:000000000-LYBTV:1:1110:24170:22342 1:N:0:AACACCTG+CCCATGCG
GTCAGCATGTGAGCTTTGGAATGTTGACGACAGAAGGAGCAAGATAACGACCACAGGGAGGGTGGTTTATCAACGGCAAAATATAGATCGGAAGAGCACACGTCTGAACTCCAGTCACAACACCTGATCTCGTATGCCGTCTTCTGCTTGAAAAAAAAAACAAACTAGAGAACATATGAAGTATGACGGTCTTGCTACTCTCGCATATAGAACAGTTCTCTCGTCAACATCATACAGATACAGATACTACT
+
DCDDDFFFFFFFGGGGGGGGGGHHHHHHGGGGGHHHHHHHHHHHHHHHGGGGGHHHHGGGGGBFFEGHHHHHHHGGGGGHHHHHHHHHHHGGGGHHHHHHHGHGGGHHHHHHHHHHHHHHGHGGHHHG2FHHGGHHHHGDGFGHHHHEGHHHHGHGEGGG..<..0000<000/00<00<0<0000<.-...00<0<00000..-..00<B00//<0:0000.....0:/000<0:00:000000000<00
@M03495:530:000000000-LYBTV:1:1110:9226:22346 1:N:0:AACACCTG+CCCATGCG
GTCAGCATGTGAGCTTTGGAGTGAAATCTCTTGTCTTAAGGAATAAAGGAAAAAGATTCCGTCGGAGGCTCGGTGCTCTACAGGTTCAACCTTTGTACTCTATTATTGCCTCACATTCCATCTCTTGTGAAAATATATTTGATTGGCTTTTCTGCAGGTTGTTTGCCAGGACTTTCCAAGACCTCCACTAGAAAACACAATAAACTTTTTGGAAGCTGGACAACTATCTTCATTTTTCAGAAACAGTGAAC
+
CCCCCFFFFFFFGGGGGGGGGGHHHHHHHHHHHHHHHHHHHHHHHHHHHHHHHHGGHIHIHHHGGGGGGHHGGGGGHHHHHHHHHHHHHHHHHHHHHHHHHHHHHHHHHHHHHHHHHHHHHHHHHHHHHHHHHHHHHHHHHHHHHFHHHHHHHHHHHHHHHGHHHGGGBFHHGHHGHHHHHHHHHHHHHHHFHHHHGHHCDDGHHHHHHHGGGFFHHHHGHGHGHHHHHHGGGGGGGGGGFFGGGGFGBG0
@M03495:530:000000000-LYBTV:1:1110:20009:22365 1:N:0:AACACCTG+CCCATGCG
GTCAGCATGTGAGCTTTGGAATTAGTAAATTCGTTGACGACAGAAGGAGCAAGATAACGACCACAGGGAGGGTGGTTTATCAACGGCAAAATATAGATCGGAAGAGCACACGTCTGAACTCCAGTCACAACACCTGATCTCGTATGCCGTCTTCTGCTTGAAAAAAAAAAAAAAAAATAAACGAAGAGCGCATTCAGACAGTGTAGAGACAAGATAACAGTAGTGCATAGAGTAGTAAATAGTTAATACAG
+
CCCCDFFFFFFFGGGGGGGGGGHHHHHHHHHHGHHHHHGGGGGHHHHHHHHHHHHHHHGGGGGHHHHGFFGGEFGGGHHHHHHHGGGGGHHHHHHHHHHHGGGGGHHHHHHGHHHGHHHHHHHHHHHHHHGHGGHHGFGHHHGGHHHHGEGHGHHHHHHHHHFHHGGGGGD---<9-.0000.9..9</---..00<00//00000000///./00<0000:0</0000000:0000000:<::0000000
@M03495:530:000000000-LYBTV:1:1110:11631:22367 1:N:0:AACACCTG+CCCATGCG
GTCAGCATGTGAGCTTTGGATGGTTCTGGTTTATCAACGGCAAAATATAGATCGGAAGAGCACACGTCTGAACTCCAGTCACAACACCTGATCTCGTATGCCGTCTTCTGCTTGAAAAAAAAAAAAAAAAAAATACTACTGCAACATAGTAAATCAACTATAAAAAACATAAAAAGGAAGAATACCGCATGCAAGTCATGTCGTATCTGAATAGTGCAGCGCATCACGACATATATTAGACAAGTTGTAAC
+
CCCCCFFFFFFFGGGGGGGGGGGHHHHHHHHHHHHHHHGGGGGHHHHHHHHHHHGGGGHHGHHHHGHHHGHHHHHHHHHHHHHHGHGGHHHHEHHHGGHHHHGGGHGHHHHHHHGHHHHGGG@C<>/>---<<.<000000<000./000=000000/0000<<00-..0<0000..//../0000.--..00000000:00.../.0000:0000:000---.-:0..--.00000:0000/.000<00:
@M03495:530:000000000-LYBTV:1:1110:19842:22374 1:N:0:AACACCTG+CCCATGCG
GTCAGCATGTGAGCTTTGGATGGTTCTGGTTTATCAACGGCAAAATATAGATCGGAAGAGCACACGTCTGAACTCCAGTCACAACACCTGATCTCGTATGCCGTCTTCTGCTTGAAAAAAAAAAAAACACCTACTCACAACTCGTATGTCGTCTTATGTTTGATAATAAAAATAACACATGTCATCATAAGTCAACGCAATATATCCACCTAAGCATACCTAATACATATGCTGAGTCACAGACATATACC
+
CBCCCFFFFFFFGGGGGGGGGGGHHHHGGGHHHHHGHHGGGGGHGHFHHHHHHHGGGGHHHHHHHGHHHGHHHHHHHHHHHHHHGHGGFHFF4BGFCFGHHFEFEHGHBGHFHHFCDGHEEC<BB///?0/?1011>1<1.11.<./<00.<CC.0<0000/;0:;00:0::.0000/.0:0000;0;0;000000.;--:;00000;:..////;///////////////;://./9/:/9/.//////;
@M03495:530:000000000-LYBTV:1:1110:14671:22383 1:N:0:AACACCTG+CCCATGCG
GTCAGCATGTGAGCTTTGGAATTAGTAAATTAGAAGGAGCAAGATAACGACCACAGGGAGGGTGGTTTATCAACGGCAAAATATAGATCGGAAGAGCACACGTCTGAACTCCAGTCACAACACCTGATCTCGTATGCCGTCTTCTGCTTGAAAAAAAAAAAATGTGCTTTCCCAGGATGTATACTTCTTATTTCTTCCTCCCACCACGCACGTCGTGCATTAGTGGTTTGACCCATGCATATAAGCAAGTA
+
BABBAFFFFFFFGGGGGGGGGFHHHHHHHHHHHGFHHGHHHHFGHHFGFFGGGFEHHGGGGC1AEAFGHHHHEHGCGGGHGHGHHHHGHFGGCEGFHHHHGGCCGFHHCGHHHFEFHHHHGHGGGHHDDHFFGGHGHFCGGFGDGFFHHHHHFHH-C@--::.0:00:00000:0..9//;00;9000;;0;00;00000;./C.:...9--:.-9:..9//9B/9/..;///.;/9/9/:/;99///9/;
@M03495:530:000000000-LYBTV:1:1110:27085:22394 1:N:0:AACACCTG+CCCATGCG
GTCAGCATGTGAGCTTTGGAGTGAAATCTCTTGTCTTAAGGAATAAAGGAAAAAGATTCCGTCGGAGGCTCGGTGCTCTACAGGTTCAACCTTTGTACTCTATTATTGCCTCACATTCCATCTCTTGTGAAAATATATTTGATTGGCTTTTCTGCAGGTTGTTTGCCAGGACTTTCCAAGACCTCCACTAGAAAACACAATAAACTTTTTGGAAGCTGGACAACTATCTTCATTTTTCAGAAACAGTGAAC
+
BBBBBFFFFFFFGGGGGGGGGGHHHGHHHHHHHHHHHHHHHGHHHHHHHHHHHGGGHHHHHHHGGGGGGHHGGGGGHHHHHHGHHHHHHHHHHHHHHHHGHHHHHHHHHHHHHHEHHHHHHHHHHHHHHHHHHHHHHHHHHFHHGHHHHHFHHGGHFFFHHGHGBHHHBGHHHHHGHHHHHHHHHEHHHGFHHFCGHFHCGFG0<GHHHHGG;FFGFHHHHGFGHHFHHHBFBFGGFFGGF9/CFFCFFF0
@M03495:530:000000000-LYBTV:1:1110:8362:22397 1:N:0:AACACCTG+CCCATGCG
GTCAGCATGTGAGCTTTGGACCAGCCTGAGTCCGTGGTTTATCAACGGCAAAATATAGATCGGAAGAGCACACGTCTGAACTCCAGTCACAACACCTGATATCGTATGCCGTCTTCTGCTTGAAAAAAAAAAATGGGTAACGACGGGACGGCGAAGAACAAGATATTGAAGCAGATCGAAAAAAGAGAGGTGCGAGTGGGGACGGGCAGTCTGACGGCAGCTGTAGTTGTCGGGGGCAAGAGTGAGGTGAA
+
>>AAAFFDFFFFFGGCDBGGGGFGDGFGFHHHHFGFEFEHGHHFDGEE2EEFGFGFHBFDGHAEEEHGHHHHGGF?EFHHHHHEGEGGHHHFEHGEFHB34BFFBFGHFFEE@AFHE?DE3GGCGBCDCF/</0?10<1<1..>---.<---;---9C/9///00000;0009/=0/..;;-9-.9..A.99/-A--..;B.-----;.//://:.@-@A.////9B////.------....;///././;
@M03495:530:000000000-LYBTV:1:1110:15776:22412 1:N:0:AACACCTG+CCCATGCG
GTCAGCATGTGAGCTTTGGAGTGAAATCTCTTGTCTTAAGGAATAAAGGAAAAAGATTCCGTCGGAGGCTCGGTGCTCTACAGGTTCAACCTTTGTACTCTATTATTGCCTCACATTCCATCTCTTGTGAAAATATATTTGATTGGCTTTTCTGCAGGTTGTTTGCCAGGACTTTCCAAGACCTCCACTAGAAAACACAATAAACTTTTTGGAAGCTGGACAACTATCTTCATTTTTCAGAAACAGTGAAC
+
CBCCCFFFFFFFGGGGGGGGGGHHHHHHHHHHHHHHHHHHHHHHHHGHHHHHHHGGHHIIHHHGGGGGGHHGGFGGHHHHHHHHHHHHHHHHHHHHHHHHHHHHHHHHHHHHHHHHHHHHHHHHHHHHHGHHHHHHHHHHHHHHHHFHHHHHHHHHHHHHHGHHHHHHGHHHHHHHHHGHHHHHHHHHHHHBGHHHHHGEGDGHHGHHHHGG;GCGHHHHGHHHHHHHHHGGGGHHFGGGGGGFGGFFFF0
@M03495:530:000000000-LYBTV:1:1110:25695:22472 1:N:0:AACACCTG+CCCATGCG
GTCAGCATGTGAGCTTTGGAATTAGTAAATTCGTTGACGACAGAAGGAGCAAGATAACGACCACAGGGAGGGCGGTTTATCAACGGCAAAATATAGATCGGAAGAGCACACGTCTGAACTCCAGTCACAACACCTGATCTCGTATGCCGTCTTCTGCTTGAAAAAAAAACACAAATGTACACTAATGATATTCCTAGTGAGACTACAATAACTAAGTCAAAATATCGAGACTAGCACAACGATGGTGATAG
+
AAABBFFFFFFBGGGGGGFCD4GGH5FHGHHHGHHHHHGGGEGHHHGCEHHHHHHHHHGEGGGGEHGGEEGG1>EGGDFFHHFFG?/@EFGFFHHBGF4CD/CD0GHEGGHCGHCFHE<>GHBG?1DDGGGHEG0GFG1FGG.AGFEFCD?AEDF0DGBHA0C0.:@@B.E...9000000999/000000000009/////9//:////9//9////////;/9:9....////;/...-..9./9////
@M03495:530:000000000-LYBTV:1:1110:17159:22478 1:N:0:AACACCTG+CCCATGCG
GTCAGCATGTGAGCTTTGGAATTAGTAAATTCGTTGACGACAGAAGGAGCAAGATAACGACCACAGGGAGGGTGGTTTATCAACGGCAAAATATAGATCGGAAGAGCACACGTCTGAACTCCAGTCACAACACCTGATCTCGTATGCCGTCTTCTGCTTGAAAAAAAAAAAAACCAAAGTCAGCAGCAAACAGGAGAATAGAGAATGAAAGATCACAGGTTGCGTTCGCATATCATGAAGACGAGCAAACT
+
CCCDDFFFFFFFGGGGGGGGGGHHHHHHHHHHGHHHHHGGGGGHHHHHHHHHHHHHHHGGGGGHHHHGGGGGEGGGGHHHHHHHGGGGGHHHHHHHHHHHGGGGFHHHHHHGHHHGHHHHHHHHHHHHHHGHGGHHHG1FGHGGHHHHGEGHGHHHHHHGHHHHHGGGGG-99..<../111101././0.</.:...0101110010111/010/<<.00/.-....-...<11111111/.----/0.0
@M03495:530:000000000-LYBTV:1:1110:8465:22489 1:N:0:AACACCTG+CCCATGCG
GTCAGCATGTGAGCTTTGGAGTGAAATCTCTTGTCTTAAGGAATAAAGGAAAAAGATTCCGTCGGAGGCTCGGTGCTCTACAGGTTCAACCTTTGTACTCTATTATTGCCTCACATTCCATCTCTTGTGAAAATATATTTGATTGGCTTTTCTGCAGGTTGTTTGCCAGGACTTTCCAAGACCTCCACTAGAAAACACAATAAACTTTTTGGAAGCTGGACAACTATCTTCATTTTTCAGAAACAGTGAAC
+
CCBCCFFFFFFFGGGGGGGGGGHHHHHHHHHHHHHHHHHHHHHHHHHHHHHHHHGGHIHIHHHGGGGGGHHGGGGGHHHHHHHHGHHHHHGHHHHGGHHHHHHHHGHHGHHHHHHHHHHHHHHHHHHHHHGHHHHHHHHHHFHHHHHHHHHHHHHHHHHHHGHHGHHHHHHGHHHHHGD1GFHHHEFHHHGHGHHHGFGCGDDHHHHHHHGCHFGEHHHHHHHHHHHHHHEGGGGFFGGFBFFGGFFFGF0
@M03495:530:000000000-LYBTV:1:1110:3719:22499 1:N:0:AACACCTG+CCCATGCG
GTCAGCATGTGAGCTTTGGACCAGCCTGAGTCCCTGGTTTATCAACGGCAAAATATAGATCGGAAGAGCACACGTCTGAACTCCAGTCACAACACCTGATCTCGTATGCCGTCTTCTGCTTGAAAAAAAAAAACAAAACAAAATCTTCTATATTATAAATATTTTATACCTAATCATCCTCAATTAAAAAAAATAAAAGCCTTTCTTCAGTATTACAGCAAGTCATTAAATCTATCAATTTAGGTTATAAA
+
BAABBFFFFFFFGC5FFFGGGGHHHGHHHHHHGHHHGGHHHHAGGHECCGGGGHHHHHFHHHGGFGFCAGHHHGHHHGHHHGGHEHHFGHFHGHGGFHH344BF?EHGFFEG/0??FGDBFGGHE3F@/BD</<//00?.<0011><>111111110<0<00G0<0=00=00/00<0;:0C0C00;00<0-;9.90;;0../00;90000000;;00009/.//9/9/:/9/////;///;////;/////
@M03495:530:000000000-LYBTV:1:1110:19258:22530 1:N:0:AACACCTG+CCCATGCG
GTCAGCATGTGAGCTTTGGAGTGAAATCTCTTGTCTTAAGGAATAAAGGAAAAAGATTCCGTCGGAGGCTCGGTGCTCTACAGGTTCAACCTTTGTACTCTATTATTGCCTCACATTCCATCTCTTGTGAAAATATATTTGATTGGCTTTTCTGCAGGTTGTTTGCCAGGACTTTCCAAGACCTCCACTAGAAAACACAATAAACTTTTTGGAAGCTGGACAACTATCTTCATTTTTCAGAAACAGTGAAC
+
DCDDDFFFFFFFGGGGGGGGGGHHHHHHHHHHHHHHHHHHHHHHHHHHHHHHHHGGHHIIHIHGGGGGGHHGGGGGHHHHHHHHHHHHHHHHHHHHHHHHHHHHHHHHHHHHHHHHHHHHHHHHHHHHHHHHHHHHHHHHHHHHHHHHHHHHHHHHGGHHHGHHHHHHHGHHHHHHHHHHHHHHHHHHHHHDFHHHHGHGHGHHHHHHHHGGGHHHHHHHHHHHHHHHHHGGGGGGGGGGGGFGGGFGFG0
@M03495:530:000000000-LYBTV:1:1110:23841:22537 1:N:0:AACACCTG+CCCATGCG
GTCAGCATGTGAGCTTTGGAGTGAAATCTCTTGTCTTAAGGAATAAAGGAAAAAGATTCCGTCGGAGGCTCGGTGCTCTACAGGTTCAACCTTTGTACTCTATTATTGCCTCACATTCCATCTCTTGTGAAAATATATTTGATTGGCTTTTCTGCAGGTTGTTTGCCAGGACTTTCCAAGACCTCCACTAGAAAACACAATAAACTTTTTGGAAGCTGGACAACTATCTTCATTTTTCAGAAACAGTGAAC
+
CCCDDFFFFFFFGGGGGGGGGGHHHHHHHGHHHHHHHHHHHGHHHHHHHHHHHHGGHIHHHHHGGGGGGHHGGEGGHHHHHHHHHHHHHHHHHHHHHHHGHHHHHHHHHHHHHHHHHHHHHHHHHHHHHHHHHHHHHHHHHGHHHHGHFHHHHHEHGHHHHGHHHHHHHHHHHHHHHGHHHHHHHGHHHHEFGHHHHHHGHHFHHHHHHHGG0CGHHHHEHHHHHHHHHHGGGGGGGGGGGGGGGGBFBF0
@M03495:530:000000000-LYBTV:1:1110:4496:22552 1:N:0:AACACCTG+CCCATGCG
GTCAGCATGTGAGCTTTGGTCCAGCCTGAGTCCTGGTTTATCAACGGCAAAATATAGATCGGAAGAGCACACGTCTGAACTCCAGTCACAACACCTGATCTCGTATGCCGTCTTCTGCTTGAAAAAAAACAGAAACCTAAATACACTTAATAGTATCCCAAGCATTATGGCAACGTACGGGCTGTTCAGTAACTTAACTCATGCTCTCGTTCCTATTAATGTTTAAACTGGAGCAGACCACACGATTAATA
+
AAAA111BDDF3AFDFDGGGGGHGFFFF0A11BAFGABAAFHHHHGGGEGFFGBGHGHHHHGFAEFH0BGHHGGHC/GHHGFGHGDGFGFFGHGEF0GGGBD>?EF0@FEGGGEEGGBFF10BGHFGC//?0@<10@01<<21<11?11<?G1?11?1110.<<111>11.>1<<<<.-<--;:CG000;:G00:00::000000000...;/;00=0000009009900//././9-9-----9--;//9
@M03495:530:000000000-LYBTV:1:1110:13963:22553 1:N:0:AACACCTG+CCCATGCG
GTCAGCATGTGAGCTTTGGACTCCTGACTGGTTTATCAACGGCAAAATATAGATCGGAAGAGCACACGTCTGAACTCCAGTCACAACACCTGATCTCGTATGCCGTCTTCTGCTTGAAAAAAAAAAAAAAAAAAAAACACACCAAGGAGTATGTGAAGGATAGAAATAGGTATAAGAGAGCGAAACGTCAGAACACACTATCATGCTTGGTCACAGTTATACGACTCTGATCACTGTAACTCTCTTAACAA
+
CCDDEFFFFFFFGGGGGGGGGGHHHHHHHHHHHHHHHHHHGGGGGHHHHHHHHHHHGGGGHHHHHHHGHHHGHHHHHHHHHHHHHHGHGGHHHG4GHGFFHHHHEGGHGHHHHHHHHHHHHGGGFFC><-<><----............::11<11110<000111110011111110/.<---<-....911///../<111111110.<11011011111.....011111/1111111110:111<10
@M03495:530:000000000-LYBTV:1:1110:10676:22580 1:N:0:AACACCTG+CCCATGCG
GTCAGCATGTGAGCTTTGGAGGGCAAGAAGTGGTTGTGACTGGTTTATCAACGGCAAAATATAGATCGGAAGAGCACACGTCTGAACTCCAGTCACAACACCTGATCTCGTATGCCGTCTTCTGCTTGAAAAAAAAAAAAAAAAAAAAGAACATAAGATGGACAGATTACATAGCTATACCAAAAATTAGCACGACATGAAATATCACGATGATTGCTAACACATGTAAAGACAGGTACGACATAAGCCGA
+
CCCCCFFFFFFFGGGGGGGGGGGGGGGHHHHHHHGGGGHHHHHHHHHHHHHHGGGGGHHHHHHHHHHHGGGGHHHHHHHGHHHGHHHHHHHHHHHHHHGHGGHHGH4HHHGGHHHHGGGHGHHHHHHHHHHHHGGGCF>---<::---.../;00000000/909/000000000;9090900....;00/009.--.0900000000....00000000/00;0900;000/;/.0009..-.000:0--
@M03495:530:000000000-LYBTV:1:1110:23956:22620 1:N:0:AACACCTG+CCCATGCG
GTCAGCATGTGAGCTTTGGAGTGAAATCTCTTGTCTTAAGGAATAAAGGAAAAAGATTCCGTCGGAGGCTCGGTGCTCTACAGGTTCAACCTTTGTACTCTATTATTGCCTCACATTCCATCTCTTGTGAAAATATATTTGATTGGCTTTTCTGCAGGTTGTTTGCCAGGACTTTCCAAGACCTCCACTAGAAAACACAATAAACTTTTTGGAAGCTGGACAACTATCTTCATTTTTCAGAAACAGTGAAC
+
CBCCDFFFFFFFGGGGGGGGGGHHHHHHHHHHHHHHHHHHHHHHHHHHHHHHHHGGHIHIHIHGGGGGGHHGGGGGHHHHHHHHHHHHHHHHHHHHHHHHHHHHFHHHHHHHHHHHHHHHHHHHHHHHHHEGHHHHHHHHHHHHHGHHHHHHHHHHEHHHHGHHHHHHHHHHHHHHHHFHFHHHHHHHHHGBGHHHEGHFHDDGHEHHHHGGCHHGHHHFHHHHHHHHGHFFGFFGGGGGFFCFFGBB0B:
@M03495:530:000000000-LYBTV:1:1110:20799:22625 1:N:0:AACACCTG+CCCATGCG
GTCAGCATGTGAGCTTTGGAGTGAAATCTCTTGTCTTAAGGAATAAAGGAAAAAGATTCCGTCGGAGGCTCGGTGCTCTACAGGTTCAACCTTTGTACTCTATTATTGCCTCACATTCCATCTCTTGTGAAAATATATTTGATTGGCTTTTCTGCAGGTTGTTTGCCAGGACTTTCCAAGACCTCCACTAGAAAACACAATAAACTTTTTGGAAGCTGGACAACTATCTTCATTTTTCAGAAACAGTGAAC
+
CBCCCFFFFFFFGGGGGGGGGGHHHHHHHHHHHHHHHHHHHHHHHHHHHHHHHHGGHHHHHHHGGGGGGHHGGEFGHHHHHHHHHHHGHHHHHHHHHHHHHHHHHHFHHHHHHHHHHHHHHHHHHHHHHHHHHHHHHHHHHHHHHHHHHHHHHHHHHHHHHGHHHGHHHFHHHHHHHHHHHHHHGHFHHHGGBGHHFGHGHGHHFHGHHHGGHHGHFHFGHGFHHHHHHHGGGGGGGGGGFGFGFGBFFF0
@M03495:530:000000000-LYBTV:1:1110:10021:22627 1:N:0:AACACCTG+CCCATGCG
GTCAGCATGTGAGCTTTGGTCCAGCATGAGTCCTGGTTTATCAACGGCAAAATATAGATCGGAAGAGCACACGTCTGAACTCCAGTCACAACACCTGATATCGTATGCCGTCTTCTGCTTGAAAAAAACACTAACTAAAATATCGTATGCCGTCTTCTGCTAGAAAAAAAAAACAAGTGGACAACTAGTATACATCAAAGAACTCCCAACACCAACCTCCTACACCTACAGTGACATAGCACATACGCCAG
+
A11AAF1@BFFBB1FG3BG1BFFA001F1B3DG3GH11AGHDGF000/AA00AB2FA221AA/FE0BF10FA/0>>/FGBFG1@1B11111/FFEGHH12BFF0BFG21>/>0/2B11>11B1B1B<</F01B1B@GCHFB@2FF0@00?1<//0?FH1?F1=1=DG0<-<<-...:0000/0..;/0;;9;900;0090/./000.9/...;...-//99///9////9//9//////;//-/9/9--9-
@M03495:530:000000000-LYBTV:1:1110:19018:22636 1:N:0:AACACCTG+CCCATGCG
GTCAGCATGTGAGCTTTGGAGTGAAATCTCTTGTCTTAAGGAATAAAGGAAAAAGATTCCGTCGGAGGCTCGGTGCTCTACAGGTTCAACCTTTGTACTCTATTATTGCCTCACATTCCATCTCTTGTGAAAATATATTTGATTGGCTTTTCTGCAGGTTGTTTGCCAGGACTTTCCAAGACCTCCACTAGAAAACACAATAAACTTTTTGGAAGCTGGACAACTATCTTCATTTTTCAGAAACAGTGAAC
+
CCCCCFFFFFFFGGGGGGGGGGHHHHHHHHHHHHHHHHHHHHHHHHGHHHHHHHGFHHHHHHHGGGGGGHHGGGGGHHHHHHHHHHHHHHHHHHHHHHHHHFHHHHHHHHHHGHHGHHHHHHHHHHHHHGHHHHHHHHHHHHHHHHHGFHHHHHGHHHHHHGHHGHFHHEHHHHHHHHGFHHHHHHGGHGHFHFHHFGGEGDHGHGHHHHGGGGGHFHGEFFHHHHHHHHGGGGGGFFFGGGFFBFCFGB:
@M03495:530:000000000-LYBTV:1:1110:4367:22636 1:N:0:AACACCTG+CCCATGCG
GTCAGCATGTGAGCTTTGGACTCCTGACTGGTTTATCAACGGCAAAATATAGATCGGAAGAGCACACGTCTGAACTCCAGTCACAACACCTGATATCGTATGCCGTCTTCTGCTTGAAAAAAAAAATTAACTACTCTATGGTCTGAACCAGAATTCTGAATGAAATCTACAGTTTGATAAGTGGATCTTGATGGAATCTATCCCGAACCAGGCTGGCCCATACGCATAGAATTCTGACTACAACTTCCCCA
+
BBBAAFFDFDDFFFFAEGFGFFGFHCGHBFGFFGHHHHHFGEEGGHHHFGHHFHBEE?FFGHHGFGFGFGGGHHFEEFEGBDGFGHFCEEGHHH4FGF?BFGHFEFFHGHFF4FG30?FF0<>//>0@@@2@GG2F<11111110111/F/001>G111111>FF1=110=0=000<0=0<0=000<<000;:0/0000;0;:C.:-99C..;..9...;CBBC?A../;/;/////9//;/;B/9F/9..
@M03495:530:000000000-LYBTV:1:1110:22347:22642 1:N:0:AACACCTG+CCCATGCG
GTCAGCATGTGAGCTTTGGTCCAGCCTGAGTCCTGGTTTATCAACGGCAAAATATAGATCGGAAGAGCACACGTCTGAACTCCAGTCACAACACCTGATCTCGTATGCCGTCTTCTGCTTGAAAAAAAAAAAGAAAGGAAATAATGAAGCTGACAGTGTTAGGAGTGAGAATACACCGTACGTAATAGTAGCCGTGCTCTCGCAAGTCTCACTTTCTGTCATCGTGGATATCCACCGAGAAAGTCTTCAAA
+
BBBBBFFFFFFFGGGGGFGGGGHHHGHHFHHHHHHHHHHHHHHHHGGGGGHHHHHHHHHHHGGGGHHHFHHHGGHHEGHHHHHHHHHHHHHGHGGHHHF4FFGGGHHHHGEEHGHHHGHHHHGHGGGDD/<<//0010000111=11=11111011100000/0//.000000<0:/-;.:-/0..00000;0:.-..000..-.-;0000;0;000///////....9//////..---.//;/////9/
@M03495:530:000000000-LYBTV:1:1110:13261:22645 1:N:0:AACACCTG+CCCATGCG
GTCAGCATGTGAGCTTTGGAGTGAAATCTCTTGTCTTAAGGAATAAAGGAAAAAGATTCCGTCGGAGGCTCGGTGCTCTACAGGTTCAACCTTTGTACTCTATTATTGCCTCACATTCCATCTCTTGTGAAAATATATTTGATTGGCTTTTCTGCAGGTTGTTTGCCAGGACTTTCCAAGACCTCCACTAGAAAACACAATAAACTTTTTGGAAGCTGGACAACTATCTTCATTTTTCAGAAACAGTGAAC
+
CCCCCFFFFFFFGGGGGGGGGGHHGHHHHHHHGHHHHHHHHHHHHHHHHHHHHHGGHHHHBBBAEFGGGHHGGFFFHHGHGHHHHHHHHHHHHHHHHHHHHHHHHHHHFHFFGHHHHHHHHHHHHHHHHHHGHHHGHHHHHFHHHHHHGHHHHHGHHCFGHGHHFGHHGHFHHHFHHHGHHHEHHFHHHHHFFFHHHHHGGGGHHHHHHHGGHFGHHHGFHGHGEGHHGHGFGGGGGGGFGGFGFFBFFB0
@M03495:530:000000000-LYBTV:1:1110:9545:22685 1:N:0:AACACCTG+CCCATGCG
GTCAGCATGTGAGCTTTGGAGTGAAATCTCTTGTCTTAAGGAATAAAGGAAAAAGATTCCGTCGGAGGCTCGGTGCTCTACAGGTTCAACCTTTGTACTCTATTATTGCCTCACATTCCATCTCTTGTGAAAATATATTTGATTGGCTTTTCTGCAGGTTGTTTGCCAGGACTTTCCAAGACCTCCACTAGAAAACACAATAAACTTTTTGGAAGCTGGACAACTATCTTCATTTTTCAGAAACAGTGAAC
+
BBBBBFBFFDFFGGGGGGCBGFGHHHHHHGHHHHHHHHHHHHHHHGHHHHFHFHFFHHHGGHHCGGGGGHHGGAEGHHHHHGHHHGFGHHGHHHHHHHHFFHHHFFHGHHHHFHHHHEHFFHHHHHHHHGFHHGHHHHHHHEGHH0FFFHFHGHEHGFFGHGGHHHHHGGEGGFGHGHGHHHHHHHFHHHF1GFGHHHHGDGGGHGHHHHGF/B/CGFHHEFHHHGHBBCF09C;FFFFFFBFGGGGFFG9
@M03495:530:000000000-LYBTV:1:1110:18420:22699 1:N:0:AACACCTG+CCCATGCG
GTCAGCATGTGAGCTTTGGAGTGAAATCTCTTGTCTTAAGGAATAAAGGAAAAAGATTCCGTCGGAGGCTCGGTGCTCTACAGGTTCAACCTTTGTACTCTATTATTGCCTCACATTCCATCTCTTGTGAAAATATATTTGATTGGCTTTTCTGCAGGTTGTTTGCCAGGACTTTCCAAGACCTCCACTAGAAAACACAATAAACTTTTTGGAAGCTGGACAACTATCTTCATTTTTCAGAAACAGTGAAC
+
BABCCFFFFFFFGGGGGGGGGGHHHHHHHHHHHHHHHHHHHHGHHHHHHHHHHHGGHHHHGHHGGGGGGHHGGGGGHHHHHGHHHHHHHHHHHHHHHHHHHHHHHHHHHHHHHHHHHHHGHHHHHHHHHHHHHHHHHHHHHHHHHGHHHHHHHHHHHHHHHGHHHFHHGHHHHHHGHGGHGHHHHHHHHHGFGHHHFGEGGDGBGHHHHHGGFCGEHHFHHEFEHHHHHHGGGGGGGGGGGGBFFGFGGF0
@M03495:530:000000000-LYBTV:1:1110:18961:22709 1:N:0:AACACCTG+CCCATGCG
GTCAGCATGTGAGCTTTGGTCCAGCCTGAGTCCTGGTTTATCAACGGCAAAATATAGATCGGAAGAGCACACGTCTGAACTCCAGTCACAACACCTGATCTCGTATGCCGTCTTCTGCTTGAAAAAAAAAAAAAAAAAAAACATAAAAGAGAAATGTATATGAGACTACAATAAAATGAATCTAAGTACAAGGCACAATGAGTAACTTACCTGGTGCTGGTACAGAGCTCATTACTGATACGTGCCTATAG
+
CBCDDFFFFFFFGGGGGGGGGGHHHGHHGHHHHHHHHHHHHHHHHGGGGGHHHHHHHHHHHGGGGHHHHHHHGHHHGHHHHHHHHHHHHHHGHGGHHHH4GHHGGHHHHGFGHGHHHHHHHHGHHHGGCGG>>->---<<<:.:00000.//00000000<00000:0/0000:000:00000000<00000....//0000<00:00:0/00.0/0000<<0:00//000<:0<000000.</..00<<0
@M03495:530:000000000-LYBTV:1:1110:22193:22714 1:N:0:AACACCTG+CCCATGCG
GTCAGCATGTGAGCTTTGGAGTGAAATCTCTTGTCTTAAGGAATAAAGGAAAAAGATTCCGTCGGAGGCTCGGTGCTCTACAGGTTCAACCTTTGTACTCTATTATTGCCTCACATTCCATCTCTTGTGAAAATATATTTGATTGGCTTTTCTGCAGGTTGTTTGCCAGGACTTTCCAAGACCTCCACTAGAAAACACAATAAACTTTTTGGAAGCTGGACAACTATCTTCATTTTTCAGAAACAGTGAAC
+
CCCCCFFFFFFFGGGGGGGGGGHGHHHHHHHHHHHHHHHHHHHHHHHHHHHHHHGGHIHHHIHGGGGGGHHGGEGGHHHHHHHHHHHHHHGHHHHHHHHHHHHHHHHHHHHHHHHHHHHHHHHHHHHHHHDGHHHHHHHHHEHHHGHHHHHHHHHHGHHHHGHHHHHHHHHHHHHGHHGHGHHHHHHHHGGFHHHFHGHEHDGHHGHHHHGGCGFEHHGHGGHHHHHHHHGGGGGGGGGGFGGGGGFFGF9
@M03495:530:000000000-LYBTV:1:1110:20355:22727 1:N:0:AACACCTG+CCCATGCG
GTCAGCATGTGAGCTTTGGAATACAGGGAGGGTGGTTTATCAACGGCAAAATATAGATCGGAAGAGCACACGTCTAACTCCAGTCACAACACCTGATCTCGTATGCCGTCTTCTGCTTGAAAAAAAAAAAAACAAATAGATCACAGAAATCATGAACCTACATAAGCTTTACATATACTTAAGAAATATATAAAACGTATACACACCTGAAAAGAGTCTCGAGTGAAATAAACTCTTGTACAATAGCATAG
+
BABCCFFFFFFFGGGGGGGGGGHHHHHGFFGGBFGGGHHHHHHHGGGGGHHHHHHHHHHHGGGGHHHHHHHGHHHHHHHHHHHHHHHHHGHGGHHHGDGHHGGHFHHGGGHGHHHHHHHFFHHHGGGG/<->..<.0000=00/0<00000000000./;/00:000000000000000000000/0000000B00-..0000:0..///00:/./:000/0.0.000;000000000:000000000000
@M03495:530:000000000-LYBTV:1:1110:18279:22731 1:N:0:AACACCTG+CCCATGCG
GTCAGCATGTGAGCTTTGGAATTAGTAAATTCGTTGACGACAGAAGGAGCAAGATAACGACCACAGGGAGGGTGGTTTATCAACGGCAAAATATAGATCGGAAGAGCACACGTCTGAACTCCAGTCACAACACCTGATCTCGTATGCCGTCTTCTGCTTGAAAAAAAAAAAAAAAAAACAACACAATAAAAAAACTATGTAATGACACTAAAGACGACAATAACTTCAAAAACAACACACACCATAGCATG
+
DDDDDFFFFFFFGGGGGGGGGGHHHHHHHHHHGHHHHHGGGGGHHHHHHHHHHHHHHHGGGGGHHHHGFGGGFGGGGHHHHHHHGGGGGHHHHHHHHHHHGGGGHHHHHHHGHHHGHHHHHHHHHHHHHHGHGGHHHF1FGHGGHHHGCCGHGHHHHHHHHHHHHGGGF@?--<<-<9..9..<..000:00-<.<00<0000000000/0000/.----0<000000000........9..<.0000000
@M03495:530:000000000-LYBTV:1:1110:8211:22733 1:N:0:AACACCTG+CCCATGCG
GTCAGCATGTGAGCTTTGGAGTGAAATCTCTTGTCTTAAGGAATAAAGGAAAAAGATTCCGTCGGAGGCTCGGTGCTCTACAGGTTCAACCTTTGTACTCTATTATTGCCTCACATTCCATCTCTTGTGAAAATATATTTGATTGGCTTTTCTGCAGGTTGTTTGCCAGGACTTTCCAAGACCTCCACTAGAAAACACAATAAACTTTTTGGAAGCTGGACAACTATCTTCATTTTTCAGAAACAGTGAAC
+
BAABAFFFFFFFGGGGGFGGGGHCHHGHHHHHHHHHHHHHHHHHHHHHHGHHHHGGHHHHHHHGGGGFGHHGGGGGHHHHGHHHHGGHHHHHHHHHHHHHHHHHGHHHHHHHHHHHHGHHHHHHHHHHHHHHHHHHHHHHHHHHHHHHHHHHHHHHHHHHHGHHHFHHHFHHHHHEGHHHHHHGHHFHHGH1GGFGCGEEGGHHHHHHHHG?/;CEHHHHGHGGFHHHGHFGGGGGGGGGF0CFBFGGGG0
@M03495:530:000000000-LYBTV:1:1110:16133:22741 1:N:0:AACACCTG+CCCATGCG
GTCAGCATGTGAGCTTTGGAATTAGTAAATTCGTTGACGACAGAAGGAGCAAGATAACGACCACAGGGAGGGTGGTTTATCAACGGCAAAATATAGATCGGAAGAGCACACGTCTGAACTCCAGTCACAACACCTGATCTCGTATGCCGTCTTCTGCTTGAAAAAAAACAACGCTTGGGTGGCATAAGCAGATGGCTACACGCATAACGCCATTGGAACAGTCTATATCATTTCGTCTGCAGGGCAGTGAG
+
1>>A1FFFF@FFGCGGGFE11FGFGGHH3GHFFGHHHHG0ECEF1FFGEFHEGHHFHHEFCECHAFHE/>EE/?EEGFHGFFFHECEECGHHDGGBBGB///<EFHHHFHHCHEFFGDGHDCGF2GDDFF/F/CFB0<1@1FF?0FGDCGGH.1FB1GGH.0=GCCC@.:..-;...9.;.-./9;0;009/00///0/0/.----9/9@---/;//;/-//////////99//-----;/;-----99//
@M03495:530:000000000-LYBTV:1:1110:21376:22746 1:N:0:AACACCTG+CCCATGCG
GTCAGCATGTGAGCTTTGGAATTAGTAAATTCGTTGACGACAGAAGGAGCAAGATAACGACCACAGGGAGGGTGGTTTATCAACGGCAAAATATAGATCGGAAGAGCACACGTCTGAACTCCAGTCACAACACCTGATCTCGTATGCCGTCTTCTGCTTGAAAAAAAAAAAAATCAGCAAACGAACTCGCAATAGATACTCATGAGAGTGAAGACTGAAAATGCAAGACTACTAGGCAACGCAACTCAATG
+
CCCCCFFFFFFFGGGGGGGGGGHHHHHHHHHHGHHHHHGFGGGHHHFHHHHHHHHHHHGGGGGHHHHGGGGGEFGGGHHHHHHHGGGGGHHHHHHHHHHHGGGGGHGHHHHGHHGGHHHHHHHHGGHHHGGHGGHHHFDHHHGGHHGFDEFHGHHHHHHHAGHHHGGGCE---.:000::C....-.1.--..1<11<110111101001:1<</<0:<01101110//10:1<1//0..-----/00011
@M03495:530:000000000-LYBTV:1:1110:6708:22796 1:N:0:AACACCTG+CCCATGCG
GTCAGCATGTGAGCTTTGGACTCCTGACTGGTTTATCAACGGCAAAATATAGATCGGAAGAGCACACGTCTGAACTCCAGTCACAACACCTGATCTCGTATGCCGTCTTCTGCTTGAAAAAAAAAAAAAAAATAAAAAATAAAAAGAACAAGAAAACACCTCGTCACCATATTTCACGATAACCATATAAAATTTGACTCGAGATATTACGCTGATCAAATAAGTTGTCCTATGATCAGTAGTACCAAAAA
+
BCCC@FFFFFFFGGGGGGGGGGHHHHHHHHHFHHHHHHHHGGGGGHHHHHHHHHHHGGGGHHHGHGHGFHHGFHHHFHHHHHHHHHGHGGHHHG4GGGFFHHFG@FGHGHHHHHHFGHHHHGFF/>@//---010<00<.00000.:.////////;:../..;...;0000000;0.:..;0/900;0C000///////..;..9/:/:...../99:/;//;////:/://////////9:/9///...
@M03495:530:000000000-LYBTV:1:1110:19381:22820 1:N:0:AACACCTG+CCCATGCG
GTCAGCATGTGAGCTTTGGAGTGAAATCTCTTGTCTTAAGGAATAAAGGAAAAAGATTCCGTCGGAGGCTCGGTGCTCTACAGGTTCAACCTTTGTACTCTATTATTGCCTCACATTCCATCTCTTGTGAAAATATATTTGATTGGCTTTTCTGCAGGTTGTTTGCCAGGACTTTCCAAGACCTCCACTAGAAAACACAATAAACTTTTTGGAAGCTGGACAACTATCTTCATTTTTCAGAAACAGTGAAC
+
CCCCCFFFFFFFGGGGGGGGGGHHHHHHHHHHHHHHHHHHHHHHHHHHHHHHHHGGHIHHHIHGGGGGGHHGGFGGHHHHHHHHHHHHHHHHHHHHHHHHHHHHHHHHHHHHHHHHHHHHHHHHHHHHHFHHHHHHHHHHHHHHHHHHHHHHHHHHHHHHHGHHHHHHGHHHHHHHHHHHHHHHHGHHHHHBGHHHHHHGHHGHHHHHHHGGGHGGHHHHHHHGHHHHHHGGGGGGGGGGGGGGGGFFGC0
@M03495:530:000000000-LYBTV:1:1110:16987:22826 1:N:0:AACACCTG+CCCATGCG
GTCAGCATGTGAGCTTTGGAAGCTGGTTTATCAACGGCAAAATATAGATCGGAAGAGCACACGTCTGAACTCCAGTCACAACACCTGATCTCGTATGCCGTCTTCTGCTTGAAAAAAAAAAAAACATAAAACATCATACAGAGCACTAATGAGTAGAAAGACAACACTCAAAACTACTTATTCACAATGCTCCATATTGATATATAGTTCTGTATTGTACCATCCGCAGTATCTGCTCGACATGATCGTAT
+
CCCCDFFFFFFFGGGGGGGGGGHHHHGHHHHHHHHGGGGGHHHHHHHHHHHGGGGHHHHHHHGHHHGHHHHHHHHHHHHHHGHGGHHHH4FGHGGHHHHGGGHGHHHHHHFGHHHHGGGGFC</??111111/111111111001<11000000<00=00/<//...0/<000:0000000000000000000<000000000<00000000000000000000...--900000<0<<--..0000.:./
@M03495:530:000000000-LYBTV:1:1110:10475:22836 1:N:0:AACACCTG+CCCATGCG
GTCAGCATGTGAGCTTTGGTTTATCAACGGCAAAATATAGATCGGAAGAGCACACGTCTGAACTCCAGTCACAACACCTGATCTCGTATGCCGTCTTCTGCTTGAAAAAAAAAAAATAGAAACGACGTACATAGACAAGGGAAGTCACTGATTATACAGACAAGGAAACCACATACATTTTGCACGTCTCAATGTCCACAATGGGTGAACAGATCGAAAATGCACACGCTTAAACTCCAGTAAAAGTCAGA
+
BBBBBFFFFFFFGGGGGGGGGGFHHHHHGGGGGHHHHHGHHHHHGGGGHHGHHHHGHHHGHHHHHGHHHHHHHHGHGGHHHHBGGHFEHHHHGGGHGHGHFHHH1FGGFEGEG///0@22222?///>/.>11111<00.<.<.000<<<<00=00<000./:...///..:.0000:0;0B000.:./:;090000;0/.09/./.;00;////;.;.-//;/:/.--...////9/;/9/:/:9//9//
@M03495:530:000000000-LYBTV:1:1110:15421:22847 1:N:0:AACACCTG+CCCATGCG
GTCAGCATGTGAGCTTTGGTCCAGCCTGAGTCCTGGTTTATCAACGGCAAAATATAGATCGGAAGAGCACACGTCTGAACTCCAGTCACAACACCTGATCTCGTATGCCGTCTTCTGCTTGAAAAAAAAAAACAAACAGCGAGAGATCACGATCTGACTTGGCAGGAAAATGCTTCTCTTTTAGCAAACACCTATTCCAACATGGGTTCAGAAGCATGCACAGCCTGAGTATGAATTACAGTGCACGTCAA
+
BABBBFFFFFFFGGGGGFFGGGHHGGHHGHGGHHHHGHHHHHHHHGGGGGHFGHHHHHHHHGGFGHHHHHHHGFGHGHHGHHHHGHHHHHHGHGGGFF34FGHGEGHHFGEEGFHHHHHHHH??B0BF?</////</000<----.<F0/..<..0<=0000:0C-.;//00;0:0000;000/000/.:C.9/000;0;/:///.;.;0;B09////////....:.9///////9/9:9;//;/..9..
@M03495:530:000000000-LYBTV:1:1110:9910:22859 1:N:0:AACACCTG+CCCATGCG
GTCAGCATGTGAGCTTTGGACTCCTGACTGGTTTATCAACGGCAAAATATAGATCGGAAGAGCACACGTCTGAACTCCAGTCACAACACCTGATCTCGTATGCCGTCTTCTGCTTGAAAAAAAAAAAAAAAATATCAAACAAAAACAAAGAATACTGAAGAAGATAGATATACAAATACAGAAAGAGCAGATAAATACAACGTATACTATGATAGACATAATGACAAAGAATCACTCAGATACCATACCAA
+
CCCCCFFFFFFFGGGGGGGGGGHHHHHHGHHFGHHHHHHHGGGGEHHHHGHHHHHEGGGGHHHHHHHGHHHGHHHHHHHHHHHHHHGHGGHHHH4GGHGGFEGHEEFHGHHHHHHHHHEHHGGGFGC?C->><D0000<0.<...<...//.000000000///000;;00;;;00000000///;/9/9C0000;0000:9A.///////://;:///////////.//./9///://9/://///.///
@M03495:530:000000000-LYBTV:1:1110:16994:22883 1:N:0:AACACCTG+CCCATGCG
GTCAGCATGTGAGCTTTGGAGTGAAATCTCTTGTCTTAAGGAATAAAGGAAAAAGATTCCGTCGGAGGCTCGGTGCTCTACAGGTTCAACCTTTGTACTCTATTATTGCCTCACATTCCATCTCTTGTGAAAATATATTTGATTGGCTTTTCTGCAGGTTGTTTGCCAGGACTTTCCAAGACCTCCACTAGAAAACACAATAAACTTTTTGGAAGCTGGACAACTATCTTCATTTTTCAGAAACAGTGAAC
+
CBCCDFFFFFFFGGGGGGGGGGHHHHHHHHHHHHHHHHHHHHHHHHHHHHHHHHGGHIHHHHHGGGGGGHHGGGGGHHHHHHHHHHHHHHHHHHHHHHHHHHHHHHHHHHHHHHHHHHHHHHHHHHHHHHHHHHHHHHHHHGHHHHHHHHHHHHHHHHHHHGHHHHHHGHHHHHHHHHDGHHHHHHHHHHGGHHHHHHHGGDGHHHHHHHGG:GGHHHHHHGHHHHHHHHGGGGHHHGGGGGGGGGFGFG0
@M03495:530:000000000-LYBTV:1:1110:19197:22905 1:N:0:AACACCTG+CCCATGCG
GTCAGCATGTGAGCTTTGGAGTGATATCTCTTGTCTTAAGGAATAAAGGAAAAAGATTCCGTCGGAGGCTCGGTGCTCTACAGGTTCAACCTTTGTACTCTATTATTGCCTCACATTCCATCTCTTGTGAAAATATATTTGATTGGCTTTTCTGCAGGTTGTTTGCCAGGATTTCCAAGACCTCCACTAGAAAACACAATAAACTTTTTGGAAGCTGGACAACTATCTTCATTTTTCAGAAACAGTGAACA
+
AAABBFBFFFFFFGFFGGGGGGFH6FGHHHHHHGHHHHHHHHGGFHHHHGGHHHGFDGFHFBFFGGGGGHFEGGGFEGHGFHHHFG3EF4FGHFHGHHH3GHHHFHHHFF3BFGHHHHFFFHHBGFFFGHHHHHHGFHHHHHHHBGFGFGHHHFHHHHHGFFFGHHFGHHHHHHFDFHHHFFFFEEGGHF1<DFCGCGCGH<DGHGFDHG?CCGAGHHHGHFEG/C:GFF0CFFFGBBFF9CCBBCFGGBF
@M03495:530:000000000-LYBTV:1:1110:7031:22915 1:N:0:AACACCTG+CCCATGCG
GTCAGCATGTGAGCTTTGGAGTGAAATCTCTTGTCTTAAGGAATAAAGGAAAAAGATTCCGTCGGAGGCTCGGTGCTCTACAGGTTCAACCTTTGTACTCTATTATTGCCTCACATTCCATCTCTTGTGAAAATATATTTGATTGGCTTTTCTGCAGGTTGTTTGCCAGGACTTTCCAAGACCTCCACTAGAAAACACAATAAACTTTTTGGAAGCTGGACAACTATCTTCATTTTTCAGAAACAGTGAAA
+
A>AA1CFFF1D3FCAGFGCGGGHF3G3FEGGGFFEEGHHHH1FFBGDGHHHHFAEEGHHGHHHCE/AEGHHGGEGGHHHHHHHHEGGHHF>F1GHEHFHBF1FGF@GFFFFHBGG2F1F2FFHHHHGFGHBB1FGHHHFHGEHBDGHBGHFFBFHBGFFHHGHHHHHGBGEEGHHHFHHGHFFFHAGHGFHHHGHHGHGGHBGHGDHH0DC@:CCCHHHHHHGEGHB0;GFGGFGGGGGFFFC/CC9;FF0
@M03495:530:000000000-LYBTV:1:1110:16260:22925 1:N:0:AACACCTG+CCCATGCG
GTCAGCATGTGAGCTTTGGAGTGAAATCTCTTGTCTTAAGGAATAAAGGAAAAAGATTCCGTCGGAGGCTCGGTGCTCTACAGGTTCAACCTTTGTACTCTATTATTGCCTCACATTCCATCTCTTGTGAAAATATATTTGATTGGCTTTTCTGCAGGTTGTTTGCCAGGACTTTCCAAGACCTCCACTAGAAAACACAATAAACTTTTTGGAAGCTGGACAACTATCTTCATTTTTCAGAAACAGTGAAC
+
CCCCCFFFFFFFGGGGGGGGGGHHHHGHHHHHHHHHHHHHGHHHHHHHHHHHHHGGHHHHHHHGGGGGGHHGGEFGHHHHHHHHHHHHHHHHHHHHHHHHHHHHHHHHFGHHHHHGHHHHHHHHHHHHHHGGHHHHHHHHHHHHHHHFHHHHHHHHGHHHHDHHHGHHHHHHHGHHGHFHGHGHHHHHHGHDHFFHEGHEGGGGHHHHHHGG/GGAFHFHHFGGHHHHHHGGEFFFGGGGBFFGGGFFFG0
@M03495:530:000000000-LYBTV:1:1110:10334:22941 1:N:0:AACACCTG+CCCATGCG
GTCAGCATGTGAGCTTTGGTCCAGCCTGAGTCCTGGTTTATCAACGGCAAAATATAGATCGGAAGAGCACACGTCTGAACTCCAGTCACAACACCTGATCTCGTATGCCGTCTTCTGCTTGAAAAAAAAAAAAAATAAAAAAAGAACAAAATATAAAATCCACGAAGAAGAAAAGAGCCGAGTTACGCTAGACAATCCATTGAAGGATCAAAGATGAGAACTCATATGTATAGATGGGGACAATAACTATA
+
CCCDCFFFFFFFGGGGGGGGGGHHHGHHHHHHHHHHHHHHHHHHHGGGGGHHHHHHHHHHHGGGGHHHHHHHGHHHGHHHHHHHHHHHHHHGHGGHHHHBGHHGGHHHHGGGHGHHHHHHHHHHHHCGGGGC><-0111><--..<///..000000:00000.-...//<////.//<---..00.....000/00/<0<00<00.:/.000:000<000000<00<<<0:00000...-..0<000000
@M03495:530:000000000-LYBTV:1:1110:11742:22945 1:N:0:AACACCTG+CCCATGCG
GTCAGCATGTGAGCTTTGGAGTGAAATCTCTTGTCTTAAGGAATAAAGGAAAAAGATTCCGTCGGAGGCTCGGTGCTCTACAGGTTCAACCTTTGTACTCTATTATTGCCTCACATTCCATCTCTTGTGAAAATATATTTGATTGGCTTTTCTGCAGGTTGTTTGCCAGGACTTTCCAAGACCTCCACTAGAAAACACAATAAACTTTTTGGAAGCTGGACAACTATCTTCATTTTTCAGAAACAGTGAAC
+
AAAAAFFFFFFF1GGGFGFC1G1DGHHGFDGFFFGGHHHHHHGHHHHHHHHHHHGEHHHFBBBA/E?AAEHGGEFG1FGFHHGHHFFGHBGFHHHGGHHHHHHFBGHFGBFGGHHHGHHHFHGHGHHHHHFFHHHHGHHHHFHHBF<GFHFGH2DGH0FGFAGGFGFHHHHGGHHF1<1?0?FGHCHHHFH1>FFGHHHGH0DHHFHFHHC@;;/:GFF.GHFHHFHHGHFFF0;FFGGGFFFF/FBBBBB
@M03495:530:000000000-LYBTV:1:1110:15804:22975 1:N:0:AACACCTG+CCCATGCG
GTCAGCATGTGAGCTTTGGTCCAGCCTGAGTCCTGGTTTATCAACGGCAAAATATAGATCGGAAGAGCACACGTCTGAACTCCAGTCACAACACCTGATCTCGTATGCCGTCTTCTGCTTGAAAAAAAAAAAAAAATCACACTGGAACTACATTTAACCAGGACATAGATTGATAAAGATACGACGATAAACTGAATAATCACAGATGGATATATTGTACTACAACGACCACTCTCGACCAGTGCGGTCCA
+
CCCCCFFFFFFFGGGGGGGGGGHHHGHHHHHHHHHHGHHHHHHHHGGGGGHHHHHHHHHHHGGGGHHHHHHHGHHHGHHHHHHHFHHHHHHGHGGHHHH4GHHGGHHHHGEGHGHHHHHHHHHHHHGGGGB</<<<<10000/0//00000000000000...:/000;C000;00000090...--::.0000009000000000000/00:0009000000;00-.---;0/00.0---;900--.--0
@M03495:530:000000000-LYBTV:1:1110:18710:22987 1:N:0:AACACCTG+CCCATGCG
GTCAGCATGTGAGCTTTGGAATTAGTAAATTCGTTGACGACAGAAGGAGCAAGATAACGACCACAGGGAGGGTGGTTTATCAACGGCAAAATATAGATCGGAAGAGCACACGTCTGAACTCCAGTCACAACACCTGATCTCGTATGCCGTCTTCTGCTTGAAAAAAAAAAATAAACATGGAAAGCGTGTAGACCTGGAGTAATACTTCCTGAGTTGGTCTGCATTTGTATCGAGCACGATGCTGAGCTGAG
+
ABAAAFFFFDFFBFGGEDEGF4BECGFHHHHGGFFGFFEFCEGGFHFGHEFHHHFFGGEGEGEFGHGG1EEE?FEEEGHHHHFHFCCECEEGHHHB4FE/E/FE0?FG0EG?G/FFHGHHHHCGFFFGGFEHGGHH0F1F1FFGHGH?@<->F<=GGHHHAGBGCD-A-:-.;C0009//;;0./..../00000;.99////////9/;//.////./;///;/9/9/;/...9-.;....///.////.
@M03495:530:000000000-LYBTV:1:1110:5154:23001 1:N:0:AACACCTG+CCCATGCG
GTCAGCATGTGAGCTTTGGAGTGAAATCTCTTGTCTTAAGGAATAAAGGAAAAAGATTCCGTCGGAGGCTCGGTGCTCTACAGGTTCAACCTTTGTACTCTATTATTGCCTCACATTCCATCTCTTGTGAAAATATATTTGATTGGCTTTTCTGCAGGTTGTTTGCCAGGACTTTCCAAGACCTCCACTAGAAAACACAATAAACTTTTTGGAAGCTGGACAACTATCTTCATTTTTCAGAAACAGTGAAC
+
CACCCFFFFFFFGGGGGGGGGGGHHHHHHHHHGHHHHHHHHHHHHHHHHHHHHHGGHHHHHHHGGGGGGHHGGGGGHHHHHHHHGGHHHHHHHHHGHHHHHHHHHHHHGHHHHHHHHHHHHHHHHHHHHHHHHHHHHHHHHFHHHHFGHHHHHHHHGHHHHGHHHHHHFGHHHHHHHHHHHGFFHHHHHHGGBGHGFGHEGD0<DGHHHHGGBGCEHGGHHGHHHHHHHHGGGGGGGGGEFFGFGFBBGF0
@M03495:530:000000000-LYBTV:1:1110:15062:23005 1:N:0:AACACCTG+CCCATGCG
GTCAGCATGTGAGCTTTGGTTTATCAACGGCAAAATATAGATCGGAAGAGCACACGTCTGAACTCCAGTCACAACACCTGATCTCGTATGCCGTCTTCTGCTTGAAAAAAAAAAAAAAACCAAAAGCAACATACCCTTAACTCGGATAACATAGAGAGGAGGGACAAGACCAAAGAGCAATCAATGTTGAAACAGTGACCTGGGCACATCCGGCAAACAGCACACTCGAAGGACCACACATAGCATCTAGA
+
CCCCCFFFFFFFGGGGGGGGGGHHHHHHGGGGGHHHHHHHHHHHGGGGHHHHHHHGHHHGHHHGHHHHHHHHHHGHGGHHHH5GHHGGHHHGGFFHGHHHHHHH?CGGHGEEF/D/</<//?.>.001F00<11/<0//=0=0<....0000000<;..:..-.....//9/../////;0:00000000;009:9///;/:...9.////.-::-;.././;/.9/E./....9.....//;9;///;//
@M03495:530:000000000-LYBTV:1:1110:18146:23011 1:N:0:AACACCTG+CCCATGCG
GTCAGCATGTGAGCTTTGGTCCAGCCTGAGTCCTGGTTTATCAACGGCAAAATATAGATCGGAAGAGCACACGTCTGAACTCCAGTCACAACACCTGATCTCGTATGCCGTCTTCTGCTTGAAAAAAAAAAAAACCAAATCACACTAAAATGAAAAACACAAGTAAGTACTCCAAACCTTTACAAAATAAAATGTGTTATTAATGCGTTCGCTCATCAAGGGACCAGTTCTTATATGCCTTTGACAATAAT
+
AAABBFFFFFFFGGGGGGGGGGHHHGHHFHHHHHHHFHHHHHHHHGGGGFHHHHHHHFGHGGEGGHHHHHHHGGGHCGFGGHHHHHHFHHHGGGGGHHH4BFFFEGHFFEE>GGHHGGHHHHEGGGGGCGF//<.><>GEFBGBG0/<<00<=GFD..<.CE.:0000<;00///0;.:0;0;0009:C;B090;0;90900;F00.9...-9.ABF////....;.////:B/B///:/9/://///;:/
@M03495:530:000000000-LYBTV:1:1110:10061:23014 1:N:0:AACACCTG+CCCATGCG
GTCAGCATGTGAGCTTTGGAGTGAAATCTCTTGTCTTAAGGAATAAAGGAAAAAGATTCCGTCGGAGGCTCGGTGCTCTACAGGTTCAACCTTTGTACTCTATTATTGCCTCACATTCCATCTCTTGTGAAAATATATTTGATTGGCTTTTCTGCAGGTTGTTTGCCAGGACTTTCCAAGACCTCCACTAGAAAACACAATAAACTTTTTGGAAGCTGGACAACTATCTTCATTTTTCAGAAACAGTGAAC
+
CCDDBFFFFFFFGGGGGGGGGGHHHHHHHHHHHHHHHHHHHHHHHHHHHHHHHHGGHIIHHHHGGGGGGHHGGGGGHHHHHHHHHHHHHHHHHHHEHHHHHHHHHHHHGHHHHHHHHHHHHHHHHHHGHHHHHHHHHHHHHHHHHHHHHHHHHFHHHHHHHGHHHHHHHHHHHHHHHHFHHHHHHGHHGHHHHHHHHFEEHGDHHHHHHHGGCGFHHHHHHHHHHHHHHHGGGGGGGGGGGGGGGGFFFG0
@M03495:530:000000000-LYBTV:1:1110:21441:23028 1:N:0:AACACCTG+CCCATGCG
GTCAGCATGTGAGCTTTGGTCCAGCCTGAGTCCCTGGTTTATCAACGGCAAAATATAGATCGGAAGAGCACACGTCTGAACTCCAGTCACAACACCTGATCTCGTATGCCGTCTTCTGCTTGAAAAAAAAAAAAAACAAATAACAGATAGATAGTACATCGTAAACAAGAAATAAACAGATAAAACAAGTCGCAAGGAATGTGGAATTCTTTTGATCGATGACTACCTACCCATATTCAAGAGTATATAAA
+
DCDEEFFFFFFFGGGGGGGGGGHHHGHHHHHHHHHHHHHHHHHHHHGGGGGHHHHHHHHHHHGGGGHHHHHHHGHHHGHHHHHHHHHHHHHHGHGGHHHB4BFGFFHHHHGGGHGHHHHHHHBGGHHGBC>>@<>-...0111<00/11=1111111111...<.1<.////111:01//1111<0.</11.--<-.:/0011<<000111111.11...<1011/:0</..0//1111110.11111111
@M03495:530:000000000-LYBTV:1:1110:6969:23028 1:N:0:AACACCTG+CCCATGCG
GTCAGCATGTGAGCTTTGGTCCAGCCTGAGTCCCTGGTTTATCAACGGCAAAATATAGATCGGAAGAGCACACGTCTGAACTCCAGTCACAACACCTGATCTCGTATGCCGTCTTCTGCTTGAAAAAAAAAAAAAACCGGAAAAAGGCTACGTAGCTTGCAGTTTTCCAGAAGATACACACCCCCGACAATCACCCATCATCAAACAAGTTAAACTCGCATGAGCACACATATGAAATCCCTTACTCCCAA
+
BBBBBFFFFDFFGGGGGGGGGFHHHGHHHFGHHHHHHGHHHHHHHHGGGGFFHHHHHHHHHHGEEFFHGHHHHGHHHGHHHFHGHHGFHHHHGHGGHHH34FGG?EGHHHGEEHGHHFHHHH03FGHG@D/B//<<.<---<ACC..C/0;:.0;.0:/G000;C00BB0;///;000;0..:-------//;/..;//9/9///9...//;9////.-9..9///..../////////9//;;////../
@M03495:530:000000000-LYBTV:1:1110:20441:23076 1:N:0:AACACCTG+CCCATGCG
GTCAGCATGTGAGCTTTGGACTCCTGACTGGTTTATCAACGGCAAAATATAGATCGGAAGAGCACACGTCTGAACTCCAGTCACAACACCTGATCTCGTATGCCGTCTTCTGCTTGAAAAAAAAAAAGACAGAAAGACTAATACAGCTACGATAGTAATCTTTCCAACAACAAATCACAGCACACATTTGACGATATCTCCAACTACTGAGTTGAACCTACACGCTCAGTACGCGAGCTAGGACATCATGA
+
CCCCCFFFFFFFGGGGGGGGGGHHHHHHHHGFGHHHHHHHGGGGGHGHHHHHGHHHGGGGHHHHHHHGHHHGHHHHHHHHHHHHHHGHGGHHHF4GHHFEFHHGEFGH/4GHHHHGFHGGHFBDFFC//?0001?1001?<11=<1111<...>.0000000<<00=/....:;000/;0././:.00:00;....;00000/////0000;0000:./:///.-:..;///.;----9;/.:////////
@M03495:530:000000000-LYBTV:1:1110:13041:23080 1:N:0:AACACCTG+CCCATGCG
GTCAGCATGTGAGCTTTGGTCCAGCCTGAGTCCTGTTTATCAACGGCAAAATATAGATCGGAAGAGCACACGTCTGAACTCCAGTCACAACACCTGATCTCGTATGCCGTCTTCTGCTTGAAAAAAAAAAAACACCACAATATGAGGACCATCATTCAACATGATAATAGCTCTCTATTAATGAAATATGTAGAGCACTCTGTATTCATGACGATGTATACACACTAGTAGATGAACTACATATCGCTAGG
+
CBCCDFFFFFFFGGGGGGGGGGHHHGHHHGHHHHHHHHHHHHHHGGGGGHHHHHHHHHHH1ABBBGHGHHHGHHHGHHHHHHHHHHHHHHGHGGHHGHFGHHGEGHHHGGGHGHHHHHHHHHHGGGGGGGA///0//.><11111101.<.0001111110/00111<111111001<11111<1111111111110.0/11111111111<.....11111:0.//01111<1111100<1111<.....
@M03495:530:000000000-LYBTV:1:1110:14181:23080 1:N:0:AACACCTG+CCCATGCG
GTCAGCATGTGAGCTTTGGAATTAGTAAATTCGTTGACGACAGAAGGAGCAAGATAATGACCACAGGGAGGGTGGTTTATCAACGGCAAAATATAGATCGGAAGAGCACACGTCTGAACTCCAGTCACAACACCTGATCTCGTATGCCGTCTTCTGCTTGAAAAAAAAAAAAAATAGGTAGAGAAGTGAATAACGTATGTCAGGTCGAGACATTAGTACAGTCATATGGAAGATAGGTGATAATATATGCG
+
CCCCCFFFFFFFGGGGGGGGGGHHHHHHHHHHGHHHHHGGGGGHHHHHHHHHHHHHHHHHHHHHHHHGFGGGFGGGGHHHHHHHGGGGGHHHHHHHHHHHGEGFGFHHHHHGHHHGHHHHHHHHHHHHHHGHGGHHHH2FHHGGHHHGCEFHGGHHHHHHFFHHFGFGGC-;;-;;00;000000/90000;00.:.0/0000/00-9-../000000:000:00;00;00/:0:0/0000:00000090.
@M03495:530:000000000-LYBTV:1:1110:26634:23112 1:N:0:AACACCTG+CCCATGCG
GTCAGCATGTGAGCTTTGGAGTGAAATCTCTTGTCTTAAGGAATAAAGGAAAAAGATTCCGTCGGAGGCTCGGTGCTCTACAGGTTCAACCTTTGTACTCTATTATTGCCTCACATTCCATCTCTTGTGAAAATATATTTGATTGGCTTTTCTGCAGGTTGTTTGCCAGGACTTTCCAAGACCTCCACTAGAAAACACAATAAACTTTTTGGAAGCTGGACAACTATCTTCATTTTTCAGAAACAGTGAAC
+
BABABFFFFFFFGGGGGGGGGGHHHHHHHHHHHHHHHHHHHCHHHHFGHGHHHHGGHHHHHHHGGGGGGHHGGDGGHHHHHHHHHHHHHHHHHHGHHHHHGHGHGHHHHHHHHHFHHHHHHHHHHHHHHGHFGGFHHHHHHEHHHGHGGHHHHHGHHHHFFCGHFFHGHHGHHHHFGG1F0GHHHHHHHG1FHG<CFGHEGDDGHHHHHGGG/<GCGHHFHHGGHHGHHH00CBBFFGGGGC//9BCF0B0
@M03495:530:000000000-LYBTV:1:1110:22571:23119 1:N:0:AACACCTG+CCCATGCG
GTCAGCATGTGAGCTTTGGTTTATCAACGGCAAAATATAGATCGGAAGAGCACACGTCTGAACTCCAGTCACAACACCTGATCTCGTATGCCGTCTTCTGCTTGAAAAAAAAAAAAAAAAAAACAGTAAGGGACTAGCATCTAGTATGCCGCATTCATCATGAAAATAAAGAAATAAGATCAACCCACAGCTACAGACAAGTAACATGTTAGTATATAGATCTTATTATGAGTCAGCTCTGCTACGGTCTG
+
A>ABBFFFFDFFGGGGGFGGGFGHBHGHAEGGGHHHHHHFFHHFEGFGGHHHHHHCEE2FHHHFHFHHFGHHHHGHGCHHHHGHHCFAGFHH??EHEFFEGDGHGGHFEEEE/>/////>-<<<./<000/.<::/;:0;0;00:0;0;C:--..90090009000000009./000009000/.......//////..9.//////////////://////////9/9;////////////9//:....9
@M03495:530:000000000-LYBTV:1:1110:12986:23166 1:N:0:AACACCTG+CCCATGCG
GTCAGCATGTGAGCTTTGGAGTGAAATCTCTTGTCTTAAGGAATAAAGGAAAAAGATTCCGTCGGAGGCTCGGTGCTCTACAGGTTCAACCTTTGTACTCTATTATTGCCTCACATTCCATCTCTTGTGAAAATATATTTGATTGGCTTTTCTGCAGGTTGTTTGCCAGGACTTTCCAAGACCTCCACTAGAAAACACAATAAACTTTTTGGAAGCTGGACAACTATCTTCATTTTTCAGAAACAGTGAAC
+
CABCCFFFFFFFGGGGGGGGGGHHHHHHHHHHHHHHHHHHHHHHHHHHHHHHHHGGHIIHBBBAEEGGGHHGGGGGHHHHHHHHHHHHHHHHHHHHHHHGHHHHHHHHHHHHHHHHHHHHHHHHHHHHHHHHHHHHHHHHHHHHHGHHHHHHHHHHHHHHHEHHHHHHHHHHGHHHHHHHFHHHGHHHHHHHHHHFHGGGGDHHHHHHHHGGCHHFHHHHHGHGHGHHHHGGGGGGGGGGGGGGGGFFFF0
@M03495:530:000000000-LYBTV:1:1110:14741:23175 1:N:0:AACACCTG+CCCATGCG
GTCAGCATGTGAGCTTTGGAATTAGTAAATTCGTTGACGACAGAAGGAGCAAGATAACGACCACAGGGAGGGTGGTTTATCAACGGCAAAATATAGATCGGAAGAGCACACGTCTGAACTCCAGTCACAACACCTGATATCGTATGCCGTCTTCTGCTTGAAAAAAAAAAAAAAAAGAACAAATCTTGACATCGACAGCTTCATCGAATCGAGCACACATCAACGTGCACCACTGTAATCCTAAAGAACTA
+
BABBBFFFFFFFGGGGGGGGGGHHHHHHHHHHGHHHGHGGGGGHHHHHHHHHHHHHHHGGGGGHHHHGCEFGEFGGGHHHHHHHGGGGGHHHHHHHHHHHGEFFFHHHHHHGHHHGGHHHHHHHHHHHHHEHGGHHGG1?GGHHHHHFDGGHGHHFFHHHGHHFHGGFF--;----;.A./.9////////;/A/-.9.///;/////;;....-9.;9////:...:.//..///9//////////..//
@M03495:530:000000000-LYBTV:1:1110:21797:23236 1:N:0:AACACCTG+CCCATGCG
GTCAGCATGTGAGCTTTGGAGTGAAATCTCTTGTCTTAAGGAATAAAGGAAAAAGATTCCGTCGGAGGCTCGGTGCTCTACAGGTTCAACCTTTGTACTCTATTATTGCCTCACATTCCATCTCTTGTGAAAATATATTTGATTGGCTTTTCTGCAGGTTGTTTGCCAGGACTTTCCAAGACCTCCACTAGAAAACACAATAAACTTTTTGGAAGCTGGACAACTATCTTCATTTTTCAGAAACAGTGAAC
+
CCDCDFFFFFFFGGGGGGGGGGHHHHHHHHHHHHHHHHHHHHHHHHHHHHHHHHGGHHIHHHHGGGGGGHHGGGGGGHHHHHHHHHHHHHHHHHHHHHHHHHHHHHHHHHHFHHHHHHHGHHHHHHHHHGHHHGHHHHHHHFHHHGHHHHHHHHHHHHHHHGHHHHHHHHHHHHHHHHGFHHHHHHHHHHGBGHHHHGGEG=DGHGHHHHGGCGGEHHHHHHHHHHHHFHGGGGGGGGGGFFBBFFFFFF0
@M03495:530:000000000-LYBTV:1:1110:8451:23248 1:N:0:AACACCTG+CCCATGCG
GTCAGCATGTGAGCTTTGGTCCAGCCTGAGTCCTCTGGTTTATCAACGGCAAAATATAGATCGGAAGAGCACACGTCTGAACTCCAGTCACAACACCTGATATCGTATGCCGTCTTCTGCTTGAAAAAAAAAAACAGTCAGCACCAGGAGAAGTCAAATCCTTCGATTGCAACTATACATTCTATTCATATCTCCTATCATAAGGCCTCGTCACTGAATTCATCTTCAATGTCAACAAACTATCAGAACAA
+
BABBAFFFFFFFGGGGGGGGCGFHGCFGHHHFHHHHHHGHHHHHHHFAECEEGFGHHHHHHHHEFGGHHHHHGFGGGFFGHGHHGFHGHHHHHGHGGGHBG4BGF2BFCGHGFGHGHHGHHFFFCFHHGG?@////01111110.F0<...001110000<=00..=0.0000=/00000:00;00000:0;00;:0000090;0/;/....9.00;90090;;00;0000;009//.../9;9////.9.
@M03495:530:000000000-LYBTV:1:1110:7734:23262 1:N:0:AACACCTG+CCCATGCG
GTCAGCATGTGAGCTTTGGAGACTGGTTTATCAACGGCAAAATATAGATCGGAAGAGCACACGTCTGAACTCCAGTCACAACACCTGATATCGTATGCCGTCTTCTGCTTGAAAAAAAAAAAATCCGCACTTTGAAACGCAGGCGTGCATACAACTCAAACCTGGGATCTGCGCTCTCAAGGCATACGCTTGGACATTAAGTTAGACCCCTAAGTGCTAAAGCGGATACTCATGTACCACAGGTACAGAAT
+
BABCCFFFFDFFGGGGGGGGGGGHHHFGHHHHHHHGGGGGHHHHHHHHGHHGGGGHHHHHHHGGHHGHHHHHHHHHHHHHHGHGGHGHH4BGFGHHHHHGGEHFGHHHHHHFGHHHGEBCG/<0?1/////11<<11<.----.-.-..0=0:0:/00/0;./...:/:000-;-..0000/..000..:..;0/0/9/;/:9/////...;///////////.---.///;////////;..////////
@M03495:530:000000000-LYBTV:1:1110:21092:23284 1:N:0:AACACCTG+CCCATGCG
GTCAGCATGTGAGCTTTGGAGTGAAATCTCTTGTCTTAAGGAATAAAGGAAAAAGATTCCGTCGGAGGCTCGGTGCTCTACAGGTTCAACCTTTGTACTCTATTATTGCCTCACATTCCATCTCTTGTGAAAATATATTTGATTGGCTTTTCTGCAGGTTGTTTGCCAGGACTTTCCAAGACCTCCACTAGAAAACACAATAAACTTTTTGGAAGCTGGACAACTATCTTCATTTTTCAGAAACAGTGAAC
+
CDDCCFFFFFFFGGGGGGGGGGHHHHHHHHHHGHHHHHHHHHHHHHHHHHHHHHGGHHIHHHHGGGGGGHHGGGGGHHHHHHHHHHHHHHHHHHHHHHGHHHHHHHHHHHHHHHHHHHHHHHHGHHHHHGFHHHHHGHGHHHHHHHHHHHHHHGFHHHHHHGHHHHHHGAHHHHHHHHHHEHFHHGHHHHGDDGHHHFGEGDDFHHHHHHGGCGGHHHHHFFHFHHHHHHGGGGGGGGGGFFFFFGFGG0:
@M03495:530:000000000-LYBTV:1:1110:24576:23286 1:N:0:AACACCTG+CCCATGCG
GTCATCATGTGAGCTTTGGAGACTGGTTTATCAACGGCAAAATATAGATCGGAAGAGCACACGTCTGAACTCCAGTCACAACACCTGATCTCGTATGCCGTCTTCTGCTTGAAAAAAAAAAAAATAGCCCCACTTAAAAACGGAGGTCTCGAGAGGTATATGTTAGTACTCACTTTAATCTCTGACACCAAGTTTCTCACGTATTGTTGTGTAGTCTGTCGTATCATGACACCGTGACTCGGATACGTCCA
+
CBBCCFFFFFFFGGGGGGGGGGGHGHHHHHHHHHHGGGGGHHHHHHHHHHHGGGGHHHHHHHGHHHGHGHHHHHFHHHHHHGHGGHHHF4FGHFGHHHHGEFHGHHEHHHEHHHHHGGGGCB//011110?/<0111111.-.><-</00/0..-.;000000000:000:00;000000;00000;0:...0000;000.;/00900././00000000.9./.0000000.-9...;0.....0.0.99
@M03495:530:000000000-LYBTV:1:1110:22285:23306 1:N:0:AACACCTA+CCCATGCG
GTCAGCATGTGAGCTTTGGAGTGAAATCTCTTGTCTTAAGGAATAAAGGAAAAAGATTCCGTCGGAGGCTCGGTGCTCTACAGGTTCAACCTTTGTACTCTATTATTGCCTCACATTCCATCTCTTGTGAAAATATATTTGATTGGCTTTTCTGCAGGTTGTTTGCCAGGACTTTCCAAGACCTCCACTAGAAAACACAATAAACTTTTTGGAAGCTGGACAACTATCTTCATTTTTCAGAAACAGTGAAC
+
BBBBBFFFFFFFGCGGGGGGGGHHHHHHHHHHGHHHHHHHGHHHHHHHHHHHHHGGHHHHHHHGCEGGGHHGGFFGHHHHHHHHHHHHHHHGHHHHHHHHHFHHFGFHHHHHHHHHGHHHHHHHHGHFHFGHHHHHHGHHHGHHHHHBGHHHHHEHHHHHHGHHHHHHHHHHHHHHGGFGFHHHHHHHHHHBGHHHGGFGHDGGHHGHHHGD:CGHHHHHHHHGHHHHHHGGGFGGGGFGFGGGGGBF0BC
@M03495:530:000000000-LYBTV:1:1110:24520:23315 1:N:0:AACACCTG+CCCATGCG
GTCAGCATGTGAGCTTTGGTTTATCAACGGCAAAATATAGATCGGAAGAGCACACGTCTGAACTCCAGTCACAACACCTGATCTCGTATGCCGTCTTCTGCTTGAAAAAAAAAAAATAGAAATAGAAGATAAGTGCATGTAAAAAGGCCGCGTTGATGGCGTTTTTTCATAGTCTACGCACACCACTCGTGCAACACATGACGCTAAATTCCAGATCTGATCGGCTATGGTCGCAGCTGCAGTCATAGCCG
+
BBACBFFFFFFFGGGGGGGGGGHHHHHHGGGGGHHHHHHHHHHHGGGGHHHGHHHGHHHGHHHHHHGHHHHHHHGHGGHHHHBGHH?EHEHFFFGFGGHFEHFGBFGGFEE/<//<0DD222>>21?111<<?<1111??<1111>...--<---.;00/-.--..-/0;0;00;;C.9.9-.9..//;....//...//:/9:.:.//////;BBB//9/9..-../////---.-//////9//////.
@M03495:530:000000000-LYBTV:1:1110:13941:23326 1:N:0:AACACCTG+CCCATGCG
GTCAGCATGTGAGCTTTGGACTCCTGACTGGTTTATCAACGGCAAAATATAGATCGGAAGAGCACACGTCTGAACTCCAGTCACAACACCTGATATCGTATGCCTTCTTCTGCTTGAAAAAAAAAAACCGAGCGGCTAGGGTGCGGCAGAGAATCGTGGACATCCATGTGTAGCGGAGAAATGCGTAGTTATATGGAAAAACACAGGTGGCGTAAGAGTCCGTCTGAGATGGTTTCTGAAAGTGAAGCAAG
+
AAAA1B1DF133FG1AFFBA1FAGBGFC1FC1BCFGEAGFEAAEEH01FGHHFEGHFGGGGFBECGEEGEGF1@GGEHHHGFDGHHCGA/GHH1221?B000BB11@FBGGD11BEG11DG@//<CC////><A@--E00><<<A--<-.://:0;.;../0909C00009000-----./9F0.;-@-/;/F////;/--9---9-:9---:--9/////-----///;//9/-////99/://////9-
@M03495:530:000000000-LYBTV:1:1110:16524:23333 1:N:0:AACACCTG+CCCATGCG
GTCAGCATGTGAGCTTTGGAATTAGTAAATTCGTTGACGACAGAAGGAGCAAGATAACGACCACAGGGAGGGTGGTTTATCAACGGCAAAATATAGATCGGAAGAGCACACGTCTGAACTCCAGTCACAACACCTGATCTCGTATGCCGTCTTCTGCTTGAAAAAAAAAATGTAGCGGTGAAATGCGTAGAGATAAGGAAGAACACCAGTGGCGAAGGCGACATGCTGGACTGTAACTGACTGTGAGGCTC
+
BAABBFFFFFFFFFDCFFCGGFHDCGGHGHHHFFEGHHFGEEEEGGFF2EGFHGFEAGEGGGGEHHEGAEEG?FEEFEHHHHHGEECCGACGFHH?DFHE//FE00BF0BE/0?B/1F?DGC1@>FGBGFD/?/GC?1?<F0/?00?1>.-F.<1F11<1<<G0.---:-.000;0-9;-90CF;09.;BEGGF0;BFFFFF/BFF?AA//99==@;.A--9-./;B//.;BE//99;/99;//;//.9A.
@M03495:530:000000000-LYBTV:1:1110:11083:23349 1:N:0:AACACCTG+CCCATGCG
GTCAGCATGTGAGCTTTGGAATTAGTAAATTCGTTGACGACAGAAGGAGCAAGATAACGACCACAGGGAGGGTGGTTTATCAACGGCAAAATATAGATCGGAAGAGCACACGTCTGAACTCCAGTCACAACACCTGATCTCGTATGCCGTCTTCTGCTTGAAAAAAAAAAAAAAACACACAAATAAAGCTGCTCTCACACTAGACATAAAAGTACCTTACTCCTCGCTTGTACTGAAAGATTGTTACACTT
+
BCCCDFFFFFFFGGGGGGGGGGHHHHHHHHHHGHHHHHGGGGGHHHHHHHHHHHHHHHGGGGGHHHHGGGGGGGGGGHHHHHHHGGGGGHHHHHHHHHHHGGGGHHHHHHHGHHHGHHHHHHHHHHHHHHGHGGHHHHDGHHGGHHHHGGGHGHHHHHHHHHHHHGGGGA<<A99.<......11111100001100100</001<<11<<10111<1101<00/.-....111<1001/010<:111011
@M03495:530:000000000-LYBTV:1:1110:12313:23350 1:N:0:AACACCTG+CCCATGCG
GTCAGCATGTGAGCTTTGGACTCCTGACTGGTTTATCAACGGCAAAATATAGATCGGAAGAGCACACGTCTGAACTCCAGTCACAACACCTGATCTCGTATGCCGTCTTCTGCTTGAAAAAAAAAAAAAACAAACAAACACAGTCATGCTCTATATTCTCTATAAATAACAAGCATAATCTGGTAATTACACAATCAAAGATGCAGTGACCTAATTTGATATGCTTTAAGAATCACTCACACTCACTATAG
+
CCCDDFFFFFFFGGGGGGGGGGHHHHHHHHHHHHHHHHHHGGGGGHHHHHHHHHHHGGGGEHHHHHHGHHHGHHHHHHHHHHHHHHGHGGHHHHFHHHFGHHHHGGGHGHHHHHHHHHHHHGFFGCB//>.><0<0.0.0...000000000<00=000<00000000<00</.:00000<00000<0000:0.0000<0/00000=0<000<000000<000<00000<00000000/000///000000
@M03495:530:000000000-LYBTV:1:1110:23933:23359 1:N:0:AACACCTG+CCCATGCG
GTCAGCATGTGAGCTTTGGAATTAGTAAATTCGTTGACGACAGAAGGAGCAAGATAACGACCACAGGGAGGGTGGTTTATCAACGGCAAAATATAGATCGGAAGAGCACACGTCTGAACTCCAGTCACAACACCTGATCTCGTATGCCGTCTTCTGCTTGAAAAAAAAAAAAAATAAAAAACATGATTCACAACACACATAACTGATACACTAGAGCTATAAAGTATGATAATACTCACATTGGCAAGTCA
+
CCCDEFFFFFFFGGGGGGGGGGHHHHHHHHHHGHHHHHGGGGGHHHHHHHHHHHHHHHGGGGGHHHHGGGGGFGGGGHHHHHHHGGGGGHHHHHHHHHHHGGGGGHHHHHHGHHHGHHHHHHHHHHHHHHGHGGHHHF1GHHGGHHHHGEGHGHHHHGHHHHHHFGGGGGD---.<1:1:-..00011<111<......<01011011<101/<0010011111<11<11111:1101001110/:0.111
@M03495:530:000000000-LYBTV:1:1110:23998:23360 1:N:0:AACACCTG+CCCATGCG
GTCAGCATGTGAGCTTTGGAGTGAAATCTCTTGTCTTAAGGAATAAAGGAAAAAGATTCCGTCGGAGGCTCGGTGCTCTACAGGTTCAACCTTTGTACTCTATTATTGCCTCACATTCCATCTCTTGTGAAAATATATTTGATTGGCTTTTCTGCAGGTTGTTTGCCAGGACTTTCCAAGACCTCCACTAGAAAACACAATAAACTTTTTGGAAGCTGGACAACTATCTTCATTTTTCAGAAACAGTGAAC
+
CABCCFFFFFFFGGGGGGGGGGHHHHHHHHHHHHHHHHHHHHHHHHHHHHHHHHGGHIIIHHHGGGGGGHHGGFGGHHHHHHHHGHHHHHHHHHHHHHHHHHHHHHHHHHHHHHGHHHHGHHHHHHHHHFHHHHHHHHHHHGHHHHHHHHHHHHGFFHHHHGHHFHHHHGGHHHHHHHGGGHHGHHGHHHH1GGHHFGGGGDDGHHHGHHGG/CGHHHHHHHFHHGHHHHGGGGGGGFGGFGFFFBFF0;0
@M03495:530:000000000-LYBTV:1:1110:23367:23380 1:N:0:AACACCTG+CCCATGCG
GTCAGCATGTGAGCTTTGGAGTGAAATCTCTTGTCTTAAGGAATAAAGGAAAAAGATTCCGTCGGAGGCTCGGTGCTCTACAGGTTCAACCTTTGTACTCTATTATTGCCTCACATTCCATCTCTTGTGAAAATATATTTGATTGGCTTTTCTGCAGGTTGTTTGCCAGGACTTTCCAAGACCTCCACTAGAAAACACAATAAACTTTTTGGAAGCTGGACAACTATCTTCATTTTTCAGAAACAGTGAAC
+
BBBBBFFFFFBFGGGGGGGGGGHHHHHHHHHHHHHHHHHHHHGHHHGHHFHHGH?FGHHGHHHGFGGGGHHGGFFGHHHHHHGFFGHHHHHHHGHGHHHFHHHHHGHHFHHHHHHHFHHHHGFHHHHHHHFGHFHHHFHHHEHHFGGFHGHHHHHHHHHHGGGHHHGHHHGHHHHHGHFGFHFHHHGHHHGDFHHHHGGFHDDBGGHHHHGG/0CGGHHGHHHHHEFHHHFGGGGGGGGGFGGGGGFFBFF
@M03495:530:000000000-LYBTV:1:1110:9434:23385 1:N:0:AACACCTG+CCCATGCG
GTCAGCATGTGAGCTTTGGAGTGAAATCTCTTGTCTTAAGGAATAAAGGAAAAAGATTCCGTCGGAGGCTCGGTGCTCTACAGGTTCAACCTTTGTACTCTATTATTGCCTCACATTCCATCTCTTGTGAAAATATATTTGATTGGCTTTTCTGCAGGTTGTTTGCCAGGACTTTCCAAGACCTCCACTAGAAAACACAATAAACTTTTTGGAAGCTGGACAACTATCTTCATTTTTCAGAAACAGTGAAC
+
CBCCCFFFFFFFGGGGGGGGGGHHHHHHHHHHHHHHHHHHHHHHHHHHHHHHHHGGHHHIHHHGGGGGGHHGGGGGHHHHHHHHHHHHHHHHHHHHHHHHHHHHHHHHHHHHHHHGHHHHHHHHHHHHHHHHHHHHHHHHHHHHHGHHGHHHHHHHHHHHHGHHHHGHGHHHHHHHHHHHHGHHHHHHHHHFHHHGHFGEHGGHHGHHHHGGFHHHHHHFHGHHHHHHHHGGGGGGFGGGGFFGGGBFFF<
@M03495:530:000000000-LYBTV:1:1110:4616:23395 1:N:0:AACACCTG+CCCATGCG
GTCAGCATGTGAGCTTTGGAGGGCAAGAAGGTTGACGACAGAAGGAGCAAGATAACGACCACAGGGAGGGTGGTTTATCAACGGCAAAATATAGATCGGAAGAGCACACGTCTGAACTCCAGGCACAACACCTGATATCGTATGCCGTCTTCTGCTTGAAAAAAAAAAATATACACATCACAGGAGAGAATAACAGACACAATATCGTGGTCGACACGTGTAGACATAATGCAGAGTATCTCGTATATAGA
+
AAABBFFFFFFFGGGGGGGGF2A2FEEG4BF3FEAFE2EEEBGGFF2GHGF2FAFAE10EEGHGGGCEGG1BE1FG34B4FHAE/>EHGFF4?B44?FE/F/B0BGFHGC??B/1FFB<CGG0</<GHFF//0<F<1<1F<<001GC>>FG0=0=0DC.GHHHGGG@@-.90;000000;;00.;A?.9///9/;//..99;://;...../-;-.-.9./;////;///////9:/;////;..///;//
@M03495:530:000000000-LYBTV:1:1110:15655:23404 1:N:0:AACACCTG+CCCATGCG
GTCAGCATGTGAGCTTTGGTGCCGCCCTGGTTTATCAACGGCAAAATATAGATCGGAAGAGCACACGTCTGAACTCCAGTCACAACACCTGATCTCGTATGCCGTCTTCTGCTTGAAAAAAAAAAAAACTAGAAAAAATATATCATTCCGTAATCTACTTGAGAAAAAAACATACGATACATAGAGTAACAACTGAGAACTCACGATCGACCAGTACAGATACTGGACAGCACACGCATTATGTCGGACAC
+
CCCCCFFFFFFFGGGGGGGGGGHGGGGGHHHHHHHHHHHGGGGGHHHHHHHHHHHGGGGHHHHHHHGHHHGHHHHHHHHHHHHHHGHGGHHHGEHHHGGHHHHGEGHGHHHHHHHFHHHHGGCG></<.11111><<-.<=D00<0<00/<...<00<00000.:0/.9-<.000....-:0<000<<0000.0/00B000000...9-.---.00000000<000/.0.././.-9-..00000.<---.
@M03495:530:000000000-LYBTV:1:1110:11185:23430 1:N:0:AACACCTG+CCCATGCG
GTCAGCATGTGAGCTTTGGAGTGAAATCTCTTGTCTTAAGGAATAAAGGAAAAAGATTCCGTCGGAGGCTCGGTGCTCTACAGGTTCAACCTTTGTACTCTATTATTGCCTCACATTCCATCTCTTGTGAAAATATATTTGATTGGCTTTTCTGCAGGTTGTTTGCCAGGACTTTCCAAGACCTCCACTAGAAAACACAATAAACTTTTTGGAAGCTGGACAACTATCTTCATTTTTCAGAAACAGTGAAC
+
CCCCCFFFFFFFGGGGGGGGGGHHHHHHHHHHHHHHHHHHHHHHHHHHHHHHHHGGHIIHHIHGGGGGGHHGGGGGHHHHHHHHHHHHHHHHHHHHHHHHHHHHHHHHHHHHHHHHHHHHHHHHHHHHHHHHHHHHHHHHHGHHHHHHHHHHHHGHHHHHHGHHHHHHEGHHHHHHHHHHHHHHHHHHHGHBHHHHHGECGDHHHHHHHHGGHCGHHHHHHHHHGHHHGHGGGGGGGGGGGFGGGGBFFF0
@M03495:530:000000000-LYBTV:1:1110:18600:23463 1:N:0:AACACCTG+CCCATGCG
GTCAGCATGTGAGCTTTGGAGTGAAATCTCTTGTCTTAAGGAATAAAGGAAAAAGATTCCGTCGGAGGCTCGGTGCTCTACAGGTTCAACCTTTGTACTCTATTATTGCCTCACATTCCATCTCTTGTGAAAATATATTTGATTGGCTTTTCTGCAGGTTGTTTGCCAGGACTTTCCAAGACCTCCACTAGAAAACACAATAAACTTTTTGGAAGCTGGACAACTATCTTCATTTTTCAGAAACAGTGAAC
+
CCCCCFFFFFFFGGGGGGGGGFHHHHHHHHHHHHHHHHHHHHHHHHHHHHHHHHGGHIHHHIHGGGGGGHHGGGGGHHHHHHHHHHHHHHHHHHHHHHHHHHHHGHHHHHHHHHHHHHHHHHHHHHHHHHHHHHHHHHHHHHHHHFHFHHHHHHGHHGHHHGHHHHHHGHHHHHHHGGGFFHGHHGHGHHGBFHHHGGHGGGDHHHHHHHGDCGGEHHGFHFHEHHHHHHGGGGGGGGGGBFBFFGFGFBB
@M03495:530:000000000-LYBTV:1:1110:23188:23469 1:N:0:AACACCTG+CCCATGCG
GTCAGCCTGTGAGCTTTGGAATTAGTAAATTCGTTGACGACAGAAGGAGCAAGATAACGACCACAGGGAGGGTGGTTTATCAACGGCAAAATATAGATCGGAAGAGCACACGTCTGAACTCCAGTCACAACACCTGAGCTCGTATGCCGTCTTCTGCTTGAAAATAAAAATAACTAATTTACCATGATCTCACGCCGAGACGCCAGTAACGAGCGCAAATTCCGGGTGGAGTCGGGGGCTCTAACCAAAGA
+
AAA1AF1>BB13GF1GGGGGFGFHGFFGFGFH0GHHH1AAEEAGHHGGHGGFFGGBGHG/EA/FGGE//>EEB/>EF>GHEH20>@@EGFGBGEGFFGG/E/?E00BC0F0>BF0<1GGGHHFFG111<1?C/CCF?0?FG/</?0>FC.<GFD11<0<<C00<00<0=0.00<;00;0000000000000;;:.:-;--..-?99909;.---;--;-/////---;-9-;/;----9--//9/-9-://
@M03495:530:000000000-LYBTV:1:1110:20002:23483 1:N:0:AACACCTG+CCCATGCG
GTCAGCATGTGAGCTTTGGATGGTTCTGGTTTATCAACGGCAAAATATAGATCGGAAGAGCACACGTCTGAACTCCAGTCACAACACCTGATCTCGTATGCCGTCTTCTGCTTGAAAAAAAAAAAAAAAAAAAAAAAAAAAGTCAGAGATTGCGTAGATGTCATAATAGTCAACAGCTACATGAACGAACAAGCACAAGCGATGTGGTCTGTGATATAATAGTGGCAAACGACTATGGTCAGGAAATTTCG
+
CCCDEFFFFFFFGGGGGGGGGGGHHHHHHHHHHHHHHHGGGGGHHHHHHHHHHHGGGGHHHHHHHGHHHGHHHHHHHHHHHHHHGHGGHHHHDHHHGGHHHHGGGHGHHHHHHHHHHHHGGGFDB<><---<------<<-.01111<<<100...<.11111111111111100/.010011011.<.9-</./<//.......10/01/1::11<1111111.</0....9.-110::1//0//0<11:
@M03495:530:000000000-LYBTV:1:1110:24955:23487 1:N:0:AACACCTG+CCCATGCG
GTCAGCATGTGAGCTTTGGAGTGAAATCTCTTGTCTTAAGGAATAAAGGAAAAAGATTCCGTCGGAGGCTCGGTGCTCTACAGGTTCAACCTTTGTACTCTATTATTGCCTCACATTCCATCTCTTGTGAAAATATATTTGATTGGCTTTTCTGCAGGTTGTTTGCCAGGACTTTCCAAGACCTCCACTAGAAAACACAATAAACTTTTTGGAAGCTGGACAACTATCTTCATTTTTCAGAAACAGTGAAC
+
BAACCFFFFFFFGGGGGGGGGGHHHHHHHHHHHHHHHHHHHHHHHHHHHHHHHHGGHHHHHGHGGGGGGHHGGGGGHHHHHHHHGHHHHHHHHHHHHHHFFHHHHHHHHFHHHHHHHHHHHHHHHHHBBHFHHHHHHHHHHHHHFHHFHGHHGFHHHHHHHGHHHHHHGGGHHHHHHFFHGHGHHGHHHHHDFHHH.<GEH0GHHHHHHHGGF0CAGHFCGHHHHHGHHFFFFFFFFBFBFGGFGGFBF0:
@M03495:530:000000000-LYBTV:1:1110:19124:23497 1:N:0:AACACCTG+CCCATGCG
GTCAGCATGTGAGCTTTGGAGTGAAATCTCTTGTCTTAAGGAATAAAGGAAAAAGATTCCGTCGGAGGCTCGGTGCTCTACAGGTTCAACCTTTGTACTCTATTATTGCCTCACATTCCATCTCTTGTGAAAATATATTTGATTGGCTTTTCTGCAGGTTGTTTGCCAGGACCTTTCCAAGACCTCCACTAGAAAACACAATAAACTTTTTGGAAGCTGGACAACTATCTTCATTTTTCAGAAACAGTGAA
+
CCCCCFFFFFFFGGGGGGGGGGHHHHHHHHHHHHHHHHHHHHHHHHHHHHHHHHGGHHIHHIHGGGGGGHHGGGGGHHHHHHHHHHHHHHHHHHHGHHHHHHHHHHHHHHHHHHHHHHHHHHHHHHHHHHHHHHHHHHHHHHHHHHHHHHHHHHGHHHHHHGHHHGHHGGHHHHHHHHHGHGHHHHHFHHHH1GGHHGHHGFHHHHGHHHHGCBGHHHHHAHHHGHHGGGGGFFGGGGGGGGFFGGGGGFF
@M03495:530:000000000-LYBTV:1:1110:26227:23501 1:N:0:AACACCTG+CCCATGCG
GTCAGCATGTGAGCTTTGGAGTGAAATCTCTTGTCTTAAGGAATAAAGGAAAAAGATTCCGTCGGAGGCTCGGTGCTCTACAGGTTCAACCTTTGTACTCTATTATTGCCTCACATTCCATCTCTTGTGAAAATATATTTGATTGGCTTTTCTGCAGGTTGTTTGCCAGGACTTTCCAAGACCTCCACTAGAAAACACAATAAACTTTTTGGAAGCTGGACAACTATCTTCATTTTTCAGAAACAGTGAAC
+
CCCCCFFFFFFFGGGGGGGGGGHHHHHHHHHHHHHHHHHHHHHHHHHHHHHHHHGGHIHIHIHGGGGGGHHGGGGGHHHHHHHHHHHHHHHHHHHFHHHHHHHHEFHHHHHHHHHHHHHHHHHHHHHHHHHHHHHHHHHHGHHHHGHHGHHHHHGHHHHHHGHHGHHHHHHHHHHHHHHHGHHHHGHHHHHHHHHHFGHFGGDGHGHHHHGG0CGGHHHHHHHHHHHGHHFFGGGGGGGG0B0FFFBB0C0
@M03495:530:000000000-LYBTV:1:1110:11531:23504 1:N:0:AACACCTG+CCCATGCG
GTCAGCATGTGAGCTTTGGATGGTTCTGGTTATCAACGGCAAAATATAGATCGGAAGAGCACACGTCTGAACTCCAGTCACAACACCTGATCTCGTATGCCGTCTTCTGCTTGAAAAAAAAAAATAATACATATACAATGCGATAAAAACAAAATATTAAATAGACGGAAGCAATTTCTATTGGCGATATTAGTTTGCTGTAATTTATATCATCAATTAAGTCTCCCGTAAATAAGAGTCATATATTAGTT
+
CCCCCFFFFFFFGGGGGGGGGGGGHHHHHHHHHHHHHEAGGGHHHHHHHHBHHGGGGHHHHHHHGHHHGHHHHHHHHGGHHHHGHGGHHFEDGHGGDGHFHGGGGFHHHHHHHEBDDGGFC?<<0@22@221111?111?1///..11<...0><11=<0<0=00<....<.//::C00CF000/---.;C009000;00;00909000000;00:00000;9000/..-../;;//9/9:///9/:////
@M03495:530:000000000-LYBTV:1:1110:25881:23524 1:N:0:AACACCTG+CCCATGCG
GTCAGCATGTGAGCTTTGGAATTAGCTGGTTTATCAACGGCAAAATATAGATCGGAAGAGCACACGTCTGAACTCCAGTCACAACACCTGATCTCGTATGCCGTCTTCTGCTTGAAAAAAAAAAAAACCACATCAACACAGCACGAGCATGTACCACACAGCTACCAACACTACGCATCCACAACAACTTACAACACACCACACTCTGTATATATTGCCAGGACTCCCTCCTGTAATGTCTCGCCATGTTC
+
BBBBBFFFFFFFGGGGGGGGGGHHHHHHHHHHHHHHHHGGGGGHHHHHHHHHHHGGGGHHHHHHHGHHHGHHHHHHHHHHHHHHGHGGHHHHBGHHFEHHHHEFEHGHHGHDGFFGGFHGGG@@///?/<?/1<<1<1..0>00-.---00000000.....0;0/00...0//.-..-/99/....;:90000/:...9....9///:///////////:.../9/.....9/;/////;//.-9.////
@M03495:530:000000000-LYBTV:1:1110:6700:23537 1:N:0:AACACCTG+CCCATGCG
GTCAGCATGTGAGCTTTGGAATTAGTAAATTCGTTGACGACAGAAGGAGCAAGATAACGACCACAGGGAGGGTGGTTTATCAACGGCAAAATATAGATCGGAAGAGCACACGTCTGAACTCCAGTCACAACACCTGATCTCGTATGCCGTCTTCTGCTTGAAAAAAAAAAAAAACCCAGAGGATCAGCTAATCCAACAAATCCTCCTGAGATAGCCTGGTGACGTGCGACAATTCTGACAAAGAACCTCTA
+
BAABBFFFFDFFGGGGCFFGGGHHHGFHGHHHGHGHHHGFFGGHHHHFEHHFHGHHHHFEFCEHEHHGEEGG>F@EEHHHHHHHGGGGEHHHHHHHFGHHDAFE00FFFGHGGHHGHHHHHHFHHFHHHHGHGGHHH?DGGGFEFHFFCACGFFFHBGFHFCFGHGG-:-9--;......;.9//.///9;F/////...//99/;.9/./;B////..;.//....-.99-;////;9/;.:/....99/
@M03495:530:000000000-LYBTV:1:1110:11435:23547 1:N:0:AACACCTG+CCCATGCG
GTCAGCATGTGAGCTTTGGAGTGAAATCTCTTGTCTTAAGGAATAAAGGAAAAAGATTCCGTCGGAGGCTCGGTGCTCTACAGGTTCAACCTTTGTACTCTATTATTGCCTCACATTCCATCTCTTGTGAAAATATATTTGATTGGCTTTTCTGCAGGTTGTTTGCCAGGACTTTCCAAGACCTCCACTAGAAAACACAATAAACTTTTTGGAAGCTGGACAACTATCTTCATTTTTCAGAAACAGTGAAC
+
BBCCCFFFFFFFGGGGGGGGGGHHHHHHHHHHHHHHHHHHHHHHHHHHHHHHHHGGHIHHBBBAEEGGGHHGGGGGHHHHHHHHHHHHHHHHHHHGHHHHHHHHHHHHHHHHHHHHHHHHHHHHHHHHHHHHHHHHHHHHHHHHFFHHHHHHHHHHHHHHHGHHHHGHHHHHHHHHHHFHEFHHHHHGHGE1FF>GHFGEGDGFHGHHHHGGCGGEHHHHHHHGHGHHHHGGGGGGGGGGEGFGFFBFFB:
@M03495:530:000000000-LYBTV:1:1110:19947:23552 1:N:0:AACACCTG+CCCATGCG
GTCAGCATGTGAGCTTTGGACCAATCCTCCACTGGTTTATCAACGGCAAAATATAGATCGGAAGAGCACACGTCTGAACTCCAGTCACAACACCTGATCTCGTATGCCGTCTTCTGCTTGAAAAAAAAAAAAAAACAAAAAAGAAATCCACACTGATCACGTTAATTCCTTAAACTAGTTGGTAACAACAAATACCGACAAAGTCCACTCGAGGTGACGCAATCCGAGACACACAGCACTCGAGAACTGAG
+
BBBCCFFFFFFFGGGGGGGGGGHHHHHHHHHHHHHHHHHHHHHHGGGGGHHHHHHHHHHHGGGGHHHHHHHGHHHGHHHHHHHHHHHHHHGHGGHHHHDHHHGFHHHHGGGHGFHHGHHHHHHHFGGGC<>/>>-......-..</00:000./000<0/<.<<AB00000<000000000:.:0000....0000<.---//000000/...-..00..--.0/..--.///....:.0/.....000<<
@M03495:530:000000000-LYBTV:1:1110:8546:23555 1:N:0:AACACCTG+CCCATGCG
GTCAGCATGTGAGCTTTGGAATTAGTAAATTCGTTGACGACAGAAGGAGCAAGATAACGACCACAGGGAGGGTGGTTTATCAACGGCAAAATATAGATCGGAAGAGCACACGTCTGAACTCCAGTCACAACACCTGATATCGTATGCCGTCTTCTGCTTGAAAAAAAAAAAAAAAGAAAAAAGAGTACTAAAGTAAGTATAACAAGATAAAGTAGACGAAGTAAAACAAACTAATAACTAAGTGATGATAA
+
BBCCBFFFFFFFGGGGGGGGGGHHHHHHHHHHGHHHHHGGGGGHHHHHHHHHHHHHHHGGGGGHHHHGGGGGEGGGGHHHHHHHGGGGGHHHHHHHHHHHGGGGFHHHHHHGHHHGHHHGHHHHHHHHHGFHGGHHHG1FGGHHHHHHGGGHG1GHHHHHHHHHHGGGGGC-;-;.;.:/:@../0:000000:000000000:0:/000;000000;--.9;0000..:.0000000;0;000000:000
@M03495:530:000000000-LYBTV:1:1110:18903:23578 1:N:0:AACACCTG+CCCATGCG
GTCAGCATGTGAGCTTTGGAGTGAAATCTCTTGTCTTAAGGAATAAAGGAAAAAGATTCCGTCGGAGGCTCGGTGCTCTACAGGTTCAACCTTTGTACTCTATTATTGCCTCACATTCCATCTCTTGTGAAAATATATTTGATTGGCTTTTCTGCAGGTTGTTTGCCAGGACTTTCCAAGACCTCCACTAGAAAACACAATAAACTTTTTGGAAGCTGGACAACTATCTTCATTTTTCAGAAACAGTGAAC
+
DCCDDFFFFFFFGGGGGGGGGGHHHHHHHHHHHHHHHHHHHHHHHHHHHHHHHHGGHIHIHIHGGGGGGHHGGEGGHHHHHHHHHHHHHHHHHHHHHHHHHHHHHHHHHHHHHHHHHHHHHHHHHHHHHHHHHHHHHHHHHHHHHHHHHHHHHHHHHHHHHGHHHHHHHHHHHHHHHHHHGHHHHHHHHHHFFGHHHHHEGG0GFFHHHHGGCGHHHHHHHHHGHHHHHHGGGGGGHGGGGGGGGGFGFG:
@M03495:530:000000000-LYBTV:1:1110:10213:23582 1:N:0:AACACCTG+CCCATGCG
GTCAGCATGTGAGCTTTGGAAAGTAAATTCGTTGACGACAGAAGGAGCAAGATAACGACCACAGGGAGGGTGGTTTATCAACGGCAAAATATAGATCGGAAGAGCACACGTCTGAACTCCAGTCACAACACCTGATCTCGTATGCCGTCTTCTGCTTGAAAAAAAAAAAAATAAAAGATAAAGACAAAACACCCCTAAGCACGAACAGATAGCAACATGTGTATATACAACAATATCACACATACACATAA
+
CCCDDFFFFFFFGGGGGGGGGGHHHHHHHHGHHHHHGGGGGHHHHHHHHHHHHHHHGGGGGHHHHGGGGG?FFEGHHHHHHHGGGGGHHHHHHHHHHHGGGGHHHHHHHGHHHGHHHHHHHHHHHHHHGHGGHHHH1GHHGGHHHHGDGHGHHGHHHHHHHHHGGGGG@9-.<1<11.01111<////......-..///1<-..--//1:1:11<./011<<11<1:100..01111100.:<0000::1
@M03495:530:000000000-LYBTV:1:1110:17920:23603 1:N:0:AACACCTG+CCCATGCG
GTCAGCATGTGAGCTTTGGAATTAGTAAATTCGTTGACGACAGAAGGAGCAAGATAACGACCACAGGAGGGTGGTTTATCAACGGCAAAATATAGATCGGAAGAGCACACGTCTGAACTCCAGTCACAACACCTGATCTCGTATGCCGTCTTCTGCTTGAAAAAAAAAAAAGACAAAATAAAAGTGACATATCTCCGATGCAAAAAATAAGACGAAATACGCAATATGCACAGTAAAAGTAGAACAGCTTA
+
BCCCCFFFFFFFGGGGGGGGGGHHHHHHHHHHGHHHHHGGGGGHHHHHHHHHHHHHHHGGGGGHHHHHGGGEFGGGHHHHHHHGGGGGHHHHHHHHHHHGGGGHGHHHHHGGHHGHHHHHHHHHHHHHHGHGGHHHHBGHHGGHHHHGGGHGHGHFHHHFHHHH?EGGG:;..////.:00000000000;09;09.-.:.000;.;.0000:.--.;:0...-;000:000/900000000000//.009
@M03495:530:000000000-LYBTV:1:1110:15316:23608 1:N:0:AACACCTG+CCCATGCG
GTCAGCATGTGAGCTTTGGTCCAGCCTGAGTCCTGGTTTATCAACGGCAAAATATAGATCGGAAGAGCACACGTCTGAACTCCAGTCACAACACCTGATCTCGTATGCCGTCTTCTGCTTGAAAAAAAAAAAAAAAAAATCCCACAGAACGTAGTATATAGGATGTATACACCGCACTATACTGTCTCAACCAGTTGAACAATAGCATGTCACATGGCACGCAGTATACGAGAAATAGCTACAAATCCACT
+
CCCDDFFFFFFFGGGGGGGGGGHHHGHHGHHHHHHHHHHHHHHHHGGGGGHHHHHHHHHHHGGGGHHHHHHHGHHHGHHHHHHHHHHHHHHGHGGHHHHDGHHGGHHHHGGGHGHHHHHHHHHHHHGGGGG@><-<-<-.00<0...00/...<.000<:0<000000:000/-----00000000000:/.<.0<0<000/000000<000<000/./0.---<0<00.....0000000<00:000000
@M03495:530:000000000-LYBTV:1:1110:21370:23616 1:N:0:AACACCTG+CCCATGCG
GTCAGCATGTGAGCTTTGGAATTAGTAAATTCGTTGACGACAGAAGGAGCAAGATAACGACCACAGGGAGGGTGGTTTATCAACGGCAAAATATAGATCGGAAGAGCACACGTCTGAACTCCAGTCACAACACCTGATCTCGTATGCCGTCTTCTGCTTGAAAAAAAAAAACAAGAACATCATAAACTAAAAGGACACATTGCCATCCACAATAGTAACACTAGAATATAGCTAGACAGCATGCACAAGAC
+
DDDEDFFFFFFFGGGGGGGGGGHHHHHHHHHHGHHHHHGFGGGHHHHHHHHHHHHHHHGGGGGHHHHGGGGGEFGGGHHHHHHHGGGGGHHHHHHHHHHHGGGGHHHHHHHGHHHGHHHHHHHHHHHHHHGHGGHHHH1GHHGGHHHHDEGHGGHHHHHHHHHHHGGGGEC.9.////:1:<1<C101:0001./././0:11:<10.000<011<1:1100/:01111<<111001:/./<00001/.//
@M03495:530:000000000-LYBTV:1:1110:7342:23621 1:N:0:AACACCTG+CCCATGCG
GTCAGCATGTGAGCTTTGGAATTAGTAAATTCGTTGACGACAGAAGGAGCAAGATAACGACCACAGGGAGGCTGGTTTATCAACGGCAAAATATAGATCGGAAGAGCACACGTCTGAACTCCAGTCACAACACCTGATCTCGTATGCCGTCTTCTGCTTGAAAAAAAAAAAAAAGAGGAAAGTATATGCTAAGTCGTGGAGATAGAAATACACGTGTGGAATATAACAAGTAAGTACGACTGTATAGCAGA
+
CCCDCFFFFFFFGGGGGGGGGGHHHHHHHHHHGHHHHHGGGGGHHHHHHHHHHHHHHHGGGGGHHHHGGGGGHHGHHHHHHHHHGGGGGHHHHHHHHHHHGGFGGHHHHHHGHHHGHHHHHHHHHHHHHHGHGGHHGH2GHHFGHHHHGEEHGDDGHHHHHHHHHGGG-A@:--../..//.9000000900000..9...0/000000000:.;.9..:00000000:/B000000.....;0900009/
@M03495:530:000000000-LYBTV:1:1110:5890:23626 1:N:0:AACACCTG+CCCATGCG
GTCAGCATGTGAGCTTTGGAATTAGTAAATTCGTTGACGACAGAAGGAGCAAGATAACGACCACAGGGAGGGTGGTTTATCAACGGCAAAATATAGATCGGAAGAGCACACGTCTGAACTCCAGTCACAACACCTGATCTCGTATGCCGTCTTCTGCTTGAAAAAAAAAAAAACACACACCAAGCCCTGACCTGTGCTCTCTCTAATCACTCTTTCTGGCCTGTAGGCTATCCACCGAGAGTCTCTTCTAC
+
BBBBBFFFFFFFGGGGGGGGGGHHHHHHFHHHGFGHHHGGGGGHHHHHGHHHHHHHHHGGGGGHGHHEFFGG?FFGGHHHHHHHGGGCGFHHHHHHHHHHCGGFFGHHHHHGHHHGHHGHHHGGHHHHGHGHGGGHFD1FGHE?HHG1AADFFHHHHFHEGCFG.<AF@F9=-....;9A......99../;999///9///;/9//99//;/9/;////.;./;//9/;;//;/.;--99///9///9/;
@M03495:530:000000000-LYBTV:1:1110:21019:23635 1:N:0:AACACCTG+CCCATGCG
GTCAGCATGTGAGCTTTGGAGTGAAATCTCTTGTCTTAAGGAATAAAGGAAAAAGATTCCGTCGGAGGCTCGGTGCTCTACAGGTTCAACCTTTGTACTCTATTATTGCCTCACATTCCATCTCTTGTGAAAATATATTTGATTGGCTTTTCTGCAGGTTGTTTGCCAGGACTTTCCAAGACCTCCACTAGAAAACACAATAAACTTTTTGGAAGCTGGACAACTATCTTCATTTTTCAGAAACAGTGAAC
+
CCCCCFFFFFFFGGGGGGGGGGHHHHHHHHHHHHHHHHHHHHHHHHHHHHHHHHGGHIHHHIHGGGGGGHHGGGGGHHHHHHHHHHHHHHHHHHHHHHHHHHHHHHHHHHHHHHHHHHHHHHHHHHHHHGHHHHHHHHHHHHHHHHHHHHHHHHHHGHHHHGHHHHHHHHHHHHHHHHHFHHHHHHHHHHHFGHHHHHHGHGHFHHHHHHGFGGHHHHHHHHHHHHHHHHFBFFFGGGGGGGGGGGFGFF0
@M03495:530:000000000-LYBTV:1:1110:15429:23652 1:N:0:AACACCTG+CCCATGCG
GTCAGCATGTGAGCTTTGGAGTGAAATCTCTTGTCTTAAGGAATAAAGGAAAAAGATTCCGTCGGAGGCTCGGTGCTCTACAGGTTCAACCTTTGTACTCTATTATTGCCTCACATTCCATCTCTTGTGAAAATATATTTGATTGGCTTTTCTGCAGGTTGTTTGCCAGGACTTTCCAAGACCTCCACTAGAAAACACAATAAACTTTTTGGAAGCTGGACAACTATCTTCATTTTTCAGAAACAGTGAAC
+
BABBBFFFFFFFGGGGGGGGFGHGGHHHHGHGHHHHHHHHHHHHHHGGHHHHHHGGHHHHHGHCGGFGGHGGGEGGHHHHHHHHGHHHHHHHFHHEGHFHDGFHHHHHGHHHHHHHHHHGHGHHHGHHHHHHHHHHHHHHHEFHDCGHHHGHHHHHHHHHHFHHFFDGFCHHHHHGEGFHGFHHHHHHHFF1FFHHHHHGGDGBD=GGHHGF/CBEHHGGFBHHHHHHHHEGGGGGGGFFFGGGGG900;0
@M03495:530:000000000-LYBTV:1:1110:6017:23654 1:N:0:AACACCTG+CCCATGCG
GTCAGCATGTGAGCTTTGGAGTGAAATCTCTTGTCTTAAGGAATAAAGGAAAAAGATTCCGTCGGAGGCTCGGTGCTCTACAGGTTCAACCTTTGTACTCTATTATTGCCTCACATTCCATCTCTTGTGAAAATATATTTGATTGGCTTTTCTGCAGGTTGTTTGCCAGGACTTTCCAAGACCTCCACTAGAAAACACAATAAACTTTTTGGAAGCTGGACAACTATCTTCATTTTTCAGAAACAGTGAAC
+
BABBBFFFFFFFGGCGGGGGGGHHHHHHHHHHHHHHHHHHGHHHHHHHHHHHHHGGHHHHHHHGGGGGGHHGGGGGHGHHHHHHHHHHHHHHHHHHHHHHHHHHGHHGHHHHHHHHHHHHHHHHHHHHHHGGHGGFHHHHHFHHHGFHHHHHHHHEHFFHHGHHHHHG2FGHHHHHHGGHFHHHHHHHHHHFHHHHHFH<DD<GHHHHHHGGBCGHHHHHHGHHGHHHHHGGGGGGGGGGFFGFFGFFGFB
@M03495:530:000000000-LYBTV:1:1110:20856:23660 1:N:0:AACACCTG+CCCATGCG
GTCAGCATGTGAGCTTTGGAGGGCAAGAAGTGGTTGTGACATTGCATGGCAGCTAGAGCCAACTGGTTTATCAACGGCAAAATATAGATCGGAAGAGCACACGTCTGAACTCCAGTCACAACACCTGATCTCGTATGCCGTCTTCTGCTTGAAAAAAAAAAAAATAAAAAGAAGGACAACGGAGAGAGGTAGGTTGACGTAAAGCAGCAGGATGAGATTAGAGTGTACAAGAGCTGGAGTGGAGACACGTG
+
AABCBFFFFFFFGGGGGGGGGGGGGGGHHHHHHHGGGGHHHHHHHHHHHHHGGHHHHHHHHHGHHHGHHHHHHHHGGGGGHHHHHHHHHHHGGGGHHHHFHHGHHHGHHGGHHHHHHHHHHGGGGHHHHBHHHGGGHGHGEGHGHHHHHEFHHGHHGGGG?E--.0:00<.../.../..--..-....;00.009/0.....000//....0;00F0000;0000000099./09/.90..0.0.//.9;
@M03495:530:000000000-LYBTV:1:1110:7295:23688 1:N:0:AACACCTG+CCCATGCG
GTCAGCATGTGAGCTTTGGAGTGAAATCTCTTGTCTTAAGGAATAAAGGAAAAAGATTCCGTCGGAGGCTCGGTGCTCTACAGGTTCAACCTTTGTACTCTATTATTGCCTCACATTCCATCTCTTGTGAAAATATATTTGATTGGCTTTTCTGCAGGTTGTTTGCCAGGACTTTCCAAGACCTCCACTAGAAAACACAATAAACTTTTTGGAAGCTGGACAACTATCTTCATTTTTCAGAAACAGTGAAC
+
BABBBFFFF@FFGGGGGGGGGGFHHHGHHHHHGHHHHHHHHHFGHHHHHGHHFCEFGFHHGCGEEGGEGFHGGGGGHHHGHHHHHHHHHFHHHHGBGHHGHHHHGHFGGHHGGEHHBGFHHHHHHHHHHHHEHGFHHHHHHHHFF0C?GHHBGFFHHHHGFACG0GGGHHGHHHHHHHFFAHHFHHHHHHFFFFCBGGFFD<DBGHHHHHGG/;CAGHHHFGHHHGHHHHGGGFBFGGEFB9FFFFFFGG0
@M03495:530:000000000-LYBTV:1:1110:9216:23716 1:N:0:AACACCTG+CCCATGCG
GTCAGCATGTGAGCTTTGGACTCCTGACTGGTTTATCAACGGCAAAATATAGATCGGAAGAGCACACGTCTGAACTCCAGTCACAACACCTGATCTCGTATGCCGTCTTCTGCTTGAAAAAAAAAAAAACAAAATATAGACATTTTAATAATGTGTATCTAGCATCACTGAACCAAATGACATAATTTCTGACTCATCGTATAGAATATATTACGTATCAGAAACAGCGAGACATTATTGATTGAATAGCT
+
CDDCDFFFFFFFGGGGGGGGGGHHHHHHHHHHHHHHHHHHGGGGGHHHHHHHHHHHGGGGHHHHHHHGHHHGHHHHHHHHHHHHHHGHGGHHHH4GHHFFHHHHFGGHGHHHHHHHHHHHHGFFB@<A>/?/0>11<>11>1111111>1>0000000000000000000000....0000<00000000000:<00<0<./000000<000<0<C00.<00<0://.----./000000000<0<00000
@M03495:530:000000000-LYBTV:1:1110:5500:23718 1:N:0:AACACCTG+CCCATGCG
GTCAGCATGTGAGCTTTGGAGTGAAATCTCTTGTCTTAAGGAATAAAGGAAAAAGATTCCGTCGGAGGCTCGGTGCTCTACAGGTTCAACCTTTGTACTCTATTATTGCCTCACATTCCATCTCTTGTGAAAATATATTTGATTGGCTTTTCTGCAGGTTGTTTGCCAGGACTTTCCAAGACCTCCACTAGAAAACACAATAAACTTTTTGGAAGCTGGACAACTATCTTCATTTTTCAGAAACAGTGAAC
+
BABCCFFFFFFFGGGGGGGGGGHHHHHHHGHHGHHHHHHHHHHHHHHHHHHHHHGGHHHHHIHGGGGGGHHGGGGGHHHHHHHHGHHHHHHHHHHHHHHHHHHHHHHHHHHHHHHHHHHGHHHHHHHHHHHHHHHHHHHHHEHHGGGGHHHHHGHHHGHHHGHHHHHHGHHHHHHHHHHHGFHHHFGHHHGHDGGHGHHGGGGHGHHHHHCG:CFHHHHHHHHHGGFHHHGGGGGGGGGGFGGGGGFFGGB
@M03495:530:000000000-LYBTV:1:1110:17297:23730 1:N:0:AACACCTA+CCCATGCG
GTCAGCATGTGAGCTTTGGTCCAGCCTGAGTCCCTGGTTTATCAACGGCAAAATATAGATCGGAAGAGCACACGTCTGAACTCCAGTCACAACACCTATCTCGTATGCCGTCTTCTGCTTGAAAAAAAAAAAAAACACAAACAAGAAAACCGGTTGTTCCAGATAATGTAACACACGATGAGAGTTAATGTTGTAGCATTACTAATCAGCATTTATATGTATGAGATATCTTGAGATAGAAGTAATGTAAA
+
CBCCCFFFFFFFGGGGGGGGGGHGGFHHHHHHHHHHHGHHHHHHHHGGGGGHHHHHHHHHHHGGGGHHHHHHHGHHHGHHHHHHHHHHHHHHGHGGHHG3FGHGGHHHHGGGHGHHHHHHHHHHHHGCGG/<>-<..0.<...<//<///.---.-.;:0000000000;0000..--..9900000900000/00;0000000000000000000000:000000:00000000.000000000000900
@M03495:530:000000000-LYBTV:1:1110:21976:23735 1:N:0:AACACCTG+CCCATGCG
GTCAGCATGTGAGCTTTGGAGTGAAATCTCTTGTCTTAAGGAATAAAGGAAAAAGATTCCGTCGGAGGCTCGGTGCTCTACAGGTTCAACCTTTGTACTCTATTATTGCCTCACATTCCATCTCTTGTGAAAATATATTTGATTGGCTTTTCTGCAGGTTGTTTGCCAGGACTTTCCAAGACCTCCACTAGAAAACACAATAAACTTTTTGGAAGCTGGACAACTATCTTCATTTTTCAGAAACAGTGAAC
+
CBBCCFFFFFFFGGGGGGGGGGHHHHHHHHHHHHHHHHHHHHHHHHHHHHHHHHGGHHHIHIHGGGGGGHHGGGGGHHHHHHHHHHHHHHHHHHHHHHHHHHHHHHHHHHHHHHHHHHHHHHHHHHHHHGGHHHHHHHHHHHHHHFGHHHHHHHHHHHHHHGHHHHHHGHHHHHHHHGGFHHHHHHHHHHHGHHHHHGGCHDGHHGHHHHGGBGFEHHHHHHHHHHHHGHFGGGGGGGGGGGGFFBCFGF0
@M03495:530:000000000-LYBTV:1:1110:22774:23739 1:N:0:AACACCTG+CCCATGCG
GTCAGCATGTGAGCTTTGGAATTAGTAAATTCGTTGACGACAGAAGGAGCAAGATAACGACCACAGGGAGGGTGGTTTATCAACGGCAAAATATAGATCGGAAGAGCACACGTCTGAACTCCAGTCACAACACCTGATCTCGTATGCCGTCTTCTGCTTGAAAAAAAAAAAAAACACAGGCAACACAACAGTATAGTGATCAAACAGTCGACAGTATATAGGATGGTCAATATGTGCAAGCGGGGAGTAGA
+
CCCCCFFFFFFFGGGGGGGGGGHHHHHHHHHHGHHHHHGGGGGHHHHHHHHHHHHHHHGGGGGHHHHGFEGG?FGEFHHHHHHHGGGGGHHHHHHHHHGHGGGEFHFHHHGGHGHGHHHHHHHHGHHHHHGHGGHHHF1FGHGGGHGFGECHGHHHHHHHFGHHHGGCG@---;..........;...../00000000090090./00..-.-00000000900.90000009000000..;--;;./00
@M03495:530:000000000-LYBTV:1:1110:20105:23744 1:N:0:AACACCTG+CCCATGCG
GTCAGCATGTGAGCTTTGGTCCAGCCTGAGTCCTGGTTTATCAACGGCAAAATATAGATCGGAAGAGCACACGTCTGAACTCCAGTCACAACACCTGATCTCGTATGCCGTCTTCTGCTTGAAAAAAAAAAAAAAACAAACATACAAAAAGTTATATGGTTACAAGAAAACAAATAATATACAATATAACTCACAAATTACAAGTACCACATCGCGTAATATGACACTCAGAGAAACAATCATATTGACGA
+
CBCCDFFFFFFFGGGGGGGGGGHHHGHHGHHHHHHHHHHHHHHHHGGGGGHHHHHHHHHHHGGGGHHHHHHHGHHHGHHHHHHHHHHHHHHGHGGHHGGDGHHGGHHHHGEGHGHHHHHHHHHHGHGGGG<A/<--.....<0000<0...:000;0000000000/////..;0;:0:00000000;;00;0::0.0:00000;000::.00..9-:..0:000000/:000:00//.00000:0000..
@M03495:530:000000000-LYBTV:1:1110:12422:23757 1:N:0:AACACCTG+CCCATGCG
GTCAGCATGTGAGCTTTGGAGGGCAAGAAGTGGTTGTGACTGGTTTATCAACGGCAAAATATAGATCGGAAGAGCACACGTCTGAACTCCAGTCACAACACCTGATCTCGTATGCCGTCTTCTGCTTGAAAAAAAAAAAAAAAAGCAAAAAAAAGTAAAGAATTGGAAATAAGTGATATAAATAATCTGTATACATGTCAATTGTAATCGCTGAGGTATAGTTGATGGAGACAATGATGTAGAGTAACATT
+
CBCDDFFFFFFFGGGGGGGGGGGGGGGHHHHHHHGGGGHHHHHHHHHHHHHHGGGGGHHHHHHHHHHHGGGGHHHFFGHGHHHGHHHHHHHGHHHHHHGHGGHHHH4GHHGGHHHHGGGHGHHHHHHHHHHHHGGGGG@--<--..0/0/.--99:<00<0.0:000:<00000<000000000000000:00000<00000000000:<....../<0000000<:0//0.//<<000:00<0<000000
@M03495:530:000000000-LYBTV:1:1110:10306:23770 1:N:0:AACACCTG+CCCATGCG
GTCAGCATGTGAGCTTTGGAGTGAAATCTCTTGTCTTAAGGAATAAAGGAAAAAGATTCCGTCGGAGGCTCGGTGCTCTACAGGTTCAACCTTTGTACTCTATTATTGCCTCACATTCCATCTCTTGTGAAAATATATTTGATTGGCATTTCTGCAGGTTGTTTGCCAGGACTTTCCAAGACCTCCACTAGAAAACACAATACACTTTTTGGTAGCTGGACAACTATCTTCATTTTTCAGAAACAGTGAAC
+
AAAA@FD1@BBFEG1BBGGCFB1DBG3FBF3BDAFABFHHFHCGGHF11B0FFGE/1FG2GE0//AAAEHF/E/?/B1DBGFH0B@1B@100@BDB@B@@2@BFBFHEDDFGFHCG21B>FF1FB2B1<B>FDDGGGHDG22BED0F1<BBD22FGHA@FC/?@@1<<@/?FGHHF1F11FGFHH.FGBFFHFFHH<<.EDG/0C<=D0<<:.;0;00GFA0CGFGFB0GCFFF0909CFB;/;FFB0990
@M03495:530:000000000-LYBTV:1:1110:22564:23777 1:N:0:AACACCTG+CCCATGCG
GTCAGCATGTGAGCTTTGGAGTGAAATCTCTTGTCTTAAGGAATAAAGGAAAAAGATTCCGTCGGAGGCTCGGTGCTCTACAGGTTCAACCTTTGTACTCTATTATTGCCTCACATTCCATCTCTTGTGAAAATATATTTGATTGGCTTTTCTGCAGGTTGTTTGCCAGGACTTTCCAAGACCTCCACTAGAAAACACAATAAACTTTTTGGAAGCTGGACAACTATCTTCATTTTTCAGAAACAGTGAAC
+
AAABBF5FFBFFGGGGGGBGGGGHGHFGGHHFGHHHHHHHCFHHHHFHBCGBGHGEGHGHHHHGGGGED1EEGGGGFHHHHHHHHHGFFHAGGHHFDHH3FGGHEGHHHHH3GEHHHHHHEFHHGHHFHGGHHHEHHFHHHHHFFAHFGHHFHBFBCF@@GDAGGB1FBFGHGHHHGDGGHHHHHGFHGHH<1FHHG<.<D=DDBGHHHHD-;:GHHHE.:CHHHBBBCG00F9BFG/B0FGGGFFCC000
@M03495:530:000000000-LYBTV:1:1110:8753:23778 1:N:0:AACACCTG+CCCATGCG
GTCAGCATGTGAGCTTTGGTCCAGCCTGAGTCCTGGTTTTCAACGGCAAAATATAGATCGGAAGAGCACACGTCTGAACTCCAGTCACAACACCTGATCTCGTATGCCGTCTTCTGCTTGAAAAAAAAAATGGGCAAACTTGTTTCACAAGCGTATGGGGGGCATGAGGCACAAGCGGGGAAGTGGTAAAGAGTGCGGGAGAGCACCGGTCTCAAGGGCAGTCACCCTGCGCGAACTTGCAGTGACGGCTC
+
AAAAAFFFDBFFAFAEDDCAFGFHHGHH0E1DGEGE1BGGFGFFGG?EGHFHEBFGHHFFGEGEFGHHHHFGA/0FFFGHHGHHHHGFGFGEFEFG0FFD2F/?>0GG??E>EG2GHFFHEHB<0//BC/<11000/0<11<<?01<1110....<000.--9---;;/---------9-9--/////////-9//-;------/-------/////-;-;/////---------;-:9/;/////-----
@M03495:530:000000000-LYBTV:1:1110:5546:23783 1:N:0:AACACCTA+CCCATGCG
GTCAGCATGTGAGCTTTGGAGTTCAAAAAGTCGTTGTGACTGGTTATCGAAGGCAAAATATAGATCGGAAGAGCGCTCGTCTGAACCCCAATCTCAACACCAAGACTCGTATGCCGTCCTCTGCTTGCAAAAAGAAATCTCGTATGCCGTCATGTGCGTGAAAAAACAGGAATTTCCAAGCACTCCACTAGAATACACAATAATACTTGTGGAAGCAGGACAACAAGCAATACACTTAAGCAACAGAGAAC
+
AAAAAFFFFFFFGGFGGGGGC113AA3BFAF3BFEHB0A221BA1A1B/A0///0BGC1B2AA221BEF/FA00///>/>EA>121///?/B0112FCB////000>1/0/00B1>///?F>1BG11/1110?//F011210??<011//<<?1111.<<.>110<<</..<0000000:.:/0////0:;;;0;0;:B.090000;90;0.;;/.//.;./9.../;///////;9////:/;99/;B//
@M03495:530:000000000-LYBTV:1:1110:22500:23791 1:N:0:AACACCTG+CCCATGCG
GTCAGCATGTGAGCTTTGGAGACTGGTTTATCAACGGCAAAATATAGATCGGAAGAGCACACGTCGAACTCCAGTCACAACACCTGATCTCGTATGCCGTCTTCTGCTTGAAAAAAAAAAAAAACATAAGCTAAACAGAGTGCTTATAAACGAAACTACTAAAGATACGGCCGAAAATGATAATATGGCGTGAGAACACAGTGCGATCAGCGTCCCATAGCTCCGACAGAGTATTCACGTAGATGTAACAA
+
CCCCBFFFFFFFGGGGGGGGGGGHHHGGHHHHHHHGGGGGHHHHHHHHHHHGGGGHHHHHHHGHHGGGHHHHHHHHHHHHGHGGHHHHBGHHGGHHHHGEGHGHHHHHHHHHGHHGGGCCD/>/..1=111111=110//00000000000....-00000:000000..--9----<000:00<:00.-.-..0<0//..0009....00...-.00/00000.----//0000000../..00:<000<
@M03495:530:000000000-LYBTV:1:1110:11076:23796 1:N:0:AACACCTG+CCCATGCG
GTCAGCATGTGAGCTTTGGAGTGAAATCTCTTGTCTTAAGGAATAAAGGAAAAAGATTCCGTCGGAGGCTCGGTGCTCTACAGGTTCAACCTTTGTACTCTATTATTGCCTCACATTCCATCTCTTGTGAAAATATATTTGATTGGCTTTTCTGCAGGTTGTTTGCCAGGACTTTCCAAGACCTCCACTAGAAAACACAATAAACTTTTTGGAAGCTGGACAACTATCTTCATTTTTCAGAAACAGTGAAC
+
AAABBFFFFFFFGFGFGFBBAGHHHHGHHFHHCGFDGHDGFHHHGFGGFFHHHHGGHFFEGFG0EEACFGFFC>?@GHHGFHCHGHHHGGHGHHHHHHHFFHHHHHHGFFHGFGHHHFFFHHHHHDGGFHHEFGHFHHEHHFFHGABFCGHGHHBGFFFDC?GHHBDHGEEHHFHHHGGFACGGHEHFHHHED1FGGCHCGGHFDDGHHGGC/;GACBCGAFHHFHHGHHFBFFGGGG0B00;/9F0CFG0
@M03495:530:000000000-LYBTV:1:1110:20010:23805 1:N:0:AACACCTG+CCCATGCG
GTCAGCATGTGAGCTTTGGATGGTTCTGGTTTATCAACGGCAAAATATAGATCGGAAGAGCACACGTCTGAACTCCAGTCACAACACCTGATCTCGTATGCCGTCTTCTGCTTGAAAAAAAAAAAAAAACAAAACCAATCATATAAATACAGAGCAAGTAAGAGTAAGGGGAGCAACTTATAACGATAATAATAACAACTGAAGAATTACTTGAAGAAAGCACAACATAATCCGAGTGTAACAGTGACTTG
+
DCDDDFFFFFFFGGGGGGGGGGGHHHHHHHHHHHHHHHGGGGGHHHHHHHHHHHGGGGHHHHHHHGHHHGHHHHHHHHHHHHHHGHGGHHHHEHHHGGHHHHGGGHGHHHHHHGEHGHHGGGCD>//>-<<.0<0.<.</00000000<0000//0:/<00000<0000.-.-..<:/000<00.<...00000000090/0000/00:0:<00000/<:/0///<./00000..-..0:00000000000
@M03495:530:000000000-LYBTV:1:1110:17068:23827 1:N:0:AACACCTG+CCCATGCG
GTCAGCATGTGAGCTTTGGAGTGAAATCTCTTGTCTTAAGGAATAAAGGAAAAAGATTCCGTCGGAGGCTCGGTGCTCTACAGGTTCAACCTTTGTACTCTATTATTGCCTCACATTCCATCTCTTGTGAAAATATATTTGATTGGCTTTTCTGCAGGTTGTTTGCCAGGACTTTCCAAGACCTCCACTAGAAAACACAATAAACTTTTTGGAAGCTGGACAACTATCTTCATTTTTCAGAAACAGTGAAC
+
BABBBFFFFFFFGGGGGGGGGBGHHHHHHHHHHHHHHHHHHHHHHHHHHHHHHHGGHHHHHHHGGGGGGHHGGGGGHHHHHHHHHHHHHHHHHHHHHHHHHHGHHHHHGHHHHHHHHHHHHHHHHHGHHHGHHHHHHHHHHFHHHFHHHHGHHHFHHHHHHFHHHHHHHHHHHHGHHFGHGHHHHHHHHHH<DGGF><GGG<D<GHHHHHGG/0:GHHHHHHGHHHHHHHFGGGGFFFGGBFFFFGBFFB0
@M03495:530:000000000-LYBTV:1:1110:15571:23857 1:N:0:AACACCTG+CCCATGCG
GTCAGCATGTGAGCTTTGGAGTGAAATCTCTTGTCTTAAGGAATAAAGGAAAAAGATTCCGTCGGAGGCTCGGTGCTCTACAGGTTCAACCTTTGTACTCTATTATTGCCTCACATTCCATCTCTTGTGAAAATATATTTGATTGGCTTTTCTGCAGGTTGTTTGCCAGGACTTTCCAAGACCTCCACTAGAAAACACAATAAACTTTTTGGAAGCTGGACAACTATCTTCATTTTTCAGAAACAGTGAAC
+
CBCCDFFFFFFFGGGGGGGGGGHHHHHHHHHHHHHHHHHHGHHHHHHHHHHHHHGGHHHHHHHGGGGGGHHGGFGGHHHHHHHHHHHHGHHHHHHHGHHHHHHHHHHHHHHHHHHHGHHHHHHHHHHHHHHHHHHHHHHHHHHHHHHHHHHHHHHHHHHHHGHHHHHHHHHHHHHHHHFHHHHHHHHHHHHFHGHHGGHGGGGHHHHHHHGG0GHHGHHHHHHHHHHHHHGGGGGHGGGGGGGGGGFFBF0
@M03495:530:000000000-LYBTV:1:1110:23500:23917 1:N:0:AACACCTG+CCCATGCG
GTCAGCATGTGAGCTTTGGAGTGAAATCTCTTGTCTTAAGGAATAAAGGAAAAAGATTCCGTCGGAGGCTCGGTGCTCTACAGGTTCAACCTTTGTACTCTATTATTGCCTCACATTCCATCTCTTGTGAAAATATATTTGATTGGCTTTTCTGCAGGTTGTTTGCCAGGACTTTCCAAGACCTCCACTAGAAAACACAATAAACTTTTTGGAAGCTGGACAACTATCTTCATTTTTCAGAAACAGTGAAC
+
CCCCDFFFFFFFGGGGGGGGGGHHHHHHHHHHHHHHHHHHHHHHHHHHHHHHHHGGHIIHHHHGGGGGGHHGGGGGHHHHHHHHHHHHHHHHHHHHHHHHHHHHHHHHHHHHHHHHHHHHHHHHHHHHHHGHHHHHHHHHHHHHHGHHHHHHHHHHHHHHHGHHHHHHHHHHHHHHHGHGHHHHHHHHHGGFHHHHHHHGHHGHHHGHHHGG:GGEHHHHHHGFHHHHGHGGGGFGGGGEFGGGGGBFFF0
@M03495:530:000000000-LYBTV:1:1110:13727:23976 1:N:0:AACACCTG+CCCATGCG
GTCAGCATGTGAGCTTTGGAGTGAAATCTCTTGTCTTAAGGAATAAAGGAAAAAGATTCCGTCGGAGGCTCGGTGCTCTACAGGTTCAACCTTTGTACTCTATTATTGCCTCACATTCCATCTCTTGTGAAAATATATTTGATTGGCTTTTCTGCAGGTTGTTTGCCAGGACTTTCCAAGACCTCCACTAGAAAACACAATAAACTTTTTGGAAGCTGGACAACTATCTTCATTTTTCAGAAACAGTGAAC
+
BABCCFFFFFFFGGGGGGGGGGHHHHHHHHHHHHHHHHHHHHHHHHHHHHHHHHGGHIIIBBBEEEFGGHGGGGGGHHHHHHHHHHHHHHHHHHHHHHGHHHHHHHHHHHHHHHHHHHHHHHHHHHHHHHDGHHHHHHHHHHHHHHFHHHHHHHHHHHHHHGHHHGHHHHHHHHHHHBGHHHHHHHHHHHHHHGGHHFHGGHDFHFHHGHGGCBGHHGHHHHGHHHHHGHFBFGGGGGGGGFGGGGCFFF0
@M03495:530:000000000-LYBTV:1:1110:6788:23992 1:N:0:AACACCTG+CCCATGCG
GTCAGCATGTGAGCTTTGGAGTGAAATCTCTTGTCTTAAGGAATAAAGGAAAAAGATTCCGTCGGAGGCTCGGTGCTCTACAGGTTCAACCTTTGTACTCTATTATTGCCTCACATTCCATCTCTTGTGAAAATATATTTGATTGGCTTTTCTGCAGGTTGTTTGCCAGGACTTTCCAAGACCTCCACTAGAAAACACAATAAACTTTTTGGAAGCTGGACAACTATCTTCATTTTTCAGAAACAGTGAAC
+
AABBAFFFFFFFGGGGGGGGGGGGFHHHHHGHHHHHHHHHHHHGHHHHHHHHHGGGHHGHHHHGGGGGGHHGGFGGHHHHHHHFFGGHHHHHFHGFHFHFHHHH4FFGHHHHGHHHHHHHHHFHHHHHGHGFFGHHHHHHFHHGFFHHHHHHHFHHHHCHHDHFFFGHHEEHFHHHGFGHHGHHHHGHHFHDGDFGFCEGGDGHHHHHHHFC:CGGHHGFHHGHHHHHHHGGGGEGGGFGBBFFGGFF0;9
@M03495:530:000000000-LYBTV:1:1110:23691:24003 1:N:0:AACACCTG+CCCATGCG
GTCAGCATGTGAGCTTTGGAGGGCAAGAAGTGTGGTTTATCAACGGCAAAATATAGATCGGAAGAGCACACGTCTGAACTCCAGTCACAACACCTGATCTCGTATGCCGTCTTCTGCTTGAAAAAAAAAAAAAAAAAACACTACACATACATAGACAGGTGGTATAGATGCAAGATAGTGATGGTAGTCGCAGGACAGTGTCTGTAGTTACTGATATCTCGTATGGTCACGGAAATACACACAGTAGAGGC
+
CCCCCFFFFFFFGGGGGGGGGGGGGGGHHHHHHHGHGHHHHHHHGGGGGHHHHHHHHHHHGGGGHHHHHHHGHHHGHHHHHHHHHHHHHHGHGGHHHH4GHHGFGGFHGGGHGHFHHHHGGHFHHGGGG?>>-<-<<-.:.0//0/0000000000;/.00.;00000000009/09900000000000.--.-../.:09000909:000000;000;0...///000099-.-000000.9.00000/.
@M03495:530:000000000-LYBTV:1:1110:14161:24029 1:N:0:AACACCTG+CCCATGCG
GTCAGCATGTGAGCTTTGGTCCAGCCTGAGTCCTGGTTTATCAACGGCAAAATATAGATCGGAAGAGCACACGTCTGAACTCCAGTCACAACACCTGATCTCGTATGCCGTCTTCTGCTTGAAAAAAAAAAAAAAAAACATAAAGATAACAACATGAAATAGAGAGTATACAAATCCGAGACACCCATCCCAAGATAACCACGCAGTAACTCTCTATAAACAACATACTGACATCGTGCCGTGATTGTGAT
+
CBCCDFFFFFFFGGGGGGGGGGHHHGHHGHHHHHHHGHHHHHHHHGGGGGHHHHHHHHHHHGGGGHHHHHHHGHHHGHHHHHHHHHHHHHHGHGGHHHHDHHGFGHHHHGGGHGHHHHHHHHFGHHGGCGC@><<--<..000000000000:./00;00:00;0.000000::000..-:.//.9;//..:::.000:00...9-.000000000:0000;.../000:00000.9;..-.:./000000
@M03495:530:000000000-LYBTV:1:1110:12898:24035 1:N:0:AACACCTG+CCCATGCC
GTCAGCATGTGAGCTTTGGTCCAGCCTGAGTCCCTGGTTTATCAACGGCAAAATATAGATCGGAAGAGCACACGTCTGAACTCCAGTCACAACACCTGATCTCGTATGCCGTCTTCTGCTTGAAAAAAAAAAACACCACCACCTACTCCACCACCACACCCTCCACAACCACCATCACACCCATCACCTCAGCCCTACTCCCCACACACAAGACCCCTACTACAATTACATCTATCCTCACATCGCACCAA
+
BABBBFFFFFFFGGGGGGGGFGHFHFHHCGFHHHHHHFGHHHHHHHGGGGFHHHFHFGFHHEGAGGHFHHHHHGHHFGHFHHHHHHGHHHHFGHGGFGH34GGGFEGGHHGFGHGHHHHHHHFH?DGCGF/B//?0//<.<..01<<1<100.<..<....<..///..:....0/009/;..9/00/0.////./;.00/.;B9..99.;..;.....9//;/////;////////99/.//;...9-..
@M03495:530:000000000-LYBTV:1:1110:15115:24100 1:N:0:AACACCTG+CCCATGCG
GTCAGCATGTGAGCTTTGGTTTATCAACGGCAAAATATAGATCGGAAGAGCACACGTCTGAACTCCAGTCACAACACCTGATCTCGTATGCCGTCTTCTGCTTGAAAAAAACTTGCAAAATACGTGGCCTTATGGTTACAGTATGCCCATCGCAGTTCGCTACACGCAGGACGCTTTTTCACGTTCTGGGTGGTTGTTGCCTGTTGATGCTAAAGGTGAGCCGCTTAAAGCTACCTGTTATAGGGCTGTTG
+
AAAAACFFF@DFFGGGFGFGGFGGFGFHGEE2EEGGFEFHDGGGEEFA2AGE12AEBFGF5EGHFBGCB3FFDGAFFAGCCGD5DGFGFHH3>EF11BF4F4@C1BGH0E//34?4B4BG3DBGGBE/F22BFGGFGHHH2>G2@2GHFCHADE?AFHF??<-1>D?DGC.<<A.:;;;/CCG.;:CG0/;;-...9.9000909000000000000/;;/B=-=.A9//;99B./9;///;/;A.;..//
@M03495:530:000000000-LYBTV:1:1110:14611:24113 1:N:0:AACACCTG+CCCATGCG
GTCAGCATGTGAGCTTTGGAGTGAAATCTCTTGTCTTAAGGAATAAAGGAAAAAGATTCCGTCGGAGGCTCGGTGCTCTACAGGTTCAACCTTTGTACTCTATTATTGCCTCACATTCCATCTCTTGTGAAAATATATTTGATTGGCTTTTCTGCAGGTTGTTTGCCAGGACTTTCCAAGACCTCCACTAGAAAACACAATAAACTTTTTGGAAGCTGGACAACTATCTTCATTTTTCAGAAACAGTGAAC
+
CBCCDFFFFFFFGGGGGGGGGGHHHHHHHHHHHHHHHHHHHHHHHHHHHHHHHHGGHIIHHHHGGGGGGGHGGGGGHHHHHHHHHHHHHHHHHHHHHHHHHHHHHHHHHHHHHHHHHHHHHHHHHHHHHHHHHHHHHHHHHHHHHHHHHHHHHHHHHHHHHDHHHGHHHHGHHGHHHFGHHHHHHHHHHHGFHHHGHFHGFGHHHHHHHHGGCCFHHHHHHHHGHHHHHHGGGGGGGGGGGGGGGGFFGG0
@M03495:530:000000000-LYBTV:1:1110:11071:24118 1:N:0:AACACCTG+CCCATGCG
GTCAGCATGTGAGCTTTGGAGTGAAATCTCTTGTCTTAAGGAATAAAGGAAAAAGATTCCGTCGGAGGCTCGGTGCTCTACAGGTTCAACCTTTGTACTCTATTATTGCCTCACATTCCATCTCTTGTGAAAATATATTTGATTGGCTTTTCTGCAGGTTGTTTGCCAGGACTTTCCAAGACCTCCACTAGAAAACACAATAAACTTTTTGGAAGCTGGACAACTATCTTCATTTTTCAGAAACAGTGAAC
+
BBBBBFFFFFFFGGGGGGGGGGHHHHHHHHHHHHGHHHHHHHGHHHHHGHHGHHGGHHHGHHHGGGGGEHHGGEGGHHHHHHHHGHHHHGGFHHHFGHHGHHHHHHHHHHHHHHGGHHHGHHHHHHHHHHFHHHHHHHHHHGHHFHHGHHHHHHHHGGHHHGHHGFHHHHHHHHHHHHEHEHHHHHHHHGHBHHHHHFGEG=DGHHHHHHGGBGFEHHHHHHHGHHHGHHGGGGGGFFGGGGGGGGFFFGB
@M03495:530:000000000-LYBTV:1:1110:23883:24123 1:N:0:AACACCTG+CCCATGCG
GTCAGCATGTGAGCTTTGGAGTGAAATCTCTTGTCTTAAGGAATAAAGGAAAAAGATTCCGTCGGAGGCTCGGTGCTCTACAGGTTCAACCTTTGTACTCTATTATTGCCTCACATTCCATCTCTTGTGAAAATATATTTGATTGGCTTTTCTGCAGGTTGTTTGCCAGGACTTTCCAAGACCTCCACTAGAAAACACAATAAACTTTTTGGAAGCTGGACAACTATCTTCATTTTTCAGAAACAGTGAAC
+
CCCCCFFFFFFFGGGGGGGGGGHHHHHHHHHHHHHHHHHHHHHHHHHHHHHHHHGGHIHHHHHGGGGGGHHGGGGGHHHHHHHHHHHHHHHHHHHHHHHFHHHHHHHHHHHHHGHHHHHHHHHHHHHHHH4GHHHHHHHHHGHHHHHHHHHGHHGHHHHHHGHHHHHHHHHHHHHHHGHHGHHHHHHHHHGGFHHHFFGGH<GGHHHHHHGG0;:GHHHFHBGHHHHGHFGGGGGGGGGGBFGGGGFGFF:
@M03495:530:000000000-LYBTV:1:1110:14114:24125 1:N:0:AACACCTG+CCCATGCG
GTCAGCATGTGAGCTTTGGTTTATCAACGGCAAAATATAGATCGGAAGAGCACACGTCTGAACTCCAGTCACAACACCTGATCTCGTATGCCGTCTTCTGCTTGAAAAAAAAAAAATGAACACCAGTCACAAAATTCTATCTCGCACGCCGACTTCCGCTTGAAAAAAGCCATAAACCATAAAACAGCACACACCAACCACAACCGTGCCTCCAATAGTCGAGCCACCATCTCCGTAACTACGACGCACAA
+
AA3AAFFFFFFFFGGGGGGGGAGHGFFFAEGGEHFGHHGHHFHFGGEDGHBGHHG0FGCFDGFGHCGFGFHGHFGE?E?3?F5GBFFDFFFGEEEHGDBBGBEBFCG3FE/E//>/@@F111@/<?111111?<11<11<11=0.<->-.----.;0..:.:.00<.-...900900/.;09000./././.9.....9;.9.:.-..;.;/9.;//;/:9.-.-/;;.///9/...../;/..;-----.
@M03495:530:000000000-LYBTV:1:1110:19975:24137 1:N:0:AACACCTG+CCCATGCG
GTCAGCATGTGAGCTTTGGAGGGCAAGAAGGGGTGGTTTATCAACGGCAAAATATAGATCGGAAGAGCACACGTCTGAACTCCAGTCACAACACCTGATCTCGTATGCCGTCTTGTGCTTGAAAAAAAAAAGAATTATGTATTAATGATCTCCGGAGGCACAAATTAAAAATTAGATACCTAACTGGAATCATGTAGAACGGCTTCTATCTGTTCAAATACTCGATGATCAGGTAACAAATATATCTCATG
+
AAAAAFFFFDFFFBFEGG4FGCCFEFFC4GHCE2AAEFGFHHAEFE?EGG1GHFGGHEH5FEG1BGCGCFFGC11C1BFBGHHF3BFF3@3EEGDFCG3?EBFF?FB?3/?E0?1B11F1GHHB10///>C.><111111111=111<00000.-.--.../;.G000;0;./:0=;00000//99///0009;00;000..---.///B////////9//;/9.9///9//9/;9;//:///9B/////;
@M03495:530:000000000-LYBTV:1:1110:25805:24177 1:N:0:AACACCTG+CCCATGCG
GTCAGCATGTGAGCTTTGGTCCAGCCTGAGTCCCTGGTTTATCAACGGCAAAATATAGATCGGAAGAGCACACGTCTGAACTCCAGTCACAACACCTGATATCGTATGCCGTCTTCTGCTTGAAAAAAAAAAAACATCAATCAGAAAGCGAGGAACAGGTGTATCCATGTCGCATAGTGAAGTCACGGTTAATGGAGTTCGATACTTGTCGACTCTGAGATAGTTTGAGCGATTTAGCGATAGTACAGTAA
+
AAABAFFFFFFFGGGGGGGGGGHHHGHHGHGHHHHHHHHHHHHHHHGGGGGHHHHHHHHHHHGGGGHHHHHHHGHHHGHHHHHHHH4FHHHHGHGGGHEB4BBFBGHHHHE/EGFGHHHGHHGHFFGGGG/</</<1<11111>111<0..---<.</.0;000;00:00<..-;.000;000000.;...;0000/:90;.0.-00090:.9..///////////;/.:--...;/;--.../////://
@M03495:530:000000000-LYBTV:1:1110:24498:24181 1:N:0:AACACCTG+CCCATGCG
GTCAGCATGTGAGCTTTGGAGGGTGGTTTATCAACGGCAAAATATAGATCGGAAGAGCACACGTCTGAACTCCAGTCACAACACCTGATCTCGTATGCCGTCTTCTGCTTGAAAAAAAAAAAAAAGACCCACATAACGTGATTACTTTCAAACCTTGTATAATACTGTCTAATCATGTGTTTAATTTTTATTGGTAAGCTCCCATAACAACTTTCCTTACACACATGATTCAGTTTAACCACTTTATATTG
+
BBBBBFFFFFFFGGGGGGGCGGFGGGAFFHHHHHHGGGGGFGHHHHHHHHGGGGGFHHHHHHGHGHGHHHHHHHHHHHGHHGGGGHHCD4BGCFFHHHHEG/FF4?FHHHFFGFHHGGGGG///-.>0C..<DB0<<.<..<=0<00CG0000./;;:0;000000000;;0C0;;0;90//;0090;09;9B000;0000/./09C/0:.///F/9//;///..////////9//9////9//;/;9/B/
@M03495:530:000000000-LYBTV:1:1110:18461:24192 1:N:0:AACACCTG+CCCATGCG
GTCAGCATGTGAGCTTTGGACTCCTGACTGGTTTATCAACGGCAAAATATAGATCGGAAGAGCACACGTCTGAACTCCAGTCACAACACCTGATCTCGTATGCCGTCTTCTGCTTGAAAAAAAAAAAAAAAAAACACTAGAGTGACGTCTCACACGTGGAAACATCAAGAGAACAGCGGCCACACACGTGAGACAGGACTAAGACTCATGACGATAAGACAATAACATTCACAGCTCGAGAAACAATTGGA
+
BBBCCFFFFFFFGGGGGGGGGGHHHHHHHHHGHHHHHHHHGGGGGHHHHHHHHHHHGGGGHHHHHHHGHHHGGHHHHHHHHHHHHHGHGGHHHHBGHGFFHHHHGGGHGHHHHHHHHHHGHGCGGBC</>--<-...0/00000<0.<<//0000-....00//000:00.<0<//.--<--.:...-....00//...//000<000<000<....00://000000000<00.00.<...:/<.:0000
@M03495:530:000000000-LYBTV:1:1110:8444:24199 1:N:0:AACACCTG+CCCATGCG
GTCAGCATGTGAGCTTTGGTCCAGCCTGAGTCCTGGTTTATCAACGGCAAAATATAGATCGGAAGAGCACACGTCTGAACTCCAGTCACAACACCTGATCTCGTATGCCGTCTTCTGCTTGAAAAAAAAACAGACGTGCAGTCCGGAAGCTGACTGCATACGGGCCGAGATGTCTCGACACATGGCCTTAGCGGTACTCCCTCTACGATCTCTTCCTTGACAGGAGGCTATTCAGGGTGACAAGCTCACAA
+
A1AA1F1DF1BDDGFE31GGFGHGHCHHAGFG1FDGGDGHFHHHHECGGGAGGGHADH2BGFGFAFFHHFFHGGFHFHFGGGGHHHFHHHGFHGGCFFF@F2B>?GFBFE/>>F2BGEHFFGCH<G@?/<//00@//?/<<111//>A..11<01100000..-------:0;:C0/0-.-/00/.:BF000--..900/--;-//--;--;////////;//9A-:--///9;//-9-9///--/://;/
@M03495:530:000000000-LYBTV:1:1110:5422:24215 1:N:0:AACACCTG+CCCATGCG
GTCAGCATGTGAGCTTTGGAATTAGTAAATTCGTTGACGACAGAAGGAGCAAGATAACGACCACAGGGAGGGTGGTTTATCAACGGCAAAATATAGACCGGAAGAGCACACGTCTGAACTCCAGTCACAACACCTGATCTCGTATGCCGTCTTCTGCTTGAAAAAAAAAAAAAACACAACAGATATACTCATCATCCAACAGCTCATAGTTCATCTATAAACGTAATAGCTACGTTATAAAGAGAGATGCT
+
CCCCCFFFFFFFGGGGGGGGGGHHHHHHHHHHGHHHHHGGGGGHHHHHHHHHHHHHHHGGGGGHHHHGGGGGEGGGGHHHHHHHGGGGGHHHHHHHHHHGGGGGHHHHHHHGHHHGHHHHHHHHHHHHHHGHGGHHHH1GHHGGHHHHGGGHGHHHHHHHAGFHEGGGGA?-:-.:...../;/:///////////9///.9.;///////9;/////9///.....//////9./:./////;/.9;///
@M03495:530:000000000-LYBTV:1:1110:16680:24227 1:N:0:AACACCTG+CCCATGCG
GTCAGCATGTGAGCTTTGGAGTGAAATCTCTTGTCTTAAGGAATAAAGGAAAAAGATTCCGTCGGAGGCTCGGTGCTCTACAGGTTCAACCTTTGTACTCTATTATTGCCTCACATTCCATCTCTTGTGAAAATATATTTGATTGGCTTTTCTGCAGGTTGTTTGCCAGGACTTTCCAAGACCTCCACTAGAAAACACAATAAACTTTTTGGAAGCTGGACAACTATCTTCATTTTTCAGAAACAGTGAAC
+
CCCBCFFFFFFFGGGGGGGGGGHHHHHHHHHHHHHHHHHHHHHHHHHHHHHHHHGGHIHIGIHGGGGGGHHGGEGGHHHHHHHHHHHHHHHHHHHHHHHHHHHHHHHHHHHHHHHHHHHHHHHHHHHHHHHHHHHHHHHHHGHHHCGHHHHHHHHHHHHHHGHHHHHHHHHHHHHHHGHHGHHHHHGHHHHFHHHHEGHGHDGHHHGHHHGGGHGHHHHHHGHHHHHHHHGGGGGGGGGGGGGFGGFGFG0
@M03495:530:000000000-LYBTV:1:1110:7692:24233 1:N:0:AACACCTG+CCCATGCG
GTCAGCATGTGAGCTTTGGAGTGAAATCTCTTGTCTTAAGGAATAAAGGAAAAAGATTCCGTCGGAGGCTCGGTGCTCTACAGGTTCAACCTTTGTACTCTATTATTGCCTCACATTCCATCTCTTGTGAAAATATATTTGATTGGCTTTTCTGCAGGTTGTTTGCCAGGACTTTCCAAGACCTCCACTAGAAAACACAATAAACTTTTTGGAAGCTGGACAACTATCTTCATTTTTCAGAAACAGTGAAC
+
AABBAFFFFFFFGGGGGGGGGGHCFHFHHHHHHHHHHHHHHGHHHHHHGHHHGHGGFHHHHHHGGGGGGHHGCGGGGHHHHGHHHHHHHHGHHHHFGHHGGFGHFGHGHHHHHHHHHHHHGHGHHFHHHHGFFGGHHHGHGFHGFGGHHHGHHHHHGHFHHGHHGHHHGHHHGHHHDGHFFFHHHHHHHHHDGHGHHCEEBGDGFEHHHHGGC<CGHHHFHGGHHHGFGH0CFGGGFGGGFFFFFFCFFF0
@M03495:530:000000000-LYBTV:1:1110:16061:24239 1:N:0:AACACCTG+CCCATGCG
GTCAGCATGTGAGCTTTGGAGACTGGTTTATCAACGGCAAAATATAGATCGGAAGAGCACACGTCTGAACTCCAGTCACAACACCTGATCTCGTATGCCGTCTTCTGCTTGAAAAAAAAAAAAAACAAAACGAAAAGATAAAATCCAGATACTAAGTATAAAATAAAAAGAGGACCCGATAAAACAGCTGAACATTTATACCAGATGTTGGTCAAGATAACAGTACCATAGTACTACACACAGTCCACAAA
+
CCCCCFFFFFFFGGGGGGGGGGGHHHHHHHHHHHHGGGGGHHHHHHHHHHHGGGGHHHHHHHGHHHGHHHHHHHHHHHHHHGHGGHHHH4BGHFGHHHHGEGHFGHHHHHHFGHHFGGGGB@>///=<000-...-/.0<0=00<00<0<000000000000000;000../:..:.;---.0909/.0000900;000;0000.00:00.;00000000000000090000000090;0.:.90000::.
@M03495:530:000000000-LYBTV:1:1110:19616:24243 1:N:0:AACACCTG+CCCATGCG
GTCAGCATGTGAGCTTTGGAATTAGTAAATTCGTTGACGACAGAAGGAGCAAGATAACGACCACAGGGAGGGTGGTTTATCAACGGCAAAATATAGATCGGAAGAGCACACGTCTGAACTCCAGTCACAACACCTGATCTCGTATGCCGTCTTCTGCTTGAAAAAAAAAAAAAAGAAAAATCAAAGAAGAGAACACGAGCGGTGGACCGTTAGACATCAATCCGGTCGTTGCTCATGCACACACAGCTCCC
+
BABBBFFFFDDFGGGGGGGGGGHHHHHHEGHHGGGHHHGGGGGHHHHHHHHGHHHHHHGFGGGHHHHGFEGG1FGEFHHHHHHHGGGGEFCFGFHFHHHHG?FGAHHHFHHCGFGGHGFHHHGHGDGFHHGHGGFHFB1FFGCDCGHBCACFFHHHHHHHGBHFFGF?FF-;-;...//;9/0////.//..///..-9-9-:-..;.-;.../;9//////9:;--9-...//////9//......//;.
@M03495:530:000000000-LYBTV:1:1110:22544:24268 1:N:0:AACACCTG+CCCATGCG
GTCAGCATGTGAGCTTTGGTCCAGCCTGAGTCCTGGTTTATCAACGGCAAAATATAGATCGGAAGAGCACACGTCTGAACTCCAGTCACAACACCTGATCTCGTATGCCGTCTTCTGCTTGAAAAAAAAAAACGAACGCGAGTCAGAAATGGGGCGGAGTATCCACCGGTGACTAGTTGGAATACAAAGAATCTATGCGCAACACGTCTGGTGGCTATGGCGCACTGTGATCGGAGCCAGCGTTGAGTGCT
+
BBBBBFFFFFFFGGGGGGGGGFHHHGHHCHGHHHHHHHHHHHHHHGGGGGHHHHHHHHHHHGGEFHHHHHHHGGHHCGFGGHHHHGHHHHHGHGGGHHG4DGHGCGGHFGEGCFFHGHGHHH3GGHFG?C/>////<-<---</0000/000...:---./00;;BAC-9-.///;:/9/;B9//:////.//////99.-;-.....;.//....////.-.---//////9.;--.9..-..-99////
@M03495:530:000000000-LYBTV:1:1110:5616:24271 1:N:0:AACACCTG+CCCATGCG
GTCAGCATGTGAGCTTTGGTCCGCCTGGTTTATCAACGGCAAAATATAGATCGGAAGAGCACACGTCTGAACTCCAGTCACAACACCTGATCTCGTATGCCGTCTTCTGCTTGAAAAAAAAAAAACCCACTTCGAAGCTGGGGCGGGCGAATACCTCCTGAATGAGATCCCCGCGCTCGTGGGCGCCGCTTGGACGCTCATTTCGCACCCCCAGATCGGCAGAGAATACGTCTGAACTCAATTCACGTTGA
+
AAAAAFDFFFFFDFGGGGGGCGGGGGDE4BGFGHHFHEGGEEHHHFHHHHBGHGFGGFHBHGHGEFGHGGFFFHEGEHGGGEHGEGE3GG34FGFFAFE@F@FF?F?F?GD?30F?3B<////<///?F/FF1<F0.-1<0C-.;@?G----.//9;..;/9//9/9B//9.--9--.9-;.-.---9-9...9;9-..9/9/:B.9--;--;A.;/..---...//:/9;9..///999///;9F..:9;
@M03495:530:000000000-LYBTV:1:1110:7047:24286 1:N:0:AACACCTG+CCCATGCG
GTCAGCATGTGAGCTTTGGTCCAGCCTGAGTCCCTGGTTTATCAACGGCAAAATATAGATCGGAAGAGCACACGTCTGAACTCCAGTCACAACACCTGATCTCGTATGCCGTCTTCTGCTTGAAAAAAAACAATAAATCCAGAGAAAAGCAAATGTGACACACATACAATACTCTGATATCTATATAACAACAAAAAGACTATTATACATGAAGCATAGGAACTTATAGAACAACTGGTATATATGGGAAG
+
BBBBBFFFFFFFGGGGGGGGGGHHHGCHGGHHHHHHHHHHHHHHHHGGGGGHHHHHHHHHHHGEGGHHHHHHHGHHGGHGHHHHHHGHGHHHGHGGHHH3@FGG?EGHHHE?EHGFHFHHHHBF?FHGCG/?/@FG2222222/???000?0?1??=11=10..11<>11</00=0<00<0=0<=0==000...;..../00:000::009;099/90000;.;;0000000//.///00;000000..9.
@M03495:530:000000000-LYBTV:1:1110:5341:24292 1:N:0:AACACCTG+CCCATGCG
GTCAGCATGTGAGCTTTGGAGTGAAATCTCTTGTCTTAAGGAATAAAGGAAAAAGATTCCGTCGGAGGCTCGGTGCTCTACAGGTTCAACCTTTGTACTCTATTATTGCCTCACATTCCATCTCTTGTGAAAATATATTTGATTGGCTTTTCTGCAGGTTGTTTGCCAGGACTTTCCAAGACCTCCACTAGAAAACACAATAAACTTTTTGGAAGCTGGACAACTATCTTCATTTTTCAGAAACAGTGAAC
+
A>AAAFFFFB@FFFF1FFGG1BFGEGHHGHFGFGFFHHHGHHHHHFHHHHHHHHGGGFFHFGHGGGGGGEHEGEEGHHHHHHHCBFGHGGFGGHFDGFHEHGHHGHHFFGGHHGHHEHFG>1FDGHFFEBFFHFFHHHBFGBBBGHB<FF<GGFHFHHHHHCHH0GBGHHCFFGFGGBGHAG<FFCGHHGH1FGFFGCHCDD<DGGFHDGGGC0CAGF/GFG::GHHGF0;0FFFFFGGEGFFGGF9BFGB
@M03495:530:000000000-LYBTV:1:1110:16142:24305 1:N:0:AACACCTG+CCCATGCG
GTCAGCATGTGAGCTTTGGAGTGAAATCTCTTGTCTTAAGGAATAAAGGAAAAAGATTCCGTCGGAGGCTCGGTGCTCTACAGGTTCAACCTTTGTACTCTATTATTGCCTCACATTCCATCTCTTGTGAAAATATATTTGATTGGCTTTTCTGCAGGTTGTTTGCCAGGACTTTCCAAGACCTCCACTAGAAAACACAATAAACTTTTTGGAAGCTGGACAACTATCTTCATTTTTCAGAAACAGTGAAC
+
CCCCCFFFFFFFGGGGGGGGGGHHHHHHHHHHHHHHHHHHHHHHHHHHHHHHHHGGHHIHHHHGGGGGGHHGGGGGHHHHHHHHHHHHHHHHHHHHHHHHHHHHHHHHHHHHHHHHHHHGHHHHHHHHHHHHHHHHHHHHHHGHHHHHHHHHHHHHGHHHHEHHHGHHHHHHHHHHGHGHHGHHHHHHHHGFHHHHHHHGGGGHHHHHHHGGHHHEHHHGHHGGHGHHHHGGGGGGGGGGFGFFFG;BCF0
@M03495:530:000000000-LYBTV:1:1110:6362:24320 1:N:0:AACACCTG+CCCATGCG
GTCAGCATGTGAGCTTTGGAGTGAAATCTCTTGTCTTAAGGAATAAAGGAAAAAGATTCCGTCGGAGGCTCGGTGCTCTACAGGTTCAACCTTTGTACTCTATTATTGCCTCACATTCCATCTCTTGTGAAAATATATTTGATTGGCTTTTCTGCAGGTTGTTTGCCAGGACTTTCCAAGACCTCCACTAGAAAACACAATAAACTTTTTGGAAGCTGGACAACTATCTTCATTTTTCAGAAACAGTGAAC
+
CCCCCFFFFFFFGGGGGGGGGGHHHHHHHHHHHHHHHHHHHHHGHHHHHHHHGHGGHHHHHIHGGGGFGHHGGGFGHHHHHHHHGHFHHHHHHHHGHHHHHHHHGHHHHHHHHHHGHHHHHHHHHHHHHHGGHHHHHHGHHHHHHHHHHHHHHHHHFHHHGFHGHHHHHGGHHHHHHHHHEHHGHHHGFFHFGHHGHGGGFHDFHHHHHHGGBCGHHHHCFHHHHHHHHHGGGGGGGGGGFF0CFCCFF;0
@M03495:530:000000000-LYBTV:1:1110:16579:24332 1:N:0:AACACCTG+CCCATGCG
GTCAGCATGTGAGCTTTGGAGTGAAATCTCTTGTCTTAAGGAATAAAGGAAAAAGATTCCGTCGGAGGCTCGGTGCTCTACAGGTTCAACCTTTGTACTCTATTATTGCCTCACATTCCATCTCTTGTGAAAATATATTTGATTGGCTTTTCTGCAGGTTGTTTGCCAGGACTTTCCAAGACCTCCACTAGAAAACACAATAAACTTTTTGGAAGCTGGACAACTATCTTCATTTTTCAGAAACAGTGAAC
+
DCCDCFFFFFFFGGGGGGGGGGHHHHHHHHHHHHHHHHHHHHHHHHHHHHHHHHGGHIIIHIHGGGGGGHHGGGGGHHHHHHHGHHHHHHHHHHHHHHHHHHHHHHHHHHHHHHHHHHHHHHHHHHHHHHHHHHHHHHHHHEHHHHHHHHHHHHGHGHHHHGHHHHHHGHHHHHHHHHGHHHHHHHHHHGHBGHHHHGHFG<<DHHHHHHGGCGGHHHHHHHHHHGHHHHGGGGGGGGGGGGGGGFFFFF0
@M03495:530:000000000-LYBTV:1:1110:10192:24336 1:N:0:AACACCTG+CCCATGCG
GTCAGCATGTGAGCTTTGGAGTGAAATCTCTTGTCTTAAGGAATAAAGGAAAAAGATTCCGTCGGAGGCTCGGTGCTCTACAGGTTCAACCTTTGTACTCTATTATTGCCTCACATTCCATCTCTTGTGAAAATATATTTGATTGGCTTTTCTGCAGGTTGTTTGCCAGGACTTTCCAAGACCTCCACTAGAAAACACAATAAACTTTTTGGAAGCTGGACAACTATCTTCATTTTTCAGAAACAGTGAAC
+
BBBBAFFFFFFFCGGGGGGGGGHHHHHHHHHGHHHHHHHHHHGHGHHHHHFHHHGGHHHHHHHGGCEFGHHGGEEGFHHHHHHFEGHHHHHHHHHHHHHHGGHHHHHHHHHGHHHGHHGHHHHHGHHHHHHHGHHHHHHHHGHHBFGHHHHHHBBHHHHHHGGHFFHHHHHHGHHBHHHHAFHHHAFGHHHBDHHHHHHGDGDFFFGHHHGGCGBEHGHHHGHGHHHHHHGGGFGGGFGFGEGGGGGGGF9
@M03495:530:000000000-LYBTV:1:1110:10915:24355 1:N:0:AACACCTG+CCCATGCG
GTCAGCATGTGAGCTTTGGTGGTTTATCAACGGCAAAATATAGATCGGAAGAGCACACGTCTGAACTCCAGTCACAACACCTGATCTCGTATGCCGTCTTCTGCTTGAAAAAAAAACTACTACCCGGACTCCACCCGTCCGCTCCCAGAGGAGAGGCTGGAGCAGCTTGGGAGGAGGTGTTATACGCGGATAACCTACGACACACCGGCGCTGAAGACACTACTCTCGATATACGTAGACGCGTCCACGAA
+
>>AA1CFBF1FB1AFCGGG1FEE0GGFGDAGCGCGEFFHDGF2GFBAAEFECGFHHFGCECFF1F1FGGHH@FFHHEEGGGHH01BGEG/AEGEE?EE0/BB1D1BFGHH10/<///11B11B00?//>/<1100//...--.-..<<.<..<.<..;C.C././//0/:;..-...9.0.0;00.:---9B/B////--;9-;AB@------;/;///-///9;//-//--//-//-;9---;---/---
@M03495:530:000000000-LYBTV:1:1110:15553:24377 1:N:0:AACACCTG+CCCATGCG
GTCAGCATGTGAGCTTTGGATGGTTCTGGTTTATCAACGGCAAAATATAGATCGGAAGAGCACACGTCTGAACTCCAGTCACAACACCTGATCTCGTATGCCGTCTTCTGCTTGAAAAAAAAAAAAAACACAAATTGGGAGTCCTACTCAATAACACACATGAATAGAAGAAAATCGCTGGTATACCTACAATCTACCTATACAACATGCTCCTCAAATATACATGTGATAAGACCTGAACTATTTACGAA
+
CBCCDFFFFFFFGGGGGGGGGGGHHHHHHHHHHHHHHHGGGGGHHHHHHHHHHHGGGGHHHHHHHGHHHGHHHHHHHHHHHHHHGHGGHHHH4FGHGFHHHHGGGHGHHHHHHHFHHFHGGG?@>/><?.0>.01111..../00000000000000.<.000<0000000://00....-/0000000/0:<:00000<00000<./000:00<000<000000000000:000/0:/000000:00..<
@M03495:530:000000000-LYBTV:1:1110:16707:24384 1:N:0:AACACCTG+CCCATGCG
GTCAGCATGTGAGCTTTGGACTCCTGACTGGTTTATCAACGGCAAAATATAGATCGGAAGAGCACACGTCTGAACTCCAGTCACAACACCTGATCTCGTATGCCGTCTTCTGCTTGAAAAAAAAAAACACATATAAAATGATATGTAATACGGAAGAAAATACGACGACAAGTGAAGTCAAGAAGTTGAGTATGGAGTGATATCATGACAAGAACTAGTGGTCAGCTTACCCTTTTGCGAGAGTAGTGTAA
+
CCCCCFFFFFFFGGGGGGGGGGHHHHHHHHHHHHHHHHHHGGGGGHHHHHHHHHHGGGGGHHHHHHHGHHHGHHHHHHHHHHHHHHGHGGHHGB4GHGGGHFHHEEEHGHHGHHHFGHHHHGGGB<<//0/=111111=1?1=11111111.....<0//000<<C----;.00:0;;000:0/;;0000;000/;/9.;;9009000000.///;0;00.0;0/90;00//;/0000-----00;0/0;0
@M03495:530:000000000-LYBTV:1:1110:15445:24428 1:N:0:AACACCTG+CCCATGCG
GTCAGCATGTGAGCTTTGGTCCAGCCTGAGTCCTGGTTTATCAACGGCAAAATATAGATCGGAAGAGCACACGTCTGAACTCCAGTCACAACACCTGATCTCGTATGCCGTCTTCTGCTTGAAAAAAAAAAAGACGGACATTCCTGAATCTGACAACATTAGGCCCGAGTGGTGTCGTTGCTCGTCCTTAGCAGCACACGCCCTAACTGCTCTTGCTTCGCGTGGGGCTAGACAGTCAGAATCTCTACTAC
+
CBBCCFFFFFFFGGGGGGGGGGHHHGHHCGHHHHHHHHHHHHHHHGGGGGHHHHHGHHHHHGGGGHHHHHHHGHHHGHHHHHHHHHHFHHHGHGGHHFFEFGGGFHHHGGEEHGHHHHHHHHFFHHG?CG/<</?///->11>=11>F1=11>0<0.</0000//.---...0.:/:../:00.-.;.0;0009/../.-9.--////://;/;//://-.9----9.::.99//:///9/9///;/////
@M03495:530:000000000-LYBTV:1:1110:16749:24452 1:N:0:AACACCTG+CCCATGCG
GTCAGCATGTGAGCTTTGGAGTGAAATCTCTTGTCTTAAGGAATAAAGGAAAAAGATTCCGTCGGAGGCTCGGTGCTCTACAGGTTCAACCTTTGTACTCTATTATTGCCTCACATTCCATCTCTTGTGAAAATATATTTGATTGGCTTTTCTGCAGGTTGTTTGCCAGGACTTTCCAAGACCTCCACTAGAAAACACAATAAACTTTTTGGAAGCTGGACAACTATCTTCATTTTTCAGAAACAGTGAAC
+
CCCCCFFFFFFFGGGGGGGGGGGHHHHHHHHHHHHHHHHHHHHHHHHHHGHHHHGGHHHHGHHGGGGGGHHGGGGGHHHHHHHHHHHHHHHHHHHHHHHHHGHHHHHHFHHHHHHHHHHHHHHHHHHHGFFGGHHHHHHHHHHHGACHHHHHHHFHHHHHHGHGHHHHHHHHHHHHHHHHHFHHHGHGHHG1DGCFCCGGG=DBGFFHHHGGHFGEHHHHFHFEFGHHHHFGGFGGGGGGFGGGGB;FFF0
@M03495:530:000000000-LYBTV:1:1110:16425:24459 1:N:0:AACACCTG+CCCATGCG
GTCAGCATGTGAGCTTTGGAGTGAAATCTCTTGTCTTAAGGAATAAAGGAAAAAGATTCCGTCGGAGGCTCGGTGCTCTACAGGTTCAACCTTTGTACTCTATTATTGCCTCACATTCCATCTCTTGTGAAAATATATTTGATTGGCTTTTCTGCAGGTTGTTTGCCAGGACTTTCCAAGACCTCCACTAGAAAACACAATAAACTTTTTGGAAGCTGGACAACTATCTTCATTTTTCAGAAACAGTGAAC
+
CABCCFFFFFFFGGGGGGGGGGHHHHHHHHHHHHHHHHHHHHGHHHHHHHHHHHGGHIHIHHHGGGGGGHHGGGGGHHHHHHHHHHHHHHHHHHHHHHHHHHHHHHHHHHHHHHHHHHHHHHHHHHHHHHHFHHHHHHHHHHHHHHHHHHHHHHHHHHHHHGHHHHHHHHHHGHHHHHGHHGHHHEHHHGHFFHHHHFHGHGHHHFHHHHGGBGCHHHHGHGHHHGHHGHGGGGGGGGGFFFFFGGFGGGB
@M03495:530:000000000-LYBTV:1:1110:16361:24473 1:N:0:AACACCTG+CCCATGCG
GTCAGCATGTGAGCTTTGGTCCAGCCTGAGTCCTGGTTTATCAACGGCAAAATATAGATCGGAAGAGCACACGTCTGAATCCAGTCACAACACCTGATCTCGTATGCCGTCTTCTGCTTGAAAAAAAAAAAAAAATAAACACCAAGTGATCATATAACATGAAAATGCAAACAACAAAAATAACACACCACTACACACATACTAGCACCTAGAGCATTGATCACATAGTTTCTGTTGCACACATACCGAAG
+
CCCDDFFFFFFFGGGGGGGGGGHHHGHHHHHHHHHHHHHHHHHHHGGGGGHHHHHHHHHHHGGGGHHHHHHHGHHHGHGHHHHHHHHHHHGHGGHHHHBHHHGGHHHHGGGHGHHHHHHHHHGHHGGGGG///--0111<1.....11<1111111110100111101111=......<..01000...<.0//:/<..00<111/00./00001<0101:11/<101111<111101001.<000/..9-
@M03495:530:000000000-LYBTV:1:1110:6831:24474 1:N:0:AACACCTG+CCCATGCG
GTCAGCATGTGAGCTTTGGAGTGAAATCTCTTGTCTTAAGGAATAAAGGAAAAAGATTCCGTCGGAGGCTCGGTGCTCTACAGGTTCAACCTTTGTACTCTATTATTGCCTCACATTCCATCTCTTGTGAAAATATATTTGATTGGCTTTTCTGCAGGTTGTTTGCCAGGACTTTCCAAGACCTCCACTAGAAAACACAATAAACTTTTTGGAAGCTGGACAACTATCTTCATTTTTCAGAAACAGTGAAC
+
BBBBBFFFFFFFGGGFGGGGGGHHHHHHHHHHHHHHHHHHGBGHHHHHHHHHHGGGHHHHHHHGGGGGGHGGGGGGHHGHHGHHHHHHGHHHHHHGHHHHHFGHHHHHHHHHHHHHHHHFHHHHHHHFGHFFGHHHHHHHHHGHHFHHHHHHHGGHGHHHHDHHHGGHHHHHHHHHHFFHHHHHHFFHHHHHHHHHHFE<DDDGHHHHHHGGG:CEGHHGHEFHEHHFHHGGGGGGGGGEFGGGGGBFFF0
@M03495:530:000000000-LYBTV:1:1110:9917:24485 1:N:0:AACACCTG+CCCATGCG
GTCAGCATGTGAGCTTTGGTCCAGCCTGAGTCCTGGTTTATCAACGGCAAAATATAGATCGGAAGAGCACACGTCTGAACTCCAGTCACAACACCTGATCTCGTATGCCGTCTTCTGCTTGAAAAAAAAAAAACGGAAACCATATAACGCTTAAATGCATCGGAAGTGAATACCACTGAACTGCAACCACATTCAACACATCGTACTCGACCAGTTCTACGTAAAACTAGCAGAAGTGTGAATGATACACA
+
AABBBFFFFFFFGGFFGGGGGBFHFFHHHHGFGHHHHHHHHHGHGGGGGGHHHHHFHHHHHGGGGHGEFHHHGHHHGGHHGHHHFHHHHHHGHGGHHFH4FFGG?GHHGEECGGFFHHHGFGEGFFDG////////..-00.<<11<>.-<..00000000..;:.0:;000:000/;0;/00;900....0900000..09.....0..---./9///9../..///99:///9/9//;9/////9;///
@M03495:530:000000000-LYBTV:1:1110:21328:24496 1:N:0:AACACCTG+CCCATGCG
GTCAGCATGTGAGCTTTGGACTCCTGACTGGTTTATCAACGGCAAAATATAGATCGGAAGAGCACACGTCTGAACTCCAGTCACAACACCTGATCTCGTATGCCGTCTTCTGCTTGAAAAAAAAAAAAATCCGAATGTTGGTGGGGGCAACGTATTCCAGCAAAAGAGCTCAAAGTTGGTCGCCCTTCCATCGACAGTAATTTCGTATCCCAGCGTCATAGTCTTATAACTTCCATGACGAGCAATTAAAA
+
BABBBFFFFFFFGGGGFGGGGGHHHHHHHHHAGFHHHHHHGGGEEFHHHFHHHHHGGGGGHHHGGHHGHHHGHGEHHHHGHHGHHHGHG?CHHEBFGB?FHHGH??EFFFFB4FFHFHHHHEBG/>//>011<...1111<<..-----..-..0/:::0/9;9//./99000:0;00/.0--..-/.////.9-.;9B/B//BF../;////.-.:..;//9/9:///;:9/;/////..-9-////;//
@M03495:530:000000000-LYBTV:1:1110:24248:24504 1:N:0:AACACCTG+CCCATGCG
GTCAGCATGTGAGCTTTGGTCCAGCCTGAGTCCTGGTTTATCAACGGCAAAATATAGATCGGAAGAGCACACGTCTGAACTCCAGTCACAACACCTGATCTCGTATGCCGTCTTCTGCTTGAAAAAAAAAAAAATAATACAAAACACGATAAAAGAATCAGCAACACATAAACTACTAATAATTCCGAATATCATACAGTTCTGATGATGGTTGCTTGACGGTAGTACATGATGTATGTCTGTCTCTAACC
+
A>ABAFFFFFFFGGGGGGGGGGHHHGHHHHGHHHHHHGHHHHHHHGGGGGHHHHHHHHHHAGGGGHHHHHHHEGHHFFHHHHHHFGHHHHHGHGGHEHHFHHHGGHGHHGGGHGHHEGHHHHHHHACC@D/>/-011<1<11100.0.-...000..000000/....0000;00000000000009....000000000;00;000000000..0;0.0.-;..;00900000900000;00000900:.
@M03495:530:000000000-LYBTV:1:1110:5641:24508 1:N:0:AACACCTG+CCCATGCG
GTCAGCATGTGAGCTTTGGTCCGCCTGGTTTATCAACGGCAAAATATAGATCGGAAGAGCACACGTCTGAACTCCAGTCACAACACCTGATCTCGTATGCCGTCTTCTGCTTGAAAAAAAAACAACAAACCTAAAGACAAGTCTTTTATGAAATAGCAGATAGAACCAAGCAAGTCCGTTCGAGATCTCACGGGGAATGCGTGGCAACCACCTTAACTTGGTTATAACAATCCTGAGATGAGACAGCGAAC
+
AAAAAFDDFDF3FA1FGFGGGGEE0BGH1FHHGGHFG0AEAEFHEDGHHFDAGFEEEHHHFHH0ECEGEDF1GH1C1FG1FGGEHGGBGG@1@2CFEGBF1EEE0FEFGFGB><GDF0//////?/?CFC/01<111?F0FF11<111<1=<1<11<F101><<00.<..<///==0..:/..::.:0000..99-:900...-99;..;.--/////////-////////;-9//-///////;9--99-
@M03495:530:000000000-LYBTV:1:1110:14370:24516 1:N:0:AACACCTG+CCCATGCG
GTCAGCATGTGAGCTTTGGAGTGAAATCTCTTGTCTTAAGGAATAAAGGAAAAAGATTCCGTCGGAGGCTCGGTGCTCTACAGGTTCAACCTTTGTACTCTATTATTGCCTCACATTCCATCTCTTGTGAAAATATATTTGATTGGCTTTTCTGCAGGTTGTTTGCCAGGACTTTCCAAGACCTCCACTAGAAAACACAATAAACTTTTTGGAAGCTGGACAACTATCTTCATTTTTCAGAAACAGTGAAC
+
CBCCDFFFFFFBGGGGGGGGGGHHHHHHHHHHHHHHHHHHHHHHHHHHHHHHHHGGHIHIHHHGGGGGGHHGGGGGHHHHHHHHHHHHHHHHHHHHHHHHHHHHHHHHHHHHHHHHHHHHHHHHHHHHHHHHHHHHHHHHHHHHFHHHHHHHHHHHHHHHHGHHHHHHHGHHHHHHHHHHGHHFHHHHHHGFHGHHHFHGHGGHHHGHHHGGGHHHHHHGHHHHHHHHGHGGGFGGGGGGFGFGGGGGGG0
@M03495:530:000000000-LYBTV:1:1110:15499:24544 1:N:0:AACACCTG+CCCATGCG
GTCAGCATGTGAGCTTTGGAGACTGGTTTATCAACGGCAAAATATAGATCGGAAGAGCACACGTCTGAACTCCAGTCACAACACCTGATATCGTATGCCGTCTTCTGCTTGAAAAAAAATAACCTTTCTAGATATTCATAAAAATTGGTTGAAATTTTTTTAATAAACACGACAAGTTGATGAATTAGGCTTGTTGTTCCAATATAATTGGGATTAACATGAGATCGTGTGGCAGGAAAGTTTTTTGTTTT
+
A1>AAFFFFFFFGGFGFGFGG11BF0ABBGHFFDCEC?EFHHHHFHDHDA/E/AEAFEHHGHEAAFF1AEGDFFF2GHHHFFHGAGH012B@>>B>GFGG>/FF22B1>1B0111F///0BB1BFFDFGHFGHHGHGBFDFFHGC1FGFECBFFGHFHGGCGFFHH1>GH.AC-CCD;C00;00;CG:0GF/A.0CG.C0CFGFGB9FFF/;C/FFBFF0BFB00FGBF;..99A--9:;B/;/A----9-
@M03495:530:000000000-LYBTV:1:1110:5435:24557 1:N:0:AACACCTG+CCCATGCG
GTCAGCATGTGAGCTTTGGACTCCTGACTGGTTTATCAACGGCAAAATATAGATCGGAAGAGCACACGTCTGAACTCCAGTCACAACACCTGATCTCGTATGCCGTCTTCTGCTTGAAAAAAAAAAAAACCAACAAACTATCCAAACCGTATGTCGCTCAAAAGAAATCACAACATAACAAACCACAACGTCGTCTGTCAGTTACACACATCACATGTGTCATACTAAAAGAGAAGATACAATCTCACTAT
+
CBCCCFFFFFFFGGGGGGGGGGHHHHHHHHHGHHHHHHHHGGGGGHHHHHHHHHHHGGGGHHHHHHHGHHHGHHHHHHHHHHHHHHGHGGHHHH@GHGFEHHHHGGGHGHHGHHHHHHHHHGCFD/<<<///....0>111=0111<.-<../=0<....000/.;/00:00:.9:00000.;......-;.--.;.900000900;0..0900;000000009;000000./;0/00;000900000000
@M03495:530:000000000-LYBTV:1:1110:10203:24563 1:N:0:AACACCTG+CCCATGCG
GTCAGCATGTGAGCTTTGGTTTATCAACGGCAAAATATAGATCGGAAGAGCACACGTCTGAACTCCAGTCACAACACCTGATCTCGTATGCCGTCTTCTGCTTGAAAAAAAAAAAATATAGTTAGAAACTGCTCAACCACAGTACTAAAGAGTAAGGCGTAATTAAAAGTGAAGAGGAGAATATCATAGAGATCTATACTAAGACGGATTGTGAAGCCAACCAAACAGTACTATAATGCCACTAACGCTCG
+
CBCCCFFFFFFFGGGGGGGGGGHHHHHHGGGGGHHHGHHHGHHHGGGGGHHGGHGGHHHGHGHHHHHFHHHHHHDHGGHHFG55DGFGHHHHGFFFFHHHHGHH1?BFHEE/B<BB0222>2222>1?FBDG111100</.0<1>1111<1011=1<<-.<<.0<=0=000000;.....:0000:0000000000;;000;/0;...../000;90.//9......99/////;/9/////9///.-..-
@M03495:530:000000000-LYBTV:1:1110:19850:24574 1:N:0:AACACCTG+CCCATGCG
GTCAGCATGTGAGCTTTGGAGACTGGTTTATCAACGGCAAAATATAGATCGGAAGAGCACACGTCTGAACTCCAGTCACAACACCTGATCTCGTATGCCGTCTTCTGCTTGAAAAAAAAAAAAAAAAAAAAAAGAAGTAAGGAGAGTACATTACTAAAACAGCAATAGAATACAATACAAAAAAATATTCATAGAAGAGAAGCATACAGACCGCAATGCATATACTTGAGGCCTACAACTCGCACGTGACG
+
CBCCCFFFFFFFGGGGGGGGGGFHHHHHHHHHHHHGGGGGHHHHHHHHHHHGGGGHHHHHHHGGHHGHHHHHHHHHHHHHHGHGGHHHF4GHHGGHHHHGGGHGGHHHHHHFHHHHGGFGG<<//-<---:--.../000000...0000<000<000<0.:.//0000<0000000000<..--.:0000000<00<:/0/0000<:0B..----.0000000:00000/<.0</00000.----..<..
@M03495:530:000000000-LYBTV:1:1110:12972:24605 1:N:0:AACACCTG+CCCATGCG
GTCAGCATGTGAGCTTTGGTCCACCTGATCCTGGTTTATCAACGGCAAAATATAGATCGGAAGAGCACACGTCTGAACTCCAGTCACAACACCTGATCTCGTATGCCGTCTTCTGCTTGAAAAAAAAAAAAAAAACAACAGATAAAAAAGATCGTAGTAAGCTATGAGAAACTATGAGTAATATAAGAGTAATATACATAAAGCACTGTAAGCATTGACACAGGTGTAAGATTCGACAACACGATGCTGAC
+
DCDDDFFFFFFFGGGGGGGGGGHHHHHHHHHHHHHHHHHHHHHGGGGGHHHHHHHHHHHGCGGHHHHHHHGHHHGHGHHHHHHHHHHHHGHGGHHHGEHHHGGHGGHGGGHGHHHHHHHHHHHHFGGDDD>/>-<.<.../<0000<0-<.<0./...00000<0000000/00<000<00000<0000000<00<0:000<<00/0/0<000:00::FB0/..0<<000000<.0..<....<...000/
@M03495:530:000000000-LYBTV:1:1110:16265:24615 1:N:0:AACACCTG+CCCATGCG
GTCAGCATGTGAGCTTTGGATGGTTCTGGTTTATCAACGGCAAAATATAGATCGGAAGAGCACACGTCTGAACTCCAGTCACAACACCTGATCTCGTATGCCGTCTTCTGCTTGAAAAAAAAAAAAAAAAGACTCTGTATATTTACTGCGGTTATCTAAACAAGGATGACACATATCGATGAGACCTAAACGTCACAACACAGTCAAAAATGTACCAGGATATGATCACAGTGACTGTCTGTACCCAACAT
+
CBCCDFFFFFFFGGGGGGGGGGGHHHHHHHHHHHHHHHGGGGGHHHHHHHHHHHGGGGHHHHHHHGHHHGHHHHHHHHHHHHHHGHGGHHHHBGHHGGHGHHGEGHGHHGHHHGFHHHHGGG</>/</-<..000000000<0000<00.-.-.000000:0:/.:00:00:/0000...:00;0.0000:.....00.;...0:0000..00;0000..00000000/:0000000000:0000009../
@M03495:530:000000000-LYBTV:1:1110:18860:24633 1:N:0:AACACCTG+CCCATGCG
GTCAGCATGTGAGCTTTGGAGGGCAAGAAGTGGTTGTGACTGGTTTATCAACGGCAAAATATAGATCGGAAGAGCACACGTCTGAACTCCAGTCACAACACCTGATCTCGTATGCCGTCTTCTGCTTGAAAAAAAAAAAAAACAAAAACAATAAGAAAACCTGTGATATGTACAGAAGAACAACAATTAGAAAGAGACAACATCAACACCTATAGCATAAGGTGTGTTCATATAAGAGCTCGCATCTGTAA
+
CCCCCFFFFFFFGGGGGGGGGGGGGGGHHHHHHHGGGGHHHHHHHHHHHHHHGGGGGHHHHHHHHHHHGGGGHHHHHHHGHHHGHHHHHHHHHHHHHHGHGGHHGH4GHHGGHHHHGGGHGHHHHHHHHHHHHGGGCA><--...<.<.G<0C0000<//./.00<0<000:0<00:00/<//..<00:00000<//<//<./000/0../:000:00:000000.:/0:<0000000/00.-9.-:00:0
@M03495:530:000000000-LYBTV:1:1110:25391:24640 1:N:0:AACACCTG+CCCATGCG
GTCAGCATGTGAGCTTTGGAATTAGTAAATTCGTTGACGACAGAAGGAGCAAGATAACGACCACAGGGAGGGTGGTTTATCAACGGCAAAATATAGATCGGAAGAGCACACGTCTGGACTCCAGTCACAACACCTGATCTCGTATGCCGTCTTCTGCTTGAAAAAAAAAAAAAATTGATATCTGAAACAAGCATATTACCATTAAGGACAACGGAGGCTGATTTTTGATTCCGACATACTACTTTCTACAA
+
BABBCFFFFFFFGGGGGGGGFGHHHHHHGHHHGHHHHHGGGGGHHHHFHHHHHHHFHHGEGGGHHHHGFFGGEFGFGHHHHHHHGGGGGFHHHHHHHHHFD<FG?GHGHHHGHHHGHGFHHHHHHDBHHGGHGGHFGB1FGHCEHHFD@>CFFFGFDGHHHGHHA-DCCC?-;-./90;00000000:;....;////9/;;9B////....-9..-...;:/9//9./////.--.///;9/;/9/////
@M03495:530:000000000-LYBTV:1:1110:5297:24675 1:N:0:AACACCTG+CCCATGCG
GTCAGCATGTGAGCTTTGGAGTGAAATCTCTTGTCTTAAGGAATAAAGGAAAAAGATTCCGTCGGAGGCTCGGTGCTCTACAGGTTCAACCTTTGTACTCTATTATTGCCTCACATTCCATCTCTTGTGAAAATATATTTGATTGGCTTTTCTGCAGGTTGTTTGCCAGGACTTTCCAAGACCTCCACTAGAAAACACAATAAACTTTTTGGAAGCTGGACAACTATCTTCATTTTTCAGAAACAGTGAAC
+
AAAABFFFFDFFGGFGGGGGGGHHGHHHHHHHHHHHHHFHGHHHHHHHHHHHHGGGHHHHHHHGGGGGGHHGGGGGHHHGHHHGHHHHFHHHHHHFGHHHGHGHHHHHFHHHHHHHHHHHGHHHHHHHHHFHHGHHHHHHHGHHHHFHHHGHHHHHGHFHHGHHGHHHGHHHHHHHGHGHAHHHHHHGHHHFFHHGGGHEDDDGGFHFHHGG/0/CHHGAGFHHHFFHHFGGGGGGFGGGGGFGFB;FBCC
@M03495:530:000000000-LYBTV:1:1110:8112:24697 1:N:0:AACACCTG+CCCATGCG
GTCAGCATGTGAGCTTTGGAGTGAAATCTCTTGTCTTAAGGAATAAAGGAAAAAGATTCCGTCGGAGGCTCGGTGCTCTACAGGTTCAACCTTTGTACTCTATTATTGCCTCACATTCCATCTCTTGTGAAAATATATTTGATTGGCTTTTCTGAAGGTTGTTTGCCAGGACTTTCCAAGACCTCCACTAGAAAACACAATAAACTTTTTGGAAGCTGGACACCTATCTTCATTTTTCAGAAACAGTGAAA
+
AAAAABF@1DD3B1FFFGCFGGFA3DGHF3ADBFBGF3ABF1ABC11AGEBG0A/FHHGDFEGA/AA/E/FE?GECFG1DFGEEB@FGHHHFE1FGGFDGFFGGHFFDFGF1FFHH2BF>2>B1BGGGF2>BEGE2GHF>DBFGHH0B001FGB2B1C110CGHG11GCHCCFFDD1111GH01>.FCGC1111>FGHH.0=F0DGH00GC?/0;.;G/CGH..;/CHFC9CBFBFB;FFGB/9/C;B;00
@M03495:530:000000000-LYBTV:1:1110:8876:24700 1:N:0:AACACCTG+CCCATGCG
GTCAGCATGTGAGCTTTGGAGTGAAATCTCTTGTCTTAAGGAATAAAGGAAAAAGATTCCGTCGGAGGCTCGGTGCTCTACAGGTTCAACCTTTGTACTCTATTATTGCCTCACATTCCATCTCTTGTGAAAATATATTTGATTGGCTTTTCTGCAGGTTGTTTGCCAGGACTTTCCAAGACCTCCACTAGAAAACACAATAAACTTTTTGGAAGCTGGACAACTATCTTCATTTTTCAGAAACAGTGAAC
+
CBCCCFFFFFFFGGGGGGGGGGGHHHGHHHHHHHHHHHHHHHHHHHHHHHHHHGGGHHHIHHHGGGGGGHHGGGGEHHHHHHGHHGHHGHHGHHHHHHHHHHHHH4DGHHHHHHHHHHHHHHHHHHHHHHHHHGHHHHHHHHHHHAGHHHHHHHHHGHHHHFHHHHHHGHHGHHHHHHGHFHHGHFHHHHGFBGHFGGEEGGDGHHHHHHGFGFFHHHHHHGHHHHHHHHGGGGGGGFGGFFFFGGCFFF9
@M03495:530:000000000-LYBTV:1:1110:10855:24709 1:N:0:AACACCTG+CCCATGCG
GTCAGCATGTGAGCATTGGTCCAGCCTGAGTCCTGGTTTATCAACGGCAAAATATAGATCGGAAGAGCACACGTCTGAACTCCAGTCACAACACCTGATCTCGTATGCCGTCTTCTGCTTGAAAAAAAAAAAAGAGTAGCAAACGAGGTAGAGGCAGGCGTAAATCTCGATAAAGCGGAGAAATACGTAGATATCAGTAGTAACAACAAGTGCGAATGAAGCCGGCCGAGCTCTAATTTAAGCTGCTGCAC
+
BBBBBFFFFFFFGG4BBBFGGFHHHGHHGHHHHHHHGHHHHHHHHGGGGGHHHHHHHHHHGGAFFGFHHHHHGHHGFHHHHHFHHHHHHGHGHGGHHHGFFHGFGHHHHGEGHEHHHHHHHCFGHHGGGG@////01@111>10...-<0000/<..-<-.-;.0;00;0/..;00.--9-99000:09..0;9000000//99//9...///-9--/////.--------./9///////9///;//9//
@M03495:530:000000000-LYBTV:1:1110:12509:24716 1:N:0:AACACCTG+CCCATGCG
GTCAGCATGTGAGCTTTGGAGTGAAATCTCTTGTCTTAAGGAATAAAGGAAAAAGATTCCGTCGGAGGCTCGGTGCTCTACAGGTTCAACCTTTGTACTCTATTATTGCCTCACATTCCATCTCTTGTGAAAATATATTTGATTGGCTTTTCTGCAGGTTGTTTGCCAGGACTTTCCAAGACCTCCACTAGAAAACACAATAAACTTTTTGGAAGCTGGACAACTATCTTCATTTTTCAGAAACAGTGAAC
+
1>>AAFFFBFFFFAGGFDGF1AAFHGFEGFGFFFEGFHHHHGHFHHEE1FC0CGFGEHHGBBAAEAEEEEHEEBEEBDDGGHHGHF1BGGHHEFFHHHEHFH2GGG2EFDF1F/1EGFBGFHHHB2F><FB11FGBDH2FD2F2BB01<01FGB1BFFFGH/GFFG1FHAHEHHGHFD?FAGGHHEHCDF1D<FFFCCGEGHDGHHGHHHGC;CCAGGGHHCFAHHFHHHFGG0BFFFGGGG/FGB;B0;0
@M03495:530:000000000-LYBTV:1:1110:25049:24720 1:N:0:AACACCTG+CCCATGCG
GTCAGCATGTGAGCTTTGGAATTGTAAATTCGTTGACGACAGAAGGAGCAAGATAACGACCTGGTTTATCAACGGCAAAATATAGATCGGAAGAGCACACGTCTGAACTCCAGTCACAACACCTGATCTCGTATGCCGTCTTCTGCTTGAAAAAAAAAAAAAAACTGACCAATCATGTGCTTAATTTTTATTGGAAAATTACCCAAAACCAAAAAACATTGCTGTCACATGATCACAAGTTAATCACAATT
+
AABBAFFFFFFFGGGFGGGGGGHFAFGHHFHDHHHHHGGGGGGG3FHAGGFFHF5DGGGGGFHAFDGHFHHFH?0E>/?GGHFGHF4GCAEGFHF13FFC>G/F/FGHHBFGGDGHFHHDGGDF0B1FGFF?EHCBGC?<<FG2FDGH1?GHHF<<<<C---A@AF0;///;//900000;;CBFBF00.099CB99BFBB//;/9.99..:;A.-9AB/BBFBB//;B///9///9/.///////;/://
@M03495:530:000000000-LYBTV:1:1110:20722:24723 1:N:0:AACACCTG+CCCATGCG
GTCAGCATGTGAGCTTTGGAGGGCAAGAAGGGGTGGTTTATCAACGGCAAAATATAGATCGGAAGAGCACACGTCTGAACTCCAGTCACAACACCTGATCTCGTATGCCGTCTTCTGCTTGAAAAAAAAAAAAAAAGGAACAGCAAAGAGAACGAAGTGTAGCGGACTGTGACATACTGTACAGCATGGAACCTCTGTGAACACACTACCTATACTAGACGTGTGAGAATTATGCGCGATATGGCAGTGAG
+
BABCCFFFFFFFGGGGGGGGGGGGGGGHHHHGGEGGGGHHHHHHHGGGGGHHHHHHHHHHHGGGGHHHHHHHGGHHGHHHHHHHHHHGHHHGHGGHHHGBGHHGGHHHFEEGHGHHHHHHHGGHGHGGCGC<----../:://;//0://;00....:0;;00-----900000000;0009000/00.000.//0000:000/.9////000009;900.:.9.00000:000099--9.;0:./;/000
@M03495:530:000000000-LYBTV:1:1110:23046:24734 1:N:0:AACACCTG+CCCATGCG
GTCAGCATGTGAGCTTTGGTCCAGCCTGAGTCCTGGTTTATCAACGGCAAAATATAGATCGGAAGAGCACACGTCTGAACTCCAGTCACAACACCTGATATCGTATGCCGTCTTCTGCTTGAAAAAAAAAAAATCCTTAGTCATATCGTAAAAACACACATCTGAACTCCTTTCACATTATCTAAAATCGTATGCCATCTTCTACGTTAAAATACAAATCAAGTTCATGATACTTCAAATACAATGTAAAC
+
BABBAFFFFFFFGGGGFGGGFGHHHGHHEFBDGHFHHHHHHHHHGGEEGGGHHHHFGHHHHDFGGHGHHHHHGGHHE@GGHHHHHHHHHHHGHGGHBCG4BFEFEEGEBE?EG/?BDEHEGF?BFAEG/<//<01??111<>G1GD>.00>.>1.C..C.00<0=</0:0000::0:0000:0;00:0/.../99090;000;0;.9//9;00000900;0000;0;/;/B//////////9///;;/9//
@M03495:530:000000000-LYBTV:1:1110:9205:24738 1:N:0:AACACCTG+CCCATGCG
GTCAGCATGTGAGCTTTGGAGTGAAATCTCTTGTCTTAAGGAATAAAGGAAAAAGATTCCGTCGGAGGCTCGGTGCTCTACAGGTTCAACCTTTGTACTCTATTATTGCCTCACATTCCATCTCTTGTGAAAATATATTTGATTGGCTTTTCTGCAGGTTGTTTGCCAGGACTTTCCAAGACCTCCACTAGAAAACACAATAAACTTTTTGGAAGCTGGACAACTATCTTCATTTTTCAGAAACAGTGAAC
+
BBBBBFFFFFFFGGGGGGGGGGHHHHHHHHHHHHHHHHHHHHHHHHFHHHHHHHGGFHHHHHHGGGGGGHGGGGGGHHHHHHHHHHGHHHHHHHHGHHHHHHHHFHHHGHHHHGHHHHHHHHHHHHHHHHHHHHHHHHHHHHHHHAGHGHGHHHHHGHGHGFHHFGGHHEHGGHHHHFFGFFHHHGHHHHGFDFCGCGGEGD0GHHHHHHGG;GHHHHHHHEFEGHHGHHGGGGBFFFGGBGGFFF;FFF0
@M03495:530:000000000-LYBTV:1:1110:8087:24742 1:N:0:AACACCTG+CCCATGCG
GTCAGCATGTGAGCTTTGGAATTAGTAAATTCGTTGACGACAGAAGGAGCAAGATAACGACCACAGGGAGGCTGGTTTATCAACGGCAAAATATAGATCGGAAGAGCACACGTCTGAACTCCAGTCACAACACCTGATCTCGTATGCCGTCTTCTGCTTGAAAAAAAAAAAAAAAATGAAACTGCAAATCAACATCATCGCACAAACTACTGTACTACATAAAGCAGACTCTTTATTAAGGCGATATAAAG
+
CDCDCFFFFFFFGGGGGGGGGGHHHHHHHHHHGHHHHHGGGGGHHHHHHHHHHHHHHHGGGGGHHHHGGGGGGHGHHHHHHHHHGGGGGHHHHHHHHHHHGGGGFHHHHHHGHHHGHHHHHHHHGHHHHHGHGGHHHH2FHHFGHHHHGEGHGHHHHHHHHFHHHGGGGG-<9---.00<0000<0:00000/0/:000<..--/..000000<0000000<<0::<:FB00000000<00/--99<00:0
@M03495:530:000000000-LYBTV:1:1110:9698:24750 1:N:0:AACACCTG+CCCATGCG
GTCAGCATGTGAGCTTTGGAGTGAAATCTCTTGTCTTAAGGAATAAAGGAAAAAGATTCCGTCGGAGGCTCGGTGCTCTACAGGTTCAACCTTTGTACTCTATTATTGCCTCACATTCCATCTCTTGTGAAAATATATTTGATTGGCTTTTCTGCAGGTTGTTTGCCAGGACTTTCCAAGACCTCCACTAGAAAACACAATAAACTTTTTGGAAGCTGGACAACTATCTTCATTTTTCAGAAACAGTGAAC
+
CCCCCFFFFFFFGGGGGGGGGGFHHHHHHHHHHHHHHHHHHHHHHHHHHHHHHHGGHHHHHHHGGGGGGHHGGGGGHHHHHHHGFHHHHHGHHHGHHHHGHHHHHHHHHHHHHHHHHHHHHHHHHHHGHHHHGHHHHHHHHGHHF0FGFHHHHFHGFHHHHGHHFGHHFGHHGGHHHHHFGGHHHGHHHHGHHHGHHFGGH=DDHHHHHHGGBCCGHHHHHFHHHHHGHHGGGGFGFGGGBF/CBFBFBF0
@M03495:530:000000000-LYBTV:1:1110:8481:24763 1:N:0:AACACCTG+CCCATGCG
GTCAGCATGTGAGCTTTGGAATTAGTAAATTCGTTGACGACAGAAGGAGCAAGATAACGACCACAGGGAGGCTGGTTTATCAACGGCAAAATATAGATCGGAAGAGCACACGTCTGAACTCCAGTCACAACACCTGATCTCGTATGCCGTCTTCTGCTTGAAAAAAAAAAAAACAAATAAAACAAAAATATACTATAGAATCACAATGTTGTATAACAAGACTGAGCATAAGTATGTATAACGAAATGATT
+
BCCCCFFFFFFFGGGGGGGGGGHHHHHHHHHHGHHHHHGGGGGHHHHHHHHHHHHHHHGGGGGHHHHGGGGGHHGHHHHHHHHHGGGGGHHHHHHHHHHHGGGGFHHHHHHGHHHGHHHHHHHHHHHHHGGHGGHHHH2FHHFGHHHHCEGHGHHHHHHHHHHHGGFGGGE--....00::00....;.00000000000:000:::0:00/00:000:///0000:000000000;0::00.....0000
@M03495:530:000000000-LYBTV:1:1110:5778:24772 1:N:0:AACACCTG+CCCATGCG
GTCAGCATGTGAGCTTTGGAGTGAAATCTCTTGTCTTAAGGAATAAAGGAAAAAGATTCCGTCGGAGGCTCGGTGCTCTACAGGTTCAACCTTTGTACTCTATTATTGCCTCACATTCCATCTCTTGTGAAAATATATTTGATTGGCTTTTCTGCAGGTTGTTTGCCAGGACTTTCCAAGACCTCCACTAGAAAACACAATAAACTTTTTGGAAGCTGGACAACTATCTTCATTTTTCAGAAACAGTGAAC
+
CBCCCFFFFFFFGGGGGGGGGGHHHHHHHHHHHHHHHHHHGHHHHHHHHHHHHHGGHHHHHHHGGGGGGHHGGGGGHHHHHHHHHGHHHHHHHHHHHHHHHHHHHHHHHHHEHHHHHHGGHHGHHHHGHHDGHGHHHGHHHBHHHFGHHHHHHHHHHHFHHGHHHHHHEHHHHGHHHHGHAGHHHFHHGHHBHHHFFGHEG<DGHHHHHHGCH;:EGHFFHGHGFHHGHHFGGGGGFFGE0FFFFFCFFF:
@M03495:530:000000000-LYBTV:1:1110:17683:24773 1:N:0:AACACCTG+CCCATGCG
GTCAGCATGTGAGCTTTGGAATTAGTAAATTCGTTGACGACAGAAGGAGCAAGATAACGACCACAGGGAGGGTGGTTTATCAACGGCAAAATATAGATCGGAAGAGCACACGTCTGAACTCCAGTCACAACACCTGATCTCGTATGCCGTCTTCTGCTTGAAAAAAAAAAACAAAATAGAACATGTTAATCACGTAATACAAGAAACAACAAATTATAGTGCGTGATCGATAGAGTAAGCAGCACATACTA
+
CCCCCFFFFFFFGGGGGGGGGGHHHHHHHHHHGHHHHHGGGGGHHHHHHHHHHHHHHHGGGGGHHHHGEGGGEFGGGHHHHHHHGGGGGHHHHHHHHHHHGGGGGHHHHHHGHHHGHHHHHHHHHHHHHHGHGGHHHF1GHHGGHHHHGGGHGHHHHHHHGHHHFGGGGEF.;;9;000000/0000;00009.9/.900000/////.....900000000-:../0....;000000;0;/../00000
@M03495:530:000000000-LYBTV:1:1110:24226:24777 1:N:0:AACACCTG+CCCATGCG
GTCAGCATGTGAGCTTTGGAATTAGTAAATTCGTTGACGACAGAAGGAGCAAGATAACGACCACAGGGAGGGTGGTTTATCAACGGCAAAATATAGATCGGAAGAGCACACGTCTGAACTCCAGTCACAACACCTGATCTCGTATGCCGTCTTCTGCTTGAAAAAAAAAAATAAACCATTAAAATCATTTGATCTCACGTCGACCTCCTATATGACATACACCTCCTTGGACTCATAATACAAGCTCTCTT
+
AAABAFFFFFFFGGGGGGGGGGHHHHHHHHHHGHHHHHGFGGGHHHHFHHHHHGHHHHGGGGGHHHHGCEGGEGGGGHHHHHHHGGGGGHHHHHHHHHHHC/FFGHHHHHHGHHHFHFGHHHHHFHHHHHGHGGHHFGDFHHGDHHH1AEFHGDGHFHHHHGHFCDGGG@-.90;09.0000000;0;0000;00;00...--;-.;../;/;///////////.9.//////9//////////.//////
@M03495:530:000000000-LYBTV:1:1110:13789:24801 1:N:0:AACACCTG+CCCATGCG
GTCAGCATGTGAGCTTTGGAGTGAAATCTCTTGTCTTAAGGAATAAAGGAAAAAGATTCCGTCGGAGGCTCGGTGCTCTACAGGTTCAACCTTTGTACTCTATTATTGCCTCACATTCCATCTCTTGTGAAAATATATTTGATTGGCTTTTCTGCAGGTTGTTTGCCAGGACTTTCCAAGACCTCCACTAGAAAACACAATAAACTTTTTGGAAGCTGGACAACTATCTTCATTTTTCAGAAACAGTGAAC
+
CBCCCFFFFFFFGGGGGGGGGGHHHHHHHHHHHHHHHHHHHHHHHHHHHHHHHHGGHHHIBBBAEEEGGHHGGFGGHHHHHHHHHHHHHHHHHHHHHHHHHHHHHHHHHHHHHHHHHHHHHHHHHHHHHHHHHHHHHHHHHFHHHHHHHHHHHHHHHHHHHGHHHHHHHHGHHHHHHGFFFHHHHHHHHHHHHHHHHHHEGHDGHHHHHHGGBGGHHHHHGHHGHHHHHHGGGGGGGFGGFGFGGGFFFG0
@M03495:530:000000000-LYBTV:1:1110:11036:24829 1:N:0:AACACCTG+CCCATGCG
GTCAGCATGTGAGCTTTGGAGTGAAATCTCTTGTCTTAAGGAATAAAGGAAAAAGATTCCGTCGGAGGCTCGGTGCTCTACAGGTTCAACCTTTGTACTCTATTATTGCCTCACATTCCATCTCTTGTGAAAATATATTTGATTGGCTTTTCTGCAGGTTGTTTGCCAGGACTTTCCAAGACCTCCACTAGAAAACACAATAAACTTTTTGGAAGCTGGACAACTATCTTCATTTTTCAGAAACAGTGAAC
+
CCCCCFFFFFFFGGGGGGGGGGHHHHHHHHHHHHHHHHHHHHHHHHHHHHHHHHGGHHIHHHHGGGGGGHHGGGGGHHHHHHHHHHHHHHHHGHHFHHHHHHHHHHHHHHHHHHHHHHHHHHHHHHHHHHHHHHHHHHHHHHHHFHFHHHHHHHHHHHHHGBGHHHGHHHHHHHHHHHHHHHHHHGGHHHH1FGGFHGHEGDGHHHHHHHGGGGGHHHHHHHHHHHHFGHFGGGGGGGGGFFGGGG;CFG0
@M03495:530:000000000-LYBTV:1:1110:24471:24862 1:N:0:AACACCTG+CCCATGCG
GTCAGCATGTGAGCTTTGGACGACAGAAGGAGCAAGATAACGACCACAGGGAGGGTGGTTTATCAACGGCAAAATATAGATCGGAAGAGCACACGTCTGAACTCCAGTCACAACACCTGATCTCGTATGCCGTCTTCTGCTTGAAAAAAAAAAATCATTCCTGCAGCACCTGAAGTGTTTTTTCGCGTTTCTGGCGTCCTCACGCACTATATACTTCCGATCATGGGACTCCGCCATATATCTCCGGGTGT
+
BABBBFFFFBDFGGGGGFGGGGEEFFHHFHHGHHGHHHHBHGGGGGHHGHFFDGGAAE1FHHHHHHGE>EEGHHHHFFGHGHHEGFAECF?GHHGHGGCEE3BG3?FFBGHDFDHCEGHHG2@FHFGFHHHGECHFFHGFHEGFFHE0>-<<CG./00;00;0/9C/..;///;000;;CBE;9-.-;--/;///9.--.9/...--@////99////.;.-.9//....//.;;-.////////.--.-9
@M03495:530:000000000-LYBTV:1:1110:10974:24881 1:N:0:AACACCTG+CCCATGCG
GTCAGCATGTGAGCTTTGGAGTGAAATCTCTTGTCTTAAGGAATAAAGGAAAAAGATTCCTTCGGAGGCTCGGTGTTCAACAGTTTCAACCTTTGAACTCTATTATTGCCTCACATTCCATCTCTTGTGAAAATTTATTGGTTTGACTTTTCTGCAGTTTGTTTGCCAGGACTTTCCAAACCTTCAACTAAAAAAAAAAATAAACTTTTTGGAAGCTGGACACTTATCTTCATTTTCCAGAACCAGTGACC
+
AABB?FFFF@@FFGFCGGGGGFGFGHHHFFHHHHHF5F6D3B33AFAF3BGBG2B2GFG5555A1AE0111A011>?55DB@G5D55B4B?FH3B43@434BF44B44B@333?3F4GG4BB33BE?3?FGG34334B?43???/31BFGB2?212B1B2?FGF0@1<F///@<11?F11//<<?1111<1<<1-<----:;C0:CGGFCB-C09.0:/.;C.0000000;0;CFG00090C/.9./9B//
@M03495:530:000000000-LYBTV:1:1110:20508:24920 1:N:0:AACACCTG+CCCATGCG
GTCAGCATGTGAGCTTTGGAGTGAAATCTCTTGTCTTAAGGAATAAAGGAAAAAGATTCCGTCGGAGGCTCGGTGCTCTACAGGTTCAACCTTTGTACTCTATTATTGCCTCACATTCCATCTCTTGTGAAAATATATTTGATTGGCTTTTCTGCAGGTTGTTTGCCAGGACTTTCCAAGACCTCCACTAGAAAACACAATAAACTTTTTGGAAGCTGGACAACTATCTTCATTTTTCAGAAACAGTGAAC
+
CCCBCFFFFFFFGGGGGGGGGFHHHHHHHHHHHGHHHHGHFHHHHHHHHHHHHHGGHHHGHHHGGGGGCHHGG?EGHHHHGHHHGHHFHHFHHHHFHHHFHHHHHFGHHHHHHHHFGHHFFHGHHHHHFFFGGGHHHHHHHHHHHEHFFHFHHFHFFHFGFCHHGHFGHAGHHHHHFHHGGHHHHGHHHHHGGHGGAGHGH=DGHEFHGHFG;GC.GFHGFF:CBHHEHFGGGGGG0/CFFGBCFGFFGF;
@M03495:530:000000000-LYBTV:1:1110:10807:24921 1:N:0:AACACCTG+CCCATGCG
GTCAGCATGTGAGCTTTGGAGTGAAATCTCTTGTCTTAAGGAATAAAGGAAAAAGATTCCGTCGGAGGCTCGGTGCTCTACAGGTTCAACCTTTGTACTCTATTATTGCCTCACATTCCATCTCTTGTGAAAATATATTTGATTGGCTTTTCTGCAGGTTGTTTGCCAGGACTTTCCAAGACCTCCACTAGAAAACACAATAAACTTTTTGGAAGCTGGACAACTATCTTCATTTTTCAGAAACAGTGAAC
+
CCCCCFFFFFFFGGGGGGGGGGHHHHHHGHHHHHHHHHHHHHHHHHHHGHHHHHGFHHIIHIHGGGGGGHHGGEEGHHHHHHHHHHHHHHHHHHHHHHHHHHHHHHHHHHHHGHHHHHHHHHHHHHHHHHHHFHHHHHHHHFHHFFGHHHHHHHHHHHHHHGHHHGHHFGHHHHHHGGGHHHHHHHHHHHGFGHHHHGGFGDGHHFHHGHGGBGFHHGGHHHHHHHHGHHGFGGGGGGGGFGGGGGFGFFB
@M03495:530:000000000-LYBTV:1:1110:24121:24971 1:N:0:AACACCTG+CCCATGCG
GTCAGCATGTGAGCTTTGGAATTAGTAAATTCGTTGACGACAGAAGGAGCAAGATAACGACCACAGGGAGGGTGGTTTATCAACGGCAAAATATAGATCGGAAGAGCACACGTCTGAACTCCAGTCACAACACCTGATCTCGTATGCCGTCTTCTGCTTGAAAAAAAAAAAAAAATTAACATCGCATCCAGCACAATGTAGACGACAACAGAACACAACTAGTCGACAATCTGAATGGACATTTACGGAAT
+
CBCCDFFFFFFFGGGGGGGGGGHHHHHHGHHHGHHHHHGFGGGHHHHHHHHHHHHHHHGGGGGHHHHGGGGGEFGGGHHHHHHHGGGGGHHHHHHHHHHHGEGGGHGHHHHGHHHGHHHHHHHHHHHHHHGHGGHHHH1FHGFGHHHHFEGGGHHHHHHHHFHHHGGG:AC--9-.00;000:.9.9-/00//./;0000:0;.----../:B///...00000..-.900000;0000:000000.....
@M03495:530:000000000-LYBTV:1:1110:18928:24974 1:N:0:AACACCTG+CCCATGCG
GTCAGCATGTGAGCTTTGGTCCGCCTGGTTTATCAACGGCAAAATATAGATCGGAAGAGCACACGTCTGAACTCCAGTCACAACACCTGATCTCGTATGCCGTCTTCTGCTTGAAAAAAAAAAATGGAAACGCTACACCCGGGAAATATCGATCGATTCAGTCTAAACCGTCTACCACGAAGGTCAGTTGATCACGGTAAAACTCCTCACGAAGCCTGTGTATGGGAGCCAATGCGGACGAAGGATCCCAG
+
BAABBFFFFDFFFGFFGGGGGGGGGGHHBFHHHHHHHGEGGGHHHHHHHGGFHGGEFHHHHHHHEEGHGFFGGHHHGHHGHHHGGGGHFG3@4FF?EGHFH>EEHGHHHGHHGHFHHGGCG?//01<1110/<</<<CG.-----<0000....:.:00;00:0000//9;.FA9009.-.../0;/;099000/...../////9/./.....-./9//////.....999/9:.9-----..;//..//
@M03495:530:000000000-LYBTV:1:1110:24373:25018 1:N:0:AACACCTG+CCCATGCG
GTCAGCATGTGAGCTTTGGTCCAGCCTGAGTCCCTGGTTTATCAACGGCAAAATATAGATCGGAAGAGCACACGTCTGAACTCCAGTCACAACACCTGTTCTCGTATGCCGTCTTCTGCTTGAAAAAAAAAAAAATATATGATAGGCTTTTCTGCAGGGTGTTTGACAGTACTTTCCAAGACCTCCACGAGAAACCTAAATATACTTTTGGGAAGCAGGACACCTATCGTTATATTTCAGTAGCAGTGAAA
+
BBBBBFFFFFFFGGGGGGGGGCGFECGC4BGHBGHFGAFFGHHHHHGGGFGFHHDEG5DFHHEAAE1BFGHFFE?GHA5FGHD@@@FFHH3EEA1>3B334@4??1BGHH/?/BC4?4BFG?03330/<<@/A/-0>F111<111<>10/<00000/<-/.-.;/00:00:;0:00:0:0.//;09;C.9-;.//9//C000000;0900;..9..//......//99....;///;///9;//BF9//9B
@M03495:530:000000000-LYBTV:1:1110:24762:25033 1:N:0:AACACCTG+CCCATGCG
GTCAGCATGTGAGCTTTGGAATTAGTAAATTCGTTGACGACAGAAGGAGCAAGATAACGACCACTGGTTTATCAACGGCAAAATATAGATCGGAAGAGCACACGTCTGAACTCCAGTCACAACACCTGATCTCGTATGCCGTCTTCTGCTTGAAAAAAAAAAAATCATCTAAATACATCTCTAACATTTTCTACTACTTATCGAACTCCCGATCAGATCCTATTATTTCATATAACTTTCAGCTCTTATGA
+
BBBAAF5FFFDFGGGGGGGGFGHHGHHHHHGHGHHHHHGGGGGHHHGGEHHHHGHHHHGGGGGHHHHHHHHHHHEHGGGGGHHHHHHHHFHGGGGGHHHEHHGGFHHGHHHBFFFGHHFGHHDGEDFGBG1BFC?AFCEHGDGFGGFFEHHFG<1DG-<-----./0000;0000000000000:/000000000;9000;0.:/..;0...--.//9/9////////////;///////////9;//9//
@M03495:530:000000000-LYBTV:1:1110:18358:25042 1:N:0:AACACCTG+CCCATGCG
GTCAGCATGTGAGCTTTGGAGTGAAATCTCTTGTCTTAAGGAATAAAGGAAAAAGATTCCGTCGGAGGCTCGGTGCTCTACAGGTTCAACCTTTGTACTCTATTATTGCCTCACATTCCATCTCTTGTGAAAATATATTTGATTGGCTTTTCTGCAGGTTGTTTGCCAGGACTTTCCAAGACCTCCACTAGAAAACACAATAAACTTTTTGGAAGCTGGACAACTATCTTCATTTTTCAGAAACAGTGAAC
+
BABBBFFFFFFFCGGGGGGGGGGGHHHHHGHHHHHHHHHHHHHHHHHFHHHHHHGGHHHHHHHEGGGGGHHEGEEGHHHHHHHHHHHHHHHHHHHHHHFHHFHHHHGHHHHHHGHHHHFHHHHHHHHHGGHGHHHHHHFHGHHHHH2FGHFHHEFDGHHHHGHHGFHHHHHHHHHHHFHHHHHHHHHHHHHEDGFGGGHGG<DDHHHHHHGGHHHHHHHHHFHHHHHHHHGGGGGGGGGGEFFFGGGGFFF
@M03495:530:000000000-LYBTV:1:1110:25141:25086 1:N:0:AACACCTG+CCCATGCG
GTCAGCATGTGAGCTTTGGAGTGAAATCTCTTGTCTTAAGGAATAAAGGAAAAAGATTCAGTCGGAGGCTCGGTGCTCTACAGGTTCAATTTTTGTACTTTATTATTGCCTCACATTCCATCTCTTGTGAAAATATATTTGATTGGCTTTTCTGCAGGTTGTTTGCCAGGACTTTCCAAGACCTCCACTAGATAACACAATAAACTTTTTGGAAGCTGGACAACTATCTTCATTTTTCAGAAACAGTGAAC
+
AAAAA11D@1BDACFGGGFGC1CE3FGGG3GFGGHHHF3FGF0FC1DBG00BG0A/1D21DDG///A//FHFC/>/1D@FGHBE1111@22BFBEG@G22@2@FGHHF11B@@F1DEF2FGH1F>2BBBFGF11BGFGFH>2FH100FFFH2F21FGGC1FE/<@1@F1/??FGBDGHD10<0?FA0><FCG1GD11GECGDG000D0DGC?/=CG0CFHGFC.;/GCGG0CBC;C0/09;FB//BFGFF0
@M03495:530:000000000-LYBTV:1:1110:9821:25090 1:N:0:AACACCTG+CCCATGCG
GTCAGCATGTGAGCTTTGGAATTAGTAAATTCGTTGACGACAGAAGGAGCAAGATAACGACCACAGGGAGGGTGGTTTATCAACGGCAAAATATAGATCGGAAGAGCACACGTCTGAACTCCAGTCACAACACCTGATCTCGTATGCCGTCTTCTGCTTGAAAAAAAAAAAAAAATAAAAATAATAATCACCAAAGATAAATCAAGTGCAAAGAATAGCATACTACTAGTATCATATCAGAGTATACAGAA
+
CCCCCFFFFFFFGGGGGGGGGGHHHHHHHHHHGHHHHHGGGGGHHHHHHHHHHHHHHHGGGGGHHHHGGGGGEFGGGHHHHHHHGGGGGHHHHHHHHHHHGGGGHHHHHHHGHHHGHHHHHHHHHHHHHHEHGGHHHHFHHHGGGHHHFGGGGHHHFHHHFHHHGGFG@@@;999.0;090.0000000:0/0../:900000000909000//.000000000000000000:00000000000000090
@M03495:530:000000000-LYBTV:1:1110:20978:25113 1:N:0:AACACCTG+CCCATGCG
GTCAGCATGTGAGCTTTGGAGTGAAATCTCTTGTCTTAAGGAATAAAGGAAAAAGATTCCGTCGGAGGCTCGGTGCTCTACAGGTTCAACCTTTGTACTCTATTATTGCCTCACATTCCATCTCTTGTGAAAATATATTTGATTGGCTTTTCTGCAGGTTGTTTGCCAGGACTTTCCAAGACCTCCACTAGAAAACACAATAAACTTTTTGGAAGCTGGACAACTATCTTCATTTTTCAGAAACAGTGAAC
+
BAABBFFFFFFFGGGGGGGGGAGGHHHHHHHFFGHHHHHHFHHHHHFHHHEHHHGGHHGHHGHGGGGGGEFGGBEGFHFHHHHHFHHGHFHHHHHHGGHBFHHHHHHHGHHHHHGGHHHHHHHHHHHFFHHHHHHHHEGHHHHHFFHGCG2GFHFFHHHHHAGHFHHHHHHHHHHHGFGFHHHHHHGHGHHBGFCGF.EEHDGFHHHHHHGGCGHEHHFHHGHHHGGHHHFBFFBFGBFGBFBBCB099;0
@M03495:530:000000000-LYBTV:1:1110:21822:25120 1:N:0:AACACCTG+CCCATGCG
GTCAGCATGTGAGCTTTGGAGACTGGTTTATCAACGGCAAAATATAGATCGGAAGAGCACACGTCTGAACTCCAGTCACAACACCTGATCTCGTATGCCGTCTTCTGCTTGAAAAAAAAAAAAATAAAACCGACCAAGGAAGAACATTCACGCTCTTAAATGGAAAGAAAACACATACCCCTTCGACAGTACACACTCCACTACTGTTGAGTAGATCCGCAATGAAACCACAGTAAGTCCTGTTACTATGG
+
AABBBFFFDFFFGFBFAGBGGGGHBGHHHHH5FHHGGGGECGDGHHHHEBGGGGGACFHGHHGBFHEFGHHFHFHFGHGHHGAFEGE3G4441?>GHHH/1>GF44BGEEFB3330//>@D/<>CD<F11//--->.<<CG../<<00D00..;..0000000;00././/;..9009//.../9...-00;090./:9/9//99;////;/;/;/:/.:-9.//9//.....;////////9//9;//9/
@M03495:530:000000000-LYBTV:1:1110:11196:25127 1:N:0:AACACCTG+CCCATGCG
GTCAGCATGTGAGCTTTGGAGTGAAATCTCTTGTCTTAAGGAATAAAGGAAAAAGATTCCGTCGGAGGCTCGGTGCTCTACAGGTTCAACCTTTGTACTCTATTATTGCCTCACATTCCATCTCTTGTGAAAATATATTTGATTGGCTTTTCTGCAGGTTGTTTGCCAGGACTTTCCAAGACCTCCACTAGAAAACACAATAAACTTTTTGGAAGCTGGACAACTATCTTCATTTTTCAGAAACAGTGAAC
+
BAACCFFFFFFFGGGGGGGGGGHGHHGHHHHHHHHHHHHHHHHFHHHGHHHHHHGFHHHIGIHGGGCEFHHGG>EEHHFHHHHHHFHHHHFHHHFHHHHHHHHHFHHHGHGHHHHHHFHHHHHHHHFFFHHHHHHHHGHHGHHHB0GFHHHHGHBFGHHHHGHGHHHGHEHHFHGHFFFHFGGHHFHHHHFEHHHHHHGEHFHHHHGHHHGDGHFHHHHGHHGEEGHHHFFGFFGGGGGGBFGFGGCBFF9
@M03495:530:000000000-LYBTV:1:1110:24493:25132 1:N:0:AACACCTG+CCCATGCG
GTCAGCATGTGAGCTTTGGAGACTGGTTTATCAACGGCAAAATATAGATCGGAAGAGCACACGTCTGAACTCCAGTCACAACACCTGATCTCGTATGCCGTCTTCTGCTTGAAAAAAAAAAAGAAAAAACATTTTTGCTTTGATTTAGTGTTACACTATGATTATTCACAACACGTCATTTAACATTAGAAGACTCGTAACAGACATGATAGGCCTGTCTAGCACCCTCTTCAATGATTGGGGTATCATAA
+
BABCCFFFFFFFGGGGGGGGGGGHHHFGHHHHHHHGGGGGHHHHHHHHHHHGGGGHHHHHHHGHHHGHHHHHHHHHHHHHHGHGGHHHHFGFHGGHHHFE1EGF4FGHHHGGCHBFEG/BC<//@2@0<//?1111-<11<1=>F1111111<=0<</0000=0=000000.....:..;:00;000000090/;::9...00/./00:09;/000990000000..../0000000000..-..0000;0
@M03495:530:000000000-LYBTV:1:1110:16962:25151 1:N:0:AACACCTG+CCCATGCG
GTCAGCATGTTAGCTTTGGATGGTTCTGGTTTATCAACGGCAAAATATAGATCGGAAGAGCACACGTCTGAACTCCAGTCACAACACCTGATCTCGTATGCCGTCTTCTGCTTGAAAAAAAAAAAAAAAATATACTTCAACTCGGCTACGAAGCTGAGGAGGGGCCAGAACCACGAGCAATCATTGATGAATAGTAGTGATGGCGACCCTGTGCAACACGGCCTACCTACACTCACTCGACACCTGCTCAA
+
BBCBCFFFFFFFGGGGGGGFGGGGHHHHHHHHHHGHHHGGGGGHHHHHHHHHHHGGGGHHHGGHHGGHHGGHHHHHHHHHHHHHGHGGHHH@4GGHGFHHHHGGGHGHHHHHHHGFHHH?EF<B///<-<0111<100<0=00....</:A..-;00:.0..--9-...99.9C.----/:/;/////////:/;////9//:.--9-;/.//////...-:-./.://;/;////;;..;9-.//:F/9/
@M03495:530:000000000-LYBTV:1:1110:16562:25158 1:N:0:AACACCTG+CCCATGCG
GTCAGCATGTGAGCTTTGGAATTAGTAAATTCGTTGACGACAGAAGGAGCAAGATAACGACCACAGGGAGGCTGGTTTATCAACGGCAAAATATAGATCGGAAGAGCACACGTCTGAACTCCAGTCACAACACCTGATCTCGTATGCCGTCTTCTGCTTGAAAAAAAAAAATAGACGTAAAATGCGTAGATAAACAGAATCACACCGATAGAGACGAGAGCCGTCGGGTGAAGCGGCTGAAACTACAGCAG
+
AABBBFFFFFFFGFGGGGGGGFGHHHHHHFHHGGHHHHFGGGGHFGGFHCGHHFHGHHGGGGGHHHGGFFGGHHGFDHHHHHHGGCGFGHFHHFHFGHHGGGEFBBFHEGHGHHGFFGFHHHHGHGHHFGDHFGHHFG2@GHFEC?GF@</CF11GHGGHHHDF0<@--:-.;0099.;..;000...-.990000://00;/99A=9--:/9/.9--.-9.-.;9-9.-./;/9-9--.///9/////9.
@M03495:530:000000000-LYBTV:1:1110:23434:25159 1:N:0:AACACCTG+CCCATGCG
GTCAGCATGTGAGCTTTGGAGTGAAATCTCTTGTCTTAAGGAATAAAGGAAAAAGATTCCGTCGGAGGCTCGGTGCTCTACAGGTTCAACCTTTGTACTCTATTATTGCCTCACATTCCATCTCTTGTGAAAATATATTTGATTGGCTTTTCTGCAGGTTGTTTGCCAGGACTTTCCAAGACCTCCACTAGAAAACACAATAAACTTTTTGGCAGCTGGACAACTATCTTCATTTTTCAGAAACAGTGAAC
+
BBCCCFFFFFFFGGGGGGGGGGHHHHHHHHHHHHHHHHHHHHHHHHHHHHHHHHGGHHHIHHHGGGGGGHHGGGGGHHHHHHHHHHHHHHHHHHHHGHHHHHHHBHFHHHHHHHGHHHHHHHHGGHHFHEHHHHHHHHHHHGHHH0FFGFHHHHHHGHHHGGHHHHHHHHHHHHHHHHFHFHHHHHHFFFHDFHHHHCECHGGHHHHHHHGG/;ADHHHHFHFGHHHHGGGGGFFGGCFFGEGGBC;CFF0
@M03495:530:000000000-LYBTV:1:1110:9603:25177 1:N:0:AACACCTG+CCCATGCG
GTCAGCATGTGAGCTTTGGAGTGAAATCTCTTGTCTTAAGGAATAAAGGAAAAAGATTCCGTCGGAGGCTCGGTGCTCTACAGGTTCAACCTTTGTACTCTATTATTGCCTCACATTCCATCTCTTGTGAAAATATATTTGATTGGCTTTTCTGCAGGTTGTTTGCCAGGACTTTCCAAGACCTCCACTAGAAAACACAATAAACTTTTTGGAAGCTGGACAACTATCTTCATTTTTCAGAAACAGTGAAC
+
BBBCCFFFFFFFGGGGGGGGGGHHHGHHGHHHHHHHHHHHHHHHHHHGHHHGHHGGHHHHHHHGGGGGGHHGGEGGHHHHHHHHHHHHFHHHHHHHHHHHHHHGHHHHHHHHHHHHHHHGHHHHGHHHHHHHHHHHHHHHHHHHHGHFHHHHHHHHGHHHHDHHHHHHGHHGHHHHHHHHGHHHHHHGHHHDGGHHHGHEGHGHHGHHHHGGCCGHHHHHHHHHHFHFHGGGGGGGGGGGGGFGFFFGFF9
@M03495:530:000000000-LYBTV:1:1110:21815:25182 1:N:0:AACACCTG+CCCATGCG
GTCAGCATGTGAGCTTTGGTTTATCAACGGCAAAATATAGATCGGAAGAGCACACGTCTGAACTCCAGTCACAACACCTGATCTCGTATGCCGTCATCTTCTTGCAAAAAAGAATGATCCACATAACGTGATTGGGTTCGAAACTTGTGTAAAACTGAGCAATAATGTGTTTAACTTTTATTGGAAAATTAATCAAAACCAAAACACATTGCGGTGACTGGACTAGACGATCTCATGTTCACTCCAGTTAT
+
A>AA1FFBFFBF1GGFF1CFEG1GHHFFCECEEHHHHHE2AFFFGGEEH0B1FF0AB/0/DAFAA11FED1DG1>GGGC>G112B0//0B21>E//B2F222BG1BFGHHG//<1<12B1<111111/0<?02BB///<//0/>>1<11<1@1F<1??11?GD1>111>G00111=1>GF0000<=0C0/0<00=000.:.;.:.:..000:.:.-.900./.09/0;.;AACB9;900000//-//9/;/
@M03495:530:000000000-LYBTV:1:1110:19249:25185 1:N:0:AACACCTG+CCCATGCG
GTCAGCATGTGAGCTTTGGAATTAGTAAATCGACAGAAGGAGCAAGATAACGACCACAGGGAGGGTGGTTTATCAACGGCAAAATATAGATCGGAAGAGCACACGTCTGAACTCCAGTCACAACACCTGATCTCGTATGCCGTCTTCTGCTTGAAAAAAAAAAACAAAAAAACAGAGTGTAAGAAAAAGAAAGAACGACGAAACGGATCTATAGTAGTTCAGGTCGTAGACCAGAACGAACATAAGAGATA
+
DDCDDFFFFFFFGGGGGGGGGGHHHHHHHHHGHGGGHHHHHHHHHHHHHHHGGGGGHHHHGGGGGEFGGGHHHHHHHGGGGGHHHHHHHHHHHGGGGHHGHHHHEHHHGHHHHHHHHHHHHHHGHGGHHHF2FHHGGHHHHGGGHGHHHHHHHFHHHFGGGGE-...<.9<-..///<111<111//<.<./0/./..-<<-.-....-0<:11<1111111010<-...:0/../:...--11111<:11
@M03495:530:000000000-LYBTV:1:1110:20205:25199 1:N:0:AACACCTG+CCCATGCG
GTCAGCATGTGAGCTTTGGAATTAGTAAATTCGTTGACGACAGAAGGAGCAAGATAACGACCACAGGGAGGGTGGTTTATCAACGGCAAAATATAGATCGGAAGAGCACACGTCTGAACTCCAGTCACAACACCTGATCTCGTATGCCGTCTTCTGCTTGAAAAAAAAAAAAATAAAAACAATCATATAGACGTAAGCAATAATGACGGTACGAGACTAATGCTGCGAGCCAGCCACAATAGGTATCTAGA
+
BBCBBFFFFFFFGGGGGGGGGGHHHHHHHHHHGHHHHHGFEGGHFGFGHGHHHHHHHHGGGGGHEGHGFEGG>FE>FHHHHFFHGGCCGFHHHHGHHGHHFGGEFHFHHHHGGFHGHHHHHEGFHFHHHHDGGGHHH11@FHFDGHGF-<@GFDHHFHFFGFHHHGGGGGA;;.09090.;A0/0000000/.....B////////;.-.;......;////;//;-----/....;.9/;//;///////
@M03495:530:000000000-LYBTV:1:1110:16121:25202 1:N:0:AACACCTG+CCCATGCG
GTCAGCATGTGAGCTTTGGTCCAGCCTGAGTCCTGGTTTATCAACGGCAAAATATAGATCGGAAGAGCACACGTCTGAACTCCAGTCACAACACCTGATCTCGTATGCCGTCTTCTGCTTGAAAAAAAAAAAAAAAAAAAAACAACAGCAGATGCGTGTCACATGTATTAAGTGAGATAATAAATACTCGAACTCCTCAGTAGGTAAGTTGATGGAACACGTGCTTTATCCACTAAATGTTGTATCTTACG
+
BBCCCFFFFFFFGGGGGGGGGGHHHGHHGHHHHHHHHHHHHHHHHGGGGGHHHHHHHHHHHGGGGHHHHHHHGHHHGHHHHHHHHHHHHHHGHGGHHHHBGHHGGHHHHGFGHGHHHHHHGHFHHHGGGCC</<-------;.....:././00;-...;00000000009000;00;;00009:0000.:/..0:0/09:0:000000000000/00//99...000000000/000090;/0000:00.
@M03495:530:000000000-LYBTV:1:1110:17130:25208 1:N:0:AACACCTG+CCCATGCG
GTCAGCATGTGAGCTTTGGAGTGAAATCTCTTGTCTTAAGGAATAAAGGAAAAAGATTCCGTCGGAGGCTCGGTGCTCTACAGGTTCAACCTTTGTACTCTATTATTGCCTCACATTCCATCTCTTGTGAAAATATATTTGATTGGCTTTTCTGCAGGTTGTTTGCCAGGACTTTCCAAGACCTCCACTAGAAAACACAATAAACTTTTTGGAAGCTGGACAACTATCTTCATTTTTCAGAAACAGTGAAC
+
BBBCCFFFFFFFGGGGGGGGGGHHHHHHHHHHHHHHHHHHHHHHHHHHHHHHHHGGHHHHHHHGGGGGGHHGGEGGHHHHHHHHHHHHHHHHHHHGHHHHHHHHHHHHHHHHHHHHHGFHHHHHHHHHHHHHHHHHHHHHHFHHGGG2GHHHGHGHHHHHHGHHHHHHEGHEHHHHHG?DFCGHHHGHHHFGHHGHCCHEGGFGHHGHGGFC/:CCGHHGFCCCGGFGFHBFGFGGGFFFGBFFFGFFF00
@M03495:530:000000000-LYBTV:1:1110:12299:25214 1:N:0:AACACCTG+CCCATGCG
GTCAGCATGTGAGCTTTGGAGTGAAATCTCTTGTCTTAAGGAATAAAGGAAAAAGATTCCGTCGGAGGCTCGGTGCTCTACAGGTTCAACCTTTGTACTCTATTATTGCCTCACATTCCATCTCTTGTGAAAATATATTTGATTGGCTTTTCTGCAGGTTGTTTGCCAGGACTTTCCAAGACCTCCACTAGAAAACACAATAAACTTTTTGGAAGCTGGACAACTATCTTCATTTTTCAGAAACAGTGAAC
+
BACCDFFFFFFFGGGGGGGGGGHHHHHHHHHHHHHHHHHHHHHHHHHHHHHHHHGGHIIHBBBAEFGGGHHGGGGGHHHHHHHHHHHHHHHHHHGHHHHHHHHHHHHHHHHHHHHHHHHHHHHHHHHHHHGHHHHHHHHHHHHHHHHHHHHHHHGHHHHHHFHHHHHHGHHHHHHHHHGHFHHHHHHHH0G1FGHGHCGEDDDDGHHHHGGFF0:CGH;CGHFHHFHHHGGFGFFFBFGGEFEFGGB0CB0
@M03495:530:000000000-LYBTV:1:1110:19931:25217 1:N:0:AACACCTG+CCCATGCG
GTCAGCATGTGAGCTTTGGAGTGAAATCTCTTGTCTTAAGGAATAAAGGAAAAAGATTCCGTCGGAGGCTTGGTGCTCTACAGGTTCAACCTTTGTACTCTATTATTGCCTCACATTCCATCTCTTGTGAAAATATATTTGATTGGCTTTTCTGCAGGTTGTTTGCCAGGACTTTCCAAGACCTCCACTAGAAAACACAATAAACTTTTTGGAAGCTGGACAACTATCTTCATTTTTCAGAAACAGTGAAC
+
CBCCCFFFFFFFGGGGGGGGGGHHHHHHHHHHHHHHHHHHHHHHHHHHHHHGHHGGHIHIHHHGGGGGGHHGGGGHHHGHHHHHHHHHHHHHHHHGHHHHHGHHHHHHHHHHHHHHHHHHHHHHHHHHHHGHHHHHHHHHHHHHHFHHHHHHHHHHGHHHHFHHHHHHHHHHHHHHHHGHCFHHHHHHHHGGGHHHHHEGHFHHHHHHHGGGGDGHHHGHHHHHHHHHGHHHHHHHHHGFGGGFGGFFGFF
@M03495:530:000000000-LYBTV:1:1110:17856:25224 1:N:0:AACACCTG+CCCATGCG
GTCAGCATGTGAGCTTTGGAGTGAAATCTCTTGTCTTAAGGAATAAAGGAAAAAGATTCCGTCGGAGGCTCGGTGCTCTACAGGTTCAACCTTTGTACTCTATTATTGCCTCACATTCCATCTCTTGTGAAAATATATTTGATTGGCTTTTCTGCAGGTTGTTTGCCAGGACTTTCCAAGACCTCCACTAGAAAACACAATAAACTTTTTGGAAGCTGGACAACTATCTTCATTTTTCAGAAACAGTGAAC
+
BABBCFFFFFFFGGGGGGFGGGHHHHHHHHHHHHHHHHHHHHHHHHHHHGHHHHGGHHHHHHGGGGGGGHHGGEEGHHHHHHHHHHGHHHHHHHHHHHHHHHHHHHHHFHHHHHHHHHHGHHHHHHHHHGHHHHHHHHHHHFHHH0GGGHHHHHFHHHGHGDHHHGHHHHHHHHHHEGFHEFGHHHHHGGHGEGCHGFHGG=GDFHHHHHGGBCGHGHFHHFGHHHHGGHGGGGGGFFGG0FFFFGGFF90
@M03495:530:000000000-LYBTV:1:1110:7215:25248 1:N:0:AACACCTG+CCCATGCG
GTCAGCATGTGAGCTTTGGTCCAGCCTGAGTCCTGGTTTATCAACGGCAAAATATAGATCGGAAGAGCACACGTCTGAACTCCAGTCACAACACCTGATATCGTATGCCGTCTTCTGCTTGAAAAAAAAAAAAATGTTTTCCAAACTTGTGTAAAATTGCCCAATAATGTCTTAATTTTTTATAGGAAAATTCCCCAAAACCAAAAAACCTTGCTGTCACACGATCCCATGTTAATCCAACTTACTGTAGA
+
A>ABAFFFFFFFGGGGGGFGFFFGHFFFHHF5FHFHBFGHHGDFF2EEFGGHHHHHHHHFGGGGCHFGGFFHGHHGGFDGHHHCGDGFGHH?GFEHEG34BFF2B?CBGE?ECFHHEGHGFFHFGEGF////>/<111=0><F<=.F1110<DDDG0<000<C.<0000;0;<0;00;0;-.;000;CBBB/000;CAAE...9.;A-..9/////;//;B9-@9.9./9/9//9/:F/9///;///9/9/
@M03495:530:000000000-LYBTV:1:1110:19150:25260 1:N:0:AACACCTG+CCCATGCG
GTCAGCATGTGAGCTTTGGAGTGAAATCTCTTGTCTTAAGGAATAAAGGAAAAAGATTCCGTCGGAGGCTCGGTGCTCTACAGGTTCAACCTTTGTACTCTATTATTGCCTCACATTCCATCTCTTGTGAAAATATATTTGATTGGCTTTTCTGCAGGTTGTTTGCCAGGACTTTCCAAGACCTCCACTAGAAAACACAATAAACTTTTTGGAAGCTGGACAACTATCTTCATTTTTCAGAAACAGTGAAC
+
CCCCCFFFFFFFGGGGGGGGGGHHHHHHHHHHHHHHHHHHGHHHHHHHHHGHHHGGHHHIHIHGGGGGGHHGGFGGHHHHHHHHHHHHHHHHHHHFHHHHHHHHHHHHHHHHHHHHHHHHHHHHHHHHHHHHHHHGHHHHHHHHHHHFHHHHHHHHHHHHGGHHHHHHGEHHHHHGHHHHHHHHHHHGHHHBFFFGGGHGHD00GFHHHHGG0GGHHHHHHEHHHHHGHHGGGGGGGGGGFGBCFGCFBF9
@M03495:530:000000000-LYBTV:1:1110:8126:25274 1:N:0:AACACCTG+CCCATGCG
GTCAGCATGTGAGCTTTGGAGTGAAATCTCTTGTCTTAAGGAATAAAGGAAAAAGATTCCGTCGGAGGCTCGGTGCTCTACAGGTTCAACCTTTGTACTCTATTATTGCCTCACATTCCATCTCTTGTGAAAATATATTTGATTGGCTTTTCTGCAGGTTGTTTGCCAGGACTTTCCAAGACCTCCACTAGAAAACACAATAAACTTTTTGGAAGCTGGACAACTATCTTCATTTTTCAGAAACAGTGAAC
+
BABCCFFFFFFFGGGGGGGGGFGHHHGHHHHHHHHHHHHHGFHHHHHHHHHHHGGGHHHHHGHGFFGGGHHGGGGGHHHHHHHHGFHHGHHHHFHFHHHHHGGHFGHHFHHHHHHHHHHHHHHHHHHGHEGHFGHHHHGHHHGHHGFGHFHHHHFHHFHHHDHHGHHHGHFHHHHHGHFEFHHHHGHHHHHFFHGGFCGEGHGHHHHHHGGGGGGHHHHHHHHHHHHBGHGGGGGGGGGGF0:BFFFFB;0
@M03495:530:000000000-LYBTV:1:1110:14941:25287 1:N:0:AACACCTG+CCCATGCG
GTCAGCATGTGAGCTTTGGAGTGAAATCTCTTGTCTTAAGGAATAAAGGAAAAAGATTCCGTCGGAGGCTCGGTGCTCTACAGGTTCAACCTTTGTACTCTATTATTGCCTCACATTCCATCTCTTGTGAAAATATATTTGATTGGCTTTTCTGCAGGTTGTTTGCCAGGACTTTCCAAGACCTCCACTAGAAAACACAATAAACTTTTTGGAAGCTGGACAACTATCTTCATTTTTCAGAAACAGTGAAC
+
CBCCCFFFFFFFGGGGGGGGGGHHHHGHHHGHHHHHHHHHHHHHHHHHHHHHHHGGHHHIHHHGGGGGGHHGGFGGHHHHHHHHHHHHHHHHHHHGHHHHHHHHGHHHHHHHHHHHHHHHHHHHHHHHHHHHHHHHHHHHHHHHFHHHHHHHHHHHHHHHHGHHHHHHHHHHHHHHHHGHHHHHHHGHHHHGHHHHGCGGG=GDHHGHHHGGCFFHHHHHHHHHHHGHHFFFGGGGGGGGFGGGGG;FFF0
@M03495:530:000000000-LYBTV:1:1110:25446:25322 1:N:0:AACACCTG+CCCATGCG
GTCAGCATGTGAGCTTTGGAGTGAAATCTCTTGTCTTAAGGAATAAAGGAAAAAGATTCCGTCGGAGGCTCGGTGCTCTACAGGTTCAACCTTTGTACTCTATTATTGCCTCACATTCCATCTCTTGTGAAAATATATTTGATTGGCTTTTCTGCAGGTTGTTTGCCAGGACTTTCCAAGACCTCCACTAGAAAACACAATAAACTTTTTGGAAGCTGGACAACTATCTTCATTTTTCAGAAACAGTGAAC
+
A>AAAFFFF@B@FGGGGGBGGBEGHHHH3GFGHGHFFHDHFHHFBDGFF00GHHG/EGGFHGHGGCGGGHHGGEE?EGGGHHHHEGGHEHHHHHHDDGH1BGHHHHGFFDGGG/BFGHFFHHHHBGBGGFE1FGGGDGGHHFGG10F<0<FHHH1GC0FHH/FGGHHHHHF<CHGH1D1F0GFGHC0<FFH11=FG.<CC<0<0<DGHFDC-:0;.CG/.:0:CCGHHHHF0FFFFFBFF0;9BFGGE09;
@M03495:530:000000000-LYBTV:1:1110:12927:25331 1:N:0:AACACCTG+CCCATGCG
ATCAGCATGTGAGCTTTGGTCCAGCCTGAGTCCTGGTTTATCAACGGCAAAATATAGATCGGAAGAGCACACGTCTGAACTCCAGTCACAACACCTGATCTCGTATGCCGTCTTCTGCTTGAAAAAAAAAAAAAAACCTATAGTAGTGCGAAAGACAGTCACATGACGACAACTATAACTGCATGCTGAGATATTTGTCAGTACACTCGTGGTGATTGAGTCGTGTTTGTCTGAACGCGACACTGGTTATT
+
DDDDDFFFFFFFGGGGGGGGGGHHHGHHAGGHHHHHHHHHHHHHHGGGGGHHHHHHHHHHABBBEFHHHHHHGGHHFBGHHHHHHHHHHHHGHGGHHHH4GHHGEHHGHGFGHGHHHHHHHHHHGHGCDG<</---..<00000000/0-.--:/<//0000<<000<.---.000000000000000:.:0000<000000:00<0/.<....00000:00-..9.//:00000<..<----0</00000
@M03495:530:000000000-LYBTV:1:1110:7822:25363 1:N:0:AACACCTG+CCCATGCG
GTCAGCATGTGAGCTTTGGTCCGCCTGAGTCCTGGTTTATCAACGGCAAAATATAGATCGGAAGAGCACACGTCTGAACTCCAGTCACAACACCTGATCTCGTATGCCGTCTTCTGCTTGAAAAAAAAAAAGCACATACAAATAATATAAGTCAACGTCAGCATGAACGTTACGAGGCAAATCTATGAGTTAGTCGTAGATAAAATAATGACAATACCTTGAGACTGCATGAATCACTATGTCAAGAATCA
+
BBBBAFFFFFFFFGGGGGCGGGGGFFDGFHHHGHHGHHHHFHHHGG?2EGEFDGHHHFHFGECEGFHHHHFEFGHG@GFHHFHHGH@GGGGHGGBGHHB4GG?EGFFH>E/0FBGGGFBCF3F30BDC/<//010011111111<111>111>>=1.<<<.00000<0.;//:...:-...;00000;0900090.9...9000;09000090000:9/////./;//;///;//;//9//////////;/
@M03495:530:000000000-LYBTV:1:1110:18569:25398 1:N:0:AACACCTG+CCCATGCG
GTCAGCATGTGAGCTTTGGAGTGAAATCTCTTGTCTTAAGGAATAAAGGAAAAAGATTCCGTCGGAGGCTCGGTGCTCTACAGGTTCAACCTTTGTACTCTATTATTGCCTCACATTCCATCTCTTGTGAAAATATATTTGATTGGCTTTTCTGCAGGTTGTTTGCCAGGACTTTCCAAGACCTCCACTAGAAAACACAATAAACTTTTTGGAAGCTGGACAACTATCTTCATTTTTCAGAAACAGTGAAC
+
CABCCFFFFFFFGGGGGGGGGGHGHHHHHHHHHHHHHHHHHHHHHHHHHHHHHHGGHIHHHIHGGGGGGHHGGGGGHHHHHHHHHHHHHHHHHHHHHHHHHHHHHHHHHHHHHHHHHHHHHHHHHHHHHHHHHHHHHHHHHFHHHHHHHHHHHHHHGHHHHGHHGHHHGHHHHHHHHF?GFHGHHHHHHHHHHHHHHHGGHHFFHHGHHHGGGFFGHHHHHHHHHHHHHHGGGGGGGGGFFGGGGGFFBG0
@M03495:530:000000000-LYBTV:1:1110:18072:25402 1:N:0:AACACCTG+CCCATGCG
GTCAGCATGTGAGCTTTGGAGGATCACAAATCCGCGATGAATACCTGCAAAATCTGGTGCCGTTTAAAGAGGGCGATGAGTACGAATCGAAAGATCTGGCGGAACTGAACCGCCGACTTTCTGCTACCGGCTGGTTTATCAACGGCAAAATATAGATCGGAAGAGCACACGTCTGAACTCCAGTCACAACACCTGATCTCGTATGCCGTCTTCTGCTTGAAAAAAAACAAAAAAACGATAAGATAATAAGA
+
CBCCDFFFFFFFGGGGGGGGGGEHHHHHHHHHHGGGGGGHHHHHHHHHHHHHHHHHHHHHHGEGHHHHHHHHGGGGGGHHGHHGGHHGHHHGGHHHHHGHGGGGGHHHHHHGGGGGGGGHHHHHHHHHGGGGGGFGHHHHHHHGGGGGHHHHHHHHHHHGGGGGGGGFBF?.;FFBGFGGGGGFGGGFGGGGFFFF;0:B:9:BFFFFDFFFFFFFFFF:FFFFFFF.:;.;.--.-..9.0;00::;0::
@M03495:530:000000000-LYBTV:1:1110:15216:25415 1:N:0:AACACCTG+CCCATGCG
GTCAGCATGTGAGCTTTGGAGTGAAATCTCTTGTCTTAAGGAATAAAGGAAAAAGATTCCGTCGGAGGCTCGGTGCTCTACAGGTTCAACCTTTGTACTCTATTATTGCCTCACATTCCATCTCTTGTGAAAATATATTTGATTGGCTTTTCTGCAGGTTGTTTGCCAGGACTTTCCAAGACCTCCACTAGAAAACACAATAAACTTTTTGGAAGCTGGACAACTATCTTCATTTTTCAGAAACAGTGAAC
+
AAABBFFFFFFFGGGGGGGGGGHHHHHHHHHHHHHHHHHHHHHHHHHHHHHHHHGGHHHIHHHGGGGGGHHGGEGGHHHHHHHHHHHGGHHHHHHGHHHHHHHHHHHHHHHHHHHHHHHHHHHHHHHHHHHHHHHHHHHHHFHHHGHFHHHHHHHHGHHHGGHHHHHHEGHHHHHHGHGHHHHHHHHHHHHBGHHHHGGGFDGHHGHHHHGG0CCHGHFHHHHHHFFHFGFFFGGGGGGGGBFGFGFF0B0
@M03495:530:000000000-LYBTV:1:1110:6390:25435 1:N:0:AACACCTG+CCCATGCG
GTCAGCATGTGAGCTTTGGAGGGCAAGAAGTGGTTGTGACTGGTTTATCAACGGCAAAATATAGATCGGAAGAGCACACGTCTGAACTCCAGTCACAACACCTGATCTCGTATGCCGTCTTCTGCTTGAAAAAAAAAAACACACACCTCCACTAACATTTATCTAACACCACCTTACTTACGATACACACAACGATATACCCCCAGTCCCCAGAAACACACACACATATCTTCTACTCCACTATTCATTTA
+
CBBCDFFFFFFFGGGGGGGGGGGGGGGHHHHHHHGGEGHHHHHHHHHHHHHHGGGGGHHHHHHHHHHHGGGGHHHHHHHGHHHGHHHHHHHHHHHHHHGHGGHHFG4GHHGGHHHHGGGHGHFHHHHHGHBGHGGGG/<.<0..<.</..</0/000000=000000:0.;...0:00000...:;000.9.9-...-0000.:9.00009;../0::..9.....0000000000009090/00000900
@M03495:530:000000000-LYBTV:1:1110:6100:25457 1:N:0:AACACCTG+CCCATGCG
GTCAGCATGTGAGCTTTGGAGTGAAATCTCTTGTCTTAAGGAATAAAGGAAAAAGATTCCGTCGGAGGCTCGGTGCTCTACAGGTTCAACCTTTGTACTCTATTATTGCCTCACATTCCATCTCTTGTGAAAATATATTTGATTGGCTTTTCTGCAGGTTGTTTGCCAGGACTTTCCAAGACCTCCACTAGAAAACACAATAAACTTTTTAGAAGCTGGACAACTATCTTCATTTTTCAGAAACAGTGAAC
+
AAABBFFFFFFFGGGGGGGGGGHHHFHHHHHHCHHHHHHHHHHHFHHHHHHHHGGGHHHHHHHGGGGGGHHGGGGGHHHHHHHHGHHHHFHHHHHHHHHGGHHHEHHHHHHHHGFHHHHGHHHHHHHHHHGHHHHHHHHHHGHHHFFHHHHHHHGHHHHHHFHHGHDHHHHFHHHHHHGGAGHHHGFHHHHFGFHHH.G<DDDGHHHHHHCGCGGFHHFCGFHGHHHHHHHFHHGGGFGFBCCFFCFF0;:
@M03495:530:000000000-LYBTV:1:1110:24815:25554 1:N:0:AACACCTG+CCCATGCG
GTCAGCATGTGAGCTTTGGAGTGAAATCTCTTGTCTTAAGGAATAAAGGAAAAAGATTCCGTCGGAGGCTCGGTGCTCTACAGGTTCAACCTTTGTACTCTATTATTGCCTCACATTCCATCTCTTGTGAAAATATATTTGATTGGCTTTTCTGCAGGTTGTTTGCCAGGACTTTCCAAGACCTCCACTAGAAAACACAATAAACTTTTTGGAAGCTGGACAACTATCTTCATTTTTCAGAAACAGTGAAC
+
AAABBFFFFFFFGGGGGGGGFFGHHHHHHFHHHGHFHGHHHHHHHHHGHHHHHHGGHHHHHHHEFGGGGGHGGEGGHHHHHHHHHHHHHHHHGHHHHHHGHHHHHFHFHHGFHHFHHHHHHHHHHHHFHHBEGGHHHHHGGGGHFGHGGHHHHHHFFHGHHDHHGHBHEFGEHHHHGGFHHHHHHHHGHHF<GFFGCCAEFDDFHFHHHHFFCCCGHHHHGHFHHFHHEGFFGFFGFGGFF0BBGFFFBB0
@M03495:530:000000000-LYBTV:1:1110:7446:25563 1:N:0:AACACCTG+CCCATGCG
GTCAGCATGTGAGCTTTGGAGTGAAATCTCTTGTCTTAAGGAATAAAGGAAAAAGATTCCGTCGGAGGCTCGGTGCTCTACAGGTTCAACCTTTGTACTCTATTATTGCCTCACATTCCATCTCTTGTGAAAATATATTTGATTGGCTTTTCTGCAGGTTGTTTGCCAGGACTTTCCAAGACCTCCACTAGAAAACACAATAAACTTTTTGGAAGCTGGACAACTATCTTCATTTTTCAGAAACAGTGAAC
+
BABCCFFFFFFFGGGGGGGGGGHHHHHHHHHHHHHHHHHHHHHHHHHHHHHHHHGGHIIHHHHGGGGGGHHGGGGGHHHHHHHHHHHGHHHHHHHHHHHHHHHHHHHHHHHHHHHHHHGHHHHGHHHHHGHHHHHGHHHHHGHHHHGHFFHHHHHHGHGHGFHHHGHHHHHHHHHHGHHHHG0GHHHHHHHBGHHHHHHGHHGHHHHHHHGGGHFEHHEHHBACFHHGHEGGGGGGGGGGBF0FFGBBGF0
@M03495:530:000000000-LYBTV:1:1110:6759:25567 1:N:0:AACACCTG+CCCATGCG
GTCAGCATGTGAGCTTTGGACTCCTGACTGGTTTATCAACGGCAAAATATAGATCGGAAGAGCACACGTCTGAACTCCAGTCACAACACCTGATATCGTATGCCGTCTTCTGCTTGAAAAAACAAACCTTTCTAGATATTCATAAACATTGGTTGAACAAATTTTAATAAACACGAGAAGTTGATCAATTAGACTTGTTGTTCAACTATAATTGAGATTAACATGAGATCGTCTAATCGTGTGTCAGCAAT
+
A>AA3FFFFFFFFGGGFGGGBF4EG4GHHGEAGGHHH5B3ECEEGHHHFHHFHEAGE1A1CGHHFEEEE1FF553D5@33FFHHHH?GGDFH3@444?1?3FEGGE@FGFF44DFF033B0E//?B//01B1BB2B22BF?22@D111<1@11??CF<10<1<<F11<11GD10>--..0>1000=00=0<C0<0D<G0CG.;0C0CGBGCGHF0:.00;CGCF/F0009.9;A.;00..;;..00;0B/9
@M03495:530:000000000-LYBTV:1:1110:15504:25574 1:N:0:AACACCTG+CCCATGCG
GTCAGCATGTGAGCTTTGGAATTAGTAAATTCGTTGACGACAGAAGGAGCAAGATAACGACCACAGGGAGGGTGGTTTATCAACGGCAAAATATAGATCGGAAGAGCACACGTCTGAACTCCAGTCACAACACCTGATCTCGTATGCCGTCTTCTGCTTGAAAAAAAAAAAGAAGAATTATTTTTGGAACCTGCCTCCAATACATAAAACTCTGCTGCCCTACGATACAATGTAATTCCAAATTAGATTGG
+
BBBCCFFFFFFFGGGGGGGGGGHHHHHHHHHHGFHHHHGGGGGHHHHHHHHHHHHHHHGGGGGHGHHGGFGG?FEGGHHHHHHHGGGFGHHHHHHHHHHHGECEFGFHHHHGHHHGHHGHHHHHHHHHHGFHGGHHG11GGHFEHFHFDCDHGGHHFFGHHGHHHGFGG?A.;.::CB09000;0--000.9;.:00./0009:00B0:90900;0;0.;9/:....-00;000000990:0;0000000.
@M03495:530:000000000-LYBTV:1:1110:8905:25588 1:N:0:AACACCTG+CCCATGCG
GTCAGCATGTGAGCTTTGGAATTAGCTGGTTTATCAACGGCAAAATATAGATCGGAAGAGCACACGTCTGAACTCCAGTCACAACACCTGATATCGTATGCCGTCTTCTGCTTGAAAAAAAACACAGAATAGATCTTAAACTCCTAAGCAGACTTACTGTTGTAGAATAAAAGTAGACATAACTATTGGAACAACTATTGAAGAAAGTTGCTAAAGAGTCTATCACACATCACAGCTCACCGATACAACGA
+
BBBBBB5FFFFFGGGGGGGGGGGHHGHHGGGFHGHHHHGGGGGHHFFHHHHHHHGGGGHGHHGHAEHHHGHHHGHHHHEGHHHGGFFEFGFF4@GA2FBCGHGGCFGHBGHFFFFGFHHFGG//0?02232222222@2222222<1<0100<111111?1101=>1111>>1111111000/0000<00=C//./;0000000//:;:0;0000;0/;:00;0000/.0090;0.0/00..-;--9//-.
@M03495:530:000000000-LYBTV:1:1110:9410:25619 1:N:0:AACACCTG+CCCATGCG
GTCAGCATGTGAGCTTTGGTCCAGCCTGAGTCCTCTGGTTTATCAACGGCAAAATATAGATCGGAAGAGCACACGTCTGAACTCCAGTCACAACACCTGATCTCGTATGCCGTCTTCTGCTTGAAAAAAAAAAAACAGTTAGGCTAACGCAGAACTCAATCAGGCCTGAGCCTCTCTCTAAGTCTACTAGTGTACACTCGTTCCGCACTTCAATACCGTCCTCGATAACATACAATCACCGGCTCACCTAC
+
BBBBBFFBFDFFGGGGGGGGGGHHHGHHHHHHGHHHHHHHFGHHHHGGGGGGHHHHHHHHHHHGEGGHHHGHHHGHHHGGHHHHHHHHHHFHGGHEGHHC@4FGGFFHHGHGGGGGHHHHHHHFFDECFCB//////01111011110.<<<-//000<<0000/././////:/;000:0;C0000;00;;000000;.:../..-;-/009;://.;.::/9./../9//;//////;.---.9/.//9
@M03495:530:000000000-LYBTV:1:1110:24022:25646 1:N:0:AACACCTG+CCCATGCG
GTCAGCATGTGAGCTTTGGAGTGAAATCTCTTGTCTTAAGGAATAAAGGAAAAAGATTCCGTCGGAGGCTCGGTGCTCTACAGGTTCAACCTTTGTACTCTATTATTGCCTCACATTCCATCTCTTGTGAAAATATATTTGATTGGCTTTTCTGCAGGTTGTTTGCCAGGACTTTCCAAGACCTCCACTAGAAAACACAATAAACTTTTTGGTAGCTGGACAACTATCTTCATTTTTCAGAAACAGTGAAC
+
AAAAAFFFFFFFBF1FGGGGB1BGHHDGDDHHHHFHHHHHGHFFGGF1BFCHBBEFFGHHFHHGEGEGGHHGEBEFHHHGHHEFGHHHFGAGGHGGGHH1FDEGFHHEFHHHEHFGHHHFGHGHFHH>FGGGFFBGHHHHHF2FFFFCGHH2DBFD1FGFHCHGCGHGHHEHHH1G<F?FFGHHGHHHHHG11GFF<..<D0<DGFHHFGGC.;CCCGGCG:CGFFHHFFGFFFGEFEFGFBF/B9;0009
@M03495:530:000000000-LYBTV:1:1110:13414:25650 1:N:0:AACACCTG+CCCATGCG
GTCAGCATGTGAGCTTTGGTCCAGCCTGAGTCCTGGTTTATCAACGGCAAAATATAGATCGGAAGAGCACACGTCTGAACTCCAGTCACAACACCTGATCTCGTATGCCGTCTTCTGCTTGAAAAAAAAAAAAAAAAAATGACAAGACACTCTACAACTAATGGATCATAACTAGTGTAAATAATAATAAATATAAGTTGTCGTACATCCTAAGATACATTGTCAACAGCCAGTTGTAGCTTATACTGAGA
+
BABBBFFFFFFFGGGGGGGGGGHHGGHHGGHHHHHHHHHHHHHHHGGGGGHHHHHHHHHHABBBEHHHHHHHGFHHCDFGHHHHHHHHHHHGHGGHHGH4GHHGGHHGFG?EHGHHGHHHHHGHFHGGGG?//-<-<<-.:<0:0.;//:0/:00;0://0000000.0;0/000;00009000000;090009009900;/.9...///////B///////;//9//....9//9///////9/99/99/
@M03495:530:000000000-LYBTV:1:1110:11853:25657 1:N:0:AACACCTG+CCCATGCG
GTCAGCATGTGAGCTTTGGAGTGAAATCTCTTGTCTTAAGGAATAAAGGAAAAAGATTCCGTCGGAGGCTCGGTGCTCTACAGGTTCAACCTTTGTACTCTATTATTGCCTCACATTCCATCTCTTGTGAAAATATATTTGATTGGCTTTTCTGCAGGTTGTTTGCCAGGACTTTCCAAGACCTCCACTAGAAAACACAATAAACTTTTTGGAAGCTGGACAACTATCTTCATTTTTCAGAAACAGTGAAC
+
AAABCFFFFFFFGGGGGGGGGGHGFHFHBGHHHHFHGHHHHHHHHHHHGHHHHHGGHHHHABBAAEGGGHHGGEFGFHHHHHHHHHHHHHHHGHHHHHHHHHHHHHHHHHHHHHHGHHHHHHGHHHHHHHHGHHHFHHHHHFHHHHGBGHHHHHGHHHHHHDHHGHGHHHHHHFHHHE?GFHHHHHHHHHHBGDGHHHHGFGGHHFHHFHGG:CCAGHHHHHHHGHHHHHGGGGFFGGGGEF/FFF9B090
@M03495:530:000000000-LYBTV:1:1110:13012:25668 1:N:0:AACACCTG+CCCATGCG
GTCAGCATGTGAGCTTTGGATTAGTAAATTCGTTGACGACAGAAGGAGCAAGATAACGACCACAGGGAGGGTGGTTTATCAACGGCAAAATATAGATCGGAAGAGCACACGTCTGAACTCCGGTCACAACACCTGATCTCGTATGCCGTCTTCTGCTTGAAAAAAAAAAAAAAATTAATATGGATTGTCGATAACGTTCAGCACCAAGAAGAGCATGACAGCACGCTACAGTAAAGCTAGGAGGAGCAATA
+
CACCCFFFFFFFGGGGGGGGGGHHHHHHHHHGHHHHHGFGGGHHHHHHHHHHHHHHHGGGCGHHHHGGGGGEFGEFAGHHHHHGGGEGHHHHHHHHHHHGGGGHFFHHHHGGHGGHGHHHH/BCGGHHGEHAEHHGH1@FGFGHGGHC.AGGHGHGHHGHHGHHFGEGA9;--;.0000000;00:/00.:...0.///0000.....9//;.9B000000:/.--..-0:;00;00090.0/.;.9;/00
@M03495:530:000000000-LYBTV:1:1110:22574:25711 1:N:0:AACACCTG+CCCATGCG
GTCAGCATGTGAGCTTTGGTTTATCAACGGCAAAATATAGATCGGAAGAGCACACGTCTGAACTCCAGTCACAACACCTGATCTCGTATGCCGTCTTCTGCTTGAAAAAAAAAAAAAACAGCTCTGATCGTGTTGTGTTAGAGTATTGCAAATGCTCTTGTCATTGCGCGCGAACCAGACAATTAAGTAGACATGCGCCTTAACACCGATGTCACATGATGCTACATTGACACTACGCTACTGCAGCGAGC
+
CCCCCFFFFFFFGGGGGGGGGGHHHHHHGGGGGHHHHHHHHHHHGGGGHHHHHHHGHHHGHHHHHHHHHHHHHHGHGGHHHH5GHHFGHHHHGGGHGHHDHHHH1BFHGGG?CB/>////001111111.<0.0<0.<01000=00<=00=00D000=<00000;0<.--------....9;0;0000:0000000....:000::.--:..00000090000000:9000000//.-.:-900000---:
@M03495:530:000000000-LYBTV:1:1110:16111:25718 1:N:0:AACACCTG+CCCATGCG
GTCAGCATGTGAGCTTTGGAATTAGTAAATTCGTTGACGACAGAAGGAGCAAGATAACGACCACAGGGAGGGTGGTTTATCAACGGCAAAATATAGATCGGAAGAGCACACGTCTGAACTCCAGTCACAACACCTGATCTCGTATGCCGTCTTCTGCTTGAAAAAAAAAAAAAAAAGTTAAAGACAAACAGAAGCAAGTATAGGCACTAGACGTATAGAAAAAAGGTAAGACGTTTATAAATGAAATGATA
+
CCCCCFFFFFFFGGGGGGGGGGHHHHHHHHHHGHHHHHGFGGGHHHHHHHHHHHHHHHGGGGGHHHHGGGGGBFGGGHHHHHHHGGGGGHHHHHHHHHHHGGGGGHHHHHHGHHHGHHHHHHHHGHHHHHGHGGHHHH1GHHGDHHHHDEGGGHHHGHHHGHHHHGGGGG9:;---.000000:///;..//0000/:000;0000.;0000.;.0:0000/.-..00;0:09;./;000000000000:0
@M03495:530:000000000-LYBTV:1:1110:9007:25735 1:N:0:AACACCTG+CCCATGCG
GTCAGCATGTGAGCTTTGGACTCCTGACTGGTTTATCAACGGCAAAATATAGATCGGAAGAGCACACGTCTGAACTCCAGTCACAACACCTGATCTCGTATGCCGTCTTCTGCTTGAAAAAAAAAAAAAAAAGCTAAAATGTTAGGACTGGTACAGTGAGACATACACAGAAATATATAATATTAGTAGTCTTTGAGCTTAGCGCATTGCGAACAGTGGAGTGACAAGTCATTGTTATACGTATAGATAGT
+
CCCCCFFFFFFFGGGGGGGGGGHHHHHHHHHFGHHHHHHHGGGGGHHHHHHHHHHHGGGGHHHHHHHGHHHGGHHHHHHHHHHHHHGHGGHHHH4FHGFFHHHHGFGHGHHHHHHHHHHHHGGG/B<<@---..00000000000/<0/..;0000000000/::0000.000000000000;0;00009000000.00:000---..00.-;--/:;/0.9.0000.0000000:0000.0000000000
@M03495:530:000000000-LYBTV:1:1110:7590:25807 1:N:0:AACACCTG+CCCATGCG
GTCAGCATGTGAGCTTTGGAGTGAAATCTCTTGTCTTAAGGAATAAAGGAAAAAGATTCCGTCGGAGGCTCGGTGCTCTACAGGTTCAACCTTTGTACTCTATTATTGCCTCACATTCCATCTCTTGTGAAAATATATTTGATTGGCTTTTCTGCAGGTTGTTTGCCAGGACTTTCCAAGACCTCCACTAGAAAACACAATAAACTTTTTGGAAGCTGGACAACTATCTTCATTTTTCAGAAACAGTGAAC
+
BABCCFFFFFFFGGGGGGGGGGGFHHHHHHHHHHHHHHHHHHFGHHHHHFHHHFGGHHHHHGHGGGGGGHHGGGFCHHHHHHHHHGHHHHFHHHHGGHGHHHHHHHHHHHHHHHHHHHHHHHHHHHHGHHHHGGHHHHHHHHHHHHBBGHHHHHHHGGFHHGHHHFHHEHHHHHHHHHGHHFHHHHHBFHHDGHHGHCGCDGDFHHHHHHGGGCGHHHHGGHHEHHHHHHGFGGGGEGGGFFGEGGBFBF0
@M03495:530:000000000-LYBTV:1:1110:16172:25820 1:N:0:AACACCTG+CCCATGCG
GTCAGCATGTGAGCTTTGGTCCAGCCTGAGTCCTGGTTTATCAACGGCAAAATATAGATCGGAAGAGCACACGTCTGAACTCCAGTCACAACACCTGATATCGTATGCCGTCTTCTGCTTGAAAAAAAAAAGGACTAAATAAGAATAAACAAAAAAAGAGGAATAAGTAGTCTAAACTTGTAAATCATAGAAATAATAAAGAATTCGTCATCTGATAACAGCAAAATGGAGCACAAGATACTCAAAAGATA
+
AABBBFFFFFFFGGGGGGGGGGHHGFFHFGGHHHHHGHHHHHHHHGGGGGHHHHGHHHHHHGFGGHHHHEHHGEGHGHHFHHHFGHHHHHGGHGGCGGHB44?F?GHFBEFEEFDFEGHHHHFF30ECC?B//<<00?1D1?111111<<>.>0.<-.</.</<00;000000<::/0;0000;000;;;BB00;0000;;CF090./...0000000009.///:////....;...9;//////9/9//
@M03495:530:000000000-LYBTV:1:1110:17350:25825 1:N:0:AACACCTG+CCCATGCG
GTCAGCATGTGAGCTTTGGTCCAGCCTGAGTCCTGGTTTATCAACGGCAAAATATAGATCGGAAGAGCACACGTCTGAACTCCAGTCACAACACCTGATCTCGTATGCCGTCTTCTGCTTGAAAAAAAAAAAAAAAGCAAAAGCTAAGGAGAGGCAAGCGGAATTCCTAGAGTAGCTGTGACAATCTAAGATAGTAGAAGTAACAACAGTGTCGAACGTCGCAGGCCGCAGTATAGAAGAAGTGTATACTC
+
CBCCCFFFFFFFGGGGGGGGGGHHHGHHFHGHHHHHHHHHHHHHHGGGGGHHHHHHHHHHHGGGGHHHHHHHGHHHFHHHHHHHHHHHHHGGHGGGHHF@GHHGCHHHHGEGFGHHHHHHHHBGHECGCD</>--<.</////.000</0.<......::--;.90;000000900000/0;;00/00;90000;;0000/9/://;.////;9:..;..---.-;.----./9/////;/:B/9///9;/
@M03495:530:000000000-LYBTV:1:1110:17608:25843 1:N:0:AACACCTG+CCCATGCG
GTCAGCATGTGAGCTTTGGAGTGAAATCTCTTGTCTTAAGGAATAAAGGAAAAAGATTCCGTCGGAGGCTCGGTGCTCTACAGGTTCAACCTTTGTACTCTATTATTGCCTCACATTCCATCTCTTGTGAAAATATATTTGATTGGCTTTTCTGCAGGTTGTTTGCCAGGACTTTCCAAGACCTCCACTAGAAAACACAATAAACTTTTTGGAAGCTGGACAACTATCTTCATTTTTCAGAAACAGTGAAC
+
CBCBBFFFFFFFGGGGGGGGGGGHHHHHHHHHHHHHHHHHHHHHHHHHHHHHHHGGEHHHHHHGGGGGGHHGGEEGHHHHHHHHHHHHHHHHHHHFHHHFHHHHGHFHGHHHHHHHHHHHHHHHHHHGFFF4GHHHHHHHHHHHHHGHHHHHHHHHHHHHGCGHFHHHGHHHHHHHHG?GHHHHHHHHHHGDHHHHCGHFG0=<GHHHHHGGFHFHHHHHHGHHHHHHHHBFGGGGGGGGFFFGGFFF0C;
@M03495:530:000000000-LYBTV:1:1110:23383:25857 1:N:0:AACACCTG+CCCATGCG
GTCAGCATGTGAGCTTTGGAATTAGGGTGGTTTATCAACGGCAAAATATAGATCGGAAGAGCACACGTCTGAACTCCAGTCACAACACCTGATCTCGTATGCCGTCTTCTGCTTGAAAAAAAAAAAAAAGTGAATCGGTATCAGAAGGTCGGCGTCGACGATGACAGAAGAAGAAGAGTGCAGCACTAGAGGTTGCATCTCGCTCTCATTATGTTGCTGAACACTTATGAACTAATAGTCGTGTACTGCTA
+
CBCCDFFFFFFFGGGGGGGGGGHHHHHGGGGGHHHHHHHGGGGGHHHHHHHHHHHGGGGHHHGHHHGHHGGHHGHHHHHHHHHHHGHGGHHHFBGHHGGHHHHEEEHGHHHHHHGAGHGHGGCBF</<>.1111110....0=00=0<0=---:-------..;000/000//0//:.000000..0:000/0//.:0;00.;...0000:000000000000/0000000000000000.:..:0000:0
@M03495:530:000000000-LYBTV:1:1110:15822:25871 1:N:0:AACACCTG+CCCATGCG
GTCAGCATGTGAGCTTTGGAGTGAAATCTCTTGTCTTAAGGAATAAAGGAAAAAGATTCCGTCGGAGGCTCGGTGCTCTACAGGTTCAACCTTTGTACTCTATTATTGCCTCACATTCCATCTCTTGTGAAAATATATTTGATTGGCTTTTCTGCAGGTTGTTTGCCAGGACTTTCCAAGACCTCCACTAGAAAACACAATAAACTTTTTGGAAGCTGGACAACTATCTTCATTTTTCAGAAACAGTGAAC
+
BABCAFFFFFFFGGGGGGGGGGHHHHHHHHHHHHHHHHHHHHHHHHHHHHHHHHGGHIIHHIHGGGGGGHHGGEGGHHHHHHHHHHHHHHHHHHHGHHHHHHHHHHHHHHHHHHHHHHHGHHHHHHHHHHHHHHHHHHHHHGHHHHHHHHHHHHGHGHHHHGHHHHHHHHHHHHHHHHHHHHHHHHHHHHGFHHHHHFHGHHHFHHHHHHGGGBGHHHFHHHHHHGHHHHGGGGGGFGGFFFGGGGFFFGB
@M03495:530:000000000-LYBTV:1:1110:19484:25894 1:N:0:AACACCTG+CCCATGCG
GTCAGCATGTGAGCTTTGGTCCGCCTGGTTTATCAACGGCAAAATATAGATCGGAAGAGCACACGTCTGAACTCCAGTCACAACACCTGATATCGTATGCCGTCTTCTGCTAGAAAAAAAAAAATAAAATTTTTATTTTTACACGATGAAGATGTAACCAAGCATATAGCCGGAGAATATTTCCTAAGCAACATAAGCTTCAGCTGGTGCTGTTGTTCTCGAGTAAGTTCAAACATTTATTCTGGTTAACG
+
AAAABFFF@5FFGCGGGGBGGGGGGGCGFGHHGCCHHDGGEEFFFGFGGHFGED1FAGHHHHFHGFGFFBEEGHEEEFGDGHHGECE3CCF@FGFHAGFBEEGGF/EDFHF443B40FE?@/</0?11<<?111?11@11/11>>-<<11=1>1<00000.../<=00=00.-::-;0;CC0000009/;/../000:;000000////000;009;BB/./9/.//;/9//;/.;/////////9/;//9
@M03495:530:000000000-LYBTV:1:1110:22779:25909 1:N:0:AACACCTG+CCCATGCG
GTCGCATGTGAGCTTTGGAATTAGCTGGTTTATCAACGGCAAAATATAGATCGGAAGAGCACACGTCTGAACTCCAGTCACAACACCTGATCTCGTATGCCGTCTTCTGCTTGAAAAAAAAAAAAAAACAATCTAACTCTATTATAAAGTCTTTTAGCCTATACACCGATTTCAGATCTAATACTCTTATACAACAAAGAGAAGATGTCTCAGTATATACATCTGACACAACTTCGCTAGTTATAATCTCT
+
BABBBBBBFFFFGGGGGGFGGFDFHGHHBFGFHHHHHGGFGGHHHHHHHHFFHGGEGFHHHHHHGHGHGHGHGDFHGHHFHHHGHGEHHGF4FGHFEGF4FCEEC/GGFFHHBF3FDG/BCB////--...1>1<=0=00=<00<G0=0=000000/0/;:000;C/--:;E00009/00;0;90000900;00/;9./////9/0///////9;/////////::///..;///..;..;//9///////
@M03495:530:000000000-LYBTV:1:1110:11855:25915 1:N:0:AACACCTG+CCCATGCG
GTCAGCATGTGAGCTTTGGATGGTTTATCAACGGCAAAATATAGATCGGAAGAGCACACGGCTGAACTCCAGTCACAACACCTGATCTCGTATGCCGTCTTCTGCTTGAAAAAAAAAAAAAGCACAAACATTCTTTCACTGTAGAGATCAAACAATGTTCAATGTGTACATCCATTATGTATTCAACTCACGTCCACAACCCACACTCGATAGCAATCCTCTGCTGCTAGACCCATACATATAACAATCAA
+
BABCCFFFFFFFGGGGGGGGGGGHHHHHFHHHGGGGGHHHHHHHHHHHGGGGHHHHHHHG0EEGHHHHHHHHHHHHHHGHGGHHHH4GHHGGHHHGGGGFGGGG4FHEEGHFHGCGCCD/</0?0=00<F111111=11<1>>00000000<0<C00=00=;0000:;0=00/00;<:0000<0000;0:0.;...;0.9...;..//../..00:00/0000:0000000::.:///:0:00000;0000
@M03495:530:000000000-LYBTV:1:1110:18065:25940 1:N:0:AACACCTG+CCCATGCG
GTCAGCATGTGAGCTTTGGAGTGAAATCTCTTGTCTTAAGGAATAAAGGAAAAAGATTCCGTCGGAGGCTCGGTGCTCTACAGGTTCAACCTTTGTACTCTATTATTGCCTCACATTCCATCTCTTGTGAAAATATATTTGATTGGCTTTTCTGCAGGTTGTTTGCCAGGACTTTCCAAGACCTCCACTAGAAAACACAATAAACTTTTTGGAAGCTGGACAACTATCTTCATTTTTCAGAAACAGTGAAC
+
A>ABBFBFFFFFFEGGFEGFGAFFGHFG5AAGHFGHGFGGHGGFFHHHDCCFHHGGHHHFHGG?EEGCFHFEE?>EGGGFGGHHHFFFHHHGHGHHHHGGBFFHHFFGHFHGFHHFHFEHHHFHFGHD3B?4?GGFHHGHHBBB1FGCGBDGHGFGHHHHBCGF@DGFHHHHGHHHGHGHFHGGF<FGGHG>FGHHCGHGG=FGHHBFHHG@G0CCHHHHHGGEGHHFHHGGGGGGGGGGEBFGFFBFG;0
@M03495:530:000000000-LYBTV:1:1110:10236:25971 1:N:0:AACACCTG+CCCATGCG
GTCAGCATGTGAGCTTTGGAATTAGTAAATTCGTTGACGACAGAAGGAGCAAGATAACGACCACAGGGAGGGTGGTTTATCAACGGCAAAATATAGATCGGAAGAGCACACGTCTGAACTCCAGTCACAACACCTGATCTCGTATGCCGTCTTCTGCTTGAAAAAAAAAAACAAAAAGACAAATACAGAAGAACAAAGGTAACACATGCACAGAACAACCAGATTCACCGGCAAACAAACATACGTGCAAA
+
CCCDCFFFFFFFGGGGGGGGGGHHHHHHHHHHFGHHHHGFGGGHHHHHHHHHHHHHHHGGGGGHHHHGGGGGEFGGGHHHHHHHGGGGGHHHHHHHHHHHGGGFFHHHHHHGHGHGHHHHGHHHHHGHHHGHGGHHGF=FEGGGHHHGACEHGHHHHHHHHGHHHFGG??9.;.....9/://000:09000:/9/9//;00000.000000:00///.....0000;0.----.......000.;/..00
@M03495:530:000000000-LYBTV:1:1110:22888:26021 1:N:0:AACACCTG+CCCATGCG
GTCAGCATGTGAGCTTTGGAATTAGGGAGCAAGATAACGACCACAGGGAGGGTGGTTTATCAACGGCAAAATATAGATCGGAAGAGCACACGTCTGAACTCCAGTCACAACACCTGATCTCGTATGCCGTCTTCTGCTTGAAAAAAAAAAAAAAACCTACACAAAATAGACAAGTGATGTGACGTGTAATAATCACGTATCACACTTGTTACTGTGTCACAAGATAACCATACGATCCACAAGGAATAACT
+
CBCCCFFFFFFFGGGGGGGGGGHHHHHHGGHHHHHHHHGGGGGHHGHGFGGGEGGEFHHHHHHHGGGGGHHHHHHHHHHHGGGGHHHHHHHGHHHGHHHHHHHHHHHHGHGHGGHHHGFGHH?DGHHHGBGHGHHHHHHHHHHGHGG@F--;---;;/0/9/0..9000;90/.000000000...//000;B00;../0.0000/09000000000:0000./00090000/.....000..../00000
@M03495:530:000000000-LYBTV:1:1110:8639:26025 1:N:0:AACACCTG+CCCATGCG
GTCAGCATGTGAGCTTTGGTCCAGCCTGAGTCCTGGTTTATCAACGGCAAAATATAGATCGGAAGAGCACACGTCTGAACTCCAGTCACAACACCTGATCTCGTATGCCGTCTTCTGCTTGAAAAAAAAAGAAAACGCCAGCCACACGGGAAGGATCTGTAGTGGATTGAGAGAATATAATACACATGTGTAACCTACGACACAACTTAACTCAAGAGTCTATGAACACAATACAGTAAAAATTAACATAA
+
AAACBFFFFDFFGGGGGGGGGGHHHGHHBGFGHHHHHHHHHHHHHGGGGGHHHHHHHHHHHGGFEGHHHHHHGHHHFHHHHHHHHHHHHHHGHGGHHGG4BGGGGFHHHGGGHGHHFGFGHH3GHHGGCG//0222//<?///0<0<---E<.<C0/000000<.:0;/00:/./:00;000000000;000;B00//..9:-/.:/000009://:.://////;9/..:///////9///.;/;/:/;:
@M03495:530:000000000-LYBTV:1:1110:17182:26063 1:N:0:AACACCTG+CCCATGCG
GTCAGCATGTGAGCTTTGGAATTAGTAAATTCGTTGACGACAGAAGGAGCAAGATAACGACCACAGGGAGGGTGGTTTATCAACGGCAAAATATAGATCGGAAGAGCACACGTCTGAACTCCAGTCACAACACCTGATCTCGTATGCCGTCTTCTGCTTGAAAAAAAAAAAAACTAGAAATAAGTGAGGAATCAGTGGCGTGGGGAGGCAGGGATACGAGCACTTGTGTATCACAATCCCAGGGTGTGTGA
+
BBBCCFFFFFFFGGGGGGGGGGHHHHHHFHHHGHHHHHGDGGGHHHHHHHHHHHHHHHGGGGGHHHHGFEGGEFGGGHHGHHHHGGGGGHHHHHHHHHHHGGGGFHHHHHHGHGHGHHHHHHHHHHHHHHGHGGHHBF<DGHGGGFH1CEGHGHHHHHHHGCGHCDGGGC--;.00000;09;;0000.0////////.:.--;-;--...--./9/...--.;////;/9//://////:9.A/99.../
@M03495:530:000000000-LYBTV:1:1110:20018:26071 1:N:0:AACACCTG+CCCATGCG
GTCAGCATGTGAGCTTTGGAGTGAAATCTCTTGTCTTAAGGAATAAAGGAAAAAGATTCCGTCGGAGGCTCGGTGCTCTACAGGTTCAACCTTTGTACTCTATTATTGCCTCACATTCCATCTCTTGTGAAAATATATTTGATTGGCTTTTCTGCAGGTTGTTTGCCAGGACTTTCCAAGACCTCCACTAGAAAACACAATAAACTTTTTGGAAGCTGGACAACTATCTTCATTTTTCAGAAACAGTGAAC
+
BBBBBFFFFFFFGGGGGGGGGFFHHHFHHHHGHHHHHHHHHHHHHHHHHHHGHHGGHHHHHHHGGGGGGGHGGFGGHHHHHHHGGHHHHHHHHHGEHHHHHHHHHHHHEHHHHHHGHHHHHHHHHGHHHHFGHHHHHHHHHFFHHHGFGHHHHHHGHHHHHDHHGHHHHGHGHHHHHHHFHHHHHHHHHGH1GHHHFGHEHDGGFHHHHHGGGGHFHHGHFHHHGHHHEGGGGGGGGGGG0BBFFGBFFFB
@M03495:530:000000000-LYBTV:1:1110:12995:26080 1:N:0:AACACCTG+CCCATGCG
GTCAGCATGTGAGCTTTGGTCCAGCCTGAGTCCTGGTTTATCAACGGCAAAATATAGATCGGAAGAGCACACGTCTGAACTCCAGTCACAACACCTGATCTCGTATGCCGTCTTCTGCTTGAAAAAAAAAATTTACACACCAAATATATCACAATATTCAGTGTGATGACCCACTATCAATTCTTCTTAGATCTTCCTCCCCCTAATTACGTCCGACATTAGATGTTTTCCCCCGGCACGTCATCATGCAA
+
A>AAAFFFF@DFFGGGGGGGGGHFGGHHGHEGHHHHHHHGHHHHBFCGGGHHHHHHHHHHAABAAFCGHHHHGFGG15@BFHHGGHGHFFGGHGGFHHHBFGGF1GGHBE?EGGFFGHH3GGHF3F@@D@/01@111<1////?11?11=>=<D1111<D<1>1110000</<..<00000<00;0:0000:00:000</...9./000;9CA.-.:-.00;009000/9:/..---9-....9/9/;//;
@M03495:530:000000000-LYBTV:1:1110:23343:26084 1:N:0:AACACCTG+CCCATGCG
GTCAGCATGTGAGCTTTGGAATTAGTAAATTCGTTGACGACAGAAGGAGCAAGATAACGACCACAGGGAGGGTGGTTTATCAACGGCAAAATATAGATCGGAAGAGCACACGTCTGAACTCCAGTCACAACACCTGATCTCGTATGCCGTCTTCTGCTTGAAAAAACAAAAGAACGATGGAAGGAGGTAGAATTCCGTGGAACACCGGGAACTACGTAGACATTTTGGGGATGACCCGTACCGAAGGCGGC
+
BABAAFFFB5BDDGGFGGGGDFFDFH66AFFGFGFHDHDAEEEF3F2BC2GBGFGBDBE1EAE11FFFGEEEBFEEFGHFEGG31EEEGF0GGFGEBGBGG/?E??F30EGCGHGC121GHHHBF<1FDB/CEGHH01?F1GF/F<G1>.-<C1<F1>1C<<<D.<..<.:/.:/:...;:0/....9000;;;0;;;.-.;99C.@----.///.9/;9//9////-.-..;//:.-.-...9-9..;--
@M03495:530:000000000-LYBTV:1:1110:17206:26090 1:N:0:AACACCTG+CCCATGCG
GTCAGCATGTGAGCTTTGGTCCAGCCTGAGTCCTGGTTTATCAACGGCAAAATATAGATCGGAAGAGCACACGTCTGAACTCCAGTCACAACACCTGATCTCGTATGCCGTCTTCTGCTTGAAAAAAAAAAAATACGCGTACAAACTGGTATGGGAGAAGTGTGTAACAGTAGCAGCTCATCCAACGCGGACAGCAACTACACCACGCTCCACACTCGACTGAGCCCTACACCGTGAGACTCGCACCAGTA
+
CBCCCFFFFFFFGGGGGGGGGGHHHGGHGHGHHHHHHHHHHHHHHGGGGGHHHHHHHHHHHGGGGHHHGHHHGGHHEHHHHHGHHHHHHHHGHGGHHHG4EGGFAGHHFGGGFGHFFHFGHH?DGHGG@D//>011/.----.=<C00/=0<</./.../0;0;.0000:;;00;0/:/B00090/.----:-.:9/.;99BF/A;;9.../:;9/:..-..//;9.//.//9-....///9.-9-9A.9;
@M03495:530:000000000-LYBTV:1:1110:19268:26124 1:N:0:AACACCTG+CCCATGCG
GTCAGCATGTGAGCTTTGGACTCCTGACTGGTTTATCAACGGCAAAATATAGATCGGAAGAGCACACGTCTGAACTCCAGTCACAACACCTGATATCGTATGCCGTCTTCTGCTTGAAAAAAAAAAAAAATAGAACGACGACGCGGGGTCGCGGGTTGTACTTGAGATATCGACATCCTGGGACAACAATGGTCATGCACTAGGAAGAGAAGCAGTTCCATCGGGTGACTATGACACAGGGGTGTGTATCT
+
BAABBFFFFFFFGGGGGGGGGFHHHHHHHHH5GHHHHHHHGGGGGHHHHHHHHHHHGGGGHHHHHHHGHHHGHHHHHHHHHHHHHGGHGGGHHG4BFFFGFHHHEGGHEHEGGHHHFHGHHGEG<>><<>011111..-----;-----.------.-;///////.//9/.9-9.////9..9;....//////9;//////9;/...9////9//;///;..-.;./////:;//99.9-.-9.;////
@M03495:530:000000000-LYBTV:1:1110:14288:26128 1:N:0:AACACCTG+CCCATGCG
GTCAGCATGTGAGCTTTGGAATTAGTAAATTCGTTGACTGGTTTATCAACGGCAAAATATAGATCGGAAGAGCACACGTCTGAACTCAGTCACAACACCTGATCTCGTATGCCGTCTTCTGCTTGAAAAAAAAAACATCATAAATGGTATCAGAAAACATTTTTTCTATATAATCATACAAAATTATAGACGATAAAAGTCTTTCTATGTGTAAACAGTATGTATTATCTTTAATAATTGAGTCTTTATCA
+
BBBBBFFFFFFFGGGFGFGGGFHHFHHHHHHHGGHHHHHFHGHGEHHGHHEEGGGHHHHHHHHGHHGGGEHHHHHHHGFFGEGGHHHHHHHFHHHGHFFFHHHE4@FGGHFHGGFGGFBEGHHHHHHFEGGBC/B//???11?11@111<1?1<1<00>>111>-/<000<0==00=0<<00.0/:0;000.-:;.0000000000000;;000000/0;00090900090;0000000009000///9//
@M03495:530:000000000-LYBTV:1:1110:11150:26133 1:N:0:AACACCTG+CCCATGCG
GTCAGCATGTGAGCTTTGGAGTGAAATCTCTTGTCTTAAGGAATAAAGGAAAAAGATTCCGTCGGAGGCTCGGTGCTCTACAGGTTCAACCTTTGTACTCTATTATTGCCTCACATTCCATCTCTTGTGAAAATATATTTGATTGGCTTTTCTGCAGGTTGTTTGCCAGGACTTTCCAAGACCTCCACTAGAAAACACAATAAACTTTTTGGAAGCTGGACAACTATCTTCATTTTTCAGAAACAGTGAAC
+
BABCCFFFFFFFGGGGGGGGGGHHHHHHHHHHHHHHHHHHHHHHHHGHHHHHHHGGHHHHHIHFGGGGGHHGGGGGHHHHHHHHHHHHFHHHHHHHHHHHHHHHHHHHHHHHHHHHHHHHHHHHHHGHHHHHHHHHHHHHHFHHHFFCHHHHHHHHHHHHHGHHHHFHFHHHGHGHGGFHHHHHHHHHHFH1GHHHHFHEGG0DHHHHHHGGHCGEGHFGHGGHGHHHHHEFGGGGGGGGBFFFGG9FBFF
@M03495:530:000000000-LYBTV:1:1110:19190:26135 1:N:0:AACACCTG+CCCATGCG
GTCAGCATGTGAGCTTTGGACTCCTGACTGGTTTATCAACGGCAAAATATAGATCGAAAGAGCACACGTCTGAACTCCAGTCACAACACCTGATCTCGTATGCCGTCTTCTGCTTGAAAAAAAAAAACACAAAACTATCGAGTATCTCACTTTTCTCCCAAGATACACTTCCAAGAATATTCATACAATACATTACATATCAAATATGATGTTACCAACTAATCTTATGTGACATTCTATAGCATCATCTA
+
BACCCFFFFFFFGGGGGGGGGGHHHHGHGHHGHHHHHHHHGGGGGHHHHHHHHHHHGHGGHHHHHHHGHHHGHHHHHHHHHHHHHHGHGGHHHHFHHHFEHGHHE1EHGHHHHHHHHHHHHGECCB>//?//00?1??1/?.<0111<<=111=1<11///..0=00C0000000./0:0:C00:000:000<0000000000;0;000;0000000:./0009000090;000000000;000900:000
@M03495:530:000000000-LYBTV:1:1110:21015:26137 1:N:0:AACACCTG+CCCATGCG
GTCAGCATGTGAGCTTTGGAGTGAAATCTCTTGTCTTAAGGAATAAAGGAAAAAGATTCCGTCGGAGGCTCGGTGCTCTACAGGTTCAACCTTTGTACTCTATTATTGCCTCACATTCCATCTCTTGTGAAAATATATTTGATTGGCTTTTCTGCAGGTTGTTTGCCAGGACTTTCCAAGACCTCCACTAGAAAACACAATAAACTTTTTGGAAGCTGGACAACTATCTTCATTTTTCAGAAACAGTGAAC
+
BABBCFFFFFFFGGGGGGGGGGHHHHHHHHHHHHHHHHHHHHHHHHHHHHHHHHGGHIIIHIHGGGGEGHHGFEGGHHHHHHHHHHHHHHHHHHHHHHHHHHHHHHHHHHHHHHHFHHHHHHHHHHHHHHHHHHHHHHHHHEHHHHHHHHHHHHHFFHHHHGHHHHHHGAGFHHHHHHHH0GGHHHHHHHH1>FGHGCGCD=<DHHHHHHGFCCGHHHHGHGFHHHHHGHGGGGGGGGGEBFBBCBBFFFB
@M03495:530:000000000-LYBTV:1:1110:17648:26163 1:N:0:AACACCTG+CCCATGCG
GTCAGCATGTGAGCTTTGGAGTGAAATCTCTTGTCTTAAGGAATAAAGGAAAAAGATTCCGTCGGAGGCTCGGTGCTCTACAGGTTCAACCTTTGTACTCTATTATTGCCTCACATTCCATCTCTTGTGAAAATATATTTGATTGGCTTTTCTGCAGGTTGTTTGCCAGGACTTTCCAAGACCTCCACTAGAAAACACAATAAACTTTTTGGAAGCTGGACAACTATCTTCATTTTTCAGAAACAGTGAAC
+
BBCCCFFFFFFFGGGGGGGGGGHHHHHHHHHHHHHHHHHHHHHHHHHHHHHHHHGGHHIIHIHGGGGGGHHGGEGGHHHHHHHHHHHHHHHHHHHHHHHHHHHHHHHHHHHHHHHHHHHGHHHHHHHHHHHHHHHHHHHHHGHHHHHHHHHHHHHHHHHHHCHHHHHHHHHHHHHHHHHHFHGHHHHHHHHEHHHHFGHGF=DDGHHHHHGGBCCEFGGHHFHHHHHGHHGGGGGGGGGGGGFFGF;CFF;
@M03495:530:000000000-LYBTV:1:1110:17099:26192 1:N:0:AACACCTG+CCCATGCG
GTCAGCATGTGAGCTTTGGAGGGCAAGAAGTGGTTGTGACTGGTTTATCAACGGCAAAATATAGATCGGAAGAGCACACGTCTGAACTCCAGTCACAACACCTGATATCGTATGCCGTCTTCTGCTTGAAAAAAAAAAATCTCGTATGCAGTCATCTGCCTGAACAAGAAATAAATTCTTATTGGAAAATAAACCAAAAACAAATAACTCTGCATCAATATGCTATCATGTAAAACCCAAATGTGATGGAA
+
A>AAABFF@FFFBFGG31A1A10AAF0AB03B1100AAA22BF11BEH2EFGC//AAA01ADBDF21AAEF/GA0B0BA/BF0B1211BFCGFHB1GG//?/00G>22G/0BBG2GE/E0<2211BF1B1110//>/><01110.<><1110/<0=DH0000<0/0//://;0;:0000:000000:0/C0000/;..9.;E..0;909000000;09090;00/;/;//;/////-----//9//;///9
@M03495:530:000000000-LYBTV:1:1110:23480:26204 1:N:0:AACACCTG+CCCATGCG
GTCAGCATGTGAGCTTTGGACTCCTGACTGGTTTATCAACGGCAAAATATAGATCGGAAGAGCACACGTCTGAACTCCAGTCACAACACCTGATCTCGTATGCCGTCTTCTGCTTGAAAAAAAAAAAAAAACGACATACTCAACCTGATATGACGGGTGCAAATAAGGAGAGTTACAAGATCCAAGATAATCATATACAGTGTATTGTCTGCTACTTCCCCTATCAGGCTTACTATGCCCACATGCTCAGT
+
CBCCCFFFFFFFGGGGGGGGGGHHHHHHHHHGHHHHHHHHGGGG?GHHHHHHHHHHGGGGHHHHHHHGHHHGHHHHHHHHHHHGHHGGGGHHHHDGHGFGHHHHGGGHGHHHHHHG0GHHHG/<//><<--.-.--.000<00/</.:0:00<0:;-:-.:00000000...0000090/000090.09000000000000009900:00000000000//;.00000/./09000009/0..0000;0/;
@M03495:530:000000000-LYBTV:1:1110:19771:26216 1:N:0:AACACCTG+CCCATGCG
GTCAGCATGTGAGCTTTGGATTAGTAAATTCGTTGACGACAGAAGGAGCAAGATAACGACCACAGGGAGGGTGGTTTTCAACGGCAAAATATAGATCGGAAGAGCACACGTCTGAACTCCAGTCACAACACCTGATCTCGTATGCCGTCTTCTGCTTGAAAAAAAAAAAAACAAGACAAGGAGACGAATGAGTCACGCTGTATAGATCTCTATGAGCGTAACAGATGAGATCGCACATGCAGTGACGCTTG
+
CBCCCFFFFFFFGGGGGGGGGGHHHHHHHHGGHHHHHGGGGGHHHHHHHHHHHHHHHGGGGGHHHHGGGGGEFGEFHGHHHHGGGGGHHFHHHHHFHHGEGGHFFFFHHGFFHGHHHHHHHHFGHHHHGHGGHHHG1FGG/CHHHHG<AGGFHFGFHHHHHFHGGGGFCAA9A./////...:...--.0000000;.:..0;0000;000:09;00;;..:00/00;0000..:--009;:0;0:...:.
@M03495:530:000000000-LYBTV:1:1110:19032:26217 1:N:0:AACACCTG+CCCATGCG
GTCAGCATGTGAGCTTTGGTTTATCAACGGCAAAATATAGATCGGAAGAGCACACGTCTGAACTCCAGTCACAACACCTGATCTCGTATGCCGTCTTCTGCTTGAAAAAAAAAATAAAGCACCCTCAAAAGACGCTATTCGGTATGGGAAGGGGCCGTGGCACACGAGGTGAAACGGTGGCAGGGACAGATATCGCGTCGCAGCGCGTACGCGAACTCACCACGCTTGGTTAGGCTGCGACGTGGCTCCAC
+
AAAAAFFFF@FFGGGFGGFGGAGGFHBGGGGEEHFHFHHFGHHHGGGGFCFHHHFGFHHFHHHFHFFGGFHHFHFFGGFHHHF2FG/EGH2FE/EBEGE@11FGE1GHGGGG@/0111B<10/??/01@1@?0////<110><..10001.<.---<<---/0:.---;..0000..;...;.-9.=C./9;0/-----9--:-----;----;9--///-/-----9-/-/--//-------9-9-/-;-
@M03495:530:000000000-LYBTV:1:1110:7639:26260 1:N:0:AACACCTG+CCCATGCG
GTCAGCATGTGAGCTTTGGAGTGAAATCTCTTGTCTTAAGGAATAAAGGAAAAAGATTCCGTCGGAGGCTCGGTGCTCTACAGGTTCAACCTTTGTACTCTATTATTGCCTCACATTCCATCTCTTGTGAAAATATATTTGATTGGCTTTTCTGCAGGTTGTTTGCCAGGACTTTCCAAGACCTCCACTAGAAAACACAATAAACTTTTTGGAAGCTGGACAACTATCTTCATTTTTCAGAAACAGTGAAC
+
AABBBFFFFDFDGGGGGGGGGGGHHHHHHHGHHHHHHHHHHHFGGHHHGHHHHHGGHHHFHGHGGGGGGHHEE?EGGGHHGHHHHHHFHHHHHFF@GHHHHHHHHHHGEGHHHGHHHHHHHGHHHHHGHHHFHGHHHHHHHHHHHCHHGHHHHGHHHHHHFDHHHHHGHHHHGHHHHFFHHHFHHHHHHHHFG1FGHFHGDHFHHHHHHHGG:GHHHGHHGHHGGHHHFHGGGGFGGGGGG0FFGFCCF90
@M03495:530:000000000-LYBTV:1:1110:10639:26286 1:N:0:AACACCTG+CCCATGCG
GTCAGCATGTGAGCTTTGGAGTGAAATCTCTTGTCTTAAGGAATAAAGGAAAAAGATTCCGTCGGAGGCTCGGTGCTCTACAGGTTCAACCTTTGTACTCTATTATTGCCTCACATTCCATCTCTTGTGAAAATATATTTGATTGGCTTTTCTGCAGGTTGTTTGCCAGGACTTTCCAAGACCTCCACTAGAAAACACAATAAACTTTTTGGAAGCTGGACAACTATCTTCATTTTTCAGAAACAGTGAAC
+
CBCDCFFFFFFFGGGGGGGGGGHGHHHHHHHHHHHHHHHHHHHHHHHHHHHHHHGGHHIIHHHGGGGGGHHGGGGGHHHHHHHHHHHHHHHHHHHEGHHHHHHHHHHHHHHHHHHHHHHGHHHHHHHHHHDGHHHHHHHHHHHHHGHHHHHHHHHGFHHHHGHHHGGHHHHGHHHHHHGHFHGHGHGHHHGFHFHHHGFGGDGFHHHHHHGGHHHHHHHHHGHHHHEHHFGGGGGFFFGGGFBFFF;FFG0
@M03495:530:000000000-LYBTV:1:1110:18658:26367 1:N:0:AACACCTG+CCCATGCG
GTCAGCATGTGAGCTTTGGAGTGAAATCTCTTGTCTTAAGGAATAAAGGAAAAAGATTCCGTCGGAGGCTCGGTGCTCTACAGGTTCAACCTTTGTACTCTATTATTGCCTCACATTCCATCTCTTGTGAACATATATTTGATTGGCTTTTCTGCAGGTTGTTTGCCAGGACTTTCCAAGACCTCCACTAGAAAACACAATAAACTTTTTGGAAGCTGGACAACTATCTTCATTTTTCAGAAACAGTGAAC
+
A>AAABF1DDBF1GGC3A1A1B113D3D33AAAA13DDGGGHFGHHFFHHH0GFGE1EGDEB0E/A//A/0//>B/GDFHDBHHHHGEFHC0F1@F2221B1BFB22B1@BC1/GGFE2BEEG1F2B1B2>1BFHEFDGFE2FF1001C<1>1>12F00@0?/@<1<F1/FCG1<111?10001<.00FG11<1<F.<<.<<<0<<000DC-/0;:CG/.;0:./;0CCB0CFBBF0C000CF/C/90;00
@M03495:530:000000000-LYBTV:1:1110:14728:26412 1:N:0:AACACCTG+CCCATGCG
GTCAGCATGTGAGCTTTGGTCCAGCCTGAGTCCTGGTTTATCAACGGCAAAATATAGATCGGAAGAGCACACGTCTGAACTCCAGTCACAACACCTGATCTCGTATGCCGTCTTCTGCTTGAAAAAAAAAAAAAATACCAAGCGGATAAGTTGCTGTCGTGGGCACAGAACCATGAGCAATCAGTGAGGAATCCGCAGCACGGGCATCCTGTGCAGCTAGCCCAGACATCTCTCACTCCACAGATGCTCAC
+
BBBBBFFFFFFFGGGGGGGGGGHHHGHHCGHHHHHHGHHHHHHHHGGGGGHHHHHHHHHHHGGGGHHFFHHGGGHGFFHHHHHHHGHFFDBGHGGGBGF4FFGF?FHHHG?EHFHHGHHHHH3FEEGGGG///-<01111<0<.---<<000000000:...-./99////.;0000;0/0:;000;0.9/;00..---..-99-9.//;;BB/9////////.....;//9;/////./././///////
@M03495:530:000000000-LYBTV:1:1110:23794:26429 1:N:0:AACACCTG+CCCATGCG
GTCAGCATGTGAGCTTTGGAGTGAAATCTCTTGTCTTAAGGAATAAAGGAAAAAGATTCCGTCGGAGGCTCGGTGCTCTACAGGTTCAACCTTTGTACTCTATTATTGCCTCACATTCCATCTCTTGTGAAAATATATTTGATTGGCTTTTCTGCAGGTTGTTTGCCAGGACTTTCCAAGACCTCCACTAGAAAACACAATAAACTTTTTGGAAGCTGGACAACTATCTTCATTTTTCAGAAACAGTGAAC
+
CBCCCFFFFFFFGGGGGGGGGGHHHHHHHHHGHHHHHHHHHHHHHHHHHHHHHHGGHHHHHHHGGGGGGHHGGGGGHHHHHHHHHHHFGHHHHHHGHHHHHHHHGHHHHHHHHHHHHGHHHHHHHHHHHFBGHHHHHHHHHGHHHHHHHHHHHGHHHHHHGGHHHHHHHHHHGFHHGHHFFHHHHHHHHEHFBGHHGCGCD0<GHFHHDGGG0::GGHEHHHHHHHHHHHBFGGGGGGGGFFFFFFFFFFB
@M03495:530:000000000-LYBTV:1:1110:15780:26438 1:N:0:AACACCTG+CCCATGCG
GTCAGCATGTGAGCTTTGGAATTAGTAAATTCGTTGACGACAGAAGGAGCAAGATAACGACCACAGGGAGGGTGGTTTATCAACGGCAAAATATAGATCGGAAGAGCACACGTCTGAACTCCAGTCACAACACCTGATCTCGTATGCCGTCTTCTGCTTGAAAAAAAAAAAAAAAAAAAACATAAACCCGAATAACACTTAAAAATTATCAAATAAACTACGACATCTATCCATATAGACTAATAAATATA
+
CBCCDFFFFFFFGGGGGGGGGGHHHHHHHHHHGHHHHHGGGGGHHHHHHHHHHHHHHHGFGGGHGHHGGGGGEFGGGHHHHHHHGGGGGHHHHHHHHHHHGGGGGHHHHHHGHHHGHHHHHHHHHHHHHHGHGGHHHH1GHHGGHHHHGGGHGHHHHHHHHHHHHGGGGG?<--<<<--<.<BF000/.---..00000000000.000000<000000:0...<.00000/0000<00000000000000
@M03495:530:000000000-LYBTV:1:1110:23700:26481 1:N:0:AACACCTG+CCCATGCG
GTCATCATGTGAGCTTTGGAATTAGTAAATTCGTTGACGACAGAAGGAGCAAGACACAGGGAGGGTGGTTTATCAACGGCAAAATATAGATCGGAAGAGCACACGTCTGAACTCCAGTCACAACACCTGATATCGTATGCCGTCTTCTGCTTGAAAAAAAAAAATTCAAAAGCGTTAGCACTACTTACGAGCACAACTAATGGCGCGAGCACAGATCAGGAGGTCTACCTTACAAGAAACATCGACAACGT
+
BBBBBFFFFFFFGGFGFGGGFGFGGHHGFHHHGHHHEHGAEGGHHHHHHHHHHFF3GCFHGFGGGBFE1FGHHHHHGGGGGGHHHHFHHHFHHGEFGHH2FCGGFHGHGHHBGHHHHHGHHHGDHGGHHB22>FF2@FFHHGGGGFH1FHFHF0>110>C----./00000/....9;0;:00/00;0.99--.//.//0:/:.-.-----...///9///....//9///////;.//////./-.-:-.
@M03495:530:000000000-LYBTV:1:1110:11922:26485 1:N:0:AACACCTG+CCCATGCG
GTCAGCATGTGAGCTTTGGAATTAGTAAATTCGTTGACGACAGAAGGAGCAAGATAACGACCACAGGGAGGGTGGTTTATCAACGGCAAAATATAGATCGGAAGAGCACACGTCTGAACTCCAGTCACAACACCTGATATCGTATGCCGTCTTCTGCTTGAAAAAAAAAAAAACGTAAAATTGATTCATGAACATTGACTTATCACTATACTCAAGAATATAAACAAAAAGTCTGATGACAAGACAACATT
+
ABAABFFFFFDFG4BBEDGGGGHGFHFGHHHFFGHHHHGGCGEHHHGGHCGEFGHFHFE10EFEHGCAAEEGEFEGGHHHBGGH1E>EEGHHFHHFGHHHFEGE0FBBFFHGGHHF?FFFFHFC@1FGFDCGE?F00<1@<??GGC1<>C-0F1><1<1>A<00=AC?CG;A99:....0;/00000009;//99///9/9/////;//9///////9;///;///..;.;/;B////////.9./.9./9
@M03495:530:000000000-LYBTV:1:1110:15466:26530 1:N:0:AACACCTG+CCCATGCG
GTCAGCATGTGAGCTTTGGAGTGAAATCTCTTGTCTTAAGGAATAAAGGAAAAAGATTCCGTCGGAGGCTCGGTGCTCTACAGGTTCAACCTTTGTACTCTATTATTGCCTCACATTCCATCTCTTGTGACAATATATTTGATTGGCTTTTCTGCAGGTTGTTTGCCAGGACCTTCCAAGACCTCCACTAGAAAACACAATAAACTTTTTGGAAGCTGGACAACTATCTTCATTTTTCAGAAACAGTGAAC
+
AAABBFFFFFFFGGGGGGGGGF4GHHHH5GHHHHHGHHHHHHHHHHHHHHHFHHGEHFHHHHHGGGCEEFGGGEEGGGGHHHHHFFGHHGGFHHHG4FBFFFFFGHHGFHFHGHGGHGHHHHHHHHHGFH4EDFHHHHDHHHHG?BFGHHGHHGHFHGHHHGFHHFHHHHHEHHHHHHFGHHHHHEHHHFHFHDFGHGGFGDDFHHHHFHG-:0:GHHHFHHHEGEHBFFBFGGBFGGGGGGGGGG;CFF0
@M03495:530:000000000-LYBTV:1:1110:19938:26546 1:N:0:AACACCTG+CCCATGCG
GTCAGCATGTGAGCTTTGGAGTGAAATCTCTTGTCTTAAGGAATAAAGGAAAAAGATTCCGTCGGAGGCTCGGTGCTCTACAGGTTCAACCTTTGTACTCTATTATTGCCTCACATTCCATCTCTTGTGAAAATATATTTGATTGGCTTTTCTGCAGGTTGTTTGCCAGGACTTTCCAAGACCTCCACTAGAAAACACAATAAACTTTTTGGAAGCTGGACAACTATCTTCATTTTTCAGAAACAGTGAAC
+
AAABBFFFFFFFGGGGGGGGGGHHHHHHGHHHHHHHHHHHHHHHHHHHHHHHHGGFHHHHHHHGFFGGGHHGGGGGHHHHHHHHHHHGGHGHHHHGHHHHHHHHGGGGGHHHHHHHHHHHHHHHHHHFFH4EGGGHHHHHHFHHFHHGHGHHHFHHHHHHHGHHGHHHHHEHGHHHFFGGHHHHH<GHHHH1DGHHHGHGG=<FFHHHHHFDGGGEHHHGHHHHHHHHHHGGGGGGFEFGFF9FGGFFFFF
@M03495:530:000000000-LYBTV:1:1110:14387:26549 1:N:0:AACACCTG+CCCATGCG
GTCAGCATGTGAGCTTTGGAGTGAAATCTCTTGTCTTAAGGAATAAAGGAAAAAGATTCCGTCGGAGGCTCGGTGCTCTACAGGTTCAACCTTTGTACTCTATTATTGCCTCACATTCCATCTCTTGTGAAAATATATTTGATTGGCTTTTCTGCAGGTTGTTTGCCAGGACTTTCCAAGACCTCCACTAGAAAACACAATAAACTTTTTGGAAGCTGGACAACTATCTTCATTTTTCAGAAACAGTGAAC
+
BABCCFFFFFFFGGGGGGGGGGHHHHHHHHHHHHHHHHHHHHHHHHHHHGHHHHGGHHHHGIHGGEEGGHHGCGGGHHHHHGHHHHHEHHHHHHHGHHHHHFGHDGGHHHHHHHGHHHHHHHGHHHHGFHBGDFGH4GDHFBHGDFGGHHHHHHGHHGHHHGHHGHHHFHEHHHHHHHFHHHCFG>>GHGG1GGFHGCGEG=<GHHHHHHGG/GBEHHHFGHHHHHHHHHGGFGGGFBFGBCFFGF;CFF9
@M03495:530:000000000-LYBTV:1:1110:13379:26581 1:N:0:AACACCTG+CCCATGCG
GTCAGCATGTGAGCTTTGGAATTAGTAAATTCGTTGACGACAGAAGGAGCAAGATAACGACCACAGGGAGGGTGGTTTATCAACGGCAAAATATAGATCGGAAGAGCACACGTCTGAACTCCAGTCACAACACCTGATATCGTATGCCGTCTTCTGCTTGAAAAAAAAAAAAGAGACTACTCGACACCACTCTTAAGGCTACACAACTATACTGATCAACATAATCACTACTACATTATCAATGTAGCACT
+
BBBBBFFFFFFFGGGGGGGCGGHFHHFHFHHHGGHHEFGGGGGHHHHHHHHEHHHHFGEFEGGHCGHGBEEGEFEGGHHHHGHHGGGEE0FGFGGFHHHHGAFEGHGHHHHGHHHGEFHHHHGHHHFHHHGAFGHHFG1?FEGGHHH?AECHGGHHHHHHA0=DCC<CCF-9..//900/00.;-.9...////////9//././..//;9//////;9;/9///9///////////////;9//9/////
@M03495:530:000000000-LYBTV:1:1110:14919:26632 1:N:0:AACACCTG+CCCATGCG
GTCAGCATGTGAGCTTTGGAGTGAAATCTCTTGTCTTAAGGAATAAAGGAAAAAGATTCCGTCGGAGGCTCGGTGCTCTACAGGTTCAACCTTTGTACTCTATTATTGCCTCACATTCCATCTCTTGTGAAAATATATTTGATTGGCTTTTCTGCAGGTTGTTTGCCAGGACTTTCCAAGACCTCCACTAGAAAACACAATAAACTTTTTGGAAGCTGGACAACTATCTTCATTTTTCAGAAACAGTGAAC
+
ABBAAF5FFFFBECGGGFGGGGADBFHHHHHHHHHHHHHHHHHHCG5FDFGEGHG2BGHHGHHCEGEEEGGGGGGEHHDGHHFHGFHHGGHHHHHGHHEFHHHHFHHGBGHFCGC4FGFFHHHHHHHFGHHHHHHHHGEF4FGH10BFGH1BFDDDFGGHFFHH0D<G1?CGHHHFDGF1GGHHHAFFHHC1FFGHHHGEGDFDGHGFFHG@G0:CFHFFHFHGHHHHC:0;CFFBFFFFCFFGFGFBCB0
@M03495:530:000000000-LYBTV:1:1110:22541:26676 1:N:0:AACACCTG+CCCATGCG
GTCAGCATGTGAGCTTTGGTCCAGCCTGAGTCCCTGGTTTATCAACGGCAAAATATAGATCGGAAGAGCACACGTCTGAACTCCAGTCACAACACCTGAACTCGTATGCCGTCTTCTGCTTGAAAAAAAAAAGAAACAATACATTGACACCAACGCTTATACCTTACACGACCATTTATCCCTCAATGAGCCATACAACAGAGTCTAATATAATATTGATTGTGCAAGATTCGTATCATGTTATACTTCCT
+
AAABAFFFFFFFGGFGGGGGGGHHHGHHHHFBGHHHHBGGGHGHHHGGGGGHHHHGHGHHHHGGGGHHHHHHHGHHHGHEHHGFHBBBBFGFGHGGHHH3@4FEB?GHBDEEEFGGHHHHHH0FHFHGGGCC/<FF00/1?111111111>...><D.C0000=0D/=0.-;:-0000000/0/.;00000//00/00/.///000;099009000000000:0///:.///./:/./////;9//9////
@M03495:530:000000000-LYBTV:1:1110:10444:26695 1:N:0:AACACCTG+CCCATGCG
GTCAGCATGTGAGCTTTGGAATTAGTAAATTCGTTGACGACAGAAGGAGCAAGATAACGACCACAGGGAGGGTGGTTTATCAACGGCAAAATATAGATCGGAAGAGCACACGTCTGAACTCCAGTCACAACACCTGATATCGTATGCCGTCTTCTGCTTGAAAAAAAAAAAACATACACATACAGAACACAAATCCACATCAATAAATACATACAACAAACAACACTAACAACATACACAATCATCTAGTA
+
CCCCDFFFFFFFGGGGGGGGGGHHHHHHGHHHGHHHHHGDGGGHHHHHHHHHHHHHHHGFGGGHHHHGGGGGFGGGGHHHHHHHGGGGGHHHHHHHHHHHGGGFGHGHHHHGHHHGHHHHHHHHGHHHHHGHGGHHHD1@FGGHHHHHGEGHGHHHHHHHHHHHGGGGCG-;.;000000000:000://.9.0000000000000:000000;000.9...AE..0/:00:../000009;000000000
@M03495:530:000000000-LYBTV:1:1110:12411:26728 1:N:0:AACACCTG+CCCATGCG
GTCAGCATGTGAGCTTTGGAATTAGTAAATTCGTTGACGAATAACGACCACAGGGAGGGTGGTTTATCAACGGCAAAATATAGATCGGAAGAGCACACGTCTGAACTCCAGTCACAACACCTGATCTCGTATGCCGTCTTCTGCTTGAAAAAAAAAAAAACACACATAAACACACAATCAATCATATCAATACTCACAAATAACTCAAACAAGAAAGCCCTATACACTCTGATGAATCGAATCTATACTCA
+
BBCCAFFFFFFFGGGGGGGGGGHHHHHHHHHHGHGHHHGGGHGHHGGGGGHHHHGFEGGBFEFGHHHHHHHGGGGGHHHHHHFHHHHGGGGHHHHHHHGHHHGHHHHHHHGHGHHHHGHGGHGHDDHHHGGHHHGGGGHGHHHBHHHGHHGHG@EGC---.....90;9009...:.0900000090000000000;0;.0:000;0000.:////0/..//000000/09900:90;.9/0.00000;;0
@M03495:530:000000000-LYBTV:1:1110:14127:26728 1:N:0:AACACCTG+CCCATGCG
GTCAGCATGTGAGCTTTGGTTTATCAACGGCAAAATATAGATCGGAAGAGCACACGTCTGACTCCAGTCACAACACCTGATCTCGTATGCCGTCTTCTGCTTGAAAAAAAAAAAATGCTAAATACCAAATAGGAAATTAAGAGTTCAGTAGAAGATGATGAAATTGCTAGTATAATGGTTACACGCATTGACATCAGGAATAACACCATTGGCGACGGCATATCTCAGGAATCAAATTAACGCTGAGGCTC
+
CCCCCFFFFFFFGGGGGGGGGGHHHHHHGGGGGHHHHHHHHHHHGGGGHHHHHHHGHHHGHHHHHHHHHHHHHGHGGHHHHBGHHFGHHHHGEFHGFGGGFHHGFHHHGCE//</02@22@2@2D?CF/11=1110=11111<1111111111=<111100<00D000000000000000;00:.--..0000000000/909900..00009;--;----0090009/0/0000000000.-:;.....:
@M03495:530:000000000-LYBTV:1:1110:10717:26756 1:N:0:AACACCTG+CCCATGCG
GTCAGCATGTGAGCTTTGGAATTAGTAAATCGTTGACGACAGAAGGAGCAAGATAACGACCACAGGGAGGCTGGTTTATCAACGGCAAAATATAGATCGGAAGAGCACACGTCTGAACTCCAGTCACAACACCTGATCTCGTATGCCGTCTTCTGCTTGAAAAAAAAAAAAAAACACAACCAAAACCCAACACTGGACTTCACACAGTGAACAACAAACGTCACGTGGTCACACGAAGATTAAAAGTACAG
+
CACCCFFFFDFFGGGGGGGGGGHHHHHHHHHGGHHHHGGGGGGHHGHHHHHHHHHHHGGGGGHHHHGFGGGHHGHHHHHHHHHGGGGGHHHHHHHHHHHGGGGHHHHHHHGHHHGHHHHHHHHHHHHHHGHGGHHHF2GGGFDGHHHGGGHGHHHHHHHHHHHHFEC@-@-:--;...:....9:........00/:.0000009..009000/...............00000--;.:000000000000
@M03495:530:000000000-LYBTV:1:1110:9834:26757 1:N:0:AACACCTG+CCCATGCG
GTCAGCATGTGAGCTTTGGAGTGAAATCTCTTGTCTTAAGGAATAAAGGAAAAAGATTCCGTCGGAGGCTCGGTGCTCTACAGGTTCAACCTTTGTACTCTATTATTGCCTCACATTCCATCTCTTGTGAAAATATATTTGATTGGCTTTTCTGCAGGTTGTTTGCCAGGACTTTCCAAGACCTCCACTAGAAAACACAATAAACTTTTTGGAAGCTGGACAACTATCTTCATTTTTCAGAAACAGTGAAC
+
CABCCFFFFFFFGGGGGGGFGGHHHHGHHHHHHHHHHHHHHHHHHHHHHHHHFHGGHHHIHHHEGGGGGHHGGGEGHEGHHHHGHHHHHHHHHHHGHHHHHHHHHHHHHHHHHHHHHHHHHHHHHHGGHFHHHHHHHHHHHFHHHACHHFHHHFEHGHHHHGHHHGHHHHHHHHHHHHDGFHHFHHGHGHFHGHHHHHE<DGDHFFHHHHGGHHHHHHFHHHHFFFHHHHGGGGGGGGGEFFGGFGBFGF0
@M03495:530:000000000-LYBTV:1:1110:19554:26795 1:N:0:AACACCTG+CCCATGCG
GTCAGCATGTGAGCTTTGGAATTAGTAAATTCGTTGACGACAGAAGGAGCAAGATAACGACCACAGGGAGGGTGGTTTATCAACGGCAAAATATAGATCGGAAGAGCACACGTCTGAACTCCAGTCACAACACCTGATCTCGTATGCCGTCTTCTGCTTGAAAAAAAAAAAGAAGAAGTGATCCGCGTAGATATTTGACAGTCAGCAAGCTCTGCAAGTAGCCGTCTGTGATGAGTCTGACTGGCAGACTA
+
AAABCFFFFFFFGGGGGGGGGGHHHHHHGHHHGHHHHHGGGGGHHHHGHHHHHHHHHHGGGGGFGHGGFEGGBFFGGHHGHHHHGGGGGHGHHHHHHHHHGGGF?GHHHHHGHHHGHHHHHHHHHHHHHHGHGGGHHHDGGH=EGHHHFCFHGHGHGHHHHHHHHGGGGG?.../0;/;00000..----;000009000090;000;/.009000000000;.9-..0090:0000;0;0:0../...00
@M03495:530:000000000-LYBTV:1:1110:9329:26830 1:N:0:AACACCTG+CCCATGCG
GTCAGCATGTGAGCTTTGGAGGGCAAGAAGTGGTTGTGACTGGTTTATCAACGGCAAAATATAGATCGGAAGAGCACACGTCTGAACTCCAGTCACAACACCTGATCTCGTATGCCGTCTTCTGCTTGAAAAAAAAAAACAAGACACAACTCACGTCCATTCGCAAGAACAATCACACTACCCAACACACCAGTACATACGCGTCCTACACTGGACTCACACATACATAATACAACACTTATGCACACTTC
+
AAABBFFFFFFFGGGGGGGGGGFGGGGHHHHHGGGGGGHHHHHGHHHHGHFHGGGGGHHHHHHFHHHGGEFGGHHHHGHGHHHGHHHGHHFHHHHHHHGHFEHFFB4BFGFDHHHHGEGGFHHFHHHHFFDFGCCCD/<...0>00<>../00/<...<0000...:/:///0/:=0/////.=....;.;..;000000.;---9.///.//././//://.////;////9///../////////./9/
@M03495:530:000000000-LYBTV:1:1110:16506:26842 1:N:0:AACACCTG+CCCATGCG
GTCAGCATGTGAGCTTTGGTTTATCAACGGCAAAATATAGATCGGAAGAGCACACGTCTGAACTCCAGTCACAACACCTGATCTCGTATGCCGTCTTCTGCTTGAAAAAAAAAAAAAAATACACAACAGTATAATACTTCAATACTCTTCAACGACATCACTAGTCATAAATACAAAATCCATAAAAGAGCCCTCTACCAATACTAGAATGACTCTCTGCAAATAATATTCACCTACGAAACTGCAAGAAT
+
CBCCDFFFFFFFGGGGGGGGGGHHHHHHGGGGGHHHHHHHHHHHGGGGHHHHHHHGHHHGHHHHHHHHHHHHHHGHGGGHHH5GHHFGHHHHGGGHGHHHHHHHCGHFHGFGG@<></<0?=111>..011111111>110<00<<G00000<<.::.000000:00000:00:000.:0000:0000.//.9:./000000000000000000000000000000:00:000000/....-000000/:0
@M03495:530:000000000-LYBTV:1:1110:19846:26844 1:N:0:AACACCTG+CCCATGCG
GTCAGCATGTGAGCTTTGGAGTGAAATCTCTTGTCTTAAGGAATAAAGGAAAAAGATTCCGTCGGAGGCTCGGTGCTCTACAGGTTCAACCTTTGTACTCTATTATTGCCTCACATTCCATCTCTTGTGAAAATATATTTGATTGGCTTTTCTGCAGGTTGTTTGCCAGGACTTTCCAAGACCTCCACTAGAAAACACAATAAACTTTTTGGAAGCTGGACAACTATCTTCATTTTTCAGAAACAGTGAAC
+
BABBBFFFFFDFDFGGGGGGGGHHHHHHHGHGHGHHHHHHHHGHHHHHHHGGGHGFHHHHHHFGGGGAEGHGGFGGHHHHGHHHGHHHHEAGHHHHHFHFHHGHFHHGBHFHFEBHHHGHHHHHHHHGHFHFHHHFHHHHH4GHHHGHH0GFHHEFHHHHECFHHGHHFGFCGGHHFHGGFHFHGHHGHHB<GDGFFHHEH00DGFFGHHG-/CGHHGHHHHHGCGFHBGGFGFGBFFFFFFGFGGBFGF0
@M03495:530:000000000-LYBTV:1:1110:15730:26849 1:N:0:AACACCTG+CCCATGCG
GTCAGCATGTGAGCTTTGGAGTGAAATCTCTTGTCTTAAGGAATAAAGGAAAAAGATTCCGTCGGAGGCTCGGTGCTCTACAGGTTCAACCTTTGTACTCTATTATTGCCTCACATTCCATCTCTTGTGAAAATATATTTGATTGGCTTTTCTGCAGGTTGTTTGCCAGGACTTTCCAAGACCTCCACTAGAAAACACAATAAACTTTTTGGAAGCTGGACAACTATCTTCATTTTTCAGAAACAGTGAAC
+
BBBBAFFFFFFFGGGGGGBGFGADFHHHHHHHGHHHHHHHHHGHHHGHHHHHGHGGHHHFHHHGGFGGGHHGGFGGHHHHHHHHHHHFHGHHHHHHHHHGGHHHHGHHGHHHHHHHHHHHHHHGHHHHHHGHHHHHHHHHFHHGH0C?GHHHHHGHHHHHHFEFFFHHHGHHFHHHHHHHHHGHHHGHHHH1GFFGFCHEGGHDFGHGHHGG;GGEHHHHHHHHHHHHHHGGGFFGGGGGBFBFGGBFF00
@M03495:530:000000000-LYBTV:1:1110:17699:26867 1:N:0:AACACCTG+CCCATGCG
GTCAGCATGTGAGCTTTGGAGTGAAATCTCTTGTCTTAAGGAATAAAGGAAAAAGATTCCGTCGGAGGCTCGGTGCTCTACAGGTTCAACCTTTGTACTCTATTATTGCCTCACATTCCATCTCTTGTGAAAATATATTTGATTGGCTTTTCTGCAGGTTGTTTGCCAGGACTTTCCAAGACCTCCACTAGAAAACACAATAAACTTTTTGGAAGCTGGACAACTATCTTCATTTTTCAGAAACAGTGAAC
+
BBBBBFFFFFFFGGGGGGGGGFHHHHHHHHHHHHHHHHHHHHHHHHHHHHHHHHGGHHHHHHHGGGGGGHHGGGGGHHHHHHHHHHHHHHHHHHHGHHHFHHHHHHHHHHHHHHHHHHHHHHHHHHHHGHHGHHHHHHHHHHHHHHHHHHHGHHHHHHHHHGHHHHHHHHHHHH1GHFDGHHHHHHHHHHHFGHHHHFHGGDDHHHHHHHGGHHFHHHHHHGHHEGHHHHGGGFGGGGGGGGGGGGGFFF0
@M03495:530:000000000-LYBTV:1:1110:13107:26875 1:N:0:AACACCTG+CCCATGCG
GTCAGCATGTGAGCTTTGGAGTGAAATCTCTTGTCTTAAGGAATAAAGGAAAAAGATTCCGTCGGAGGCTCGGTGCTCTACAGGTTCAACCTTTGTACTCTATTATTGCCTCACATTCCATCTCTTGTGAAAATATATTTGATTGGCTTTTCTGCAGGTTGTTTGCCAGGACTTTCCAAGACCTCCACTAGAAAACACAATAAACTTTTTGGAAGCTGGACAACTATCTTCATTTTTCAGAAACAGTGAAC
+
AAABBFFFFFFFGGGGGGFGGGFHHHHHHHHHHHHHHHHHHHHHHHHHHHHHHHGGHHHHHHHGGEGCDHHGGFGGHHHHHHHHFHHHHHHHHHHHHHHHHHGHHHHHHFHHHHHHHHHHHHHHHHHHHHHHHHHHHHHHHHFFHHFHHHDGHGFHHHGHHEHHGHHHHGGHGHHHHD?GFHHHGEHHHHHFGHHHHHHGHDFFHFHHFFGGHFCHGHHHHHHGHHHHGH0FGFGGFFFFFCFFGFBFFF0
@M03495:530:000000000-LYBTV:1:1110:20715:26878 1:N:0:AACACCTG+CCCATGCG
GTCAGCATGTGAGCTTTGGAGTGAAATCTCTTGTCTTAAGGAATAAAGGAAAAAGATTCCGTCGGAGGCTCGGTGCTCTACAGGTTCAACCTTTGTACTCTATTATTGCCTCACATTCCATCTCTTGTGAAAATATATTTGATTGGCTTTTCTGCAGGTTGTTTGCCAGGACTTTCCAAGACCTCCACTAGAAAACACAATAAACTTTTTGGAAGCTGGACAACTATCTTCATTTTTCAGAAACAGTGAAC
+
BBACCFFFFFFFGGGGGGGGGGHHHHHHHHHHHHHHHHHHGHHHHHGHHHHHHHGGHHHHHHHGGGGGGHHGGEGGHHHHHHHHHHHHHHHHHHHHHHHHHHHHHHHHHHHHHHHHHHHHHHHHHHHHHHHHHHHHHHHHHFHHGHFCGHHHHGGHGHHHHGHHHHHHHHHHHHHHHHHHEHHHHHHHHHHFFHHHHGGCGGGHFHHHHHGGCGHHHHHGHHHHGHHHHHGGGFGGGGGFGFFFGGGGGB0
@M03495:530:000000000-LYBTV:1:1110:22510:26893 1:N:0:AACACCTG+CCCATGCG
GTCAGCATGTGAGCTTTGGAGTGAAATCTCTTGTCTTAAGGAATAAAGGAAAAAGATTCCGTCGGAGGCTCGGTGCTCTACAGGTTCAACCTTTGTACTCTATTATTGCCTCACATTCCATCTCTTGTGAAAATATATTTGATTGGCTTTTCTGCAGGTTGTTTGCCAGGACTTTCCAAGACCTCCACTAGAAAACACAATAAACTTTTTGGAAGCTGGACAACTATCTTCATTTTTCAGAAACAGTGAAA
+
BBBAABFFFFFFGGGGGCGGGFFHHHHHGHHHHHHHHHHHHHCHHHHHHHHGHHGGGHHHHHHEFCFFGHHGGEEGHHGGHHHHHGFGGFGHHHHHHHHEGFFHHGHGHHGHHHHBGHHHGHHHGHFGGFGGHHHGHH4FGHHHBFGEGGHHHHHEFHGGGDHHFBHHHGEHHHFG?FFFFGFHHHHFGFH1FGCHGGEEGF<DGFFGGHFGF0CHEHHEHFHHHFBF0GFFG;9CGGFGGGGGEF9CF;0
@M03495:530:000000000-LYBTV:1:1110:12236:26906 1:N:0:AACACCTG+CCCATGCG
GTCAGCATGTGAGCTTTGGTCCAGCCTGAGTCCCTGGTTTATCAACGGCAAAATATAGATCGGAAGAGCACACGTCTGAACTCCAGTCACAACACCTGATCTCGTATGCCGTCTTCTGCTTGAAAAAAAAAAAAAAATAAACACCTATACACCATAACAAGACACTAAACATAAATAAAATTAAAACCATTCAAGAAATAAGACATATAACTAGATCTCTATTGTGTACTCTATATACTATATCTAGATAC
+
CBCCDFFFFFFFGGGGGGGGGGHHHGHHHHHHHHHHHHHHHHHHHHGGGGGHHHHHHHHHHHGGGGHHHHHHHGHHHGHHHHHHHHHHHHHHGHGGHHHF4FGGFGHHHHGFGHGHHHHHHHGHHHHGDGC<><-A-.01101../011110/.:00000////<0/0001011::11111001110..011<110//11:110/1:1:11<10011111111111/1111111<1111<1:111111<11
@M03495:530:000000000-LYBTV:1:1110:17409:26939 1:N:0:AACACCTG+CCCATGCG
GTCAGCATGTGAGCTTTGGAATTAGTAAATTCGTTGACGACAGAAGGAGCAAGATAACGACCACAGGGAGGGTGGTTTATCAACGGCAAAATATAGATCGGAAGAGCACACGTCTGAACTCCAGTCACAACACCTGATCTCGTATGCCGTCTTCTGCTTGAAAAAAAAAAAACAAAAAACAAACAAAAGAGAATACTATAGCGATGCAAATTGTATAGCATACTATCGTAGCACTAACACCACGTATCATA
+
BCCCCFFFFFFFGGGGGGGGGGHHHHHHDGHHGHHHHHGGGGGHHHHHHHHHHHHHHHGGGGGHHHHGFGGGEFEFFHHHHHHHGGGGGHHHHHHGHHHEGGGGHHHHHGHGGHHGHHHGHHHHFHHHHFDHGGHHHH1FGHGFFHHHGCEHGHHHHHHHHHHHHGGGEC;-.9;9..-....;;..././/0000;00009--.9.000000;:000000:00000./.9.00000000.....909000
@M03495:530:000000000-LYBTV:1:1110:19435:26945 1:N:0:AACACCTG+CCCATGCG
GTCAGCATGTGAGCTTTGGAGTGAAATCTCTTGTCTTAAGGAATAAAGGAAAAAGATTCCGTCGGAGGCTCGGTGCTCTACAGGTTCAACCTTTGTACTCTATTATTGCCTCACATTCCATCTCTTGTGAAAATATATTTGATTGGCTTTTCTGCAGGTTGTTTGCCAGGACTTTCCAAGACCTCCACTAGAAAACACAATAAACTTTTTGGAAGCTGGCCAACTATCTTCATTTTTCAGAAACAGTGAAC
+
BBBBBFF5FDFFCFGGGGCFF4FFHHHHHHFFHHHHGHEFBGHHFHHHBGHHHHGFFGHHGGH?GGEEGFFGGEECFGHHHGHGHHHHFFFFHFF4BEGH4GFFHHBG@GHHGAFHHHGFGHBBDHH?GBGFHHFHHHFF4?BD1?F1C?BFHGGDGHHFB?FG0@GFC/FHG<?GG<??F<0G1.<FHHHG1F<0<.CCDDFDD0D00DD-:G/.GFG.;GHC:C0C0BBF00909/FFBFFBF/;0900
@M03495:530:000000000-LYBTV:1:1110:12772:26972 1:N:0:AACACCTG+CCCATGCG
GTCAGCATGTGAGCTTTGGAGTGAAATCTCTTGTCTTAAGGAATAAAGGAAAAAGATTCCGTCGGAGGCTCGGTGCTCTACAGGTTCAACCTTTGTACTCTATTATTGCCTCACATTCCATCTCTTGTGAAAATATATTTGATTGGCTTTTCTGCAGGTTGTTTGCCAGGACTTTCCAAGACCTCCACTAGAAAACACAATAAACTTTTTGGAAGCTGGACAACTATCTTCATTTTTCAGAAACAGTGAAC
+
AAAABFFFFBFFGGGGGGFGCFGHHHFHFHHHHHHHHHHHHHHHGHFHHHHHHHGGHHHHHGHEEGGGDHHGGAGGHHHHHHHGHHHHHHGHHHGBGGHHHHHHGHHHFHB3FEHHHHHGHHHHHHHFGHDFHHHFHHFHHHHHHFBFGGGHHEGFHFGHHDHHGHHHGEHHHHHHHF<DHHHHHHGHHHEDFGGGGGGEFGGFHHHHHHGFGFFHHHHHFHHHHFHHHGBBGGGGGGGGFBFBFFFFF99
@M03495:530:000000000-LYBTV:1:1110:22013:26977 1:N:0:AACACCTG+CCCATACG
GTCAGCATGTGAGCTTTGGACTCCTGACTGGTTTATCAACGGCAAAATATAGATCGGAAGAGCACACGTCTGAACTCCAGTCACAACACCTGATCTCGTATGCCGTCTTCTGCTTGAAAAAAAAAGAAGTAGATCCGCCCCCCCCCCGGTGATGGTCGATGGGGGTGTGTGAGTATCGCTTGTACTCCTGACCCACTCTGCCACCCGTCCTCTGATAACTTACGCTCCATGGTCGTAGCCCGCCACGACGT
+
BABBAFFFBF@D5CGGGGFGFFGHCGBGHFFFHHHHG5FFFGGG?F2FFGGHFFG1BEFGFFHBAGF0BGHFEGHHHHHFFHHHH3EFFFH3BE44FGFEEBEF/?EFEFGGHHHH03B?G?/@///00@2222@1</////->-------.000:0--.0.;.->9-...//99/9..9...//////////....;;////99.-....//;/////////.....//////;-9..9;---9.--;-;
@M03495:530:000000000-LYBTV:1:1110:21335:26978 1:N:0:AACACCTG+CCCATGCG
GTCAGCATGTGAGCTTTGGAATTAGCTGGTTTATCAACGGCAAAATATAGATCGGAAGAGCACACGTCTGAACTCCAGTCACAACACCTGATATCGTATGCCGTCTTCTGCTTGAAAAAAAAAAAAAAATACAAAAACAAGCAAAGAAATGACTACACAGATAAAGACATAGCATGAAAATCAACAAAGATAGATAGAAAAGTAGTAGACAACAACAACAAGCTAAAGATTATGTATATCAATACAAATAG
+
BABBCFFFFFFFGGGGGGGGGGHHHGHGGBGGFHHHHHGGGGGHHHHHHFHFHHFGGGHHHHHFHGGHHFFHEGGFFGFGGHHGEHF?HHH34BFFFFFGGF@?>FEHFFHDGHFHHHGGGG@<>@<<>0<1<110..<<<.//0/<.<00=<00/;/<.0000000;:0:0000000900000/099//0000090009:::000;B099/..::.9.../.0000;;000:B:0090000000000090
@M03495:530:000000000-LYBTV:1:1110:22307:26980 1:N:0:AACACCTG+CCCATGCG
GTCAGCATGTGAGCTTTGGAGACTGGTTTATCAACGGCAAAATATAGATCGGAAGAGCACACGTCTGAACTCCAGTCACAACACCTGATCTCGTATGCCGTCTTCTGCTTGAAAAAAAAAAAAACAAACGATAATTAAATTAAAATATCTAACAACAATAAATACGCGTGAAATATATGCATTATATATCTTTAATCATACACATATATAAGGTGCGCACTAGCTGACAACATATTGGTTATAATAAACAA
+
CCCCCFFFFFFFGGGGGGGGGGGHGHGGHHHHHHHGGGGGHHHHHHHHHHHGGGGHHHHHHHGGHHGHHHHHHHHHHHHHGGHGEFFHHFHFHGGHGHHGFCHFBGHHGHHCGHHHFFCGGC////?0//....111111<1=1100=0=DF0/0.<.00<0000.:---..000000;000000000000;000000009;00:900000000/0-----/9///////../9/:///9//////////.
@M03495:530:000000000-LYBTV:1:1110:17399:27012 1:N:0:AACACCTG+CCCATGCG
GTCAGCATGTGAGCTTTGGTCCAGCCTGAGTCCCTGGTTTATCAACGGCAAAATATAGATCGGAAGAGCACACGTCTGAACTCCAGTCACAACACCTGATCTCGTATGCCGTCTTCTGCTTGAAAAAAAAAAAAAAAAAAAAAAAGCTAAAAAAACATACAATGTTAACATCAATTACTCAGTCACACTCATAATATCGATAGCTATTTCGATCACCTAATAGATCTATGACTCACTGACATGTGTCTAAA
+
CBBCCFFFFFFFGGGGGGGGGGHHHGHHFHHHHHHHHHHHHHHHHHGGGGGHHHHHHHHHHHGGGGHHHHHHHGHHHGHHHHHHHHHHHHHHGHGGHHHFFGHHFFHHHHGFGHGHHGHHHHGGHGHCDDFC/<<---<-:A--<..0000009-9.0000000:00000<00000<000000000:0///0000000.....00000<0/.0.9</0<000:0000000:00<0000:000000:00000
@M03495:530:000000000-LYBTV:1:1110:18138:27024 1:N:0:AACACCTG+CCCATGCG
GTCAGCATGTGAGCTTTGGAGTTAGTAAAGTTGACGACAGAATAACGACCACAGGGAGGGTGGTTTATCAACGGCAAAATATAGATCGGAAGAGCACACGTCTGAACTCCAGTCACAACACCTGATCTCGTATGCCGTCTTCTGCTTGAAAAAAAAAAAAAACCAAAAAAAACAACTTGCCTCATAGTCACTTTAGTAACATAGAAAAATATCAAGTAGCGTAGTCTAACCCAAAATAGATAATATGGTCA
+
BBBBBFFFFFFFGGGGGGGG4FGHHHHHGHGHHHHGGGGGHHHHHHGGGGGHHHHGGGGGEFGBFHHGHHHHGGGGFHHHHHHHHHHHGGGGHHHHHHHEGHGFFFHHHHHFHHHHHHGHGGGFGG2@G@??@FGHGGGHGHHHHHHHHFHHGGF?DG-;--.9.9...--;....///9//:////////////////://9/;BF...//////////-..-.9/;9/..:..;///////9///////
@M03495:530:000000000-LYBTV:1:1110:11832:27027 1:N:0:AACACCTG+CCCATGCG
GTCAGCATGTGAGCTTTGGAGTGAAATCTCTTGTCTTAAGGAATAAAGGAAAAAGATTCCGTCGGAGGCTCGGTGCTCTACAGGTTCAACCTTTGTACTCTATTATTGCCTCACATTCCATCTCTTGTGAAAATATATTTGATTGGCTTTTCTGCAGGTTGTTTGCCAGGACTTTCCAAGACCTCCACTAGAAAACACAATAAACTTTTTGGAAGCTGGACAACTATCTTCATTTTTCAGAAACAGTGAAC
+
BBBBBFFFBFFBGGGGGCGGGBGGHFHHBGHFGHHHFHHGGHGHHHHHBHEFFHAEHHFFHGHGGEEEGHHEGEGGHHHHHBGFHHHHGHHHHHHDGHHHHHHGGHBGFHHHHHHHHHHGHFHHHGHHHHHB3FGFFFGHGHHGH0B2FGDGHFFDCFCFFGEH2FFG2?/FHHHGDD1?CBGHHHEGHHB1FGFFGGHGFHHHHFHHHH?-:;:.GH/.:0CGHFGFFCFFGG0FFGG0FCFFFF9FBC0
@M03495:530:000000000-LYBTV:1:1110:16458:27034 1:N:0:AACACCTG+CCCATGCG
GTCAGCATGTGAGCTTTGGAGTGAAATCTCTTGTCTTAAGGAATAAAGGAAAAAGATTCCGTCGGAGGCTCGGTGCTCTACAGGTTCAACCTTTGTACTCTATTATTGCCTCACATTCCATCTCTTGTGAAAATATATTTGATTGGCTTTTCTGCAGGTTGTTTGCCAGGACTTTCCAAGACCTCCACTAGAAAACACAATAAACTTTTTGGAAGCTGGACAACTATCTTCATTTTTCAGAAACAGTGAAC
+
A3AA?FFBFFFFFAGGGGGFF4BDGGDFHGHHFHHGHFD5GFAFHHHHHHFFHHG2BFBDG3GEEEEGGGHG0FECH5FGHHFBFG3FGHHHH3FFGFGGHBGHEHHHEGBCBGFFGF4EGGHHHFGFGH44BBGFFH?FFEFH1?FFFGHGHBFGECGGHGHG0DGHF/GGGC<GGHHHGGC<GA0G<GB1GFHG.<..<=<=GHGHHHC:/0:;::/:CGCGGHG0:CFFG000CFGG0CFFBFGB000
@M03495:530:000000000-LYBTV:1:1110:11498:27034 1:N:0:AACACCTG+CCCATGCG
GTCAGCATGTGAGCTTTGGAGGGCAAGAAGTGGTTGTGACTGGTTTATCAACGGCAAAATATAGATCGGAAGAGCACACGTCTGAACTCCAGTCACAACACCTGATCTCGTATGCCGTCTTCTGCTTGAAAAAAAAAAAACAGTAAAGATCTTAAATCCTAAGTAATGATTTCTCTATCAACTATTACACCCGTAAGCTTATCATATCTGTATACTCGACCCTCTTACTGCATTATAGTCACTTTTCTTAT
+
BBBBBFFFFFFFFGGGGGGGGFGFGGGHHHHHHHGGGGFHHHHHHHHHHHHHGGGEGHHHHHHFGHHHCGGGHHHHHHHGHHHGHHHHHHHHHHHHHHGEGGHH?F4GHHFAHHGHGGGHGHHHHHHH0F?GH@CFC<-A.>0=1=00000=00000=/=00/=<00000;0;000:;000/;/00;:0:;.9.9..;00000;9CCFB0000;0;C:.---/.9//99/////////9////9////9//
@M03495:530:000000000-LYBTV:1:1110:8937:27043 1:N:0:AACACCTG+CCCATGCG
GTCAGCATGTGAGCTTTGGAATTAGTAAATTTGTTGACGACAGAAGGAGCAAGATAACGACCACAGGGAGGGTGGTTTATCAACGGCAAAATATAGATCGGAAGAGCACACGTCTGAACTCCAGTCACAACACCTGATATCGTATGCCGTCTTCTGCTTGAAAAAAAAAACAAGCGACCCAATCAATAGACATATGGGATCTTTGTAGGCAAGATGCAAGCAGACGATACAAAAATCAACGATAGTTGCAG
+
AAABAFBFFDFFCCGGCBGGGF4D4FFGGHHHHHFGHH?FEGEHHEEGHHHHHHHHHHEGGGGHHHEEFGGCBFGGGFGHHHHHA?EEGHBHHHHGHHHEEGGGHHEHHHAEHFFFGGHFHGHHG1GHHHGHG?HHBD1GGFGHHHHF/CCHGBD1FDFGAGHBH?CDC-.;./9..--;..//0000000000000..9.///://9///;..9////:..9/.--..9///..9////.9...///://
@M03495:530:000000000-LYBTV:1:1110:8197:27096 1:N:0:AACACCTG+CCCATGCG
GTCAGCATGTGAGCTTTGGACTCCTGACTGGTTTATCAACGGCAAAATATAGATCGGAAGAGCACACGTCTGAACTCCAGTCACAACACCTGATCTCGTATGCCGTCTTCTGCTTGTAAAAAAAAACTTATCAATGTCGTCGTGAGTCCGGTTAGAGCCGATGTATATATCCCGGTTACCTTGCGCGTATGTGCAGGAAGCTCTCACGTTCTTGCTGATACAGTAAAATACGTTCGTCGCATATTACGAGT
+
@BAAAF55@FFFGGGCFFGCCCGFGH5FGBGFHFHHF55A2A2EACCH3FDGGFDA?1111BB3A2FAGGHG55BG5FFEHHHHH31?F?GH334@4???FGBF?E?E/FGHDFGF0B444B@@C//111@12@1222<?C///0/111/<-C.0F110--<..00000000/.--.:00;CB/:---:./0;000../..000000.....;///////9//;///////.:/..9.---..////...9
@M03495:530:000000000-LYBTV:1:1110:19132:27141 1:N:0:AACACCTG+CCCATGCG
GTCAGCATGTGAGCTTTGGAGTGAAATCTCTTGTCTTAAGGAATAAAGGAAAAAGATTCCGTCGGAGGCTCGGTGCTCTACAGGTTCAACCTTTGTACTCTATTATTGCCTCACATTCCATCTCTTGTGAAAATATATTTGATTGGCTTTTCTGCAGGTTGTTTGCCAGGACTTTCCAAGACCTCCACTAGAAAACACAATAAACTTTTTGGAAGCTGGACAACTATCTTCATTTTTCAGAAACAGTGAAC
+
AABBBFFFFFFFGGGGGGGGGGHHHHHHGHHHHHHHHHHHCHHHHHHGGHHGHGGGHHHHHHHGGGGCDECEEEEGHHGHHHHFHHEHHHHFHGHGHHHGHFHHHEHHHHHHHHHHHHHHHHHHGHHFGHHHHGFHHHGHHBHHHFGFHHHHHFHHHHFGHDFHBGGFGEHHHHHHGHHHHFHHHHHHHHGFFDFGGHHGHHHEHHFHFHGC/CFHHHHEHHHHHHHHHHGGGGGGFFFGFGBFGGGGEFB
@M03495:530:000000000-LYBTV:1:1110:14234:27143 1:N:0:AACACCTG+CCCATGCG
GTCAGCATGTGAGCTTTGGAGTGAAATCTCTTGTCTTAAGGAATAAAGGAAAAAGATTCCGTCGGAGGCTCGGTGCTCTACAGGTTCAACCTTTGTACTCTATTATTGCCTCACATTCCATCTCTTGTGAAAATATATTTGATTGGCTTTTCTGCAGGTTGTTTGCCAGGACTTTCCAAGACCTCCACTAGAAAACACAATAAACTTTTTGGAAGCTGGACAACTATCTTCATTTTTCAGAAACAGTGAAC
+
BCCCCFFFFFFFGGGGGGGGGGBDFGHHHHHHHHHHHHHHHHHHHHHHHHHHHHGGHHHIHHHGGGGGGHHGGGGGHHHHHHHHHHHHHHHHHHHHHHHHHHHHHHHHHHHHHHHHGHHHHHHHHHHHHHHHHHHHHHHHHHHHHGHHFHHHHHHHHHHHHGHHHHHHHHHHHHHHHHHHHHHGHGHHHHHGHHHHHHHFHDGGHHHHHHGG0CGHHHHHHHHHHHHHHFGFFGGGGGGG;FFFFFFGFFB
@M03495:530:000000000-LYBTV:1:1110:15990:27149 1:N:0:AACACCTG+CCCATGCG
GTCAGCATGTGAGCTTTGGAGTGAAATCTCTTGTCTTAAGGAATAAAGGAAAAAGATTCCGTCGGAGGCTCGGTGCTCTACAGGTTCAACCTTTGTACTCTATTATTGCCTCACATTCCATCTCTTGTGAAAATATATTTGATTGGCTTTTCTGCAGGTTGTTTGCCAGGACTTTCCAAGACCTCCACTAGAAAACACAATAAACTTTTTGGAAGCTGGACAACTATCTTCATTTTTCAGAAACAGTGAAC
+
CBBCCFFFFFFFGGGGGGGGGGBFGGHHHHHHHHHHHHHHHHHHHHHHHHHHHHGGHIIIHHHEGGGGGHHGGGGGGHHHHHHHHHHHHHHHHHHHHHHHHHHHHHHHHHHHHHHHHHHHHHHHHHGGHHGHHHHGHHHHHHHHHAFHHHHHHFHHGHHHHGHHHHHHEHHHHHHHHHHGEHHHHGFHHHHE<DFHGFHGHGGGHHGHHHGGBCGHHHHHHFCEHFHHHHGGGFGFFGGGGGGGGGGGGGB
@M03495:530:000000000-LYBTV:1:1110:11714:27215 1:N:0:AACACCTG+CCCATGCG
GTCAGCATGTGAGCTTTGGAATTAGTAAATTCGTTGACGACAGAAGGAGCAAGTAACGACCACAGGGAGGGTGGTTTATCAACGGCAAAATATAGATCGGAAGAGCACACGTCTGAACTCCAGTCACAACACCTGATCTCGTATGCCGTCTTCTGCTTGAAAAAAAAAACAAACAACAATACCACTGGACACACCAACTACATACCATTCCCAACTATTATAATCAGCAGACTCTTCTACACATCCATCAA
+
AAABCFFFFFFFGGGGGGGGGGHHHHHHHHHHGHHHHHGGGGGHHHHHHHHHHHHHHEFGGGHHGHGGGGGFFGEFHHHHHHHGGGGGHHHHHHHHHHHFEGGHFGGHHHGGHHGHHHGHHHHHHHHHGGHGGHFGHFGFHFGHHHHGGGHFHHHHHHHFHGHHGGC--.;;.......0090;090//.0./.....///////////;9///./9//////9/////././//;///:;:/;:/;/9//
@M03495:530:000000000-LYBTV:1:1110:22146:27226 1:N:0:AACACCTG+CCCATGCG
GTCAGCATGTGAGCTTTGGAATTAGCTGGTTTATCAACGGCAAAATATAGATCGGCAGAGCACACGTCTGAACTCCTGTCACAACACCTGATGTAGTATGGCGTCTTCTGTTTGAATAGAAATGAAAATGGACAGACTGTAGAATTGAAGAGGGGGGGGGCACAACAAGTTAAGAGGGGAATTTCTAAGATATTTGTGGGAATGCCGATGGGGATGCCAGCCTATCGGAAGGAAATTGACGTTAAAGCGGG
+
>>>1>FFFFBDFFC11BBEG11B1A0FGA01BFG3D3BA00AA00BAF222DAFF///F/01F0FFHHHA12F1111B11DFG@E///000B1B2222220/>>EEFE2122BB1B221>1B111BB11<B111/001112B22B1@11<1@//</--;--;--;;AA-9//9///9--;A-9///////:BBF//;9:--/-9//;-;----9-;9///;--/9/9------:;/////-9-9:///---
@M03495:530:000000000-LYBTV:1:1110:18948:27262 1:N:0:AACACCTG+CCCATGCG
GTCAGCATGTGAGCTTTGGAGGGCAAGAAGTGGTTGTGACTGGTTTATCAACGGCAAAATATAGATCGGAAGAGCACACGTCTGAACTCCAGTCACAACACCTGATCTCGTATGCCGTCTTCTGCTTGAAAAAAAAAGATAAAACAGGCCCAAGATGTGGCCAGTGCGCAGATCGGAAGAGAAACAGTCTACACCACAGTCCACCCCAGCACAGCAGTGTGCCTCACTCTGATTGTCACCACTAAATCCTG
+
BAABBFFFFFFFGGGGGFGGGG2EEFGHFFHFHGFFAEEBGGGGHHFDEEEHGGF0AGGGHFHHFHHHGDEGHGHHFFHGHHFFHGFHHHHFHHFGDGA??1FEBF444B?EGFD?/</?FGDGB?GGHF3B0B/<C/?1FF1?1.<.<..<>.<10=00<</<<C0<@?--0/:.C....//////0:0000/9..9.00000;;-99........9//;/////.;9//9F//////;/.//99/////
@M03495:530:000000000-LYBTV:1:1110:20921:27263 1:N:0:AACACCTG+CCCATGCG
GTCAGCATGTGAGCTTTGGAGGGCAAGAAGTGGTTGTGACTGGTTTATCAACGGCAAAATATAGATCGGAAGAGCACACGTCTGAACTCCAGTCACAACACCTGATCTCGTATGCCGTCTTCTGCTTGAAAAAAAAAAAAAATAGACAGCTCCTTATCTAAACTACAATTATGACCATCTATACACTGATAACAACTCCTACATACGAAGAACGTTTGTCATTTAAACTGTACACACATTAGATAACATCA
+
CBCCCFFFFFFFGGGGGGGGGGGGGGGHHHHHHHGGEGHHHHHHHHHHHHHHGGGGGHHHHHHHHHHHGGGGHHGHGHHGHHHGHHHHHHHHHHHHHHGHGEHFFB4DGFFFHHHFFGGHGHHHFFHHFGGHGGGFC@<---.<0<0<<.0///;00;<00;;00//0000000;;;;;00;00000090;0000./09009/090..:..//.;9/9/////;////;/://;//../////////////
@M03495:530:000000000-LYBTV:1:1110:20102:27317 1:N:0:AACACCTG+CCCATGCG
GTCAGCATGTGAGCTTTGGAGTGAAATCTCTTGTCTTAAGGAATAAAGGAAAAAGATTCCGTCGGAGGCTCGGTGCTCTACAGGTTCAACCTTTGTACTCTATTATTGCCTCACATTCCATCTCTTGTGAAAATATATTTGATTGGCTTTTCTGCAGGTTGTTTGCCAGGACTTTCCAAGACCTCCACTAGAAAACACAATAAACTTTTTGGAAGCTGGACAACTATCTTCATTTTTCAGAAACAGTGAAC
+
A>AAAFFFFFFFGGGGCGCGGGCHHHFHCHHHGGGHCHHHGGHGGHHGEFHHHHGGHHHHGHHGEEGGGHHGGEFFHHGHHHHHHHHGHHGFHHHGGGHGDHHHHHHHHHHFHHHGHHHHHHHHEHHGGG4EFGHHHHFHFHHGFFF2FGHHHGHGHHFGHGHHCGDGGFHHHBGGDDGHHHFHHHHHHHH>FGHGCGGAGGDFGGHHHHGCGHHHHGGAHBCHHHGFHHGGGFBFGGGGGGFFGF0B0B0
@M03495:530:000000000-LYBTV:1:1110:17171:27338 1:N:0:AACACCTG+CCCATGCG
GTCAGCATGTGAGCTTTGGAATTAGTAAATTCGTTGACTGGTTTATCAACGGCAAAATATAGATCGGAAGAGCACACGTCTGAACTCCAGTCACAACACCTGATCTCGTATGCCGTCTTCTGCTTGAAAAAAAAAAAAAAAATAAAAGTGAAGGACCTGGCGTTAATTAGTAGTATATATTATAGTGCGACATTACACACTACATTGCTACCAACGCGACGAGTACACATTATCATAGACAATGAGCACAC
+
AABBAFFFFFFFGGGGGGGGGGHGHHHHFHHHGGGHHHHHHHHHHHHHHHGGGGGHHHHHHHHHHHGGGGGHHHHHHGGHHGHHHHHHHHHHHHHHGHGEHFHHFHHHFFHEHHG/EGFHHHHHHHHHHFCBD//<>/-A--.000000=000/...:/..-:-..0000000;000;0;00;00000-.--.0000;0.////////;//./9.:---;9--9.//9//9///;;F/9//.//////...
@M03495:530:000000000-LYBTV:1:1110:16019:27355 1:N:0:AACACCTG+CCCATGCG
GTCAGCATGTGAGCTTTGGAGTGAAATCTCTTGTCTTAAGGAATAAAGGAAAAAGATTCCGTCGGAGGCTCGGTGCTCTACAGGTTCAACCTTTGTACTCTATTATTGCCTCACATTCCATCTCTTGTGAAAATATATTTGATTGGCTTTTCTGCAGGTTGTTTGCCAGGACTTTCCAAGACCTCCACTAGAAAACACAATAAACTTTTTGGAAGCTGGACAACTATCTTCATTTTTCAGAAACAGTGAAC
+
BBBBBFFFFFFFFGGGGGGGFFBDGGFGHHHHHHHHHHHHGHFHHHHHF2GHHFGGHHHHHHHECGGCGFHGGEEFGHHHHHFHGGHFGHHHHHHHHHHGGGGHFHHHGHHBGGHHHHEFGHHHHHHGHFHHHHHHHHHHHGHFHFCFGHHHHGFGGEGHHGHHHHHHHHHHHHHHHHFHGFHFGFHHHFH1FFGHGGHFHGHHHHHHHHG@CGGHHGHEHHHEGFGHHHGGGGGGGGGFFFFGGFBFFFC
@M03495:530:000000000-LYBTV:1:1110:11956:27384 1:N:0:AACACCTG+CCCATGCG
GTCAGCATGTGAGCTTTGGAATTAGTAAATTCGTTGACGACAGAAGGAGCAAGATAACGACCACAGGGAGGGTGGTTTATCAACGGCAAAATATAGATCGGAAGAGCACACGTCTGAACTCCAGTCACAACACCTGATCTCGTATGCCGTCTTCTGCTTGAAAAAAAAAAACTACAATCATATATCACTAACTCACACAGCACAACTCCTAGCACTTACCCTACACAACACACCATATCTACTCCCTCTAT
+
BBCCCFFFFFFFGGGGGGGGGGHHGHHHHHHFFGHHHHGGGGGHHHHHHHHFHHHHHGFFGGGHHHHEFEGGBFGGGHHHHHHHGGGGGHHHFHHHGHGHGGGGCFFHFHHGFHHGHHHHHHGHHFHHHGGHGGHFGG1?FFFGFHEGCFCHG<FFGFHGGFBBGG?CGG?.00//;0/0;00;00900;//00:/0/...9.;B.///9//////////9//.///:...9...//////;///./9///
@M03495:530:000000000-LYBTV:1:1110:16438:27387 1:N:0:AACACCTG+CCCATGCG
GTCAGCATGTGAGCTTTGGACTCCTGACTGGTTTATCAACGGCAAAATATAGATCGGAAGAGCACACGTCTGAACTCCAGTCACAACACCTGATCTCGTATGCCGTCTTCTGCTTGAAAAAAAAAAAACTCCTAAGATATAATATACATCCAACAACCTATACGAGAAAAAATAGTATCACCAACCATAGACCATCCAACCAAGTATAAACACTTCTATAGTTGGCAATATTCTAGAACATGCTAGTACTC
+
BABBBFFFFFFBFGGGGGGGGFHHHHHHHHHAFGHHHHFFGG?EGHHHHHFDGGHHFGGGHHHGGHHC1FFFHHFHHHHHHHHHHHGHGGFFF34@FF1EGEGHEFGAGHHHBB?GF3FFFGCGFC/</1111<1?111111<<1>1111>111....//000.....//;-.0000000;/<....0009;0/0/.00/.;9.;0900;0;.;0/://;/9/////////9///;/9/////9;//9///
@M03495:530:000000000-LYBTV:1:1110:13424:27400 1:N:0:AACACCTG+CCCATGCG
GTCAGCATGTGAGCTTTGGTCCAGCCTGAGTCCTGGTTTATCAACGGCAAAATATAGATCGGAAGAGCACACGTCTGAACTCCAGTCACAACACCTGATATCGTATGCCGTCTTCTGCTTGAAAAAAAAAAAAAAATAAGAAGAACACACATCATAACAACAGTCACGAGAATAAACATCGAATGACTCATTCTGCCTGAAATAAAAAACGGGACTGTAGTAAATGTTATACTATACGCTATACTGAACAT
+
CCCCCFFFFFFFGGGGGGGGGGHHHGHHHHGHHHHHCGHHHHHHHGGGGGHGHHGHFHHHHGGGGHHHGHHHGGGHFHHHHHHHHHHHHHHGHGGHGFG4BGFHHHHH3EEEGGDHHHHHHHHHFHGGF>//><-<0FB000///<</<A.0000;C/00.;:CFC0.;-..0000000;.9/0/000009;0;00009/;000///:-.-..::;.;//////9///9///////:.9...///////:/
@M03495:530:000000000-LYBTV:1:1110:16416:27433 1:N:0:AACACCTG+CCCATGCG
GTCAGCATGTGAGCTTTGGAGGGCAAGAAGTGGTTGTGACTGGTTTATCAACGGCAAAATATAGATCGGAAGAGCACACGTCTGAACTCCAGTCACAACACCTGATCTCGTATGCCGTCTTCTGCTTGAAAAAAAACAAAAATCTGAACTAAACTCACGCTGAACGAACCAATAAGCCGTCTAATTCTAAATACAAATGACAGCGAAAATTACAATGTAATCACACTAAAGATAACACCAGTAAATGCGAA
+
BABBBFFFFFFFFGGFGGGGFGGGGGGHHGEGHFGGEEGHHHHHHHHHHHHHGGGGGHHHHHHHHGFHGGGGHFFHFGHGHHHGFHHHHHHHGHHHHHGHGGHHB34FEGFFG3FBFAEHGFGHHGFHG2FGHCD<<F/00/01111<111<>11<<1.0...0<...--../0:00/-::.:0;;0;00000000;000000.-99--0/09000/;/////////9//;/9/;///.9.://////;.-
@M03495:530:000000000-LYBTV:1:1110:18099:27461 1:N:0:AACACCTG+CCCATGCG
GTCAGCATGTGAGCTTTGGTCCAGCCTGAGTCCTGGTTTATCAACGGCAAAATATAGATCGGAAGAGCACACGTCTGAACTCCAGTCACAACACCTGATCTCGTATGCCGTCTTCTGCTTGAAAAAAAAAAAAAACATACTACAGAACGTAACATACGCTACGAAATAATATAACACGACGTACAATAACATCGTTACACATACCGTATAGTTGTGTCGATGTATCGTCTCACACTCAGCTGTGATACAGT
+
BBBCCFFFFFFFGGGGGGGGGGHHHGHHGHGHHHHHHHHHHHHHHGGGGGHHHHHHHGHHHGGGGHHHHHHHGHHHGHGHHHHHHHHGHHHGHGGHHHE4FHHGGHHHHGEGHGHHHHHHHHHHHHGGGG</A--..1111>1<00</.<...=0=D..;.-.....:00000000/.----.;900000000.....://////.;.A//////./::..:9///./.9////////;///;/////;//
@M03495:530:000000000-LYBTV:1:1110:21937:27481 1:N:0:AACACCTG+CCCATGCG
GTCAGCATGTGAGCTTTGGAATTAGTAAATTCGTTGACGACAGAAGGAGCAAGATAACGACCACAGGGAGGGGGGTTTATCAACGGCAAAATATAGATCGGAAGAGAACACGTCTGAACTCCAGTCACAACACCTGATATCGAATGCCGTCTTCTGCTTGAAAAAAAAAAAAAAAATAACATACCTCTCATACACTCTAATAAAAACCTGATATATTCTCTACTATACTTTGACACACTAACTTCGTAGAA
+
BCCCCFFFFFFFGGGGGGGGGGHHHHHHHHHHGHHHGFGGGGFHHHHHHHHHHHHHHHGGGGGHHHHGGGG00>/CGA<=1G1<C--<<C/<0C;0;0:GCG.:;;/00;/.../.CB00C00::::0F0:CEDF/:;000;./:0BBD.:F9:B0:B00;FBFFFDDF->:-9-9.0000000/000/0000000/000000;00.:/./00:00000000:00:;0:0:00000/.::00000.//.;:
@M03495:530:000000000-LYBTV:1:1110:14937:27520 1:N:0:AACACCTG+CCCATGCG
GTCAGCATGTGAGCTTTGGTCCAGCCTGAGTCCCTGGTTTATCAACGGCAAAATATAGATCGGAAGAGCACACGTCTGAACTCCAGTCACAACACCTGATCTCGTATGCCGTCTTCTGCTTGAAAAAAAAAAACAACAAAAAAGACATAGCAACAAATGGAGATAAATAAAGTAACATGAATAAAACACAACTAATATGTTAATTATTTTTACAGGTATAATAATCCAATCACACAAACTATCATGACAAC
+
CCCCCFFFFFFFGGGGGGGGGGFHHGHHHHHHHHHHHHHHHHHHHHGGGGGHHHHHHHHHHHGGGGHGHHHHHEHHHGHHHHHHHHGHHHHHGHGGHHFH4GFFFFHHHHEE@GFHHHHHHHFGHHHGFF</>/<??F/0>G-..0<0=0<00.<.<=000///000<00;00::000/0000:00:....;//009000;;0900900009000/0000000000/;/;:///:...9////99/////.
@M03495:530:000000000-LYBTV:1:1110:22281:27536 1:N:0:AACACCTG+CCCATGCG
GTCAGCATGTGAGCTTTGGGAGGGTGGTTTATCAACGGCAAAATATAGATCGGAAGAGCACACGTCTGAACTCCAGTCACAACACCTGATCTCGTATGCCGTCTTCTGCTTGAAAAAAAAAAACAAGATATACAAAAAGAATGTATCAACAACATAACATGATATCATATGTATTAATACAGCATTCAAGCACTGTAAAACATGACATGATAACTGAAGTCCTTCTGTCAGCTCTTCACGAAAGCCACACA
+
BABABFFFFDFFGGGGGGGGFFFFAFEEGHHHHHHHGAAAAGFHHHHHHHHHGGGGFHHHHHHGHHHGHHHHHHHHHHHHHHFHEGHHHHGHDGFEHHDG@>EGGGHHHHHGHCGHFGGGG/////0011111>110.<>0111=0000/0.../=0<00/0000000000000;000:0000/0000000//0/0000;0.0/0/0009000000:000000000////9////////.;.9./9..9..
@M03495:530:000000000-LYBTV:1:1110:9788:27559 1:N:0:AACACCTG+CCCATGAG
GTCAGCATGTGAGCTTTGGAGTGAAATCTCTTGTCTTAAGGAATAAAGGAAAAAGATTCCGTCGGAGGCTCGGTGCTCTACAGGTTCAACCTTTGTACTCTATTATTGCCTCACATTCCATCTCTTGTGAAAATATATTTGATTGGCTTTTCTGCAGGTTGTTTGCCAGGACTTTCCAAGACCTCCACTAGAAAACACAATAAACTTTTTGGAAGCTGGACAACTATCTTCATTTTTCAGAAACAGTGAAC
+
CCCCCFFFFFFFGGGGGGGGGGHHHHHHHHHHHHHHHHHHHHHHHHHHHHHHHHGGHHHHHHHGGGGGGHHGGFGGHHHHHHHHHHHHHHHHHHHHHHHHHHHHHHHHHHHHHHHHHHHGHHHHHHHHHFHHHHHHHHHHHHHHH0GBGHHHHHGHHHHHHGHHGHHHHHHHHHHHGHGHHHHHHGHFHHEHFGHGHFHED=DGHBHHHHGGBGBAHHHHHHHGHHHHHHGGGGGGGGGG09/CFFBGFF0
@M03495:530:000000000-LYBTV:1:1110:14308:27584 1:N:0:AACACCTG+CCCATGCG
GTCAGCATGTGAGCTTTGGAGTGAAATCTCTTGTCTTAAGGAATAAAGGAAAAAGATTCCGTCGGAGGCTCGGTGCTCTACAGGTTCAACCTTTGTACTCTATTATTGCCTCACATTCCATCTCTTGTGAAAATATATTTGATTGGCTTTTCTGCAGGTTGTTTGCCAGGACTTTCCAAGACCTCCACTAGAAAACACAATAAACTTTTTGGAAGCTGGACAACTATCTTCATTTTTCAGAAACAGTGAAC
+
CCCCCFFFFFFFGGGGGGGGGGBDDFHHHHHHHHHHHHHHHHHHHHHHHHHHHFGFHIHHHHHGGGGFGHHGGGGGHHHHHHHHHGEHHHHHHHHBGHHHHHHHHHHGGFHHHHHHHHHHHHHHHHHHHHHHHHHHHGHHHHHHHFGHHHHHHHFHHHHHHFHHHGHHHHHHHHHHHFHHGHHHGEHHHHHFGHHHHHHGHDFGFHHHHHGGBGBAGFHHHGHGHGHHHHFGGGGGGGGGEGGFFGFGBF0
@M03495:530:000000000-LYBTV:1:1110:19802:27609 1:N:0:AACACCTG+CCCATGCG
GTCAGCATGTGAGCTTTGGTTTATCAACGGCAAAATATAGATCGGAAGAGCACACGTCTGAACTCCAGTCACAACACCTGATCTCGTATGCCGTCTTCTGCTTGAAAAAAAAAAAAACTCAAGTCAACAGAATCTATATAGTATGCCGGATTCTGTTTATAAACACATAAAATAAAAGGTACCTAAACACACATTAGAAAAAGACCACCTATGCATATAGTACAAACAACGTGTATAGACTACTATAATAA
+
BBCBCFFFFFFFGGGGGGGGGGHHGHHHGGGGGHHHHHHHHHHHGGGGHHHHHHHGGHHGHHHHHHHHGGHHHHGHGDFHHH5FHG1EGHGH@1EEEGHHHGHHFHHHHGGE/>/>B/11111?1<111001111>1111=11<111---..0=00<<000<D0C:C000:;;0;000.0000:0/0/0....0000000/.../;/.../000/;/9//99:///:...:../////////;;9///;/;
@M03495:530:000000000-LYBTV:1:1110:12451:27629 1:N:0:AACACCTG+CCCATGCG
GTCAGCATGTGAGCTTTGGAATTAGTAAATTCGTTGACGACAGAAGGAGCAAGATAACGACCACAGGGAGGGTGGTTTATCAACGGCAAAATATAGATCGGAAGAGCACACGTCTGAACTCCAGTCACAACACCTGATCTCGTATGCCGTCTTCTGCTTGAAAAAAAAAAAAACTCCATACCAAACCTAATACACCCATATGTCGCTAACCATCTACCACTCTATTAGACTGATTTGCACTACCCATCATC
+
AABBAFFFFFFFGGGFFFFCFGGGHHHHHHHHGHCGGHGFCEEHGHGHHEFHFHFGFHG1A?EEACFF1EEEEFEEFHHHFHHHFGGGGFFHHHGGHHHEFEFEFHGHFHHFHHHGHHGHHHHHGHHHHHGHGGHHF<1FGH?CGHHBAEGHGHHHHHHGH<=DGF@DCD--;.000;;;//90...//99/////..//////9...././//;////9///////////;/;9////////..///;//
@M03495:530:000000000-LYBTV:1:1110:21091:27641 1:N:0:AACACCTG+CCCATGCG
GTCAGCATGTGAGCTTTGGAGTGAAATCTCTTGTCTTAAGGAATAAAGGAAAAAGATTCCGTCGGAGGCTCGGTGCTCTACAGGTTCAACCTTTGTACTCTATTATTGCCTCACATTCCATCTCTTGTGAAAATATATTTGATTGGCTTTTCTGCAGGTTGTTTGCCAGGACTTTCCAAGACCTCCACTAGAAAACACAATAAACTTTTTGGAAGCTGGACAACTATCTTCATTTTTCAGAAACAGTGAAC
+
BABBBFFFFFFFGGGGGGGGGGFHHHHHHHHHHHHHHHHHGHHHHHHHHHHHHHGGGHHHHHHGGGGCGHHGGGGGHHHHHHHHHHHHHHAGHHHHHHHGHFHHHHHHHHHHHHHHHHHHHHHHHHHHHHHHBGHHHHHHHHHHHFGCGGHHHHHGGHHHHDHHFFHHHGHHHHFFGHHHHGHHHHHGHHHFFFHGGGHEHDDGGHHHHHGG/CCGHHE.GCFHHHHHHHGFFGGGFBFFGGFFFFFFF;0
@M03495:530:000000000-LYBTV:1:1110:12295:27708 1:N:0:AACACCTG+CCCATGCG
GTCAGCATGTGAGCTTTGGAATTAGTAAATTCGTTGACGACAGAAGGAGCAAGATAACGACCACAGGGAGGCTGGTTTATCAACGGCAAAATATAGATCGGAAGAGCACACGTCTGAACTCCAGTCACAACACCTGATCTCGTATGCCGTCTTCTGCTTGAAAAAAAAAAAATAAACAATACAAAATTGAACTGCCAGATTCAGAAGTATGGTAAAAAGAAAACCAGTTCTCCAAGATGAATCCGGTCTCT
+
BBBBBFFFFFFFFGFGGGGGGGGGGHHGGFHHGHHHHHGFGFCHFHFHHHHHHHHHHHGGGGGHHHHGEEFGHHGEGGHHHHHHEGGGGHHHHHHHBFG/EGCEFHHHC2GEGEFFHHHHHGFFBDGHHHFEGGFEHH2FDGFGHGD1/A@GFFFF1DFFF>1GGCGD?@;-.900909099000;C/00;0;00::0=0900//9//;//.///99;...9./.9.9;//////9.///:///.---.9/
@M03495:530:000000000-LYBTV:1:1110:17881:27738 1:N:0:AACACCTG+CCCATGCG
GTCAGCATGTGAGCTTTGGACTCCTGACTGGTTTATCAACGGCAAAATATAGATCGGAAGAGCACACGTCTGAACTCCAGTCACAACACCTGATCTCGTATGCCGTCTTCTGCTTGTAAAAAAAATTCGATAAAAATGATTGGCGTATCCAACCTGCAGAGTTTTATCGCTTCCATGACGCAGAAGTTAACACTTTTGGATATTTCTGATGAGTCGAAAAATTATCTTGATAACGTAGGAATTACTACTGC
+
AA1A1FFFFB@3111FGGFGEA1BBFB0FEG1BFBGAGDBEE0AFG01GEBDEB1GEEGE0GCHHCF?A/AA1GHD1@@B@BG1E@>/>/B>011BB>/E002@///0/22111B10B222B</<011<B2?FF1@0@FFGDF0A/@AGFFC1?F0CGFFG1>GGHB1..<CE/DFGF/<AC--/:0GGFBHBGFH0;:BBBFGG0000;B00C9-CE.-;A/C0;0;00;BB;A-;FBB:/:/99;9FF/
@M03495:530:000000000-LYBTV:1:1110:21444:27761 1:N:0:AACACCTG+CCCATGCG
GTCAGCATGTGAGCTTTGGACACAGGGAGGGTGGTTTATCAACGGCAAAATATAGATCGGAAGAGCACACGTCTGAACTCCAGTCACAACACCTGATCTCGTATTCTGTCTTCTGCTTGAAATAAGAAAACGCTTCCCCCGGGAGATCTCGATCGGACTTTCTTGGTACTATTTTCTATTTAAGAAAACACTTGTATTGCGGTTTGTAATGAAGCATCTGATATCTGGAACGCTTTTCCATTGCTGTGCTA
+
AAAAAF1FBBFFGG1CFDGFG1FHCGGFEEE0BEAFFGHGGFEE/FEAGHFDGEH2DACE/FA0BBFGGHCF/0?GHFD@CFFG1FFBFFHGEG0B1122BEEC122B222>>E1EFG10<B2><111B0FG?/FCBG0</<///<GFGDA1>>-.<--00<=00<<D<=0;00;;C;;;C00<:0///:.:09;0;0B09-;-9.900900909/;9B00;0;099B///---9-B//:///;9////9/
@M03495:530:000000000-LYBTV:1:1110:19874:27772 1:N:0:AACACCTG+CCCATGCG
GTCAGCATGTGAGCTTTGGAATTAGTAAATTCGTTGACGACAGAAGGAGCAAGATAACGACCACAGGGAGGGTGGTTTATCAACGGCAAAATATAGATCGGAAGAGCACACGTCTGAACTCCAGTCACAACACCTGATCTCGTATGCCGTCTTCTGCTTGAAAAAAAAAACAGAGAAAACTTCCAAAGACACCACTGCTTCAACTATAGCAGTTGGTCTCAACAAAGTGAAGTTCATCATTGAGGTTAAGG
+
1>>AA@@FF@@31G11BAE1EGHHFHHGGHHFFHGFEGG0AEEHHHHFEEGFFFB1FEFFEEEHEFCE/?EE/FEEFHGHHHHGEGC@EGFHFHHHHGFFE//E<<GG<GGGFHGGGGFGHHHFH1@FFF<F<EBGFB11??/CGC1?A.-0>=<DFGDGHC=D.<C@:@../9/:;BFB:009BF0/;///:../00;;000;/////99/:///:/9;:B-9--;//;///////9;/////-/:/9//
@M03495:530:000000000-LYBTV:1:1110:14254:27773 1:N:0:AACACCTG+CCCATGCG
GTCAGCATGTGAGCTTTGGAATTAGTAAATTCGTTGACGACAGAAGGAGCAAGATAACGACCACAGGGAGGGTGGTTTATCAACGGCAAAATATAGATCGGAAGAGCACACGTCTGAACTCCAGTCACAACACCTGATCTCGTATGCCGTCTTCTGCTTGAAAAAAAAAACAAAAAAAGTGAACTCCTTTATGTGTACCATATCCTGTCACCACACAACAAGATCACGACTCTTACGAACCAGCACTAACC
+
BBBBBFFFFFFBFGGGGGGGGFCDFGFGGHHHFHHHHFGFG?EHHHHGHEHHFHHHHHGGGEGHGHHGEEGG1FEEEFHHHHHGC>>EECEFHFHGFHHHGEFEFGBGFHHFGFHEHHHHHFGGGFHHHHGHGGHF0G1FGF/?FGHHC<@FFGH1<FGHGHHHH-C@GA.;CA;.;-:00009000:0009090///;:B9//;////:///.9.;.;.:..////9.-..//:;...--....A///;.
@M03495:530:000000000-LYBTV:1:1110:21972:27778 1:N:0:AACACCTG+CCCATGCG
GTCAGCATGTGAGCTTTGGAGTGAAATCTCTTGTCTTAAGGAATAAAGGAAAAAGATTCCGTCGGAGGCTCGGTGCTCTACAGGTTCAACCTTTGTACTCTATTATTGCCTCACATTCCATCTCTTGTGAAAATATATTTGATTGGCTTTTCTGCAGGTTGTTTGCCAGGACTTTCCAAGACCTCCACTAGAAAACACAATAAACTTTTTGGAAGCTGGACAACTATCTTCATTTTTCAGAAACAGTGAAA
+
BBBBBFFFFFFFGGGGGGGFGGHHHHHHHHHHHHHHHHHHHHHHHHHHHHHHHHGGHHGHHHHGGGGGGHHGGGGGHHHHHHHHH3GGHHHHHHGFHHHGHHHHGHHHHHHFHHHHHHHHHHHHHHHHHFGHHHHHHHGHHGHHHGHHFGGHHHHHHHFHHCGHHHHHHHGGHHHHFFFGFHFHHEHFFFHFHHGHGHGGHH<GHHHHHHGFF0CAHHFHFHFEFCBGFHFGGFGGGBBB0CFGFE0;B;0
@M03495:530:000000000-LYBTV:1:1110:18446:27782 1:N:0:AACACCTG+CCCATGCG
GTCAGCATGTGAGCTTTGGATACGAGGGAGGGTGGTTTATCAACGGCAAAATATAGATCGGAAGAGCACACGTCTGAACTCCAGTCACAACACCTGATTTCGTATGCCGTCTTCTGCTTGAAAAAAAAAAAGAATATATTCAGTGTAATTTATTCAGGCGTAATACGTGTTGTAGACGTGAAATGATTAGAAATCACGAACAACTCCGATGGCGATAGCAGCATGCTAACGTATAACTGATGTACATTATT
+
AAABAFFFF5DDEFBFGFEGGGHGAEGGAECA2BEAFHHFDGGHGG?EEHEHFHFFFHFCEECFHHHEGHHGHEFF3BEHGFHHHHHGFBFHF/F?GH4F4GGG33BB<?EFFB21BGHHHHFG0/B/</->.><111<F1<=<00=0<<=0000=00/-;:.:00:C//..:;0009;..9;09;0BF0;09;F0/;C9-;9.;B/.-.9..---9.99/..///////.:./;/;/////;/;;/////
@M03495:530:000000000-LYBTV:1:1110:16667:27822 1:N:0:AACACCTG+CCCATGCG
GTCAGCATGTGAGCTTTGGTCCAGCCTGAGTCCTGGTTTATCAACGGCAAAATATAGATCGGAAGAGCACACGTCTGAACTCCAGTCACAACACCTGATATCGTATGCCGTCTTCTGCTTGAAAAAAAAAAAAAAGCTCTGTTATACAGCACCTTACCTACACAACAATGATGAACTTCACCTGCTTGAGACCAACTTCAACATCTGAAGCACTGTCTTCTTGGAACGTTTTCTCGCTTGTGATAATTTGC
+
BAABAFFFFFDFGGGGGGGGGGHHHGHHHHGFHHHHHHHHHHHHHGGGGGHHHHHHHHHHHGGFGHHHHHHHGGGHGHHHHHHHHHFHHGGGGGGHHHD4B@FGHHHHFF/>GFGHHHHHHHFHHHGGCC<///>.011F1=>DBD<<0</..<<<<G00/:/0...:0000000;;0<0;0:/9/99.0.0;/:.90;0000/0=009;09/9//9/9:///////.99/AB9/..9...///9/;////
@M03495:530:000000000-LYBTV:1:1110:9728:27896 1:N:0:AACACCTG+CCCATGCG
GTCAGCATGTGAGCTTTGGAGTGAAATCTCTTGTCTTAAGGAATAAAGGAAAAAGATTCCGTCGGAGGCTCGGTGCTCTACAGGTTCAACCTTTGTACTCTATTATTGCCTCACATTCCATCTCTTGTGAAAATATATTTGATTGGCTTTTCTGCAGGTTGTTTGCCAGGACTTTCCAAGACCTCCACTAGAAAACACAATAAACTTTTTGGAAGCTGGACAACTATCTTCATTTTTCAGAAACAGTGAAC
+
BBBB@FBFFFFFGGGGGGGGFGGHGHGHHHHGHHFHHHHHHHHHHHFGHFHHHGGGHHHHHHHGGGG?EHHG?BEGHHHHHHHFHHHHHHHHEGHHHHHHGHGHHFHHGHHHHHHHHHHHHHHHFHHGHFHHFGHHHHHHHHHHHHHHHHGHHGHHHHGHHGHHHGFHGGHHGHHHGH1DFHHHHGHHHHBF11FGF<C<DD0DGHHGGFGGFF/:GHFHHHHFGHHHHHGGGGGGGGGGBFBFFFFGFC0
@M03495:530:000000000-LYBTV:1:1110:15354:27914 1:N:0:AACACCTG+CCCATGCG
GTCAGCATGTGAGCTTTGGAATTAGCTGGTTTATCAACGGCAAAATATAGATCGGAAGAGCACACGTCTGAACTCCAGTCACAACACCTGATCTCGTATGCCGTCTTCTGCTTGAAAAAAAAAAAAAAACAACAAAATATGTCATAGATAACTTATCACTTAAAACGAAAACAATAAAACTCAGCATTACATATCCACTTCTCACTAACGCACAAGTAACATTATATTGCTACATGACTGAGCACTGCTGA
+
CCCCCFFFFFFFGGGGGGGGGGHHHHHHHHHHHHHHHHGGGGGHHHHHHHHHHHGGGGHHHHHHHGHHHGHHHHHHHHHHHHHHGHGGHHHHBGHHFFHHHHFGEHFHHHHHHHGHHHHGGGBF////<....<.0.0<=0=000000000<0000000;000000-:..-/.90009000000000000000;000000000000000.----9.00000000000000000000;00000:0.0/0000
@M03495:530:000000000-LYBTV:1:1110:15136:27953 1:N:0:AACACCTG+CCCATGCG
GTCAGCATGTGAGCTTTGGAGTGAAATCTCTTGTCTTAAGGAATAAAGGAAAAAGATTCCGTCGGAGGCTCGGTGCTCTACAGGTTCAACCTTTGTACTCTATTATTGCCTCACATTCCATCTCTTGTGAAAATATATTTGATTGGCTTTTCTGCAGGTTGTTTGCCAGGACTTTCCAAGACCTCCACTAGAAAACACAATAAACTTTTTGGAAGCTGGACAACTATCTTCATTTTTCAGAAACAGTGAAC
+
CBCCDFFFFFFFGGGGGGGGGGBDDGHHHHHHHHHHHHHHHHHHHHHHHHHHHHGGHIHHHHHGGGGGGHHGGGGGHHHHHHHHHHHHHHHHHHHHHHHHHGHHHHHHHHHHHHHHHHHGHHHHHHHHHHHHHHHHHHHHHHHHHHHHHHHHHHHHGHHHHGHHHHGHHHHHGHHHHGHHHHHHHHHHHHHBGHHHHHGAGDFHHHHHHHGGCGCCHHHFHHHHHHHHHHFGGGGGGFGFGFFGGGGFFF:
@M03495:530:000000000-LYBTV:1:1110:10990:27962 1:N:0:AACACCTG+ACCATGCG
GTCAGCATGTGAGCTTTGGAGTGAAATCTCTTGTCTTAAGGAATAAAGGAAAAAGATTCCGTCGGAGGCTCGGTGCTCTACAGGTTCAACCTTTGTACTCTATTATTGCCTCACATTCCATCTCTTGTGAAAATATATTTGATTGGCTTTTCTGCAGGTTGTTTGCCAGGACTTTCCAAGACCTCCACTAGAAAACACAATAAACTTTTTGGAAGCTGGACAACTATCTTCATTTTTCAGAAACAGTGAAA
+
A>AA?CFFFFFF1GGCFG11AB1A3D3AF333BF1ADFEGG1FGHHBGHHHEFFEAEGA20B0A//A/EAGEGEEG1F1FDGFB11BEGFAGHEHHHH2BGH2FBG21B1F1GHHEH1GBGF11F2EFH2BFEGHFGHGDFH2>10<C<FGF1B121@<@F<FGC11<GEG/?1?<111<F0?FH.FHB01<11<0FGH.<=GHBDGG<D@GC0CGC0/;CCFCGH00CFGBBFGGB/F00;CBFFFF0C0
@M03495:530:000000000-LYBTV:1:1110:11362:28044 1:N:0:AACACCTG+CCCATGCG
GTCAGCATGTGAGCTTTGGTCCAGCCTGAGTCCTGGTTTATCAACGGCAAAATATAGATCGGAAGAGCACACGTCTGAACTCCAGTCACAACACCTGATCTCGTATGCCGTCTTCTGCTTGAAAAAAAAAAAGTAATATTGAAAGAAGATAGGGTAGAGGGAATTAATGGCATCGCGGTGATATGATCATACATCAAGCAGAACACCGATTGCGAACTAAGGTAACCGGGTAGCAACTAAACTCACGAGTA
+
AAABBFFFFFFFGGGGGGGGGGFGHFGHFGFHHHHHBGHHHHHHHECGAFFFGFHFEGHHGGGFDFFHHHFHGGFHGFFGFGHGHHHHHHGGHEECHHF@BFFFEHHG3>?EGFDFGHHHHHFH3FFCC////??11@111<11100011110000.11/.<<C000<00//0/..--:-:00009;BB90;0000900:99////.99-99/.;--.//99/;//9--99-.///://///;///..-.9
@M03495:530:000000000-LYBTV:1:1110:16559:28097 1:N:0:AACACCTG+CCCATGCG
GTCAGCATGTGAGCTTTGGAGTGAAATCTCTTGTCTTAAGGAATAAAGGAAAAAGATTCCGTCGGAGGCTCGGTGCTCTACAGGTTCAACCTTTGTACTCTATTATTGCCTCACATTCCATCTCTTGTGAAAATATATTTGATTGGCTTTTCTGCAGGTTGTTTGCCAGGACTTTCCAAGACCTCCACTAGAAAACACAATAAACTTTTTGGAAGCTGGACAACTATCTTCATTTTTCAGAAACAGTGAAC
+
BAABBFFFFFFFGGGGGGGGGGHHHHHHHHHHHHHHHHHHHHHGHHHHHFHHHHFGHHHHHGFGFGCGGFHGEEGGHHFHHHHHHHHFGHHHHHHHFHHGHHGHHHHHHHHGHHHHHHHHHHHHHHHFGDB?GGHHHHHHHEHHHHHHHHHHHHHHHHHGFGHHHHFHHGGHHHHHHHHG0GCGHFFFHHH1FGHHHGEEGDGHHHHHHGGGCGHGHHHHHGHGHHHHHHFGGFGGGFGGEFB/BFBFFG0
@M03495:530:000000000-LYBTV:1:1110:13991:28119 1:N:0:AACACCTG+CCCATGCG
GTCAGCATGTGAGCTTTGGAGTGAAATCTCTTGTCTTAAGGAATAAAGGAAAAAGATTCCGTCGGAGGCTCGGTGCTCTACAGGTTCAACCTTTGTACTCTATTATTGCCTCACATTCCATCTCTTGTGAAAATATATTTGATTGGCTTTTCTGCAGGTTGTTTGCCAGGACTTTCCAAGACCTCCACTAGAAAACACAATAAACTTTTTGGAAGCTGGACAACTATCTTCATTTTTCAGAAACAGTGAAC
+
BABBBFFFFFFFGGGGGGGGGFBDDEFGHHHHGHHHHGHHHFFGHHHHHHHHHHGFGHHHGHHGGCEEEFHGGE?CHHFHHHHHHHHGGHGHHHHHHHHHFFGHEGGHFHHBGHFHHHGHHHHHHHHHHHFHHHHGHHHHHHHHGAGGHHHHFFFHHGFGHGHHGFHHGFHHHHGHDGGHHHFHH<GGHFFFHHHHEGECG<<FGHHHHHGG/:GFGHGHHGGHGFHHHHGGGEFFBBFGFFBBCCFGF00
@M03495:530:000000000-LYBTV:1:1110:14219:28189 1:N:0:AACACCTG+CCCATGCG
GTCAGCATGTGAGCTTTGGAGTGAAATCTCTTGTCTTAAGGAATAAAGGAAAAAGATTCCGTCGGAGGCTCGGTGCTCTACAGGTTCAACCTTTGTACTCTATTATTGCCTCACATTCCATCTCTTGTGAAAATATATTTGATTGGCTTTTCTGCAGGTTGTTTGCCAGGACTTTCCAAGACCTCCACTAGAAAACACAATAAACTTTTTGGAAGCTGGACAACTATCTTCATTTTTCAGAAACAGTGAAC
+
BBBBBFFFFFFFGGGGGGFGGGBDFFGHHHHHHHHHHHHHHHHHGHHHHHGHHHGGHHHGHHHGGGGGGHHGGGGGHHHHHHHHHHHHHHHHGHGHHHHHHFHHHHHHHHHHHHHHGHHHHHHHGHHGFGHGHHGHHHHHHGHHFGGFHHHHHEFGHHHHFDHHHGHHHHAGFGHHHHHHHHHHH.GHHHH1GGHHGFHCDGGFGHHHHHGGBGFEGFFHHHHHHGHFHHGGGGFFFBFFGGGGGGGGGB0
@M03495:530:000000000-LYBTV:1:1110:17233:28192 1:N:0:AACACCTG+CCCATGCG
GTCAGCATGTGAGCTTTGGTCCAGCCTGAGTCCTGGTTTATCAACGGCAAAATATAGATCGGAAGAGCACACGTCTGAACTCCAGTCACAACACCTGATCTCGTATGCCGTCTTCTGCTTGAAAAAAAAAAAACGGTGCAATATTTTATTCCTGAAATACATTCTTTACCTGATCATCCAGAATTAAAACAGATAAAATACGATCTACCGTAAGACAGAAAACTATTTACTCTTTAATATGTGCTTACGGC
+
BABBCFFFFFFFGGGGGGGGGGHHFGHHGHHHHHHHHHHHHHHHHFFGEGHHHHHHHHHHHGFGGHHHHHHHGHHHGHHHGHHGEGHHHHHGHGGHHHH4FDFFEHHFFEEEHFHGHHHHHHHHEFFD?///////>.-<D1<=11=>11>0=00G00000000==0=00=0CG0B0<000;/0;C0:C0://000CB0;F.....090-..;999;//00//0000;0:00000:000:0;900000..-
@M03495:530:000000000-LYBTV:1:1110:12055:28258 1:N:0:AAAACCTG+CCCATGCG
GTCAGCATGTGAGCTTTGGAATTAGTAAATTCGTTGACGACAGAAGGAGCAAGATAACGACCACAGGGAGGGTGGTTTATCAACGGCAAAATATAGATCGGAAGAGCACACGTCTGAACTCCAGTCGCAACACCTGATCTCGTATGCCGTCTTCTGCTTGAAAAAAAAAAAAACAAGTGCAATTCTACACAATTTCTCCAAATGCATCTAGAAAAATTAGTACATTTTATGCATACCGCCACTAAGACGCT
+
BBBBBFFFFFFFGGGGGGGGFGHHHHHGDGHHGGHHHHGGGGGGHHHGHHHGHHHHGHGGGGGHHHHGAEGGBFFFGHHEGHHFGGGGGHGHHHHHHHFCFGGEBGHHGHHGHHHGFFHHHHHHHHG?FGGHGDHHBG1?FGGGHHHGCEDHGHHHFDGHHHDDHFCGG----..;/000;00;/////././/////////////9/;9///;B..:////:////9/////;;//.--;.//////.-.
@M03495:530:000000000-LYBTV:1:1110:14920:28261 1:N:0:AACACCTG+CCCATGCG
GTCAGCATGTGAGCTTTGGACTCCTGACTGGTTTATCAACGGCAAAATATAGATCGGAAGAGCACACGTCTGAACTCCAGTCACAACACCTGATCTCGTATGCCGTCTTCTGCTTGAAAAAAAAAACATCACGACAATTTATTTTTATTCTGTTAAAGCACTGATTACTTTTTATACATAAAAAATGGAAATTGACATGCAATTATGATGGGAACAAGTACAACAATTTGAAATCTAATAACTTGAGTTGA
+
BBBBBFFFFFFFGGGGGGGGGGHHHHFHHHHGHHHHFHHGGGGGGHHHHHHGHHGGGDGGHHHHFHHGHHHGFFGGGHHHHHHHHHGFGGHHHF4GGGF13BGGEE/GFFFFGFHGHFGGFG<CB//?22<<////>?11?F1><<.<1><1F>DFF11<00/D=0=FB<=00<<DGD00;00:-.000C00;0:000000;C0;000;00:/9.;F/00090/.;000000/://;//;/;////;////
@M03495:530:000000000-LYBTV:1:1110:19512:28278 1:N:0:AACACCTG+CCCATGCG
GTCAGCATGTGAGCTTTGGACTCCTGACTGGTTTATCAACGGCAAAATATAGATCGGAAGAGCACACGTCTGAACTCCAGTCACAACACCTGATATCGTATGCCGTCTTCTGCTTGAAAAAAAAAACCTAACGCATATTTATTTTTTTTATGTTACATCAATGATTACTTGTTATACCATTAAAAATGGAAATTAAACAGCAATTATGCTGGGAAAAAGAAAACCAATTATATTGTGTTGATCAGATTCCT
+
ABBBAFFFFFFDDGFFGGGGGFFGGHDAGFHGHHHF5FDEEE?EACF3FGGFHH5111AAGFHABFCEHHGFB@3DBBGFFGGFHHEAEAF?FG4F4?F13BF3>>/??4?GFGFGHB?BBE<BD///@<F2D?/?E11?DDD1?F->@EG0=<00D00<DBBGHHBB0;:;GHHHB0;C:;00;<C090;00CF000;/9/;9CF00000/99;./;...;9/9.A///;///99/9/./9///9BF///
@M03495:530:000000000-LYBTV:1:1110:10799:28286 1:N:0:AACACCTG+CCCATGCG
GTCAGCATGTGAGCTTTGGAGTGAAATCTCTTGTCTTAAGGAATAAAGGAAAAAGATTCCGTCGGAGGCTCGGTGCTCTACAGGTTCAACCTTTGTACTCTATTATTGCCTCACATTCCATCTCTTGTGAAAATATATTTGATTGGCTTTTCTGCAGGTTGTTTGCCAGGACTTTCCAAGACCTCCACTAGAAAACACAATAAACTTTTTGGAAGCTGGACAACTATCTTCATTTTTCAGAAACAGTGAAC
+
BBBBBBFFDFFFCGGCGFGGGFHFFHHHHFHHHHGHHHFHHHFGHHHHHHHHHHGGHHHHHHF?EGGCGHHA?FGCFHHHHHHHHGGHHHFFHHHHGHHHHHHHFFHHFHGHHCHHFGE?GHHHHHEGHFHHHHHHHHHGHGHHF00FGCDFG21?FFCGGDCGH1DFFGH/FGBDBGFGHF<GF<00DHB<11GHHGGEG0<<D0DDDGCGEF/AGFB.CCCGCGHHHEGGGGGFGFFFBFBFFFF0F;9
@M03495:530:000000000-LYBTV:1:1110:15639:28307 1:N:0:AACACCTG+CCCATGCG
GTCAGCATGTGAGCTTTGGAGTGAAATCTCTTGTCTTAAGGAATAAAGGAAAAAGATTCCGTCGGAGGCTCGGTGCTCTACAGGTTCAACCTTTGTACTCTATTATTGCCTCACATTCCATCTCTTGTGAAAATATATTTGATTGGCTTTTCTGCAGGTTGTTTGCCAGGACTTTCCAAGACCTCCACTAGAAAACACAATAAACTTTTTGGAAGCTGGACAACTATCTTCATTTTTCAGAAACAGTGAAC
+
BBBBBFFFFFFFGGGGGGGGGGBADFGHHHHHHHHHHHHHFHHHHHHHFHHHHHGGHHHHHGGGGGGGGFHGGFGGHHHHHHHHHHHHHGHFFHHFGHHHHHHHGHHHHHHHHHHHHHHGHHHHHHHHHHHHHHHHHHHHHGHHFGGFGGHHGHHHEEHGHGEHHHHHGHHGFHHFHHFHHGHHHHGHHHFFHHHHEFG<DDDDGFHHHHGG/CGEHHHAHFGHHGHHGEGFFGGGGFGGGGCFFFBFFB:
@M03495:530:000000000-LYBTV:1:1110:11086:28321 1:N:0:AACACCTG+CCCATGCG
GTCAGCATGTGAGCTTTGGTCCAGCCTGAGTCCTGGTTTATCAACGGCAAAATATAGATCGGAAGAGCACACGTCTGAACTCCAGTCACAACACCTGATATCGTATGCCGTCTTCTGCTTGAAAAAAAAATAACAAAGATAATGACCGTCTTCATTTCCATGCTGTGCACTATATTCTGACACTTCCTACAAGTATCGTTGACCCTAATTTTGATCGACCGATTATCAATCGCCCGCAGTTAAATAGCTGT
+
AAABBFFFFFFFGGGFGDFGFGHHFGFHBGFGFHFFHHFHHHHHFECGGGFFGHHBH5FGHDEFGHHGFHGHGHHHCGFGHHHHGHFGHHGDHGGG3FG4@DFFFFFG3EEEHG4GBHHGEF3D?AE//<0222<2@F21FF111?1/<?0>1>111>GBD1<11101><<00=00=000<G00DHBG;0::0;00<;::/;0;:///C0;;0.00..---;-..;:F:/;..9.--9-9;B//9B//9//
@M03495:530:000000000-LYBTV:1:1110:12862:28348 1:N:0:AACACCTG+CCCATGCG
GTCAGCATGTGAGCTTTGGAGTGAAATCTCTTGTCTTAAGGAATAAAGGAAAAAGATTCCGTCGGAGGCTCGGTGCTCTACAGGTTCAACCTTTGTACTCTATTATTGCCTCACATTCCATCTCTTGTGAAAATATATTTGATTGGCTTTTCTGCAGGTTGTTTGCCAGGACTTTCCAAGACCTCCACTAGAAAACACAATAAACTTTTTGGAAGCTGGACAACTATCTTCATTTTTCAGAAACAGTGAAC
+
CBCCCFFFFFFFGGGGGGGGGGHHHHHHHHHHHHHHHHHHHHHHHHHHHHHHHHGGHHHHHIHGGGGGGHHGGFGGHHHHHHHHHHHHHHHHHHHHHHHHHHHHGHHGHHHHHHHHHHHHHHHHHHHHHGHHFHHHHHHHHHHHHFFHGHFHHHFHHHHHHGHHGGFHEHHHHHHHHGFHHHGHHHGHHHHDGFHHGGECD=DGHHHHHHGGGGGFFHHHGHHGHHGHGHFGGGGGFFGG0B0:FFBFFF0
@M03495:530:000000000-LYBTV:1:1110:15596:28466 1:N:0:AACACCTG+CCCATGCG
GTCAGCATGTGAGCTTTGGAGTGAAATCTCTTGTCTTAAGGAATAAAGGAAAAAGATTCCGTCGGAGGCTCGGTGCTCTACAGGTTCAACCTTTGTACTCTATTATTGCCTCACATTCCATCTCTTGTGAAAATATATTTGATTGGCTTTTCTGCAGGTTGTTTGCCAGGACTTTCCAAGACCTCCACTAGAAAACACAATAAACTTTTTGGAAGCTGGACAACTATCTTCATTTTTCAGAAACAGTGAAC
+
ABBBAFFBFFFFFGGFGGGGFGBDDDFGHHHHHHGHHHGHHHHGHGHBFFHHHHGGHFHHHGHEGGGCEGEE0EEGBEHFHHHFFFHFGHHGGHHBFFB@FGGHHHHH4GHHHHHGFHFHHHFFHFGHHHHGHHHHGHHHHGHHG0?FGHHHHBBGEGGHHGAGGFHGB?F<GFHHGHF1FCGHHFFFHH11=1GGE.C.DDFDGFHHHHCG/GHAHGFHFHHHGHGHHHGGEGBBFGGGGEFFGF;F0BB
@M03495:530:000000000-LYBTV:1:1110:16708:28467 1:N:0:AACACCTG+CCCATGCG
GTCAGCATGTGAGCTTTGGAATTAGTAAATTCGTTGACGACAGAAGGAGCAAGATAACGACCACAGGGAGGGTGGTTTATCAACGGCAAAATATAGATCGGAAGAGCACACGTCTGAACTCCAGTCACAACACCTGATATCGTATGCCGTCTTCTGCTTGAAAAAAAAAAAAAAACAGTACAATACATCACCTAAATTCATCTTTCGAAATAATATAGACGTTAAACTAGCGGTACACGTAAGTAACGTCA
+
CCCCCFFFFFFFGGGGGGGGGGHHHHHHHHHHFHHHHHGGGGGHHHHHHHHHHFHHHHGFGGGHHHHGEFGG?FFGGHHHGHHHGGGGGHHHHHHHHHHHGGGGGHHHHHHGHHHGHHHHHHHHHHHHFHFHGGHHHG1@GGGHHHHHDEEHGGHFGHHHFCHHHGEEGE---9;../0000090090000/000000000;0009.....0:0009000.../.00000/--...00.:/..0000./..
@M03495:530:000000000-LYBTV:1:1110:17754:28476 1:N:0:AACACCTG+CCCATGCG
GTCAGCATGTGAGCTTTGGTCCAGCCTGAGTCCTGGTTTATCAACGGCAAAATATAGATCGGAAGAGCACACGTCTGAACTCCAGTCACAACACCTGATCTCGTATGCCGTCTTCTGCTTGAAAAAAAAAAAAACTTACACTAGGCTAATGTGCTTGGAGTGATTAAGCGTTAAGAGCTACAAGCGATGCATCCTTGGAAGCTACACCCTGGTGACCGAGAGCGACCGGCTCTCCTCTGCAGGTCAGACTA
+
BBBBBFFFFFFFGGGGGGGGGFHHHGHHGHGHHHHHHHHHHHHHHGGGGGHHHHHHHHHHHGGFEHHHHHHHGHHHGHHHHHHHGHGHHHHGHGGFHCF4BEFFDHHHBEEFHGFHHHHHHGGHHHGGG////-.11<=11>010<110<0000000.0//.=0000;0-...:000/;00<00......:;0/000/00/.0000//.././.;//-----.-----9--.////./////../9.//;/
@M03495:530:000000000-LYBTV:1:1110:16216:28476 1:N:0:AACACCTG+CCCATGCG
GTCAGCATGTGAGCTTTGGAATTAGTAAATTCGTTGACGACAGAAGGAGCAAGATAACGACCACAGGGAGGGTGGTTTATCAACGGCAAAATATAGATCGGAAGAGCACACGTCTGAACTCCAGTAACAACACCTGATCTCGTATGACGTCTTCTGCTTGAAAAAAAAAATCCAAACCTTTACAAACTCAAATTTATTAGGAATTCTTTAGCTCATCAAGCAACCATTTCTTATATGCCTTTCACAAAACA
+
BBBBBFFFFFFFGGGFFDFFFGHHFHHFFGH5FFGFHBEGEFGFFFFHHHHGH2FGHHGGEEGHHFEGFEEFGE@FGGFHHHGGEGEEEFFBGGGGHFEGGGGEBGHCBGE@GCGFDFCGGFFGGBGFHHEEFABGH11@GF<CGF11?<CGC<1=FGFGHG1DGG?:D@.//00CF./900;;CB.00;;0000000;00;90000;0;0///99/;9//.9.;A//;;////////;//;//BFB9...
@M03495:530:000000000-LYBTV:1:1110:15464:28489 1:N:0:AACACCTG+CCCATGCG
GTCAGCATGTGAGCTTTGGAGGGCAAGAAGTGGTTGTGACATTGCTATGGCAGCTAACAGGGAGGGTGGTTTATAACGGCAAAATATAGATCGGAAGAGCACACGTCTGAACTCCAGTCACAACACCTGATCTCGTATGCCGTCTTCTGCTTGAAAAAAAAAAAGACAGAAAGGTACAATGTATTTGGAAACAGATATCACAATACAACCATCAGGGGTAGCGTAGCATGATGATGTCACAAGCAGACACA
+
CCCCCFFFFFFFGGGGGGGGGGAEFGGHHHHHHHGGGGHHHHHHHHHHHHHHGGHHHHHHHGFGGGEFGEGHHHHHHGGGGGHHHHHHHHHHHGGGGHFHGHHHFFGHGHGHHHHHHHHHHHFDGGGHHFF2>GHGGHHHHGGGGGHFGHGGH?GGHHGGF-;@:;////;;0.000;0;00000900000////0900009000;000.;00000.-::.0-:9-:000009000000090.;9//.///
@M03495:530:000000000-LYBTV:1:1110:12473:28500 1:N:0:AACACCTG+CCCATGCG
GTCAGCATGTGAGCTTTGGAGTGAAATCTCTTGTCTTAAGGAATAAAGGAAAAAGATTCCGTCGGAGGCTCGGTGCTCTACAGGTTCAACCTTTGTACTCTATTATTGCCTCACATTCCATCTCTTGTGAAAATATATTTGATTGGCTTTTCTGCAGGTTGTTTGCCAGGACTTTCCAAGACCTCCACTAGAAAACACAATAAACTTTTTGGAAGCTGGACAACTATCTTCATTTTTCAGAAACAGTGAAC
+
BBCBCFFFFFFFGGGGGGGGGGHHHHHHHHHHHHHHHHHHHHHHHHHHHHHHHHGGHHHHHHHGGGGGGHHGGEGGHHHHHHHHHHHHHHHHHHHHHHHHHGHHHHHHHHHHHHGHHHHFHHHGHHHHHHHHHHHHHHHHHGHHHHEHHHHHHHFHHHHHGGHHHHFHFHFHHHHHHF?GFHHGHHHHHHGDGHHGHHE<DG<FHHHHHHGFCG/GHHHHHHHHHHHHHHFGGGFGGFGGBFFGFGBFGB0
@M03495:530:000000000-LYBTV:1:1110:12481:28535 1:N:0:AACACCTG+CCCATGCG
GTCAGCATGTGAGCTTTGGAGTGAAATCTCTTGTCTTAAGGAATAAAGGAAAAAGATTCCGTCGGAGGCTCGGTGCTCTACAGGTTCAACCTTTGTACTCTATTATTGCCTCACATTCCATCTCTTGTGAAAATATATTTGATTGGCTTTTCTGCAGGTTGTTTGCCAGGACTTTCCAAGACCTCCACTAGAAAACACAATAAACTTTTTGGAAGCTGGACAACTATCTTCATTTTTCAGAAACAGTGAAC
+
BBBCCFFFFFFFGGGGGGGGGGHHHHGHHHHHHHHHHHHHHHHHHHHHHHHHHHGGHHHHHHHCGGGGGGHGGGGGHHHHHHHHHHHHHHHHHHHGHHHGHHHHHHHHHHHHHHHHHHHHHHHHHHHHHHHHHHHHHHHHHHHHHFHHGHGHHHHHHHHHHGHHHHHGFHHHHHHHGHDGGHHHHHHHHHFFHDGHHHGEGGHHHGHHHHGGCGGEGHHHHHHHHHHHHHFGGGGGGGGFFFGGGGFF0B0
@M03495:530:000000000-LYBTV:1:1110:14380:28584 1:N:0:AACACCTG+CCCATGCG
GTCAGCATGTGAGCTTTGGAGTGAAATCTCTTGTCTTAAGGAATAAAGGAAAAAGATTCCGTCGGAGGCTCGGTGCTCTACAGGTTCAACCTTTGTACTCTATTATTGCCTCACATTACATCTCTTGTGAAAATATATTTGATTGGCTTTTCTGCAGGTTGTTTGCCAGGACTTTCCAAGACCTCCACTAGAAAACACAATAAACTTTTTGGAAGCTGGACAACTATCTTCATTTTTCAGAAACAGTGAAA
+
AAAAAFFFFB33B1AFGFGFGG1DDF3A3BFHGHFHHEFGBFHGHFEGGGFGFEA/ADHHGHFEE?/AEGFEG//E1E@GBFFFFE1FF@GHFGFBGGF1FDBGGFGHDDBGFCFHH1BG2BGFHFHFCF2FFFGGHHHFHBGHF00GGGH2F2GFHHFFFGHBFFHHGEE<?FHFFHFDAF0><<GFHHG1<F00F<..<=0=GGHHHHGCC0/.00GAGGFEF/GGHG9FFGGGG9CC99;9;CB00;0
@M03495:530:000000000-LYBTV:1:1110:15791:28639 1:N:0:AACACCTG+CCCATGCG
GTCAGCATGTGAGCTTTGGAGTGAAATCTCTTGTCTTAAGGAATAAAGGAAAAAGATTCCGTCGGAGGCTCGGTGCTCTACAGGTTCAACCTTTGTACTCTATTATTGCCTCACATTCCATCTCTTGTGAAAATATATTTGATTGGCTTTTCTGCAGGTTGTTTGCCAGGAGATTGCTGGAGCAGGTATGATATAATTCTAGGATTTGACAGATGAATAATTTACATATATATCTAACTTTGATAGCAGTC
+
DCDDDFFFFFFFGGGGGGGGGGBFFGHHGHHHHHHHHHHHHHHHHHHHHHHHHHGGHHHIHIHGGGGGGHHGGEGGHHHHHHHHHHHHHHHHHHHHHHHHHHHHHHHHHHHHHHHHHHHHHHHHHHHHHHHFHHHHHHHHHHHHHHHHHHHHHHGHHGHHHGHHHGHHHHHGHHHHGGHHFHBGHHHHHHHHHHHHGFHHHHHHHHHHHGFF/GGD=<GGHHHHHHHHHGHHHHGHHGHHHHHHGGEFFF9
@M03495:530:000000000-LYBTV:1:1110:15905:28696 1:N:0:AACACCTG+CCCATGCG
GTCAGCATGTGAGCTTTGGACTCCTGACTGGTTTATCAACGGCAAAATATAGATCGGAAGAGCACAAGTCTGAACTCCAGTCACAACACCTGATCTCGTATGCCGTCTTCTGCTTGAAAAAAAAAAAAATCCAACACATTCTGAATTACACTATTACGCTCATCAAAACCAACAAGTAACAGGATTACATAAACGACACTATTAAAATAAGACACGTACAGAGCTCTCAAATACACAAGCAACATGTCAAC
+
CBCCCFFFFFFFGGGGGGGGGGHHHHFHHHHHHHHHHHHHGGGGGHHHHHFHHHHHGEEEEGHHHHHHHHHHGHHHHGHHFHHHHFEGGEFHHHDGHGFFHHHHGGGHGHHHHHHH0GHHHG/CD<@//01?111/..11111111>11F11000<0.<<..00000;:.:::A./;:00;0.:0090900000.;---0/;00000000000/......//9//////////9///;.../..//9////
@M03495:530:000000000-LYBTV:1:1110:15115:28725 1:N:0:AACACCTG+CCCATGCG
GTCAGCATGTGAGCTTTGGAATTAGTAAATTCGTTGACGACAGAAGGAGCAAGATAACGACCACAGGGAGGGTGGTTTATCAACGGCAAAATATAGATCGGAAGAGCACACGTCTGAACTCCAGTCACAACACCTGATCTCGTATGCCGTCTTCTGCTTGAAAAAAAAAAAAACAAAAATACACACTAGAATTTAAATATAATGTAAATAAAGACTAATAAATATACACACTGTGTCATACTGTTGTCAAT
+
CCCCCFFFFFFFGGGGGGGGGGHHHHHHHHHHGHHHHHGGGGGHGHHHHHHHHHHHHHGGGGGGHHHGFGGGGGGGGHHHHHHHGFEEGHHHHHHHHHHHGFGEHHHHHHHGHHHGHHHHHHHHFHHHHHGHGGHHHH1FGHGGHGHFCCEGGDGHHHHHHFHHHGGGFC?-9.....;.00000.//000000000;0:00000000:0000;/000000000900090./00000:90090000/0000
@M03495:530:000000000-LYBTV:1:1110:16484:28770 1:N:0:AACACCTG+CCCATGCG
GTCAGCATGTGAGCTTTGGAGTGAAATCTCTTGTCTTAAGGAATAAAGGAAAAAGATTCCGTCGGAGGCTCGGTGCTCTACAGGTTCAACCTTTGTACTCTATTATTGCCTCACATTCCATCTCTTGTGAAAATATATTTGATTGGCTTTTCTGCAGGTTGTTTGCCAGGACTTTCCAAGACCTCCACTAGAAAACACAATAAACTTTTTGGAAGCTGGACAACTATCTTCATTTTTCAGAAACAGTGAAC
+
CCCCCFFFFFFFGGGGGGGGGGHHHHHHHHHHHHHHHHHHHHHGHHHHHHHHHHGGHIIHHIHGGGGGGHHGGGGGHHHHHHHHHHHHHHHFFHHHHHHHHHHHHHHHHHHHHHGHHHHHHHHHHHHHGGGFGGHHHHHHHFHHHHHHHHHHHHHFHHHHHGHHHGHHHHHHHHHHHHGFGHHHHHFHHGHDGHFHHFE<D=GFHHHHHHGGG0CGHHHHHFHFHHHHHHGGGGGGGGGGGGGFFFFFGF0
@M03495:530:000000000-LYBTV:1:1110:15549:28778 1:N:0:AACAGCTG+CCCATGCG
GTCAGCATGTGAGCTTTGGAGTGAAATCTCTTGTCTTAAGGAATAAAGGAAAAAGATTCCGTCGGAGGCTCGGTGCTCTACAGGTTCAACCTTTGTACTCTATTATTGCCTCACATTCCATCTCTTGTGAAAATATATTTGATTGGCTTTTCTGCAGGTTGTTTGCCAGGACTTTCCAAGACCTCCACTAGAAAACACAATAAACTTTTTGGAAGCTGGACAACTATCTTCATTTTTCAGAAACAGTGAAC
+
CCCDCFFFFFFFGGGGGGGGGGBDDGGHHHHHHHHHHHHHHHHHHHHHHHHHHGGGHHIIHHHGGGGGGHHGGEFGHHHHHHHHHHGHHHHHHHHHHHHHHHHHHHHHHHHHHHHHHHHGHHHHHHHHHHHHHHHHHHHHHGHHHFHHHHHHHHGHHHHHHGHHHEHHGHHHHHHGHHHHEHHHHGFHHHHDFGHHFHHEGGDGHHHHHHGG0GGEHHHHHGHHHHHHGHGGGGGGGGFG0FFGFFFGBC0
@M03495:530:000000000-LYBTV:1:1110:18348:28816 1:N:0:AACACCTG+CCCATGCG
GTCAGCATGTGAGCTTTGGTTTATCAACGGCAAAATATAGATCGGAAGAGCACACGTCTGAACTCCAGTCACAACACCTGATATCGTATGCCGTCTTCTGCTTGACAAAAAACACAACAACACTAGCCTAACGACTATTTATTTTTATTACATTATAGCAATGATTACATGTTATACCTTTAAAAATTGAAACTAAAGATCAATTACTATGGGAAAAAAAAACCCACATTACACGAAACTACCTGCTGCAT
+
AAAAAFFFB1B@BGDGGGGCFF1F3GB0EEAAEGGFHHBGHHCGEFFE0CGHHEFEGFFAGHHHDFFGGHBFFG/?//BF012D1BGACG2FEEEGGFFHFDFCF11BGF/>//0?F//</?<1010011B0/////1>22@22@1/D1?1111F11?FB1<<<=1>1111>F1F11=1>1>0=0<</=0=00=<00DD0;000000;0;00./;:;.----;A..:.;009/;-9---///:/9-/9///
@M03495:530:000000000-LYBTV:1:1110:18866:28870 1:N:0:AACACCTG+CCCATGCG
GTCAGCATGTGAGCTTTGGAGTGAAATCTCTTGTCTTAAGGAATAAAGGAAAAAGATTCCGTCGGAGGCTCGGTGCTCTACAGGTTCAACCTTTGTACTCTATTATTGCCTCACATTCCATCTCTTGTGAAAATATATTTGATTGGCTTTTCTGCAGGTTGTTTGCCAGGACTTTCCAAGACCTCCACTAGAAAACACAATAAACTTTTTGGAAGCTGGACAACTATCTTCATTTTTCAGAAACAGTGAAC
+
BABBBBFFFFFFDGGFFGGBGGHHHHHHHHHHHGHFHHFHH3GHFHHHHHHHHHGGHHHHGHH?EEGGGHGEEFEEHHDHEEHHFGBGGBGGFHH4GFF3BEFFFHDHHFGFFGHFHHHGHHEGGHGGGFFB?FGHHHFHHFGHHHFHHHFFGDHDHFFGFAGBGFHHHHEHHFHHF1<GC0FGHFFHHHH1=1FGHFHGHDGHHHHGHHGGCBGHHHFACBCHHHFCHF9FFBFFGGGGEF/CBF0B0;0
@M03495:530:000000000-LYBTV:1:1110:12519:28923 1:N:0:AACACCTG+CCCATGCG
GTCAGCATGTGAGCTTTGGAGTGAAATCTCTTGTCTTAAGGAATAAAGGAAAAAGATTCCGTCGGAGGCTCGGTGCTCTACAGGTTCAACCTTTGTACTCTATTATTGCCTCACATTCCATCTCTTGTGAAAATATATTTGATTGGCTTTTCTGCAGGTTGTTTGCCAGGACTTTCCAAGACCTCCACTAGAAAACACAATAAACTTTTTGGAAGCTGGACAACTATCTTCATTTTTCAGAAACAGTGAAC
+
ABABBFFFFDFFCFGEFGFGG4BFEFFGFGFHH5GGHF6GFBHFBGGFGHHHEHFFGHGGCGHGEGGG?G1EEEEGFFBGGHHFEG3FFD?GGFFBFEDDDDDGGFHH4FGHHHGHFHGGHGHHHHHEGHGFGGFHHHHHHHHFF0G1BGG2GHGHHHFFH/CG0FGFFEG/FFHHF1?FGH0FGCCGFGFBF<<G.CGCGGFHFHHGHHGG/;GHGFHFHB:GFHHGFHFFFGFFGGBF9B/9BFGGG;C
@M03495:530:000000000-LYBTV:1:1110:12549:28946 1:N:0:AACACCTG+CCCATGCG
GTCAGCATGTGAGCTTTGGTCCAGCCTGAGTCCTGGTTTATCAACGGCAAAATATAGATCGGAAGAGCACACGTCTGAACTCCAGTCACAACACCTGATCTCGTATGCCGTCTTCTGCTTGAAAAAAAAAAACACATCTATAAACAAAACAGACTAGTATATACACCATGACATATCGACAGCACTACTTCCATCCAATATCAAACTGAACAACCCTCTAGATCAGACACAAGCCACCAAGCTCACACACA
+
CCCCCFFFFFFFGGGGGGGGGFHHHGHHFGFHHHHHHHHHHHHHHGGGGGHHHHHHHHHHHGGGEGGHHHHHGHHHGHHHGHHHHHHHHHHGHGGHHGE4FGGFEHHHHEEEHGHHHHHHHGHHFHGGCCD//?0/111??1111<.0>0.00011/000==00<0<<0=0<<000=..;.-./.00/0:9:000.0000000000;000/;/.....;00000;/9////....//.....//;///...
@M03495:530:000000000-LYBTV:1:1110:16016:28971 1:N:0:AACACCTG+CCCATGCG
GTCAGCATGTGAGCTTTGGAGTGAAATCTCTTGTCTTAAGGAATAAAGGAAAAAGATTCCGTCGGAGGCTCGGTGCTCTACAGGTTCAACCTTTGTACTCTATTATTGCCTCACATTCCATCTCTTGTGAAAATATATTTGATTGGCTTTTCTGCAGGTTGTTTGCCAGGACTTTCCAAGACCTCCACTAGAAAACACAATAAACTTTTTGGAAGCTGGACAACTATCTTCATTTTTCAGAAACAGTGAAC
+
BBBBAFFFFFFBGGGGGGGGGGBDDFGFHHHHGHHHGHHHHHHHHHHHHHHHHHGGHHHHHHHEGGGGGHHGGEGGHHHHHHHHHHHHHHGGFHHGHHHHHFHHGHHHGHHHHHHHHHGHHHHHHHHFHHHHGHHHHHHHHBHHHF2?GHHGHFFFHHHHHGEHHGHHHFHHGHHHHGHHGGHHHGHHGHHFFHHHGHHEGDDHFHHHHHGG/0CHHHHGHHHEHGHHHHGGGGGGGGGGFFGFBCBF0C0
@M03495:530:000000000-LYBTV:1:1110:17412:29113 1:N:0:AACACCTG+CCCATGCG
GTCAGCATGTGAGCTTTGGAGTGAAATCTCTTGTCTTAAGGAATAAAGGAAAAAGATTCCGTCGGAGGCTCGGTGCTCTACAGGTTCAACCTTTGTACTCTATTATTGCCTCACATTCCATCTCTTGTGAAAATATATTTGATTGGCTTTTCTGCAGGTTGTTTGCCAGGACTTTCCAAGACCTCCACTAGAAAACACAATAAACTTTTTGGAAGCTGGACAACTATCTTCATTTTTCAGAAACAGTGAAC
+
CCCCCFFFFFFFGGGGGGGGGGHHHHHHHHHHHHHHHHHHHHHHHHHHHHHHGHGGHHHHHHHFGGGFGGHGGGGGHHHHHHHHGHHHGHHHHHHHHHHHHHHHHHHHHHHHHHHHHHHHHHHGHHHHHHHHHHHHHHHHHFHHHHGHHHHHHHGGHHGHHFHHHHHHEHHHHGHGGGHHGHHHGHGFHHHGHHFGGGECGGGHFFHHHHGGBGFHGEFHHFGHFHHFHH0FFBCFFGGGFFGGFGFFGF9
@M03495:530:000000000-LYBTV:1:1110:16944:29114 1:N:0:AACACCTG+CCCATGCG
GTCAGCATGTGAGCTTTGGTCCAGCCTGAGTCCCTGGTTTATCAACGGCAAAATATAGATCGGAAGAGCACACGTCTGAACTCCAGTCACAACACCTGATCTCGTATGCAGTCTTCTGCTTGAAAAAAAAACAACAACAACTCGTATGCCGTCCTCAGCTTTAAAAAAAAAAACAAATATATTCTCATGACCAATTGAGTCATAGGGTGGCCTACGCTTTGTAATAGATGTACTCGTACTCTCATCACAAA
+
>AAABFDD@FFBEBGGGCGGEGHF4FGGBEBAFHFHFG3FFFHG5FE22A2BCAF5FEF5DAAECEC1AABF10?F2?FDGFEE3@4FGHFGEFF13BFFFBBE1?3FH43?BFHHHHD4EE?3FEB/</>/?G<F/<</F1FA0?00?1/.-..>111111=0000-AC?--....090000000;009///./00;0;B09000./.-..;/..-.../9/////////////.99.:9//999/;//.
@M03495:530:000000000-LYBTV:1:1110:14465:29117 1:N:0:AACACCTG+CCCATGCG
GTCAGCATGTGAGCTTTGGAATTAGCTGGTTTATCAACGGCAAATATAGATCGGAAGAGCACACGTCTGAACTCCAGTCACAACACCTGATCTCGTATGCCGTCTTCTGCTTGAAAAAAAAAAAAGCGACAACACAAAAGACAATGACAGCTGTGTAGAAATAAGTGCCATATCAGCAATATAATTGTCCCAGTGAACCAAGTCTGAGATACCTATCCAAGACAGCAATAGTCATTCACTAAATTATAGTT
+
BABBBFFFFFFFGFGGGGGGGGFHHHHHGHHHHHHHFHGGGGGHHHHHHGGHHGGGGGHHHHHHGHHHGHHHHFCGBFEGHHGGHGGHHHH4GHHF?GHBGFEEHFEHHBGGFFBGHHGGGGC<>/0////<...>.000.00/<<<<00.</=/=DD00C000:;0;0000000000/000;090;90990090000;..;900000;90;00000:0;B../..../9////////;/;//////////
@M03495:530:000000000-LYBTV:1:1111:15992:1442 1:N:0:AACACCTG+CCCATGCG
GTCAGCATGTGAGCTTTGGAGTGAAATCTCTTGTCTTAAGGAATAAAGGAAAAAGATTCCGTCGGAGGCTCGGTGCTCTACAGGTTCAACCTTTGTACTCTATTATTGCCTCACATTCCATCTCTTGTGAAAATATATTTGATTGGCTTTTCTGCAGGTTGTTTGCCAGGACTTTCCAAGACCTCCACTAGAAAACACAATAAACTTTTTGGAAGCTGGACAACTATCTTCATTTTTCAGAAACAGTGAAC
+
BABCCFFFFFFFGGGGGGGGGGHHHHHHHHHGHGFHHHHHHHHHHHGHGHHHHHGGHIHIHHHGGGGGGHHGGEFEHHHHHHHGHHHHGHHHGHFGHFHHHHHHHHHHFFGHHHHHHGHHHHHGHHHHHGHHHHHHHHHHHHHHHGHHHHHHHHFGHHHHHGHHGHHGHHHHHHGHGHGFFHHFHHHHHHHGHHHHGHHGGGHDGFHHHHGGGHHEGHEGHHGHHHGHHHGGGGGGGGGGEFGFGGGGGG0
@M03495:530:000000000-LYBTV:1:1111:15728:1673 1:N:0:AACACCTG+CCCATGCG
GTCAGCATGTGAGCTTTGGAGTGAAATCTCTTGTCTTAAGGAATAAAGGAAAAAGATTCCGTCGGAGGCTCGGTGCTCTACAGGTTCAACCTTTGTACTCTATTATTGCCTCACATTCCATCTCTTGTGAAAATATATTTGATTGGCTTTTCTGCAGGTTGTTTGCCAGGACTTTCCAAGACCTCCACTAGAAAACACAATAAACTTTTTGGAAGCTGGACAACTATCTTCATTTTTCAGAAACAGTGAAC
+
A>3AAFDFFDFFGGGGGGGGF4BEBGHH5DGHDGHHHHHHC33FHEHHGFHBGAEEFB5EG3FEE?00B1F0EFG@B5FFFEBCBFFHB41BGHHGHHGDGHHH4GHG4@FCG/GHHFGHFHEHHHFFGHFDGGHGHHHHH4BGDGEHHHHFGF1B1CHHHGHHHHHHEA</CGGGHH1FAFFHG<FHHHEDGFG0FGHGHHF0DGEGHHGCHHHCGFGFHHEHHHHFHHFGGGGGGGFGF0;FBF;0B99
@M03495:530:000000000-LYBTV:1:1111:18109:1701 1:N:0:AACACCTG+CCCATGCG
GTCAGCATGTGAGCTTTGGAATTAGCTGGTTTATCAACGGCAAAATATAGATCGGAAGAGCACACGTCTGAACTCCAGTCACAACACCTGATCTCGTATGCCGTCTTCTGCTTGAAAAAACAAATGAAAATGACCACCTTCATAGCTATTCAGTCACTCGCAAGTATTTGCTTAGCGTTTAACTGCTTAGACACCCCTTAGGTCTCGCATGTATTGTAGCGCCTTTTAATGTGTAAGCGCCGCTCATCAGT
+
AAABBFFFFFFFGGGGGGGGGGHHHHHHHGHHHHHGHHFGGGEHHHHHHHHHHHGEFGHHHHHHHEBFGGHHCGH3BFGHFHHHGHFGHHHHBGDFFGHHHHFGGHAD?GHHHBFGH3FE/F/034B33B323222/?0<2<>2@B22>22222@2?1?/////11111111111<-..-.0000<0=0000</.:-..:0:0000/.-.9;0900;000---..00000090;000:----9-9.////;
@M03495:530:000000000-LYBTV:1:1111:13160:1708 1:N:0:AACACCTG+CCCATGCG
GTCAGCATGTGAGCTTTGGTCCAGCCTGAGTCCCTGGTTTATCAACGGCAAAATATAGATCGGAAGAGCACACGTCTGAACTCCAGTCACAACACCTGATCTCGTATGCCGTCTTCTGCTTGACAGAAAAAAAAAGATATCTCATAGTCTCCAGATTACTCTAGGATTGAGATGAGTAGCACACTTCTCAACACCTTCGCCCTTCCTTCGTTTATAGTTCGTGTTTTCATGTAAGTATAACATATACATAC
+
A1AA?FBFFF3@DGFGGGGGGGFFHGFHCAG1FFGHHHGHCDGFBFEGC?EFA1FFFFFDFEEEFEF00FGEG@GHHEHFCF@FF1FGFFHHGAF?GHFFBFFGFEHHFHG>EAFDGE1BF1F1B1BFGB0</>//?11111?<@1@11111111<111111><1>=10<<.00<0000<00/</00=000/0../0:...:99/9000.//.;;00;00.....//000000;90/9;/9:9////;///
@M03495:530:000000000-LYBTV:1:1111:18424:1762 1:N:0:AACACCTG+CCCATGCG
GTCAGCATGTGAGCTTTGGAATTTCGTTGACGACAGAAGGAGCAAGATAACGACCACAGGGAGGGTGGTTTATAACGGCAAAATATAGATCGGAAGAGCACACGTCTGAACTCCAGTCACAACACCTGATCTCGTATGCCGTCTTCTGATTGAATAACAAAATTACAAACTTACAAGAAAAATGCGTATATACTTGTAGGATTGCCTCTGGTGAAACCAGCCTAGTGGTCGTTTAATCGCCCGAAAGCACC
+
>1>A1CFDB1BDAAEGGGGGGFAGGFHHGCFEFE0A0BF00AF/0F0GFHDEFE?EFCCA//B/E/F?E/FGE221>>/EEHHFHF2FFBFGFGG/FCB1F00>B/F/GGG1GCCBGGFFF</<FB000G1@@0/?FG1</<<0F1>D1=1>1111=111F.0/<0DB0.00<0000///:.;0;A.../00000;;;000;0;9000;00;/9909;..;A9//;;.0;-9--9///---------//--
@M03495:530:000000000-LYBTV:1:1111:12546:1867 1:N:0:AACACCTG+CCCATGCG
GTCAGCATGTGAGGCTTTGGAGTGAAATCTCTTGTCTTAAGGAATAAAGGAAAAAGATTCCGTCGGAGGCTCGGTGCTCTACAGGTTCAACCTTTGTACTCTATTATTGCCTCACATTCCATCTCTTGTGAAAATATATTTGATTGGCTTTTCTGCAGGTTGTTTGCCAGGACTTTCCAAGACCTCCACTAGAAAACACAATAAACTTTTTGGAAGCTGGACAACTATCTTCATTTTTCAGAAACAGTGAA
+
CBCCCFFFFFFFGGGGGGGGFGGHHHHHGHHFFHHHHHHHHHHHGHHHHHGHHHHGGHHFHHHCFGCGGGGHGGGGGGHHHHEHHHHHHHHHHHHGHFGGHHHHHHHFHFHHHGFHHHHHHHHGHHHHDGHHHFGHHHHHHHFHHHHHHHHHHHHHFHHHHHDHHHHFGFGEGHCGGHFHHFHHGFEFGHHHHFGHHGHHEGBGHHHHHFGGGFCG.GHHGHCGHHGGFGGGFGGGGGFFFFEFFBFFGF;
@M03495:530:000000000-LYBTV:1:1111:12342:1895 1:N:0:AACACCTG+CCCATGCG
GTCAGCATGTGAGCTTTGGAGTGAAATCTCTTGTCTTAAGGAATAAAGGAAAAAGATTCCGTCGGAGGCTCGGTGCTCTACAGGTTCAACCTTTGTACTCTATTATTGCCTCACATTCCATCTCTTGTGAAAATATATTTGATTGGCTTTTCTGCAGGTTGTTTGCCAGGACTTTCCAAGACCTCCACTAGAAAACACAATAAACTTTTTGGAAGCTGGACAACTATCTTCATTTTTCAGAAACAGTGAAC
+
BCCCCFFFFDFFGGGGGGGGGGGHHGHHGHHHHFHHHHHGH3GGHHHHGHHGHHGGHHFGHCGGGGEEGHHGGGGEHGHHHHHGHHEHGHFGFFGFGFDHHHHHHHHHGHHHHEHHFHFHHHDHGHHGGDFEGGHFHHGHHGHHGFFHHHHGHG3BBGHHHDHHGHFHHHEGHHHHGHFGFFGHHHHHHHHBFFFFFEHEHGHD0DFGHHGGC=G:GGHHFFGEGHGFHHGGGFBFBFGEF0/;BFFFFG9
@M03495:530:000000000-LYBTV:1:1111:13240:1911 1:N:0:AACACCTG+CCCATGCG
GTCAGCATGTGAGCTTTGGGGAGGGTGGTTTATCAACGGCAAAATATAGATCGGAAGAGCACACGTCTGAACTCCAGTCACAACACCTGATCTCGTATGCCGTCTTCTGCTTGAAAAAAAAACACAAAAATTTACTTACACTCCGATATGATTCTGTGTGTGGACCTGACCTAAGTGCTCTCAACTACGAATCCTTCGCTTGTGTTCTCTTCTGTCCACGACTTTTCATCTTCTCATACCTTTCTCCTCAC
+
BBBBAFFFFFFFGGGGGGGGGGGGGEEEAFGHFHHHHGGGGGHHHHHGEHHHHGGGGGCHHHHHGGHHGHFHHHHFHGHHHHHGHGGHHHHFHHHGGHHHHGGGHGHFHFHHHFHFHF@CC?/?0//??/?1<111>11<<=00.-.--0=000=00<0....0/////;/0C//0000<C000/0//9.:..0;00.;.:..0;/;900;://:9///.--..9///;/////9/////////;/:/:9.
@M03495:530:000000000-LYBTV:1:1111:19217:1936 1:N:0:AACACCTG+CCCATGCG
GTCAGCATGTGAGCTTTGGAATTAGTAAATTCGTTGACGACAGAAGGAGCAAGATAACGACCACAGGGAGGGTGGTTTATCAACGGCAAAATATAGATCGGAAGAGCACACGTCTGAACTCCAGTCACAACACCTGATCTCGTATGCCGTCTTCTGCTTGAAAAAAAAAAACAAAAAAGTTATCAACACTATAAGAACATCTCCCATCCTCATCACCAATCCTCTCGTTGTACTATACACCACTAATTCGT
+
BBCCCFFFFFFFGGGGGGGGGCHHHHHHGGHHGGHHHHEFEEEHHHHHHHHHHGHHHHGFGGGGHGHGFFGGBFEBFHHHHHHHEGEEEHHHHHHHEHHHGEFFHHHGHHHGHHHGHHGFHHHHHFFHHHGHFGHHHH1FFGFGHHHGCEFHGHFHGHHHCGGHGGG-@E9......-.00000;0/0:0;0;0000//;0000/90/.009BBB0/0.9//:00/.../.00900;;00/9.0/00009:
@M03495:530:000000000-LYBTV:1:1111:18543:1949 1:N:0:AACACCTG+CCCATGCG
GTCAGCATGTGAGCTTTGGATAGTAAAGGAGCAAGATAACGACCACAGGGAGGGTGGTTTATCAACGGCAAAATATAGATCGGAAGAGCACACGTCTGAACTCCAGTCACAACACCTGATCTCGTATGCCGTCTTCTGCTTGAAAAAAAAAACAGAAAACAACCTCACACATTATAAACGAGTGTTCCACACTAGATGGCGTCGAACTTCTACTAGTAGATAACTAAGTCTATATTATCTGTGAATCTGCC
+
AAABBFFFFFFFGGGGGGGGGGHHHGHHHGHHHHHHHHHHGGGGGHHGHEGGGGEFGEFHHHHFGHGCGGGHHGHHHGHHHHGEFEGHHHHHHGHHHGHFHHFHHGHGFGGHGHGGHHGH?DFFFGHHHFGCDHGHHFHFHHFHHHHDGCC@..</<<:/....///.0;:000000009....009000/.//0090//-.---.../9///////://;//9//////////:////////:///////
@M03495:530:000000000-LYBTV:1:1111:17105:1985 1:N:0:AACACCTG+CCCATGCG
GTCAGCATGTGAGCTTTGGAGTGAAATCTCTTGTCTTAAGGAATAAAGGAAAAAGATTCCGTCGGAGGCTCGGTGCTCTACAGGTTCAACCTTTGTACTCTATTATTGCCTCACATTCCATCTCTTGTGAAAATATATTTGATTGGCTTTTCTGCAGGTTGTTTGCCAGGACTTTCCAAGACCTCCACTAGAAAACACAATAAACTTTTTGGAAGCTGGACAACTATCTTCATTTTTCAGAAACAGTGAAC
+
CBCCCFFFFDFFGGGGGGGGGGHHHHHHHHHHHHHHHHHHHHHHHHHHHHHHHGEFFHHIHIHGGGGGGHHGGGGGHHHHHHHHHHHHHHHHHHHHHHHHHGHHHHHHHFHHHHHHHHHHHHHHHHHHHHHHHGHHHGHHHFHHHGHHHHHHHHHHHHHHHGHHHHHGHHHHGGHHGHHHHHHHHHHHHFHGFGGHHHGGHHF=GHHHHHGGFCGHGE:CFBGFHHHHHHGGGGGGGGGGGFGGFGFGGG9
@M03495:530:000000000-LYBTV:1:1111:17291:1999 1:N:0:AACACCTG+CCCATGCG
GTCAGCATGTGAGCTTTGGAGGGCAAGAAGTGGTTGTGACATTGCTGGTTTATCAACGGCAAAATATAGATCGGAAGAGCACACGTCTGAACTCCAGTCACAACACCTGATCTCGTATGCCGTCTTCTGCTTGAAAAAAAAAAACATGAGAGAATAGCGGCATTCCCACTGCAGCGGCGAAGTGCGTCGATATTGGGAGTAACACCACGAGCGACTGCGGCATGATATCCCCTAATTGACGCTTTCACACG
+
AAAB3CFFBBDFFBGGGDBGFCC?2FGGBHFEDB2ABABFD5AGBED3GHHFHFHEGEGEE0EGFD5DFHHHHGD111BGB121E11FFHF3FGFGHHHHGHHFGFG?333?FDGGFHHH3///?/22111F?B1BB?////--.<1>1<1G./0000----:00;0<..00:;/---;---;//-9--99A-///...9//99/....----9@-./;-;--.///////.;..////:..9..///9;-
@M03495:530:000000000-LYBTV:1:1111:18798:2097 1:N:0:AACACCTG+CCCATGCG
GTCAGCATGTGAGCTTTGGAATTAGCTGGTTTATCAACGGCAAAATATAGATCGGAAGAGCACACGTCTGAACTCCAGTCACAACACCTGATCTCGTATGCCGTCTTCTGCTTGAAAAAAAATAAATTAATGGAATTCTTTATTACTGGCTTCGAGCGTGCGGTTAGAGATGTTGCGTTGTTCGTCTTAGCTTTCACTGTGCACGCAGGAATCGCTGGCATCTCTCTTGAGTCACACGAACTCTCGCGTAC
+
AA1A>BFFFFFFG1GGGFGGGGHHHHHGHGGHCDHHCHECE0EF0BGHAE2EGGG?/B0CEBGGFEFEGGHFFGF11FGF1FFFAEFGGFHHB2B0BECFHHCEEGFF21FEGGCGFB0/><01112B11221<111@2@@F2F22@@1/000//0/><..--<@..0<00<00=0-;CC..0...;C00000;;000000009.----./00..9;-9-9///;///;//;/;///;;9--9//9;-9--
@M03495:530:000000000-LYBTV:1:1111:16884:2098 1:N:0:AACACCTG+CCCATGCG
GTCAGCATGTGAGCTTTGGAGTGAAATCTCTTGTCTTAAGGAATAAAGGAAAAAGATTCCGTCGGAGGCTCGGTGCTCTACAGGTTCAACCTTTGTACTCTATTATTGCCTCACATTCCATCTCTTGTGAAAATATATTTGATTGGCTTTTCTGCAGGTTGTTTGCCAGGACCAAGACCTCCACTAGAAAACACAATAAACTTTTTGGAAGCTGGACAACTATCTTCATTTTTCAGAAACAGTGAACAACC
+
BBAABFFFFFFFFGGGGGGGCAAGFHHHCHHFFGFGGGHHG3EFFEGFHFGCHHGEGHFHHHH0EEECGEHG0?EEHGEFGFH3GGGHHFHHHHHGFFGHHFHHEHHGGFHHHHHEHGHHHGDHHHDE3GHB?FGFHH4GF44F?F2GHHH3GB3FGFFGHGFCFFGHHHCCFGGFGHFBGHHHHHFD1FCGGFHEFFHFHHHGHHGGFBCGHHHHFFGHFHFFGHGFFFFFGGG0BFFGFFFGGGGGGEC
@M03495:530:000000000-LYBTV:1:1111:18146:2112 1:N:0:AACACCTG+CCCATGCG
GTCAGCATGTGAGCTTTGGAATTAGCTGGTTTATCAACGGCAAAATATAGATCGGAAGAGCACACGTCTGAACTCCAGTCACAACACCTGATCTCGTATGCCGTCTTCTGCTTGAAAAAAAAAAAAAAAAAAATAAAAATAGCGTAATTGATATGTATTCACTGAGCTTTCACCGTCTGTTTTATTATGCTATCTTCTTTTCTCGAATCACGGTACTCACTGATGGACTATACAATGCCTCTACACCTAGA
+
BBCDCFFFFFFFGGGGGGGGGGHHHHHHHGHHHHHHHHGGGGGHHHHHHHHHHHGEFGHGGHHHHEGHHGHHGHHGHHHHHHGHGHGGFHHHFDGFFFFGHG@EEGFFGHHHHGBFFGF<///>////<<---.00000.:0:-....:00000009000000900:00;0000.....00;/0;00000009/0;0000000099/9900..:;.9000900;00/00/00;0B:000900000;//000
@M03495:530:000000000-LYBTV:1:1111:19672:2152 1:N:0:AACACCTG+CCCATGCG
GTCAGCATGTGAGCTTTGGTCCAGCCTGAGTCCTGGTTTATCAACGGCAAATATAGATCGGAAGAGCACACGTCTGAACTCCAGTCACAACACCTGATCTCGTATGCCGTCTTCTGCTTGAACAAAAAAAAGTACCAAATCACACTAAAATGAAAAACACAAGTAAGTACTCCAAACCTTTACAAAATAAAATTTGTTAGGAATTCTTTAGCTCATCAAGTTACCAGTTCTTATATGCCTTTGACAATAAT
+
AABBBBFFFFFFGFGGGGCGGCEBE2AF4BG5FDFGAFFGGDGGHGGGGEHHHHHGHFEFEGFABFGBHHFEHEGF5BBGHC@FHFDHHHGAFGHHH34BFFFA3?FB>/>FF4BFHFHH0?3??0F//<<<1@F1F@?1@FH11<<1FFF1?G1G0CC<GE0>1DGFGHG1CGHDE.CG00DGE<.0;00:CG000;G0/000:;;CGHC0FFFCFB0000;00C0=0;0;B0FF009;CFFF0BF09;0
@M03495:530:000000000-LYBTV:1:1111:20444:2198 1:N:0:AACACCTG+CCCATGCG
GTCAGCATGTGAGCTTTGGAGTGAAATCTCTTGTCTTAAGGAATAAAGGAAAAAGATTCCGTCGGAGGCTCGGTGCTCTACAGGTTCAACCTTTGTACTCTATTATTGCCTCACATTCCATCTCTTGTGAAAATATATTTGATTGGCTTTTCTGCAGGTTGTTTGCCAGGACTTTCCAAGACCTCCACTAGAAAACACAATAAACTTTTTGGAAGCTGGACAACTATCTTCATTTTTCAGAAACAGTGAAA
+
AAA?AFFFFBDFBBFGGGGFGGEFFBFGHH65FGHHHFEFG3BFCFFGHBFEFFFGGDGFHHEFAAEEEC1E?EEGHHHFHFH3FBBGFFCGHHHHFBGHGGHGFGGF4FFGHFHFHGG4F3B3?FGFH4?BDFGHH4BBG44FFA2BF2FBBF?BGHHHHDHHGEHFHFAEHHFHDBD<0FGHH.GGFHH1FD<G.CGEHGFFGFGHHGGG/;G.CHGEHF..CGCGHGF0FFBFFFF0B09/9FBBBB0
@M03495:530:000000000-LYBTV:1:1111:18617:2231 1:N:0:AACACCTG+CCCATGCG
GTCAGCATGTGAGCTTTGGAGTGAAATCTCTTGTCTTAAGGAATAAAGGAAAAAGATTCCGTCGGAGGCTCGGTGCTCTACAGGTTCAACCTTTGTACTCTATTATTGCCTCACATTCCATCTCTTGTGAAAATATATTTGATTGGCTTTTCTGCAGGTTGTTTGCCAGGACTTTCCAAGACCTCCACTAGAAAACACAATAAACTTTTTGGAAGCTGGACAACTATCTTCATTTTTCAGAAACAGTGAAC
+
BBBCCFFFFFFFGGGGGGGGGGHHHHHHHGHHHHHHHHHHHHHGHHHHHHHHGHGGHHHHHHHGGGGGGHHGGGGGHHHHHHHHHHHGHHHHHHHHGHHHHFHHGHHHHHHHHHHHHGHGHHHHHHHHHGHHGHHHHHHHHHHHHFHHHHHHHHHHHHHGHDHHGHHHGHHHHHHHHFGFHHGHHCGHHFFHHGGHGGHGGGFFFHHHHHGGHGGEGHGHFHHGHHHHHHGGGGGGGGGGFBFGFGFFFG0
@M03495:530:000000000-LYBTV:1:1111:19459:2495 1:N:0:AACACCTG+CCCATGCG
GTCAGCATGTGAGCTTTGGAGTGAAATCTCTTGTCTTAAGGAATAAAGGAAAAAGATTCCGTCGGAGGCTCGGTGCTCTACAGGTTCAACCTTTGTACTCTATTATTGCCTCACATTCCATCTCTTGTGAAAATATATTTGATTGGCTTTTCTGCAGGTTGTTTGCCAGGACTTTCCAAGACCTCCACTAGAAAACACAATAAACTTTTTGGAAGCTGGACAACTATCTTCATTTTTCAGAAACAGTGAAC
+
BABAAFBFFDDD5GGGGGGGGGHG5BAGFHHFHHFGFFHFHGHHGDGHEHHHHHGFGGFHGGHEGGE0FEHGGEEGHHHFHFGFGGHHBBCGHHGDHHHHHFHHHHHHFFGHFHHGFHFFHHFHHHHEGHFDBGGHHHHHH4GGHHHFHHHDGF1BBFGDGEHHGHHHHC/FHGHBDFGHEG0GHEFFGHHF1DGHHFH<<=00<DHHDGGGGGG.:CCGCG.CGCGBG0CBFGGFGGGBBBFGGGFF0C0
@M03495:530:000000000-LYBTV:1:1111:13512:2497 1:N:0:AACACCTG+CCCATGCG
GTCAGCATGTGAGCTTTGGAGTGAAATCTCTTGTCTTAAGGAATAAAGGAAAAAGATTCCGTCGGAGGCTCGGTGCTCTACAGGTTCAACCTTTGTACTCTATTATTGCCTCACATTCCATCTCTTGTGAAAATATATTTGATTGGCTTTTCTGCAGGTTGTTTGCCAGGACTTTCCAAGACCTCCACTAGAAAACACAATAAACTTTTTGGAAGCTGGACAACTATCTTCATTTTTCAGAAACAGTGAAC
+
AAAAAFFFFDFFGGGGGGGGGGGGHHHHHHHHGHHHHHHHHHGHHFDFHHGHHHGFHHHHHGF?EAFCGAGG?EEEHHHHFFFFHBGHHHGHHHGHFBDGHFHHHHHHHHHHHHHHHGF4FHFHGGHFGEBGGHHHFHGHH4GHFB2BGGHDFH3FGHCGGGHGFGFGHGFGFHHHFG1?<?GHHGFFHEFDFGHFFGHCDDH0<GFHHHGGBCG.;GBCCCGGGHFFGGBFBFGFGGGF;0:9CFCFG00
@M03495:530:000000000-LYBTV:1:1111:16913:2541 1:N:0:AACACCTG+CCCATGCG
GTCAGCATGTGAGCTTTGGAGTGAAATCTCTTGTCTTAAGGAATAAAGGAAAAAGATTCCGTCGGAGGCTCGGTGCTCTACAGGTTCAACCTTTGTACTCTATTATTGCCTCACATTCCATCTCTTGTGAAAATATATTTGATTGGCTTTTCTGCAGGTTGTTTGCCAGGACTTTCCAAGACCTCCACTAGAAAACACAATAAACTTTTTGGAAGCTGGACAACTATCTTCATTTTTCAGAAACAGTGAAA
+
BCCBCFFFFFFFGGGGGGGGGGHHHHHHHHHHHHHHHHHHHHHHHHHHHHHHHHGGHHHHHHHGGGGGGHHGGEEGHHHHHHGHHHHHHHHHHHHHHHHHHHHHHHHHHHHHGHHHHHHHHHHHHHHHHHHFGHHHHHHHHHHHHHHHHHHHHHHHHHHHHDHHHGFHHHGHHHHHGHHHHHHHHHHFHHHHGGGHHHEGHFHGHGHHHGGGHGGHHHHHHHGGHHHHHHEFGGGGFGGGGFGFBFFBFF0
@M03495:530:000000000-LYBTV:1:1111:21167:2557 1:N:0:AACATCTG+CCCATGCG
GTCAGCATGTGAGCTTTGGATGGTTCTGGTTTATCAACGGCAAAATATAGATCGGAAGAGCACACGTCTGAACTCCAGTCACAACATCTGATCTCGTATGCCGTCTTCTGCTTGAAAAAAAAAAAAAACAATAATTCAATTCCTCTATCATACAACAGTCCAGGCACAAGATACATTCTTATCTCACACTAGTGCTTCCTCTGCCTAACACATTATAGTTGATCTGTCCCGCCTATATCACTTTCGCCAGT
+
BAABBFFFFFFFCGGGGGGGGGG4GHHGG5GFHHHHHHGGGGGHHHHFHHHFHHGFGGFFFHHHHGFGFFHGGBG3GGGGHHH3AG3GG4EF4@GFFFBCGH?EEGFGHBB4G30GFHGGGF@C//<///.11<11<1=1F11>11111000<00<./00<0//...//./00000000:0000::00/99090;000/;000:000////.000900000;000/////-;-9.///9;///9/..9.-/
@M03495:530:000000000-LYBTV:1:1111:11357:2620 1:N:0:AACACCTG+CCCATGCG
GTCAGCATGTGAGCTTTGGAGTGAAATCTCTTGTCTTAAGGAATAAAGGAAAAAGATTCCGTCGGAGGCTCGGTGCTCTACAGGTTCAACCTTTGTACTCTATTATTGCCTCACATTCCATCTCTTGTGAAAATATATTTGATTGGCTTTTCTGCAGGTTGTTTGCCAGGACTTTCCAAGACCTCCACTAGAAAACACAATAAACTTTTTGGAAGCTGGACAACTATCTTCATTTTTCAGAAACAGTGAAC
+
AAAA?FFFFBDFGCAGGCGGGE45F5AGEFFDGAFEGDG5333B3D5BGHHHHHGAGD5DGFFGCEGE11AEE?E0BDGDDF3?BGG3E4FG33@4B4FHFDGHFHHHFHFGHEFGF4EEE3B3F?EF34?4BBFFHH44BGFFG00FG01GG2GGF00FGDHHHFHHEE/FCF11?1<FC<0<F.<GHFH1=<F0GF.CGGG0D<<GHGCGHCF.FG/CGBGEGHF00000;;0;9/CB0;//9BF0;B0
@M03495:530:000000000-LYBTV:1:1111:9995:2640 1:N:0:AACACCTG+CCCATGCG
GTCAGCATGTGAGCTTTGGAGACTGGTTTATCAACGGCAAAATATAGATCGGAAGAGCACACGTCTGAACTCCAGTCACAACACCTGATCTCGTATGCCGTCTTCTGCTTGAAAAAAAAAAAGATGATAATTGGAGTCTATAGTGCACAAATGGATGCTGCAATTCATGATGTAGCGGCTCAATACTCAGATATAATGAAGAGCTACTACCGACCAGGATCGTATTCGGGTCGCGACTGACCATGAGACTC
+
BACBBFFFFFFFGGGGGGGGGGGHHHAFGHGHHHHGGGGGGGHHHHHHHHHGGGGGHHHHHHGFGHGGHGGHHHHDGFHHHGHEEHHFH4FGG?ECGFHEFEFGHHHGFHHHGFDGFFDD<B/?>2D211=?1?1?101111?FDF111>01111110111/<0<0<<00=00000<---.0000000:000;000;00009./0;0090/9.-9-...0/././0:/...-----:9:0:/0:00;09;0
@M03495:530:000000000-LYBTV:1:1111:10471:2641 1:N:0:AACACCTG+CCCATGCG
GTCAGCATGTGAGCTTTGGAGTGAAATCTCTTGTCTTAAGGAATAAAGGAAAAAGATTCCGTCGGAGGCTCGGTGCTCTACAGGTTCAACCTTTGTACTCTATTATTGCCTCACATTCCATCTCTTGTGAAAATATATTTGATTGGCTTTTCTGCAGGTTGTTTGCCAGGACTTTCCAAGACCTCCACTAGAAAACACAATAAACTTTTTGGAAGCTGGACAACTATCTTCATTTTTCAGAAACAGTGAAA
+
AA1>1CFFFDFF11AFGGBGF11AFG3GHFF3F1EBGEBGF10BFGBGB000F0E/GGDHGF0FEEEEEGFEE?B/FGH1FGH0BFF1FG0BE1BB2@FGHHHGGDF1GHHGBCGGHFGEFE11DFG1F2>1BDG22DDBGGD>1B010B121>1B1@@<0CGB@1<1FH//0?1D1?11GFGFHFFEFFG1GD00<C.EH0G0D=DHHGC-/GF;CC/..0:CGFFHFHFFFFBFBFGGG0///C000B0
@M03495:530:000000000-LYBTV:1:1111:15129:2697 1:N:0:AACACCTG+CCCATGCG
GTCAGCATGTGAGCTTTGGAGTGAAATCTCTTGTCTTAAGGAATAAAGGAAAAAGATTCCGTCGGAGGCTCGGTGCTCTACAGGTTCAACCTTTGTACTCTATTATTGCCTCACATTCCATCTCTTGTGAAAATATATTTGATTGGCTTTTCTGCAGGTTGTTTGCCAGGACTTTCCAAGACCTCCACTAGAAAACACAATAAACTTTTTGGAAGCTGGACAACTATCTTCATTTTTCAGAAACAGTGAAC
+
BBBBBFFFFFFFGGGGCFGGGGHHFHHHFHHFGHHHHHGGHHHHHGHHFGHHHHGGHHHHHGHFGGGFFFHGGGGGGHGHHHFEHHGHHHHHHHHHHHHHHHHHGHHGHGHHHHHHHHGFHHHHHHHFGHHGHHHHHHHHHFGHHF22FHHHHHBGHHHHHGHHGHGHHFHHHHHGGHFHGHHHHGFHHHFGDDGHHHHGGDGDGHHHHHFGBCC;GFHHGHHHHHFGHHGGGGGFGGGGEFFGGGBFGF;
@M03495:530:000000000-LYBTV:1:1111:21169:2721 1:N:0:AACACCTG+CCCATGCG
GTCAGCATGTGAGCTTTGGAATTAGTAAATTCGTTGACGACAGAAGGAGCAAGATAACGACCACAGGGAGGGTGGTTTATCAACGGCAAAATATAGATCGGAAGAGCACACGTCTGAACTCCAGTCACAACACCTGATCTCGTATGCCGTCTTCTGCTTGAAAAAAAAAAACCAACATCACCAACCTCCTTTACCGATTTTTCATCTATATTCCTATCGACTCCTAAACGACTACCAGCAATACCCTCCTT
+
BBBBBFFFFFFFGFGGGGGGGGHHHHHHAGHHGHHHDHG2EGGHHHGHHHGFHHHHHHGGGGGHHGHGGGCGBEEEFHFHFFHGECFEGAHHGHFGGHHFGFEEGHHHHHHGFHHGHHHGHGHFGHHEHHFGFGHEF11??CFFHHHH@>C<FGGFHHHHHHHGF<AA:-:...9../;:0;0...;/99000;:..-..///:////;//9/9////..;;./////9.;-.-/./9;..///;//..;/
@M03495:530:000000000-LYBTV:1:1111:19358:2735 1:N:0:AACACCTG+CCCATGCG
GTCAGCATGTGAGCTTTGGAGTGAAATCTCTTGTCTTAAGGAATAAAGGAAAAAGATTCCGTCGGAGGCTCGGTGCTCTACAGGTTCAACCTTTGTACTCTATTATTGCCTCACATTCCATCTCTTGTGAAAATATATTTGATTGGCTTTTCTGCAGGTTGTTTGCCAGGACTTTCCAAGACCTCCACTAGAAAACACAATAAACTTTTTGGAAGCTGGACAACTATCTTCATTTTTCAGAAACAGTGAAC
+
A3AABFFFFFFFFGGGGGGGGGHFFHBHFGHHHHHHHGHGH3FGHHFFFHHGHFECGFHHHHGAEGGEEHHGCEEEGH5GHHFEGHHHHHHFHHFFFHEGHHHHGHHGGHGHHHHHHF4B?GHHGFHGFFHHFGFDGHFHH4BFD0B?CGHDFHBGBCGGHGHHHHDDCCGHHHGGFHFHHHHHHGHHHHGFFGGFHHHFFDFDFGHHFFGGCFFAFHGCFG.:CHFHHGFFFGGGGGG0C0CBFFGBFG0
@M03495:530:000000000-LYBTV:1:1111:11809:2739 1:N:0:AACACCTG+CCCATGCG
GTCAGCATGTGAGCTTTGGATGGTTCTGGTTTATCAACGGCAAAATATAGATCGGAAGAGCACACGTCTGAACTCCAGTCACAACACCTGATCTCGTATGCCGTCTTCTGCTTGAAAAAAAAAAACACAATACTTTCACTTCATTGATATAATGACTATCTATCTACCTCCACAGTAACTCGTCCTCTCAGTTCATCATCACACTAGAACCTACTAGCACCAACAGTTACTACAACTCATATCACCGTATA
+
BCCCCFFFFFFFGGGGGGGGGGGHHHHHFGHHHHHHHHGGGGGHHHHHHHHHGHGGGGHHHHHHHGHHHGHHHHHGHHGHHHFHGHGGHHHG@FGHGGHHHGEGGHGHGFHHHHGHHFHGGF/BCAG0==111111111111?111>11>1111=111>1111110000<.<<0<0<0000.:..:0;:000:;0;00;0090;//0000./0/900/00.;.9.:000;00000090000:0009.9.90
@M03495:530:000000000-LYBTV:1:1111:17375:2755 1:N:0:AACACCTG+CCCATGCG
GTCAGCATGTGAGCTTTGGAGTGAAATCTCTTGTCTTAAGGAATAAAGGAAAAAGATTCCGTCGGAGGCTCGGTGCTCTACAGGTTCAACCTTTGTACTCTATTATTGCCTCACATTCCATCTCTTGTGAAAATATATTTGATTGGCTTTTCTGCAGGTTGTTTGCCAGGACTTTCCAAGACCTCCACTAGAAAACACAATAAACTTTTTGGAAGCTGGACAACTATCTTCATTTTTCAGAAACAGTGAAC
+
BAABCFFFFFFFGGGGGGGGGGHGHHHHHHHGH5DGHHHHGGCGFGGFFGFGHFGGHHHHHFFEGFG0EGGGEEG?GHHHHHFHHHHGHFHHHFHFHHHHHHHHHHHGFHHHF/EH4FDFHHEGHDGHHHHHGFHHHHEHHHHFD0C?GFHHHE3B?0G2FEHHCFFGF//FF1GBGH1?0FGGGFHCFHFF1=GFAGGEGGHDDGHHHGGG/;C.CBGFFFHHHGHHHFFGGGFGB990C9C//:0BFF0
@M03495:530:000000000-LYBTV:1:1111:15846:2763 1:N:0:AACACCTG+CCCATGCG
GTCAGCATGTGAGCTTTGGTCCAGCCTGAGTCCCTGGTTTATCAACGGCAAAATATAGATCGGAAGAGCACACGTCTGAACTCCAGTCACAACACCTGATCTCGTATGCCGTCTTCTGCTTGAAAAAAAAAAATTTTCTATAGTGCATGCGAGGTTAGCGTAATGCATAGTGTAGCGTTGCACTGCGTAGATATTATGAGGAACACCAGTGTAGACGACGCGTTAATGGACGTAAACAGACGTTGATGCTT
+
BBBBBFFFFFFFGGGGGGGGFFGHHGFGBFFHFHHHHGHHHHHHGHFGEGGHHHHHHHHHHHG1FGHHHHHHHGHFBFDGHHF@CGHFHFHHGHGGHHFHDGFFFFHFFHGEEFFDGHGHGH0FD3E@@<///<11?1?1111@1111>1<.<-</0.0-....000;:0<0CB0:D;;@D009/0.9.-900;0900;0/0/./;:;AB00009/;------99.9////-....//./:-...9//9//
@M03495:530:000000000-LYBTV:1:1111:20029:2790 1:N:0:AACACCTG+CCCATGCG
GTCAGCATGTGAGCTTTGGAGTGAAATCTCTTGTCTTAAGGAATAAAGGAAAAAGATTCCGTCGGAGGCTCGGTGCTCTACAGGTTCAACCTTTGTACTCTATTATTGCCTCACATTCCATCTCTTGTGAAAATATATTTGATTGGCTTTTCTGCAGGTTGTTTGCCAGGACTTTCCAAGACCTCCACTAGAAAACACAATAAACTTTTTGGAAGCTGGACAACTATCTTCATTTTTCAGAAACAGTGAAC
+
CBCCCFFFFFFFGGGGGGGGGGHHHHHHHHHFHHHHHHHHGHHGHHHHFFHHHHGFHIHHHHHGGGGGGHHGGEFGHDFHHHHGHHHGHHFHHHHHHH4FGHHHHHHHHHHHHHHHHHHHHHHHHHHEGGHFHGHHHHHHHGHHHFGHHHHHHGDHFCHHHDHHGHHHHHHHHHGHHF?GFHHHHGHHHGHB=GGHGFHGHFEFGHHGHHGGHFHHHHHHGHHGHHHHGC0FGGGGGGGGF;BFBFFGEF0
@M03495:530:000000000-LYBTV:1:1111:13148:2799 1:N:0:AACACCTG+CCCATGCG
GTCAGCATGTGAGCTTTGGAATTAGTAAATTCGTTGACGACAGAAGGAGCAAGATAACGACCACAGGGAGGGTGGTTTATCAACGGCAAAATATAGATCGGAAGAGCACACGTCTGAACTCCAGTCACAACACCTGATCTCGTATGCCGTCTTCTGCTTGAAAAAAAAAAAAAAATCCATAAGCATTGGTTTCAGGAGTATTTGAATATCAATACACATTCTTCTCAAGTGCTTTTGATCACTGCCTCTAC
+
BBB@BFFFFFFFGGGGGGGGGGHHGHHHHHGHGGHHHHGFGGGHHHHHHHHHHHHHHHGGGGCEGGFFFGGGEGFEFGHHHH@FEECGGFFHHGHGHHHHGCEGHFGGHHHGHHHGFHHHGHHGHHHHHHGEGGHGHG1GHHFD0CFDC>CGFHH1FGFFHB<GGGCCCF-;9;9.//090;///9;//9.;//;//.;9/9//9///;B///;/9///////9//:////;;///9;//;B//;///;//
@M03495:530:000000000-LYBTV:1:1111:16157:2810 1:N:0:AACACCTG+CCCATGCG
GTCAGCATGTGAGCTTTGGAGTGAAATCTCTTGTCTTAAGGAATAAAGGAAAAAGATTCCGTCGGAGGCTCGGTGCTCTACAGGTTCAACCTTTGTACTCTATTATTGCCTCACATTCCATCTCTTGTGAAAATATATTTGATTGGCTTTTCTGCAGGTTGTTTGCCAGGACTTTCCAAGACCTACACTAGAAAACACAATAAACTTTTTGGAAGCTGGACAACTATCTTCATTTTTCAGAAACAGTGAAC
+
CCCCCFFFFFFFGGGGGGGGGGHHHHHHHHHGHHHHHHHHHHHHHHHHHGHHHHGGHIIHHHHGGGGGGGHGGGGGHHHHHEHHHHHHHHHHHHHHGHHHHHHHFFHGHHHHHHHHHHHHHHHHHGHHHHHHFHGHHHHHHFHHHHGFGHHHHHGHFHHHGGHHHHGHGHGHHHHHHGFHHHHHHGHHGHHFHHHHHHHGHFHDGHHHHHGGFHHEHHGFGHHHHHHHFHGGFGGGGGGGGFBFGGFBFF0
@M03495:530:000000000-LYBTV:1:1111:11232:2810 1:N:0:AACACCTG+CCCATGCG
GTCAGCATGTGAGCTTTGGAGTGAAATCTCTTGTCTTAAGGAATAAAGGAAAAAGATTCCGTCGGAGGCTCGGTGCTCTACAGGTTCAACCTTTGTACTCTATTATTGCCTCACATTCCATCTCTTGTGAAAATATATTTGATTGGCTTTTCTGCAGGTTGTTTGCCAGGACTTTCCAAGACCTCCACTAGAAAACACAATAAACTTTTTGGAAGCTGGACAACTATCTTCATTTTTCAGAAACAGTGAAC
+
BABBBFFFFFBDGGGGGGGGGFCHFHHHGHHHHGHHGHHFHHHHHHHHHHHGHHGGHHHHHHHEGCGGGFHGGGDEHHHHFHHHHGHHHHHGHHHFGHHGHHHGHHHHFHGHHHHFHHHHHHHFHHHHHHFHHHHHHHHHHBHHHFHHHHHHHHFEHCGGH?GHHHGHGHEHHHFHHFFFFFFFHHHHHGHBGHHHHHCCHHHGHHHHHFCF/GHHGHGACCHEGHFHGHGGGGGGGFGBFFCFBFBFGG0
@M03495:530:000000000-LYBTV:1:1111:13434:2818 1:N:0:AACACCTG+CCCATGCG
GTCAGCATGTGAGCTTTGGTCCAGCCTGAGTCCCTGGTTTATCAACGGCAAAATATAGATCGGAAGAGCACACGTCTGAACTCCAGTCACAACACCTGATCTCGTATGCCGTCTTCTGCTTGAAAAAAAAAAAAAACTCCAGCACAAGAGAAGCGTCTGGATTTATCTTTTAATACGAGTCGATTGTACAACTCCTACTACTAACCAGCTCGAACACGTGCATGCTTCCCTTTAATCTACCCCTCCTCGTG
+
BBBBBFFFFFFFGGGGGFGGGGHHHGHHFHGHHHHHHHHHHGHHHHGGGGGGHHHGHHHHHHGAFGFHHHGHHGHHHFHBHHDFHFHGGHHHGHGGHHHF@GHHFGGGHHGEEHGHHHHFHH0?FGGD/<@/<>->.1><11//<//./<////-:..::00;:000;000<<00;:.../-..0.90000//0;C0=000900:.;..//.-::-:.....///////.//;9/9/////:9....;...
@M03495:530:000000000-LYBTV:1:1111:12109:2823 1:N:0:AACACCTG+CCCATGCG
GTCAGCATGTGAGCTTTGGAGTGAAATCTCTTGTCTTAAGGAATAAAGGAAAAAGATTCCGTCGGAGGCTCGGTGCTCTACAGGTTCAACCTTTGTACTCTATTATTGCCTCACATTCCATCTCTTGTGAAAATATATTTGATTGGCTTTTCTGCAGGTTGTTTGCCAGGACTTTCCAAGACCTCCACTAGAAAACACAATAAACTTTTTGGAAGCTGGACAACTATCTTCATTTTTCAGAAACAGTGAAC
+
DDDDDFFFFFFFGGGGGGGGGGHHHHHHHHHHGHHHHHHGHHHHHHHHHHHHHHGGHHHIHIHGGGGGGHHGGEGGHHHHGHHHHHHHHHHHHHHHHFFHHHHHHHHHHHHHHHHHHHHHHHGHHHHHHHHGHHHHHHHHHEHHHFFHHHHHHHGHHFHHHGHHHGHHGHHHHHHHHGGHHGHHHHGHHHGHHHHHEHGGHHHDFFHHHHGGHHHGHHHFHFHGHHHGHHGGGGGGFGGGGFFFGFFFGG0
@M03495:530:000000000-LYBTV:1:1111:20071:2828 1:N:0:AACACCTG+CCCATGCG
GTCAGCATGTGAGCTTTGGAGTGAAATCTCTTGTCTTAAGGAATAAAGGAAAAAGATTCCGTCGGAGGCTCGGTGCTCTACAGGTTCAACCTTTGTACTCTATTATTGCCTCACATTCCATCTCTTGTGAAAATATATTTGATTGGCTTTTCTGCAGGTTGTTTGCCAGGACTTTCCAAGACCTCCACTAGAAAACACAATAAACTTTTTGGAAGCTGGACAACTATCTTCATTTTTCAGAAACAGTGAAC
+
BBBBBFFFFFFFGGGGGGGGGGHHHHHHHHHHGHHHHHHHHGFHHHFFHHHHHHGFHHHHGHHFGGGGGHHGGGGGHHHHHHHBDGHHHFGHHHHHHHHHHHFHHHHHGHHHHHGGHHHFHHHHHHHHHGFHHHGHHHHHGGHGFHHHHHHHHHHHGHHHGEHHHGHHHHHHHHHHHFGFFHHHHHHHHHHHFDGHHGEGHFHGHDGHHHGGGFGHHHFHHHHHHBFHHHGEGGGGGGGFFF/;BB;B0C9
@M03495:530:000000000-LYBTV:1:1111:18868:2844 1:N:0:AACACCTG+CCCATGCG
GTCAGCATGTGAGCTTTGGAATTAGCTGGTTTATCAACGGCAAAATATAGATCGGAAGAGCACACGTCTGAACTCCAGTCACAACACCTGATCTCGTATGCCGTCTTCTGCTTGAAAAAAAAAAAAAACAAAATCCGAGACAACTATTGAGTCACATTCGACAATATAAATACTAGTATGCTGAACGGACATAAATATACAATCTGTCTTCTAGTATATATTGTAAGCCCAGACTCTTAAGGCTAATGACG
+
BBBCCFFFFFFFGGGGGGGGGGHHGHHHHHHHHHHHHHGG?EGHHHHHHHGHHHGGGGHHHHHHHGHHHGHHHHHHHHHHHHHHGHGGHGHG4GGHFFHHHHGGGHGHHHHGHHHHHHHGFCDFB////..00111..--.//.0000<00000:0:00:;..-0000000::0000000:00000.9.--0000:000:0000000000;;00:0000;000000:00.....;00:0:00/000:000.
@M03495:530:000000000-LYBTV:1:1111:17144:2891 1:N:0:AACACCTG+CCCATGCG
GTCAGCATGTGAGCTTTGGAGACTGGTTTATCAACGGCAAAATATAGATCGGAAGAGCACACGTCTGAACTCCAGTCACAACACCTGATCTCGTATGCCGTCTTCTGCTTGAAAAAAAAAAAAAAAAATAACAATGTTGCCTTCTTAATCTGCTACTCGACAAATTCGACATTCCACAATGTTCATCAATCTTTTTGAATGACTTCTTTCTATTCTAATCACTCATAATATTCTATAAATATCAATTCACA
+
ABBBBFFFFFFFGGGGGGGGGFGHHHHGGHHHGHHGGGGGHHHHHHHHHHHGGGGHGHHHHHGBGGGHHHHHGHHGHHHHHGGBEHHHFDGGHFGHHHHGGGHGHHGHHHHFHFGHGC?BDC/</---.0000000000<0000000:;000;0000:..-.-/000.0...00900/.00000000000;00000-./////9///9//9/;/9/////////////;///9///9///////;9/9///
@M03495:530:000000000-LYBTV:1:1111:12762:2913 1:N:0:AACACCTG+CCCATGCG
GTCAGCATGTGAGCTTTGGTCCGCCTGAGTCCCTGGTTTATCAACGGCAAAATATAGATCGGAAGAGCACACGTCTGAACTCCAGTCACAACACCTGATCTCGTATGCCGTCTTCTGCTTGAAAAAAAAAAAAACGTACTCCTATAGTAGCTGCCAACTAAGAACAATCTATACATCCACAATCAACATATTTGTTACGATGCTGCCGACTCACGTCATCACTACAACGACCCTTCTCGCGTACTGATACC
+
AAABBFFFFFFFGGGGGGGGGGGGGGGHHHHHHHHHGHHHHHHHHGGGGGHHHHHHHHHGHGGGGGHHHHHHGHHGGGHHHHHHHHHHHHHGHGGHHH3BGFHGGHHHHGGGFGHHHGHHHGCGDHGGG/<AC-<-00..1/<00000=0<=0/./0.//0/;0:CC0/00:00:00/0/9.0/0:90/0;009;/00....:B00.-9--.//.....;//9/9///-.---9/.//..-;--.//////
@M03495:530:000000000-LYBTV:1:1111:11295:2925 1:N:0:AACACCTG+CCCATGCG
GTCAGCATGTGAGCTTTGGAGTGAAATCTCTTGTCTTAAGGAATAAAGGAAAAAGATTCCGTCGGAGGCTCGGTGCTCTACAGGTTCAACCTTTGTACTCTATTATTGCCTCACATTCCATCTCTTGTGAAAATATATTTGATTGGCTTTTCTGCAGGTTGTTTGCCAGGACTTTCCAAGACCTCCACTAGAAAACACAATAAACTTTTTGGAAGCTGGACAACTATCTTCATTTTTCAGAAACAGTGAAC
+
CCCCCFFFFFFFGGGGGGGGGGHHHHHHHHHHHHHHHHHHHHHHHGHHHHHHHHGGHIHHHHHGGGGGGHHGGGGFHHHHGHGHHHHHHHHHHHHHHHHHHGHHGHHHHHHHHHHHHHHHHHHHHHHHHHGHHHHHGHHHHHHHHHEHHHHHHEHHHHHHHGHHHHDHGHHHHHHHHFFGHHHHHHGGHHHGFHHHGHHFHHHHHHHHHHGGHGFHHHHHHEGEHGHHGHGGGGFGGGGGGBFFFFFGFF0
@M03495:530:000000000-LYBTV:1:1111:17710:2945 1:N:0:AACACCTG+CCCATGCG
GTCAGCATGTGAGCTTTGGAGTGAAATCTCTTGTCTTAAGGAATAAAGGAAAAAGATTCCGTCGGAGGCTCGGTGCTCTACAGGTTCAACCTTTGTACTCTATTATTGCCTCACATTCCATCTCTTGTGAAAATATATTTGATTGGCTTTTCTGCAGGTTGTTTGCCAGGACTTTCCAAGACCTCCACTAGAAAACACAATAAACTTTTTGGAAGCTGGACAACTATCTTCATTTTTCAGAAACAGTGAAC
+
ABBA@FFFFD5FGGGGGFGGGBHHFFFGB5GHHGHHHFHDFDGFFG5GHHHGBGFFGHDGFHH?0EE0EEHGGEGEFHHF5G@3@B@@@BGGHEFBGGGHHHGHHHHGHHHHHHHHGHFGHHGHHFHGHFHHHHHHGFHHHGHHGEGHHHFHHFHHGFHHHDECFBFFHHGHHHHH1DF1C0<GG<0<GFHHH1FFGGEEHDGFDGHHHHCGHHHHHHBGHBGFHFHHHHGGGFGGGEBFGB9C/CFBBF0
@M03495:530:000000000-LYBTV:1:1111:14648:2988 1:N:0:AACACCTG+CCCATGCG
GTCAGCATGTGAGCTTTGGAGTGAAATCTCTTGTCTTAAGGAATAAAGGAAAAAGATTCCGTCGGAGGCTCGGTGCTCTACAGGTTCAACCTTTGTACTCTATTATTGCCTCACATTCCATCTCTTGTGAAAATATATTTGATTGGCTTTTCTGCAGGTTGTTTGCCAGGACTTTCCAAGACCTCCACTAGAAAACACAATAAACTTTTTGGAAGCTGGACAACTATCTTCATTTTTCAGAAACAGTGAAC
+
CBCCCFFFFFFFGGGGGGGGGGHHHHHHHHHHHHHHHHHHHHHGHHGHHHHHHHGGHHHHHHHGGGGGGHHGGGGGHHHHHHHHHHHHHHHHHHHHHHHHHHHHHHHHHHHHHHHHHHHHHHHHHHHHHHHHHHHHHHHHHHHHHGHHHHHHHHHHFHHHGGHHGGHGHECFHHHHHHGHGHHHHEHHHHHHFHHHHHHEHHHBGHHHHHGGBGBCGF;CGFG.CHGHHHGFGGGGGGGGGFBFGGFFFG0
@M03495:530:000000000-LYBTV:1:1111:19706:2990 1:N:0:AACACCTG+CCCATGCG
GTCAGCATGTGAGCTTTGGAGTGAAATCTCTTGTCTTAAGGAATAAAGGAAAAAGATTCCGTCGGAGGCTCGGTGCTCTACAGGTTCAACCTTTGTACTCTATTATTGCCTCACATTCCATCTCTTGTGAAAATATATTTGATTGGCTTTTCTGCAGGTTGTTTGCCAGGACTTTCCAAGACCTCCACTAGAAAACACAATAAACTTTTTGGAAGCTGGACAACTATCTTCATTTTTCAGAAACAGTGAAC
+
CABCBFFFFFFFGGGGGGGGGGGFHHHHHHHGHHHHHHHHHHHHHHFHHHHHHHGGHHHHHHHGGGGGGHHGGEFGHHHHHHHHHHHGFHHHHHHHHFHHHHHHHHHHHHGHHHHHHHHHHHHHHHHHHHFHHHHHHHHHHHHHHHHHGHHHHHGBHHHHHDHHHHHHHHGHGHGHGHFGFHHHHHHHHGHGHHHGHFHGHHHFHHHHHFGCFHHHHHHHFHHHHHHHHHGGGGGFGGGGBFBFFGFFFF0
@M03495:530:000000000-LYBTV:1:1111:22345:3015 1:N:0:AACACCTG+CCCATGCG
GTCAGCATGTGAGCTTTGGTTTATCAACGGCAAAATATAGATCGGAAGAGCACACGTCTGAACTCCAGTCACAACACCTGATATCGTATGCCGTCTTCTGCTTGAAAAAAAAAAAAAAACATGAGCAGAAGTGCAGCTCGATCCCAGACGTGCCCAGCTGTATCCCGCGAGCACCCGAACCATGTGTCCTCTCTCGACATGACACCACGCAGCTCGGTGACTGATCGCACGAATACCTTCATCACATCCTG
+
CCCCBFFFFFFFGGGGGGGGGGHHHHHHGGGGGHHHHHHHHHHHGGGGHHHHHHHGHHGGHHHHHHHHHHHHHHGHGGHHHH55FFGHHHHHGEEHGHHGHHFGGHHHHFGGG/</</>//11111100011111=10<.-/..<<0..-..../0..00000;00.------9..99---:0009:00090/00.0-..0;090...:.---/9.-9..:00000...--....0:00000;0:000/09
@M03495:530:000000000-LYBTV:1:1111:14941:3081 1:N:0:AACACCTG+CCCATGCG
GTCAGCATGTGAGCTTTGGAATTAGTAAATTCGTTGACGACAGAAGGAGCAAGATAACGACCACAGGGAGGGTGGTTTATCAACGGCAAAATATAGATCGGAAGAGCACACGTCTGAACTCCAGTCACAACACCTGATCTCGTATGCCGTCTTCTGCTTGAAAAAAAAAAAAAAAAGACGAGACGTATCACTACAAGCAACTACTATAAGAGAAGACTGAGTACTTGTCACCGCTACTATAGATCATCGTG
+
CCCCCFFFFFFFGGGGGGGGGGHHHHHHHHHHGHHHHHGGGGGHHHHHHHHHHHHHHHGGGGGHHHHGFGGGEFGEGHHHHHHFGGGGGHHHHHHHHHHHGGGGHHHGHHHGHHHGHHHHHHHHHHHHHHGHGGHHGG1@GHFGHHHGGFGHGHHHGHHHHHHHHGFEE-9<-9--9./.<-.....1<111</00:.//./:011111110/0/0/100011111110<10.----011<1<<1:110..
@M03495:530:000000000-LYBTV:1:1111:17683:3144 1:N:0:AACACCTG+CCCATGCG
GTCAGCATGTGAGCTTTGGTTTATCAACGGCAAAATATAGATCGGAAGAGCACACGTCTGAACTCCAGTCACAACACCTGATACCGTATACCGTCTTCTGCTTGAAAAAAAAAAAACCCCAAGATCGTAAGAGCACACGTCTCAACTCCAGTCACACCGGAGTATCTCCTATGTCCTCTTCTGCTTGTACAAAAATAAACACGCGTTCAGAATTTGTACAATGATTAGTTATTGTTGCCACGTATTTTGAC
+
AA?1AF1DF@FBF1FGGGFGEE1AAB3BEEEA?0BFEFGBBGAFE/F?G001B0F/BF0A1BG11FE1F11AFDE?/?000121B/F/0122?>/0?FGFFBG101>1B/<///>B/B/BCC/?1</00?0?1<1000-0>00==/<D0/<<DFBDGG----::0<0000000:;009;;BF00000.00;00...;;0009.----9////////://///;9B///:F//:///9///9-;9//B//-/
@M03495:530:000000000-LYBTV:1:1111:10732:3176 1:N:0:AACACCTG+CCCATGCG
GTCAGCATGTGAGCTTTGGAGGGCAAGAAGTGGTTGTGACTGGTTTATCAACGGCAAAATATAGATCGGAAGAGCACACGTCTGAACTCCAGTCACAACACCTGATCTCGTATGCCGTCTTCTGCTTGAAAAAAAAAAAAAAAAAAGATCATCATATGCAGGTACTCGCAGATCCTTACAGAATACACAACTCCAACATAATCGAAATGATCATCACTACACACATCTCATCAGTAAATATCTGCATCCAT
+
CBBCCFFFFFFFGGGGGGGGGGGGGGGHHHGHHHGFFGHHHHHHHHHHHHHHGGGGGHHHHHHHHHHGGGGGHHHHHHHGHHGFHHHHHHHHHHHHHHGHGGHHCFDHHHGGHHHHGFGHGHHHHHHHHGHHGGGG?A----<---..0::00000000;0..0000.::;-09;0000000000900;.9000000.90000../.900090000900/0/:..000000000000000:0:0:000/00
@M03495:530:000000000-LYBTV:1:1111:11435:3210 1:N:0:AACACCTG+CCCATGCG
GTCAGCATGTGAGCTTTGGTTTATCAACGGCAAAATATAGATCGGAAGAGCACACGTCTGAACTCCAGTCACAACACCTGATCTCGTATGCCGTCTTCTGCTTGAAAAAAAAAAAAAAAAACCATGGACCTCATAGCTCCGTGATACATCTACAGATCATTAAAGAAATTAAAACCATGGGTTGCTGGATGCTATCTACTATAATACAATACAATGTGACTGTACAACAATGCGCATGATAGATATGTGCC
+
CBBCCFFFFFFFGGGGGGGGGGHHHHHHGGGGGHHHHHHHHGHHGGGGHHHHHHHGHHHGHGHHHHHHHHHHHHGHGGHHHH5DGHGGHHHHGGGHGHHHHHHHHHHGFGGGGG/<///--..>1100<//000<00<00<..:C0000000<00:<0<0000:00<<<B00000..00/./.-.<0:<00/000:000<00<00000000000<0:00:00<00000..<00..-..<000000000000
@M03495:530:000000000-LYBTV:1:1111:14263:3262 1:N:0:AACACCTG+CCCATGCG
GTCAGCATGTGAGCTTTGGTCCAGCCTGAGTCCTGGTTTATCAACGGCAAAATATAGATCGGAAGAGCACACGTCTGAACTCCAGTCACAACACCTGATCTCGTATGCCGTCTTCTGCTTGAAAAAAAAAATCTAACTTTAGCGCAGGCCATGAAAGCGGCATTCACAGTGTACCCATGAAACGTTTACATCTCATTCGCAACAACACTGGTCAAATACACTGTCTTTCCTGTAAATGACCCGCCTACACT
+
BBCCAFFFFFFFGGGGGGGGGGHHHGHHGHHHHHHHHHHHHHFHHGGGGGHHHGHHHHHHHGGGGHHHHHHHGHHHGHFHHHGFHHHHHHHGHGGHHHF4BGHGGHHHHGGGHFGHHHHGFGEGHH/C/</0@2???1<1?11//-<<...011<00<<--<-000000000;0;00//00;0.9//.00000000000...-.....00/;////////;9/9////9/;///////:///--9..9///
@M03495:530:000000000-LYBTV:1:1111:21000:3277 1:N:0:AACACCTG+CCCATGCG
GTCAGCATGTGAGCTTTGGAGTGAAATCTCTTGTCTTAAGGAATAAAGGAAAAAGATTCCGTCGGAGGCTCGGTGCTCTACAGGTTCAACCTTTGTACTCTATTATTGCCTCACATTCCATCTCTTGTGAAAATATATTTGATTGGCTTTTCTGCAGGTTGTTTGCCAGGACTTTCCAAGACCTCCACTAGAAAACACAATAAACTTTTTGGAAGCTGGACAACTATCTTCATTTTTCAGAAACAGTGAAC
+
CCCCCFFFFFFFGGGGGGGGGGHHHHHHHHHHHHHHHHHHHGHHHHHHHHHHHHGGHIHGHHHGGGGGGGHGGEGGHHHHHHHHHHHHHHHHHHHHHHHHHHFHHHHHHHHHHHHGHHHHHHHHHHGFHHHGHHHHHHHHHHHHGFGFGHHHHH3GGGHHHGHHHHHHFHHHHHGHHH1GHHHHHHGHHHHGFFGGHHHGHHHGGFHHHHGGHHHHHHHHGHHHGHEFFFFGGEFGFFFGE;FBFGGBFG0
@M03495:530:000000000-LYBTV:1:1111:16944:3278 1:N:0:AACACCTG+CCCATGCG
GTCAGCATGTGAGCTTTGGAATTAGTAAATTCGTTGACGACAGAAGGAGCAAGATAACGACCACAGGGAGGGTGGTTTATCAACGGCAAAATATAGATCGGAAGAGCACACGTCTGAACTCCAGTCACAACACCTGATCTCGTATGCCGTCTTCTGCTTGAAAAAAAAAAACACACTAGTAATCTTCTCTTTCATTCCTCACTCTATCGAAGTCGTCCATCTACTTTTCGTCTAATCCCTATATCCGCTTG
+
BCCCBFFFFDFFGGGGGGGFGGHHHHHHHHGHGHGHHHGGGGGHHHHHHHHHHHHGHGGGGGGHHHHGGFGG1FEEGHHHHHGHGEGGGHHHHHHHHHHGGDGGHHFHHHHCGHHEGHHHHHHGHHFHHHGGGGHF011@GFF<?FHFCGGHEHFBGFG1G0GHHCC@A@-9...://09000;099;B09900000;;00.0///9/../.;/...;./////////;-..:.//////;:////;.9..
@M03495:530:000000000-LYBTV:1:1111:10431:3311 1:N:0:AACACCTG+CCCATGCG
GTCAGCATGTGAGCTTTGGAGTGAAATCTCTTGTCTTAAGGAATAAAGGAAAAAGATTCCGTCGGAGGCTCGGTGCTCTACAGGTTCAACCTTTGTACTCTATTATTGCCTCACATTCCATCTCTTGTGAAAATATATTTGATTGGCTTTTCTGCAGGTTGTTTGCCAGGACTTTCCAAGACCTCCACTAGAAAACACAATAAACTTTTTGGAAGCTGGACAACTATCTTCATTTTTCAGAAACAGTGAAC
+
CBCCCFFFFFFFGGGGGGGGGGHHHHHHHHHHHHHHHHHHHGHHHHHHHHHHHHGGHHHHHHHGGGGGGHHGGEGEHHHHHHHHHHHHHHHHHHHHHHHHHFHHFHHHGHHHHHHHHHHHHHHHHHHHHHHEHGHHHHHHHHHHHHHHGHHHHHGHFFHHHDFHHHHGHGGHHHGHHFFHGFHGHGHHHHHHHGHHGHHGHGGFHFFHHHGGBGHEHHHHHHHEHHHGHGFGGGGGGFGFFF0FFF;09F;
@M03495:530:000000000-LYBTV:1:1111:10162:3332 1:N:0:AACACCTG+CCCATGCG
GTCAGCATGTGAGCTTTGGACTCCTGACTGGTTTATCAACGGCAAAATATAGATCGGAAGAGCACACGTCTGAACTCCAGTCACAACACCTGATCTCGTATGCCGTCTTCTGCTTGAAAAAAAAAAACAACCTCACATACACCACACTCGATATCCTCTATTCAACCCACTCATAACCAGTGTGATACCACTATTTCAATATATCATTCAACTTCGTGCCTCGTCAAGTTACCTGCTGTATGCAGTCTACC
+
BCBCCFFFFFFFGGGGGGGGGGHHHGGHGGGFGHGHFGHHGGGG?GGHHHHHHHHHGGGGHHHHHHHGHHHGGHHDHHHHHHFEGGGGGGHHHG4FFHFEHHEGGFFHGHHHHGFH0GGHHG/B//</////0===1111110..<.0>..0>-<00000<0000<.....//000000.000000:<0000/000000;00000;000000000./.;.90.9...0:900000900:09;000:00;00
@M03495:530:000000000-LYBTV:1:1111:9108:3349 1:N:0:AACACCTG+CCCATGCG
GTCAGCATGTGAGCTTTGGTCCGCCTGGTTTATCAACGGCAAAATATAGATCGGAAGAGCACACGTCTGAACTCCAGTCACAACACCTGATCTCGTATGCCGTCTTCTGCTTGAAAAAAAAAAACTAACCTAGAGTACTTTGTTTGTTAGCATGGTGTAGCACATCTTGGGTTGATCTACAAGTACGTACCCACAGATGACACAGCCTTATCGTACATGATCCACCTTGATGCTACCTCATGAGACGACCG
+
BCCCCFFFFFFFGGGGGGGGGGGGGGHHFHHHHHHHHGGGGGHHHHHHHHHHHGGGGHHHHHHHGHHHGHHHHHHFFHHHHHGFHGGHHHH4GGHGGHHHHGFEHGHHHHHHHGEHHHGGGC<//11?10??1111111111=000<0111111.00.00000/000000...-/00000000;00./0..00..:0000000;.;./0000./...00;:000;.:000000000/0;0:0:000.--9-
@M03495:530:000000000-LYBTV:1:1111:9385:3373 1:N:0:AACACCTG+CCCATGCG
GTCAGCATGTGAGCTTTGGAGTGAAATCTCTTGTCTTAAGGAATAAAGGAAAAAGATTCCGTCGGAGGCTCGGTGCTCTACAGTTTCAACCTTTGTACTCTATTATTGCCTCACATTCCATCTCTTGTGAAAATATATTTGATTGGCTTTTCTGCAGGTTGTTTGCCAGGACTTTCCAAGACCTCCACTAGAAAACACAATAAACTTTTTGGAAGCTGGACAACTATCTTCATTTTTCAGAAACAGTGAAC
+
AA3AAFF@DFFFFGGGGGFGGGA5AEBGHFHHGGFGHHFAGFHHHHFGGHFF2GEE3GHFFHHCECGGGGHGCEFGGFFFH4F4BBEDFGHFHFHHHBEGFBGFGHGGHH@FGACBHH4BFH3FHHHFH4?BGBGFHHHHF4FGH00F0BDDHHH21CCGHFHEGHFGFGGHGHFHHHHHC0GHHCGHHHGHFHHFHHACGGHGFBGHGHGG/<C:CFBHHHHHHHGEGCCBBFFCFFBFFBBFFFBF0B;
@M03495:530:000000000-LYBTV:1:1111:11517:3395 1:N:0:AACACCTG+CCCATGCG
GTCAGCATGTGAGCTTTGGAATTAGCTGGTTTATCAACGGCAAAATATAGATCGGAAGAGCACACGTCTGAACTCCAGTCACAACACCTGATCTCGTATGCCGTCTTCTGCTTGAAAAAAAACAAATATATAACCTATTTATTTTTATTAGTTCACAGCATCGATTACTGTCTATACCCTTCAACATGCACCTTAAAGATCTGTTACAACGGTACAAAGATAACCAATTAGAACTCAATTCACGCAATATA
+
BBCBBFFFFFFFGGGGGGGGGGHHHHHHHHHHHHHHHHGGGGGHHHHHHHHHHHGGGGHHGHHHHGHHHGHHGHHHHGHHHHFHGHGGHHHH4FGGGGFGHHGGGGGHHHHHHHHHHHHEEG/F/03?3B22222222D2>22222/?F111=1@11?/01=/0.1<<>1<111>F1110//0=00/<000//0=0000;0000:000;0:-...000//0;000;.C0;00;000:00000;..--.990
@M03495:530:000000000-LYBTV:1:1111:13590:3419 1:N:0:AACACCTG+CCCATGCG
GTCAGCATGTGAGCTTTGGAATTAGTAAATTCGTTGACGACAGAAGGAGCAAGATAACGACCACAGGGAGGGTGGTTTATCAACGGCAAAATATAGATCGGAAGAGCACACGTCTGAACTCCAGTCACAACACCTGATATCGTATGCCGTCTTCTGCTTGAAAAAAAAAATACAACCCTTTCCACAATATAATTACTTGTGAATTCATAACTCCTTCAAGGCACAAGTTCTTATATGCCTCTGACAAAAGA
+
AAABBFFFFFFFGGGGGGGGGGHHHAGFDFHFGGFHHHGGFGGHFFHHCGHGHHHHHHGGGEAAFGHGGGEE>FEEGFHHHHB3>@EEGHGHHFHHHDFHGGGGHHHGFCGGHGHGHHHGHHHHHHHHFHGHG?FFH11@FF?C0FF1-<@GGHFHB<D1GFFGFGCGF-.0000/...;000;0/.0000000000000;00900909=///9///9///......////9;//9/9///;/9///../.
@M03495:530:000000000-LYBTV:1:1111:9862:3429 1:N:0:AACACCTG+CCCATGCG
GTCAGCATGTGAGCTTTGGTCCAGCCTGAGTCCCTGGTTTATCAACGGCAAAATATAGATCGGAAGAGCACACGTCTGAACTCCAGTCACAACACCTGATCTCGTATGCCGTCTTCTGCTTGAAAAAAAAAAACGAAGAAAAGGTATGTTTTGAAAGCCTCAGTACAGAATACGCTATGTTCTTTTCTACGCGGCAGTAGTACATCTTTGAGTATGCGCCACTACAATGATTGCATAACGACTGTGACTAG
+
AAABBCFFFFFFGGGGGGGGGFHHGGFH4GEEGFFHHGGHHGGHHGGGGGGHHHHHHDFFFHGEEEFCEGHFFGHHHGHFFGF3EG@@GHHHGHG?GF3EDGFF?>FBFGEGEFEHHGBGGHBB?GH@////>//?</C>0>0.111<1>10..D00/.//<CGFD0<0;000.::.:0000;00;00;99;-9--9;B000//9///;F/9;;///;....9//////;///9//9//..-..9//////
@M03495:530:000000000-LYBTV:1:1111:14848:3435 1:N:0:AACACCTG+CCCATGCG
GTCAGCATGTGAGCTTTGGAGTGAAATCTCTTGTCTTAAGGAATAAAGGAAAAAGATTCCGTCGGAGGCTCGGTGCTCTACAGGTTCAACCTTTGTACTCTATTATTGCCTCACATTCCATCTCTTGTGAAAATATATTTGATTGGCTTTTCTGCAGGTTGTTTGCCAGGACTTTCCAAGACCTCCACTAGAAAACACAATAAACTTTTTGGAAGCTGGACAACTATCTTCATTTTTCAGAAACAGTGAAC
+
BBCCBFFFFFFFGGGGGGGGGGHHHHHHHHHHHHHHHGHHHHHHHHHHHHHHHHGGHHHHHHHGGGGGEHHGGGGGHHHHHHHHHHHHHHHHHHHHHHHHHHHHHHHGHHHHHHHHHHHHHHHHHHHHGGHHHHFHHGHHHFHHHFGGHHHHGHHHGHHHHGHHHHHHFHEGFHBGHHGHHHHHHFHHHHHHHHHHHHEGGGF=GHHHGHGGGCG.GHHHHHHHHGGGFHGGGGFGFGGGGFFGFFFGGG0
@M03495:530:000000000-LYBTV:1:1111:10960:3437 1:N:0:AACACCTG+CCCATGCG
GTCAGCATGTGAGCTTTGGTTTATCAACGGCAAAATATAGATCGGAAGAGCACACGTCTGAACTCCAGTCACAACACCTGATCTCGTATGCCGTCTTCTGCTTGAAAAAAAAAAAAACTCAATTAACAAATAATCAGCTATAGTAGCAGAACGTCCAGAGTAAATACTAGTTACTCTGCGCACCATACAGCTATCGTGATCCCCTCCAGTCTCTCGCTGACCTATATGAATCTTCACGCACGCTAAGTCAA
+
CBBACFFFFFFFGGGGGGGGGGHHHHHHGGGGGGGGHHHHHHHHGGGGHHHHHHHGHHHGHGHHHHHHHHHHHHGHGGHHFG5DGGFGHHHHGFGGGHHHHHHHGHGGFGGG?///<<111?1=1=?1?011?1=>111=111111111000....<00.=000D0<0000;:;0<000-:---.00/;990;C/././;099./..;0;0;000.....:/000:00000000000..;CB;...0;000
@M03495:530:000000000-LYBTV:1:1111:16958:3440 1:N:0:AACACCTG+CCCATGCG
GTCAGCATGTGAGCTTTGGAGTGAAATCTCTTGTCTTAAGGAATAAAGGAAAAAGATTCCGTCGGAGGCTCGGTGCTCTACAGGTTCAACCTTTGTACTCTATTATTGCCTCACATTCCATCTCTTGTGAAAATATATTTGATTGGCTTTTCTGCAGGTTGTTTGCCAGGACTTTCCAAGACCTCCACTAGAAAACACAATAAACTTTTTGGAAGCTGGACAACTATCTTCATTTTTCAGAAACAGTGAAC
+
CCCCCFFFFFFFGGGGGGGGGGHHHHHHHHHHHHHHHHHHHHHHHHHHHGHHHHGGHIHHHHHGGGGGGHHGGEGFHHHHHHHHHHHHHHHHHHHHHHGHHHHHHHHHHHHHHHHHHHHGHHHGHHHHHHHHHHHHHHHHHFHHHFHHHHHHHHGFHHHHHGHHGHHHGHFHHHHHHHGFFFHHHGHHHHHE>GGHHHHGHHHFHHHHHHGGHHHEHHEFFFHEFGHHGHGGGGGGGGGGFFFGGGGGGG0
@M03495:530:000000000-LYBTV:1:1111:21781:3479 1:N:0:AACACCTG+CCCATGCG
GTCAGCATGTGAGCTTTGGAGTGAAATCTCTTGTCTTAAGGAATAAAGGAAAAAGATTCCGTCGGAGGCTCGGTGCTCTACAGGTTCAACCTTTGTACTCTATTATTGCCTCACATTCCATCTCTTGTGAAAATATATTTGATTGGCTTTTCTGCAGGTTGTTTGCCAGGACTTTCCAAGACCTCCACTAGAAAACACAATAAACTTTTTGGAAGCTGGACAACTATCTTCATTTTTCAGAAACAGTGAAC
+
CCCCBFFFFFFFGGGGGGGGGGHFHHGHHHHHHFGHHHHHHFHHHHHHHHHHHHGGHHHHGFFEGGGFGHHGGFGGHHHHHHHFHHHHGHHFHHHGHGHHHHHHHHHHHGGHHHHHHFHHHHHHHHHHHHFHHHHHHHHHHFHHHHFHGHHHHHHFHHHHHGHHHHHHHHHHHHFHFGGHHHHHHHFHHHHBGGGHGFHCGGHHHHHHHHGGHHHHHHFHFFHHHFHGHGGFFFFGFGGGGGGGGGGGGG0
@M03495:530:000000000-LYBTV:1:1111:10133:3512 1:N:0:AACACCTG+CCCATGCG
GTCAGCATGTGAGCTTTGGAGTGAAATCTCTTGTCTTAAGGAATAAAGGAAAAAGATTCCGTCGGAGGCTCGGTGCTCTACAGGTTCAACCTTTGTACTCTATTATTGCCTCACATTCCATCTCTTGTGAAAATATATTTGATTGGCTTTTCTGCAGGTTGTTTGCCAGGACTTTCCAAGACCTCCACTAGAAAACACAATAAACTTTTTGGAAGCTGGACAACTATCTTCATTTTTCAGAAACAGTGAAC
+
CBBCCFFFFFFFGGGGGGGGGGHHHHHHHHHHHHHHHHHHHHHHHHHHHHHHHHGGHHHHHIHGGGGGGHHGGGGGHHHHHHHHHHHHHHHHHHHHHHHHHHHHHHHHHHHHHHHHHHHHHHHHHHHHHFHHHHHHHHHHHHHHHHHHHHHGGHFHGHHHHFHHHHHHHHHHHHHHHHHHHHHHHHHHHGHHHGGHHHHGGGFDGHHHHHGGGHHEHHGHHHHHHHHGHHGGGGGGGGGGGF0FFF;FFF0
@M03495:530:000000000-LYBTV:1:1111:19556:3513 1:N:0:AACACCTG+CCCATGCG
GTCAGCATGTGAGCTTTGGAGTGAAATCTCTTGTCTTAAGGAATAAAGGAAAAAGATTCCGTCGGAGGCTCGGTGCTCTACAGGTTCAACCTTTGTACTCTATTATTGCCTCACATTCCATCTCTTGTGAAAATATATTTGATTGGCTTTTCTGCAGGTTGTTTGCCAGGACTTTCCAAGACCTCCACTAGAAAACACAATAAACTTTTTGGAAGCTGGACAACTATCTTCATTTTTCAGAAACAGTGAAC
+
CCCCCFFFFFFFGGGGGGGGGGHHHHHHHHHHHHHHHHHHHHHHHHHHHHHHHHGGHHGHHHHGGGGGGHHGGFEGHHHHHHHHHHHGHHHHHHHHHHHHHHHHHHHHEHGHHHHHHHHHHHHHHHHHHHHHHHHHHHHHHBHHHGGHHHHHHHHHHHGHHDHHHHHHHHEHHHHHHHGGFFFHHHHHHHH1DGGGHHHGHHF0<FHHHHGGCCC.CGCGCCCCGHFGHHFGGGFGGFGGGFBBFGFGF00
@M03495:530:000000000-LYBTV:1:1111:14201:3525 1:N:0:AACACCTG+CCCATGCG
GTCAGCATGTGAGCTTTGGTCCGCCTGAGTCCCTGGTTTATCAACGGCAAAATATAGATCGGAAGAGCACACGTCTGAACTCCAGTCACAACACCTGATCTCGTATGCCGTCTTCTGCTTGAAAAAAAAAAAAGCACGAAATCCTGAAGCTTGCAGCACTCAGGAATGGATGTCTCGCGCCGGATCCTTAGATGACTCAACAGACACCTGTGTTGCTCGCCTTGGTTCTCTCGCTGATGACACTCGACTCC
+
CBBCCFFFFFFFGGGGGGGGGGGGGGHHHHHHHHHHHHHHHHHHFGGGGFHHGHHGHHGHHGGGGHHHHGHHGGG?FGFHHHFCGHHHHHHGHGGHHFG4GDHGGHHHGGGGHGHHHHHGHH3FGH?CC<///.01<<<<.<1/<<D0<00=/.<0/<.;//0///00/00//00</.---9--.-/090009;////;/////.;/9////;/.///.--..///.9///9....9////////..-;.9
@M03495:530:000000000-LYBTV:1:1111:20815:3540 1:N:0:AACACCTG+CCCATGCG
GTCAGCATGTGAGCTTTGGAGGGCAAGAAGTGGTTGTGACATTGCATGGCAGCTAGAGCCAACTGGTTTATCAACGGCAAAATATAGATCGGAAGAGCACACGTCTGAACTCCAGTCACAACACCTGATCTCGTATGCCGTCTTCTGCTTGAAAAAAAAACATACCACACACTCCCAACTCCATGCTCACATCCACTCTCCATCAATCTCCTAGCTCCTGCTCCTTTACCCAACATACCTCTCTCTGCGTT
+
CBCCCFFFFFFFGGGGGGGGGGGGGGGHHHHHHHGGGGHHHHHHHHHHHHHGGHHHHHHHHHGGGHGGHHHHFGGGGGGGGHGEFGHHHHHGGGGHHHHHHHGHHHFFHHGHHHHHHHHHHGHGGGGHF?GHHFGHHHHGFFHGHHHHHHHHHFFHFFCE..00</00.<<.///./;:/0000000000;;9/000/0;B00;00000009000;00000000:00;90/:..:/0:9000/:00:0-;.
@M03495:530:000000000-LYBTV:1:1111:13709:3549 1:N:0:AACACCTG+CCCATGCG
GTCAGCATGTGAGCTTTGGAATTAGTAAATTCGTTGACGACAGAAGGAGCAAGATAACGACCACAGGGAGGGTGGTTTATCAACGGCAAAATATAGATCGGAAGAGCACACGTCTGAACTCCAGTCACAACACCTGATATCGTATGCCGTCTTCTGCTTGAAAAAAAAAAAAATAAATAGGCGTAACGCGTTTATATTTGTGTCATCAGTTAGTATTAATTTGAATAATTGAGGTTTTCTCGTGGAAAACA
+
AAAAAF1D@FFFGCGGGFFFGG1GGEGFFHH1AABGH1EGGCECGHHHHFHHHHFHH1EGCEGHHGHCAECE>FE/>FGHGH2BAE@EE00BGHGBGGF>E<EEHHHFGHHCH/GFFB<1FB1FGHFHHFCE//0?F<1<?/0CG0?1-.<FC<GHBGH10<GHGGCCGG-?-.9;;9000/-9-9.---;9-9;B////;--9//////;//9////99////;//B9FF//-99B-/9B-----//-/-
@M03495:530:000000000-LYBTV:1:1111:21525:3568 1:N:0:AACACCTG+CCCATGCG
GTCAGCATGTGAGCTTTGGGGAGGGTGGTTTATCAACGGCAAAATATAGATCGGAAGAGCACACGTCTGAACTCCAGTCACAACACCTGATTTCGTATGCCGTCTTCTGCTTGAAAACAAACACTGGTTAAAATATATTTGATTGGCTTTTCTTCAGGTTGTTTTCCATGCCTTGCCAAGACCTCTACTAGAAAACACAATAAACTTTTTGGCAGCTGGACAACTATCTTCATTTTTCATACACAGTAAAC
+
BBBBBFFFFFFFGGGGGGGCG2AEAAFEEFH3BA55AAAAAEH23FFDGHE5AE1FE1AGCF?1>??FF343B@E@FBFHHH3>F?EFC3@4B@BFHFGH3>E/0F4F4FGD30B310?F0/00?10111121@DFBDHFHG2210<1?GF111<<111?0<F00>GD1111<G1</=0.<C/0<000=D0D0://.::.<CG000;0:0--/09./9;F.09.//0B09FBBFF00/;0909;B.///:/
@M03495:530:000000000-LYBTV:1:1111:10161:3589 1:N:0:AACACCTG+CCCATGCG
GTCAGCATGTGAGCTTTGGAATTAGTAAATTCGTTGACGACAGAAGGAGCAAGATAACGACCACAGGGAGGGTGGTTTATCAACGGCAAAATATAGATCGGAAGAGCACACGTCTGAACTCCAGTCACAACACCTGATATCGTATGCCGTCTTCTGCTTGAAAAAAAAAAAAAACATAACAACAAAGCACTCAACCAAAATCAGATCATATCTTACACCAACTGACAGCCTCCAGCAGACTATCTACTCAA
+
>>AABFBDFFFFGGGGGFGBGFGGFGHHHHHFF4FFHGG2AEEH3BGGGGHHFHFHFEEFEAEA1FHCFGGG1?>>1?GHHB4BEE@/EC0FGFEEHF4EEEFEHHHGHHHGC?G?1FGDG1?1@F<FG1<GG/0?GH1FGFCGHFGGC.@G<FGDFHDF0<GHHGGCGA?9-;..000900..../././///.9....9/9//////://///////...////9/......//.././99/////;//
@M03495:530:000000000-LYBTV:1:1111:18818:3639 1:N:0:AACACCTG+CCCATGCG
GTCAGCATGTGAGCTTTGGAGGGTGGTTTATCAACGGCAAAATATAGATCGGAAGAGCACACGTCTGAACTCCAGTCACAACACCTGATCTCGTATGCCGTCTTCTGCTTGAAAAAAAAAAAAAATCAATAGACCAGCTCTATTCTTGTCTGTTGAGTTAAGTCCACTACACGATCTAATAAAACATGTAATACCTCAGCCACCCCTCTCATTGCGTGTCACGCTAATATCCTAGTAACCATCTCCAAGCA
+
CCBCCFFFFFFFGGGGGGGGGGGEFGEFHHHHHHHGGGGGHHHHHHHHHHHGGGGHHHHHHHGBGHGGHHHHHHHHHHHHHGEFGHHFGFGHHGGHHGHGGGHGHHHHHHHHHHHGGGCFC@//-<111<111>1<.<000000=00==000<00000;0::;0;000//0/.-.9.00;;000;.00000000000000/./..:..//00000..../00.;A9.;00;00:0900:0900;00000./
@M03495:530:000000000-LYBTV:1:1111:13249:3667 1:N:0:AACACCTG+CCCATGCG
GTCAGCATGTGAGCTTTGGAATTAGTAAATTCGTTGACGACAGAAGGAGCAAGATAACGACCACAGGGAGGGTGGTTTATCAACGGCAAAATATAGATCGGAAGAGCACACGTCTGAACTCCAGTCACAACACCTGATCTCGTATGCCGTCTTCTGCTTGAAAAAAAAAAAAATCATATGCCCATTCACCTAAACAGACGACGTAGATATGTATATACTTAAATCAACTAAGGCGCATGAGTACTCATACG
+
CCCCCFFFFFFFGGGGGGGGGGHHHHHHHHHHGHHHHHGFGGGHHHHHFHHHHHHHHHGGGGGHHHHGGGGGEFEEFFHFHHFHGGGGGHHHHHHHHHHHGGGGHHHHHHHGHHHGHHHGHHHHHHGHHHGHGGHHGF<DGHGGHHHHGGCGFHHHHHHHFGHHHFGGDC?;-./00;00;;;9B9009;0/////99.----;A..///:////9/:;;//////////////--:../:://9//://.
@M03495:530:000000000-LYBTV:1:1111:14943:3702 1:N:0:AACACCTG+CCCATGCG
GTCAGCATGTGAGCTTTGGAGTGAAATCTCTTGTCTTAAGGAATAAAGGAAAAAGATTCCGTCGGAGGCTCGGTGCTCTACAGGTTCAACCTTTGTACTCTATTATTGCCTCACATTCCATCTCTTGTGAAAATATATTTGATTGGCTTTTCTGCAGGTTGTTTGCCAGGACTTTCCAAGACCTCCACTAGAAAACACAATAAACTTTTTGGAAGCTGGACAACTATCTTCATTTTTCAGAAACAGTGAAC
+
CCCCCFFFFFFFGGGGGGGGGGHHHHHHHHHHHHHHHHHHHHHHHHHHHHHHHHGGHIHHHHHGGGGGGFHGGGGGHHHHHHHGHHHHHHHHHHHHHHHHHHHHGHHHHHGHHHHHHHHHHHHHHHHHGHHHHHHHHHHHHHHHHHHHGHHHHHHHHHHHHGHHHHHHGHHHHHHHHHFHFHHHHHHHHHHGHGHHHHHGHGH0GHHHHHGGGHFHHHHHGGFHHHHHHHGGGGHHGGGGGFFGGGGFFF0
@M03495:530:000000000-LYBTV:1:1111:16300:3715 1:N:0:AACACCTG+CCCATGCG
GTCAGCATGTGAGCTTTGGAATTAGCTGGTTTATCAACGGCAAAATATAGATCGGAAGAGCACACGTCTGAACTCCAGTCACAACACCTGATCTCGTATGCCGTCTTCTGCTTGAAAAAAAACAAGTCACTTCTTCCTATCTCCTATGCCGTCCTCTCCTTTAAAAAAAAAATAATGCACACACAATGTTAGCACACACACTCCTACTCATCATCTCCATTCACCTATACGCAAGCACCCAGTTCCCCTCC
+
>AAABFFFFFFFGGGGGFGGGBGBEHHHCAAFGGHHHHEEGEEG2FGHHHFHHFGGEEGECGFHHGGEHGGHHFGHHB@FFGFFE1?EF3BF44BE??E?GGFEE?FF4BFGEG033BGG////?2?B3B22@2F2@GHGB2D22@1?D1/?///1>00>11111<1-@--;.000000:0:.:..009000000/=....///00099009009//:////9/9//9//...--..999.99////....
@M03495:530:000000000-LYBTV:1:1111:18292:3735 1:N:0:AACACCTG+CCCATGCG
GTCAGCATGTGAGCTTTGGGAGGGTGGTTTATCAACGGCAAAATATAGATCGGAAGAGCACACGTCTGAACTCCAGTCACAACACCTGATCTCGTATGCCGTCTTCTGCTTGAAAAAAAAAAACAGCAACATCGGCTCTAGACACCAGGATAGTTCAGTAGACTTACCGGTGTCACGTGTCATCCCTCCGCTATGTGGTAGAACAACTACAGTGCTGTCACATATAACGATGGTACATGTACTTCAGCTTG
+
BBCCCFFFFFFFGGGGGGGGEFGGFGGGFHHHHHHHGGGGGHHGFHHHHHHHGEGGHHHHHHHGHGHGGHHHHHHHFGHHHF1?FFGHFF4BGHGGHHHHGEEGGHHGHHHH0FFGHGGD/C<//00?00001..-..010000/.....00<=00;;C000000:;:.-:-.;00..9/90000.=/....-.0900://///9/.//////////://////9;//.....9//://///9;://////
@M03495:530:000000000-LYBTV:1:1111:21641:3755 1:N:0:AACACCTG+CCCATGCG
GTCAGCATGTGAGCTTTGGATGGTTCTGGTTTATCAACGGCAAAATATAGATCGGAAGAGCACACGGCTGAACTCCAGTCACAACACCTGATCTCGTATGCCGTCTTCTGCTTGAAAAAAAAAAAAATTCTCTCCCCAGGACACGATGCAATTGATTGAGAATACACTGAGAGAGACACCGTCAGAAGAACACATTGCTTATACTGACGCAGATATACTCTCGCAGGTGAACGTCATGACATATGTTAAGG
+
BBBBAFFFFFFFGGGGGGGGGGDHHHHHHBGHHHHHHHGCEEGHHGHHHHHGHHGGGGGHHHHFHGGGGGHHHHHHGHFHHGHHGHGGGHFHEGHHGFGHHHGEEEFGBHDGHHCHGHHC/C?@//<011111>00.0..../<.-.<<0000;000000.0:;0<:00000;;..///.-.;..00/////9.0000000009////.;---///;/;///;;-.-.////..;..////////;////:
@M03495:530:000000000-LYBTV:1:1111:12504:3781 1:N:0:AACACCTG+CCCATGCG
GTCAGCATGTGAGCTTTGATTTTTTTTTCAGGATTAGCTGGTTTATCAACGGCAAAATATAGATCGGAAGAGCACACGTCTGAACTCCAGTCACAACACCTGATCTCGTATGCCGTCTTCTGCTTGAAAAAAAAAAAAAAAAAACAATACGAAACTTATTTTGCCTGACAAAAACATGTACGCAAGATCAAGTTAATCGGCTTGATTGCAATCTGTGATAGAATTGTACTCTTATTCACAGCATCATCTTT
+
CCDDCFFFFFFFGGGGGGGGGGHHGGGGHHHHHHHHHHHHHHHGHHHHHHGGGGGHHHHHHHHHHHGGGGHHHHHGHGHHHGHHHHHHHHHHHHHHGHGGHHHH4GFGFGHHHHGGGHGHHHHHHHGHHHHGGGG--<<<-<--.<<010..<.-1101:1110010//01/....00111..9-9/010001111<1..-.--.:110111011<1:1111:110<11<11111<11111./100<1111
@M03495:530:000000000-LYBTV:1:1111:10401:3797 1:N:0:AACACCTG+CCCATGCG
GTCAGCATGTGAGCTTTGGAGTGAAATCTCTTGTCTTAAGGAATAAAGGAAAAAGATTCCGTCGGAGGCTCGGTGCTCTACAGGTTCAACCTTTGTACTCTATTATTGCCTCACATTCCATCTCTTGTGAAAATATATTTGATTGGCTTTTCTGCAGGTTGTTTGCCAGGACTTTCCAAGACCTCCACTAGAAAACACAATAAACTTTTTGGAAGCTGGACAACTATCTTCATTTTTCAGAAACAGTGAAC
+
BBCCCFFFFFFFGGGGGGGGGGHHHHHHHHHHHHHHHHHHHHHHHHHHHHHHHHGGHIHIHHHGGGGGGHHGGGGGHHGHHHHHHHHHHHHHHGHHHHHHHHHHHHHHHHHHHHHHHHHHHHFHHHHFGFHHHHHHHHHHHFHHFGHHHGHHHHGGHHHHHGHHHHHHHHHHHHHHHHHHHHHGHHHHHHHGFGGFHHHGHHDGGHHHHHGGHHFEHHHHHHHHHHHHHHGGGGGGGGGGFBBFGGGGGG9
@M03495:530:000000000-LYBTV:1:1111:9157:3833 1:N:0:AACACCTG+CCCATGCG
GTCAGCATGTGAGCTTTGGAGTGAAATCTCTTGTCTTAAGGAATAAAGGAAAAAGATTCCGTCGGAGGCTCGGTGCTCTACAGGTTCAACCTTTGTACTCTATTATTGCCTCACATTCCATCTCTTGTGAAAATATATTTGATTGGCTTTTCTGCAGGTTGTTTGCCAGGACTTTCCAAGACCTCCACTAGAAAACACAATAAACTTTTTGGAAGCTGGACAACTATCTTCATTTTTCAGAAACAGTGAAC
+
CCDDCFFFFFFFGGGGGGGGGGHHHHHHHHHHHHHHHHGHHHHHHHGHHHHHHHGGHHHHHHHGGGGGGHHGGGGGHHHHHHHHHHHHHHHHHHHHHHHHHHHHHHHHHHHHHHHHHHHHHHHHHHHHHHHHHHHHHHHHHHHHGHHHHHGHHGHHGHHHHGHHHHHHHHHHHHHHHGHHEGHHHHHGHHHBGGHHHHHGHHHFHGHHHHGGFHFEGHGHFHGGHHHHHHGGGGGGGGGFGFGGGGBF0<0
@M03495:530:000000000-LYBTV:1:1111:20550:3835 1:N:0:AACACCTG+CCCATGCG
GTCAGCATGTGAGCTTTGGTTTATCAACGGCAAAATATAGATCGGAAGAGCACACGTCTGAACACCAGCCACAACACCTGATCGCGTATGCCGTCTTCTGCTTGAAAAAAAACTGTCATTTGCTTCATCAAGGCCAAAATCGCGCTTACTTAAAAAGCACATATAACTACTCCACACCTTTACAGATCTACCTTGGGTAGGGTGTCCACACCTTCTCACTGTACAAATCCATATGTGCCTGTGGCAGAGAA
+
AAAAAFFFFFFFGGGFGFGGCGHHBGHF?ECG?EGHHFHHGFBGA2A2F2AFC2FEAFCAGHG5BEA11ABC1EF1?EG3BF41?EEE1?FHE1/0?BFEHFF303B3B/<//1121222@22>1><222<11/?//</11///-<..1111=100<.//<0000<00=/0C/;//::/:;00;0;0:0900000/.90.../:-/000;.9/0;0000/////9////;//;//9//9;/;B....:.9/
@M03495:530:000000000-LYBTV:1:1111:22540:3839 1:N:0:AACACCTG+CCCATGCG
GTCAGCATGTGAGCTTTGGAATTAGTAAATTCGTTGACGACAGAAGGAGCAAGATAACGACCACAGGGAGGGTGGTTTATCAACGGCAAAATATAGATCGGAAGAGCACACGTCTGAACTCCAGTCACAACACCTGATCTCGTATGCCGTCTTCTGCTTGAAAAAAAAAAAAAACTAGCAACCTACAACTGTCAGTTCAAGCTCTTTAACGACATTTATGCATCACTACGACTCTCATCTCACTCATCACT
+
DDCCDFFFFFFFGGGGGGGGGGHHHGGHHHHHGGHHHHGFGGGHFHHHHHHHHHHHHHGGGGGHHHHGGGGGEFFFGHHHHHHHEGGGGHHHHHHHHHHHGFGGGHHHHHFFHHHGHHHHHHHHHHHHHHGHGGHHH?=FGHFEHHGHFEFHGHHHHHHHHFHHHGGGFF<<<A.010/01../0/00<</1:11111111000101111..<-.1:1<11<110<<1/.....000111:111:/1<101
@M03495:530:000000000-LYBTV:1:1111:23136:3866 1:N:0:AACACCTG+CCCATGCG
GTCAGCATGTGAGCTTTGGAATTAGTAAATTCGTTGACGACAGAAGGAGCAAGATAACGACCACAGGGAGGGTGGTTTATCAACGGCAAAATATAGATCGGAAGAGCACACGTCTGAACTCCAGTCACAACACCTGAATTCGTATGCCGTCTTCTGCTTGAAAAAAAAAAAACCAGTAAAATGTAAAAAATGAACAAATTTCATATACACATATTCAATACTATACTCGAATTGTGACTATTACGTAACAC
+
BBBBBFFFFFFFGGGGGGGGGGHHGHHHGGHFGGGHHHGAEAEHCGHHHHGHHHHHHGFAGGGAEGFFGGGGEFEECHHFFHG3EEFGGHHFHFFFHHHHGEGGGHHEFHADHGHFHHHGHGHFFFFFHHGEGDHH011@FFFFHHHHG.@HGH1FFHF10GHFHCGGGG-;....99;00;0000000-.0////..//::/://////////////;/////////...;.////9//////..;..//
@M03495:530:000000000-LYBTV:1:1111:19933:3874 1:N:0:AACACCTG+CCCATGCG
GTCAGCATGTGAGCTTTGGAATTAGTTGACGACAGAAGGAGCAAGATAACGACCACAGGGAGGGTGGTTTATCAACGGCAAAATATAGATCGGAAGAGCACACGTCTGAACTCCAGTCACAACACCTGATCTCGTATGCCGTCTTCTGCTTGAAAAAAAAAAATAAATCCCATCCTCTACCATCGTAGCTGTCAATTACTGTTATAGACCCAATATATACAGCTGTCTACTATGTACACCAGATTCCACCT
+
BBBBBFFFFDFFGGGGGGGGGGHFHHHHGGGFEGGHHHGHHGHHHHHHHHGFGGGHHHHGGGGGEFEEGHHHHHHHGGG?EHHGHHHHHHHHGGGEGHGHHHHGHHHGHHHHHFFGHHHHFHGGGGHCFH2FHGFDHHHHG/@CFHHGHFHHAH1<C-<-=-:.00000/000/.9009;0099.;9..00;0;;000;000//;/////9.../;/////////////9/9////9///;..;////:..
@M03495:530:000000000-LYBTV:1:1111:13718:3875 1:N:0:AACACCTG+CCCATGCG
GTCAGCATGTGAGCTTTGGAATTAGTAAATTCGTTGACGACAGAAGGAGCAAGATAACGACCACAGGGAGGGTGGTTTATCAACGGCAAAATATAGATCGGAAGAGCACACGTCTGAACTCCAGTCACAACACCTGATCTCGTATGCCGTCTTCTGCTTGAAAAAAAAAAAAAAAAAATATCTAGCTCAACTCGAACACTACCGAACAAAAATACACGCGAAAGTACTACATATATACTAGTATCCACATA
+
BCCCDFFFFFFFGGGGGGGGGGHHHHHHHHHHGHHHHHGGGGGHHHHHHGHHHHHHHHGGGGGHHHHGGGGGEGGFGHHHHHHHGGGGGHHHHHHHHHHHGGGGHHHHHHHGHHHGGHHHHHHHHHHHHHGHGGHHHH1GHHGGHHHHGGGHGHHHHHHHGCHHFGGCE-<-<<-<-<.<<111111100/10.</:-/0<//-.---/:...0:00.-----.<1<1110:<11:11<B11111110000
@M03495:530:000000000-LYBTV:1:1111:13342:3886 1:N:0:AACACCTG+CCCATGCG
GTCAGCATGTGAGCTTTGGATGGTTCTGGTTTATCAACGGCAAAATATAGATCGGAAGAGCACACGTCTGAACTCCAGTCACAACACCTGATCTCGTATGCCGTCTTCTGCTTGAAAAAAAAAAAAAACACCTTAACATCACAATTATTCAACGTTACATCATCTACTCTCACACGATCTCTTATACTACTATTATCTATCAACACCCTCTCCATATCTAGTAAATACTTTCCCATTGAATAACTTATATT
+
BCCCCFFFFFFFGGGGGGGGGGGHHHHHGHHHHHHHHHGGGGGHHHHHHHHHHHGGGGHHHHHHHGHHHGHHHHHHHHHHHHHHGHGGHHHHEHHHFGHHHHGGCHGHHHHHHHCHHHHGGGCGB////>0.<1>11>111110000<00000..//.000;0<00000000000--...00000000000000000;0:000/0.....///0;0:0;00:00000000000000000:000000::0:0
@M03495:530:000000000-LYBTV:1:1111:18700:3899 1:N:0:AACACCTG+CCCATGCG
GTCAGCATGTGAGCTTTGGAGTGAAATCTCTTGTCTTAAGGAATAAAGGAAAAAGATTCCGTCGGAGGCTCGGTGCTCTACAGGTTCAACCTTTGTACTCTATTATTGCCTCACATTCCATCTCTTGTGAAAATATATTTGATTGGCTTTTCTGCAGGTTGTTTGCCAGGACTTTCCAAGACCTCCACTAGAAAACACAATAAACTTTTTGGAAGCTGGACAACTATCTTCATTTTTCAGAAACAGTGAAA
+
BBBBBFFFFBFFGGGGGGGGGGHGHHHHHGHHHHHHHHHHHHHGHHHHHHHFHFGGHHHHHHHGGGGGGGHGGGGFHHHHHHHHHGHFHHHGGGHGGHHHHHHHHHHHHHGHHHHHFHHHHHHHHHHHHHGHFFHHGHHHHGHH3FGHHHHHHHBHHAGGHGHHHHEHHHGHFHHHFGHHHHHHHHHHHHHHHFHHHHGFHF0DGHHHHHGGHFBCGHFHCHCGEFFFGCFGGGGGGFFGFF//BFGFGB0
@M03495:530:000000000-LYBTV:1:1111:10286:3939 1:N:0:AACACCTG+CCCATGCG
GTCAGCATGTGAGCTTTGGAGGGTGGTTTATCAACGGCAAAATATAGATCGGAAGAGCACACGTCTGAACTCCAGTCACAACACCTGATCTCGTATGCCGTCTTCTGCTTGAAAAAAAAAATTTAATTTCCACTTTTACTGGTATAACAAGTAATCATTGCTTTAACTTAATAAAAATCAAGAGCCGTCATACTTGTATATTAGAGTCACTCGTAAGTATTCTATATTTCGGCAAAGCACACATCGTATAT
+
BBBCCFFFFFFFGGGGGGGGGGGFFGAFGHHHHHHGFGGFHHHHHHHHFGHGGGGHFHHHHHGBGHGHHHHGHHHFHHHHHGHGGHHHB4FGGFFHHFFEGEHGGHHHHHHHHHHHGG?>B022><<11<111<FFGB11<1?11D11F10>1=>11>11FD000=000<00<=GFB.<000;./.-;-:.000:00;9B0;00000:0090:9...000;0000000;0/----./BFB/.9/;.;.///
@M03495:530:000000000-LYBTV:1:1111:20413:3958 1:N:0:AACACCTG+CCCATGCG
GTCAGCATGTGAGCTTTGGTTTATCAACGGCAAAATATAGATCGGAAGAGCACACGTCTGAACTCCAGTCACAACACCTGATCTCGTATGCCGTCTTCTGCTTGAAAAAAAAAAATACAGTTAAATCCAACACCGCAGCCGCCTTATTGCTATTACAATCGTCCCAACCGTTCTTAGACTGTACAGTTTACTCAGTACTTATTATCCTATTTCTTTCCTTTTTCTTGACTGCACTTCTACCTCTTCGGTTT
+
CCCCCFFFFFFFGGGGGGGGGGHHHHHHGGGGGHHHHHHHHHHHGGGGHHHHHHHGHHHGHHHHHHHHHHHHHHGGFGHFFG5@BCFFHHHHEGGHGHHHHHHHAEGHHGGGG//0<@2222222@GBG22?<<//>-<.-->A.<000<=0=000000/.::.:0:..-.:/.000000009;00;00000;;:;00;00000000;0000000;///////////////9/;//://///9///.....
@M03495:530:000000000-LYBTV:1:1111:7914:3988 1:N:0:AACACCTG+CCCATGCG
GTCAGCATGTGAGCTTTGGTCCAGCCTGAGTCCCTGGTTTATCAACGGCAAAATATAGATCGGAAGAGCACACGTCTGAACTCCAGTCACAACACCTGATCTCGTATGCCGTCTTCTGCTTGTAAAAAAAAAACATCCTGAAACGAGGATTGGTTGTTCGAAATTAGTGTATAAAAGTTAAAATCATTACAGTTAACATATAATTCAGTATTCGTATACAATTTACTACAGTGTAACTGACACTAATCCAA
+
3AAAAFFFFDFFFCGGGGGGFGGHF2GGGHGHFFGHHHHHFHHH53AAEECFFFHHGDHFDGG1FEHHHHGHHGHBGC5@3B53FG433D@DEHEEHH3@4@FF??F3DGCEEEFFH44FFG044EGD@/////?1?0?11111//.--01001<<<.0.<<<.=00<0=000000;000:;0</0:000000;00000000000;00000;0//;//;00;CF00000/0;;9000//;///:///////
@M03495:530:000000000-LYBTV:1:1111:14734:4005 1:N:0:AACACCTG+CCCATGCG
GTCAGCATGTGAGCTTTGGAGTGAAATCTCTTGTCTTAAGGAATAAAGGAAAAAGATTCCGTCGGAGGCTCGGTGCTCTACAGGTTCAACCTTTGTACTCTATTATTGCCTCACATTCCATCTCTTGTGAAAATATATTTGATTGGCTTTTCTGCAGGTTGTTTGCCAGGACTTTCCAAGACCTCCACTAGAAAACACAATAAACTTTTTGGAAGCTGGACAACTATCTTCATTTTTCAGAAACAGTGAAC
+
CCCCDFFFFFFFGGGGGGGGGGHHHHHHHHHHHHHHHHHHHHHHHHHHHHHHHHGGHIIHHIHGGGGGGHHGGFGGHHHHHHHHHHHHHHHHHHHHHHHHHHHHHHHHHHHHHHHHHHHHHHHHHHHHHHHGFGHHHHHHHHHHHGFHHHHHHHHHGHHHHGHHHHHHGHHGHHHHHHHHHHHHHHHHHHEHDHHHHGHGHGHGHHHHHHGFFHHHHHFHHHHHHHHHHHGGGGGGGGGGGFGGFGFFGF0
@M03495:530:000000000-LYBTV:1:1111:19099:4060 1:N:0:AACACCTG+CCCATGCG
GTCAGCATGTGAGCTTTGGAGTGAAATCTCTTGTCTTAAGGAATAAAGGAAAAAGATTCCGTCGGAGGCTCGGTGCTCTACAGGTTCAACCTTTGTACTCTATTATTGCCTCACATTCCATCTCTTGTGAAAATATATTTGATTGGCTTTTCTGCAGGTTGTTTGCCAGGACTTTCCAAGACCTCCACTAGAAAACACAATAAACTTTTTGGAAGCTGGACAACTATCTTCATTTTTCAGAAACAGTGAAC
+
CCCCCFFFFFFFGGGGGGGGGGHHHHHHHHHHHHHHHGGHH3GGHHHHHHHHHHGFHIHHHIHGGGGGGHHGGGG@GHHHHHHHHGHHHHHHHHHFHFHHHHHHHHHHHGHHHHHHHHHHHHHHHHHFHFFGGGHHHHHHHHHHF0CHHHHHHHGHHFHHFDHHHGHHHGGHHHHHGGGFHHHHHHHGHHHGHHHHGHGEHHEHHHHFHHGCBFF.GHFGHHFEHHHGHHGB0FGGGEGGGBFFFBFGGF0
@M03495:530:000000000-LYBTV:1:1111:23401:4073 1:N:0:AACACCTG+CCCATGCG
GTCAGCATGTGAGCTTTGGAATTAGTAAATTCGTTGACGACAGAAGGAGCAAGATAACGACCACAGGGAGGGTGGTTTATCAACGGCAAAATATAGATCGGAAGAGCACACGTCTGAACTCCAGTCACAACACCTGATCTCGTATGCCGTCTTCTGCTTGAAAAAAAAAAAAAATATACAACAAAAGTATAAGTAGAGCCTACTATATCGCTGTCTAATTACGGACATGCACATGGTGTCGTAGAAGTCAA
+
DCCCDFFFFFFFGGGGGGGGGGHHHHHHHHHHGGGHHHGFFGGHHHHHHHHHHHHHHHGFGGGHHHHGGGGGFGFBFHHHHHHHFFEGGHHHHHHHGGHHGGGGHHHGHHHGHHHGHGHHGHEHFHHGFHGHGGHHHE1FGGGGHHHHGGGHGHGHGHHHGGHHGGG:AFC?-9.0000:00..../;0:000000000./0::0:000.....0;000000...--;:00000:/00.:.....:000:0
@M03495:530:000000000-LYBTV:1:1111:16436:4080 1:N:0:AACACCTG+CCCATGCG
GTCAGCATGTGAGCTTTGGAGACTGGTTTATCAACGGCAAAATATAGATCGGAAGAGCACACGTCTGAACTCCAGTCACAACACCTGATCTCGTATGCTGTCTTCTGCTTGAACAAAAAATCTCTTGTGAAAATATATTTGATTGGCTTTTCTGCAGGTTGTTTGCCAGGACTTTCCAAGACCTCCACTAGAAACCACAATAAACTTTTTGGAAGCTGGACAACTATCTTCTTTTTTCAGAAACAGTGAAC
+
BBBBBFFFFFFFGGGGGGGGGGEAFEHFHFH5D5FE2AE2AFABAG5F5FEAFGGHFBAF2FEBAAFBABFEEGGB3@5F3B??BGEH3B@@?FEF3G44B@GHBGBE@330B3B200/>0?44FGHHCFBGHGGHHGGHBGHBD0BGHFEHFBDDGECGFDHE<FGH1/CFFHGBD1B1FCHFHHHHHHBG00/<<CA.G00<:G0CCG--CB/GGH/G:BAEFFFEFGF0;00BDGGG0;C///;0C09
@M03495:530:000000000-LYBTV:1:1111:11274:4093 1:N:0:AACACCTG+CCCATGCG
GTCAGCATGTGAGCTTTGGAGTGAAATCTCTTGTCTTAAGGAATAAAGGAAAAAGATTCCGTCGGAGGCTCGGTGCTCTACAGGTTCAACCTTTGTACTCTATTATTGCCTCACATTCCATCTCTTGTGAAAATATATTTGATTGGCTTTTCTGCAGGTTGTTTGCCAGGACTTTCCAAGACCTCCACTAGAAAACACAATAAACTTTTTGGAAGCTGGACAACTATCTTCATTTTTCAGAAACAGTGAAC
+
CCCCCFFFFFFFGGGGGGGGGGHHGHHHHHHHHHHHHHHHHHHHHHHHHHHHHHGFHIIHHIHGGGGGGHHGGGGGHHHHHHHHHHHHHHHHHHHFHHHHHHHHHHHHHHHHHHHHHHHHHHHHHHHHHHHHHHHHHHHHHHHHHFHHHHHHHHHHHHHHHGHHHHHHFHHHHHHHHHGHFHHHHHHHGHHGHFGGHGHGHHH<GHHHHHGGGHHHHHHHHHHHHHHHHHGGGGFGGGGGGFGGGGFGGG:
@M03495:530:000000000-LYBTV:1:1111:13242:4108 1:N:0:AACACCTG+CCCATGCG
GTCAGCATGTGAGCTTTGGTCCAGCCTGAGTCCTGGTTTATCAACGGCAAAATATAGATCGGAAGAGCACACGTCTGAACTCCAGTCACAACACCTGATCTCGTATGCCGTCTTCTGCTTGAAAAAAAAAAAAACGTGCAATACTGAAGCTATCATCACTAGTGCCTAGATTTCCAGCTCCCATTGCACTACTCACTCTATCTTTAATGTCAACACTCATGACCCTCATGGTCTTTCACTGCTCTTCTTCC
+
CCCCCFFFFFFFGGGGGGGGGGHHHGHHBGHFHHHHFGHHHHHHHGGGGGHHHHHHGHHHHGGFEHHHHHHHGGHHGHHHHHFFHHHHHHHGHGGHHHGDGFHGGHHHGFGGHGHHHHHHHHGFHCCD??<</-.>0...1111<10<0<000/<<<00D00000000/0;0:<000/0:0./00;09000/9:000;000;00000;0000009.9//00000:;AAF9000000000000000009000
@M03495:530:000000000-LYBTV:1:1111:17089:4142 1:N:0:AACACCTG+CCCATGCG
GTCAGCATGTGAGCTTTGGTCCAGCCTGAGTCCTGGTTTATCAACGGCAAAATATAGATCGGAAGAGCACACGTCTGAACTCCAGTCACAACACCTGATCTCGTATGCCGTCTTCTGCTTGAAAAAAAAAAATAAGAGATCACACAGGACCAAGATGAGTCCAGCTCTCCTATCGGAAGATCACACTTCAGTACACCAGTCAACTATTCCTATCTCTGATCCCCTCTTCTGCTCTAAAAACAACACTATCC
+
BABBBFFFFFFFGGGGGGGGGGHHHGGH4FHHHHHHGHHHHFHHHGGGGGHHHHHHBGHHGGEFEEGFCHHHGGGFFFHHHHHHHHHHFHH?EFEHHHHHHGGFEHHFFEFGHGDGFFFFC0GHFGC/CG@/011111?111<1>A0.0><G.00<000000=//0/00/0<0;.-...:0;;C0//00099000;/..;99090/00000900;99;0000/;/99/B/;/9/////9;..9.../////
@M03495:530:000000000-LYBTV:1:1111:16835:4147 1:N:0:AACACCTG+CCCATGCG
GTCAGCATGTGAGCTTTGGAATTAGTAAATTCGTTGACGACAGAAGGAGCAAGATAACGACCACAGGGAGGCTGGTTTATCAACGGCGAAATATAGATCGGAAGAGCACACGTCTGAACTCCAGTCACAACACCTGATCTCGTATGCCGTCTTCTGCTTGAAAAAAAAAAAAATTACAACATCTACACTATAAATCAACTTCTACTATTTATATTCTGCACCATACTATTCATTTTGTATAACCAGAGAAA
+
BBBBBFFFFFFFGGGGGGGGGGHHGHHHHHHHGHHHHHGBEGGHHGGHHHHHHHHHHHGGGGGHHHHGGGGGHHGGGHFHHHGHDFGEEGCGHHHGHHHHGGGGHFHHHHHGHHHEFHHHHHHHHHHHHHGHGGFFHH1FFCGGHHHF@EFFFF1DGFH<G0DDGFGG;AB--./0090/9/000/;./9/B/9/;///////////9;////9/9//////.//.;//9////://.//;B///...://
@M03495:530:000000000-LYBTV:1:1111:16931:4184 1:N:0:AACACCTG+CCCATGCG
GTCAGCATGTGAGCTTTGGAGTGAAATCTCTTGTCTTAAGGAATAAAGGAAAAAGATTCCGTCGGAGGCTCGGTGCTCTACAGGTTCAACCTTTGTACTCTATTATTGCCTCACATTCCATCTCTTGTGAAAATATATTTGATTGGCTTTTCTGCAGGTTGTTTGCCAGGACTTTCCAAGACCTCCACTAGAAAACACAATAAACTTTTTGGAAGCTGGACAACTATCTTCATTTTTCAGAAACAGTGAAA
+
AAAAAFFFFFFFGGGCE11ABG1FGHH1A3FG1DEGGFFHHHFEGHHHHHF0GHGFHEFHHHGEEGC/AFFE//>/B@FG1@FGGDD1@BBGHHFHHGFDGGFHGGGD11@G1CF2FEGHHGHFHFFFFEGBGGHFGFHHH2GE100FGFHFFHB2F00F0/?GGFEH1/FGHB1FF1?1<0<FC.>0>G111<>GHH.<DDDDGGBDGH?CHFHEHH/:CGCCGHHHHHBFGBF0BBF90FF/BF009B0
@M03495:530:000000000-LYBTV:1:1111:13382:4189 1:N:0:AACACCTG+CCCATGCG
GTCAGCATGTGAGCTTTGGAATTTGTAAATTCGTTGACGACAGAAGGAGCAAGATAACGACCACAGGGAGGGTGGTTTATCAACGGCAAAATATAGATCGGAAGAGCACACGTCTGAACTCCAGTCACAACACCTGATCTCGTATGCCGTCTTCTGCTTGAAAAAAAAAAAAAAGTCTTTCATAAAGAAGACTTCAAGCATACTCGCCACTCGCTGTCTCACTTCTATTACTATGCATTTCACAATACCCA
+
BABBBFFFFDFFGGGGGGGGGGHHHHHHHHHHGGGHHHGGGGGHHHHHHHHGHHHHHHGFGGGAGHHGGGGGEFGEGHHHHHHFEEGGGGHHHHHHHHHHGGGGHHHFHHHGHHHGFHHHHHHHHHGHHHGHGGHHHBFGHHGGHHGFGGGHGHB=<GHBGGGHHD?F-----;.00000;0090000./9;////9//.9////.--..//.-;..//;///99///;////////;///////////9/
@M03495:530:000000000-LYBTV:1:1111:20379:4198 1:N:0:AACACCTG+CCCATGCG
GTCAGCATGTGAGCTTTGGAATTAGTAAATTCGTTGACGACAGAAGGAGCAAGATAACGACCACAGGGAGGGTGGTTTATCAACGGCAAAATATAGATCGGAAGAGCACACGTCTGAACTCCAGTCACAACACCTGATCTCGTATGCCGTCTTCTGCTTGAAAAAAAACATAACCAGCCACAATTAAAAAAGATAAAAGCCGTTCTCCACGTATACAGAAATGTATTTAATTTTCACTATATGGCTTAGCA
+
BBBBBFFFFDFFGFGGGGGGGFHHHHHHHHHHGHHHHGGGGGGHHHGFHHHHHHHHHHGGGGGFGGHGGFGGGGGGGHHHHGBFEEGGEFHGHHHHHHHHGGFGHGHFHHHGHHHGHHGHHHHGHHHHHHDHGGHHGGBFGHFDHFGHGGGFGHFGGHHHHFHHHGGG.:00<//0.:;C/;A00;00;09..;00000.9-...9F//9.;:/9////;9//9////9;B//////9///;//.9;////
@M03495:530:000000000-LYBTV:1:1111:12074:4256 1:N:0:AACACCTG+CCCATGCG
GTCAGCATGTGAGCTTTGGAGTGAAATCTCTTGTCTTAAGGAATAAAGGAAAAAGATTCCGTCGGAGGCTCGGTGCTCTACAGGTTCAACCTTTGTACTCTATTATTGCCTCACATTCCATCTCTTGTGAAAATATATTTGATTGGCTTTTCTGCAGGTTGTTTGCCAGGACTTTCCAAGACCTCCACTAGAAAACACAATAAACTTTTTGGAAGCTGGACAACTATCTTCATTTTTCAGAAACAGTGAAC
+
CCCCCFFFFFFFGGGGGGGGGGHHHHHHHHHHHHHHHHHHHHHHHHHHHHHHHHGGHIIIHIHGGGGGGHHGGEEGHHHHGHHHHHHHHHHHHHHHHHGHHGHHHHHHHHHHHHHHHHHHHHHHHHHHHHHHGHHHHGHHHFHHHFGHHHHHHHHHGHHHHGHHHHHHGHHHHHHHHHGHHHHHHHFHHHGFHHFGHGHEHFHDGHHHHHGGFGHHHHHHHGHHHHHHHHGGGGGGGGGGG0CFGGFGGG:
@M03495:530:000000000-LYBTV:1:1111:17586:4270 1:N:0:AACACCTG+CCCATGCG
GTCAGCATGTGAGCTTTGGAGTGAAATCTCTTGTCTTAAGGAATAAAGGAAAAAGATTCCGTCGGAGGCTCGGTGCTCTACAGGTTCAACCTTTGTACTCTATTATTGCCTCACATTCCATCTCTTGTGAAAATATATTTGATTGGCTTTTCTGCAGGTTGTTTGCCAGGACTTTCCAAGACCTCCACTAGAAAACACAATAAACTTTTTGGAAGCTGGACAACTATCTTCATTTTTCAGAAACAGTGAAC
+
BABCCFFFFFFFGGGGGGGGGGGHHGHHHHHHHHHHHHHHHHHHHHFHHHHHHHGGHIHHHHHGGGGGGHHGGGGGHHHHHHHFHHHHHHHHHHHHHHHHHHHHEHHHHHHHHHHHHHHHHHHHHHHHHFGEGGHHHHHHHFHHHGGHHHHHHHHHFGHHHGHHHHHHHGGHHHHHHHHHHHHHHHHHHGHFHGHHHHHGGFBFHHHHHHGFCGFEGHGHFHHGHHHHHHFGGGGFGGGFFCFFFGBFFGB
@M03495:530:000000000-LYBTV:1:1111:12796:4279 1:N:0:AACACCTG+CCCATGCG
GTCAGCATGTGAGCTTTGGAGGGCAAGAAGTGGTTGTGACATTGCTATGGCAGCTAGAGTGGTTTATCAACGGCAAAATATAGATCGGAAGAGCACACGTCTGAACTCCAGTCACAACACCTGATCTCGTATGCCGTCTTCTGCTTGAAAAAATACAGCTCGTAAAAAAATAACAATCAACCACACATCTTGCACGCCTTTTTCCAACTGAACCCTACATCTGACTTTCATCTACTCACCCTCGACTTATA
+
AA3AAFF5FFFFGFGGG4GFAEAEFGEHCF5B3DAE22DFGGFDHHEHBGAGA1FGEEB5BAG1AAFG5BGD0EE>GHBEFEGBFHCAG1E?1GGCGAEGHEFHHFHBGHHDG?33FAG/EH3334BFA/CGCDDD/<<FGFD1GD101@10/0<1??111>-<0.1>C-.000<00/00/:...;.<00:0000.-...000;9009//00/..;/.;0;000000////9////9//....-;-..///
@M03495:530:000000000-LYBTV:1:1111:17836:4282 1:N:0:AACACCTG+CCCATGCG
GTCAGCATGTGAGCTTTGGATGGTTCTGGTTTATCAACGGCAAAATATAGATCGGAAGAGCACACGTCTGAACTCCAGTCACAACACCTGATCTCGTATGCCGTCTTCTGCTTGAAAAAAAAAAAAACCTACAACACATTAGTGCAGGTGCGGTGAGTGTCATAATCTACGAATACTTACATGTATTACATTCTATAGGCTAACCCTCTCTGTGCGTCTACTTTGTTAGTTGCATACACATCAGACACGAT
+
AAABBFFFFFBFGGGGGGGCBGGGGHFGHFHHHHHHGHGGGGGHEGHHHGHHGHGGGEGHHHHGHGHHGFHHHHHGHHHHHHG3EHGGHGFHBGHFBEHHHHGGGHGFHHHHG30GHH0<@//</////<10111<..11<111DD1<.<0--.-..:000;00000000...;:00;0;000;000000;90000000/000/...9//00;0;..-.9//99/9.9/9///////9;//9////...-.
@M03495:530:000000000-LYBTV:1:1111:24080:4315 1:N:0:AACACCTG+CCCATGCG
GTCAGCATGTGAGCTTTGGTTTATCAACGGCAAAATATAGATCGGAAGAGCACACGTCTGAACTCCAGTCACAACACCTGATATCGTATGCCGTCTTTTGCTTGAAACAAAATTATATATGATTCACTTTTTTTTCATGTTAGATATCCTGTTGTCGTTATTTTAACATACCGTGGCTTACTCTCTGATACCGATGCTTTTTAACTTCTAATATGTAATAAATCATTACTCATTTTACTTAACTATCCGTA
+
>AABBFDFFFFFD4GGGGGG4FGHHF5FAECEE2FGFGGFFHHGGDG2GEEHHEHGCEAFFDGDGFEAD3GGHGE1??3B3@5FE1F?GFE3/EECG4BG3B431BF3B/BB33B4444EB4?B4D34FBF3/<B02@2222112@>1@21?1<?1////?GFHHHG11110..>--<.<0=00<<000000..;..000<0.0;<0;;00000;900000;;00B0;0;B0009=0CF000;00;;/99.
@M03495:530:000000000-LYBTV:1:1111:12734:4320 1:N:0:AACACCTG+CCCATGCG
GTCAGCATGTGAGCTTTGGAATTAGTAAATTCGTTGACGACAGAAGGAGCAAGATAACGACCACAGGGAGGGTGGTTTATCAACGGCAAAATATAGATCGGAAGAGCACACGTCTGAACTCCAGTCACAACACCTGATCTCGTATGCCGTCTTCTGCTTGAAAAAAAAAAAAGAACTACAAACTCCTGAATCGTCATATTCAGCCTTAAACAGAATGAGAATCCGTCGCAATTACTACAAGCATCAGCTAT
+
ABCCBFFFFFFFGGGGGGGGGGHHHHHHHHHHGHHHHHGGGGGHHHHGHHHHHHHHHHGGGGGHHHHGGGGGEFGEGHHHHHHHGGGGFHHHHGHHHHHHGGGGHHHHHHHGFEHGFHHHHHHHHHHHHHGHGGHFHF1?GHGGHHGGCFCHGFFHHHHHGHFGFCGG?C?C..:/00//00;0000/0090:..:.//;::/;///:/99///////;////:...:-9..////////;./////9/;/
@M03495:530:000000000-LYBTV:1:1111:20576:4338 1:N:0:AACACCTG+CCCATGCG
GTCAGCATGTGAGCTTTGGAGTGAAATCTCTTGTCTTAAGGAATAAAGGAAAAAGATTCCGTCGGAGGCTCGGTGCTCTACAGGTTCAACCTTTGTACTCTATTATTGCCTCACATTCCATCTCTTGTGAAAATATATTTGATTGGCTTTTCTGCAGGTTGTTTGCCAGGACTTTCCAAGACCTCCACTAGAAAACACAATAAACTTTTTGGAAGCTGGACAACTATCTTCATTTTTCAGAAACAGTGAAC
+
CCCCCFFFFFFFGGGGGGGGGGHHHHHHHHHHHGHHHHHHHCHHHGHHHHGHHHGGHIHIHHHGGGGGGHHGEEGGHHHHHHHHHHHHHHHHHHHHHHHHHHHHHHHHGHHHHHHHHHHHHHHGHHHHHHHFFGHHFHHHHGHHHHFHHHHHHHHHGHHHHGGHGHFHHHGHHHHHHGBFAGHHHHHHHHGEFDGHHHHGFGHGHHHHHHGGBGBCGHFFHHFGHHFHHFBFFGGGGGGGFFFFGGGFG09
@M03495:530:000000000-LYBTV:1:1111:11151:4338 1:N:0:AACACCTG+CCCATGCG
GTCAGCATGTGAGCTTTGGAGTGAAATCTCTTGTCTTAAGGAATAAAGGAAAAAGATTCCGTCGGAGGCTCGGTGCTCTACAGGTTCAACCTTTGTACTCTATTATTGCCTCACATTCCATCTCTTGTGAAAATATATTTGATTGGCTTTTCTGCAGGTTGTTTGCCAGGACTTTCCAAGACCTCCACTAGAAAACACAATAAACTTTTTGGAAGCTGGACAACTATCTTCATTTTTCAGAAACAGTGAAC
+
AAABBFFFFFFFGGGGGGGGGGHHHHHHHHHHHHHHHHHHGHHHHHHHGHHHHHGGHHHHGGHFGCGFEFHGGGEFHHGHHHHFHHFHHHHHHHHHHHHHHHHHHHHHHHHHHHHGHHGHHGHHHHHHHHHHHHHHHHFHGHGGFFFFHHHHHHEHHHHHHGHHHHHHHHHGHHGHHHHHHHHHHHHHHHHHDGHHHHHGHGHDGFGHHHGGHGFHHHHHGCHHHHHFFHGGGGFGGGGGFFBBFGFFGB0
@M03495:530:000000000-LYBTV:1:1111:22417:4343 1:N:0:AACACCTG+CCCATGCG
GTCAGCATGTGAGCTTTGGAATTAGTAAATTCGTTGACGACAGAAGGAGCAAGATAACGACCACTGGTTTATCAACGGCAAAATATAGATCGGAAGAGCACACGTCTGAACTCCAGTCACAACACCTGATCTCGTATGCCGTCTTCTGCTTGAAAAAAAAAAAAAGATCACACCTCTATGATACTGCTCCTCTTCCTTCACTATAGACAACGCTTCATGACACTGACAAGTTTCGATTCAAGTCCTCATAA
+
BCCBCFFFFFFFGGGGGGGGGGHHHHHHHHHHGGGHHHGFGGGHHHHHHHHHHHHHHHGGGGGHHHHHHHHHHHHGEGGGFHHHGHHHHHGHGGGGHHHHHHHGGHHGHHHHFHHHHHHHHHFHGGHGGF3HHGFEHF>FFGGHGFHHFDFFHHDFHGCC-A-:;..090/00./.;0;;000;00000:0/000;000;000000000;A--...:000;000;00:0;0000;.0090;0:000;:000
@M03495:530:000000000-LYBTV:1:1111:11721:4348 1:N:0:AACACCTG+CCCATGCG
GTCAGCATGTGAGCTTTGGAGTGAAATCTCTTGTCTTAAGGAATAAAGGAAAAAGATTCCGTCGGAGGCTCGGTGCTCTACAGGTTCAACCTTTGTACTCTATTATTGCCTCACATTCCATCTCTTGTGAAAATATATTTGATTGGCTTTTCTGCAGGTTGTTTGCCAGGACTTTCCAAGACCTCCACTAGAAAACACAATAAACTTTTTGGAAGCTGGACAACTATCTTCATTTTTCAGAAACAGTGAAC
+
CCCCCFFFFFFFGGGGGGGGGGHGHHHHHHHHHHHHHHHHHHHHHHHHGFHHHHGGHHHIHGHGGGGGGHHGGEGGHHHHHHFHHHHHHHHHHHHHHHHHHGHHHHHGHHHHHHHHHHHHHHHHHHHHHHHHHHHHHHHHHGHHHCGHHHHHHHEGHHGHHGHHHHHHGFEHHHHHHHHHGHHGHHHHHHHHGGFHHEHGHBGFHHHHHHGGFHHHHHHHHGHHHHHHHHGGGGGFGGGFF0FFGF;FFG0
@M03495:530:000000000-LYBTV:1:1111:20105:4348 1:N:0:AACACCTG+CCCATGCG
GTCAGCATGTGAGCTTTGGAGTGAAATCTCTTGTCTTAAGGAATAAAGGAAAAAGATTCCGTCGGAGGCTCGGTGCTCTACAGGTTCAACCTTTGTACTCTATTATTGCCTCACATTCCATCTCTTGTGAAAATATATTTGATTGGCTTTTCTGCAGGTTGTTTGCCAGGACTTTCCAAGACCTCCACTAGAAAACACAATAAACTTTTTGGAAGCTGGACAACTATCTTCATTTTTCAGAAACAGTGAAC
+
BBBBAFFFFFFFGGGGGGGGGGHHGHHHHHHHHHHHHHHHHHHHHHHHGHHHHGGGHHHHHHHGGGGGGHHGGGGGHHHHHHHGHHHHFHHHHHHFHHHHGHHHHHHGHHHHGHHHHHHHHHHHHHHHHHHGHGHHHHHHHGHHHGGHHHHHGGHHFHHHHGHHFHHHGHGHHHHHHHGHFHHHHHHHGBF1DDCFHHEGHFH=DGFHHHGGEHHHHHC:GHHEBCGHGHEBFGGFGGGFFCFGGFFFFG0
@M03495:530:000000000-LYBTV:1:1111:8735:4388 1:N:0:AACACCTG+CCCATGCG
GTCAGCATGTGAGCTTTGGAGTGAAATCTCTTGTCTTAAGGAATAAAGGAAAAAGATTCCGTCGGAGGCTCGGTGCTCTACAGGTTCAACCTTTGTACTCTATTATTGCCTCACATTCCATCTCTTGTGAAAATATATTTGATTGGCTTTTCTGCAGGTTGTTTGCCAGGACTTTCCAAGACCTCCACTAGAAAACACAATAAACTTTTTGGAAGCTGGACAACTATCTTCATTTTTCAGAAACAGTGAAC
+
BBBBBFFFFFFFFGGGGGGGGGHGHHHHHHHHHHHHHHHHHGFGGHFHGHHHHHGGHHHHHHHGGGGGEGHGGGGGHDHHGHHBHHHHHHHHHHHHHHHHHHHHHHHHFHHHHHHHHGHGHHHHHHGHHFEGGGHHHHHHHGHHHGFHHHHHHHGHCFHHHGHGGHFHFHGHHHGHHGHHHFHHHHHHHHGH11GHHFHFHGGDGHHHHHGGGCFHGGCFGHCGHHHHHHGGGGGGGGGFF0FGGGFGFG0
@M03495:530:000000000-LYBTV:1:1111:20392:4392 1:N:0:AACACCTG+CCCATGCG
GTCAGCATGTGAGCTTTGGTCCAGCCTGAGTCCTGGTTTATCAACGGCAAAATATAGATCGGAAGAGCACACGTCTGAACTCCAGTCACAACACCTGATCTCGTATGCCGTCTTCTGCTTGAAAAAAAAAAAAAAACTTTCTCTCTAGAATAACACTCACTCCTATACTGCAACAACCTCACGTGATGAAACACATACTTTGCAGACTAAACTACACTACGTTAACCTATGCCACATTCGTGATATCACAG
+
CCCDDFFFFFFFGGGGGGGGGGHHHGHHGHHHHHHHGHHHHHHHHGGGGGHHHHHHHHHHHGGGEHHHHHHHGHHHGHHHHHHHHHHHHHHGHGGHHHG4GHHGGHHHGGGGHGHHHHHHHG3GHHGGGGG//<<-.0000<0=DFF0000000<C0//00;/00;00000;:0....//09...9/000009..;0000000900.9;0009000:;//9://.0900000000.09;0/;//9009000
@M03495:530:000000000-LYBTV:1:1111:20666:4393 1:N:0:AACACCTG+CCCATGCG
GTCAGCATGTGAGCTTTGGTCCAGCCTGAGTCCTGGTTTATCAACGGCAAAATATAGATCGGAAGAGCACACGTCTGAACTCCAGTCACAACACCTGATCTCGTATGCCGTCTTCTGCTTGAAAAAAAAAAAATATATATGTTTGAACTATTTATCGTTTTTTTACCATGATAAAAATAAACATCCACTAGACTATACAATTAGCTTTATTCATCTTTGTCAATTTTCTTCATTTAGCATATACAACTAAA
+
CBCBBFFFFFFFGGGGGGGGGGHHGGHGGBGFFHFHHFHGFHHHFFGCEFHHHFHGG55GGGA1EGHHH1GEEFGBFHDEHGBCGHHHDHHGHFFHF33@GF?FGHHHHFGGHEBGFFFH3?3B?F?//BDGC01???FHH111<11111>11111.<...<-;.;0CF000000:0.:0;C00;90/;;FB000000000000/0900900000;0;0;0000;////B/FBB;//////:///////:/
@M03495:530:000000000-LYBTV:1:1111:8707:4426 1:N:0:AACACCTG+CCCATGCG
GTCAGCATGTGAGCTTTGGTCCAGCCTGAGTCCTCTGGTTTATCAACGGCAAAATATAGATCGGAAGAGCACACGTCTGAACTCCAGTCACAACACCTGATCTCGTATGCCGTCTTCTGCTTGAAAAAAAAAAAATACTACTATTCCTAAACATGACTCACCATTCATACTGGTAACGCTTTGCCTAATCGAATACTACCATTATCGACACTAATATCACACTTGACCTATTACCTGTACAGTAGTACGTT
+
BBBBBFFFFFBFGGGGGGGGGGHHHGGHFGGHHHHHHGEGHHFGFFFFFGCEHHGGGEHHHHFEFGGGHHHHFHEBFGGHFHBFFHHHHHHHHGHGGGHHH4FBFEFHHHHGEGHGHHHHHHHGHDGA?</B//<01<?111111111111111<</0=0/.000<000=00/0<00.-...00000:;0../0.00;0/:;;090:.-.-0//000;0;9/;/////;9///:;;9//////;9B//..;
@M03495:530:000000000-LYBTV:1:1111:13820:4467 1:N:0:AACACCTG+CCCATGCG
GTCAGCATGTGAGCTTTGGAATTAGCTGGTTTATCAACGCAAAATATAGATCGGAAGAGCACACGTCTGAACTCCAGTCACAACACCTGATCTCGTATGCCGTCTTCTGCTTGAAAAAAAAAAAGAAACTGGCACACTAGAGGACTGTAGAGCGTGTACGAAATTAGATTCTAGATGTTCACTACGTTGATATTTGTAGGAACACCGATAGTGTAGTCACTAGCCTGCACGGAAACCTCTACTACAGCGAT
+
CBCCCFFFFFFFGGGGGGGGGGHHHGHHHHHGHHHGHHGGGGGHHGHHHHHHHGGGGHHHHHHGGHHHGHHHHHHGHHHHHHGEHGGHHHF@GHGFEHHHHGFGHGHHHHHHHHFGHHG/B/<//?0=G210/?10?=011100.>.11<>11-.<./0.<.<.0<0=0:0000000000;000/.:/..0;;C0;000000.//:----90090090;0000//0;./09--.-9./:000000000--.
@M03495:530:000000000-LYBTV:1:1111:8106:4477 1:N:0:AACACCTG+CCCATGCG
GTCAGCATGTGAGCTTTGGTCCAGCCTGAGTCCCTGGTTTATCAACGGCAAAATATAGATCGGAAGAGCACACGTCTGAACTCCAGTCACAACACCTGATCTCGTATGCCGTCTTCTGCTTGAAAAAAAAAAAAAAGCTGGAGTGGGAGCATAAATCCAGAATAATATCCACGACATGGTCCGCCTGTCATACACGTATCTTCATAACCCCACACTCGTCCGCATAATACTCATATCACACGATATCCTAC
+
CCCCCFFFFFFFGGGGGGGGGGHHHGHHEGGHHHHHHGHHHHHHHHGGGGGHHHHHHHHHHHGAFGHHHHHHHGHHHGHHHHHHHHHHGHHHGHGGHHHH4FHHGGHHHHEEFHGHHHGHHHFGHHHGG?D///>D.<110..0.......00=;000:00/00;00000:0.---90/090--...000;0000..:;.0;0;00000..:.../;....---..0900009000;00:0;-;A-00000
@M03495:530:000000000-LYBTV:1:1111:12719:4532 1:N:0:AACACCTG+CCCATGCG
GTCAGCATGTGAGCTTTGGAGTGAAATCTCTTGTCTTAAGGAATAAAGGAAAAAGATTCCGTCGGAGGCTCGGTGCTCTACAGGTTCAACCTTTGTACTCTATTATTGCCTCACATTCCATCTCTTGTGAAAATATATTTGATTGGCTTTTCTGCAGGTTGTTTGCCAGGACTTTCCAAGACCTCCACTAGAAAACACAATAAACTTTTTGGAAGCTGGACAACTATCTTCATTTTTCAGAAACAGTGAAC
+
AAAA3FFFFFFFGGGGGGGGGGHHGHHHHHHHHGHHHHHFHHHHHHFHHHGHHHGGHHHHHHHGGGGGEGHGGFGGHHHFHHGHFHHHHHGGHHHHHHHHHHHHFHHHFHHHHHHHGHFHFHFHHHHHGGFFHFHHHHGHH4GFGAGGFGHHHHGGHGHHHGHHHHHHHGHHHHFHHHFHFHFFHHHHHEGFHDGHHHHGH0D0GHHHHHGGCFFHHHBGFGFHHHHHGGGGFGCFFGGBFBFFGGBFFG:
@M03495:530:000000000-LYBTV:1:1111:7169:4543 1:N:0:AACACCTG+CCCATGCG
GTCAGCATGTGAGCTTTGGCACAGGGAGGGTGGTTTATCAACGGCAAAATATAGATCGGAAGAGCACACGTCTGAACTCCAGTCACAACACCTGATCTCGTATGCCGTCTTCTGCTTGAAAAAAAAAAAACAACAAAATTTACGGCTCTCAACCTGATGTACACAGGATGAGCATGAAAACAACAAGACAGAAGACAGGACTCGAATATATGGCCATATGTCCGGTGTTTTAACTCCGACGGAACATGATG
+
CCDDCFFFFFFFGGGGGGGGGGHHHGGGEGBFGEFHHHHHHHGGGGGHHHHHHHHHHHGGGGHHHHHHHGHHHGHHHHHHHHGFHHHHGHGGHHHHBGHGGGHHHHG?EHGHHHHHHHHGHHHCGC@C@<......0000000..--.<<00/././00000000..<000000000000/.....////:/000///...</../0<00000./0/00000<.--9..//000000.---<..-/00000
@M03495:530:000000000-LYBTV:1:1111:17005:4544 1:N:0:AACACCTG+CCCATGCG
GTCAGCATGTGAGCTTTGGTTTATCAACGGCAAAATATAGATCGGAAGAGCACACGTCTGAACTCCAGTCACAACACCTGATCTCGTATGCCGTCTTCTGCTTGAAAAAAAAAAAAGTATATTCGTGCCTCGCTTCCCCCGGGAGCTCTCGAGTGTTTCAAGTTACCTCTTCTAACATGACGTTCCGTTGAAACAACATACGTTCGTATGTGATCCTCGAGTTGGTCTCCAATGCTGACTGATGATTAATG
+
BAABCFFFFFFFGGGGGGGGGGHHHHHHEGGGGHGGHHHHHHHHEGGGHHHGHHHGFHHGHHHHHHHHHHHHHHGGGGHHHH5GFGGGHGGHGGGHGHGHHHHHC?F3FGGGDF///22222222?//F11//?<.1<<.>@---..:00.0.0::;/<00<00<009;0000000/0/0/.9.9/.00..00;/9..9/9.//9../////9/////..././/./;9//////////;:9/9///////
@M03495:530:000000000-LYBTV:1:1111:13747:4555 1:N:0:AACACCTG+CCCATGCG
GTCAGCATGTGAGCTTTGGACTCCTGACTGGTTTATCAACGGCAAAATATAGATCGGAAGAGCACACGTCTGAACTCCAGTCACAACACCTGATCTCGTATGCCGTCTTCTGCTTGAAAAAAAAAAAAAAACAACAAAAGAAACACAGATTGGAGTTCACTCAACACGGAACAGATCTGGACACACAGATGTGAGTATGTAACAGGACCATAACGTCAAGATCGTGATACACTACGCGTACTATCAAAGAC
+
CDCDDFFFFFFFGGGGGGGGGGHHHHHHHHHHHHHHHHHHGGGGGHHHHHHHHHHHGGGGHHHHHHHGHHHGHHHHHHHHHHHHHHGHGGHHHH4FGHGGHHHHGGGHGHHHHHHHGHHHHGCGDB///>-...<<.../..</<.<.<=0:.0/0/00000<0/0..--.-<:/000000:0</...0000000<0000:0<00..<..:000./...0000.<.//000:0/<.9--9-.0000000//
@M03495:530:000000000-LYBTV:1:1111:9218:4634 1:N:0:AACACCTG+CCCATGCG
GTCAGCATGTGAGCTTTGGTCCAGCCTGAGTCCTGGTTTATCAACGGCAAAATATAGATCGGAAGAGCACACGTCTGAACTCCAGTCACAACACCTGATCTCGTATGCCGTCTTCTGCTTGAAAAAAAAAATATCTTAATCTCGTATGCAGTCTTCTGCTTGAAAAAAAGATAGAACTATAATATTGATACCAGATCTCTAGAATCCTATCACTCTCTCTCGTAACCACGACTGAGACTCCATGACTTCTA
+
BCCCCFFFFFFFGGGGGGGGGGHHHGHH4GHHHHHHGFHGHHHHHGGGGGHHHHHHHHGHFGGGGHHGHGHHGHHGFHHHHHGCFGHHHHHGHGGHFFFBGHHGGHHHHGGGFFGHHHHHHEBFHFC/C/B02211@?111?=0//=0=11<1>FGFHFDG10111.<-.<0000000000:0:00:00000:0.009000000000;00;00=00::009.....00;.--..00000000000000000
@M03495:530:000000000-LYBTV:1:1111:7681:4654 1:N:0:AACACCTG+CCCATGCG
GTCAGCATGTGAGCTTTGGAATTAGTAAATTCGTTGACGACAGAAGGAGCAAGATAACGACCACAGGGAGGGTGGTTTATCAACGGCAAAATATAGATCGGAAGAGCACACGTCTGAACTCCAGTCACAACACCTGGATCTCGTATGCCGTCTTCTGCTTGAAAAAAAAAAAAAAAGTATCATACATGAGATATTCCGACTAATAAATCAGGTTCAAGATACTACAACGCATGTCAACACGGATTAGCAGC
+
CCCCCFFFFFFFGGGGGGGGGGHHHHHHHHHHGGHHHHGFGGGHHHHHHHHHHHHHHHGGGGGGHHHGGGGGFGGEFHHHHHHGFGGGGHHHHHHHHGHGGGGGHHHHHHHGHHHFFHHHHGHHHHHHHHGHGGHGHHD1FGHGGHHFHFEGHE1FGHHHHGEGFHGGGEB--9;9.0000000000:00900;000/.---0:00000000000009000:000;00---..:000009.--.:90/00/
@M03495:530:000000000-LYBTV:1:1111:14060:4677 1:N:0:AACACCTG+CCCATGCG
GTCAGCATGTGAGCTTTGGAGTGAAATCTCTTGTCTTAAGGAATAAAGGAAAAAGATTCCGTCGGAGGCTCGGTGCTCTACAGGTTCAACCTTTGTACTCTATTATTGCCTCACATTCCATCTCTTGTGAAAATATATTTGATTGGCTTTTCTGCAGGTTGTTTGCCAGGACTTTCCAAGACCTCCACTAGAAAACACAATAAACTTTTTGGAAGCTGGACAACTATCTTCATTTTTCAGAAACAGTGAAC
+
BAABCFFFFFFFGGGGGGGGGGGHHHHHHHHHHHHHHHHHHGGGGHHHHHHHHHGFHHHHHHHFGGGCEHHGGGGCHHHFHHHBGGGHHHHHHHHGHHHHHHHHHHHFHGHHHHHHHHHHHHHHHHGHHHFGFGHHHHHHFBDHHHFBAGHHHHBHEHHHHGHHHHGHFHHHHFBGFF1DFHHHHHHFHHH11=0GHHGGHHB=GEHHHHGCFHF.;GHHHHHHHHFHFHFFFGGGGGGFFB/9CFGFFG:
@M03495:530:000000000-LYBTV:1:1111:18721:4686 1:N:0:AACACCTG+CCCATGCG
GTCAGCATGTGAGCTTTGGAGTGAAATCTCTTGTCTTAAGGAATAAAGGAAAAAGATTCCGTCGGAGGCTCGGTGCTCTACAGGTTCAACCTTTGTACTCTATTATTGCCTCACATTCCATCTCTTGTGAAAATATATTTGATTGGCTTTTCTGCAGGTTGTTTGCCAGGACTTTCCAAGACCTCCACTAGAAAACACAATAAACTTTTTGGAAGCTGGACAACTATCTTCATTTTTCAGAAACAGTGAAC
+
BBBBAFFFFFFFGGGGGGGGGGHHGHHHHHHHHHHHHHHHHHHHHHHHHHHHHGGGHHHHHGGGGGGGGHHGGGGGHHEHHHHHHGHHGHHHHHHHGHHHHHHHHHHHHHHHHHHHHHHGHHHHHHHHHHHHHHHHHHHHHHHHBGGHHHHHHHGHFHHHHEHHFHHHGHEHHHHHFHHHGHHHHHHHGHFFHHCFHHHGHHFGHHHHHHGGHHHHHHHHGFHHHHHHHHGGGGGGGGGEFFBFFGGFBF0
@M03495:530:000000000-LYBTV:1:1111:18007:4688 1:N:0:AACACCTG+CCCATGCG
GTCAGCATGTGAGCTTTGGTTTATCAACGGCAAAATATAGATCGGAAGAGCACACGTCTGAACTCCAGTCACAACACCTGATCTCGTATGCCGTCTTCTGCTTGAAAAAAAAAAAAAAACCACCATAGAATAGTCATCCACATGGACAACATCATAAGAATAGGCCGTACATAAGAGAACTAAATGAGTACGCAAAATCCTGAAACCTAGCATATCTAAGATTTGACCTCGTCTCACTCGACTCTGATGCG
+
CABCCFFFFFFFGGGGGGGGGGHHHHHHGGGGGHHHHHHHHHGHGGGGHHHHHHHGHHHGHHHHHHHHHGHHHHGFFGHHGG5@BFFGHHHHGEGHGHHHHHHHHHHFHGGGGCF<>/////...<<11111111=10<<C000/000<.<<00;0000;0000;0-::..0:0000/;:00:000;0:00...--/0;::B;000./0000000000000000000;00.9../000:..-..00;0:0-
@M03495:530:000000000-LYBTV:1:1111:12545:4712 1:N:0:AACACCTG+CCCATGCG
GTCAGCATGTGAGCTTTGGAATTAGTAAATTCGTTGACGACAGAAGGAGCAAGATAACGACCACAGGGAGGGTGGTTTATCAACGGCAAAATATAGATCGGAAGAGCACACGTCTGAACTCCAGTCACAACACCTGATCTCGTATGCCGTCTTCTGCTTGAAAAAAAAAAAATCGGAAGATCACACGTATGCACTTCAGTCACCTATTCGTATAACGTATGCCGTCTTTGGTCTGCACATAAGAAAGTCGT
+
BABBBFBFFFFFGGGFG4GGEGHGHGHH5FHHGFGFGHGGGEGHGHHFHHHHHHHGFHEFGGGFGGHEFEGG?FE?FHCHHGFBE@EEEHHFFGFHHFFHEEFEHHCEGFGGHGFEHFGHFHHHHHHHHHGHGDGHHD1FD0?EGFFHG<AFFG1D1FGHH0D=<<---;-:.;..9.9?0;C/09@./0//9////;///:9//9/99././9:/.9.99//-.-.;///./9////////:/;////..
@M03495:530:000000000-LYBTV:1:1111:10583:4719 1:N:0:AACACCTG+CCCATGCG
GTCAGCATGTGAGCTTTGGAGTGAAATCTCTTGTCTTAAGGAATAAAGGAAAAAGATTCCGTCGGAGGCTCGGTGCTCTACAGGTTCAACCTTTGTACTCTATTATTGCCTCACATTCCATCTCTTGTGAAAATATATTTGATTGGCTTTTCTGCAGGTTGTTTGCCAGGACTTTCCAAGACCTCCACTAGAAAACACAATAAACTTTTTGGAAGCTGGACAACTATCTTCATTTTTCAGAAACAGTGAAC
+
AAA?1FDFF@BFB1GGGGFFFGHFHHBGDGHCHGGHHFGHGHBFFH1FHHEHHAEGFEHFF1EE?EE?EHHG?EECGHGFHGB0FDFBHF0BGGGHHHHHHGHHGGH1FGGHHECHHH2DFGDGHHHHHFGFFHHHHGHHHEDG10FCF0FGHH1BGAHDGBGHFGHGFCCHHH1F1FG10?GHFH0GHHH1>><0FGGGHHFGHHHHG0@-/;G.;G/.:C:GHHHHHGGFBBFFBGGFFFG//CB0;00
@M03495:530:000000000-LYBTV:1:1111:14404:4722 1:N:0:AACACCTG+CCCATGCG
GTCAGCATGTGAGCTTTGGACTCCTGACTGGTTTATCAACGGCAAAATATAGATCGGAAGAGCACACGTCTGAACTCCAGTCACAACACCTGATCTCGTATGCCGTCTTCTGCTTGAAAAAAAAAACACTGGACCTGCCAGCCCCCCGGGAAGGATCTGGAGTGACATGCGTGTATCTATTCTACTGGGAGCACCTACGACAACCACTCCCTCCAGCGACTCGTTTCACTACCCTTAGACACATCCAAGAA
+
BBBBAFFFFFFFFGGGGGGGGFGHGHFGHHGAFHHHHFHHGCGGGHFHGHHHHHHHGGCFHFGEGGH?GHHGDGHF5GGFFG3GHEACEFHFF34BFGFGHGHHGFGFEDGHGHGB0FG3?E//////@222@0?000?11/?/>--<-<<A...0CGGH0./:000;0:;.../0000;;0C9000/.:...;;;9/9.9--.9..//....9.//--;-;....:/:///../9;/9;/..//////./
@M03495:530:000000000-LYBTV:1:1111:18383:4732 1:N:0:AACACCTG+CCCATGCG
GTCAGCATGTGAGCTTTGGAATTAGAAAATTCGTTGACGACAGAAGGAGCAAGTAACGACCACAGGGAGGGGGTTTATCAACGGCAAAATATAGATCGGAAGAGCACACGTCTGAACTCCAGTCACAACACCTGTTATCGTATGCCGTCTTCTGCTTGAAAAAAAAAAGAGGCATACGCTCGGCTCCAGTTTGAATATTAGACATAATTTACCTCCAAGTAAGAGGCCGATGCTCCTGCAATTAAAATTGT
+
11>AAFFFFFFFAGDGFGGG1BCFF3AAF1E1AFGHC1E0EAAG1F00EAG00BDF2EFAEAG/FAF/EE/>>>EECHHBFFAE/>>GB11B222BF//?/B0FGH00B<FEB/1F1FBC1<@1GHHDFCF<G01111>.0<001<-.-.<<DD0DBG.GHH.::-;-..;..99C9..;.------///;F//;9//;//////:/F///////-:////9///-;;;---9//////-//9///////;
@M03495:530:000000000-LYBTV:1:1111:12633:4749 1:N:0:AACACCTG+CCCATGCG
GTCAGCATGTGAGCTTTGGACGACAGAAGGAGCAAGATAACGACCACAGGGAGGGTGGTTTATCAACGGCAAAATATAGATCGGAAGAGCACACGTCTGAACTCCAGTCACAACACCTGACATCGTATGCCGTCTTCTGCTTGAAAAAAAAAAATGCGCGGCATTCTTGGTGTAGCGGTGAACTGCTTAGATATCACGAAGAACTCCGATTGCGCATGCAGCTCACACAAGCGAAAATGACGCTTAGACCC
+
BBBBBFFFF5DFGFGGGGGGFGAEGGHHHHHAGHGHHHHHHG2EEFEGGGE1EFGGA@EEGFGEGHHGGEEG?GGBEGGDHFGFDE?EGFFHFCCFGHFHHHGGHGGBF2BGHDFFAHFF222@<FGHCGGGDGHGHD1<<FG0F1<<C-<D@-.00..A--;@BF09009.;C00;-;-.9/B99B//9///;99F.....;;;;:A@DFA/.--../////;BF//......---////9.9..//99.
@M03495:530:000000000-LYBTV:1:1111:14576:4779 1:N:0:AACACCTG+CCCATGCG
GTCAGCATGTGAGCTTTGGAGACTGGTTTATCAACGGCAAAATATAGATCGGAAGAGCACACGTCTGAACTCCAGTCACAACACCTGATCTCGTATGCCGTCTTCTGCTTGAAAAAAAAAAAAAAAACAACTACTCAACTGTCTTCCATACTCCACATAAATAGCCATCCTCCTTATAATTGACTATTCTTCGACGCTATCTGACTCATACCACGATGTCTTCACTATCCCACACTCTCACACTATACTCT
+
CCCBCFFFFFFFGGGGGGGGGGGHHHGGGHHHHHHGGGGGHHHHHHHHHHGGGGGHHHHHHHGAGHGHHHHHHHHHHHHHHGHGGHHHDBGHHFGHHHHGGGHGHHHHHHHHHHHGGGGCB>///--<FC.1<<00=0/0/=00000=00/0000/00000000;C00::0B//;;0000090000;0000;;..:-..9/0000:00000/00.;.:.00000:0:00/00:.;//000009;/000;00
@M03495:530:000000000-LYBTV:1:1111:21869:4789 1:N:0:AACACCTG+CCCATGCG
GTCAGCATGTGAGCTTTGGAGTGAAATCTCTTGTCTTAAGGAATAAAGGAAAAAGATTCCGTCGGAGGCTCGGTGCTCTACAGGTTCAACCTTTGTACTCTATTATTGCCTCACATTCCATCTCTTGTGAAAATATATTTGATTGGCTTTTCTGCAGGTTGTTTGCCAGGACTTTCCAAGACCTCCACTAGAAAACACAATAAACTTTTTGGAAGCTGGACAACTATCTTCATTTTTCAGAAACAGTGAAC
+
BBBBBFFFFFFFGGGGGGGGGGHHHHHHHHHHHHFHHHHHHHHGFHHHHHHHHHGGHHHHHHHEGGGGGHHGGGGGHHHHHHH3GHHHGHHHHHHHHHHHHHHHHHHHHHHHHHHHHHHHHHHHHHGFGGHHHHHHHGHHHEHHDCCBGHHHHFFFHHFHHGHHHHFHHEHHHHGHHF1FHHFHHEFHHHFFG1GHHHHEGGFDGGHHHH?DFFGGHHFHHHHHHHHHHEGBFFFGGFGGFFGFGGFBBF0
@M03495:530:000000000-LYBTV:1:1111:7325:4792 1:N:0:AACACCTG+CCCATGCG
GTCAGCATGTGAGCTTTGGAATACAGGGAGGGTGGTTTATCAACGGCAAAATATAGATCGGAAGAGCACACGTCTGAACTCCAGTCACAACACCTGATCTCGTATGCCGTCTTCTGCTTGAAAAAAAAAAAAATCGTCCAGCCCCCACGGAAGAAACCGTGTGGCAGTGCCAGATCACATTACCGTCCAACTACATGCGACAGCCCCACACGCTCGTGACTCATGACTGGATCAGTAGACACATACTCTAA
+
BBCCCFFFFFFFGGGGGGGGGGHHHHHG2EEFBFEGGHHHHHHHFGGGEHHHHHHHHHHHGEFGHHHHHHHGHHHGHHHHHHFBGHHHHHGHGGHHGGFHHFFEBHHHGEEHGFHHGHHH0C?GHG?B<A/->01.<.../<..<<-.---.../:/.-9..:../9;9000090/0/000000.....//;99////..;;-..;..::9--..-:./9///9/////.//9./9///:/.;/99/////
@M03495:530:000000000-LYBTV:1:1111:16297:4826 1:N:0:AACACCTG+CCCATGCG
GTCAGCATGTGAGCTTTGGAGTGAAATCTCTTGTCTTAAGGAATAAAGGAAAAAGATTCCGTCGGAGGCTCGGTGCTCTACAGGTTCAACCTTTGTACTCTATTATTGCCTCACATTCCATCTCTTGTGAAAATATATTTGATTGGCTTTTCTGCAGGTTGTTTGCCAGGACTTTCCAAGACCTCCACTAGAAAACACAATAAACTTTTTGGAAGCTGGACAACTATCTTCATTTTTCAGAAACAGTGAAC
+
A3AA>FFFFFFFGGGGGGGGGGFHHFFFGFGHFFGHHHHHHHHGHHHHGHHGHFEGFHHGFHHCGEGCEHGG?EGGHHFFHHHBGGGGBGHGHHHFHHHHHHHHHHHHHFFHHHHHGHHBFGDFHFHHGB4B3FFHHHHGHFHHFHGEGHHHHHGFFFCF0CHHHHHFFFGGHGDG1FFDHBGGHEFFHHGFHHGHFHHGHFF0DDGHHFC?CFGEGFBGHHGEHHHHHHFFFGFFFGGGF0;CFFBFBF0
@M03495:530:000000000-LYBTV:1:1111:22775:4888 1:N:0:AACACCTG+CCCATGCG
GTCAGCATGTGAGCTTTGGTTTATCAACGGCAAAATATAGATCGGAAGAGCACACGTCTGAACTCCAGTCACAACACCTGATCTCGTATGCCGTCTTCTGCTTGAAAAAAAAAAAAAAAAAAACTAAGTATAATACATCATCATCGCTATATGATATCTAACCTCATCAACATGCAACTCTATTATCAAATCATCATACCACATACCATAACCTACTTACATATCGTGTCATCCACAATTATAATACTGCA
+
CCCCCFFFFFFFGGGGGGGGGGHHHHHHGGGGGHHHHHHHHHHHGGGGHHHHHHHGHHHGHHHHHHHHHHHHHHGHGGHGHG5FGGFFHHHGGEEHGGFHHHHHHHHHGEEECB><<<<----.0000<0=D000000000<0;00....000;000000::.0/00000/0:;;000/:0;000:0:00000000000/00.;00/00;00000:0000000;0./../::00000;00000000:;0;0
@M03495:530:000000000-LYBTV:1:1111:16127:4893 1:N:0:AACACCTG+CCCATGCG
GTCAGCATGTGAGCTTTGGAGTGAAATCTCTTGTCTTAAGGAATAAAGGAAAAAGATTCCGTCGGAGGCTCGGTGCTCTACAGGTTCAACCTTTGTACTCTATTATTGCCTCACATTCCATCTCTTGTGAAAATATATTTGATTGGCTTTTCTGCAGGTTGTTTGCCAGGACTTTCCAAGACCTCCACTAGAAAACACAATAAACTTTTTGGAAGCTGGACAACTATCTTCATTTTTCAGAAACAGTGAAC
+
BABABFFFFFFFGGGGGGGGGGHHHHHHHHHHHHHHHHHHHCHHHHHHHGHHHHGGHHHHHHHGGGGGGHHGGGGGHHHHHHHHFHHHHHHHHHHHHGHHHHHHHHHGHHHHHGHHHHHHHHHHHHHHHHHHFGHHHHHHHFHHHGHHHHHHHHEHHFHHHGHHHHHHHHGFHHHHHHFHEHGHHHHHHHFHDGGGHHHFHDGGHHHHHHCGBFHEHHGHGFHHHHHHHHGFGGGGGGGGGFGFGGGEGG0
@M03495:530:000000000-LYBTV:1:1111:16565:4906 1:N:0:AACACCTG+CCCATGCG
GTCAGCATGTGAGCTTTGGAGTGAAATCTCTTGTCTTAAGGAATAAAGGAAAAAGATTCCGTCGGAGGCTCGGTGCTCTACAGGTTCAACCTTTGTACTCTATTATTGCCTCACATTCCATCTCTTGTGAAAATATATTTGATTGGCTTTTCTGCAGGTTGTTTGCCAGGACTTTCCAAGACCTCCACTAGAAAACACAATAAACTTTTTGGAAGCTGGACAACTATCTTCATTTTTCAGAAACAGTGAAC
+
CCCCCFFFFFFFGGGGGGGGGGHHHHHHHHHHHHHHHHGHHHHHHHHHHHHHHHGGHHHHHHHGGGGGGHHGGGGGHHHHHHHHHHHHHHHHHHHHHHHHHHHHHHHHHHHHHHHHHHHFHHHGHHHHHFHHHHHHHHHHHHHHFGGHHHHHHHGHHHHHHGHHHHHHHHHHHHHHHHHHFHHHHHHHHFHEHHHHHHHGFGG0DGHHHHGGHFFHHHHHFHGEHHHHHHGGGGGGGGGGFCGGGGFFFG0
@M03495:530:000000000-LYBTV:1:1111:16931:4947 1:N:0:AACACCTG+CCCATGCG
GTCAGCATGTGAGCTTTGGAATTAGTAAATTCGTTGACGACAGAAGGAGCAAGATAACGACCACAGGGAGGGTGGTTTATCAACGGCAAAATATAGATCGGAAGAGCACACGTCTGAACTCCAGTCACAACACCTGATCTCGTATGCCGTCTTCTGCTTGAAAAAAAAAAACACAAAAAGATTAGTATTAAAAGTATGTGCATACAATACTGAATCTGAAATGAACAGTGTAACACTAGACACAAGCATCA
+
BCCCCFFFFFFFGGGGGGGGGGHHHHHHHHHHGHHHHHGGGGGHHHHHHHHHHHHHHHGGGGGHHHHGGGGGEFGFGHHHHHHHGGGGGHHHHHHHHHHGGGGGHHHHHHHGHHHGHHHGHHHHHHHHHHGHGGHHGHBGFHGGFHGHGGGHGGGBGHHHH0DFHGE@E--.:...:....0000;0000900900009000;0000:0000000000090000000/;0:09:000/0900//...9000
@M03495:530:000000000-LYBTV:1:1111:15869:4964 1:N:0:AACACCTG+CCCATGCG
GTCAGCATGTGAGCTTTGGAATTAGTACGACAGAAGGAGCAAGATACCGACCACAGGGAGGGTGGTTTATCAACGGCAAAATATAGATCGGAAGAGCACACGTCTGAACTCCAGTCACAACACCTGATCTCGTATGCCGTCTTCTGCTTGAAAAAAAAAAAAATTCTAAGTTCAGCGGCCGAAAACGTAAAGAATGGGCGTGTGACCACCGTAGGAGCAGCCCTTCTGTGGACTAACACACGACCTGCTGC
+
CBCCCFFFFFFFGGGGGGGGGGHHHHHHGGGGGHHHHHHHHFHHHHHHGGGGGHHHHGFGGGAFFEFHGHHHHHGGGGEHGHHHHHFHHHGGGGHHHHHGHGGGHGHGHHHHHHHHHHHHGHFGCHGD2FHHGGHFHHDGGHGHHHGHHHHHGFGDC<A--;9./000000009009-;--9---/9..9./9.//;9.-;-..:///...9...//.://.;////////////////..----././//
@M03495:530:000000000-LYBTV:1:1111:14109:4978 1:N:0:AACACCTG+CCCATGCG
GTCAGCATGTGAGCTTTGGTCCAGCCTGAGTCCTGGTTTATCAACGGCAAAATATAGATCGGAAGAGCACACGTCTGAACTCCAGTCACAACACCTGATCTCGTATGCCGTCTTCTGCTTGAAAAAAAAAATAACCAAATCACACTAACACGTCATAGACTAGTAATTACTCCAAATGTTTCAAGAATAACTTTAGTACGTGGCACATCAACTCGTCATTCAAATATCGATGAGCTGCTCTTCTCATCTAT
+
CCCCCFFFFFFFGGGGGGGGGGHGHGHHGHHHHHHHHHHHHHHHHGGGGGGHHHHFGHHHHGGGGHHHHHHHGGHHGHHHHHHFHHHHHHHGHGGHHHH4GHHGGHHHGGGGHGHHBGHHHGFGHFGF@F@0@21?1/?111FD1<0<111.0..01111<0/=0000000D//<000000<0;;C::;0;00000;00.//.-/:/0000/00..:..000000000..9000/9////////:B/////
@M03495:530:000000000-LYBTV:1:1111:16702:4987 1:N:0:AACACCTG+CCCATGCG
GTCAGCATGTGAGCTTTGGAATTAGTAAATTCGTTGACGACATGGTTTATCAACGGCAAAATATAGATCGGAAGAGCACACGTCTGAACTCCAGTCACAACACCTTATACCGTATGCCGCCCTCTGCTTGTAAAAAAATACATATATTTAACAACATTCGATGTCCTTCCCCAGCATGTATTTTTCTTATTTCTTCCTCCACCTATGTACGTCGTGCATTAGTGGTTTGCCCCATGCATATAAGCATGTCC
+
A>A>AFBD1133FBBGF1EGGDEG1ABF3D3GCAFG0FEEE0EFFAFGBFBFEAE//EGG0GH2FG22D/AA//00>BFHHC0/0/1211GHGBFFDGHBEHEE01BB22B/F/B02<<////?BBGBB1012221>/011?F11FDF1FG1FG</0F11>1101>=F1000<..<00=00=0<0<D<DD=00:C00;0://:C/00<G0::.--CE.;;0;00.;.?A000999//99B//;9/;99B//
@M03495:530:000000000-LYBTV:1:1111:15847:4995 1:N:0:AACACCTG+CCCATGCG
GTCAGCATGTGAGCTTTGGAGGGCAAGAAGTGGTTGTGACATTGCATGGCAGCTAGAGCCAACTGGTTTATCAACGGCAAAATATAGATCGGAAGAGCACACGTCTGAACTCCAGTCACAACACCTGATCTCGTATGCCGTCTTCTGCTTGAAAAAAAAAAACTGCCAGGACTTACCTTGACCTCCACTATAAAACACAATACACTTTATGGAGGCTGGACAACTATCGTCATTATCCTGCTATCGTGCAC
+
CCCCCFFFFFFFGGGGGGGGGGGGGGGHHCGFGHGGGGHFHHHHHHFHHHHGGHGFFFHHFFG3FGGGEHHGDFGECGCFAGF3BBFHHHEEFEFHHHFHHHGHHHGHHHHHHHFHHHHHHGFGGHHG33B3GGGHFFFCB/GGFD2GHGFF111?<-<---.00::00:../00;;00:0<GBFE/9C/000009..;A0B9000000;;00/.....:;0;.0000./;AAB00000000009.9...:
@M03495:530:000000000-LYBTV:1:1111:15030:4997 1:N:0:AACACCTG+CCCATGCG
GTCAGCATGTGAGCTTTGGAGGGCAAGAAGTGGTTGTGACTGGTTTATCAACGGCAAAATATAGATCGGAAGAGCACACGTCTGAACTCCAGTCACAACACCTGATCTCGTATGCCGTCTTCTGCTTGAAAAAAAAAAAATACTAAGCCGTCTTCTGCTAAACACAAAATAGTAACAACACGCAGAGTCACCACTTAATTATCACTCAGCTATGATATTTATGAGATAGCACAGCTCGTACAAGGTAGTTG
+
BABBBFFFFFFFGGGGGGGGGGGGGGGHHHHHHFFGGGHHHHGHHHHHHFHHGGGGGHHHHHHGHHHHGGGGHHGHHHHGHHHGGHHHHHHHHHHHHHGHGGHGGF4HFHGGHGHHGGCHGHHHHHHHFHHHHGGGCCC-011111</<-.<<.00=00000/0.;;..000;00000....:--;.000000./000000000000////////;//////9/////////.../;;-...9/.//////
@M03495:530:000000000-LYBTV:1:1111:18705:5011 1:N:0:AACACCTG+CCCATGAG
GTCAGCATGTGAGCTTTGGAATTAGTAAATTCGTTGACGACAGAAGGAGAGATAACGATGGTTTATCAACGGCAAAATATAGATCGGAAGAGCACACGTCTGAACTCCAGTCACAACACCTGATCTCGTATGCCGTCTTCTGCTTGAAAAAAAAAAAAGGAAAAACAAGAGTTGTGGTAGAGGGCGTAGCACTTAGCTGATACACCATTGACTGCGCTGATCTACTATGCTGTAACAGCGACTGACACGAG
+
ABBBBFFFFFFFGGGGGGGGGGHFHGFHFHHHGGGHHHGFGEEHFHFHEHGGHHHHG1GFE35AFFHEHHGGGCGAGHHFHHHBGHGGGDHEGHGHHGGGHG?GHHHHHHGHHFHFGHFEHHFF4EGE?ACGFF@BCHEGHHBFHBA2@<?//-AC--..////..../:.<:0<..9000;/9.----.009/00009//::/;B.////;///;--9.9/9//////;//9//9/9.----.:///.--
@M03495:530:000000000-LYBTV:1:1111:21158:5079 1:N:0:AACACCTG+CCCATGCG
GTCAGCATGTGAGCTTTGGAGTGAAATCTCTTGTCTTAAGGAATAAAGGAAAAAGATTCCGTCGGAGGCTCGGTGCTCTACAGGTTCAACCTTTGTACTCTATTATTGCCTCACATTCCATCTCTTGTGAAAATATATTTGATTGGCTTTTCTGCAGGTTGTTTGCCAGGACTTTCCAAGACCTCCACTAGAAAACACAATAAACTTTTTGGAAGCTGGACAACTATCTTCATTTTTCAGAAACAGTGAAC
+
CCCCDFFFFFFFGGGGGGGGGGHHHHHHGHHGHHHHHHHHHHHHHHHHHHHHHHGGHIIHHHHGGGGGGHHGGEGFHHHHHGHHHHHHHHHHHHHHHHHHHHHHHHHHHHHHHHGGHHHGHHHHHHHHHHHHHHHHHHHHHHHHHFHHHHHHHHFHHHHHHGHHHHHHHHHHHHHHHHGHHHHHHHGHHHHGFFGHFHHGGHHDGHHHHHGGHHHGHHFHHHHHGHGHHHGGGGGGGGGHEFFFGGGGGF:
@M03495:530:000000000-LYBTV:1:1111:8919:5098 1:N:0:AACACCTG+CCCATGCG
GTCAGCATGTGAGCTTTGGATGGTTCTGGTTTATCAACGGCAAAATATAGATCGGAAGAGCACACGTCTGAACTCCAGTCACAACACCTGATCTCGTATGCCGTCTTCTGCTTGAAAAAAAAAAATAACAAAAAGAGACGAAAATCCTGTCATTTTAATCGATGCAAACAGCACAAATACATACAGGGCACTTACACCTGCACATTATGACATACACGAGCCTCTTGACAGTTCCTAATACAGTAGTACTA
+
CCCCCFFFFFFFGGGGGGGGGGGHGHHHGGHHHHHHHHGGGGGHGHHHHHHHHHGGGGHHHHHHHGHHHGHHHHHHHHHHHHFGFEFGHHHHFHHHGGHHHHGGGHGHHHHHHHFHHGHGEGC//02@221=0/?/0=F/--.<>11111<000000<00...0.0==../<<.//<0:0<00000/.<<./00<:</</./0000::0<:B0:000.---<//0<00<000000000<0000<0000<:0
@M03495:530:000000000-LYBTV:1:1111:12345:5107 1:N:0:AACACCTG+CCCATGCG
GTCAGCATGTGAGCTTTGGTCCAGCCTGAGTCCTGGTTTATCAACGGCAAAATATAGATCGGAAGAGCACACGTCTGAACTCCAGTCACAACACCTGATCTCGTATGCCGTCTTCTGCTTGAAAAAAACAAAAAAACTAGAGTGCGTGTTAGTATCTGGTAATTCCATGTGTATCATATCACTAACAAGATCTTTGGAAGTCTACCAATGTCGAACGCAACTTCCTTCGATTCCACTGACACTCATTCACG
+
CCCCCFFFFFFFGGGGGGGGGGGHHGGH4GGHHHHHHHHHHHEGFGGGFGHHGGHHHHHHHGG1EHHHHHHHGHHHFGHHFHFFGGHHHHHGHGGGHH3@GHGGEHHFGFGGHGHHHGHFGH3BEGGG/?/?0////11??<F?1///.011>>1111111<=<11DGG0000=0<00=0=0=0<//;/:C00:0://0;00000;00/;00.;..-;--;/0;0000..00900;://///9/9//://;
@M03495:530:000000000-LYBTV:1:1111:23864:5121 1:N:0:AACACCTG+CCCATGCG
GTCAGCATGTGAGCTTTGGAGTGAAATCTCTTGTCTTAAGGAATAAAGGAAAAAGATTCCGTCGGAGGCTCGGTGCTCTACAGGTTCAACCTTTGTACTCTATTATTGCCTCACATTCCATCTCTTGTGAAAATATATTTGATTGGCTTTTCTGCAGGTTGTTTGCCAGGACTTTCCAAGACCTCCACTAGAAAACACAATAAACTTTTTGGAAGCTGGACAACTATCTTCATTTTTCAGAAACAGTGAAC
+
CCCCCFFFFFFFGGGGGGGGGGGGGHHHHHHHHHHHHGHHHGHHHHHHHHHHHHGGHIHHHHHGGGGGGHHGGGGFHHHHHHHHHEGHHHHHHHHHHHHHHHHHHHHHHHHHHHHHHHHHHHHHHHHHHBDHHHGGHGHHHHHHEGHHHHHHHGHHGHHHHGGHHGHHHGHHFHHHGHHHHHHHHHHHHHHBHGGHHGGEHHFGFFHHHHGGHHGGHH/CGHHHHHFFHHGFGGGGFFGGGGGGGGGGGG0
@M03495:530:000000000-LYBTV:1:1111:21023:5135 1:N:0:AACACCTG+CCCATGCG
GTCAGCATGTGAGCTTTGGTCCAGCCTGAGTCCTGGTTTATCAACGGCAAAATATAGATCGGAAGAGCACACGTCTGAACTCCAGTCACAACACCTGATCTCGTATGCCGTCTTCTGCTTGAAAAAAAAAAAACAATATTAACTACACTATCTAGCTCTCTCATACCTCTACATCAACTTAGCCGACTTTGTATCTCTCCCCACACGACACATCATATCAACGCTATACGACATATCGTCCGACTTCTATC
+
CCDDDFFFFFFFGGGGGGGGGGHHHGHHHHHHHHHHHHHHHHHHHGGGGGHHHHHHGHHHHGGGGHHHHHHGGHHHGHHHHHHHHHHHHHHGHGGHHHF4FHHGGHHFHGGGHGHHHHHHHGBFHHGGGCCD/??/1<11111=<110<011<10000=0<00000<000000;000/0::000:--9.0000C0BB00//./99.-----/000000000/.-...00...-.0:0./..9.--;0000;
@M03495:530:000000000-LYBTV:1:1111:24751:5169 1:N:0:AACACCTG+CCCATGCG
GTCAGCATGTGAGCTTTGGTCCAGCCTGAGTCCTGGTTTATCAACGGCAAAATATAGATCGGAAGAGCACACGTCTGAACTCCAGTCACAACACCTGATCTCGTATGCCGTCTTCTGCTTGAAAAAAAAAAAAAACATATCCCACTATAATGTGCGTCGAAGATCATTCTACACCACATGAAAATAACACACTTCTGTCTGGCTTAATTATCTTGTCGCATGATAGAAACTTCAGTTGTTATGCACATTAT
+
BBBBBFFFFFFFGGGGGGGGGF4FFGHH4FGGHGHHHHHHHHHGHGGGGEHGFGHGHGHFHGEFEEGGFHHHFGHHGGHHHHHGEGFHHFFGHGGHHBG4FHGGGHHFFEGEHGHHGGHGH0?3B0CCG?C>/<>..111<1<<<./0=000000..<-;..;<000000000:99..;0009000;009.;/;000000;/0/.///9//////99.9-../9//////9//9/9//:.9:////9//:/
@M03495:530:000000000-LYBTV:1:1111:7296:5171 1:N:0:AACACCTG+CCCATGCG
GTCAGCATGTGAGCTTTGGAATTAGTAAATTCGTTGACGACAGAAGGAGCAAGATAACGACCACAGGGAGGGTGGTTTATCAACGGCAAAATATAGATCGGAAGAGCACACGTCTGAACTCCAGTCACAACACCTGATCTCGTATGCCGTCTTCTGCTTGAAAAAAAAAAAAAACAACACTTACAAACGCTCTATTAGATTCATAAGTCTGCTATCATCAACGTACATACACCTGTACTAAGTTGTAGTCA
+
CCCCDFFFFFFFGGGGGGGGGGHHHHHHGHHHGHHHHHGGGGGHHHHHHHHHHHHHHHGGGGGHHHHGGGGGGGGFGHHHHHFHGGGGGHHHHHHHHHHHGGGGHHHHHHHGHHHGHHHHHHHHHHHHHHGHGGHHHH1?GHGGHHHHGGGHGHHHHHHHHHHHHGGGGG-9<-......000000<9.-..90000000<00:000:000<:B0/00<00<.....00000///0000000<00000:0:
@M03495:530:000000000-LYBTV:1:1111:13824:5178 1:N:0:AACACCTG+CCCATGCG
GTCAGCATGTGAGCTTTGGAATTAGCTGGTTTATCAACGGCAAAATATAGATCGGAAGAGCACACGTCTGAACTCCAGTCACAACACCTGATCTCGTATGCCGTCTTCTGCTTGAAAAAAAAAAAACCAACCCTCACATTCACAAATATTGGGTGAGTTACGTTCTGAAGACACGCACAGGTGCGCACCACCAAATAATTATAACTTGCAAGTGCTGTAAACAATAGGTGTATCTGCAACAAATCACCATT
+
CBCCDFFFFFFFGGGGGGGGGGHHHHHHHHHHHHHHHHGGGGGHHHHHHHHHHHGGGGHHHHHHHGHHHGHHHHHGHHHHHHHHGHGGHHGH4GHHGGHHHHGGGHGHHHHHHHHFHFHGGGG/B?///////0.0.11>111110<11110.<...0<00.//:.00000//<.----/.000<---9....990000000:0<000<<<0<0:00<00:00.000000<00<00<000...0000/<<:
@M03495:530:000000000-LYBTV:1:1111:8200:5178 1:N:0:AACACCTG+CCCATGCG
GTCAGCATGTGAGCTTTGGTCCAGCCTGAGTCCCTGGTTTATCAACGGCAAAATATAGATCGGAAGAGCACACGTCTGAACTCCAGTCACAACACCTGATCTCGTATGCCGTCTTCTGCTTGAAAAAAAAAAAAAATAATGGACACAAAAACTATCCTGGTCTCAATATGATAAACTTCTCGAGAGATAACGCGAGCAAGATCACGAAATTGGAAGGAACAATCTTGACTAGTAATAGGCGACACCACGAA
+
CBCCCFFFFFFFGGGGGGGGGGHHHGHGHHHHHHHHHHHHHGHHHHGGGGGHHHHHHHHHHHGEGGHHHHHHHGHHHGHHHHHHGHHHHHHHGHGGHHHF4FGHFGHHHHEEEHGHHHGHGH?GFHGGG@C/A>->0>1111>00./.<...0000/00/00<0;000000;0;0000000;0.9-.;000.;-9---9//000/.9;.9000::;..;.:/000;000000;0000000--9--....-.
@M03495:530:000000000-LYBTV:1:1111:13123:5231 1:N:0:AACACCTG+CCCATGCG
GTCAGCATGTGAGCTTTGGAATGTTGACGACAGAAGGAGCAAGATAACGACCACAGGGAGGCTGGTTTATCAACGGCAAAATATAGATCGGAAGAGCACACGTCTGAACTCCAGTCACAACACCTGATATCGTATGCCGTCTTCTGCTTGAAAAAAAAAAAAAAAATAAGAAGGTTACAATAGATTACTTTGACAGCAAGACATTACGCAGGTATAATCAAGCAGGCATGTTGTAGTGATCGTGAGCACAG
+
DCDDDFFFFFFFGGGGGGGGGGHHHHHHGGGGGHHHHHHHHHHHHHHHGGGGGHHHHGGGGGHHGHHHHHHHHHGFGGGHHHHHHHHHHHGGGGHHHHHHHGHHHGHHHHHHHHHHHHHHGHGGHHHG2FGGHGHHHHGGGHGHHGHHHHFHHHGEGGG@@:;;--.;0000/.0000000;00000000000000./:///:0000...--.0000;:0000//...;.000;000/000./;/.;0.//
@M03495:530:000000000-LYBTV:1:1111:15544:5233 1:N:0:AACACCTG+CCCATGCG
GTCAGCATGTGAGCTTTGGAATTAGTAAATTCGTTGACGACAGAAGGAGCAAGATAACGACCACAGGGAGGGTGGTTTATCAACGGCAAAATATAGATCGGAAGAGCACACGTCTGAACTCCAGTCACAACACCTGATCTCGTATGCCGTCTTCTGCTTGAAAAAAAAAAAAACAAGAACAACCACTGACTACTGTCACGTGCATGATCACAATGTAGTCACAACTCTAGAGCACCACTCGTAGACTACCA
+
CCCCDFFFFFFFGGGGGGGGGGHHHHHHGHHHGHHHHHGGGGGHHHHHHHHHHHHHHHGGGGGHHHHGGGGGFGGFGHHHHHHHGGGGGHHHHHHHHHHHGEGGHHHHHHHGHHHGHHHHHHHHHHHHHHGHGGHHHB1GHHFFHHHHGGGHGHHHHHHHHFEHHGGGGGA-<.../://</9...000:00:000000...<.0000::/:000:00000000.<00000000...<0/.....000//0
@M03495:530:000000000-LYBTV:1:1111:22260:5242 1:N:0:AACACCTG+CCCATGCG
GTCAGCATGTGAGCTTTGGATGGTTCTGGTTTATCAACGGCAAAATATAGATCGGAAGAGCACACGTCTGAACTCCAGTCACAACACCTGATCTCGTATGCCGTCTTCTGCTTGAAAAAAAAAAATAACGATACTGTGATATATTTTCTTCATGACATATCTTTTTTACCTGATCCTCCAGTATTACTCAAGATAAAAGCCGATCTCCATGTCTTCATTACGGCATTTAATTTTTAATATATTGTGTCGGT
+
CCCCCFFFFFFFFGGGGGGGGGGFGGHHFFGHHHHHHFE?EEA2BFBFBAGHHHG?FFFHHEF2FEHEF1GGHHH33FFGGF53EGGAGFEG4GF1FFHGHEEGGHG4G44GH30FGHAEF//</<F22<<F/<F1?111?1?1=F<11=1F11111>>11>>00<-<D0=0<<00:0:;/00;:;000::0000<00;..:---.;00000000;;;000..;--/;;/;B/9:AB/////////;/.--
@M03495:530:000000000-LYBTV:1:1111:6268:5267 1:N:0:AACACCTG+CCCATGCG
GTCAGCATGTGAGCTTTGGAATTAGTAAATTCGTTGACGACAGAAGGAGCAAGATAACGACCACAGGGAGGGTGGTTTATCAACGGCAAAATATAGAACGGAAGAGCACACGTCTGAACTCCAGTCACAACACCTGACATCGTATGCCGTCTTCTGCTTGCAAAAAAAAAACTCGCGATCAGACGGCGGAATTCAGTGCCATGCAACACTATATTAAGTCATCTGGAGGAAGACCAGTGCAGAATACGACA
+
AAAAAFFFF@D3B1AFGBB11111BB3D33D100BCA1E0A0A0110AG/FGHFHFAEA/AAAG/0/A///>///BFHCD222FE//E?FGFDE2>21>>///<0<01BGGGHHCC12FGGFB12<1>F1A//C00?01?1C/?0F1D-<CHF1111>><.0=0/<---:9990C-;--..00/-.------9/9/9;//9////9/--///;//9///9/;////9;-----/-9-/999B/////----
@M03495:530:000000000-LYBTV:1:1111:7345:5271 1:N:0:AACACCTG+CCCATGCG
GTCAGCATGTGAGCTTTGGAATTAGTAAATTCGTTGACGACAGAAGGAGCAAGATAACGACCACAGGGAGGGTGGTTTATCAACGGCAAAATATAGATCGGAAGAGCACACGTCTGAACTCCAGTCACAACACCTGATCTCGTATGCCGTCTTCTGCTTGAAAAAAAAAAGGAACACCCACCCTGACCACCATTATTCCACGCGACCTCAAACGACTACCCATCCGATCCACCCTCACACCTACAAAATAC
+
BBBBBFDFFF@FGGGGGFGGGGHHHHHHFGH5ABFHGGECECGHFGHAGEHHHHGHHHFFEEEGGHEAAEEG?FEEGHHFFHFCEEEGEFHFHHHHH44?EEEEHEGFHHGDHHHGHFHH1CFGHBGHFHDAF?<00?<1?CFEGHHFCECHGHBDBFDGF<GD.@<@-@..//./9..;..../;//9...00000///99.----.//;;/..-.9/..///....-.//...9..//./9////.//;
@M03495:530:000000000-LYBTV:1:1111:13818:5296 1:N:0:AACACCTG+CCCATGCG
GTCAGCATGTGAGCTTTGTTCCAGCCTGAGTCCCTGGTTTATCAACGGCAAAATATAGATCGGAAGAGCACACGTCTGAACTCCAGTCACAACACCTGATCTCGTATGCCGTCTTCTGCTTGAAAAAAAAAAAATATCTAACAAGGAGTCCGTCCCATGAGTCGAACCACAGTCTCGTCAAGCTATGCATGCTGCACTACTACAATGATCTCCTCGCGCGTCCATCCTGCCCTTTACCCGATATAGACATC
+
CCCCCFFFFFFFGGGGGGGGGGHHHGHHHHHHHHHHHHHHHHHHHHGGGGGHHHHHHHHHHHGGGGHHHHHHHGHHHGHHHHHFGCGHHHHHGHGGHHGHDGHHFGHHHHGGGHGHHGHHHHHHGHHGGGC/><0?11=111<10.<.>0<.<..<0</00==A..:-..;:0;00:...;BFB00:0;0000;0/0:::00;00;000;0000/.;-;----.00.000..0/000::.--9-0000;00
@M03495:530:000000000-LYBTV:1:1111:10424:5302 1:N:0:AACACCTG+CCCATGCG
GTCAGCATGTGAGCTTTGGATGGTTCTGGTTTATCAACGGCAAAATATAGATCGGAAGAGCACACGTCTGAACTCCAGTCACAACACCTGATCTCGTATGCCGTCTTCTGCTTGAAAAAAAAAAGAAACTTGTCAACTTAAATTCATCAGGTGAGTGTGGAATTTCATGCGTGTACGTTTAATGCTTGAATCAATGAATGCACACCGGTCGCACAAAGGGGCCTTTCGTACTCAATAGACCGCTCGACTCA
+
ABBBBFFFFFFFFGGGGGGGGGGFFGHHDEGHHHHHHHGGGC2GGHHHHHHHHHGGEEHHHHHFHGFHGGHHHHHGCGHHFHGHGEGGHHHH4GGHGGFFHHGGGHGEGGHGHFAGFGGEE//<//0@2222@21?11111<11?11111?>11011=1.1<111=FGH0.<../0.///.000;000:;:0000000:00900..--9;-----9./.9---.9//.9.../9/////B/----;9-../
@M03495:530:000000000-LYBTV:1:1111:17602:5307 1:N:0:AACACCTG+CCCATGCG
GTCAGCATGTGAGCTTTGGACTCCTGACTGGTTTATCAACGGCAAAATATAGATCGGAAGAGCACACGTCTGAACTCCAGTCACAACACCTGATCTCGTATGCCGTCTTCTGCTTGAAAAAAAAAAACATAAAAAGAAAATATATCAGTCGAAGTAAACTGAATTATAATGTTATAGAACTTAGATAGTATTGTACGTAAAGCTCACGTGACAGTCTCTAACGTTATGATTCTGTCTCGAAATATGTCTAA
+
BBCCDFFFFFFFGGGGGGGGGGHHHHHHHHHHHHHHHHHHGGGGGHGHHHHHHHHHGGGGHHHHHHHGHHHGHHHHHHHHHHHGHHGHGGHHHHBGHHGGHGHHGGGHGHHHHHHHHHHHHGCG@<//=111111//00011>1111>>1..<.<100000000<00<0<000000000000:00:0000000000./0..000000::...:0:00;0:00.://.00000000000/0/:.00000000
@M03495:530:000000000-LYBTV:1:1111:23418:5322 1:N:0:AACACCTG+CCCATGCG
GTCAGCATGTGAGCTTTGGAGTGAAATCTCTTGTCTTAAGGAATAAAGGAAAAAGATTCCGTCGGAGGCTCGGTGCTCTACAGGTTCAACCTTTGTACTCTATTATTGCCTCACATTCCATCTCTTGTGAAAATATATTTGATTGGCTTTTCTGCAGGTTGTTTGCCAGGACTTTCCAAGACCTCCACTAGAAAACACAATAAACTTTTTGGAAGCTGGACAACTATCTTCATTTTTCAGAAACAGTGAAC
+
BBBBBFFFFFFFFGGGGGCFFGGHHHHGHHHHHHHHHHHHHGHHHHHHHGHHHHGGHHHHHGHFGGGGGGHGGGGGHHHHHHHHHHGHHHHHHHHHHHHHHHHHHHHHHHHHHFHHHHHHHHHHHGHHHFFHHGHHHHHHHEHHFHCHHHHHHGBHHFFHHGHHHGHHHHHHHHHHHHFHHHHHHHHHHFHFGHHHHHHGHHHFGHHGHHDCBGCCGHBGHFCGHHHFHHGGGGGGFFGGGFGGEGGFEG0
@M03495:530:000000000-LYBTV:1:1111:24138:5340 1:N:0:AACACCTG+CCCATGCG
GTCAGCATGTGAGCTTTGGACGACAGAAGGAGCAAGATAACGACCACAGGGAGGGTGGTTTATCAACGGCAAAATATAGATCGGAAGAGCACACGTCTGAACTCCAGTCACAACACCTGATCTCGTATGCCGTCTTCTGCTTGAAAAAAAAAAAAAAGCAATGATTAATTGTAATACACTTAAAGATGGAATTTAAAGAGCATTTAGCATGGGAGACTGACTACATATTATCGTAGCGTGCTCAGATTTGT
+
CCCCCFFFFFFFGGGGGGGGGGGGGGGHHHHHHHHHGHHHHGEEEGHHHHGFFGGEFFFGHHHGHHHGGGGGH?G@FHHHFHHDFGGHFHHHHHGHHHGHGHFHFGGDGFGHHGHGGHHHH2@FF?DHHEECCFAFHHHGHHE01<GF@DD-::@-A;:9:0900;9000090;000000;;9;00////////9///////////;////../.;.////9/;//9///;9.;...-.:.9://///:/;
@M03495:530:000000000-LYBTV:1:1111:10041:5354 1:N:0:AACACCTG+CCCATGCG
GTCAGCATGTGAGCTTTGGACTCCTGACTGGTTTATCAACGGCAAAATATAGATCGGAAGAGCACACGTCTGAACTCCAGTCACAACACCTGATCTCGTATGCCGTCTTCTGCTTGAAAAAAAAAAAAAGTATGACGCGAGGATAGACCATGAACTTTACGGAAGAGCAAACGCGAGCATGTCAGTATCTTTATCTGCCATTTAGTACCATCACATCTAGCCCAACCTAACTAGTACAACAGTCACAACAA
+
CCDCCFFFFFFFGGGGGGGGGGHHHHHHHHHGHHHHHHHHGGGGGHHHHHHHHHHHGGGGHHHHHHHGHHHGGHHHHHHGHHFFHHGHGGHHHGGHHHGGHHHHGFEFFHHHHHHH0FHHHGGG?//<</?1111<..-----/0000</0;00000000......./;CB.;--9---;00000:00;00000B:0000::00:;00000:00:000000:/..../0:/00000:BB0A/000000...
@M03495:530:000000000-LYBTV:1:1111:15197:5391 1:N:0:AACACCTG+CCCATTCG
GTCAGCATGTGAGCTTTGGAGTGAAATCTCTTGTCTTAAGGAATAAAGGAAAAAGATTCCGTCGGAGGCTCGGTGCTCTACAGGTTCAACCTTTGTACTCTATTATTGCCTCACATTCCATCTCTTGTGAAAATATATTTGATTGGCTTTTCTGCAGGTTGTTTGCCAGGACTTTCCAAGACCTCCACTAGAAAACACAATAAACTTTTTGGAAGCTGGACAACTATCTTCATTTTTCAGAAACAGTGAAC
+
CABCCFFFFFFFGGGGGGGGGGHHHHHHHHHHHHHHHHGHHHHHHHHHHHHHHHGGHHHHHHHGGGGCFHHGGGGGHHHHHHHHHHHHHHHHHHHHHHHHHHHHHHHHHHHHHHHHHHHHHHHHHHHHHHHGHHHHHHHHHHHHHGGHHHHHHHHHHHHHHGHHHHHHGHHHHHHHHGGHHGHHHEHHHHHHGGFFHHHGH<GDGHHHHHGGGHHHHHHHHHHHHHHHHHFGFGGGGGGGBF/FGFFEFF9
@M03495:530:000000000-LYBTV:1:1111:10033:5414 1:N:0:AACACCTG+CCCATGCG
GTCAGCATGTGAGCTTTGGACTCCTGACTGGTTTATCAACGGCAAAATATAGATCGGAAGAGCACACGTCTGAACTCCAGGCACAACACCTGATCTCGTATGCCGTCTTCTGCTTGAAAAAAAAAAAAAACCTAGGAGATAACAAAGGCCCAAGATGAGGCCAGTGCGCAGATCGGAAGAGCACCAGTCTGAACTCCATTAACGAGCCATTCATTAGTATGCGTTCTACTGCCACTAAACAAGCACAACGG
+
BAAABF@DF@DFGGGGGFGGGGGHHH5GHHABFCFGHGFFGGGGAFFFHGHHHFHHGGFGHHHGGFG0FGHGBGHE@FEG3?GCGHAGCEFGFF4BGHFEGHFHGGEFGHGHGDDGHC3B0/B/B///>-<.><10<0.00<DD0</<C..<.C;:000/...;0<0;:---;FE...9;C/C...9CF000;/9/BF//9/;A9.-@/////////;///;...9./;/9/////////;..;.....--
@M03495:530:000000000-LYBTV:1:1111:11906:5415 1:N:0:AACACCTG+CCCATGCG
GTCAGCATGTGAGCTTTGGAGTGAAATCTCTTGTCTTAAGGAATAAAGGAAAAAGATTCCGTCGGAGGCTCGGTGCTCTACAGGTTCAACCTTTGTACTCTATTATTGCCTCACATTCCATCTCTTGTGAAAATATATTTGATTGGCTTTTCTGCAGGTTGTTTGCCAGGACTTTCCAAGACCTCCACTAGAAAACACAATAAACTTTTTGGAAGCTGGACAACTATCTTCATTTTTCAGAAACAGTGAAC
+
BBCCBFFFFFFFGGGGGGGGGGHHHHHHHHHHHHHHHHHGHHHHHHHHHHHHHHGGHHHIHIHGGGGGGGHGGGGGHHHHHHHHHHHHHHHHHHHHHHHHHHHHHHHHHHHHHHHHHHHHHHFHHHHHHHHFHHHHHHHHHGHHH0FCHHHHHHFHHHHHHGHHHHHHHHHHHGHHHGGHFHHHHEHHHHHGHGGHHHHGHFGGHGHHHHGGBGHHHHCHGHFHHHHHGHGGGGGGGGFGG0BFFFFGGGF
@M03495:530:000000000-LYBTV:1:1111:23368:5432 1:N:0:AACACCTG+CCCATGCG
GTCAGCATGTGAGCTTTGGAATTAGTAAATTCGTTGACGACAGAAGGAGCAAGATAACGACCACAGGGAGGGTGGTTTATCAACGGCAAAATATAGATCGGAAGAGCACACGTCTGAACTCCAGTCACAACACCTGATCTCGTATGCCGTCTTCTGCTTGAAAAAAAAAAAAATCAGAAAACCATAACAATTGAATATATTTCGTGCACCAACTCAAAACACATATACTAGCTCATTTACAAATCTATCCT
+
BCBCCFFFFFFFGGGGGGGGGGHHHHHHHHHGGFGHHHGFGGGHHHHHHHHHHGHHHHGGGGGHHHHGGGGGEFEEFHGHHHGEFFGGGHHHHHHHHHHHGGGGHHHHHHHGHHHFGGHHHHHHHGGHHGGHGGHHGG1FGGFGHHHFGGGHGHHGHHHHHHHGGGGEG@;--.00009:/;.9:0:0000009090000900/....0/..:;00000;.;.;0000090/000000000000000;0/0
@M03495:530:000000000-LYBTV:1:1111:19587:5445 1:N:0:AACACCTG+CCCATGCG
GTCAGCATGTGAGCTTTGGAATTAGTAAATTCATAACGACCACAGGGAGGCTGGTTTATCAACGGCAAAATATAGATCGGAAGAGCACACGTCTGAACTCCAGTCACAACACCTGATCTCGTATGCCGTCTTCTGCTTGAAAAAAAAAAAAAAACACTCTGGAATGAAACCAATGATCATCTTATAATACTATACATTACGAATAAACTATGAATCAAGACGACAATCGCTGAATCACGATCTGATGTTCA
+
CCDDCFFFFFFFGGGGGGGGGGHHHHHHGHHHHHHHHGGGGGHHHHGGGGGHHGHHHHHHHHHGGGGGHHHHHHHHHHHGGGGHHHHHHHGHHHGHHHHHHHHHHHHHHGHGGHHHH4GHHGGHHHHGFGHGHHHHHHHHHHHHGDG?D----:<..:/0000000<000...0000000000000:00000:::00:00.....000000000000000/.---<:0..<..00:00...<.00<00:00
@M03495:530:000000000-LYBTV:1:1111:13774:5461 1:N:0:AACACCTG+CCCATGCG
GTCAGCATGTGAGCTTTGGAGTGAAATCTCTTGTCTTAAGGAATAAAGGAAAAAGATTCCGTCGGAGGCTCGGTGCTCTACAGGTTCAACCTTTGTACTCTATTATTGCCTCACATTCCATCTCTTGTGAAAATATATTTGATTGGCTTTTCTGCAGGTTGTTTGCCAGGACTTTCCAAGACCTCCACTAGAAAACACAATAAACTTTTTGGAAGCTGGACAACTATCTTCATTTTTCAGAAACAGTGAAC
+
BABCBFFFFFFFGGGGGGGGGGGHHCHHGHHGHHGHHHHHGFHGHHHHHHHHHHGGHHHIHHHGGGGCEHHGGEEGHHHHHHHHHHHHHHGHHHHHHHHHHHHGHHHHHHGHFHHGHHHHHHHHHHGHHHFHHGHGHHHHHFHHHCGFHHHHHGGHHHHHHGHHHHHHFFHHHHGHHGFFHHHHHHHFHHGBHHHHHGFEG<D=GFHHHHGFHHHGHHEHGHCHFGHGHHGGGGGGFGGFF;0BFGF0FB0
@M03495:530:000000000-LYBTV:1:1111:25656:5474 1:N:0:AACACCTG+CCCATGCG
GTCAGCATGTGAGCTTTGGAGGGCAAGAAGTGGTTGTGACTGGTTTATCAACGGCAAAATATAGATCGGAAGAGCACACGTCTGAACTCCAGTCACAACACCTGATCTCGTATGCCGTCTTCTGCTTGAAAAAAAAAAAAATATACTCCAGGTTTCGGTTATTTCTCCGCTATAAGCATCACGAATACATCTCTATGCCGTGTACCCTGCACGCATCTCCACACTACTATTGAACGTGACGTCTTTCACTC
+
BCCCCFFFFFFFGGGGGGGGGGABBFFGHH5FHHGGGGGHHHHHGHHHHH5BEGGFGHHHGHHHHHHHGGEGEFHGHFFGCGFGHHHGHHHHEGHHFGGHGGFGFB4BGHGGCHHHGGGHGHEGGHHHHHHHHGCG//---.000==0<////000.-;;.C0:;:0:...-90;0000000...;.00009909C000-;-;///;B99;/.--.-9/9//9;/99////////.....::9/.//:///
@M03495:530:000000000-LYBTV:1:1111:7538:5519 1:N:0:AACACCTG+CCCATGCG
GTCAGCATGTGAGCTTTGGAGTGAAATCTCTTGTCTTAAGGAATAAAGGAAAAAGATTCCGTCGGAGGCTCGGTGCTCTACAGGTTCAACCTTTGTACTCTATTATTGCCTCACATTCCATCTCTTGTGAAAATATATTTGATTGGCTTTTCTGCAGGTTGTTTGCCAGGACTTTCCAAGACCTCCACTAGAAAACACAATAAACTTTTTGGAAGCTGGACAACTATCTTCATTTTTCAGAAACAGTGAAC
+
BBBBBFFFFFFFGGGGGGGGGGHHHHHHHHHGHHHHHHHHHHHHHHHHHGHHHHGGHHHHHGHEGGGGGHHGGFG@HFHHHHGBGHHHHHHHHHHGHHHFHHHHHHHFHHHHHHHHHHHHHHFHHHHFGHHHGHHH4FHHHFHHHFHHHHHFHH3FGAGHHFHHGEHHHGHHHHEHFGGFACGFH.GHHFHEFDHFHEHGHHFHHDHHHHGGGFGCGFBCGFCHHGHHHHGFGGGGFGFFGBBBFFGGGG0
@M03495:530:000000000-LYBTV:1:1111:9476:5524 1:N:0:AACACCTG+CCCATGCG
GTCAGCATGTGAGCTTTGGACCAGCCTGAGTCCCTGGTTTATCAACGGCAAAATATAGATCGGAAGAGCACACGTCTGAACTCCAGTCACAACACCTGATCTCGTATGCCGTCTTCTGCTTGAAAAAAAAAAAAAGGACATTCATGAAACTACCAGCCTGCGGTCCGATAGTACTCGCTCCTCACCCTTAGCTGTGTTACCTCAACACTCATATTATCTCCTTCACGCCATCAATACGAAGCATCTTCTAC
+
CCCCCFFFFFFFGGGGGGGGGGHHHGHHFHHHHHHHHHHHHHHHGHGGGGGHHHHHHHHHHHGFGGHHHHHHHGHHHGHHHHHHHHHHHHHHGHGGHHB@@FGGFGHHFHGGEHGHHGHHHHBFFGGGC/<</<-..000F111110=00000/00..<..--:--;:.-.90;B0.-..:0/099.9/00000;/0/000000::0.0//000000000000000..99.0000:0:.;.-0;:90;000
@M03495:530:000000000-LYBTV:1:1111:25320:5525 1:N:0:AACACCTG+CCCATGCG
GTCAGCATGTGAGCTTTGGAGTGAAATCTCTTGTCTTAAGGAATAAAGGAAAAAGATTCCGTCGGAGGCTCGGTGCTCTACAGGTTCAACCTTTGTACTCTATTATTGCCTCACATTCCATCTCTTGTGAAAATATATTTGATTGGCTTTTCTGCAGGTTGTTTGCCAGGACTTTCCAAGACCTCCACTAGAAAACACAATAAACTTTTTGGAAGCTGGACAACTATCTTCATTTTTCAGAAACAGTGAAC
+
BBBBBFBFFFFFGGGGGGGGGGBDDDDGHHHHGHHHHHFHHHHGHFHHHHHHHHGFHHHHGCGGEGGGGHHGGGGGHHHHHHHGHHHGGHHGHHHHHHHHGGHHHGHFHHGHEGHHHHHHHHHHHHHHHFEHHHHHHHHHHFHHF0GHHHHHHHGFFHHHHGHHHHHHHHHHHHFHH<?FFFHHH<GHHGH1>FGHHHHGG0GHHHHHHHGGFFGCGHHFGHHEHGHHEG9;CFFFGGFFGFBFFGGGGF0
@M03495:530:000000000-LYBTV:1:1111:16710:5540 1:N:0:AACACCTG+CCCATGCG
GTCAGCATGTGAGCTTTGGAGTGAAATCTCTTGTCTTAAGGAATAAAGGAAAAAGATTCCGTCGGAGGCTCGGTGCTCTACAGGTTCAACCTTTGTACTCTATTATTGCCTCACATTCCATCTCTTGTGAAAATATATTTGATTGGCTTTTCTGCAGGTTGTTTGCCAGGACTTTCCAAGACCTCCACTAGAAAACACAATAAACTTTTTGGAAGCTGGACAACTATCTTCATTTTTCAGAAACAGTGAAC
+
CCCCCFFFFFFFGGGGGGGGGGHHGHHHHHHHGHHHHHHGHHHHHHHHFEHHHHGGHIHHHIHGGGGFFHHGGGGGGHHHHHHFHHHHHHHHHHHHHHHHHHHHHHHHHHHHHHHHHHHHHHHHHHHHHHHHHHHHHHHHHFHHHFCHHHHHHHHHHFHHHGHHFGHHHHHHHHHHGFDDFGFHHHBHHHHHHHGHHHHGGGHDGFHGHHGGHHBEGHFFGHHHHHHHHHGGGGGGGGGEFCFFGFFFFF:
@M03495:530:000000000-LYBTV:1:1111:20091:5543 1:N:0:AACACCTG+CCCATGCG
GTCAGCATGTGAGCTTTGGACTCCTGACTGGTTTATCAACGGCAAAATATAGATCGGAAGAGCACACGTCTGAACTCCAGTCACAACACCTGATCTCGTATGCCGTCTTCTGCTTGAAAAAAAAAAGTGAAAATATATTTGATTGGCTTTTCTGCAGGTTTTTTGCCAGGACTTTCCAAGACCTCGACTAGAAACCACAATATACTTTTTGGCAGCTGGACAACTATCTTCATTTTTCAGAACCCGTGAAC
+
CCCCCFFFFFFFGGGGGGGGGGHHHHHHHHCHHHHHHHHHGGGEGHHHHHHGHGHHGEGGHHHGHHHGHHHGHHHHHHFGGHEFGFGHGGHHCH4FFFGDHGDGGGGFFHHGGBEG0?BGFE//>//22D222DF1<FGD11FB100?00?F1>1FGF011..<<D0=<..</<=0;0:G.//0;.:-:::00B99....;000;C;CB9--:0..9/F.9/..;BB/9;9/////:/B////.9-;:9:9
@M03495:530:000000000-LYBTV:1:1111:18899:5560 1:N:0:AACACCTG+CCCATGCG
GTCAGCATGTGAGCTTTGGAGTGAAATCTCTTGTCTTAAGGAATAAAGGAAAAAGATTCCGTCGGAGGCTCGGTGCTCTACAGGTTCAACCTTTGTACTCTATTATTGCCTCACATTCCATCTCTTGTGAAAATATATTTGATTGGCTTTTCTGCAGGTTGTTTGCCAGGACTTTCCAAGACCTCCACTAGAAAACACAATAAACTTTTTGGAAGCTGGACAACTATCTTCATTTTTCAGAAACAGTGAAC
+
CCCCCFFFFFFFGGGGGGGGGGHHHHHHHHHHHHHHHHHHHFCGGHHHHHHHHHGGHHHHHHH?EGGGGHHGGEGGHHHHHHHBFGFHGHHHHHHHHHHHHHHHHHHGHHHHHHHHHHHHHHHHHHHHHGHHHHHHHHHHHFHHG0GHGHHHHHEHHFGGHGHHHHHHHHHHHHHHHHGGFHHHHHGHHHHHGFGHHFHGHHHGHHHHHHGGGGHHHFHHFFCGHHHGHHGGGGGGGGGGGCBBFF9FFF0
@M03495:530:000000000-LYBTV:1:1111:21784:5583 1:N:0:AACACCTG+CCCATGCG
GTCAGCATGTGAGCTTTGGAGTGAAATCTCTTGTCTTAAGGAATAAAGGAAAAAGATTCCGTCGGAGGCTCGGTGCTCTACAGGTTCAACCTTTGTACTCTATTATTGCCTCACATTCCATCTCTTGTGAAAATATATTTGATTGGCTTTTCTGCAGGTTGTTTGCCAGGACTTTCCAAGACCTCCACTAGAAAACACAATAAACTTTTTGGAAGCTGGACAACTATCTTCATTTTTCAGAAACAGTGAAC
+
BABAACFFF@FFGGGGGGGGGGFGF5FGBDGDGFGHFHFFFDGGGFHHHHHHHAEGFFFHFFGGGCECEHGGEAE>GBGF5FH3FFEHEEGFHGFBGFEFGHHHHHHHHFHHGEHFFGHFGFFHFFGHHEBB3BGGGFHHHBGHHHHGCFGHFHHFBFCGFBGEHHGEBGHHCGFGFB?GGFHHHEGGH0FB1>FFE<CEGDH0GFGHHFCCCGC.GHHHHFGHGEFCGCFGGGGGGFBFGFFGGGBF0;0
@M03495:530:000000000-LYBTV:1:1111:10206:5602 1:N:0:AACACCTG+CCCATGCG
GTCAGCATGTGAGCTTTGGTCCAGCCTGAGTCCCTGGTTTATCAACGGCAAAATATAGATCGGAAGAGCACACGTCTGAACTCCAGTCACAACACCTGATCTCGTATGCCGTCTTCTGCTTGAAAAAAAAAATACAACGTAAAAAATCCACACTTCTGGCATTATTCTGACAGCGCACACCACCAAACACACCACCAATTCATCTGCAGCCGCTCGCTTCCAGCAACCCAACTCCACTCCCGTTCCCAACG
+
ABCCCFFFFFFFGGGGGGGGGGHHHGHHFHHHHHHHHHHHHHHHHHGGGGGHFHHHHHHHHGG1FEHHHHHHHGHHHGFHHHHFHHHHHHHHGHGGHHCB@GHHFFHHHHGGGHGHHHHHHHFFHHHGGC??011??1//?0?11-011111.0000000/<<000000=000.-----::.;...:.9...;.....;0=0900;0;//.-9-9--9../;B://...;..////9///;:../////..
@M03495:530:000000000-LYBTV:1:1111:8473:5628 1:N:0:AACACCTG+CCCATGCG
GTCAGCATGTGAGCTTTGGAGTGAAATCTCTTGTCTTAAGGAATAAAGGAAAAAGATTCCGTCGGAGGCTCGGTGCTCTACAGGTTCAACCTTTGTACTCTATTATTGCCTCACATTCCATCTCTTGTGAAAATATATTTGATTGGCTTTTCTGCAGGTTGTTTGCCAGGACTTTCCAAGACCTCCACTAGAAAACACAATAAACTTTTTGGAAGCTGGACAACTATCTTCATTTTTCAGAAACAGTGAAC
+
BBBBBFFFFFFFFGGGGGGGGGHHHFHHHHHBGHHHGGFFHFFGGHHHGFHHHHGGHHGHHGHFGGGEEHHGGGFFFHHHHHEFHHHHFFHGHGHHHGGHHHHHHHHFEHHHHHHHHHHGGFGGHHHHHHHGHGHHGHHHHFHHBC2GFHHFHHDFBAGHHGHHHHHHGGHHFHFHGHHFFGGFHFGGHHHH1DFGHGGEHDG0<DGFHHCG/CCHHHBGGHFGHHHHHHFGFFFGFGGGGBB/;/;0BF0
@M03495:530:000000000-LYBTV:1:1111:13237:5633 1:N:0:AACACCTG+CCCATGCG
GTCAGCATGTGAGCTTTGGAGGGCAAGAAGGGGTGGTTTATCAAAGGCAAAATATAGATCGGAAGAGCACACGTCTGAACTCCAGTCACAACACCTGATCTCGTATGCCGTCTTCTGCTTGAAAAAAAAAAACACCTGGAGATCCACGTTGATTTCAGCATTACATCAAACATAGCGGGGAAAAGCAGAAATAATAGCCTACCAACATAGTCGGCGGAGCAGTGAACACAATTAAACAGCCGTCAAGAGCG
+
CCCCCFFFFFFFGGGGGGGGGGGGGGGHGHHGGEFGEGHHHHHHGHGHGHHHGHHHHHHHHGGEFHHHHHHHGHHHGHHHHHHFHHHHHHHGHGGHHHF4FHHGGHHFHGGGFGHHHHHHHHFGG0BCF///.>0<0000010<1<0...<.00000<00000000;0000.00;0::9--..//.0///00000:00000/9009.909:0.-------:/:00:00/..0900:09/..:.-..00./-
@M03495:530:000000000-LYBTV:1:1111:19688:5702 1:N:0:AACACCTG+CCCATGCG
GTCAGCATGTGAGCTTTGGAGTGAAATCTCTTGTCTTAAGGAATAAAGGAAAAAGATTCCGTCGGAGGCTCGGTGCTCTACAGGTTCAACCTTTGTACTCTATTATTGCCTCACATTCCATCTCTTGTGAAAATATATTTGATTGGCTTTTCTGCAGGTTGTTTGCCAGGACTTTCCAAGACCTCCACTAGAAAACACAATAAACTTTTTGGAAGCTGGACAACTATCTTCATTTTTCAGAAACAGTGAAC
+
1>>11@1@1B33BGDGDAGC1AAAAGFHEBDFGHFFFE3DAGHHHFFHDHHCCHGGHFBAGHH//EA/B/BFEE?EHHHFDD1>11BG21>0FF12@BBGH1GBGDD1B@BG1F>GD1FBGE1GFF1GHH2G1B1F2FFB>2>BBFGFG0DFDFH2F00@0?GH011<<F/<<?DG1<11?00>GC0FDCF11F00><C.D0DGHF0=DFC?G0/.<0:GG:CGHFFFHCBCFBFFFGGEBB/9/CCCFF0
@M03495:530:000000000-LYBTV:1:1111:7640:5720 1:N:0:AACACCTG+CCCATGCG
GTCAGCATGTGAGCTTTGGACTCCTGACTGGTTTATCAACGGCAAAATATAGATCGGAAGAGCACACGTCTGAACTCCAGTCACAACACCTGATCTCGTATGCCGTCTTCTGCTTGAAAAAAAAAAAAAAACTAAGACAGAAAGCAGGCCCCATTTACTGCAGTAGAACATCTCTCTCAAAGAATCATCTTACGTACATTGATCGATTCATCAGTGTAATACCGTCCACTACATCTACCACACACCAATCT
+
CCCCCFFFFFFFGGGGGGGGGGHHHHHHHHGFGHHHHHHHGGGGGHHHHHHHHHHHGGGGGHHEGGHEHHHGFHHHHHGHHHHHHHGHGGHHHHBGHFFFHHHHGEEHGHHHHHHGHHHHHGDGGC@//--.>11111</<000<0/.<..-.:000;00;0000;000/;0CF000000:0:.00000;900./0..000090...0009;0000;00;;00.....90/9000090000...9...0/0
@M03495:530:000000000-LYBTV:1:1111:15438:5725 1:N:0:AACACCTG+CCCATGCG
GTCAGCATGTGAGCTTTGGTCCAGCCTGAGTCCCTGGTTTATCAACGGCAAAATATAGATCGGAAGAGCACACGTCTGAACTCCAGTCACAACACCTGATCTCGTATGCCGTCTTCTGCTTGAAAAAAAAAAAAAACAAAGACATAAGAACGCTAGCGCTCAATACAAGATATAAATAGTAATACCATACACACATTTGACATGTCGAGTTGTATGTCACGTGTGCGCGTATACACATATAGTACATTTAT
+
BAABCFFFFFFFGGGGGGGGGGHHHGHHFGGHHHHHHGHHHHHHHHGGGGGHHHHHHHHHHHGGGGHHHHHHHGHHHGHHHHFHHHHHHHHHGHGGHHHH4GHGFGHHHHGFGGGHHHHHHH0?GHHGGGGG/>-><.>00/<<0000==/.....0--.;.0000:0090000000009;00000000/909..:000000;0;;..-0.09000:00;..:/.0.----.0000000000090000000
@M03495:530:000000000-LYBTV:1:1111:17625:5733 1:N:0:AACACCTG+CCCATGCG
GTCAGCATGTGAGCTTTGGTCCAGCCTGAGTCCTGGTTTATCAACGGCAAAATATAGATCGGAAGAGCACACGTCTGAACTCCAGTCACAACACCTGATCTCGTATGCCGTCTTCTGCTTGAAAAAAAAAAAAACAAAAATACAAAAGACATCCTATATCTACCTGTGCACAATAACGTAGGTCTTATTACTGTCGCAGTAACGAGACCATATTCGCTCCTCTTAGCAGATGTGCTGTGTGTGACCATATA
+
CCCDEFFFFFFFGGGGGGGGGGHHHGHHHHHHHHHHHHHHHHHHHGGGGGHHHHHHHHHHHGGGGHHHHHHHGHHHGHHHHHHHHHHHHHHGHGGHHHG4FHHGGHHHHGGGHGHHHHHHHHHHHCFCGC@</-...0<.011111././/<0/011<1==11100<01101/0100./...111111111<B11..-.<111..<.../0011</<...0:11<10<0/<1111<11:1...::100<11
@M03495:530:000000000-LYBTV:1:1111:10025:5735 1:N:0:AACACCTG+CCCATGCG
GTCAGCATGTGAGCTTTGGAGTGAAATCTCTTGTCTTAAGGAATAAAGGAAAAAGATTCCGTCGGAGGCTCGGTGCTCTACAGGTTCAACCTTTGTACTCTATTATTGCCTCACATTCCATCTCTTGTGAAAATATATTTGATTGGCTTTTCTGCAGGTTGTTTGCCAGGACTTTCCAAGACCTCCACTAGAAAACACAATAAACTTTTTGGAAGCTGGACAACTATCTTCATTTTTCAGAAACAGTGAAC
+
BBBCCFFFFFFFGGGGGGGGGGHHGHHHHHHHHHHHHHFHHGHHHHHHHHHHHHGGHHGHGHHCGGGGGHHGGGGGHFHGFHHGHHHHHHHHHHHHHHHHHHGHHHHHHHHHHGHHHHGHHHHHHHHHHDGHFGHHHHHHHHHHHFHHHHFHGHFHHGHHHDHHFHHHHHHHHHHHHGHHHHHGHEHHHGGH>FHHHHHEGGGHHHHHHHGGHHHEGHGFFHGHHFHHHHGGGGGGGGGGFCFFGGGGFG:
@M03495:530:000000000-LYBTV:1:1111:10901:5748 1:N:0:AACACCTG+CCCATGCG
GTCAGCATGTGAGCTTTGGTCCAGCCTGAGTCCCTGGTTTATCAACGGCAAAATATAGATCGGAAGAGCACACGTCTGAACTCCAGTCACAACACCTGATCTCGTATGCCGTCTTCTGCTTGAAAAAAAAAAAAAACACACGTCTAATAGCTAACACTGCATTCACAGTGTATGTTCTAATTATTCATACTCAGTAGTGATAATTGTGACTGAGTCTATATAGTAGATATTACGGCCTAATTGATGATATG
+
CCCCCFFFFFFFGGGGGGGGGGHHHGHHHHHHHHHHHHHHHHHHHHGGGGGHHHHHHHHHHHGEFGHHHHHHHGHHHGHHHHHHHHHHHHHHGHGGHHHHFHHHGGHHHHGGGHGHHHHHHHHHHHHGGGD/<>>-..>.<-<</.000000=0/0:00:0000000::0<0000:0000009;00090000099009/90000;000000000;;00;0;000009:00000..--9/0000900:9000
@M03495:530:000000000-LYBTV:1:1111:21820:5759 1:N:0:AACACCTG+CCCATGCG
GTCAGCATGTGAGCTTTGGAGTGAAATCTCTTGTCTTAAGGAATAAAGGAAAAAGATTCCGTCGGAGGCTCGGTGCTCTTCAGGTTCAACCTTTGTACTCTATTATTGCCTCACATTCCATCTCTTGTGAAAATATATTTGATTGGCTTTTCTGCAGGTTGTTTGCCAGGACTTTCCAAGACCTCCACTAGAAAACACAATAAACTTTTTGGAAGCTGGACAACTATCTTCATTTTTCAGAAACAGTGAAA
+
BBBBBFFFFFFFGGGGGGGCGGHFHFFGHHHHHFHHHHGHHHGHHHHHHHHHHHGFHHHHHFGGGGCFGGFGGGGEHHH3FGFHHFHHHHHHGHGHHHHHHHHHHHHHHHHHHHHHHHGGHGHHEHHFHFHHDGHHHGHHH4GHGFFHHHHHHHBGHGHHHGHHHHHHHGHGHHHHHH<FGHHHHFGGHHH1<FBGHHFCHFFFHHHHGHGGCGGCGHFAHHCGFHHHHHG0CFFGGGGGEFFGGGGG090
@M03495:530:000000000-LYBTV:1:1111:5894:5821 1:N:0:AACACCTG+CCCATGCG
GTCAGCATGTGAGCTTTGGAGGGCAAGAAGTGGTTGTGACATTGCATGGCAGCTAGAGCCAACTGGTTTATCAACGGCAAAATATAGATCGGAAGAGCACACGTCTGAACTCCAGTCACAACACCTGATCTCGTATGCCGTCTTCTGCTTGAAAAAAAAAAACAAAAAAACAGAACATGACACTACATCAATCTAATGCACATACATAATGATACGACATACTATAGACTAGTGTTCAACACCACAGCTGT
+
BBBBBFFFFFFFFGGGGGGFCAEAC2FBHFABFFFGFGHHHHFFFGFHGGEGGHFHFFHGFHFHBGEHHFHHHBGGCGG?CGG3B@GGFHHGEFE1FGGFGFFHHHFGFGGHHFHFFHGHFE/FEEHB?3FGHEDGHFFGFCAFGGHGHGH01110<-<-<-.<:...--../////0/0/000///000000000000000;000000///9//...-.///9//9B/////////////.......///
@M03495:530:000000000-LYBTV:1:1111:18470:5826 1:N:0:AACACCTG+CCCATGCG
GTCAGCATGTGAGCTTTGGAGTGAAATCTCTTGTCTTAAGGAATAAAGGAAAAAGATTCCGTCGGAGGCTCGGTGCTCTACAGGTTCAACCTTTGTACTCTATTATTGCCTCACATTCCATCTCTTGTGAAAATATATTTGATTGGCTTTTCTGCAGGTTGTTTGCCAGGACTTTCCAAGACCTCCACTAGAAAACACAATAAACTTTTTGGAAGCTGGACAACTATCTTCATTTTTCAGAAACAGTGAAC
+
CBCCCFFFFFFFGGGGGGGGGGHHHHHHHHHHHHHHHHHHHHHGHHHHHHHHHHGGHIHHHHHGFGGGGHHGGGGGHHHHHHHHHFHHHHHHHHHHHHHHHHHHGHHHHHHHHHHHHHHHHHHHHHHHHHHHHHHHHHHHHFHHFGHHHHHHHHHHGHHHHGHHHHGHHHFHHHHHHFGHFHHHHHHHHGGFGHHHHHHEGDGGHHHHHHGGHGHHGHHHFEGEHGHHHHGGGGGGGGGFFFFGEFFGFF:
@M03495:530:000000000-LYBTV:1:1111:8363:5852 1:N:0:AACACCTG+CCCATGCG
GTCAGCATGTGAGCTTTGGAGGGCAAGAAGTGGTTGTGACTGGTTTATCAACGGCAAAATATAGATCGGAAGAGCACACGTCTGAACTCCAGTCACAACACCTGATCTCGTATGCCGTCTTCTGCTTGAAAAAAAAAAAAAAAGTAAGCAGTACTCTAGCTAGAAAGAAAAAGAGAACACGGGATGCAAACAGGAGTATATTATAAAGCACAAGCAGAGAAAATCCAATAGAGACAGTCACGATCTACAGG
+
CBCCCFFFFFFFGGGGGGGGGGGGGGGHHHHHHHGGEGHHHHGHHHHHHHHHGGGGGHHGHHHHHHHGGGGGHGHFHHHGHHFFHHHHGHHHHHHHHHGHGGHHHF4BHHGGGFFHGFGHGHHHHGHHHGFHHGCG@/>----.0<0000/00000000000;0;;//.9/.../:/9//.--.../:00.9/.../////;/9//;9/////..9//.//;/:;//:/9///////////...:.//9//
@M03495:530:000000000-LYBTV:1:1111:19685:5860 1:N:0:AACACCTG+CCCATGCG
GTCAGCATGTGAGCTTTGGACTCCTGACTGGTTTATCAACGGCAAAATATAGATCGGACGAGCACACGCCTGAACTCCAGTCGCAACACCTTTTGTCGTCTGTCGTCTTCTCATTTACCAACTCTTGTGAAAATATATTTGATTGGCTTTTCTGCAGGTTGTTTGCCAGGACTTTCCAAGACCTCCACTAGAAAACACAATAAACTTTTTGGAAGCTGGACAACTATCTTCATTTTTCAGAAACAGTGAAC
+
AAAAAFFFFFFFGGGGGGGG1G11A11BGA0FAG1G3DG0E00/AFH11DG2F21//////AA/0B0>//0B01111B11@1////>G/E011F1G2/?/?/>2/?///BF12222221B1/B1>>1BGFDHFFBFHHHGGFHFHFHBHHH1GHFFGEGGGCHFGFGGHGEHHHHGHF0GHHHHHHHGHHHHF0GGECE.G;CGFHHGHGGGBBFGGG/;FFGGGGGGGBFFGFFFGGG00;B/B-9BF9/
@M03495:530:000000000-LYBTV:1:1111:5782:5878 1:N:0:AACACCTG+CCCATGCG
GTCAGCATGTGAGCTTTGGAGTGAAATCTCTTGTCTTAAGGAATAAAGGAAAAAGATTCCGTCGGAGGCTCGGTGCTCTACAGGTTCAACCTTTGTACTCTATTATTGCCTCACATTCCATCTCTTGTGAAAATATATTTGATTGGCTTTTCTGCAGGTTGTTTGCCAGGACTTTCCAAGACCTCCACTAGAAAACACAATAAACTTTTTGGAAGCTGGACAACTATCTTCATTTTTCAGAAACAGTGAAC
+
CCCCCFFFFFFFGGGGGGGGGGHHHHGHHHHHHFHHHHHGHFGFGGHHGHHHHGFFHHGHHHHGGGGGGGHGGEFGHHGGGFFHHHHGHHHHHGHHFHHHGHHHHHHHHHHHHHHGHHGHHHEHHHHHFEGBHHHGHGGHHEFFGHFGFHFHHGDHHFHHHGGGHHFFHHGHHHGHGHDGAGHHHHHHFFHEF<FHHGHGHGHDGBGHHHGGCGC.GHFFFGGEFGHHHGGGFGGGGGGGF0;BFFFGEB;
@M03495:530:000000000-LYBTV:1:1111:14417:5902 1:N:0:AACACCTG+CCCATGCG
GTCAGCATGTGAGCTTTGGACTCCTGACTGGTTTATCAACGGCAAAATATAGATCGGAAGAGCACACGTCTGAACTCCAGTCACAACACCTGATCTCGTATGCCGTCTTCTGCTTGAAAAAAAAAAACACTAACAAGAATATCGAATGCATACTTTTGTTTTAAAATACAAAGAAAAGCTACAACATTCTCATCATTATAACACTAATCGAGCGTTACACGCATATTGAGTAACTGACCTGCGATCTAGAT
+
DDDDDFFFFFFFGGGGGGGGGGHHHHFHHHHFGHHHHHHHGGGGGHHHHHHHHHHHGGFGHHHHHHHGHHHGHHHHHHHHHHDHHHGHGGHHHDGHHHFGHHHHGGGHGHHHHHHHFGGHFEC@C>//?010111?000=11@..01>1111111111//</00000<<<00//<://.<00000;/0000:0000000000:00/000....-.;C.00.--..00000:00000;0/0/.--...0000
@M03495:530:000000000-LYBTV:1:1111:20937:5904 1:N:0:AACACCTG+CCCATGCG
GTCAGCATGTGAGCTTTGGAGGGCAAGAAGTGGTTGTGACTGGTTTATCAACGGCAAAATATAGATCGGAAGAGCACACGTCTGAACTCCAGTCACAACACCTGATCTCGTATGCCGTCTTCTGCTTGAAAAAAAAAAAAAAAATAATACAAGTGTGTTAGCACTCTGTTAAAAGTTAGACAATTACTAGTTCTCCTCACTCCTTATGTAGATACCTACGCTGTCTCATATTCCTACCAGCCAGATCTTCC
+
CCCCCFFFFFFFGGGGGGGGGGGGGGGHHHHHHHFGGGHH5FFHHHHHHHHHGGGGGHHHHHHHHHHHGGGGGFHHHHHGHHHGHHHHHHHHHHHHHGGHGGHHHF4FHHGGHHHHGGGHGHHGHHHGGEHHHGGCD/<->-<-.0;0000;0;000:/000;0:;00000;0000000;:0;009B000;000000/0.00;00;0000000000009.-...9000:0000000;.09..;..090000
@M03495:530:000000000-LYBTV:1:1111:12044:5914 1:N:0:AACACCTG+CCCATGCG
GTCAGCATGTGAGCTTTGGTCCAGCCTGAGTCCCTGGTTTATCAACGGCAAAATATAGATCGGAAGAGCACACGTCTGAACTCCAGTCACAACACCTGATCTCGTATGCCGTCTTCTGCTTGAAAAAAAAAAAAACGAAAACTACCACGTAAGCACGCAGATAAAATCAATAGTCACTATAGTAGTAGTACTCCTCGATATGTTACAGACACACCTCACAAGTTCACCACTGTCACACACTCGTCCTATCT
+
DDDDCFFFFFFFGGGGGGGGGGHHHGHHGHHHHHHHHHHHHHHHHHGGGGGHHHHHHHHHHHGEGGHHHHHHHGHHHGHHHHHHHHHHGHHHGHGGHHGHEHHHGGHHHHGGGHGHHHHHHHGHHHHGGGG</<@.-...</000/00.<<..00/----:000;;00000;00000000000;0;00009;;00/../.-00090009;9//../.0.00.00090009:0;00000..//....:0000
@M03495:530:000000000-LYBTV:1:1111:24477:5920 1:N:0:AACACCTG+CCCATGCG
GTCAGCATGTGAGCTTTGGTCCAGCCTGAGTCCTCTGGTTTATCAACGGCAAAATATAGATCGGAAGAGCACACGTCTGAACTCCAGTCACAACACCTGATCTCGTATGCCGTCTTCTGCTTGAAAAAAAAAAAAATCAACATAAATGAATAGGTGGTCTAAATCACACAAATGTCGAACATTACAGACGCACAGTGCTCGATCCAACTAACAGTATGGTACAATCGCGACATGTTCAGTGCAGTGTAATG
+
AABBBFFFFFFFGGGGGGFGGGABGGHHHHHHHHHHFFGHHHHHHHHGGGGGHHHHHHFHHHFFGGGH1GGFHHGGHHGHHHHHHHFHHHHHHGHGGFCFF44B1??B3EGGEEFGGFFHFGFFHHFHFGG@CC/-0>110101=11110000000.<00000000:0/...0000....:<;000009-----/00009:-/..;0///////////.9//////..-;--./:///////////;///:
@M03495:530:000000000-LYBTV:1:1111:10983:5923 1:N:0:AACACCTG+CCCATGCG
GTCAGCATGTGAGCTTTGGAGTGAAATCTCTTGTCTTAAGGAATAAAGGAAAAAGATTCCGTCGGAGGCTCGGTGCTCTACAGGTTCAACCTTTGTACTCTATTATTGCCTCACATTCCATCTCTTGTGAAAATATATTTGATTGGCTTTTCTGCAGGTTGTTTGCCAGGACTTTCCAAGACCTCCACTAGAAAACACAATAAACTTTTTGGAAGCTGGACAACTATCTTCATTTTTCAGAAACAGTGAAC
+
CCCCDFFFFFFFGGGGGGGGGGHHHHHHHHHHHHHHHHHHHHHHHHHHHHHHHHGGHIHHHIHGGGGGGHHGGGGGHHGHHHHGHHHHHHHHHHGHHHHHHHHHHHHHHHHHHHHHHHHHHHHHHHHHHHHHHHHHHHHHHGHHHHHHHHHHHHHHHFHHHGHHHHHHHHHHHHHHHHFGFHHHHHHHHHHHHHHHHHHGHHFHGFHHHHGGHFHHHHHHFHCHHHHHHHGGGGGHGGGGGFFGGGFGFG0
@M03495:530:000000000-LYBTV:1:1111:11685:5934 1:N:0:AACACCTG+CCCATGCG
GTCAGCATGTGAGCTTTGGTCCGCCTGAGTCCTGGTTTATCAACGGCAAAATATAGATCGGAAGAGCACACGTCTGAACTCCAGTCACAACACCTGATCTCGTATGCCGTCTTCTGCTTGAAAAAAAACAAGTACCAAATCACACTAAAATGACAAACACAAGTAAGTACTCCAAACCTTTACAAAATAAAATTTGATAGGAATTCTTTAGCTCATCAAGGTACCAGTTCTTATATGCCTTTGACAAAAAT
+
3>AA3BFBDDFFFGGGGFGGGFECEGFCABGHDDEGFGFGHHFH22EEG1GGFHHFHDFGGGAEGGGBGGGGHFG1DDBGHF3FGGGHFFEGGGGHH34BGHGGCFGFC>>GF4B4FFGH0B?3?/B//?F0@FGFGEHHH1??C0<??11111110.00..0<1<1>GFFFFFGEHAGHF00D0CGF0;00;:0;0:0CF0000;0;0CFBBFFGF000;0;;;BBFB090;C;C000;;;BFB00..;.
@M03495:530:000000000-LYBTV:1:1111:11608:5946 1:N:0:AACACCTG+CCCATGCG
GTCAGCATGTGAGCTTTGGTTTATCAACGGCAAAATATAGATCGGAAGAGCACACGTCTGAACTCCAGTCACAACACCTGATCTCGTATGCCGTCTTCTGCTTGAAAAAAAAAATTAGAGGACCCGGCTTGTCTGGGGTGACCCCTTGCAGTGCACAGCATGGCCGTGCCGTCTGGGATGATTGTCATCCTCTCCCCGCGCAGCTGACGGGTGTGAGATATATCGGAAGCGCACACATATGAACTGCCTCG
+
ABBBBFFFFFFFFGGFGGFGFGCHGHGGAEA2AFFFHHHFDHHHDFGDHHGHHBGGHHHGHFH5GGHHHHHHHHG?FEGH3DEGFHFDEGFGEE>GCGHHHHGHE3BFF/E//<022232@0/?/>//<//01?100-<-.1=0<CG</000/00<0<.:00.;G?--..-.-..//.9./0;C9B0009C009//.----;--///9.;-9-9./9///////.-....-----;./////9/;/;///.
@M03495:530:000000000-LYBTV:1:1111:14782:5954 1:N:0:AACACCTG+CCCATGCG
GTCAGCATGTGAGCTTTTGAGGAGCAAGATAACGACCACAGGGAGGGTGGTTTATCAACGGCAAAATATAGATCGGAAGAGCACACGTCTGAACTCAGTCACAACACCTGATCTCGTATGCCGTCTTCTGCTTGAAAAAAAAAAAAAAAAAAACAATCAAGACGGACACGGCATGATATGTACAAGGTGAGAGATTATAGAAGGACCAATTTCACTGTATAACAATAGTGATAGTAGTTATGCTGAGTCAG
+
CCCDDFFFFFFFGGGGGGGGGGHGHHHHHHHHHGGGGGHHHHGGGGGBFFFFHHHHHHHGGGGGHHHHHHHHHHHGGGGHHHHGHHGHHHGHHHHHHHHHHHHHGHGGHHHH4HHHGGHHHHGGGHGHHHHHHHHHHHHGG@FC-<-----9-...0<0000/<.9-9<.----.0:000<:00<0.000.00.000:<0000......0:000000<0000000000<00000000000000000.0000
@M03495:530:000000000-LYBTV:1:1111:25537:5985 1:N:0:AACACCTG+CCCATTCG
GTCAGCATGTGAGCTTTGGAATTAGTAAATTCGTTGACGACAGAAGGAGCAAGATAACGACCACAGGGAGGGTGGTTTATCAACGGCAAAATATAGATCGGAAGAGCACACGTCTGAACTCCAGTCACAACACCTGACCTCGTATGCCGTCTTCTGCTTGAAAAGAAAACACTATCTGTAATCATTCAACACAATCATTACATTTCCTATGTCTACGCCCTATCACTGGCATGCATCTACTCGCACGAACC
+
ABAABFFFFDFFFGGGGCFGFG4GGDFHFGHHGGHFDFFGGGCGHBHFEHGHFCGHDFAFECE1FEAEGGCGB1E1BFGGBGD3EEGGEEFGBGHFFFD/EAC/GA0G0CG<BFHFHFFHHHB1@FDBGF?CFDGEB00??/<CG0FG->-><DGHG1<BC0DG/<CB//<C0/0;000000;00:;0000..:0/00000;00;;0;0;0090099----/0000009.././9//9//:/.----..--
@M03495:530:000000000-LYBTV:1:1111:7317:6030 1:N:0:AACACCTG+CCCATGCG
GTCAGCATGTGAGCTTTGGAGTGAAATCTCTTGTCTTAAGGAATAAAGGAAAAAGATTCCGTCGGAGGCTCGGTGCTCTACAGGTTCAACCTTTGTACTCTATTATTGCCTCACATTCCATCTCTTGTGAAAATATATTTGATTGGCTTTTCTGCAGGTTGTTTGCCAGGACTTTCCAAGACCTCCACTAGAAAACACAATAAACTTTTTGGAAGCTGGACAACTATCTTCATTTTTCAGAAACAGTGAAC
+
CCCCCFFFFFFFGGGGGGGGGGHHHHHHHHHHHHHHHHHHHHHHHHGHHHHHHHGGHIHHHHHEGGGGGHHGGFGFHHHHHHHGHHHHHHHHHHHHHHHHHHHHHHHHHHHHHHHHHHHHHHHHHHHHHHHHHHHHHHHHHHHHHHHHHHHHHHHHGGHHHGHHHHHHEHHHHHHGHHFHHHHHHHHGHHGGHHHHHGHEHDHGHHHHHHGGBGGHGHGHFHHHHHHHHHGGGGGGGGGGGFFGEGGGGG0
@M03495:530:000000000-LYBTV:1:1111:10641:6035 1:N:0:AACACCTG+CCCATGCG
GTCAGCATGTGAGCTTTGGAGTGAAATCTCTTGTCTTAAGGAATAAAGGAAAAAGATTCCGTCGGAGGCTCGGTGCTCTACAGGTTCAACCTTTGTACTCTATTATTGCCTCACATTCCATCTCTTGTGAAAATATATTTGATTGGCTTTTCTGCAGGTTGTTTGCCAGGACTTTCCAAGACCTCCACTAGGAAACACAATAAACTTTTTGGAAGCTGGACAACTATCTTCATTTTTCAGAAACAGTGAAC
+
BCCCCFFFFFFFGGGGGGGGGGHHHHHHHHHHHHHHHHHHHHHHHHHHHHHHHHGGHHIIHHHGGGGGGHHGGGGGHHHHHHFGGHHHGHHHHHGHHHHHHHHHHHHHHHHHHHHHHHHHHHHHHHHHHHHHHHHHHHHHHFHHHHHHHHHHHHHHHHHHHGHHHHHHHHHHHHHHHHFHHHHHHHHHHGG01=FGFHHEGGGGGGHHHHGGGFHGHHFEFFFHGHHGHGGGGGGGGGGGFFFGGEFGEFB
@M03495:530:000000000-LYBTV:1:1111:14988:6040 1:N:0:AACACCTG+CCCATGCG
GTCAGCATGTGAGCTTTGGTTTATCAACGGCAAAATATAGATCGGAAGAGCACACGTCTGAATCCAGTCACAACACCTGATCTCGTATGCCGTCTTCTGCTTGAAAAAAAAAAACAGATGCAATATCAATTCTTGTAACTATTAGTACCTGCAATTGAGCGAAACATTACACGTACGAAATCCATTCACTTGGTAACATCTCTGTAGTTCTTCCTGCCTTCCGCAATGATATGTCTCATAGTCTCTTCACT
+
CCCCCFFFFFFFGGGGGGGGGGHHHHHHGGGCGHHHHHHHHHHHGGGGHGHHHHHGHHHGHHHHHHHHHHHHHGHGEHHFEB5GHGGHHHGFGGHGHHBGHHFGGFGGGGGG///=2@@22222>2222211=@?111=???111?@1111001111111-----<<0==00.::.-....0;000;0;000000;0000;0000900;0;000000.00;/9.--.0000;000;000:0;00090;009
@M03495:530:000000000-LYBTV:1:1111:15178:6045 1:N:0:AACACCTG+CCCATGCG
GTCAGCATGTGAGCTTTGGACTCCTGACTGGTTTATCAACGGCAAAATATAGATCGGAAGAGCACACGTCTGAACTCCAGTCACAACACCTGATCTCGTATGCCGTCTTCTGCTTGAAAAAAAAAAAAAATCATAAATGTCTCAAGTATCCACACTCTCTGATTATATAATACAGTATCTCAAATTCTTAACTAAATAAAGTATTACTGTGTCAGCTGACGTGGATAGTTTTAATACTCATAACTCAAAGT
+
CBCCDFFFFFFFGGGGGGGGGGHHHHHHHHHHHHHHHHHHGGGGGHHHHHHHHHHHGGGGHHHHHHHGHHHGGHHHHHHHHHHHHHGHGGHHHH4GGHGGHHHHGGGHGHHHHHHHHHHHHGGGGC@/<-011<1=1=111=1111100000<0</<=<<00<0000<00000000000:<000000<000:000<:00000000000000<000<000/.....0000000000000<:0000000000:
@M03495:530:000000000-LYBTV:1:1111:13161:6088 1:N:0:AACACCTG+CCCATGCG
GTCAGCATGTGAGCTTTGGACTCCTGACTGGTTTATCAACGGCAAAATATAGATCGGAAGAGCACACGTCTGAACTCCAGTCACAACACCTGATCTCGTATGCCGTCTTCTGCTTGAAAAAAAAAAAAAAAAAAAAAATAGCACTAAATTAAGTATTAATATATGCGACAATGACGAACAAGTATAATATACAGTACAACGTAGTCACATGTATAAGGTGAGATGAAATAAGACAAGTTATCAATGACAAG
+
CCCCDFFFFFFFGGGGGGGGGGHHHHHHHHHFGGHHHHHHGGGGGHHHHHHHHGHHGGGGHHGHHGHGHHHGHHHHHHHHHHHHGFEHGGHHGD4BFGGEHHGHGGGHFHHFEHGHFHHHHGCGGB<//---------.0000;000000000;00;00000;000..---0000..--://00000000000:000000-...:0000000000000000.:0:000000000/:.00:0000000000.
@M03495:530:000000000-LYBTV:1:1111:10955:6094 1:N:0:AACACCTG+CCCATGCG
GTCAGCATGTGAGCTTTGGAGGGTGGTTTATCAACGGCAAAATATAGATCGGAAGAGCACACGTCTGAACTCCAGTCACAACACCTGATATCGTATGCCGTCTTCTGCTTGAAAAAAAAAAAAAACAAAAAAAAAAATACTGCAACGGATAGTGAAAAAGAAAGAGTGAAAAAGAGGAAGAGGATAACAAGAAAAGCAGAAAGAGATGACGAATCACGAAAGAATTAGAAGCACAGCATAGACAAGAGAAG
+
CCCCCFFFFFFFGGGGGGGGGGGEFGEFHHHHHHHGGGGGHHHHHHHHHHHGGGGHHHGHFHGBGHGHHHGHHGHFGFHHHGHFFHHGG4FGFFGGHHHEEEHGHHHHHHHHHHGHGGGGC@<<>...00<----;-.00000000;-.../000000....////9/////9../../.9...////////;///.:////////////..-..//.....;./://////////.//9/////././//
@M03495:530:000000000-LYBTV:1:1111:10660:6101 1:N:0:AACACCTG+CCCATGCG
GTCAGCATGTGAGCTTTGGAGTGAAATCTCTTGTCTTAAGGAATAAAGGAAAAAGATTCCGTCGGAGGCTCGGTGCTCTACAGGTTCAACCTTTGTACTCTATTATTGCCTCACATTCCATCTCTTGTGAAAATATATTTGATTGGCTTTTCTGCAGGTTGTTTGCCAGGACTTTCCAAGACCTCCACTAGAAAACACAATAAACTTTTTGGAAGCTGGACAACTATCTTCATTTTTCAGAAACAGTGAAC
+
BBCCCFFFFFFFGGGGGGGGGGHGHHFFHHHFHHHHCHHHHHHHHHHHHHHHHHGGGHHHGFGGGGGGGHGGG?EEGHHGGHHFFGHFGGGFHHHBEHFHHGHHGHHHHGGHEHFGHFHHHHHEHGFGGHFFGHFHHHHHHHHGHHHHGHEFFFHGGAFFFAEHHHHHHHGHFHHHHFFFHGCGH.CGHHHHHFHFEHHEHHHFHEFDDGGCBCG.CB:CGHFHHHHHHFFGGFGGEFFGFBB9FFBFFF0
@M03495:530:000000000-LYBTV:1:1111:15539:6112 1:N:0:AACACCTG+CCCATGCG
GTCAGCATGTGAGCTTTGGAGTGAAATCTCTTGTCTTAAGGAATAAAGGAAAAAGATTCCGTCGGAGGCTCGGTGCTCTACAGGTTCAACCTTTGTACTCTATTATTGCCTCACATTCCATCTCTTGTGAAAATATATTTGATTGGCTTTTCTGCAGGTTGTTTGCCAGGACTTTCCAAGACCTCCACTAGAAAACACAATAAACTTTTTGGAAGCTGGACAACTATCTTCATTTTTCAGAAACAGTGAAC
+
A1>AAFFFFDDFGGFG3GCGFAFFFF3F3GFFFAGFHFFFHBEBGHHHGFGFHGGEBDFHHHHCGGCCCHHGGEEGHHGHGHHHFHGBGHEHHHG2BBFDFGFH2GFDBEBGHFGFHFFHHGHHEHF1GG2FGGHGGGBGFHBFFFHGEFF2BF1BFG@GFCHHHHHGHHFEG1GHHDHHEFGHF.FHHGGF<G<GGHHEFFHFGHHHFHGCFGG.GHGAHFHEGHBGFCFGFGFGFGGFB;;CFFCFFG0
@M03495:530:000000000-LYBTV:1:1111:6524:6127 1:N:0:AACACCTG+CCCATGCG
GTCAGCATGTGAGCTTTGGTCCAGCCTGAGTCCTGGTTTATCAACGGCAAAATATAGATCGGAAGAGCACACGTCTGAACTCCAGTCACAACACCTGATCTCGTATGCCGTCTTCTGCTTGAAAAAAAAAAACAAATGAACATAAAATTCGGCTGAACCACCTTTAAACTATAATAAAAGATAGTCAATCACGTTCATAGTTACAATATCATTGAGTCTAACTAGTGATATAAATACCGAGAGCGTGCTAA
+
BBBBBFFFFFFFGFGGGGGGDGGHFGHHFGFDGHHHBGHHHHHFGEGCE?CGHHHGHGHGGEEFFAG2GFHHGHHHGGFBGGFHHGFHHHHGGFGHFFB4FGHGGHHHBEGEHGHFHHHHGEF3FEBD?BF@/?/01111111=1=1111<0-.<.0/....<0000000;;00000000:C0000;00;0/...//09000000000;0C000090;0;000;00000000////9/..--9.9....//
@M03495:530:000000000-LYBTV:1:1111:24491:6133 1:N:0:AACACCTG+CCCATGCG
GTCAGCATGTGAGCTTTGGAGTGAAATCTCTTGTCTTAAGGAATAAAGGAAAAAGATTCCGTCGGAGGCTCGGTGCTCTACAGGTTCAACCTTTGTACTCTATTATTGCCTCACATTCCATCTCTTGTGAAAATATATTTGATTGGCTTTTCTGCAGGTTGTTTGCCAGGACTTTCCAAGACCTCCACTAGAAAACACAATAAACTTTTTGGAAGCTGGACAACTATCTTCATTTTTCAGAAACAGTGAAC
+
CCCCCFFFFBFFGGGGGGGGGGAADDDFGHHHHHHHHHHHHHGGHHHGHHHHHHGGGHHHHHHGGGGGGHHGCEGGHHHHHHGHHHGHHHGHHGHHHHHGHGHHHHHHHGFHHGHHHHHHHHFHHHHHHFHHHHHHHHHHH4HHGAGHHHHHHHGHHGHFHFHHGHFGHHGHHHHHHFHHHHHHHHHGHHHGG1><AGHFGGB=GHHHHHGG/:=:GGHAGGHHGFHHHHGFGFFGGFFGGBFGGGGGFG9
@M03495:530:000000000-LYBTV:1:1111:24949:6142 1:N:0:AACACCTG+CCCATGCG
GTCAGCATGTGAGCTTTGGTCCAGCCTGAGTCCCTGGTTTATCAACGGCAAAATATAGATCGGAAGAGCACACGTCTGAACTCCAGTCACAACACCTGATCTCGTATGCCGTCTTCTGCTTGAAAAAAAAAAATAGAACCATTATAATCCGCAATATAACCGAAAAACACACGGCAGAAACACAGTCACCTCCCCACAATACATATTCAATACTTAGCTATCAGTTAGAGAAACAGTCATCACGACAGATG
+
ABBBBFFFFFFFGGGGGGGGFG4FGGHHHHGGHHHHHHHHHHHGHGGGGGGHHHHHHGHHHHGEFGHHGHHHHGHHHGGHFHGHHHHHHFHHGHEFHHFG4FHHGGHHHFEEFHGFHHHHHFHHHFE@@BC>/011<?1/01>1111111<.-<.00=00/--<--..:;..-----.////999009000..9.9...0///;////////9////////////;////:////.9//////..---9//
@M03495:530:000000000-LYBTV:1:1111:11896:6184 1:N:0:AACACCTG+CCCATGCG
GTCAGCATGTGAGCTTTGGTCCAGCCTGAGTCCTGGTTTATCAACGGCAAAATATAGATCGGAAGAGCACACGTCTGAACTCCAGTCACAACACCTGATCTCGTATGCCGTCTTCTGCTTGAAAAAAAAAAATTGTGAACAGCGAATGCCGTCTCATGCTAGAAAACAACAAGTACAGGCAACGACTACCGAGCCATCTACTATTCACAAATAGCCGATGCTGCGTGCGGTGAATCTGCACCAGACAGAGC
+
AABBBFBFFFFFGGGGGGGGGGHHHGHHFGDEDGGHGHHHHFFHHGGGFGGGHHHHGHFHHGDAEAGHHFHHFGHCFHHHHHBFGGG3GHDFHGGHG33BBGGFFHHHHFEEGFFHBDGG303B?0//B//<011?FBG110<---<111-.<</00=0<0=00=/:....:/00;00/...:-.-.9/:-.-:-/;/;0000000////./////.9:..///-...--.-./://///:/....9.///
@M03495:530:000000000-LYBTV:1:1111:18711:6186 1:N:0:AACACCTG+CCCATGCG
GTCAGCATGTGAGCTTTGGAGTGAAATCTCTTGTCTTAAGGAATAAAGGAAAAAGATTCCGTCGGAGGCTCGGTGCTCTACAGGTTCAACCTTTGTACTCTATTATTGCCTCACATTCCATCTCTTGTGAAAATATATTTGATTGGCTTTTCTGAAGGTTGTTTGCCAGGACTTTCCAAGACCTCCACTAGAAAACACAATAAACTTTTTGGAAGCTGGACAACTATCTTCATTTTTCAGAAACAGTGAAC
+
CCCDDFFFF5DFGGGGGGGGGGHHHHGHHHHHHHHHHHHHHHHHHHHHHHHHHHGGHIIIHHHGGGGGGHHGGGFGHHHHHHGHHHHHHHHHHHHHHHHHHHHHHHHFHHHHHHHHHHHHHHHHHHHHHHHHHHGHHHHHHFHHGHHHHHHHHHFHHHHHHGHHHHHHHGHHHHHHHHHHFHHHHHHGHFHGHGHHHHHGHFH<GHHHHHGGHHHHFGCFFGEEGHFHHHGGGGGGHGGGGGFGGGGGBF0
@M03495:530:000000000-LYBTV:1:1111:12347:6194 1:N:0:AACACCTG+CCCATGCG
GTCAGCATGTGAGCTTTGGTCCAGCCTGAGTCCTGGTTTATCAACGGCAAAATATAGATCGGAAGAGCACACGTCTGAACTCCAGTCACAACACCTGATCTCGTATGCCGTCTTCTGCTTGAAAAAAAAAAAAAGCAAGCATATCCGGATGTGCGTAAACGTGATATTGCGTATTCTCTCGTGAATTCGCCTAGTGAACGCCCCCAATCTACTTATGAGTCTCATTTTCCATCAAGACAATCTCTTTATGA
+
AAAABFFFFFFFGGGGGGGFBGHHFGFH4F5DGHHHGEGFHHHHHG?EGGHFHFGFHHEHHEE1BBGFFEHHEEGFGHHFHFG3BGGHHGHGHEEFGHD4BGCFFHHHDEFGCFHFHEFHHF333?//////<-.0>00.0>1><1.-..-<0=..;..=.:../0;00:::..;00;09;..9.;90.9..;/;0;00;.@--9-;B//////9;///9//:9///;///;B////;/./;//////99/
@M03495:530:000000000-LYBTV:1:1111:5202:6270 1:N:0:CACACCTG+CCCATGCG
GTCAGCATGTGAGCTTTGGAGTGAAATCTCTTGTCTTAAGGAATAAAGGAAAAAGATTCCGTCGGAGGCTCGGTGCTCTACAGGTTCAACCTTTGTACTCTATTATTGCCTCACATTCCATCTCTTGTGAAAATATATTTGATTGGCTTTTCTGCAGGTTGTTTGCCAGGACTTTCCAAGACCTCCACTAGAAAACACAATAAACTTTTTGGAAGCTGGACAACTATCTTCATTTTTCAGAAACAGTGAAC
+
AAAAAFB1BB3BGCFGGGCGG1BDD3FGHHHFDBEGHHHHCFB1FFDGHGHHCHFGHFHFFA0EG/E?EEG?C>?EFHHFHFH0FHFGHHFHHFHHHDFHEFHHHGHHHFGFHEHGHGFGFHHGHHHFH22>BBGHBGGGF2BGHGGFHBFFGH1GFFGHHCEHHHHHHHFHFGHHGHGF0GCGGHGGHHHB==CGHHHGG<<DGHHHHHGGBC:CCHH.G0GAFGBHHFBFFGEFGFGGGCFGGFFGEF0
@M03495:530:000000000-LYBTV:1:1111:11441:6278 1:N:0:AACACCTG+CCCATGCG
GTCAGCATGTGAGCTTTGGTCCAGCCTGAGTCCTGGTTTATCAACGGCAAAATATAGATCGGAAGAGCACACGTCTGAACTCCAGTCACAACACCTGATCTCGTATGCCGTCTTCTGCTTGAAAAAAAAACAACAAAGGAAAAAAAGACTCGTTGATCGCGATTGACCATAGGCCTAGCCTCTCACCCAGGAATCAATCACACACAATAGAACGCTCGAACATGTGCCCGCATACAATCACTAGACCAAGG
+
CCBCCFFFFFFFGGGGGGGGGGHHHGHHGGFGHFGHFGHHHHHHHGGGGGHHGDGGHHHHHGGEFHHHHHHHGHHGEGDGHHHGFHFGHGHDHGGHHGF4BFHGGHHHFGGGHGHHHHHHG?BBDGGB?//?///?00?0FG00>-..0<1.<./.00<.---..000;0:00000//0/090/00.;..../0:00000000....000000..:;--/:-000000;.--..:000090000090/...
@M03495:530:000000000-LYBTV:1:1111:16125:6282 1:N:0:AACACCTG+CCCATGCG
GTCAGCATGTGAGCTTTGGAATTAGGGTGGTTTATCAACGGCAAAATATAGATCGGAAGAGCACACGTCTGAACTCCAGTCACAACACCTGATCTCGTATGCCGTCTTCTGCTTGAAAAAAAAAAAAAAGCAACACACATAACTATCATTCTGGCTCAGAATAATTAACGTAGTCGAGGTAAGAACGTCATAACCTGAGTATACTAAATAGTTCTAACTAATTCTTACTGATCATACTAATAATCGCGTAT
+
CBCCDFFFFFFFGGGGGGGGGGHHHHHHGGGGHHHHHHHGGGGGHHHHHHHGHHHGDGGHHHHHHHGHHHGHHHHGHHHHHHHHHGHGGHHHHHHHHGEHHHHGGGHGHHHHHHHHHHHHGGG/@?<>@.01>0<<.<.0<=0=1111<111100/0:/011<11::11.<...1.<--.0101:/..<..11<:1.//1:11111101<01111110<10<11<1111:1<1111111111111..--<9
@M03495:530:000000000-LYBTV:1:1111:7261:6300 1:N:0:AACACCTG+CCCATGCG
GTCAGCATGTGAGCTTTGGAGTGAAATCTCTTGTCTTAAGGAATAAAGGAAAAAGATTCCGTCGGAGGCTCGGTGCTCTACAGGTTCAACCTTTGTACTCTATTATTGCCTCACATTCCATCTCTTGTGAAAATATATTTGATTGGCTTTTCTGCAGGTTGTTTGCCAGGACTTTCCAAGACCTCCACTAGAAAACACAATAAACTTTTTGGAAGCTGGACAACTATCTTCATTTTTCAGAAACAGTGAAC
+
BBBBAFFFFFFFFGGGGGGGGGHHHHHHHHHHHHHHHHGHHHGHHHHHHHHHHHGGHHHHGGGGGGGGGHHGGGGGHHHHHHGFHHFHHHGHHHHHHHHGHHHHHHHGHFHHHHHHHHHHGHHHHHHHHHGFHHHHHHHHHGHHHFCHHFHHHHHFHHHHGGHHHHHHHHHGHHHHFFHGHHHHHHHHHHGHFGHHHFHGGHGFHFHHHHGCGFFEHHFHGHGHGFGHHGGGGGGGGGGBFFFGGF;BFB0
@M03495:530:000000000-LYBTV:1:1111:15301:6311 1:N:0:AACACCTG+CCCATGCG
GTCAGCATGTGAGCTTTGGAATTAGTAAATTCGTTGACGACAGAAGGAGCAAGATAACGACCACAGGGAGGGTGGTTTATCAACGGCAAAATATAGATCGGAAGAGCACACGTCTGAACTCCAGTCACAACACCTGATCTCGTATGCCGTCTTCTGCTTGAAAAAAAAAAAAAACACAACACTGATCGAATCATAGCACGTCTATCATTGTAATCTGTACTAGCCGCAGCTTGGACATACATTCATCTCCG
+
CCDDCFFFFFFFGGGGGGGGGGHHHHHHHHHHGHHHHHGGGGGHHHHHHHHHHHHHHHGGGGGHHHHGGGGGEGGBFHHHHHHHGGGGGHHHHHHHGHHHGGGGHHHHHHHGGHHGHHHHHHHHHHHHHHGHGGHHHHHHHHFFHHHGGEGHGHFHHHHHGHHHHGGCEC---9.9.....900::0../0.000;00:-../;0;0000;;;0000:0900://.----/0/.:00090090;000000.
@M03495:530:000000000-LYBTV:1:1111:10612:6313 1:N:0:AACACCTG+CCCATGCG
GTCAGCATGTGAGCTTTGGAGACTGGTTTATCAACGGCAAAATATAGATCGGAAGAGCACACGTCTGAACTCCAGTCACAACACCTGATCTCGTATGCCGTCTTCTGCTTGAAAAAAAAAAAAAAAAAAAACAAGCCTAAACACGCAACTTCGATCTCTAAACGAAAAAACGAAATCGACATAATAAGCTCGTTATAAATTGAAACGTTACATGTCATGAACAGAACTCACGATCTGATACTAAACAATCA
+
CCCDDFFFFFFFGGGGGGGGGGGHHHHHHHHHHHHGGGGGHHHHHHHHHHHGGGGHHHHHHHGGHHGHHHHHHHHGHHHHHGHGGHHHFBGHHGGHHGHGGGHGHHHHHHHHHHHGFGGGB/></---<--<.:/..0<00<<..----/:0..0.<0<0000....<.-.-....:..-..00<0:0000.-.9.:000000000..//9<000000000<0:/</0<00..<..<00<00<000<.000
@M03495:530:000000000-LYBTV:1:1111:8515:6336 1:N:0:AACACCTG+CCCATGCG
GTCAGCCTGTGAGCTTTGGTCCAGCCTGAGTCCCTGGTTTATCAACGGCAAAATATAGATCGGAAGAGCACACGTCTGAACTCCAGACACAACACCTGATCTCGTATGCCGTCTTCTGCTTGAAAAAAAAAACTAGGACAAGCGTATTCTGAATTCTACGTTAAAACCAAACAAGACCGATCGACATCAAGCGGGTGAAGCGGGGCCATAAAATACAGCATGGTACAACATGCCGGGGATGTGGAAGAGAA
+
1>>AAF111DF3B1FGDDGABGHHHFCCFGH1BG1FE110BA2DFCE?/A?G0BAF22221AEFEE00B10EAEBF0/@2BB11B11BFGGA/CEA0FHHHH20//0FF1/>>>FGHHB>BF01BB0/B/B//1110?100<..>.><G1G111>=100../=.0=0..<..;;//:C-@-;-;-..90000.----;://9--@---/99//;/9///-//-9/////-////---99--//////-;-/
@M03495:530:000000000-LYBTV:1:1111:15936:6352 1:N:0:AACACCTG+CCCATGCG
GTCAGCATGTGAGCTTTGGTCCAGCCTGAGTCCTGGTTTATCAACGGCAAAATATAGATCGGAAGAGCACACGTCTGAACTCCAGTCACAACACCTGATCTCGTATGCCGTCTTCTGCTTGAAAAAAAAAAAAAACATAAATCTTAATTATTTTATACCATATACAACTATTTACTCATATCAATTCCAACCTTCAAGCTTCCTACATCCATTGCAATCCCAACTCACATCACGAGATCACCCTACCGGCC
+
BBCCCFFFFFFFGGGGGGGGGGHHHGHHFHGHHHHHHHHHHHHHHGGGGGHHHHHHHHHHHGGGGHHHHHHHGHHFFHHHHHHHHHHHHHHGHGGHHHG4FHHGGHHHHGGGHGHHHHHHHEHHHHGGGFG//-<.<1>1111000=0==0=00=0<00<00=000:000000:000;00:00<00:00C0C:00000000;900;000/00009;00;/;0/./000000;B9.-..00//../;.----
@M03495:530:000000000-LYBTV:1:1111:22702:6354 1:N:0:AACACCTG+CCCATGCG
GTCAGCATGTGAGCTTTGGAGGGTGGTTTATCAACGGCAAAATATAGATCGGAAGAGCACACGTCTGAACTCCAGTCACAACACCTGATATCGTATGCCGTCTTCTGCTTGAAAAAAAAAAAAAACCCTGATCTTACCTGCCATGAAGTCTGACCATCTCAACTCCCGTTCAGGATCAATACTTCAACACGTATATACCTGCTATTGTATACAGCGATGAGAATATATCACCTCGCAACTCCAGATCCCAC
+
ABBBBFFFFFFFGGGGGGGGGGGAFFGGHHHHHHHGGGGGHGHHHHHHFHGGFGGHHGHHHHGGHHGGHHHHFGHGFGGHHGHEGHHH34BGGGHHFHHFFCEFHGHHGHFCGFHHGCGCD///-...0001==0=0/00<.<00000=00000:/0/;:00/0:0..;;/;0090/.000/0000000A../;/;B0090./;0/////////9--..;////9///99B.9..-9.;////;///;./.
@M03495:530:000000000-LYBTV:1:1111:13941:6378 1:N:0:AACACCTG+CCCATGCG
GTCAGCATGTGAGCTTTGGAGTGAAATCTCTTGTCTTAAGGAATAAAGGAAAAAGATTCCGTCGGAGGCTCGGTGCTCTACAGGTTCAACCTTTGTACTCTATTATTGCCTCACATTCCATCTCTTGTGAAAATATATTTGATTGGCTTTTCTGCAGGTTGTTTGCCAGGACTTTCCAAGACCTCCACTAGAAAACACAATAAACTTTTTGGAAGCTGGACAACTATCTTCATTTTTCAGAAACAGTGAAC
+
CBCCDFFFFFFFGGGGGGGGGGHHHHHHHHHHHHHHHHHHHHHHHHHHHHHHHHGGHIIHHIHGGGGGGHHGGFGGHHHHHHHHHHHHHHHHHHHGHHHHHHHHHHHGHHHHHHHHHHHHHHHHHHHHHHHHHHHHHHHHHHHHHGGHGHHHHHHHHHHHHGHHHHHHGEHHHHHHHHHHHHHHHHGHHHHE=GGHHHGGHHHFHFHHHHGGFHB:GHHHHHHHHGHHHHGGGGGHGGGGGFFGGGGGGG0
@M03495:530:000000000-LYBTV:1:1111:14257:6387 1:N:0:AACACCTG+CCCATGCG
GTCAGCATGTGAGCTTTGGACTCCTGACTGGTTTATCAACGGCAAAATATAGATCGGAAGAGCACACGTCTGAACTCCAGTCACAACACCTGATCTCGTATGCCGTCTTCTGCTTGAAAAAAAAAAAAAAGAAAATACTAGAGATATTTCGTGTATAGTGATATTGTACTATATGCATACCTTCAGGACAGTACTGAAGCCACACCACGGCCGATATGGGACGACACGATGTAGAGTAGTCTTCTCAAACG
+
CCCDDFFFFFFFGGGGGGGGGGHHHHHHHHHGHHHHHHHHGGGGGHHHHHHHHHHHGGGGHHHFHHHGHHHGHHHHHHHHHHHHGHGHGGHHHHBHHFGGHHHHGFFHGHHHHHHHFGGHGGC/BB///<..<0<11<<11110000000/<..<<0000=0000:0;0:0;G0000:0:/0;000:0./.000000000.9/......-:--;---00./.9----.-...000;;000;00000;009.
@M03495:530:000000000-LYBTV:1:1111:20191:6416 1:N:0:AACACCTG+CCCATGCG
GTCAGCATGTGAGCTTTGGAGTGAAATCTCTTGTCTTAAGGAATAAAGGAAAAAGATTCCGTCGGAGGCTCGGTGCTCTACAGGTTCAACCTTTGTACTCTATTATTGCCTCACATTCCATCTCTTGTGAAAATATATTTGATTGGCTTTTCTGCAGGTTGTTTGCCAGGACTTTCCAAGACCTCCACTAGAAAACACAATAAACTTTTTGGAAGCTGGACAACTATCTTCATTTTTCAGAAACAGTGAAC
+
CCCCCFFFFFFFGGGGGGGGGGHHHGHHHHHHHHHHHHHHHHHHHHHHHHHHHHGGHIIHHHHGGGGGGHHGGFGGHHHHHHHHHHHHHHHHHHHHHHHHHHHHHHHHHHHHHHHHGHHGHHHHHHHHHHHFHHHHHHHHHFHHHHHHHHHHHHGHHHHHHGHHHHHGHHFHHHHHHHHHHHHHHHFHHHHGGGFHHHHGHHHFHFHHHHGCGHFAGHGHHHHHHGHHHHGGGGGGGGGGGGGGGGGGGG0
@M03495:530:000000000-LYBTV:1:1111:8484:6457 1:N:0:AACACCTG+CCCATGCG
GTCAGCATGTGAGCTTTGGAATTAGTAAATTCGTTGACGACAGAAGGAGCAAGATAACGACCACAGGGAGGGTGGTTTATCAACGGCAAAATATAGATCGGAAGAGCACACGTCTGAACTCCAGTCACAACACCTGATCTCGTATGCCGTCTTCTGCTTGAAAAAAAAAAGAGCAAACATTGTAATGGCACTACCTAGTACATCTCATCCCTACTGATTCAAGTCACCATTCCACTACTCCCGCCAGAGAA
+
CCCCCFFFFFFFGGGGGGGGGGHHHHHHGHHFGHHHHHGFGGGHHHHHHHHHHHHHHHGGGGGHHHHGFGGGEGGEFHHFHHGHGGGGGGGGHHHHHGHGGFGGGHHHHHHGHHHGFHHHHHHHHHGHHHGHGGHHHGDGFHCDHHHHGEFGGHFGHHHHHH0GGFE-:E..9/:/0.99000000009/9/0//0;0;00;0009000;.00.00000;0:00000;;000;090//0;0..-;--;./0
@M03495:530:000000000-LYBTV:1:1111:16920:6461 1:N:0:AACACCTG+CCCATGCG
GTCAGCATGTGAGCTTTGGAGTGAAATCTCTTGTCTTAAGGAATAAAGGAAAAAGATTCCGTCGGAGGCTCGGTGCTCTACAGGTTCAACCTTTGTACTCTATTATTGCCTCACATTCCATCTCTTGTGAAAATATATTTGATTGGCTTTTCTGCAGGTTGTTTGCCAGGACTTTCCAAGACCTCCACTAGAAAACACAATAAACTTTTTGGAAGCTGGACAACTATCTTCATTTTTCAGAAACAGTGAAC
+
BBBCCFFFFFFFGGGGGGGGGGHHGHHHHHHHHHHHHHGHGHHGHHHHHHHHHGGFHHHIHHHGGGGGGHHGGGGEHHHHHHHHHGHHHHGHHHGHHHHHHHHHHHHGHHHHHHHHHHHHHHHHHHHHHHHHHHHHGHHHHEHHHFFHHHHHHHHHHHHHHGHHEHHHFHHHHHGHHHFHHHHHHHGHHHFHEHHHHHHGHDG=DGHHHHGGGHHHGHHHHGGHHHGHHHGFFFGGGGGGGFFGGGGGGG0
@M03495:530:000000000-LYBTV:1:1111:24587:6465 1:N:0:TACACCTG+CCCATGCC
GTCAGCATGTGAGCTTTGGAGTGAAAGCTCTTGTCTTAAGGAATAAAGGAAAAAGATTCCGTCGGAGGCTCGGTGCTCTACAGGTTTAACCTTTGTACTCTATTATTGCCTCACATTCCATCTCTTGTGAAATTATATTTGGTTGACTTTTCTGCAGGTTGTTTGCCAGGACTTTCCAAGACCTCCACTAGAAAACACAATAAACTTTTTGGAAGCTGGACAACTATCTTCATTTTTCAGAAACAGTGAAC
+
A>>AACDFB1DF1FG131BEC1FBGH1BA1F1F1133ADGC1A11FG1BG0000B/AGB2GFF/E/AE/ABEE>?EB111BE1>F1112B@G11B22FEBF1GD2FGF1F1BFFFHF1>2B>G1GDDE<22>2B1B2B22F1//?011>B1FD21D100@</<@0@11<A//?11?11?1??CFGG0GHHBB1=F0C.<EHH0=D0=DHFA?GCGHCCG.:C..:/:0000CBFBGBB9F0B///90;090
@M03495:530:000000000-LYBTV:1:1111:17585:6487 1:N:0:AACACCTG+CCCATGCG
GTCAGCATGTGAGCTTTGGTTTATCAACGGCAAAATATAGATCGGAAGAGCACACGTCTGAACTCCAGTCACAACACCTGATCTCGTATGCCGTCTTCTGCTTGAAAAAAAAAAAAAAGAAATATAAAATCACACTATCCATTTCGAAGTCGATGACTAGAAGTCGAATGTTTTATATACAATATATAACATAAAATACTCACATACATAACATTCACACCTAGAACACGTAACATGTATATACATTGTTA
+
CBCCCFFFFFFFGGGGGGGGGGHHHHHHGGGFGHHHHHHHHHHHGGGGHHHHHHHGHHHGHHHHHHHHHHHHHHGHGGHHGG5GGHGGHHHHGFGHGHHHHHHHFGHHHGGGFG/<<///0?111?11111111100110111>1/<..<0..<=000:000000...00000<000<000000000000000<0000000:000:<000000<:00000./00<<0//.:/.<0:000<00000000000
@M03495:530:000000000-LYBTV:1:1111:5505:6496 1:N:0:AACACCTG+CCCATGCG
GTCAGCATGTGAGCTTTGGAATTAGCTGGTTTATCAACGGCAAAATATAGATCGGAAGAGCACACGTCTGAACTCCAGTCACAACACCTGATCTCGTATGCCGTCTTCTGCTTGAAAAAAAAAAAAAAACAAAATCACATAAATGACACAATACTATACTATTACATCATCACGACACAAATCATAATTATGAAGTACTATACACAACCACATACGATTACCAGAACAAACCATCGGACGAAACATGATGC
+
CBCCCFFFFFFFGGGGGGGGGGHHHHHHHHHHHHHHHHGGGGGHHHHHHHHHHHGGGGHHHHHHHGHHHGHHHHHHHHHHHHGHGHGGHHHH4GHHFGHHGHGGFHGHHHHHHHFHHHHGGG<<C<>/-...001110<10<1111000/.<10=11111<1<:1111011::..--9/..<0011<<1111111:111<111100.....<000....<0:10<////<...00.<.----9-:000111
@M03495:530:000000000-LYBTV:1:1111:5725:6505 1:N:0:AACACCTG+CCCATGCG
GTCAGCATGTGAGCTTTGGAATTATTCGTTGACGATAACGACCACAGGGAGGGTGGTTTATCAACGGCAAAATATAGATCGGAAGAGCACACGTCTGAACTCCAGTCACAACACCTGATCTCGTATGCCGTCTTCTGCTTGAAAAAAAAAAAAACAAGATTACATATGCCAATATCGTTAACCTACATCATCATGCACTACATAAAAATTTAATACCCTATCACTACCTGTACACCATTCATATTCTTCGT
+
DDDDDFFFFFFFGGGGGGGGGGHHHHHHHHHHHGGGGGHGGGGFGHHHGGGGGEFGGGHHHHHHHGGGGGHHHHHHHHHHHGEFFGHHHHHHGHGHGFHHHGHHHHHHHHHGHGGHHHH3DGFFFHFHHGGGHGHHHHGHHGHHHHG@<C-:@-...//000:00000000;0:;F;/...0::0:00000:00000000;:;0:000.:000000000/000:00//:000000/.0000:0000000.;
@M03495:530:000000000-LYBTV:1:1111:16355:6516 1:N:0:AACACCTG+CCCATGCG
GTCAGCATGTGAGCTTTGGATGGTTCTGGTTTATCAACGGCAAAATATAGATCGGAAGAGCACACGTCTGAACTCCAGTCACAACACCTGATCTCGTATGCCGTCTTCTGCTTGAAAAAAAAAAAAAAAAAACCACACTATGGTGAAGCGTATTACAGGTATCACTCCTATCATAATCGTACAAGATCTTCTGTAAACAAAAATATGACGTAAACGATTACATGGATACTATGTACGAGACACTGATACCC
+
CCCCDFFFFFFFGGGGGGGGGGGHHHHHGHHHHHHHHHGGGGGHHHHHHHHHHHGGGGHHHHHHHGHHHGHHHHHHHHHHHHHHGHGGHHHHFHHHGGHHHHGGGHGHHHHHHHGHHHGGGGGGC@//----...<..//000:00000-...00000/<0000000/<000:00<0:.<:..00/0000<00<00000.....00000....<0.....0000/00<00000000.....</<0<00000
@M03495:530:000000000-LYBTV:1:1111:20619:6540 1:N:0:AACACCTG+CCCATGCG
GTCAGCATGTGAGCTTTGGTCCAGCCTGAGTCCTGGTTTATCAACGGCAAAATATAGATCGGAAGAGCACACGTCTGAACTCCAGTCTGGTTTATCAACGGCAAAATATAGATCGGAAGAGCACACGTCTGAACTCCAGTCACAACACCTGATCTCGTATGCCGTCTTCTGCTTGAAAAAAAAAAAAAAAAACTCACATAAGATATACTAGTATATAGTGTACTGAGCTGAAAAACTATGAGATCTTAGAT
+
CCCCDFFFFFFFGGGGGGGGGGHHHGHHHHHHHHHHHHHHHHHHHGGGGGHHHHHHHHHHHGGGGHHHHHHHGHHGFHHHHHHGGHHHHGHHHHHHGHHGGGGGHHHHHHHHHHHGGGGHHHHHHHGHHHGHHHGHHHHHHHHHHGHGGHHHHFGFGGGHHHHGEGGFHHFGHHHA0DGHGGGG?-9--<--.00:001011:11111111<11B111B111111100<00001<.011111:1:111:11
@M03495:530:000000000-LYBTV:1:1111:17255:6550 1:N:0:AACACCTG+CCCATGCG
GTCAGCATGTGAGCTTTGGAGTGAAATCTCTTGTCTTAAGGAATAAAGGAAAAAGATTCCGTCGGAGGCTCGGTGCTCTACAGGTTCAACCTTTGTACTCTATTATTGCCTCACATTCCATCTCTTGTGAAAATATATTTGATTGGCTTTTCTGCAGGTTGTTTGCCAGGACTTTCCAAGACCTCCACTAGAAAACACAATAAACTTTTTGGAAGCTGGACAACTATCTTCATTTTTCAGAAACAGTGAAC
+
CBCCCFFFFFFFGGGGGGGGGGHHHHHHHHHHHHHHHHHHHHHHHHHHHHHHHHGGHHHIHHHGGGGGGHHGGGGGHHHHHGHHHHHHHHHHHHHHHHHHHHHHHHHHHHHHHHHHHHHHHHHHHHHHHHGHHHHHHHHHHHHHHHHHHHHHHHHHHHFHHGHHHHHHHHHHHHHHHHFHHHHHHHHHHGHFGGHHHHHEGFFFHGHHHHGGEHHHHHGHHHHHHHHHHHGGGGGGHGGGFCFGFFFFGG:
@M03495:530:000000000-LYBTV:1:1111:19936:6559 1:N:0:AACACCTG+CCCATGCG
GTCAGCATGTGAGCTTTGGAGTGAAATCTCTTGTCTTAAGGAATAAAGGAAAAAGATTCCGTCGGAGGCTCGGTGCTCTACAGGTTCAACCTTTGTACTCTATTATTGCCTCACATTCCATCTCTTGTGAAAATATATTTGATTGGCTTTTCTGCAGGTTGTTTGCCAGGACTTTCCAAGACCTCCACTAGAAAACACAATAAACTTTTTGGAAGCTGGACAACTATCTTCATTTTTCAGAAACAGTGAAC
+
AAAAAFFFFFFFFGGFGGGGFEEGHHHHHHFGHHHFGFGFHFGGGHFHHHGFHHGEGHGHFGHGG??0ACGFEGE0GGFFHHHHHHFFHFFGHHHGHHFHHGFHGHHGHHHHFECHHHHFFFHHGFHDFDFDGGGHFHGHHGHHB0GFFFFFGHFFHA@GGEEHHHHHHECGHHGHFHHFFHHHHGCFGHGHH1CBCHEEGGF=GGGHHGGCCGHEGGBCGCGEGGBGF0FFGGGGGGGGGF/BCFGFGG0
@M03495:530:000000000-LYBTV:1:1111:13850:6562 1:N:0:AACACCTG+CCCATGCG
GTCAGCATGTGAGCTTTGGAGTGAAATCTCTTGTCTTAAGGAATAAAGGAAAAAGATTCCGTCGGAGGCTCGGTGCTCTACAGGTTCAACCTTTGTACTCTATTATTGCCTCACATTCCATCTCTTGTGAAAATATATTTGATTGGCTTTTCTGCAGGTTGTTTGCCAGGACTTTCCAAGACCTCCACTAGAAAACACAATAAACTTTTTGGAAGCTGGACAACTATCTTCATTTTTCAGAAACAGTGAAC
+
CCCCCFFFFFFFGGGGGGGGGGGHHHHHHHHHHHHHGHGHHHHHHHHHHHHHHHGGHHHHHHHGGGGGGHHGGEFGHHHHHHHHHHHHHHHHHHHHGHHHHHHHFHHHHHGHHHHHHHHHHHHHHHHHHHHHHGHHHHHHHBHHHFGHHHHHHHHHHGHHHGHHHHHHGHHEHHGHHHHFHHHHHHHGHHHHFGFHHHHGHFFGHHHGHHGGHHHHHHFHGHHHHHGGHHGGGEGGGGGGGFFFGGGGGG0
@M03495:530:000000000-LYBTV:1:1111:24422:6581 1:N:0:AACACCTG+CCCATGCG
GTCAGCATGTGAGCTTTGGGAGGGTGGTTTATCAACGGCAAAATATAGATCGGAAGAGCACACGTCTGAACTCCAGTCACAACACCTGATCTCGTATGCCGTCTTCTGCTTGAAAAAAAAAAAAAAGAACACAACAGACACAAAATAGACGATGGGATGTGCACAAGTCAGCGTGCCAGTCACACTATCGGTTCTCGTTTGTGTCTCCGCGGTAGGGCTAGATGATTATAGTTCATATCACGTGCGTCCTT
+
CDDDDFFFFFFFGGGGGGGGGGGGFGGGGHHHHHHHGGGGGHHGGHHHHHHHGGGGHHHHHHHGHHHGHHGHHHHHGHHHHHFHGGHHHHBGHHFGHHHHGEEHGHHHHHHHHGHHGFCDDC/@-<..00</....//./</..:0000<<CE.<./0.00:0<<<.<0000.....000:<000//<0<-..<009...<///0000..--...../.:.0000<000:0<000:0:000..<.-.--.0
@M03495:530:000000000-LYBTV:1:1111:13475:6587 1:N:0:AACACCTG+CCCATGCG
GTCAGCATGTGAGCTTTTGATGGTTCTGGTTTATCAACGGCAAAATATAGATCGGAAGAGCACACGTCTGAACTCCAGTCACAACACCTGATCTCGTATGCCGTCTTCTGCTTGAAAAAAAAAAACACCATTTTTCAATTCATATATTTAACAACATTCAATGTGCTTCCCCAGTATGTATTCTTCTTATTTTTTTCCTCCCCCTATGTACGTCGTGCATTAATGTCTTGCCCCATGCATCTAAGCATTTA
+
ABBBBFFFFFFFGGGGGGGGGGHGHHHHGGHHHHHHHHGEGEEGHHGHFHHHHHGGGGHHHFHHHGHHHGEGHHHGGHFGHHH3BGGGHHFHF4GC?EGFHHGGCGFGGDGHHF?G3??<///>//<<<G11<F1FDGHGF1F?DG11F1=FFDGFBHHHFHB1<F0=0/<CBAG0<DG0=D0;;:;CGFBC0CCA/9BF/C..-;0090CEB.--.;:FGFBF////:////:.9//BFBFF//////9/
@M03495:530:000000000-LYBTV:1:1111:7846:6636 1:N:0:AACACCTG+CCCATGCG
GTCAGCATGTGAGCTTTGGACTCCTGACTGGTTTATCAACGGCAAAATATAGATCGGAAGAGCACACGTCTGAACTCCAGTCACAACACCTGATCTCGTATGCCGTCTTCTGCTTGAAAAAAAAAAACATTTATAGAAATTCATAAAAATTGGTTGAAATTTCTTTAATAAAAACGACACGTTAATATATGTGGCTTGTTGTTCCAATCTAATTCGGATTAACATCAGATCGTGTGGCAGAAAAGTGTTTT
+
BBCCCFFFFFFFGGGGGGGGGGHHHHFGFHHFGHGHHGHGGGGGGHHHGHHHHHHHCGGGGHHHHHHFFHFGFHHHFHHHFHHHGHGHGGHHFF4@FGFGHHHFGEGHGEHHHHHHCFEFGE><BCC//<1?11F1<1?1<FD111?1101<11..<11><10=00==GH0000.-.:A-.;:/:000;0000099.;;;./.00;00/0;;B00.9:..0;9BB/;//9/.;.:.../;./;B/:/;;/;
@M03495:530:000000000-LYBTV:1:1111:26022:6638 1:N:0:AACACCTG+CCCATGCG
GTCAGCATGTGAGCTTTGGAGGGCAAGAAGTGGTTTGGTTTATCAACGGCAAAATATAGATCGGAAGAGCACACGTCTGAACTCCAGTCACAACACCTGATTTCGTATGCCGTCTTCTGCTTGAAAAAAAAAATTGGTTTCAAAACTTGTGTAAAACTGACCAATCATGTGTTTAATTTTTCTTTGAACATTACCCCAACCCACAAAACATTGCTGTCCCACGATCTCATGTTAATCCCACTTATCTTGGT
+
AAAAACFDFFFFGGGGB1B1E100BFFHHF3BGAAFAEBFEGFGHHFEEEGGHEF1F2FDFGE/EF/00B1BCFE0?>FFF@1F1GFHF1FGD/G>/0FHH22B0>B00>FC?/FA2FEFG110B1BG?///>??1<1/F11<11>>11>CC1<<F1<<GGH/</C0=DD00</00:CC0:/;000000:;C0:C/....;....;..9.9;;FBFFB0;0.-9EE-9///9/9BB////-;//;//;/9/
@M03495:530:000000000-LYBTV:1:1111:6870:6658 1:N:0:AACACCTG+CCCATGCG
GTCAGCATGTGAGCTTTGGAGTGAAATCTCTTGTCTTAAGGAATAAAGGAAAAAGATTCCGTCGGAGGCTCGGTGCTCTACAGGTTCAACCTTTGTACTCTATTATTGCCTCACATTCCATCTCTTGTGAAAATATATTTGATTGGCTTTTCTGCAGGTTGTTTGCCAGGACTTTCCAAGACCTCCACTAGAAAACACAATAAACTTTTTGGAAGCTGGACAACTATCTTCATTTTTCAGAAACAGTGAAC
+
BBCCCFFFFFFFGFGGGGGGGGHHHHGHHHGGHFHHHHHHHEGGFHFHHHHHGHGGHHHHHGHGGGGCGHHGCEFGGHHFHHHEHHFHHHHHHHGHHHHHHHHHHHHHHFGHHFHHHHHHHHHHHHHHFDHHFFGFHHHHGFHHH0F2GHHHHHBFHHHHHDHHHHGHHHHHHHHHHHEFHHHHHHHHHHHFDDGHHHHGHDG=GHHHHHGG/GGEGHGHFFGHHHHHHHGGGGGGGFFGF;BBFGFFFG0
@M03495:530:000000000-LYBTV:1:1111:15325:6680 1:N:0:AACACCTG+CCCATGCG
GTCAGCATGTGAGCTTTGGAGTGAAATCTCTTGTCTTAAGGAATAAAGGAAAAAGATTCCGTCGGAGGCTCGGTGCTCTACAGGTTCAACCTTTGTACTCTATTATTGCCTCACATTCCATCTCTTGTGAAAATATATTTGATTGGCTTTTCTGCAGGTTGTTTGCCAGGACTTTCCAAGACCTCCACTAGAAAACACAATAAACTTTTTGGAAGCTGGACAACTATCTTCATTTTTCAGAAACAGTGAAC
+
CCCCDFFFFFFFGGGGGGGGGGHHGHHHHHHHHHHHHHHHHHHHHHHHHHHHHHGGHHIHHIHGGGGGGHHGGGGGHHHHHHHHHHHHHHHHHHHHHHHHHHHHHHHHHHHHHHHHHHHHHHHHHHHHHHHHHHHHHHHHHHHHHEHHHHHHHHHHHHHHHGHHHGHHGHHHHHHHGHHGHGHHHGHHHHHGGHGHHHHGHHGGHHHHHHGGGHHEHHHGHHHFFHHHHHEGGGGGGGGGFFFFGGGGGG9
@M03495:530:000000000-LYBTV:1:1111:5862:6681 1:N:0:AACACCTG+CCCATGCG
GTCAGCATGTGAGCTTTGGTCCAGCCTGAGTCCCTGGTTTATCAACGGCAAAATATAGATCGGAAGAGCACACGTCTGAACTCCAGTCACAACACCTGATCTCGTATGCCGTCTTCTGCTTGAAAAAAAAAACGAAACTTGGAGCCGGTTGACGATGGTAGAACACACGAACACGCGGACGCATGGTCAGGTAGCGGTTGGAGTAACGTGGAAGAGGGGGAACAATTACCCGTCGTAAGAATAGTCGCCAG
+
BABBBFFFFFFFGGGGGGGGGGHHHGHHBGGHGHHHHHHHHHHHHFGGGGGHHHHHHHHHHHGAFFGHHHHGHGHHHGHHHFGGHHHGHGHHGHG?GHBG4GGGFGHFHHGAEEFFHHGFGH03FDGCF/<//<?///1111<00>-->.-/<<<C<.<000;0/:..;-.--/:9--9--:-...///..;://--.9--//////.;.../9....---.;..//////...--.;.9//////.-..-
@M03495:530:000000000-LYBTV:1:1111:14873:6703 1:N:0:AACACCTG+CCCATGCG
GTCAGCATGTGAGCTTTGGAATGACAGAAGGAGCAAGATAACGACCACAGGGAGGGTGGTTTATCAACGGCAAAATATAGATCGGAAGAGCACACGTCTGAACTCCAGTCACAACACCTGATCTCGTATGCCGTCTTCTGCTTGAAAAAAAAAACAATAGATTGAGATATTGCTTGATATAGCATCCATCTGGATTGAAAATTATAAGGAAACATCAATTATATCAATAGCTTAATTCCTGAAACTAATCT
+
CCCCCFFFFDFFGGGGGGGGGGHHHHHHGHHHHGHHHHHHHHGGGGGHHHHGGEGEAFCEFHHGHHHHGGGGFFHHHFHHHFFGEGGGHHGGHHHGGHHGHHHHHHHGGFEGHHEEGGHHHG3FGHCACGHHGGGHGHHHFHHFFHHFHGGG@@...00;00;00;:0;000;0;0.000900;90/:00000000/00000/0900;00//;/000///;///////://///////////:///;;///
@M03495:530:000000000-LYBTV:1:1111:22082:6728 1:N:0:AACACCTG+CCCATGCG
GTCAGCATGTGAGCTTTGGACTCCTGACTGGTTTATCAACGGCAAAATATAGATCGGAAGAGCACACGTCTGAACTCCAGTCACAACACCTGATCTCGTATGCCGTCTTCTGCTTGAAAAAAAAAAAAGCGAACTAACTTGTTTCTTTCATTTTAGTTTGATTTGGATCCTGTTGCCGCACAGCATATAAGTACTTTATACACATCGTGTCCTAACCGCGAAGCCATCTAGCAAATGATCATTGTAATATG
+
CCCCCFFFFFFFGGGGGGGGGGHHHHHHHHHFGHHHHHHHGGGGGHHHHHHHHHHHGGGGHHHGHHHGHHHGHHHHHHHHHHHGGHGHGGHHHF4FGHGDHHHHGFGHGHHHGHHHEGFFHGCCC////0///-.1><FF111011110000000/=00=D0DF00<00/;0<00:0-:::-/./9090=00;;0000;00000;:..../0000/.---9---.:0:000000000;90;B0000:0:;0
@M03495:530:000000000-LYBTV:1:1111:13471:6732 1:N:0:AACACCTG+CCCATGCG
GTCAGCATGTGAGCTTTGGAGTGAAATCTCTTGTCTTAAGGAATAAAGGAAAAAGATTCCGTCGGAGGCTCGGTGCTCTACAGGTTCAACCTTTGTACTCTATTATTGCCTCACATTCCAGCTCTTGTGAAAATATATTTGATTGGCTTTTCTGCAGGTTGTTTGCCAGTACTTTCCAAGACCTCCACTAGAAAACACAATAAACTTTTTGGAAGCTGGACAACTATCTTCATTTTTCAGAAACAGTGAAC
+
AAAAAFFBB1D3D1A1F1CF1BBD3FHFHHBFBFFEF33BA10AFG111BG0ECEABGFB0BG?A////A0E//?/FDDF1F1BFBG1GE0GEEFFG2BGGG2E2GE11@FGHAG2G1221>1BF1BB122>1>B>FGHB22B>B0010BF21BB2@0@@<?FG0GFHF11?11?<11<?C00?<.><DGHF110<><..D=D0<=DBGBCGFHHAGGFCC0CEHHC0:0;0CFB0C/BFGBFFBF099F0
@M03495:530:000000000-LYBTV:1:1111:17429:6765 1:N:0:AACACCTG+CCCATGCG
GTCAGCATGTGAGCTTTGGTGGTTTATCAACGGCAAAATATAGATCGGAAGAGCACACGTCTGAACTCCAGTCACAACACCTGATCTCGTATGCCGTCTTCTGCTTGAAAAAAAAAACAATTACCCAACTTGTTAGCCTTGGGAGGGGAGCGCTCTCCCGCACTCGACGCTAGCGCGTATAAGCTGTGCATATTAGGACAACAAGCACTCCTCGCGTCGACAGAGTGTCCTTGAGATGCCTCTCACGACAG
+
CBCCCFFFFFFFGGGGGGGGFGGGHHHHHHHGGGGGHHHHHHHHHHHGGGGHHHHHHHGHHHGFGHHHHHHHHHHHHGHGGHHEG4FGHFGHHHHGDFHGHGHGHHHHFFHHGGGCG///22222@@//FF1F==111111?/?.-<-.-.--...0:/;@@--/..---...0-----.0000009/00000000000;..../.9/;//0/9---;---.9//0;00000000.0000000/:0..---
@M03495:530:000000000-LYBTV:1:1111:14409:6775 1:N:0:AACACCTG+CCCATGCG
GTCAGCATGTGAGCTTTGGATGGTTCTGGTTTATCAACGGCAAAATATAGATCGGAAGAGCACACGTCTGAACTCCAGTCACAACACCTGATCTCGTATGCCGTCTTCTGCTTGAAAAAAAAAAAAAAACTACATGAAACGCAAACTTAGAAAAACTCACAGTAATACTCATATCACATCAGTTCCTGTACTTGCTATGATTGCTAGTCTCTAGATGATTGAGCGATATATATTAAGCGCAGAGACTTGAT
+
CCCDDFFFFFFFGGGGGGGGGGGHHHHHFGHHHHHHHHGGGGGHHHHHHHHHHHGGGGHHHHHHHGHHHGHHHHHHHHHHHHHHGHGGHHHHHHHHGGHHHHGGGHGHHHHHHFHFHHHFGCGG//</-.<<11111<11.----.01<1111/..000001:1111110<11111101000111111<<11111<1111111<<1101111111111111000--..-1111<:110-----.//:<001
@M03495:530:000000000-LYBTV:1:1111:10913:6800 1:N:0:AACACCTG+CCCATGCG
GTCAGCATGTGAGCTTTGGAGTGAAATCTCTTGTCTTAAGGAATAAAGGAAAAAGATTCCGTCGGAGGCTCGGTGCTCTACAGGTTCAACCTTTGTACTCTATTATTGCCTCACATTCCATCTCTTGTGAAAATATATTTGATTGGCTTTTCTGCAGGTTGTTTGCCAGGACTTTCCAAGACCTCCACTAGAAAACACAATAAACTTTTTGGAAGCTGGACAACTATCTTCATTTTTCAGAAACAGTGAAC
+
AAABBFFFFFFFGFFGGDFGGGGGHGFFHHFHBFEGGDEF3GGFHFFDBFFFHGGAEGFGFFEEE0FEDE1EF?EFEHFHHHHEDFGHFGGFFDGHHHHHHHHHHHGE@BGGGHHHHHGHGHFFHHHFHHHHHHHHHHHHHGHHHFGHHHHHHGFHHHHHHGHHHHHHGHHHHHHHHGDHHHHHHHHHHHHGHGFGHHHGGFEGHHHHHHGGBHHEHGGGHHGHHHHHHHFGGGGGGGGGG9BFGGGGFG0
@M03495:530:000000000-LYBTV:1:1111:20004:6819 1:N:0:AACACCTG+CCCATGCG
GTCAGCATGTGAGCTTTGGTTTATCAACGGCAAAATATAGATCGGAAGAGCACACGTCTGAACTCCAGTCACAACACCTGATCTCGTATGCCGTCTTCTGCTTGAAAAAAAAAGACTGAACTCAAGTCACCACCTAATATCTCGTTTGGCGTATTGCGCTTTAAAAACAAAATCAACTCCCTAATCAGGACAGATTTCGAACTGGACTGTATCATGTGCACCCTGTCGATGTCTTTACCTCGCGCAGAGCT
+
AAABCFFFFFFFGFGGGGGGGGHHGHFHDGGEGHGGHHHFHFHHFEEFHHHHHHHGFFFEHHHDHGHHFEHHHFEFCEGHEDDGEGEDFHHFGAEHGDFFHDDGF3F3EEEE<//2?2B22B32222>2>2<F/@221111?<0?////1->>.111.--..00=00.<...0/00/:00./0/00000/././0000;:...0//.0.0000;0000;00/.:.//..9/./;/////:/.:;----.::
@M03495:530:000000000-LYBTV:1:1111:19572:6820 1:N:0:AACACCTG+CCCATGCG
GTCAGCATGTGAGCTTTGGAGTGAAATCTCTTGTCTTAAGGAATAAAGGAAAAAGATTCCGTCGGAGGCTCGGTGCTCTACAGGTTCAACCTTTGTACTCTATTATTGCCTCACATTCCATCTCTTGTGAAAATATATTTGATTGGCTTTTCTGCAGGTTGTTTGCCAGGACTTTCCAAGACCTCCACTAGAAAACACAATAAACTTTTTGGAAGCTGGACAACTATCTTCATTTTTCAGAAACAGTGAAC
+
BBBABFFFFFFFGGGGGGGGGGHHHHHHHHHHHHHHHHHHHHHGHHHHHHHHHHGGHHHHHHHGGGGGGHHGGFGEGHHHGHHHHHHHHHHHHHHGHHHHHHHHHHHHHHHHHHHHHHHHHHHHHHHHHHFHDFGHHHHHHBHHFFHHHHHHHHFHHHHHHGHHHHGHHGHHHHHHDGHHHHHHHGHHHHGGDGGHEFHEGBDDFFGGHHGGFGFGGHHGGFGHHGHHHHGGGGGGGGGGGFGGGGGFGG;
@M03495:530:000000000-LYBTV:1:1111:22364:6830 1:N:0:AACACCTG+CCCATGCG
GTCAGCATGTGAGCTTTGGACTCCTGACTGGTTTATCAACGGCAAAATATAGATCGGAAGAGCACACGTCTGAACTCCAGTCACAACACCTGATCTCGTATGCCGTCTTCTGCTTGAAAAAAAAAAACACATACTCTACCCTCGTATTCTGACTTCTGCTTGAAAAACACACACGCCTAACCGAAATCACGCAGAGCAGATACGGACTCACCATACATCTTCACACACCACTCCGGAGATTCACTTCACAC
+
ABBBBFBFFFFFGGGGGGGGGGHHHHBGHHG5FGHHHHHHGECFEF2GHHHHHHHGFEGGFHHHHHG?GFHGGHHBGGHGHHGHFGGHGGGHHGHHHH?ECGGHFAEAEHFGHFHB0FGHFC//>///?0<11111@1<101<->.01>111=1G1100000<000.<<.<.C?--...//.----.00/..---.////000...9-///.///.//;///////.99../:..9.-9//////////;/
@M03495:530:000000000-LYBTV:1:1111:7687:6831 1:N:0:AACACCTG+CCCATGCG
GTCAGCATGTGAGCTTTGGAGTGAAATCTCTTGTCTTAAGGAATAAAGGAAAAAGATTCCGTCGGAGGCTCGGTGCTCTACAGGTTCAACCTTTGTACTCTATTATTGCCTCACATTCCATCTCTTGTGAAAATATATTTGATTGGCTTTTCTGCAGGTTGTTTGCCAGGACTTTCCAAGACCTCCACTAGAAAACACAATAAACTTTTTGGAAGCTGGACAACTATCTTCATTTTTCAGAAACAGTGAAC
+
AABCCFFFFFFFGGGGGGGGGGHHHHHHHHHHHHHHHHHHHHHGGGHHHHHHHFGGHHHHHHGGGGGGGHHGGGGGHHHHHHGHHHHHHHGHHHHHHHHHHHHHHHHHHHHHHHHHHHHHHHHHHHHHHHHHHHHHHHHHHGHHFGGHHHHHHHHHFFHHHGHHHGHHHHGHHHHHHHHHHCGHHHHHHHHHHGGHHHHGGHHFGHGHHGGGHFCGFHEHEHHGHEHHHGBFFGGGGGGEF;;CFGFFGG0
@M03495:530:000000000-LYBTV:1:1111:16829:6874 1:N:0:AACACCTG+CCCATGCG
GTCAGCATGTGAGCTTTGGTCCAGCCTGAGTCCTGGTTTATCAACGGCAAAATATAGATCGGAAGAGCACACGTCTGAACTCCAGTCACAACACCTGATCTCGTATGCCGTCTTCTGCTTGAAAAAAAAAAAACAAAAACACAACAGGCTTAAAGATCGTACAAGTAACAAAGATAATGTACAAACACCTAGAATGACAATCGGTCTATGCATCGTGATAACTACCAGTGCTATGGATCATAGAAGCTGCA
+
CBCCCFFFFFFFGGGGGGGGGGHHHGHHGHHHHHHHHHHHHHHHHGGGGGHHHHHHHHHHHGGGEHHHHHHHGHHHGHHHHHHHHHHHHHHGHGGHHHG4GHHGGHHHHGGGHGHHHHHHHHHHHHGGGGGAA/?/<0..F0....0.../01111<1./...<0111110./<01111:1111:..../00:1:1000100.....11:0111.<./<110110<001011<110110.11<<110<00/
@M03495:530:000000000-LYBTV:1:1111:13507:6874 1:N:0:AACACCTG+CCCATGCG
GTCAGCATGTGAGCTTTGGAGTGAAATCTCTTGTCTTAAGGAATAAAGGAAAAAGATTCCGTCGGAGGCTCGGTGCTCTACAGGTTCAACCTTTGTACTCTATTATTGCCTCACATTCCATCTCTTGTGAAAATATATTTGATTGGCTTTTCTGCAGGTTGTTTGCCAGGACTTTCCAAGACCTCCACTAGAAAACACAATAAACTTTTTGGAAGCTGGACAACTATCTTCATTTTTCAGAAACAGTGAAC
+
DCCCDFFFFFFFGGGGGGGGGGHHHHHHHHHHHHHHHHHHHHHHHHHHHHHHHGGGHIHHHHHGGGGGGHHGGGGGHHHHHHHHHHHHHHHHHHHFHHHHHHHHGHHHHHHHHHHHHHHHHHHHHHHHHHGHGHHHHHHHHHHGHHHHHHHHHHHHHHHHHFHHHHHHHHHHHHHHHHHHHHHGHFHHHHHHFHHHHHHGHHHHHBHHHHGGHHHHHGHHHHHHHHHHHGGGGGGGGGGGG0CFGGGGGGC
@M03495:530:000000000-LYBTV:1:1111:19309:6879 1:N:0:AACACCTG+CCCATGCG
GTCAGCATGTGAGCTTTGGAGTGAAATCTCTTGTCTTAAGGAATAAAGGAAAAAGATTCCGTCGGAGGCTCGGTGCTCTACAGGTTCAACCTTTGTACTCTATTATTGCCTCACATTCCATCTCTTGTGAAAATATATTTGATTGGCTTTTCTGCAGGTTGTTTGCCAGGACTTTCCAAGACCTCCACTAGAAAACACAATAAACTTTTTGGAAGCTGGACAACTATCTTCATTTTTCAGAAACAGTGAAC
+
CCCCDFFFFFFFGGGGGGGGGGHHHHHHHHHHHHHHHHHHHHHHHHHHHHHHHHGGHIHIHHHGGGGGGHHGGFGFHHHHHHHHHHHHHHHHHHHHHHHHHHHHHHHHHHHHHHHHHHHHHHHHHHHHHHHHHHHHHHHHHHHHHGHHHHHHHHGHHHHHHGHHHHHHHHHHHHHHHHHHGHHHHHGHHHHGGHHHFHHGHGHDGFHHHHGGHHHEHHHHHHHHHHHHHHGGGGGGHGGGGFFGGGGGFG;
@M03495:530:000000000-LYBTV:1:1111:20195:6886 1:N:0:AACACCTG+CCCATGCG
GTCAGCATGTGAGCTTTGGAATTAGTAAATTCGTTGACGACAGAAGGAGCAAGATAACGACCACAGGGAGGGTGGTTTATCAACGGCAAAATATAGATCGGAAGAGCACACGTCTGAACTCCAGTCACAACACCTGATCTCGTATGCCGTCTTCTGCTTGAAAAAAAAAAAAAAAATAAAATACATAGCATTTCACAGCCTGTATAACCTATCCCATCAACATCTCTGTCTCACCGACATGATCGTCTAAC
+
DCCCDFFFFFFFGGGGGGGGGGHHHHHHDGHHGHHHHHGGGGGHHHHHHHHHHHHHHHGGGGGHHHHGGGGGEFGBEGHHHHHHGGGGGHHHHHHHHHHHGGFGHHHHHHHGHHHGHHHHHHHHHHHHHHGHGGHHHH1GGHGGHHHHFECHGHHHHHHHHHHHGGGCG----:--.00::0000::000000;000099:.00;000:0000;0:0;:0/0/00:00;::00:..---.0000./...00
@M03495:530:000000000-LYBTV:1:1111:19410:6886 1:N:0:AACACCTG+CCCATGCG
GTCAGCATGTGAGCTTTGGAGTGAAATCTCTTGTCTTAAGGAATAAAGGAAAAAGATTCCGTCGGAGGCTCGGTGCTCTACAGGTTCAACCTTTGTACTCTATTATTGCCTCACATTCCATCTCTTGTGAAAATATATTTGATTGGCTTTTCTGCAGGTTGTTTGCCAGGACTTTCCAAGACCTCCACTAGAAAACACAATAAACTTTTTGGAAGCTGGACAACTATCTTCATTTTTCAGAAACAGTGAAC
+
CCCCCFFFFFFFGGGGGGGGGGHHHHHHHHHHHHHHHHHHHFHHFHHHHHHHHHGGHHHIHHHEGGGGGHHGGGGGHHGHHHGHHHHHGHHHHHHHHHHHHHHHHHHHHHHHHHHHHHHGHHHHHHHHHHHGHGHHHHHHHBHHHFGHHHHHHHHGHHHHHGHHHHHHHGHHHHHHHHHHHHHHHHHHHGFHHHHHEHF<GDGDGFHHHHGGHHFHFHHFGFFEHHGHHGFFGFGGGGGGGBBFFGFFFG9
@M03495:530:000000000-LYBTV:1:1111:12771:6914 1:N:0:AACACCTG+CCCATGCG
GTCAGCATGTGAGCTTTGGTTTATCAACGGCAAAATATAGATCGGAAGAGCACACGTCTGAACTCCAGTCACAACACCTGATCTCGTATGCCGTCTTCTGCTTGAAAAAAAAAAAAAACAAACTAAGCAACTCTAACTCCTGTGACAAGTCTGAGTACACAGAAACCCATGATAATTATCAAACAAAGTTGTCATACAGTACGGATTATGATGTCTATCTCCAAGCCTAAACTGTACTAGACAGAAGTCTC
+
CCCCCFFFFFFFGGGGGGGGGGHHHHHHGGGGGGHHHHHHHHHHGGGGHHHHHHHGHHHGHHHHHHHHHHGHHHGHGGHHGH5FFHGGHHHHGGGHGHHHHHHHFGHHHGGFD@</<<///0/?111010<0111111>11<=<GH0=G00<00000000<.000/...//0;00;:000:00:.../99B0;;B0B00900.....000000;90000000;0;.9000900:000000000//090000
@M03495:530:000000000-LYBTV:1:1111:11897:6925 1:N:0:AACACCTG+CCCATGCG
GTCAGCATGTGAGCTTTGGAGGGCAAGAAGTGGTTGTGACTGGTTTATCAACGGCAAAATATAGATCGGAAGAGCACACGTCTGAACTCCAGTCACAACACCTGATCTCGTATGCCGTCTTCTGCTTGAAAAACAAAAAAAGATTATCTACATGAAATATATTTTTTACCTGATCAACCAGTATTAAAAAACATAAAAGCCGTTCTCCAGGAATACTGAAAGGCATGTAATTTTTATTTTGTGGTTTAGGG
+
AABBBFFFFDFFGFGFFFCGGGGGGFDGHGH3DHGGEGGHFGGHFHEFHFHFGGEEGHHHHHFBGHGCD1?AECFGGHGGHGF1BF3FFFFEGF@FHHGHGCHFBG4HHFFFHCFBGECGAGGDDFDF0BFDF/??@0/<A/F1?1?1111?GH11111=DFF1G1CGBFG0/0000/...0000<GCF0:.:0000009.?F?F.;B0//9/0=00900:0;.AF.9/;B////A/B///..;.;./99.
@M03495:530:000000000-LYBTV:1:1111:9749:6927 1:N:0:AACACCTG+CCCATGCG
GTCAGCATGTGAGCTTTGGAGGGTGGTTTATCAACGGCAAAATATAGATCGGAAGAGCACACGTCTGAACTCCAGTCACAACACCTGATCTCGTATGCCGTCTTCTGCTTGAAAAAAAAAAAAAAAAAACTAGCGGATAGAGATTAAAAGCGAATCGTGTCACAACATATGTAGCTGTTAATCACGAAGACATTTGGTAGAACATAACGTACGATGTCGTATTAACGGACGTGTACAGAGGTTGATGAACG
+
DCDDDFFFFFFFGGGGGGGGGGGEFGEFHHHHHHHGGGGGHHHHHHHHHHHGGGGFHHHHHHGFGHGHHHHHHHHGFGHHHGGEFHHHH4GHHFEHHFHGGGHGHHHHHHHFHGHHGGG//>//--<<-.0;0/-;-;.000000000;0.:.;-...../:0009./00:::0;0:000:000;..;../:000:0;000:0:;000.:..-....0..;/0;00.-.--;.//0000/.:///0:000.
@M03495:530:000000000-LYBTV:1:1111:15237:6939 1:N:0:AACACCTG+CCCATGCG
GTCAGCATGTGAGCTTTGGAGTGAAATCTCTTGTCTTAAGGAATAAAGGAAAAAGATTCCGTCGGAGGCTCGGTGCTCTACAGGTTCAACCTTTGTACTCTATTATTGCCTCACATTCCATCTCTTGTGAAAATATATTTGATTGGCTTTTCTGCAGGTTGTTTGCCAGGACTTTCCAAGACCTCCACTAGAAAACACAATAAACTTTTTGGAAGCTGGACAACTATCTTCATTTTTCAGAAACAGTGAAC
+
BBBBBFFFFFFFGGGGGGGGGGHHHHHHHHHHHHHHHHHHHFHGHHHHHHHHHHGGHHHIHIHGGGGGGHHGGGGGHHHHHHHGHHHHHHHHHGHHHHHHHHHHHHHHHHHHHHHHHHHHHHHHHHHHHHHHHHHHHHHHHHHHHHHHHHHHHHGHHHHHHGHHHHHHGHHHHHHHGHHHHHHFHHHHHHHGGGHHHHHGHGFDGHHHHHGGHHHEGHHHFHCEHHHHHHGGGGGGGGGGGFFFFFGGEG0
@M03495:530:000000000-LYBTV:1:1111:7524:6970 1:N:0:AACACCTG+CCCATGCG
GTCAGCATGTGAGCTTTGGTCCAGCCTGAGTCCCTGGTTTATCAACGGCAAAATATAGATCGGAAGAGCACACGTCTGAACTCCAGTCACAACACCTGATCTCGTATGCCGTCTTCTGCTTGAAAAAAAAAAAATAATGACATATGATGCAGTAGATACTACATACTAGTCAATGAATAGTAATATCATGAATATGCGCTGGGCACATGCTATTTGTCTGTGTGTTAGTGTCTTGACATATTAGATATGAA
+
CBCCCFFFFFFFGGGGGGGGGGHHHGHHFGGHHHHHHGHHHHHHHHGGGGGHHHHHHGGHHHGEEFGHGHHHHGHHHGHHHHHFGHHHHHHHGHGGHHGH4GHHGGHHHHGEGHGGHHHHHHCGGHGGCCGC@/01111>111111=1>1111111000=0000=0000<00000<0;0000000;000;0;00;00..---;././0000000000000900../000900000000000000000:000
@M03495:530:000000000-LYBTV:1:1111:21193:7002 1:N:0:AACACCTG+CCCATGCG
GTCAGCATGTGAGCTTTGGTCCAGCCTGAGTCCTGGTTTATCAACGGCAAAATATAGATCGGAAGAGCACACGTCTGAACTCCAGTCACAACACCTGATCTCGTATGCCGTCTTCTGCTTGAAAAAAAAAAAAACTAATTAACTAGTTTTACAGACCTATCGTTTCAAGATCTTTCCTCGCACTCACCCCACCAACTCTCTACATCTCGTATACTCTGTACCTATATCCTATTCATCCAGTACTCTCTAAC
+
CCDCEFFFFFFFGGGGGGGGGGHHHGHHEGHHHHHHHHHHHHHHHGGGGGHHHHHHHHHHHGGFEHHHHHHHGHHGGHHHHHHHGHHHHHHGHGGHHHHBGHHGGHHHHGGGHGHHHHHHHECEHHGGDFDC>-.1>11111111<1<111<10=..0<10</.<011100111<1111.-=-9:/0..<....../:1<CB<1111:.../0<101111<111<1111::1:11<<000111:<100110
@M03495:530:000000000-LYBTV:1:1111:12979:7002 1:N:0:AACACCTG+CCCATGCG
GTCAGCATGTGAGCTTTGGAGTGAAATCTCTTGTCTTAAGGAATAAAGGAAAAAGATTCCGTCGGAGGCTCGGTGCTCTACAGGTTCAACCTTTGTACTCTATTATTGCCTCACATTCCATCTCTTGTGAAAATATATTTGATTGGCTTTTCTGCAGGTTGTTTGCCAGGACTTTCCAAGACCTCCACTAGAAAACACAATAAACTTTTTGGAAGCTGGACAACTATCTTCATTTTTCAGAAACAGTGAAC
+
CBBCCFFFFFFFGGGGGGGGGGHHGHHHHHHHHFHHHHHHHFHGGHHHHHHHHGGGHHHIHHHGGGGGGGFGFEFGHHHHHHHHHHHHHHHHHHHFGHHHHHGHHHHFHHHHHHHHHHHHHHHHHHHHHHGHHHHHHHHHGHHHHAGGHGFHHHHHEHHGHGHHGHHGGHHHGHHHHHHHHHHFHGHHHGGHFHHHHHHGHHHHHHHHHHGGHHHGGGFHHFHHHHHHHHGGGGGGGGGGFFFGFFFGFG9
@M03495:530:000000000-LYBTV:1:1111:16131:7040 1:N:0:AACACCTG+CCCATGCG
GTCAGCATGTGAGCTTTGGAGTGAAATCTCTTGTCTTAAGGAATAAAGGAAAAAGATTCCGTCGGAGGCTCGGTGCTCTACAGGTTCAACCTTTGTACTCTATTATTGCCTCACATTCCATCTCTTGTGAAAATATATTTGATTGGCTTTTCTGCAGGTTGTTTGCCAGGACTTTCCAAGACCTCCACTAGAAAACACAATAAACTTTTTGGAAGCTGGACAACTATCTTCATTTTTCAGAAACAGTGAAC
+
CCCCCFFFFFFFGGGGGGGGGGHHHHHHHHHHHHHHHHHHHHHHHHHHHHHHHHGGHHHIHIHGGGGGGHHGGGGGHHHHHHHHHHHHHHHHHHHHHHHHHHHHHHHHHHHHHHHHHHHHHHHHHHHHHHHHHHHHHHHHHHHHHHHHHHHHHHFHHHHHHGHHHHHHHHHHHHHHHHFHHHHHHHHHHHGH1GGHHHHGHGHHHHHHHHGGGHHGHHEGGGHHHHHHHHGGGGGGGGGGGGGGGGGGFG:
@M03495:530:000000000-LYBTV:1:1111:6421:7042 1:N:0:AACACCTG+CCCATGCG
GTCAGCATGTGAGCTTTGGAGTGAAATCTCTTGTCTTAAGGAATAAAGGAAAAAGATTCCGTCGGAGGCTCGGTGCTCTACAGGTTCAACCTTTGTACTCTATTATTGCCTCACATTCCATCTCTTGTGAAAATATATTTGATTGGCTTTTCTGCAGGTTGTTTGCCAGGACTTTCCAAGACCTCCACTAGAAAACACAATAAACTTTTTGGAAGCTGGACAACTATCTTCATTTTTCAGAAACAGTGAAA
+
CBCCCFFFFFFFGGGGGGGGGGHHHHHHHHHHHHHHHHHHHHFGHHHHHHHHHHGGHIIHHHHGGGGGGHHGGGGGHHHHHHHHHHHHHHHHHHHHHHHHHHHHHHHHHHHHHHHHHGHHHHHHHHHHHHHGHHHHHHHHHEHHHHFFHHHHHHEGHGHHHGHHHHHHGHHHHHHGGEBGH0=FFCBB10CFFBCG..C.GFFGFHDHGHFC0:/.:::CG0..;;C0GHFGGCBFFFFGGF0/;FGF090
@M03495:530:000000000-LYBTV:1:1111:24210:7052 1:N:0:AACACCTG+CCCATGCG
GTCAGCATGTGAGCTTTGGAGTGAAATCTCTTGTCTTAAGGAATAAAGGAAAAAGATTCCGTCGGAGGCTCGGTGCTCTACAGGTTCAACCTTTGTACTCTATTATTGCCTCACATTCCATCTCTTGTGAAAATATATTTGATTGGCTTTTCTGCAGGTTGTTTGCCAGGACTTTCCAAGACCTCCACTAGAAAACACAATAAACTTTTTGGAAGCTGGACAACTATCTTCATTTTTCAGAAACAGTGAAC
+
CCCDDFFFFFFFGGGGGGGGGGHHHHHHHHHHHHHHHHHHHHHHHHHHGHHHHHGGHHIIHHHGGGGGGHHGGGGGHHHHHHHHHHHHHHHHHHHHHHHHHHHHHHHHHHHHHHHHHHHHHHHHHHHHHHHHHHHHHHHHHGHHHHHHHHHHHHGHHHHHHGHHHHHHHHHHHHHHHHHHHHHHHHHHHHHGGGHHHHHGHFFGHHHHHHGGHHFGHHHHHHHHHGHHHHGGGGGGGGGGGGFGGGBFFG:
@M03495:530:000000000-LYBTV:1:1111:12024:7055 1:N:0:AACACCTG+CCCATGCG
GTCAGCATGTGAGCTTTGGAATTAGTAAATTCGTTGACGACAGAAGGAGCAAGATAACGACCACAGGGAGGCTGGTTTATCAACGGCAAAATATAGATCGGAAGAGCACACGTCTGAACTCCAGTCACAACACCTGATCTCGTATGCCGTCTTCTGCTTGAAAAAAAAAAACTATCCAAGACCTCCACTAGAAAACACAATCCACTTTTTGGAAGCTGGACCACTATCGTCATTTTTCAGAAACAGGTACC
+
CCCCDFFFFFFFGGGGGGGGGGHHHGHGGFHHGGHGEFG2EGGHHHHHHHHHHHHHHGGGEFEEEGHGGFGGHHGBGHHGHHDB1@EGGFHHHHHFHHHGGGFEHHHHHFGFEHHGFFHHHHGBHGFFHHGHGGFHGHEHHGGGHHHFGGGFGHGFFHHF0<G1<--<;-@.B900/0C9F//0::/:FF900;//:;:9C0/B000;9:--0:9.00/9./;;B:F0./:.;0990:0909:BBF.0000
@M03495:530:000000000-LYBTV:1:1111:22238:7061 1:N:0:AACACCTG+CCCATGCG
GTCAGCATGTGAGCTTTGGAGTGAAATCTCTTGTCTTAAGGAATAAAGGAAAAAGATTCCGTCGGAGGCTCGGTGCTCTACAGGTTCAACCTTTGTACTCTATTATTGCCTCACATTCCATCTCTTGTGAAAATATATTTGATTGGCTTTTCTGCAGGTTGTTTGCCAGGACTTTCCAAGACCTCCACTAGAAAACACAATAAACTTTTTGGAAGCTGGACAACTATCTTCATTTTTCAGAAACAGTGAAC
+
DCDDDFFFFFFFGGGGGGGGGGHHHHHHHHHHHHHHHHHHHHHHHHHHHHHHHHGGHIIHHIHGGGGGGHHGGGGGHHHHHHHGHHHHHHHHHHHHHHHHHHHHHHHHHHHHHGHHHHHHHHHHHHHHHHHHHHHHHHHHHHHHHFHHHHHHHHHHHHHHHGHHHHHHHHHHHHGHHHHHHHHHHHHGHHHHEGHHHHHGHFHHHHHHHHGGGHHHHHHAGHHHHHHHHHGGGGGGGGGGGBFGGGGGGG0
@M03495:530:000000000-LYBTV:1:1111:20595:7072 1:N:0:AACACCTG+CCCATGCG
GTCAGCATGTGAGCTTTGGTTTATCAACGGCAAAATATAGATCGGAAGAGCACACGTCTGAACTCCAGTCACAACACCTGATCTCGTATGCCGTCTTCTGCTTGAAAAAAAAAACAAAGCTCACTCTCAGTAGGAAGCGGAGCATCACAAATGTTTTTGCGGTAGCACAAACGCATACCCTCACGTCCATCCACCTGATTACTCTCATTCTCGTATGCCTCAGACCAGTCAGGCATCCACGGCGAGTTACA
+
BABBBFFFFFFFGGGGGGGGGFHGFHHHGGGFGHGGHHHHHFHHG2FEHFHHHGHGCGHGGGHFHHGHFFFHEGGGFEFHGHEGFGFDGGGHG?EFCGEGFFGH1FHD0EFC//?//02@@2@22222222>21?1<//>/--F1>11>F0><0=0/.-0--;../00//.;.--..9//0..9....;00.99.9//090;00;CFFF///.;.///;B//9//9..:9//./.;//;/.9-----.;99
@M03495:530:000000000-LYBTV:1:1111:8334:7141 1:N:0:AACACCTG+CCCATGCG
GTCAGCATGTGAGCTTTGGTCCAGCCTGAGTCCTGGTTTATCAACGGCAAAATATAGATCGGAAGAGCACACGTCTGAACTCCAGTCACAACACCTGATCTCGTATGCCGTCTTCTGCTTGAAAAAAAAAACGCCTATTTATTTTTATTATGTTAAAGCAAGGATTACTTGTTATACCATTACACATGGAAATTCAAGAGCAATTAGTCTGTGTAAACGAAAACAAATTTTCACTCAATTACCTGTTGAAT
+
AAAA?FDFF@@3FGFGGGCF1F1F0FGH00D1GGFHGHHHFHFBCE?EE/FHHHHHFFGHHEA/AFFFBHHGEFF0CFHHHH1BBBFGFFHGHFGHGE@1BFFFEBF@FE?EFFH>EGHHBG1BG</</BC////?<1111F1F11.1111FGHD1<GF10/..0=<<<0<<0DBDBDGGH;000:00/<:0C000;00:///90CF0009900;0;0;A.C-;..90;;00;/////9//9;B9/:/9B/
@M03495:530:000000000-LYBTV:1:1111:8383:7142 1:N:0:AACACCTG+CCCATGCG
GTCAGCATGTGAGCTTTGGAATTAGTAAATTCGTTGACGACAGAAGGAGCAAGATAACGACCACAGGGAGGGTGGTTTATCAACGGCAAAATATAGATCGGAAGAGCACACGTCTGAACTCCAGTCACAACACCTGATCTCGTATGCCGTCTTCTGCTTGAAAAAAAAAAAAAAATAAAGATAACAATAATCAGCAGCGAAGCACATTAACAAGCTGTAATGATGTAGCACACCCTCTCCAACGAGACTGG
+
BBCCCFFFFFFFGGGGGGGGGGHHHHHHHHHHGHHHHHGGGGGHHHHHHHHHHHHHHHGGGGGHHHHGGGGGEFF?FHHHHHHHGGGGGHHHHHHHHHHHGGGGHHHHHHHGHHHGGHHHHHHHHHHHHHGHGGHHHGBGHHFGHHHHG.EHGHFHHHHHGHHHHGGAEC----<.0000<00000000000<000.:-----0/:0000000/.0:00<00000<000<0/.....<//00<..9.<00.
@M03495:530:000000000-LYBTV:1:1111:5737:7165 1:N:0:AACACCTG+CCCATGCG
GTCAGCATGTGAGCTTTGGAGTGAAATCTCTTGTCTTAAGGAATAAAGGAAAAAGATTCCGTCGGAGGCTCGGTGCTCTACAGGTTCAACCTTTGTACTCTATTATTGCCTCACATTCCATCTCTTGTGAAAATATATTTGATTGGCTTTTCTGCAGGTTGTTTGCCAGGACTTTCCAAGACCTCCACTAGAAAACACAATAAACTTTTTGGAAGCTGGACAACTATCTTCATTTTTCAGAAACAGTGAAC
+
CCCCCFFFFFFFGGGGGGGGGGHHHHHHHHHHHHHHHHHHHHHHHHHHHHHHHHGGHIHIHHHGGGGGGHHGGGGGHHHHHHHHHHHHHHHHHHHHHHHHHFHHHHHHHHHHHHHHHHHHHHHHHHHHHHFHGHHHHHHHHHHHGGFHHHHHHHFHGHHHHGHHHHHHHHHHHHHHHHGHHGHHHHHHHHHFGHGHHHHGHHGGHHHHHHGGHGEGHHHHGHHFHHHHHHGGGGGGGGGGGBFGGFFGFG0
@M03495:530:000000000-LYBTV:1:1111:24953:7169 1:N:0:AACACCTG+CCCATGCG
GTCAGCATGTGAGCTTTGGAGTGAAATCTCTTGTCTTAAGGAATAAAGGAAAAAGATTCCGTCGGAGGCTCGGTGCTCTACAGGTTCAACCTTTGTACTCTATTAATGCCTCACATTCCATCTCTTGTGAAAATATATTTGATTGGCTTTTCTGCAGGTTGTTTGCCAGGACTTTCCAAGACCTCCACTAGAAAACACAATAAACTTTTTGGAAGCTGGACAACTATCTTCATTTTTCAGAAACAGTGAAC
+
BBBABFFFFFFFGGGGGGGGGGHHHHHHHHHGHHHHHGFFHCHHHHHHHHHHHHGFHHHHHHHGGGGGGHHGGEGGHHHHGGGHHHHGHGGHHHHHHHHHGHGHH@DFGHGHHHHHHHHGHHHHHHHHHBDGGGHHHHHHHFHHGFGHHGHHHHHGHGHHH?GGHGHHGHFHHEDGGHEHEGHHHHHHHGCHGBGHHHHEGH0DGEHHHHGGCGCGHHGHHFCGHBGHHBFFFFFGGGGGGB;FGFFFGG0
@M03495:530:000000000-LYBTV:1:1111:17390:7178 1:N:0:AACACCTG+CCCATGCG
GTCAGCATGTGAGCTTTGGAGTGAAATCTCTTGTCTTAAGGAATAAAGGAAAAAGATTCCGTCGGAGGCTCGGTGCTCTACAGGTTCAACCTTTGTACTCTATTATTGCCTCACATTCCATCTCTTGTGAAAATATATTTGATTGGCTTTTCTGCAGGTTGTTTGCCAGGACTTTCCAAGACCTCCACTAGAAAACACAATAAACTTTTTGGAAGCTGGACAACTATCTTCATTTTTCAGAAACAGTGAAC
+
DDDDDFFFFFFFGGGGGGGGGGHHHHHHHHHHHHHHHHHHHHHHHHHHHHHHGHGGHHIIHHHGGGGGGHHGGGGGHHHGHHHHHHHHHHHHHHHHHHHHHHHHHHHHHHHHHHHHHHHHHHHHHHHHHHHHHHHGHHHHHFHHHHHHHHHHHHHHHHHHHGHHHHHHHHHHHHHHGHFHFHHHHHHHHHHGHFGHHHHGHHHHHHHHHHGGHHHGHHHHHHCGGFHHHGGGGGGGGGGGFC0FGGGF0F0
@M03495:530:000000000-LYBTV:1:1111:8462:7179 1:N:0:AACACCTG+CCCATGCG
GTCAGCATGTGAGCTTTGGTCCAGCCTGAGTCCTGGTTTATCAACGGCAAAATATAGATCGGAAGAGCACACGTCTGAACTCCAGTCACAACACCTGATCTCGTATGCCGTCTTCTGCTTGAAAAAAAAAAAAAAACGAAAACTAAATCGATAAAATCTACGTTAACGAAGTCTTCAAATTACAGTATTAATGGAACGTATAATAAACATACAACTCTACACTTTCTTAGTCTCGGACATCTCTCTTCGCT
+
CCDDDFFFFFFFGGGGGGGGGGHHHGHHHHHHHHHHHHHHHHHHHGGGGGHHHHHHHHHHHFGGGHHHHHHHGHHHGHFHHHHHHHHHHHHGHGGHHHHBGHHGGHHHHGGGHGHHHHHHHGGHHHGGGGCA<---.-<..A/<10011..<..1110111..//.1.<...111111<<:C1:0111111111<00...101111101010000001<11<11011111:<11/..--0011<00:1...
@M03495:530:000000000-LYBTV:1:1111:8936:7187 1:N:0:AACACCTG+CCCATGCG
GTCAGCATGTGAGCTTTGGTCCACCTGATCCTGGTTTATCAACGGCAAAATATAGATCGGAAGAGCACACGTCTGAACTCCAGTCACAACACCTGATCTCGTATGCCGTCTTCTGCTTGAAAAAAAAAAAAATGAATCAGGGTATGACGACGAATCCTCTCTTTAATATTATGAAAATACAGACACGTACTGTGAGTCAACTAGTAACTTTTAGTGTCGAAAGTCTCACACCATGAATTTATCACTCAGAA
+
CCCABFFFFFFFGGGGGGGGGGHHGHHHHGHHHHHHHHHHHHHGGGGGHHHHHHHHHHHGGGGAGHHHHHGHHHGFHHHHGHHGGHHHGGHGGHHHHFHGHFEHEHHGGGHGHHHHHHFGFFHHGGGD?/<<?1111>111<001111.<---<..0;00:0000:0000000:0<:900:00./;.:/.90000000000900900;0;000/0000.....:0900000.90000000;000000/00;
@M03495:530:000000000-LYBTV:1:1111:19519:7191 1:N:0:AACCCCTG+CCCATGCG
GTCAGCATGTGAGCTTTGGAGGGCAAGAAGGGGTGGTTTATCAACGGCAAAATATAGATCGGAAGAGCACACGTCCTAACTCCAGTCACAACACCTGATCTCGTATGCCGTCTTATTCTTGCTCTTAAGAAAATATATTTGATTGGCTTTTCTGCAGGTTGTTTGCCAGGACTTTCCAAGACCTCCACTAGAAAACACAATAAACTTTTTGGAAGCTGGACAACTATCTTCATTTTTCAGAAACAGTGAAA
+
BBBBBFFFFFFFGGGGGGGGGEG2FG2444A2EAA2EEF3BAG531A00EGHFFDHB5AFG?11BGFBC121>GC114B23B33@FHHF3@1?//BC3B?F?0FEG34F/EE0/3B3B?33333323?3@GHFFGH2G2F>2>D20?1?0?FGGF11F0F<<.F0FGGBAGHFC=D0D00CHGFG.<<GCCCGFFHE...::C0<GGFFF-B/0/.0C/..9;AFF0;000;0;009F90CF///.9//B/
@M03495:530:000000000-LYBTV:1:1111:26539:7193 1:N:0:AACACCTG+CCCATGCG
GTCAGCATGTGAGCTTTGGAGTGAAATCTCTTGTCTTAAGGAATAAAGGAAAAAGATTCCGTCGGAGGCTCGGTGCTCTACAGGTTCAACCTTTGTACTCTATTATTGCCTCACATTCCATCTCTTGTGAAAATATATTTGATTGGCTTTTCTGCAGGTTGTTTGCCAGGACTTTCCAAGACCTCCACTAGAATACACAATAAACTTTTTGGAAGCTGGACAACTATCTTCATTTTTCAGAAATAGTGAAC
+
AAA11CFFFFFFGCGGGBBGFFFGHGHHHFHHHDGEGH3FH1FECHFFFCGBF0E/DFGDGGHA?A/E/FGGEEE>BFGF@GHFDDDFHFHFHBD@DFFHHDGHBGHF1DGGFHGGHGG221F1B2EGF22GBF1F2BFGHEGH1G01BFGGHH12F0GGGFHHF1@GGE//CBDGH1?1?<0FHHBCGGH1>1111>DC<0<=GGDGHF@?/:/.<GC.CH..;;CFGHGFFFFFFF0C00/0;CFF000
@M03495:530:000000000-LYBTV:1:1111:4422:7200 1:N:0:AACACCTG+CCCATGCG
GTCAGCATGTGAGCTTTGGAGTGAAATCTCTTGTCTTAAGGAATAAAGGAAAAAGATTCCGTCGGAGGCTCGGTGCTCTACAGGTTCAACCTTTGTACTCTATTATTGCCTCACATTCCATCTCTTGTGAAAATATATTTGATTGGCTTTTCTGCAGGTTGTTTGCCAGGACTTTCCAAGACCTCCACTAGAAAACACAATAAACTTTTTGGAAGCTGGACAACTATCTTCATTTTTCAGAAACAGTGAAC
+
BBBBBFFFFFFFGGGGGGGGFGHHHHHHHHHGHHHHHHHHHHHHHHHHHHHHHHGFHHHHHHHGGGGGGHHGGEEEHHHHHHGHHHHGFGHGHHHGHHHHHHHHHHHHFHHHHHHHHHGHHHHHHHHHHFHFHGHHHHHHHHGHGBFHHHHFHHGHHHGHHGHHHHHGHHEHHHFHGFHFHHHHHHHHHHHGHHGHHHHGHGHHGHHHGHGGCGGAGHHFHHHGFFHHHHGGGGGGGGGFFFFFGGGFGB0
@M03495:530:000000000-LYBTV:1:1111:10522:7223 1:N:0:AACACCTG+CCCATGCG
GTCAGCATGTGAGCTTTGGAATTAGTAAATTCGTTGACGACAGAAGGAGCAAGATAACGACCACAGGGAGGGTGGTTTATCAACGGCAAAATATAGATCGGAAGAGCACACGTCTGAACTCCAGTCACAACACCTGATCTCGTATGCCGTCTTCTGCTTGAAAAAAAAAAAATAACGATAAAACATGAAGACTGCGTTTGAACACAAAACATAGCAACTCGTTCCAACAAGAGATGATAGCGATCCGTAGT
+
EDDDEFFFFFFFGGGGGGGGGGHHHHHHHHHHGGHHHHGFGGGHHHHHHHHHHHHHHHGGGGGHHHHGGGGGEFGFGHHHHHHHGGGGGHHHHHHHHHHHGGGGHHHHHHHGHHHGHHHHHHHHHHHHHHGHGGHHHGDFHHGGHHHHGCEHGHHHGHHHHHHHHGGEGF<B.0<0....<<<0<000111:1:/.<9<9110:/.....9:1101:./<..../110..//./10<1:11--.<......
@M03495:530:000000000-LYBTV:1:1111:9026:7251 1:N:0:AACACCTG+CCCATGCG
GTCAGCATGTGAGCTTTGGTCCAGCCTGAGTCCCTGGTTTATCAACGGCAAAATATAGATCGGAAGAGCACACGTCTGAACTCCAGTCACAACACCTGATCTCGTATGCCGTCTTCTGCTTGAAAAAAAAAAAAAAAAACAAGCAAATGTATGCTATGCATGTCAAATTAATTCGTGTAAATGTCAATTATCTGTTTCCTCTAAGTCACTTCTATCACTCGCTGTACTTAACACTAGACAACTGATATAAC
+
EDDDEFFFFFFFGGGGGGGGGGHHHGHHGHHHHHHHHHHHHHHHHHGGGGGHHHHHHHHHHHGEGGHHHHHHHGHHHGHHHHHHHHHHHHHHGHGGHGEG4FHHFGHFHHGGGHGHHHHHHHFFHHHFGCGG//>-<--..././/01<11:1111110<11:11111101111./../11<1<111111:11111111<110111111110111:1<:1.-..9111111110</0011/.0/011111:
@M03495:530:000000000-LYBTV:1:1111:14305:7254 1:N:0:AACACCTG+CCCATGCG
GTCAGCATGTGAGCTTTGGAATTAGGGAGCAAGATAACGACCACAGGGAGGGTGGTTTATCAACGGCAAAATATAGATCGGAAGAGCACACGTCTGAACTCCAGTCACAACACCTGATCTCGTATGCCGTCTTCTGCTTGAAAAAAAAAAAAAACAAATCAACAATGATGAGATCTTCAACTATGGTAGTCTGTAACATAACTGATGATGATAACGATGGAAGAACGTACAACAGTGTCAATCATATGTGG
+
CCCCCFFFFFFFGGGGGGGGGGHHHHHHGGHHHHHHHHGGGGGHHHHGFGGGEFGGGHHHHHHHGGGGGHHHHHHHHHHHEGEEHHHHHHHGHHHGHHHHHHHHHHHHHHGHGGHHHHDHHHFDHHHHGGGHGHHHHHHHFFHHHGGAD@@;-;..:.0000/0.000000000000000000000000;000000000000000000000:000.;.../0/.//.;..900./000000000000:000
@M03495:530:000000000-LYBTV:1:1111:6648:7257 1:N:0:AACACCTG+CCCATGCG
GTCAGCATGTGAGCTTTGGAATTAGCTGGTTTATCAACGGCAAAATATAGATCGGAAGAGCACACGTCTGAACTCCAGTCACAACACCTGATCTCGTATGCCGTCTTCTGCTTGAAAAAAAAAAAAGAATACACTCCCAATTAACATTGTTAACGACCTACATACCAAAGACAAGCTCCTATACACTCGACTTCATCATAGTCAAACGCTGACGCTCTACACTAGCATCTGCCTATAGACAGCTGCACGAA
+
CCCBBFFFFFFFGGGGGGGGGGHHHHHHHHHHHHHHHHGGGGGHHHHHHHHHHHGEGGHHHHHGHGHHHGHHHHHHHHHHHHHFGEGGHHHH4DGHGGHHHHGGGHGHHHHHGH?GHHGGE@<C////?11111100/0<01<11>1=<=>11>..-<.</0000/0:://://.;000:0:0;090/..9..0;0000000000;:.-.../.....000/0/09009000000:00000;.;90/0...
@M03495:530:000000000-LYBTV:1:1111:24688:7301 1:N:0:AACACCTG+CCCATGCG
GTCAGCATGTGAGCTTTGGTTTATCAACGGCAAAATATAGATCGGAAGAGCACACGTCTGAACTCCAGTCACAACACCTGATATCGTATGCCGTCTTCTGCTTGAAAAAAAAAGATACAGTTAGATCCTTCCTAGATGTTAATACAAGTCAGAGGTGCGGCATGTACTCAGCTCGGCAGAGCACTCGTCTGAGATTCAGGTTATCCCAGCCTTGTTATTGCCCTGCTTCTGTTTTAAACAAACGTTGTCAG
+
AAAABFFFFDFFGGGGGGGGGGFHHGFHGG?EEHHHGHHGFFGGGEEGHHHHHGHGHHHGHFFHHHHFHHHHHHGHEEGFF555BF?FHBGHE?/FFGFDGHHHAEGBG?EE///2BB33B3B333@2@22@@@>2@2@22@2@1?11111111/?/1-----.<00=0<0/=CA-.--..//:0/.;;..0000000000000;0/00.9;0/090000000/..9///////:9////........///
@M03495:530:000000000-LYBTV:1:1111:13051:7349 1:N:0:AACACCTG+CCCATGCG
GTCAGCATGTGAGCTTTGGATGGTTCTGGTTTATCAACGGCAAAATATAGATCGGAAGAGCACACGTCTGAACTCCAGTCACAACACCTGATCTCGTATGCCGTCTTCTGCTTGAAAAAAAAAAAAAAAAAACAAAGAGATGAATGCACTCCAATACGAAGAAGCATCATGTAAACAATAATAACAAAGCAACTGCATAAACGAACAATTAAAGTAACAAAGTAACTACATAACGTCTATCGACATGACAC
+
CBCCCFFFFFFFGGGGGGGGGGGHHHHHHHHHHHHHHHGGGGGHHHHHHHHHHHGGGGHHHHHHHGHHHGHHHHHHHHHHHHHHGHGGHGFHDHHHGGHHHHGGGHGHHHHHGGHHHGGGGGBD////<<--<...////0000000::0//00000..9..::0000000000::090:0000000.//0/.//0;00000.9.--/00:00000000;./000:000:0;00./9/.00..-..000:0
@M03495:530:000000000-LYBTV:1:1111:12831:7354 1:N:0:AACACCTG+CCCATGCG
GTCAGCATGTGAGCTTTGGAGTGAAATCTCTTGTCTTAAGGAATAAAGGAAAAAGATTCCGTCGGAGGCTCGGTGCTCTACAGGTTCAACCTTTGTACTCTATTATTGCCTCACATTCCATCTCTTGTGAAAATATATTTGATTGGCTTTTCTGCAGGTTGTTTGCCAGGACTTTCCAAGACCTCCACTAGAAAACACAATAAACTTTTTGGAAGCTGGACAACTATCTTCATTTTTCAGAAACAGTGAAC
+
CBCCCFFFFFFFGGGGGGGGGGHHGHHHHHHHHHHHHGHHHHHHHHGHHHHHHHGGHIIHHHHGGGGGGHHGGGGGHHHHHHHGFHHHHHHHHHHHHHHHHHHHHHHHGHHHHHHHHHHHHHHGHHHHGHHHHHHHHHHHHFGHHHHGHHHHHHHHHHHHHGHHGHHHHHHHHHHHHHHHHGHHHHHHHHHEFHHHHHHGHGHHHHHHHHGGFHFCGHHHGHHGHGHHHHGGGGGGGGGGGFFGGFFG0F9
@M03495:530:000000000-LYBTV:1:1111:25266:7372 1:N:0:AACACCTG+CCCATGCG
GTCAGCATGTGAGCTTTGGAGTGAAATCTCTTGTCTTAAGGAATAAAGGAAAAAGATTCCGTCGGAGGCTCGGTGCTCTACAGGTTCAACCTTTGTACTCTATTATTGCCTCACATTCCATCTCTTGTGAAAATATATTTGATTGGCTTTTCTGCAGGTTGTTTGCCAGGACTTTCCAAGACCTCCACTAGAAAACACAATAAACTTTTTGGAAGCTGGACAACTATCTTCATTTTTCAGAAACAGTGAAC
+
AABB@FFFFFFFGGGGGGGGGGHHHHHGHHHHHHHHHGHHHHHGFHHHHHHFHHEFGHHGHHHGGGGGGHHGGGGGHHHHGHHHHHHGHHHGHHHGHGHHHHHHFHHHHHHHHHHHHHHHHFHHHHHHHHHHHHHHHHHFHHHHHHHHGGHFHHGHFGHEGCGHHHHBHF/GHHHHHHGHAGBGHHHHHHGBGDFHHHHGD=GDGHHHHFGCGHHFGHGAAGHFHFHHEGGFFGFGGGGGGCBFFFFFGFF
@M03495:530:000000000-LYBTV:1:1111:25075:7381 1:N:0:AACACCTG+CCCATGCG
GTCAGCATGTGAGCTTTGGTTTATCAACGGCAAAATATAGATCGAAGAGCACACGTCTGAACTCCAGTCACAACACCTGATATCGTATGCCGTCTTCTGCTTGAAAAAAAAAAAAAATAGCTTCATCTCTAATCCGCTGAATCAGTGCTCCTATAGCGTACTCACCCCAATGGTCCTCCACTTCGCTTTGTCTGCCTTATCCACTTACTCAACCCAACTGCTTGTCTATTTTCCCTCCATTTATCATCTTC
+
BBBBBFFFFFFDGGGGGGGGGGHHHHGHGFGGGGAFGHHHHHHHECFEFHHHHHGHHHGHHHHHGHHHHFHHFGHCGHHCD5D5BBFGHEHFGEHGGHGHGHH1B3@GE@E/>/<<<01111??1111<111111...-.11110=000=0<00000-..:.00/..-..///0;000///090.9.;9000000900;0;00/0000////......;///;/.////////;//...///////9//9/
@M03495:530:000000000-LYBTV:1:1111:20911:7383 1:N:0:AACACCTG+CCCATGCG
GTCAGCATGTGAGCTTTGGTCCAGCCTGAGTCCTGGTTTATCAACGGCAAAATATAGATCGGAAGAGCACACGTCTGAACTCGAGTCACAACACCTGATCTCGTATGCCGTCTTCTGCTTGAAAAAAAAAAAAACACAAATAAACATGACATATAGCTTACTATGACGCCGTTGACTCAGGTTCAGTGCACGTCTGTTTCTTGTAGTCTTAGTATACCTACTCAATCATATCAATACTTTCACTCTTAGGT
+
CCCCCFFFFFFFGGGGGGGGGGHHHGHHGHHHHHHHGHHHHHHHHGGGGGHHHHHHHHHHHGGGGHHHHHHHGHHHGHHHHHGHGHHHHHHGHGGHHHFDGHHGGHHHHGGGHGHHHHHHHHHHHHGGGG@<<<C<0..01111<1<<0001D1111<1<0<11111..---...0<100/100011111<.../.1111111<11111111<1111111/<0<0110111111110<1111111111:01
@M03495:530:000000000-LYBTV:1:1111:25537:7400 1:N:0:AACACCTG+CCCATGCG
GTCAGCATGTGAGCTTTGGTTTATCAACGGCAAAATATAGATCGGAAGAGCACACGTCTGAACTCCAGTCACAACACCTGATCTCGTATGCCGTTTTCTGCTTGAAAAAAAAAAATGATCCACATAATGTGATTGGTTTCCAAACTTGTGTAAAACTGACCAATCATTTGTTTAATTTTTATTGCAAAATTACCCAAAACCAAAAAACATTGCTGTCATCCGTTCAGACGTTCACACGTTAACTCCAATTA
+
AAAAAFFDDFBFDGGFF1A11F1FHHHHC0AEGHHHHGDGH2FFA/AFCAGGHHHGFAFAGHE11BBBAFBGGHGEFG00F1BF20F?>0B1>?/BFG121@11B>FHHGEG/>>011@FFG1@G11222@1@F10F/?11<?1FF1F>1<FGGF11=D1<FAGG0G0=0=CCFF0=<GFAGF0000;C0C00;:0GF..9..:A9-..000009000000..0;/0/;--:-///9-9---//////:9/
@M03495:530:000000000-LYBTV:1:1111:22800:7459 1:N:0:AACACCTG+CCCATGCG
GTCAGCATGTGAGCTTTGGAGTGAAATCTCTTGTCTTAAGGAATAAAGGAAAAAGATTCCGTCGGAGGCTCGGTGCTCTACAGGTTCAACCTTTGTACTCTATTATTGCCTCACATTCCATCTCTTGTGAAAATATATTTGATTGGCTTTTCTGCAGGTTGTTTGCCAGGACTTTCCAAGACCTCCACTAGAAAACACAATAAACTTTTTGGAAGCTGGACAACTATCTTCATTTTTCAGAAACAGTGAAC
+
AAABBFFFFDFFFGGFGFGGGGFGGHHHHGGFHGHHHHHHGFHGHHHHHHHHHFGEHHHHHHHGGGGGGHHGGEGEHHFHFHHHHHHFHGFGDGHFFGHHHHHHGHHHHHHHHHHHHHHHHFHHGFHHHHGFFHHHHHHHHHHHHFFFHHHGHHHHHHGHHDHHHHHGHHG/FGFHHFF1GHFGGGFBGGHF<<FGHFHGGDG0<DGFHHGGFCCCCGFHHHHHGCHFFHFGGGGFGGGGBF;9FGGGGG0
@M03495:530:000000000-LYBTV:1:1111:11544:7470 1:N:0:AACACCTG+CCCATGCG
GTCAGCATGTGAGCTTTGGAGACTGGTTTATCAACGGCAAAATATAGATCGGAAGAGCACACGTCTGAACTCCAGTCACAACACCTGATCTCGTATGCCGTCTTCTGCTTGAAAGAAAATTCATTACAAAACGCAAGACAAGTGTTTTCTGAAATAGAAGATAGTACCAAGCAAGTCCGATCGAGATCTCCCGGGGGAAGCGAGGCCACAAACTTCAGTTTGTTAAAACAAGCCGTGGATGTGGAAGAGAA
+
1>11AFDFD@BBGEFGGGGAFGFFHA1BABGGFHGEGEGE0AFEFFDHDEFCEFE0BABFFFE0ABEGFFGDFEG2@1D@@EH/EBBG1F@@G>>>>2@/?>0?GDB11FE01B1B00011>B>EGGFHFFACCGG@0FBGF@GDFHCDHHHHHEGHFBGGFHGFGFFGFCC0FHF11CCA@CG.GEGEGGBEGCC?A.9.?.9@@?EEAEFFF/;BF9///;9FB//;:--;->-;@9/B/B9/:;AFFB
@M03495:530:000000000-LYBTV:1:1111:15278:7483 1:N:0:AACACCTG+CCCATGCG
GTCAGCATGTGAGCTTTGGAATTAGTAAATTCGTTGACGACAGAAGGAGCAAGATAACGACCACAGGGAGGGTGGTTTATCAACGGCAAAATATAGATCGGAAGAGCACACGTCTGAACTCCAGTCACAACACCTGATCTCGTATGCCGTCTTCTGCTTGAAAAAAAAAAAAATAAAAACATCACCTACATCTTCCTAATCACACTCACTGTGCAGTCTTCCAAGTTACATCTAGCTTACTCATACACTCC
+
CDCDDFFFFFFFGGGGGGGGGGHHHHHHHHHHGHHHHHGFGGGHHHHHHHHHHHHHGHGGGGGHHHHGGGGGBFEBFHHHHHFHGGGGGHHHHHHHHHHHGGGGFHHHHHHGHHHGHHHHHHHHHHHHHHGHGGHHHFDHGHGGHHHHGGGHGHFGHHHHHHGHHGG:AE---.00000..0000/00/00<00000000000<0/</00000000000000000000<0<0000000<0B0000000<//
@M03495:530:000000000-LYBTV:1:1111:12654:7489 1:N:0:AACACCTG+CCCATGCG
GTCAGCATGTGAGCTTTGGAGTGAAATCTCTTGTCTTAAGGAATAAAGGAAAAAGATTCCGTCGGAGGCTCGGTGCTCTACAGGTTCAACCTTTGTACTCTATTATTGCCTCACATTCCATCTCTTGTGAAAATATATTTGATTGGCTTTTCTGCAGGTTGTTTGCCAGGACTTTCCAAGACCTCCACTAGAAAACACAATAAACTTTTTGGAAGCTGGACAACTATCTTCATTTTTCAGAAACAGTGAAC
+
BABBBFFFFFFFGGGGGGFGGGFHHHHHHHHHHDGGHHHHHHGHGHHHFHHHHGGFFHHHHHHGGGEGEHHGFDEEHHHHHHHHHHGHGHGHHFFFGHHHGBGHFHHGGHHHGHHHHHHHHHHHHHHFFGGHBFGHGHHHHHHHHFFHFHFHFHHHHHGHFAGHHGHHGFFEHHHHFGFHHHFFH<GHHHHGFGGHGHHGHHBGHHHHHHGGHHHHHGFHHHAHHHHBGFGGGGGGGFGGG0FGGGCFBB0
@M03495:530:000000000-LYBTV:1:1111:18061:7505 1:N:0:AACACCTG+CCCATGCG
GTCAGCATGTGAGCTTTGGAATTAGTAAATTCGTTGACGACAGAAGGAGCAAGATAACGACCACAGGGAGGGTGGTTTATCAACGGCAAAATATAGATCGGAAGAGCACACGTCTGAACTCCAGTCACAACACCTGATCTCGTATGCCGTCTTCTGCTTGAAAAAAAAAAATAAACGCAATCATCGAGGAATCAGAGGCCTGGGGACCCATACAAACCAGCCCCATCGTCTCTCCCACACCAACTGCCCAC
+
BBBBBFFFFFFFGGGBGDGGGGHHHBGGEGGHGGHHHHGEFEGHHHHGHHHGHHHHHHGEEEEHHHFE1?EF1BEBFHHFHGHHGEGGGFHHHFHFHFHHGGFFHHHFFGFCGFGGHHGHHHHHHB2FHHFHGGGGGDDFGFF/FHH1AC@HFHHHHFFB.C00.-A;@--.:;00;-;-90F09//.--/0/9///;../...9A-...//./9/...:.;...;/.;;9./;//....9..9////9:.
@M03495:530:000000000-LYBTV:1:1111:6041:7526 1:N:0:AACACCTG+CCCATGCG
GTCAGCATGTGAGCTTTGGAGTGAAATCTCTTGTCTTAAGGAATAAAGGAAAAAGATTCCGTCGGAGGCTCGGTGCTCTACAGGTTCAACCTTTGTACTCTATTATTGCCTCACATTCCATCTCTTGTGAAAATATATTTGATTGGCTTTTCTGCAGGTTGTTTGCCAGGACTTTCCAAGACCTCCACTAGAAAACACAATAAACTTTTTGGAAGCTGGACAACTATCTTCATTTTTCAGAAACAGTGAAC
+
CCBCCFFFFFFFGGGGGGGGGGHHHHHHHHHHHHHHHHHHHHHHHHHHHHHHHHGGHHIIHHHGGGGGGHGGGGGGHHHHHHGHHGHHHGHHHHHHHHHHHHHHHHHHHHHHHHHHHHHHHHHGHHHHHHHHHHHHHHHHHHHHHFHHHHHHHHHHHHHHHGHHHHHHGHHHHHHHGGHGHHHFHGHHHHHHHHHHHGHGGGGHHHHHHHGGHHHHHHHHHHHGHHHHHGGGGGGGGGGGGFGGFGGGGG9
@M03495:530:000000000-LYBTV:1:1111:22479:7531 1:N:0:AACACCTG+CCCATGCG
GTCAGCATGTGAGCTTTGGAATTAGCTGGTTTATCAACGGCAAAATATAGATCGGAAGAGCACACGTCTGAACTCCAGTCACAACACCTGATCTCGTATGCCGTCTTCTGCTTGAAAAAAAAAAAAACTCAACGTTTACGTGTATGCCAGGTTCTCATTGCATTCCGAGTATATATGTCGAGAAAGCTAAGATTTGCATGTTCAACGACGGCGGAGATGTTCGCGATCGTCACATCTGATCTCTCTGAGCG
+
CCCBCFFFFFFFGGGGGGGGGGHHHHGHHHHFHHHHHHGGGGGHHGHGHHHGHHGGGGHGGHHHHGGHHGFHHHHHFHFGFHHHGHGCHHGHBGHHGGHHHHGGGHGHHEFHHHHFHHGGGG/<////111<0..00>1.0<>0>10000</0000000<000<00/.-..<0000000..-..///00;00;000000090;000..---------//9/:.;---.-/...///////9///////9/-
@M03495:530:000000000-LYBTV:1:1111:9857:7537 1:N:0:AACACCTG+CCCATGCG
GTCAGCATGTGAGCTTTGGAGTGAAATCTCTTGTCTTAAGGAATAAAGGAAAAAGATTCCGTCGGAGGCTCGGTGCTCTACAGGTTCAACCTTTGTACTCTATTATTGCCTCACATTCCATCTCTTGTGAAAATATATTTGATTGGCTTTTCTGCAGGTTGTTTGCCAGGACTTTCCAAGACCTCCACTAGAAAACACAATAAACTTTTTGGAAGCTGGACAACTATCTTCATTTTTCAGAAACAGTGAAC
+
CCDDDFFFFFFFGGGGGGGGGGHHHHHHHHHCHHHHHGHHHHHHHHHHHHHHHHGGHIHIHHHCGGGFGHHGGGGGHHHHHHHHHHHHHHHHHFHHHHHHHHHHHHHHHHHHHHHHHHHHHHHHHHHHGHHHHHHHHHHHHHHHHHHHHHHHGHEEHFHHHGHHHHHHHHHHGHHHHHHHHGHHHHHHHHHF<F0FHHHGHDGHHHHHHHGGHHHGHHFHHHHHHGHHHHGGGGGGGGGGG;FFGGFGFG0
@M03495:530:000000000-LYBTV:1:1111:18155:7544 1:N:0:AACACCTG+CCCATGCG
GTCAGCATGTGAGCTTTGGAGTGAAATCTCTTGTCTTAAGGAATAAAGGAAAAAGATTCCGTCGGAGGCTCGGTGCTCTACAGGTTCAACCTTTGTACTCTATTATTGCCTCACATTCCATCTCTTGTGAAAATATATTTGATTGGCTTTTCTGCAGGTTGTTTGCCAGGACTTTCCAAGACCTCCACTAGAAAACACAATAAACTTTTTGGAAGCTGGACAACTATCTTCATTTTTCAGAAACAGTGAAC
+
CCCCDFFFFFFFGGGGGGGGGGHHHHHHHHHHHHHHHHHHHHHHHHHHHHHHHHGGHIHIHHHGGGGGGHHGGGGEHHHHHHHHHHHHHHHHHHHHHHHHHGHHHHHHHHHHHHHHHHHHHHHHHHHHHHHHHHHHHHHHHHHHFFHHHHHHHHHHHHHHHGHHHHHHHHHHHHHHGHHHHHHHHHGHHGHGHGFGHHHGHHHFGHHHHHGGFHHHHHHHHGGHHHHHHHGGGHHHGGGGGBFGGGGGGG:
@M03495:530:000000000-LYBTV:1:1111:20481:7545 1:N:0:AACACCTG+CCCATGCG
GTCAGCATGTGAGCTTTGGAATTAGCTGGTTTATCAACGGCAAAATATAGATCGGAAGAGCACACGTCTGAACTCCAGTCACAACACCTGATCTCGTATGCCGTCTTCTGCTTGAAAAAAAAAAAAAACAACATGACCAAAGTACCGGAGAGGAGTCCGGACTTACAATCGTAGAAGTTCAATGTGTACATATTCGTATTCACGACATTATGCAAGTCACCGCTCTGCAAGAACACACACCCTGACGCCCG
+
CCDCCFFFFFFFGGGGGGGGGGHHHHHHHHHHHHHHHHGGGGGHHHHHHHHHHHGEFGHHHHHGHGHHHGHHHHHFGHHHHHHHGHGGHHHHEHHHGGGHHHGGGHGHGHHHHHFHHHHGGGC@<<CCG....01111<.</0000.--<-....//0.-<--0<0<000..<C.<00<0<0<000:00<00<00<///<000..<-.:00000000:000.--9<00000/<//<.....9<<//.<---
@M03495:530:000000000-LYBTV:1:1111:10757:7545 1:N:0:AACACCTG+CCCATGCG
GTCAGCATGTGAGCTTTGGAGTGAAATCTCTTGTCTTAAGGAATAAAGGAAAAAGATTCCGTCGGAGGCTCGGTGCTCTACAGGTTCAACCTTTGTACTCTATTATTGCCTCACATTCCATCTCTTGTGAAAATATATTTGATTGGCTTTTCTGCAGGTTGTTTGCCAGGACTTTCCAAGACCTCCACTAGAAAACACAATAAACTTTTTGGAAGCTGGACAACTATCTTCATTTTTCAGAAACAGTGAAC
+
DCDCCFFFFFFFGGGGGGGGGGHHHHHHHHHHHHHHHHHHHHHHHHHHHHHHHHGGHIHHHHHGGGGGGHHGGGGGHHHHHHHHHHHHGHHHHHHHHHHHHHHHHHHHHHHHHHHHHHHHHHHHHHHHHHGHHHHHHHHHHHHHHHHHHHHHHHHHHGHHHGHHHHHHGHHHHHHHHFDGHHHHHHHHHHHHFHHHHHHGGGHFHHHHHHGGHHHGHHHGHGHHHHHHHHGGGGGGGGGGG0FGGGGGGG0
@M03495:530:000000000-LYBTV:1:1111:14676:7566 1:N:0:AACACCTG+CCCATGCG
GTCAGCATGTGAGCTTTGGTCCAGCCTGAGTCCCTGGTTTATCAACGGCAAAATATAGATCGGAAGAGCACACGTCTGAACTCCAGTCACAACACCTGATCTCGTATGCCGTCTTCTGCTTGAAAAAAAAAAAAAACACAATCGGACAAGATGAATAGCATGGGCTTGAGCTAAGCGCTAAAATATAATAACTATATGACTACACAACATGAGATACCTACCAATGTGTAACAAACTCCAGTGCTGCTGAA
+
DDCDDFFFFFFFGGGGGGGGGGHHHGHHGHHHHHHHHFGHGHHHHHGGGGGFGHHHHHHHHHGEFGHHHHHHHGHHHGHHHHFHGHHHHHHFFHFGHHFF4@GGFGHHHHGEGFFHHHHHHHGHHFFGGG@D</<-..0.<0<<..--../::0000;0;00.../.-:000090/--.-.;00C000000000000000;0/0/0.9.;0000;00;00;90000:0;000;0.900000;00000;000
@M03495:530:000000000-LYBTV:1:1111:24102:7566 1:N:0:AACACCTG+CCCATGCG
GTCAGCATGTGAGCTTTGGTCCAGCCTGAGTCCTGGTTTATCAACGGCAAAATATAGATCGGAAGAGCACACGTCTGAACTCCAGTCACAACACCTGATCTCGTATGCCGTCTTCTGCTTGAAAAAAAAAAAAACCAAATCACAATAGACATAAAAACACAACAAAGTAATCCAAACTTTTATAACATAAAATTTTGTATGAATTCTTATACTCCTCCAAGTACCTGTATTTACACTCCTTTGACTATAAT
+
CCCCCFFFFFFFGGGGGGGGGGHHHGHHFGGHHHHHGHHHHHHHHGGGGGHHHHHHHHGGHGGFGHHHHHHHGHHHGHHHHHHHHHHHHHHGHGGHHFHFGHHGGHHHHGGGHGHHHHHHFFGHHHGGGCD/>>..<FC<<<1111<0000=00000.<.....:C/;;00;00:0.00<000;00009090;;;00/0009;0000;0000;0009/900000:00:000000:00:/000000000000
@M03495:530:000000000-LYBTV:1:1111:5341:7609 1:N:0:AACACCTG+CCCATGCG
GTCAGCATGTGAGCTTTGGAATTAGTAAATTCGTTGACGACAGAAGGAGCAAGATAACGACCACAGGGAGGGTGGTTTATCAACGGCAAAATATAGATCGGAAGAGCACACGTCTGAACTCCAGTCACAACACCTGATCTCGTATGCCGTCTTCTGCTTGAAAAAAAAAAAATGATTCTCAGAAAAAGTAGACTCCATGTACAGATACTGTTATCAATAAACAAGCTCAACATAATAGATCGCCGTCATTT
+
BCCCCFFFFFFFGGGGGGGGGGHHHHHHGHHHGHHHHHGFGGGHFHHHHHHHHHHHHHGGGGGHHHHGFGGGBFEBFHHHHHFGFGGGGHHHHHHHHHGHGGFFHHHHHHHGHHHGHHHHGHHHHHHHHHGHGGHHHHHHHHGGHHHHGGGHGHFHHHHHFFFHHCFFFA-;.0;000;0;0000/:;00000000000:00000;00:00000000;0000::/.000:/0/:00:0;;0...---..0;
@M03495:530:000000000-LYBTV:1:1111:5960:7613 1:N:0:AACACCTG+CCCATGCG
GTCAGCATGTGAGCTTTGGAATTAGTAAATTCGTTGACGACAGAAGGAGCAAGACACAGGGAGGGTGGTTTATCAACGGCAAAATATAGATCGGAAGAGCACACGTCTGAACTCCAGTCACAACACCTGATCTCGTATGCCGTCTTCTGCTTGAAAAAAAAAAAACAACGCAGGTAGGTGTCTATGTAACACTCAGTTCGACCCCAATTACCAGATAAGCACACACATGAACAACCTACACGGCCACACAG
+
AABABFFFFFFBGFGGGGFFGFHHHHHGDGHFDBFHHHGAEG?GFHHHHGHHHHHHHHHHGGGCEEEEEGHGHHHFFEGFGFF2BGHHHGGHHEDFFFAGHGFGEGHFFFHHHHHBFFHHHFHGHGGGF2G2FFH/CFGHHGDCFEHFHGBGHH1=F0<?--:-:....-;---.09.9009;00000000/0///99/...9-.:..///;9/9//9/;/..9.;.;9B///...//99..----;....
@M03495:530:000000000-LYBTV:1:1111:6331:7615 1:N:0:AACACCTG+CCCATGCG
GTCAGCATGTGAGCTTTGGATGGTTCTGGTTTATCAACGGCAAAATATAGATCGGAAGAGCACACGTCTGAACTCCAGTCACAACACCTGATCTCGTATGCCGTCTTCTGCTTGAAAAAAAAAAAAAATTACAAGTCTATTATAAACATTGGATACACGATACTATGTAACATCTATCCCATCCTGACGTCACCATGATCACATATATTATTTTCTATTACGATGAGTAAGTGACCATAACAACATCATCG
+
BBBBBFFFFFFFGFGGGGGGGGGHHHHHFGGFGHGHHHGGGGFHGHHHHHHGHHGGGGGHHHHFHGHHHGFHHHHHHGGGHF53EHGGHHHFBGHHGGFHHHGGGGGGFGHHHHHHHGHGFC@<B<//0<>F1111111111=111110000000000.-<.-00000;:00000;:;/;00/.000/.9...000;0000/9000000;0000000;00/..;.////;/9/////9/////..//////
@M03495:530:000000000-LYBTV:1:1111:13352:7621 1:N:0:AACACCTG+CCCATGCG
GTCAGCATGTGAGCTTTGGACCAGCCTGAGTCCCTGGTTTATCAACGGCAAAATATAGATCGGAAGAGCACACGTCTGAACTCCAGTCACAACACCTGATCTCGTATGCCGTCTTCTGCTTGAAAAAAAAAAACATAAAAAAAACTAACCTTACTTACATCCACTATAATACGTACTTTCCACATATGACGTACAGACAAAGCGGACTCATTACTTGTACGTACATATCACTTTTCACGTCTCACCATTTT
+
CCCCCFFFFFFFGGGGGGGGGGHHHGHHHHHHHHHHHFHHHHHHHHGGGGGGHHHHHHHHHHGEGGHFFHHHHGHHHGHHHHHHHHHHHHHHGHGGHHHH4GHHGGHGHHGGGHGHHHHHHHBGHHHGGGCDC/=111111---.<000.00=0<00000;/000/000000:00..00;0000000000....;00./////.----/00:B0000000./0..0000000000:00...//0;.0:000
@M03495:530:000000000-LYBTV:1:1111:20077:7625 1:N:0:AACACCTG+CCCATGCG
GTCAGCATGTGAGCTTTGGAATTAGTAAATTCGTTGACGACAGAAGGAGCAAGAAACGACCACAGGGAGGCTGGTTTATCAACGGCAAAATATAGATCGGAAGAGCACACGTCTGAACTCCAGTCACAACACCTGATCTCGTATGCCGTCTTCTGCTTGAAAAAAAAAAAAATAAAGTCCCAGATTAAAGGATCCCGATCTAGTTACTGCTGCTTAGAGAGTAATGAAGTTGACTATCTGTACGAGCTGAT
+
CCCDCFFFFFFFGGGGGGGGGGHHHHHHHHHHGHHHHHGGGGGHHHHHHHHHHHHHHGGGGGHHHHGFGGGHHGHHHHHHHHHGGGGGHHHHHHHHHHHGFGGHHHHHHHGHHHGHHHHHHHHHHHHHHGHGGHHGHBHHHGGHHGHGGGHGHHHHHHHFHHHGFGGE::-<.0<11111<00.:111<10<0///..--.111<11111100011:101.:111:1:11111<111111:11<.<-9000
@M03495:530:000000000-LYBTV:1:1111:26097:7640 1:N:0:AACACCTG+CCCATGCG
GTCAGCATGTGAGCTTTGGAGTGAAATCTCTTGTCTTAAGGAATAAAGGAAAAAGATTCCGTCGGAGGCTCGGTGCTCTACAGGTTCAACCTTTGTACTCTATTATTGCCTCACATTCCATCTCTTGTGAAAATATATTTGATTGGCTTTTCTGCAGGTTGTTTGCCAGGACTTTCCAAGACCTCCACTAGAAAACACAATAAACTTTTTGGAAGCTGGACAACTATCTTCATTTTTCAGAAACAGTGAAC
+
CCC@BFFFFFFFGGGGGGGGGGHHHHGHHHHHHHHHHHHHHGHGHHHHHHHHHHGGHHIHHHHGGGGGGHHGGGGGHHHHHHHHHHHHHFHHHHHHHHGHHHHHHHHHHHHHHHGHHHHHHHHHHHHHGHHHHHHHHHHHHFHHHHHHHHGHHHBGHHHHHDHHGHHHHHHHHHHHHHHHHHHHHEHHHFHH1GFHHHGFHHHHHGHGHHGGCGFHFGBAGH.GHHHHGHGGGEBFGGGGF0FFFFFGGG0
@M03495:530:000000000-LYBTV:1:1111:11361:7645 1:N:0:AACACCTG+CCCATGCG
GTCAGCATGTGAGCTTTGGAGTGAAATCTCTTGTCTTAAGGAATAAAGGAAAAAGATTCCGTCGGAGGCTCGGTGCTCTACAGGTTCAACCTTTGTACTCTATTATTGCCTCACATTCCATCTCTTGTGAAAATATATTTGATTGGCTTTTCTGCAGGTTGTTTGCCAGGACTTTCCAAGACCTCCACTAGAAAACACAATAAACTTTTTGGAAGCTGGACAACTATCTTCATTTTTCAGAAACAGTGAAC
+
CBCCCFFFFDFFGGGGGGGGGGHHHHHHHHHHHHHHHHHHHHHGHHHHHHHHHGGGHIIHHIHGGGGGGHHGGGGGHHHHHHHHHHHHHHHHHHHHHHHHHHHHHHHHHHHHHHHHHHHHHHHHHHHHGHHHHGHHHHHHHHHHHHHHHHHHHHHHHHHHHGHHHHHHGHHGHHHHHHHHHHHHHHHHHFHGGHHHHHHGHDGHFFHHHHGGHHHHHHHGHHHHHHHHGHGGGGGGGGHGGFGGGGGGFG;
@M03495:530:000000000-LYBTV:1:1111:27006:7672 1:N:0:AACACCTG+CCCATGCG
GTCAGCATGTGAGCTTTGGTCCAGCCTGAGTCCTCTGGTTTATCAACGGCAAAATATAGATCGGAAGAGCACACGTCTGAACTCCAGTCACAACACCTGATCTCGTATGCCGTCTTCTGCTTGAAAAAAAAAAATCTCTCTCATATTCCCGTATTCTCTTTCCCCCACACTGTTCTTCCCGTGCCATCGACTACATCACATCACACCTCTACGTCATATCTCTACACCATTACACCAGTCATACACCCTCC
+
AAAABFFFFFFFGGGGGFGGGGHHHGHH4FFHFFHFHHHHHHHH5GHEGGGCFFGHHGHHHHHGEGEGHHHHHHGC1GFDGGF5G3FGHFHHHGGGFGHFHFFHFFGHFHHCG@FFFHHHH3G??3GCC//<</0?=1@111?@?<11=1..-01111<100=<<.-.../00000:00/.:...;00./-.-/;C090;;00000./900;....900;0000:0//.0;00009..00000;009...;
@M03495:530:000000000-LYBTV:1:1111:25104:7718 1:N:0:AACACCTG+CCCATGCG
GTCAGCATGTGAGCTTTGGTCCAGCCTGAGTCCTCTGGTTTATCAACGGCAAAATATAGATCGGAAGAGCACACGTCTGAACTCCAGTCACAACACCTGATCTCGTATGCCGTCTTCTGCTTGAAAAAAAAGTCACTCGGAACGGCCCAGGTTAACTGCCGCTCTGCTTTTCTCTCAGATCGGAAGATCACTCGTCTGAATTCCAGTCACTCGCGCAACTCTTGTATTCCCTCTTCTGCTTGCTACCGAGC
+
A>AAACFFDBD3AAAGGGFGGBB1FC0B0BFG13AFHBBFF11DGGFCG?/EH0FFHHFFHHEEEF/A0BAEHCE>>0FD2FGF1@FBBF1@B?FCAH00@12B>??0B2>>?>BF2211>FE0111B<///<22@F1//</////AC..<<F111F1G0<-@?E00=0=GBHF000000CEE....090/09...99BB0C;;0C0C090B;------/9//;9/9/;//;--///9///;-///----;
@M03495:530:000000000-LYBTV:1:1111:21828:7772 1:N:0:AACACCTG+CCCATGCG
GTCAGCATGTGAGCTTTGGAGGGCAAGAAGTGGTTGTGACATTGCTGGTTTATCAACGGCAAAATATAGATCGGAAGAGCACAGGTCTGAACTCCAGTCACAACACCTGATCTCGTATGCCGTCTTCTGCTTGAAAAAAACATTGCGAACCTTTCCACTGTAATGCCCTGCTTTGTGATTAAAACATCAGGTATAATGCTGACGTCATCTAACGCAATTAACTATCCAGGGTGTCACTCACACTACCTCTG
+
A3>AAFFFFFFFGFFGGBGFE22EGGGHHFBFE5A2EE5FBEHGEGHHFGFAGFHB3E0EE012BEG5EFGHHGGE11?C@FF21@FD334FF3BFEFDGHD3ECAE33B34BEHFGBEFGC/<G/BF1GGHHFGF1F/<//111?/>/<-0111111111111111/<../00<0/00000=00.00;00C0000<0;000:.....0000;.-9-.00;00000900/9/.9//;//////;B/./9//
@M03495:530:000000000-LYBTV:1:1111:26959:7785 1:N:0:AACACCTG+CCCATGCG
GTCAGCATGTGAGCTTTGGAATTAGTAAATTCGTTGACGACAGAAGGAGCAAGATAACGACCACAGGGAGGGTGGTTTATCAACGGCAAAATATAGATCGGAAGAGCACACGTCTGAACTCCAGTCACAACACCTGATATCGTATGCCGTCTTCTGCTTGAAAAAAAAAAAACAAACATATATATACCACAATTAGTTATTACTTCTTACACTCATCATAATACCAGCTATTACCTTCCTGTTTCTATTAT
+
BBBBBFBFFFFFGGGGGGGGFGHHHHHHFHHHGGHHHHGCFGGGHHHHHHHHHFHHHHGGGGGHEGHGAEFGFFGEGHHHHH@3EEGGGHHHHHHHGGHGFFFFHHGGHHHGHGHGHHHGHHHFHHGHHHGHGGHHHF1@GFHGHHHFC<CHGHFHHHHGEGHGHGC:;C--.9.9..000000;;0000..:000;9///9////9///;///B//;9//;/;/;/.9/:;//9//9/B/////;////;
@M03495:530:000000000-LYBTV:1:1111:27512:7791 1:N:0:AACACCTG+CCCATGCG
GTCAGCATGTGAGCTTTGGTCCAGCCTGAGTCCTGGTTTATCAACGGCAAAATATAGATCGGAAGAGCACACGTCTGAACTCCAGTCACAACACCTGATCTCGTATGCCGTCTTCTGCTTGAAAAAAAAAATTTTCAATTCCTCTATTTAACAACATTCCATGTGCTTCCCCAGTATGTCTTCTTCTTTTTTTTTTCTTCCCCCTCTTTACGTCGTGCCTTCATGTCTTGCCTATTTCCTCTTCGCCTATC
+
AAAB?BFFFDDBGGGGGEECFGHEBFFHECFGHB4GHHHHHH5GFFEFCCHHGHHHHHHHHDGEGHHGHHHHABF2B5GHEGHEFEF3FHGGGE13FF34B4G1?GF43>?EG/BF444BF0FEFGG/B//02@<11??<D1F11?<1F?1?11>.>111111F>D1>FCCB/.<000=0==0<000=0;;?@B;;900;;B/EDF/;000./.-;9..////:9/9BFB///////9;//;//9..9.9/
@M03495:530:000000000-LYBTV:1:1111:8174:7800 1:N:0:AACACCTG+CCCATGCG
GTCAGCATGTGAGCTTTGGAGTGAAATCTCTTGTCTTAAGGAATAAAGGAAAAAGATTCCGTCGGAGGCTCGGTGCTCTACAGGTTCAACCTTTGTACTCTATTATTGCCTCACATTCCATCTCTTGTGAAAATATATTTGATTGGCTTTTCTGCAGGTTGTTTGCCAGGACTTTCCAAGACCTCCACTAGAAAACACAATAAACTTTTTGGAAGCTGGACAACTATCTTCATTTTTCAGAAACAGTGAAC
+
BBCCCFFFFFFFGGGGGGGGGGHHHHHHHHHHHHHHHHHHHHHHHHHHHHHHHHGGHIHIHHHGGGGGGHHGGGGGHHHHHHHHHHGHHHHHHHHHHHHHHHHHHHHHHHHHHHHHHHHHHHHHHHHHHHHHHHHHHHHHHFHHHFHHGHHHHHFHHGHHHFHHHGHHHHHHHHGHHHHHFHHHHHHGHGHHGHGHHHHGHHFFFHHHHHGGBGFEGHFHFHGEHHHHGHFFGGGGGGGGFFFFGGGGGG0
@M03495:530:000000000-LYBTV:1:1111:26756:7876 1:N:0:AACACCTG+CCCATGCG
GTCAGCATGTGAGCTTTGGAATTAGTAAATTCGTTGACGACAGAAGGAGCAAGATAACGACCACAGGGAGGGTGGTTTATCAACGGCAAAATATAGATCGGAAGAGCACACGTCTGAACTCCAGTCACAACACCTGATATCGTATGCCGTCTTCTGCTTGAAAAAAAAAAAAATCAAAAAGCACAACAAAAACTACACTTTGTTGTCACGACATACAGACAATCCAATGATGTCTACTATGCTCTATCGGG
+
BBCCCFFFFFFFGGGGGGGGGGHHHHHHHHHHGHHHHHGGGGGHHHGHHHHHHHHHHHGGGGGHHHHGGGGGEGGFGHHHHHHHGGGGGHHHHFHHHHHHGGGEHHHHHHHGHHHGHHHHHHHGHFHHHGGHGGHHH11@GGFGHHHHGGGHGG1GHHHFHHHHHGGGG:-:-.0;0009..9///:..9...:000/00000/./:00..--.000:0.//00/00000000000;00:00009000:--
@M03495:530:000000000-LYBTV:1:1111:25228:7879 1:N:0:AACACCTG+CCCATGCG
GTCAGCATGTGAGCTTTGGTCCAGCCTGAGTCCTGGTTTATCAACGGCAAAATATAGATCGGAAGAGCACACGTCTGAACTCCAGTCACAACACCTGATCTCGTATGCCGTCTTCTGCTTGAAAAAAAAAAAAATAGAAGATACTACTCCGACTGTAGCTGCCAGGCTCAAGTCGCACGTCCACACAGCAATACACACAACTTCCTCAGTCTTCTCCGCCACCCACTTCCCTCTGTCCCAAGCACATCTTC
+
BBBBBFFFFFFFGGGGGGGGGGGHHGHHGHHHHHHHHHHHHHHHHGGGCGHHHHHHHGHHGGGGGHHHHHHHFHHGGFGHHHHHHHHHHHGGHGGHBCFFGGHFFHHHHGGGGG?HHHHHHEHHHED@FG///<0111>>11>1<1111<.---.0<0000:./;.:.:00000.----:...0;;...//00/0:0.;..////:///////////...-....../:/./9.///////;...;////:
@M03495:530:000000000-LYBTV:1:1111:19469:7882 1:N:0:AACACCTG+CCCATGCG
GTCAGCATGTGAGCTTTGGAGACTGGTTTATCAACGGCAAAATATAGATCGGAAGAGCACACGTCTGAACTCCAGTCACAACACCTGATCTCGTATGCCGTCTTCTGCTTGAAAAAAAAAAAAAAAACATCATAAAAGTAGGGTTCAGACTTATAGCGATAATCTTTAATACACACTTGTATCATAACGTACATCTTGGTATCAGATGGTGTACTGTACACTGCACAAAGCTAATAAAGGTGTGACTCATG
+
CCCCCFFFFFFFGGGGGGGGGGGHHHGHHHHHHHHGGGGGHHHHHHHHHHHGGGGHHHHHHHGHHHGFHHHHHHHGHHHHHGEFGHHHFEHHHFFHHHHGGGHGHHHHHHHHHHHHGGCF?/B//--..1111111110110./..0110011:111--...1111111<11000</101<111:110.<.<.<11110011111011001<01<1<B11<10<001/.//011<11110000.11110:1
@M03495:530:000000000-LYBTV:1:1111:15413:7975 1:N:0:AACACCTG+CCCATGCG
GTCAGCATGTGAGCTTTGGAATTAGTAAATTCGTTGACGACAGAAGGAGCAAGATAACGACCACAGGGAGGGTGGTTTATCAACGGCAAAATATAGATCGGAAGAGCACACGTCTGAACTCCAGTCACAACACCTGATCTCGTATGCCGTCTTCTGCTTGAAAAAAAAAAAAAAAATATCAAAACCAGACATAACGCATCGATGAATCGAGACGTAATTCACAGACGTGGACATCTTCTACGCTGAGACCG
+
BCCCCFFFFFFFGGGGGGGGGGHHHHHHHHHHGHHHHHGGGGGHHHHHHHGHHHHHHHGGGGGHGHHGFGGGEFGEFHHHHHHFGGGGGHHHHHHHHHHHGGGGFHHHHGHGHHHGHGHHHHGHHHHHHHGHGGHHHFGHHHGGHHHHGEEHGHGHGHHHHHHHHGGCEE--9---.0009900....../0000.-9.-;;.0:000..9..;...;0000000.9....0090900000.:....00.-
@M03495:530:000000000-LYBTV:1:1111:19952:7979 1:N:0:AACACCTG+CCCATGCG
GTCAGCATGTGAGCTTTGGACTCCTGACTGGTTTATCAACGGCAAAATATAGATCGGAAGAGCACACGTCTGAACTCCAGTCACAACACCTGATCTCGTATGCCGTCTTCTGCTTGAAAAAAAAAAAAAAAAATATAATTCATTCGATTTCGTTCAATAACTTTGCCATGCCTTTCTACTACCTCGACCATTCTTGACATAACAGTATTTCTATTAGGTACACATATGTTCAACTTTCACAAATAGTGCAA
+
DDECEFFFFFFFGGGGGGGGGGHHHHHHHHHHHHHHHHHHGGGGGHHHGHHHHHHHGGGGHHHHHHHGHHHGHHHHHHHHHHHHHHGHGGHHHH4FHHGGHHFHGGGHGHHHHHHGCGFHHC?CB?B>/>---<<1111=111=11=D1.1/:/.:<<:0<11<0<G1100011011111<1/00..9--0111:11:1:11000<111:11111:111111100011<1111<<11:1110<:10<1111
@M03495:530:000000000-LYBTV:1:1111:20751:8014 1:N:0:AACACCTG+CCCATGCG
GTCAGCATGTGAGCTTTGGAATTAGCTGGTTTATCAACGGCAAAATATAGATCGGAAGAGCACACGTCTGAACTCCAGTCACAACACCTGATCTCGTATGCCGTCTTCTGCTTGAAAAAAAAAAAGACACAACGTCGACACAAGTCTCTGCATCTCAATACCTTACAGGTCAACGACTCTCAGTCAAACCGTCTCATTGCATCTAACACAGAAGCAGTGAACATCACTACCGACTTACCACTAGACATATT
+
CBCCCFFFFFFFGGGGGGGGGGHHHHHHHGHHHHHHHHGGGGGHHHHHHHHHHHGGGGHHHHHHHGHHHGHHHHHHGHHHHHH3EHGGHHHF4GHHFGFHHHGGGHGHHHHGHHAGHHHGGGDBB</2?00=/</=/--.-<.01=00=000=0000000<0<00:00/0<000..:..<000000000.-<..<00000000=00<00.<0<0<0/0<0:00000000//-.<-.00/0<0<00000000
@M03495:530:000000000-LYBTV:1:1111:6186:8034 1:N:0:AACACCTG+CCCATGCG
GTCAGCATGTGAGCTTTGGATGGTTCTGGTTTATCAACGGCAAAATATAGATCGGAAGAGCAACACGTCTGAACTCCAGTCACAACACCTGATCTCGTATGCCGTCTTCTGCTTGAAAAAAAATCCCTATTTTTAAGCTGGGGGGGGCGGAGAAATCCAGCATGAGATGCCCGCGCTGGTAGGCGTCGCTTGGTCGGTCATTTCGCACCCCAACATCGGAAGAGCACACGTCTGAACGCCAGTTACGTGAG
+
A>A111BDFBFFGBGGGGC11G1BAFFEHFGFCBGFFGFEGEEAAFFDHBGFFEEGCEG0GBG0BFEHFHEGHHHDFEFDGGD1BECF/>G0GDD@F?EEGF1>?@E>G2GGHHF011B0/<@011<11BB@>1/1FF11@AB/---99-;;--//;B//BB:/BBFF//;/---999-B//AF--;@-----//--;--B/FFFFF--9-B---//--;---99FFFF@9---/;B--;--/9/9-----
@M03495:530:000000000-LYBTV:1:1111:10564:8093 1:N:0:AACACCTG+CCCATGCG
GTCAGCATGTGAGCTTTGGTCCAGCCTGAGTCCCTGGTTTATCAACGGCAAAATATAGATCGGAAGAGCAAACGTCTGAACTCCAGTCACAACACCTGATCTCGTATGCCGTCTTCTGCTTGAAAAAAAAAAACAAAGAAAAGCAGGGGATGAAGTGCAGTATAAGAGACTAGACGTGACACGATTCGATCTGTAAGTCTTTCATCACACATATCCCAGCAGTCTCCGGCCAGCTCAGTGAGTCATCATGG
+
CBCCCFFFFFFFGGGGGGGGGGHHHGHHFHGHHHHHHHHHHHHHHHGGGGGGHHHHHHHHHHGGGGHHHHHGHGHHHGHHHHHHHHHHHHHHGHGFHHGFEHHFFGHHHHGGGHGHHGGHHHGFFFHFCD/<A?/F00=000>010.--...0=000=000=00=000//000:0::...00:-.:;.00..09000090;000000000.00900000./.0:000.--9-..000/09;0:00000000
@M03495:530:000000000-LYBTV:1:1111:9589:8114 1:N:0:AACACCTG+CCCATGCG
GTCAGCATGTGAGCTTTGGAGTGAAATCTCTTGTCTTAAGGAATAAAGGAAAAAGATTCCGTCGGAGGCTCGGTGCTCTACAGGTTCAACCTTTGTACTCTATTATTGCCTCACATTCCATCTCTTGTGAAAATATATTTGATTGGCTTTTCTGCAGGTTGTTTGCCAGGACTTTCCAAGACCTCCACTAGAAAACACAATAAACTTTTTGGAAGCTGGACAACTATCTTCATTTTTCAGAAACAGTGAAC
+
AAA1AFFFFFFFGGGGGGGGGB113FHHFFHHHFHHHHHGHHGGFGDFHHFHHEGGHFHHHHHECGG/E/FE?EEEDH1FFHHEGHHHHEHHHHHHHHHHHHGGHHHHFHGHHHGHHHGHHFHHEHHHHBHH1FHHHHFFFHFFG0FGHHHHHHHHG0GGGEFHHHHHBGHHHHGBHHGHGHHHHHHHHHFHGHHHGHHGHDGGHEGHHHGGHHHGHFGGHFGHHEGHHHGGGGGGGGGGFFBBFFGGGG0
@M03495:530:000000000-LYBTV:1:1111:12883:8118 1:N:0:AACACCTG+CCCATGCG
GTCAGCATGTGAGCTTTGGAATTAGTAAATTCGTTGACGACAGAAGGAGCAAGATAACGACCACAGGGAGGGTGGTTTATCAACGGCAAAATATAGATCGGAAGAGCACACGTCTGAACTCCAGTCACAACACCTGATCTCGTATGCCGTCTTCTGCTTGAAAAAAAAAAAGGATCGACTGACCTCTCAAATCTCACGCAGTACTCCACACGCGCGAGAAGTGAACCAGGCAGCAACTGCAGCTCAAGCAC
+
BBBBBFFFFFFFGFGGGGGGGGHHHHHHFHHHGFGHHHGGGGGHHHHHHHHHHFHHHHGGGGGEHHHG1EEGBFEBFHEHFHBGDCEEGGHGFFHGHHHHGGEGGGHHHHHGHHHGHHHHGHFCHHHHHHGHGGFHF1?FHGFDGBGHFA@GGGBGHHHHHHHGHGG--:-../0/..-..;//0;0;000;000//.:--.;99/9/./;-----9--9/:////;.9..;;..../////;///9//..
@M03495:530:000000000-LYBTV:1:1111:5091:8131 1:N:0:AACACCTG+CCCATGCG
GTCAGCATGTGAGCTTTGGAATTAGCTGGTTTATCAACGGCAAAATATAGATCGGAAGAGCACACGTCTGAACTCCAGTCACAACACCTGATCTCGTATGCCGTCTTCTGCTTGAAAAAAAAAAAAAAAATAAAAAATACGAGTTACTCAGTGTTCGGTAGCATTAATATCTTATAATATAAATCTAATAAGAATTGATACACACCATGTTGCCAAGCAACAAATTTGCTGTTGCATGAAAGATACTTATC
+
DCDEDFFFFFFFGGGGGGGGGGHHHHHHHHHHHHHHHHGGGGGHHHHHHHHHHHGGGGHHHHHHHGHHHGHHHHHHHHHHHHHHGHGGHHHH4GHHGGHHHHGGGHGHHHHHHHGHHHHGGG<BC///--01>F10-.00.<.C.1<111011111.-<:.011111111111<1<11:11<1:11111<11110101<11100.9.011111010..//.:..111111110<10110111/0111111<
@M03495:530:000000000-LYBTV:1:1111:22915:8160 1:N:0:AACACCTG+CCCATGCG
GTCAGCATGTGAGCTTTGGAGTGAAATCTCTTGTCTTAAGGAATAAAGGAAAAAGATTCCGTCGGAGGCTCGGTGCTCTACAGGTTCAACCTTTGTACTCTATTATTGCCTCACATTCCATCTCTTGTGAAAATATATTTGATTGGCTTTTCTGCAGGTTGTTTGCCAGGACTTTCCAAGACCTCCACTAGAAAACACAATAAACTTTTTGGAAGCTGGACAACTATCTTCATTTTTCAGAAACAGTGAAC
+
BBBBBFFFFFFFGGGGGGGGBGHHFDAFA5F5BF4FAFAA3FAFGD5BF2GHBH?FFG5FE3A00AEEG11EE>E>G5EBGHG33BFHHHFGEG3@FBG@FGHFHFFGH3FCEH3?GEH?4F33B4B3F?G?GE3GHHFG44FG3FG2?G23FD3?20FDFFHFBFFHGEHHHHHF1GGFHHHHHFGHHHHHFHHHHHGCDDGDGFHHHHGGFHFGHHFGGFHEHHHHHHGGGGGGGGGFF;/CFFFGEG0
@M03495:530:000000000-LYBTV:1:1111:9064:8162 1:N:0:AACACCTG+CCCATGCG
GTCAGCATGTGAGCTTTGGAATTAGCTGGTTTATCAACGGCAAAATATAGATCGGAAGAGCACACGTCTGAACTCCAGTCACAACACCTGATCTCGTATGCCGTCTTCTGCTTGAAAAAAAAAAAACCCGTGCAAATCAAGGGAACTCGTGCGAGACATCAACATTAAGATCGATACTTAAGCCCAAACGATCTCATTAAAAAACGCTACATGCTTAGAACAACAACACATTGTACACAATGAGCGGCTAA
+
A3>ABFFFFFFFGGGGGGGGGGHHCHHHFHHHHHHHHHGGGGGHGHHHHHHHHHGGGGHHHHHHHGHHHGHHHHHFHHFHGHHFEFGGGHHFFHHFG?HHHDEEEHGGHFHHFGEFGD0/EC/</A/?//<//.11111<11<.0.00....-.--./0000/0/0;00000....-000000/.....;....;;;;;0000-.-;..-9///99/9/9//...;..../9//////9.//9//;-;-./
@M03495:530:000000000-LYBTV:1:1111:12849:8169 1:N:0:AACACCTG+CCCATGCG
GTCAGCATGTGAGCTTTGGTCCAGCCTGAGTCCTGGTTTATCAACGGCAAAATATAGATCGGAAGAGCACACGTCTGAACTCCAGTCACAACACCTGATCTCGTATGCCGTCTTCTGCTTGAAAAAAAAAAAAAGAAGAAAAAAACCATTATATCACATGCTAACAAGACATAAGACAACAGAATACATCGGCCACAGTCTACACGACGTGCCTTCGAGATGTAGACCGAGAACACGACAAGCAAGCTGAT
+
DDDCCFFFFFFFGGGGGGGGGGHHHGHHFHGHHHHHHHHHHHHHHGGGGGHHHHHHHHHHHGGEFHHHHHHHGHHHGHHHHGHHHHHHHHHGHGGHHHG4GHHGGHHHHGGGHGHHHHHHHHHHGHGGG@@D<-.<00<0000--...000<00<000:00000/00////0000:0/<.9//00:000<<.-.-.<.0<<000/.----..<000../.<0<00000-<--.0//.<---..::/.0000
@M03495:530:000000000-LYBTV:1:1111:7971:8176 1:N:0:AACACCTG+CCCATGCG
GTCAGCATGTGAGCTTTGGAGTGAAATCTCTTGTCTTAAGGAATAAAGGAAAAAGATTCCGTCGGAGGCTCGGTGCTCTACAGGTTCAACCTTTGTACTCTATTATTGCCTCACATTCCATCTCTTGTGAAAATATATTTGATTGGCTTTTCTGCAGGTTGTTTGCCAGGACTTTCCAAGACCTCCACTAGAAAACACAATAAACTTTTTGGAAGCTGGACAACTATCTTCATTTTTCAGAAACAGTGAAC
+
CACCCFFFFFFFGGGGGGGGGGHHHHHHHHHHHHHHHHHHHHHGHHFHHHHHGHGGHHIIHHHCFGGGGGHGCFEGHHHHHHHHHHHHHHHHHHHHHHHHHHHHHHHHHHHHHHHHGHHHHHHHHGHHHHHGHHHHHHHHHFHHHHGGHHHHHHHHHHHHHGHGHGHHGHHHHHHHHHHHHHHHHHHHHHGHGGGHHHHEHHHDHHHHGHGGGHHHHHHHHHHHHHHHHHGGGGGGFGGGGBFGGGGFBF9
@M03495:530:000000000-LYBTV:1:1111:7882:8190 1:N:0:AACACCTG+CCCATGCG
GTCAGCATGTGAGCTTTGGAGTGAAATCTCTTGTCTTAAGGAATAAAGGAAAAAGATTCCGTCGGAGGCTCGGTGCTCTACAGGTTCAACCTTTGTACTCTATTATTGCCTCACATTCCATCTCTTGTGAAAATATATTTGATTGGCTTTTCTGCAGGTTGTTTGCCAGGACTTTCCAAGACCTCCACTAGAAAACACAATAAACTTTTTGGAAGCTGGACAACTATCTTCATTTTTCAGAAACAGTGAAC
+
CCCCCFFFFFFFGGGGGGGGGGHHHHHHHHHHHHHHHHHHHHHHHHHHHHHHHHGGHHHHHHHGGGGGGHHGGGGGHHHHHHHHHHHHGHHHHHHHHGHHHHHHHHHHHHHHHHGHHGHHHHHHHHHHHHGHHHHHHHHHHHHHGAGHHHHHHHHHGFHHHGHHHHEHFHAEHHGHHHHHGHHHHHGHHHHFH1GFHHHGFHFHHFHHHHGGCHHHHGHFHGHHHHHHHGGGGGGFGEGFBB;FFGCFGB9
@M03495:530:000000000-LYBTV:1:1111:22158:8199 1:N:0:AACACCTG+CCCATGCG
GTCAGCATGTGAGCTTTGGAGTGAAATCTCTTGTCTTAAGGAATAAAGGAAAAAGATTCCGTCGGAGGCTCGGTGCTCTACAGGTTCAACCTTTGTACTCTATTATTGCCTCACATTCCATCTCTTGTGAAAATATATTTGATTGGCTTTTCTGCAGGTTGTTTGCCAGGACTTTCCAAGACCTCCACTAGAAAACACAATAAACTTTTTGGAAGCTGGACAACTATCTTCATTTTTCAGAAACAGTGAAC
+
BBCBCFFFFFFFGGGGGGGGGGGGHHHHHHHHHHHHHHHHHHHGHHHHHHHHHGGGHIHIHHHGGGGGGHHGGGGFHHHHHHHHHHHHHHHHHHHHHHHHHHHHHHHHHHHHHHHHGHHBGHHHHHHHHHHHHHHHHHHHHGHHHGFHHHHHHHGHHHHHHGHHHHHHHHHHHHHHHHFGFHHHHHHHHHHG=GHHFHGAGHGHGFGHHHGGHHFHHHCGFHHEHHHHHHFGGGGGGGGGE;BFGFCFGB0
@M03495:530:000000000-LYBTV:1:1111:15076:8218 1:N:0:AACACCTG+CCCATGCG
GTCAGCATGTGAGCTTTGGAGTGAAATCTCTTGTCTTAAGGAATAAAGGAAAAAGATTCCGTCGGAGGCTCGGTGCTCTACAGGTTCAACCTTTGTACTCTATTATTGCCTCACATTCCATCTCTTGTGAAAATATATTTGATTGGCTTTTCTGCAGGTTGTTTGCCAGGACTTTCCAAGACCTCCACTAGAAAACACAATAAACTTTTTGGAAGCTGGACAACTATCTTCATTTTTCAGAAACAGTGAAC
+
BBBBBFFBDDFFFGGGFFFGFGHFB5GHHHHFHGHHHFFFFHFGGHAGEFGGGGEFHFGHHGHGGGC0EFHEEAEEGHFHHHHCFGHHHHHHHHHGFGHHHHFH4FGFEFEGHHHHFHHFHHHHHHGHEFEGFGHHHHFHHHHHGFFGHFHHHFHHE0GHFFHHFGFHHHCGHHHHGHGFFGHFHHHHHHHE1>FGHFHGGDDDGHHHHHGGBGGEGHHFGCGGGGHHHGGFGGGGGGGGGGBFFGBFFF9
@M03495:530:000000000-LYBTV:1:1111:16312:8219 1:N:0:AACACCTG+CCCATGCG
GTCAGCATGTGAGCTTTGGAGTGAAATCTCTTGTCTTAAGGAATAAAGGAAAAAGATTCCGTCGGAGGCTCGGTGCTCTACAGGTTCAACCTTTGTACTCTATTATTGCCTCACATTCCATCTCTTGTGAAAATATATTTGATTGGCTTTTCTGCAGGTTGTTTGCCAGGACTTTCCAAGACCTCCACTAGAAAACACAATAAACTTTTTGGAAGCTGGACAACTATCTTCATTTTTCAGAAACAGTGAAC
+
CCCCCFFFFFFFGGGGGGGGGGHHHHHHHHHHHHGHHHHHHHHHHHHHHHHHHHGGHHHHHHHGGGGGGHHGGGGGHHHHHHHHHHHHHHHHHHHHHHGHHHHHHHHHHHHHHHHHHHHHHHHHHHHHHHHFHGHHHHHHHHHHHFGHHHHHHHHHHHHHHGHHHHHHGEHHHHHHHHHHHHHHHHHHHHHHGHHHHHHGHHHGHHHHHHGGHHGHGHFHFGHHHGHHHHGGGGGGGGGGGFFFGGGGGG0
@M03495:530:000000000-LYBTV:1:1111:25100:8236 1:N:0:AACACCTT+CCCATGCG
GTCAGCATGTGAGCTTTGGTTTATCAACGGCAAAATATAGATCGGAAGAGCACACGTCTGAACTCCAGTCACAACACCTTATCTCGTATGCCGTCTTCTGCTTGAAAAAAAAAAAAAATATACAGCCACTCTCCAGCTCTGTTCTACAGACCCTGTCAGCACAGTACATAGTGACATTATACCATTTTCACGCAGTGCCGTCCCCTGTCTCTCTCTAGTCAACAGACCGCGACTCTCTCGCGCTACTCTAC
+
CCCDDFFFFFFFGGGGGGGGGGHHHHHHGGGGGHHHHHHHHHHHGGGGHHHHHHHGHHHGHHHHHHHHHHHHGHGHGGHHHHBFGGGGHHHHGGGHGHHHHHHHFFHHHGGGDD/<</01111@1=/0010=1>110<11111110==00...</000000.//000000000:00000000000<00000..--.000-.9..9/.00000000<00000000/:..--<--<900:<..--99-00000
@M03495:530:000000000-LYBTV:1:1111:21303:8239 1:N:0:AACACCTG+CCCATGCG
GTCAGCATGTGAGCTTTGGAGTGAAATCTCTTGTCTTAAGGAATAAAGGAAAAAGATTCCGTCGGAGGCTCGGTGCTCTACAGGTTCAACCTTTGTACTCTATTATTGCCTCACATTCCATCTCTTGTGAAAATATATTTGATTGGCTTTTCTGCAGGTTGTTTGCCAGGACTTTCCAAGACCTCCACTAGAAAACACAATAAACTTTTTGGAAGCTGGACAACTATCTTCATTTTTCAGAAACAGTGAAC
+
BBBBBFFFFFFFGGGGGGGGGGHHHHHHHHHGHGHGGHHHHDGGFHHHHHHHHHGGHHHHHHHGGGGGGHHGEEEEGHHHGHGHHHHGHHHHHHHGHGHHHFHHHHHFHHHHHHHHHHHHHHHHHHHHHHHFHGHHGHHHHFHHHFHHHGHFFFEHFHGHFGHHGHHHHHEHHHFHFHHHHHHHHGFHHHEHDGGFHHHGHGF0GGFHHHGGHHFEHHHHHHGHHHHHHHGFFGFFGGGGGGFGGF;9FG0
@M03495:530:000000000-LYBTV:1:1111:12537:8240 1:N:0:AACACCTG+CCCATGCG
GTCAGCATGTGAGCTTTGGAATTAGTAAATTCGTTGACGACAGAAGGAGCAAGATAACGACCACAGGGAGGGTGGTTTATCAACGGCAAAATATAGATCGGAAGAGCACACGTCTGAACTCCAGTCACAACACCTGATCTCGTATGCCGTCTTCTGCTTGAAAAAAAAAAAAAATCACAAGTGACAATCGATGGCATGGAGCCCGATACAATAGTTCACATAACCAGTGAATTCTATCACCCACTTCCTCA
+
CCCCCFFFFFFFGGGGGGGGGGHHHHHHHHHHGHHHFHGFGGGHHHHHHHHHHHHHHHGGGGGHHHHGGGGGBFEEFFHHHHHFFGGGGHHHHHHHHHHHGGGGHHHHHHHGHHHGGHHHHHHHHGHHHHGHGGHHHGBGHHCFHHHHGGGHGHHFHHHHGHFHGFFECGG-:-.0000:.000;;090...0://;..0//.;---;-00000:00000000000;90;0::000000:B9...00:09:
@M03495:530:000000000-LYBTV:1:1111:12122:8287 1:N:0:AACACCTG+CCCATGCG
GTCAGCATGTGAGCTTTGGAGGGCAAGAAGTGGTTGTGACATTGCTATGGCAGCTAGAGCTGGTTTATCAACGGCAAAATATAGATCGGAAGAGCACACGTCTGAACTCCAGTCACAACACCTGATCTCGTATGCCGTCTTCTGCTTGAAAAAAAAAAAAAAATCAAACCGCTAGTAGTCTGGATTCCGAGCTACTCACGGCAGACGACTATATGGTGCGTGGAGGGCGACTAGCGTACACATGTGGCGGT
+
CCCCCFFFFFFFGGGGGGGGGGGGGGGHHHGHHGFGFGHHHHHHHHHHHHHHGGHHHHHHHHHHHHHHHHHHGGGGGHHHHHHHHHHHGGGGHHHHHHHGHHHGHHHHHHHHHHHHHHGHGGHHHF4HHHGGHHHHGGGHGHHHHHHHHGHHHG<E@<-<<<-.<000:.----.0000000/00000:<--.00000:<<---..---.-00000000-..-...-9----<0/-9.-.0000000.-9-
@M03495:530:000000000-LYBTV:1:1111:17380:8299 1:N:0:AACACCTG+CCCATGCG
GTCAGCATGTGAGCTTTGGAGTGAAATCTCTTGTCTTAAGGAATAAAGGAAAAAGATTCCGTCGGAGGCTCGGTGCTCTACAGGTTCAACCTTTGTACTCTATTATTGCCTCACATTCCGTCTCTTGTGAAAATATATTTGATTGGCTTTTCTGCAGGTTGTTTGCCAGGACTTTCCAAGACCTCCACTAGAAAACACAATAAACTTTTTGGAAGCTGGACAACTATCTTCATTTTTCAGAAACAGTGAAC
+
BBBBBFFFFFFFGGGGGGGGGGHHHHFGGHHFHHHHHHGH3GFGGHHHHHHHHHFGHHHGHHHCEGGEGHHGGGGEHHHHHHG3GGHHHHHHHHHHHGHHHHHHHHHHGHHHHHFHHHHHGHHHHGHHHHDFHHHHHHHHH3FHHFFHHHHHHHFFFFFHGGFHFHHHHFHHHHHH?GGHHHHHHHHFHGHHHHHHHGEEHGH<GHHHHGGGFFHGGH/GHHFHGFGGGGFFGGGGGGFGFFFGGGGFBB9
@M03495:530:000000000-LYBTV:1:1111:23309:8318 1:N:0:AACACCTG+CCCATGCG
GTCAGCATGTGAGCTTTGGACTCCTGACTGGTTTATCAACGGAAAATATAGATCGGAAGAGCACACGTCTGAACTCCAGTCACAACACCTGATCTCGTATGCCGTCTTCTGCTTGAAAAAAAAAAAAAAAACTACTCGTATCTACCACTAAGCTTGTTCTCACGCAACTATCGAGCTCTTCTGTATCTAGCACTAACCCCGAACCAACACTACCTGTCGACCTCTCTCTCCACGTACCGTCTCGTCTACTT
+
DDDDDFFFFFFFGGGGGGGGGGHHHHHHHHHGHHHHHHHHGGFGGHHHHHHHGHHGGGGGHHHHHHGHHHGHHHHHHHGHHHHFHGHGGHHHH4FHHGGHHFHGEFGFHHHHHHFFHFHGGGGGD//>@--.11111.../.000000</00/:0/.;00000..---/0:0;....:00000;:0:0;0000;000...-----...9.://:00:;.9--900/:000/0/../.;....:/....00:
@M03495:530:000000000-LYBTV:1:1111:24087:8337 1:N:0:AACACCTG+CCCATGCG
GTCAGCATGTGAGCTTTGGAGTGAAATCTCTTGTCTTAAGGAATAAAGGAAAAAGATTCCGTCGGAGGCTCGGTGCTCTACAGGTTCAACCTTTGTACTCTATTATTGCCTCACATTCCATCTCTTGTGAAAATATATTTGATTGGCTTTTCTGCAGGTTGTTTGCCAGGACACTTGCTTTGTAGACGTGGTTGGAACCTCTTCTTTTTCCACGATGCTCCTCGTGGGTGGGGGTCTTTCCAAGACCTCCC
+
CCCCCFFFFFFFGGGGGGGGGGHHHHHHHHHHHHHHHHHHHHHHHHHHGHHHHHGGHIHIHHHGGGGGGHHGGGGGHHHHHHHHHHHHHHHHHHHHHHHHHHHHHHHHHHHHHHHHHHHHHHHHHHHHHHHHHHHHHHHHHHHHHHHHHHHHHHHHHHHHHGHHHHHGHHHHHHHHHGHHHHHHHGHGGGGHGGGFHHGHHHHHHHHHHHHHHGFHGGHHHHHGHGDGGGGGGGFFFFFFFFBFFFFFFF.
@M03495:530:000000000-LYBTV:1:1111:24670:8345 1:N:0:AACACCTG+CCCATGCG
GTCAGCATGTGAGCTTTGGAGTGAAATCTCTTGTCTTAAGGAATAAAGGAAAAAGATTCCGTCGGAGGCTCGGTGCTCTACAGGTTCAACCTTTGTACTCTATTATTGCCTCACATTCCATCTCTTGTGAAAATATATTTGATTGGCTTTTCTGCAGGTTGTTTGCCAACACAATAAACTTTTTGGAAGCTGGACAACTATCTTCATTTTTCAGAAACAGTGAACAACCCACTAAACCATTACAGGTCGTG
+
BCCCCFFFFFFFGGGGGGGGGGGHHHHHGHHHHHHHHHHHHHGHHHHHGHHHHGGGHHHHHHHGGGGGGHGGGEGGHHHHHHHHHHHHGHGHHHHHFHHHHHHHHHHHHHHHHHGHHHHHHHHHHHHHGHHHHHHHHHHGHEHHHGGHHHHHHHHHGHHHHGHHHHHFGGGGEGHHHHHHHHHHGGGHHHHHGGGGHHHHHHHHHHHHHHHHHHFGHHHHHHFBHHGHG?CDFFFGGGGGGFGFFFBBDGD
@M03495:530:000000000-LYBTV:1:1111:20316:8359 1:N:0:AACACCTG+CCCATGCG
GTCAGCATGTGAGCTTTGGTCCACCTGATCCTGGTTTATCAACGGCAAAATATAGATCGGAAGAGCACACGTCTGAACTCCAGTCACAACACCTGATCTCGTATGCCGTCTTCTGCTTGAAAAAAAAAAAAACACACTAGTGATCGTGAGAGTTAGTCGGCACTCTTAGACAAAGCGGATAGTCACTCATCATTCTGCAAGGTCACTGTGATAGCTCATTCCCACGTTGCGTAGATTCCTACATCACCACC
+
DCCDDFFFFFFFGGGGGGGGGGHHHHHHHHHHHHHHHHHHHHHGGGGGHHHHHHHHHHGGGGG1GHHHHHGHHHGGGHHHHHHGGHHHHGHGGHHHHDGGHFFHHHHGFGHGHHHHHHHHEHFHGGGG//<//.0<.00111111.0.<.00000<=0.----:/0000000;;//.---;00::0:0:;00;00000000.00000;;00000:000000000.-....-.:-900000:00;000/:.9
@M03495:530:000000000-LYBTV:1:1111:21875:8370 1:N:0:AACACCTG+CCCATGCG
GTCAGCATGTGAGCTTTGGAGTGAAATCTCTTGTCTTAAGGAATAAAGGAAAAAGATTCCGTCGGAGGCTCGGTGCTCTACAGGTTCAACCTTTGTACTCTATTATTGCCTCACATTCCATCTCTTGTGAAAATATATTTGATTGGCTTTTCTGCAGGTTGTTTGCCAGGCCTCCACTAGAAAACACAATAAACTTTTTGGAAGCTGGACAACTATCTTCATTTTTCAGAAACAGTGAACAACCCACTAAA
+
CBCCCFFFFFFFGGGGGGGGGGGHHHHHHHHHHHHHHHHHHHHHHHHHHHHHHHGGHHHHHHHGGGGGGHHGGGGGHHHHHHHHHHGHHHHHHHHHHHHHHHHHHHHHHHHHHHHHGHHHHHHHHHHHHHHHHHHHHHHHHFHHHHHHHHHHHHHHHHHHHGHHGHHHFHHGHHGHHHGFHGHHHGHHGHHHHHGHHHHGCGFHFHHHGHHHHGHHHHHHHHHHHHHHHEHFFGGGGGGGB9:ECEGGGGB
@M03495:530:000000000-LYBTV:1:1111:27800:8376 1:N:0:AACACCTG+CCCATGCG
GTCAGCATGTGAGCTTTGGAGACTGGTTTATCAACGGCAAAATATAGATCGGAAGAGCACACGTCTGAACTCCAGTCACAACACCTGATCTCGTATGCCGTCTTCTGCTTGAAAAAAAAAAAAAAAAAAAATACAGCTAAGCAGATTAACTTAACCTAATACTACAAAAATCACTATCATACGATCTACTGACATCTAATGTGTAGGCACAAGTCTTGAGAATTACAGTGTGTCATCATCAGAGCACGTAC
+
BABCCFFFFFFFGGGGGGGGGGGHHHHGGHHHHHHGGGGGHHHHHHHHFHHGGGGHHHHHHHGBFHGFHHGHHHHFHHHHHGECEGHFG4BFHBEFHGHFGGHEHHHFBHGHFFHHGGCBFCB</------.0:000::00/0//00000000;090;;0;000;000...;09000000;0.9..;0900000000000090000000;//.0;00000.:00090:0000;9000009;000/0.-./.
@M03495:530:000000000-LYBTV:1:1111:18387:8381 1:N:0:AACACCTG+CCCATGCG
GTCAGCATGTGAGCTTTGGTCCAGCCTGAGTCCCTGGTTTATCAACGGCAAAATATAGATCGGAAGAGCACACGTCTGAACTCCAGTCACAACACCTGATCTCGTATGCCGTCTTCTGCTTGAAAAAAAAGAAATAATTGCTTTAACATAATAAAAATAAATAGACGTTAGGCTTGTATAGTTGTGTCATTAGATGGTATCAATTTGAATCATTGAGGTTTTCTCACGGAAAAAAGTTTCATATATTGGCT
+
>>A1>CDFF1DFFGGGGGGGGGFHGGFFGFHFHCFEGBGEEFGHGCFEEGGHHHHHHHGBGCE/FEAEGGFGFGGFGEG21F@B1GHHHHFHEH/EHH0GEHGHEEHF2GE?/FFDG1FG>G0F1FH/BC//@@@1@F@21DG111DGHGFHHBGHBG1GF1>G1>.<C<.<1<<-C0=D<GG0GCH0DDCGF0;0::::CGHFFG00CGHB:0;0BB9C0AB9;00..-;-/.-:0;0;/BBFB///;9/
@M03495:530:000000000-LYBTV:1:1111:20848:8386 1:N:0:AACACCTG+CCCATGCG
GTCAGCATGTGAGCTTTGGTTTATCAACGGCAAAATATAGATCGGAAGAGCACACGTCTGAACTCCAGTCACAACACCTGATCTCGTATGCCGTCTTCTGCTTGAAAAAAAAAAAAAAATACACTCAACCTCATCCTGTTCAGTTTCGGATCATGACGCGTCACAATACTTTTTGCACTATGCTCTCGACTATTAATCAATTGGCCCTGCATATACATATAATGTGTAACAACCTCCACATTATGCAATAG
+
DDEEEFFFFFFFGGGGGGGGGGHHHHHHGGGGGHHHHHHHHHHHGGGGHHHHHHHGHHHGHGHHHHHHHHHHHHGHGGHHGH5GGHGGHHHHGEGHGHHGHHHGHHHHHGGGG<><///01111>001000><11<1111111<=11.-..-.1110<.--<.<100<011<<0-010<011<1110.0-.-1::11<<01100/0..<./11111111111<111111110.9/<./<<0:111:1:111
@M03495:530:000000000-LYBTV:1:1111:7922:8396 1:N:0:AACACCTG+CCCATGCG
GTCAGCATGTGAGCTTTGGAGTGAAATCTCTTGTCTTAAGGAATAAAGGAAAAAGATTCCGTCGGAGGCTCGGTGCTCTACAGGTTCAACCTTTGTACTCTATTATTGCCTCACATTCCATCTCTTGTGAAAATATATTTGATTGGCTTTTCTGCAGGTTGTTTGCCAGGACTTTCCACGACCTCCACTAGAAAACACAATAAACTTTTTGGAAGCTGGACAACTATCTTCATTTTTCAGAAACAGTGAAC
+
BAAABFFFF5@@BCFGGGGGGGHHHHFHFHHFFFGHHHHHHGCGHHDHGHHHFFEFGFFHHHHGGGG0E1FE?EEGHHFHGHF3FFFHHHHGHFH@GH4GHHGHGHHBFGGGHEHHGHEHBGHHGHFHHHHHFGGHHHGHHFFG1GHGFFHGHFFBGHHGHGHHFFGHHHHHHHHHHH1CCCGGHHHHHHHGG0CBGHHGHHHBGHHHHHGGFHHEHHHHHHFGGGFFGGGGGGGG0FGEF0;FGGFGGF0
@M03495:530:000000000-LYBTV:1:1111:4787:8401 1:N:0:AACACCTG+CCCATGCG
GTCAGCATGTGAGCTTTGGAATTAGTAAATTCGTTTGGTTTATCAACGGCAAAATATAGATCGGAAGAGCACACGTCTGAACTCCAGTCACAACACCTGATCTCGTATGCCGTCTTCTGCTTGAAAAAAAAAAAAAAAAGACATCCGTCACCAGCAATGTTCTACGTCTGAACAAGTGTAATGAAGTAAAACATCTTGATACTATATTACCTCAACTAGTACGCCATACTATGCGTCTATCTCACTCTCCA
+
BBCCDFFFFFFFGGGGGGGGGGHHHHHHGHHHGHHGGGHHHHHHHHHGGGGGHGHHHHHHHHHGGGGHHHHHHHGGGHGHHHHHHHHHHHHHHGHGGHHHH4GHHGGHHHHGGGHGHHHHHHFGHHHHGGCGG</----..<<0D/.....00..//<0000:0<.../.0000//:000:<000:000000.000<0<000<00000<<00000/0<0:00..-.90/0<<00..<.90000000000/0
@M03495:530:000000000-LYBTV:1:1111:15766:8409 1:N:0:AACACCTG+CCCATGCG
GTCAGCATGTGAGCTTTGGAATTAGTAAATTCGTTGACGACAGAAGGAGCAAGATAACGACCACAGGGAGGGTGGTTTATCAACGGCAAAATATAGATCGGAAGAGCACACGTCTGAACTCCAGTCACAACACCTGATCTCGTATGCCGTCTTCTGCTTGAAAAAAAAAAAAAAATGAATAGAAAAGTACGAATGTCAAGCATAAGACTATAATATGTAATCAAAAATACAGACGACGTAGTTATATTAGG
+
CCCCCFFFFFFFGGGGGGGGGGHHHHHHGHHHGHHHHHGGGGGHHHHGHHHHHHHHHHGGGGGHHHHGGGGGEFEEFHHHHHHHGGGGGHHHHHHHHHHHGGGGHHHHHHHGHHHGHHHHHHHHHHHHHHGHGGHHHG1GGHGGHHHHGGGHGHHHHHHGHHHHHGGGGE:----.0=0000000//000.:.;0000000/000;00000000000090090090..00090.--9--:.900000;;00
@M03495:530:000000000-LYBTV:1:1111:12926:8414 1:N:0:AACACCTG+CCCATGCG
GTCAGCATGTGAGCTTTGGAGTGAAATCTCTTGTCTTAAGGAATAAAGGAAAAAGATTCCGTCGGAGGCTCGGTGCTCTACAGGTTCAACCTTTGTACTCTATTATTGCCTCACATTCCATCTCTTGTGAAAATATATTTGATTGGCTTTTCTGCAGGTTGTTTGCCAGGACTTTCCAAGACCTCCACTAGAAAACACAATAAACTTTTTGGAAGCTGGACAACTATCTTCATTTTTCAGAAACAGTGAAC
+
CCCCCFFFFFFFGGGGGGGGGGHHGHHHHHHHHHHHHGHHHHHHHHHHHHHHHHGGHIIHHIHGGGGGFHHGGGGGHHHHHHHHHHHHHHHHHHHHHHHHHHHHHHHHHHHHHHHHHHHHHHHHHHHHHHHHHHHHHHHHHGHHHFGHHHHHHHHHHHHHHGHHHHHHHHHHHHHHHHHHHHHHHHHHHHHFFGHHHHHGHGDHHHHHHHGGGGHHHHHGHHHEHHHHHHGGGGGGGGGGGFGGGGFGGGB
@M03495:530:000000000-LYBTV:1:1111:19977:8436 1:N:0:AACACCTG+CCCATGCG
GTCAGCATGTGAGCTTTGGAGTGAAATCTCTTGTCTTAAGGAATAAAGGAAAAAGATTCCGTCGGAGGCTCGGTGCTCTACAGGTTCAACCTTTGTACTCTATTATTGCCTCACATTCCATCTCTTGTGAAAATATATTTGATTGGCTTTTCTGCAGGTTGTTTGCCAGGACTTTCCAAGACCTCCACTAGAAAACACAATAAACTTTTTGGAAGCTGGACAACTATCTTCATTTTTCAGAAACAGTGAAC
+
CBCCCFFFFFFFGGGGGGGGGGHHHHHHHHHHHHHHHHHHHHHHHHHHHHHHHHGGHHHIHIHGGGGGGHHGGGGGHHHHHHHHHHHHHHHHHHHHHHHHHHHHHHHHHHHHHHHHHHHHHHHGHHHHHHGHHHHHGHHHHFHHHGGHHHHHHHHHHHHHHGHHHHHHFHGHHHHHHHHGHHHGHGGHHHHHHHHHHHHGHFHGHHHHHHGGHHEEHHFGGHHHHHHHHHGGGGGGGGGGGFFGGGGGGG0
@M03495:530:000000000-LYBTV:1:1111:16945:8454 1:N:0:AACACCTG+CCCATGCG
GTCAGCATGTGAGCTTTGGTCCAGCCTGAGTCCCTGGTTTATCAACGGCAAAATATAGATCGGAAGAGCACACGTCTGAACTCCAGTCACAACACCTGATCTCGTATGCCGTCTTCTGCTTGAAAAAAAAAAACAGAAAAATATTCATCACGTCAGCGACGTGAGCACGATATATTGGATCACGAATGATGACATCCGGTGTGTGGGGGCACTACTCAATTAGCTGACAGGCATCTCGTATTTGGCGACAA
+
DCCEDFFFFFFFGGGGGGGGGGHHHGHHGHHHHHHHHHHHHHHHHHGGGGGHHHHHHHHHHHGEGGHHHHHHHGHHHGHHHHHHHHHHHHHHGHGGHHHHFHHHGGHHHHGGGHGHHGHHHHFGHHHGGGGB///0111000111111111.0...0.--<-...0:.-...-11<10000./....0011:0010/.-9-<.....-<--./0:101<1110/100/00...0/1<.9./01110-<---
@M03495:530:000000000-LYBTV:1:1111:27796:8468 1:N:0:AACACCTG+CCCATGCG
GTCAGCATGTGAGCTTTGGAAGTTGACGACAGAAGGAGCAAGATAACGACCACAGGGAGGGTGGTTTATCAACGGCAAAATATAGATCGGAAGAGCACACGTCTGAACTCCAGTCACAACACCTGATCTCGTATGCCGTCTTCTGCTTGTAAAACATATTACTTGCCAGTAGTGATTGCTGGCGCTGGTATGATATAATTCCATGCTTTGACAGATGAATAATTTACATGTATATCTAACTTTCACAACAG
+
BBBBBFFFFFFFGGGGGGGGFGAB5GAE2AAEGHGFA2CGGFHHHHEGF20ECFHEF1AEFGEGEECGHF@FGFGG//?FGHE444DB1//FEFGEGHFHCB?F/3B34GF11BFF11?/?F/0@FF>2@</?GCD</A@C/1FG1<FB0111<1>1111<1==00<<00000/0==0<D0/.-.--:;0;/0;F00;00B0;0;/;00:BFF0/;0;0;00;;009C90;C0BFEFF//////:/9/...
@M03495:530:000000000-LYBTV:1:1111:3787:8470 1:N:0:AACACCTG+CCCATGCG
GTCAGCATGTGAGCTTTGGAGACTGGTTTATCAACGGCAAAATATAGATCGGAAGAGCACACGTCTGAACTCCAGTCACAACACCTGATCTCGTATGCCGTCTTCTGCTTGAAAAAAACAACTCGTTAGAAAATATATTGGGTTCACTTTGCTAAAGGTTATTTGCCAGGACTGCTGAACAATTCTACTAGCTACCAAAATAGACTACTTGCACTCTGGACATCTATCGTCATTTCTGACAAACATGTGAC
+
BBBBBFFFFFFFGGGGGGGGGGGHHFHGHHHF5FHGGEFAFGHHFHFDDBGEEGGHHFHHHHGFC2FAFGGHHGGF3F5GGAG1EGFHG44@BFEHBF@/EEGGHHG44?3BGDDAEE/?//2?/B/?/3322@2222@22/?/011?1111<11??111111>1>1><...0.01000/=<0000000=0/0=0/00:.0<0;CG0/;CG000;/0090990;9B00./9..000;0;000C.90/;009
@M03495:530:000000000-LYBTV:1:1111:16401:8472 1:N:0:AACACCTG+CCCATGCG
GTCAGCATGTGAGCTTTGGAATTTCGTTGACGACAGAAGGAGCAAGATAACGACCACAGGGAGGGTGGTTTATCAACGGCAAAATATAGATCGGAAGAGCACACGTCTGAACTCCAGTCACAACACCTGATCTCGTATGCCGTCTTCTGCTTGAAAAAAAAAAAAAACACGATCAGGATTACTAAAACCTACTAATGTAGCACAACAGACATAAATTGCCATCAACACTATCAGTGTCAGAGATTGACCAG
+
CCCDDFFFFFFFGGGGGGGGGGHHHHHHHHHGGGGGHHHHHHHHHHHHHHHGGGGGHHHHGFGGGEFGGGHHHHHHHGGGGGHHGHHHHHHHHGGGGHHHHHHHGHHHGHHHHHHHHHHHHHHGHGGHHHGDHHHGGHHHHGGGHGHHHHHHHH<GHHGGGF?A9-<..<.9...00<0:0011100<./0/01111<11<10/:<E//./1111111<0110:0/0.0:1111111<1110/1100100.
@M03495:530:000000000-LYBTV:1:1111:17612:8488 1:N:0:AACACCTG+CCCATGCG
GTCAGCATGTGAGCTTTGGAGTGAAATCTCTTGTCTTAAGGAATAAAGGAAAAAGATTCCGTCGGAGGCTCGGTGCTCTACAGGTTCAACCTTTGTACTCTATTATTGCCTCACATTCCATCTCTTGTGAAAATATATTTGATTGGCTTTTCTGCAGGTTGTTTGCCAGGACTTTCCAAGACCTCCACTAGAAAACACAATAAACTTTTTGGAAGCTGGACAACTATCTTCATTTTTCAGAAACAGTGAAC
+
BBCCCFFFFFFFGGGGGGGGGGHHHHHHHHHFHHHHHHHHHHHHHHHHHHHHHHGGHHHHHHHGGGGGGHHGGGGGHHHHGHFFHGHHHHHHHHHHHGGHHHHHGHHHGHHHHHHHHHHHHHGHHHHHHHHFHGHGHHHHHBGHFFGHHHHHHHHHFHHHHGHHHHHHHHHHHHGHHHGHGHHHHHHHHGGGGFFGHGHGH0GDGHGHHHGGEHHGHHHHGHHHHGHGHHGGGGGGGGGGGBCGGGFGBF:
@M03495:530:000000000-LYBTV:1:1111:16507:8489 1:N:0:AACACCTG+CCCATGCG
GTCAGCATGTGAGCTTTGGAGTGAAATCTCTTGTCTTAAGGAATAAAGGAAAAAGATTCCGTCGGAGGCTCGGTGCTCTACAGGTTCAACCTTTGTACTCTATTATTGCCTCACATTCCATCTCTTGTGAAAATATATTTGATTGGCTTTTCTGCAGGTTGTTTGCCAGGACTTTCCAAGACCTCCACTAGAAAACACAATAAACTTTTTGGAAGCTGGACAACTATCTTCATTTTTCAGAAACAGTGAAC
+
CCCCCFFFFFFFGGGGGGGGGGHHHHHHHHHHHHHHHHHHG3GGGHHHHHGHHHGGHGHHHHHGGGGGGHHGGFGEHHHHHHHBGGHHHHGHHHHDGHFHHHHHHHHHBFGHHHFHHHHFHHHHHHHHGHHFHHHHGHGHHFHHFFFHHHHHGHEHHHHHHDHHFHHHHHACGHGFGGFGFGFFHCFHHGHFGHHFHHFGHGHBFHHHHHGGCCHEHHHHHHAEGHHHHHFFGGFGFFGFB;//FFFGFG9
@M03495:530:000000000-LYBTV:1:1111:12070:8499 1:N:0:AACACCTG+CCCATGCG
GTCAGCATGTGAGCTTTGGAATTAGTAAATTCGTTGACGACAGAAGGAGCAAGATAACGACCACAGGGAGGGTGGTTTATCAACGGCAAAATATAGATCGGAAGAGCACACGTCTGAACTCCAGTCACAACACCTGATCTCGTATGCCGTCTTCTGCTTGAAAAAAAAAAAAACACACGCAACACAAACTTTATCCTCTGTCACACATGCATAGAGTGAAACGAGCTACCTGAACTATAACTACTCTCTAT
+
EEDDEFFFFFFFGGGGGGGGGGHHHHHHGHHHGGHHHHGGGGGHGHHHHHHHHHHHHHGGGGGHHHHGGGGGEFGEGHHHHHHHGGGGGHHHHHHHHHHHGGGGHHHHHHHGHHHGHHHHHHGHHHHHHHGHGGHHHH1GHHGGHHHHGGGHGHHHHHHHHHHHHGGGGG9-9.....<----......:1111111010<11110.:00:<F011111<10...-.:0/<0/001011111101010011
@M03495:530:000000000-LYBTV:1:1111:14371:8502 1:N:0:AACACCTG+CCCATGCG
GTCAGCATGTGAGCTTTGGAGTGAAATCTCTTGTCTTAAGGAATAAAGGAAAAAGATTCCGTCGGAGGCTCGGTGCTCTACAGGTTCAACCTTTGTACTCTATTATTGCCTCACATTCCATCTCTTGTGAAAATATATTTGATTGGCTTTTCTGCAGGTTGTTTGCCAGGACTTTCCAAGACCTCCACTAGAAAACACAATAAACTTTTTGGAAGCTGGACAACTATCTTCATTTTTCAGAAACAGTGAAC
+
BBBBBFFFFFFFGGGGGGGGGGHHHHHHFHHHHGHHHHHHFHHHHHHHHHHHGHGGHHHHHHHGGGGEGHHGGGGGHHGHHGHEHHFHHHHHHHHHHHHHHHHHHHHHHFGHHHHHHHHHGHHHHHHHHHHHHHHHHHHHHFHHECGHHHGHHFHFHFHHHGHHHHHHHHHHGHHHGHHHHHHHHHHHHHHHFHFHHHHGHGHGGHHHHHGGCHFGGHHGHHFHFHHHGHGGGGGGGGGGGFFGGGFFEG0
@M03495:530:000000000-LYBTV:1:1111:25159:8503 1:N:0:AACACCTG+CCCATGCG
GTCAGCATGTGAGCTTTGGAATTAGTAAATTCGTTGACGACAGAAGGAGCAAGATAACGACCACAGGGAGGGTGGTTTATCAACGGCAAAATATAGATCGGAAGAGCACACGTCTGAACTCCAGTCACAACACCTGATATCGTATGCCGTCTTCTGCTTGAAAAAAAAAAAGATCCACTTCTCACACTTCAGACTTTAACCCGAATTCTGGATCAGACCACAGAGAAGTTAATGAATGCAAGTATTTTGAC
+
BBBBBFFFFDDFFGGGGGFFGGHHHGHHHFGFFCFGDFEFEAEHCGFHHHHHHHHHHFGFGEF1AFGF1EFEEGG?FGHHFFGHE?EEGHGHHHHHH4FGGGEEAEFEFFGGFFCFGGHHFHF2@DGGGF/?FDCH011?<F<FCGGHF.AGFHBGFFH1CGFHECD-;CG.;0;0BB0900;0;CF/C009;//000099;9--.;/9/////;/;B...9F//.9/;://9//////9/;//;//9/./
@M03495:530:000000000-LYBTV:1:1111:24004:8538 1:N:0:AACACCTG+CCCATGCG
GTCAGCATGTGAGCTTTGGAGTGAAATCTCTTGTCTTAAGGAATAAAGGAAAAAGATTCCGTCGGAGGCTCGGTGCTCTACAGGTTCAACCTTTGTACTCTATTATTGCCTCACATTCCATCTCTTGTGAAAATATATTTGATTGACTTTTCTGCAGGTTGTTTGCCAGGACTTTCTAAGACCTCCACTAGACAACACAATAAACTTTTTGGAAGCTGGACAACTATCTTCATTTTTCAGAAACAGTGAAC
+
AA>11@1D@FFFFGGFGGFG11BGBGFFFEA31BFGGFF11BBEFHGHF00EBCAFFHGBF1BA/EAAE/0/>/>>EGBGH110BB1FH1BFGHB@22BGHHDGFHHGFGFGGEHGG>EDFH1FFDDBFGF1FFFGDGFHFGGFG11B2D1GFFGB<0@@0?FG<DB1C/<?FCFD1111FDHHHE0>G0<11>0FGG.<DD0=GG0D0DCG/C/.:C:.CC:;GFHFBGF0BF0CBF09FF///;;;B09
@M03495:530:000000000-LYBTV:1:1111:7912:8562 1:N:0:AACACCTG+CCCATGCG
GTCAGCATGTGAGCTTTGGTCCAGCCTGAGTCCCTGGTTTATCAACGGCAAAATATAGATCGGAAGAGCACACGTCTGAACTCCAGTCACAACACCTGATCTCGTATGCCGTCTTCTGCTTGAAAAAAAAAAAAAAGCCAACCACATAACAAAATTCGACGAATAGCAACAACTACGATGAAGGCACTCATCGATCAGTTATGACGAATCCAATCTCAAGCTCTTTACCGACAGCACTCCAGACAGGCTAT
+
CBCCCFFFFFFFFFFGGGGGGGHHGGHHHFGHHHHHHHHHHGHHHFGGGGGHHHHHHHHHHHGFGGHHHHHHHGHHHGGHHHHHHHHHHHHHGHGGHHFFFHHGGGHHHHGGGHGHGGHHHHHFFFHGFG>/A<--.00>0C....0<0000..000.0.---..0000..9.000....;000...///000/...00900000..-:.000;:000000000000:0.9---./.0//000.//..900
@M03495:530:000000000-LYBTV:1:1111:19993:8562 1:N:0:AACACCTG+CCCATGCG
GTCAGCATGTGAGCTTTGGAGTGAAATCTCTTGTCTTAAGGAATAAAGGAAAAAGATTCCGTCGGAGGCTCGGTGCTCTACAGGTTCAACCTTTGTACTCTATTATTGCCTCACATTCCATCTCTTGTGAAAATATATTTGATTGGCTTTTCTGCAGGTTGTTTGCCAGGACTTTCCAAGACCTCCACTAGAAAACACAATAAACTTTTTGGAAGCTGGACAACTATCTTCATTTTTCAGAAACAGTGAAC
+
3>AA>CFFFBFFFGGGGGGGGGHFGHHHFHHFHFGFHHGFB33FFGHHGHHFECEFGHFHHFHGGGGGGEGG@EEEHHFGFHBGGHGHGF1GHFHGHHHEGFFHHHHGHHHHHHGHHHGGHHHHHHGHHHFGHFFFHHHHHHGHHFFHFBHEFHGHHHHHHDGHGHFGEE?GGHFFGGFGHHHGGGGFHFHHGBGHFHHGHH00GHHHHHGGEG:GHHEGHGHHF/GFHFFGFFGBBGGGE0/:BFGG0B0
@M03495:530:000000000-LYBTV:1:1111:21020:8576 1:N:0:AACACCTG+CCCATGCG
GTCAGCATGTGAGCTTTGGACTCCTGACTGGTTTATCAACGGCAAAATATAGATCGGAAGAGCACACGTCTGAACTCCAGTCACAACACCTGATCTCGTATGCCGTCTTCTGCTTGAAAAAAAAAAAATCGAATACGACATCTTCTTCTTCACCATCTTTACTGATCACACAGTCACCATCTCCAATGTTCTCAATTCCTATCTTGTCCACTATTTCATCAACTTCCTATGTTACTCCTGAGTTATAACAG
+
DCDDCFFFFFFFGGGGGGGGGGHHHHHHGHHFGHHHHHHHGGGGGHHHHHHHHHHHGGGGHHHHHHHGHHHGHHHHHHHHHHFHGHGHGGHHHHGHHHGFHHFH@FFHEGHHHHHHGHHHHGCGDDD/01/01?/1/..-.<1111<=11=000000=<0=0000000/:0..::00<<F00:00000000<000<00<00000<00000<:/00:<0:000/0000<000000:000000/00000<000
@M03495:530:000000000-LYBTV:1:1111:13801:8626 1:N:0:AACACCTG+CCCATGCG
GTCAGCATGTGAGCTTTGGAATTAGTAAATTCGTTGACGACAGAAGGAGCAAGATAACGACCACAGGGAGGCTGGTTTATCAACGGCAAAATATAGATCGGAAGAGCACACGTCTGAACTCCAGTCACAACACCTGATCTCGTATGCCGTCTTCTGCTTGAAAAAAAAAAAAAAAAAAAACGCCATAGACTCGATGGTACTAGATAACTGGACAAACCACAAGATCGTTAAGGCGGACCTTGTGTTGAATG
+
AABBBFFFFFFFGGGGGGGGGGHHHHHHGHHHGHHHHHGFGGGHHHHHHHHHHHHHHHGGGGGHHHHGGGGGHHGBGHGFHHHHEGGGFHHGHHHHHHHHGGEGGHHHGHHGHHHGHHHHFHHHHHHHHHGHGGHHGHFHGHGFHHHHGDCHGHHFHHHGHHHHHGG-A@-:-:-:-9--.---..///:/;..//;//9////////////./...;..:AF.//.;...///-----./:9/./:////
@M03495:530:000000000-LYBTV:1:1111:16224:8661 1:N:0:AACACCTG+CCCATGCG
GTCAGCATGTGAGCTTTGGTCCAGCCTGAGTCCTGGTTTATCAACGGCAAAATATAGATCGGAAGAGCACACGTCTGAAATCCAGTCACAACACCTGATCTCGTATGCCGTCTTCTGCTTGAAAAAAAAAAAAACACACAGCCCCAAGCGACAGGGCCGGAGTGGCACGTGATTATCATACATAGAAGGCTCAACTACTAACTGCATCCCATAATGTGTCTGGACTGTGTACACTTATACACATCACACAA
+
CCCCCFFFFFFFGGGGGGGGGGHGHGHHFGGHHHHHHHHGHHHHGGGGGGHHHFHHHHHHHGGGFHHHHHHHGHHHEFGHHHGHHHHHHHHGHGGHHHHFGHGGGHHHHGGGHGHHGHHGEGGHHHGFGB//>-.>0.<<0.<<.......--;..:.---9...;/0....900000000000000;../;/9B/////////:/;/9.///////:;/////9/./////////:////////////..
@M03495:530:000000000-LYBTV:1:1111:4019:8696 1:N:0:AACACCTG+CCCATGCG
GTCAGCATGTGAGCTTTGGAGTGAAATCTCTTGTCTTAAGGAATAAAGGAAAAAGATTCCGTCGGAGGCTCGGTGCTCTACAGGTTCAACCTTTGTACTCTATTATTGCCTCACATTCCATCTCTTGTGAAAATATATTTGATTGGCTTTTCTGCAGGTTGTTTGCCAGGACTTTCCAAGACCTCCACTAGAAAACACAATAAACTTTTTGGAAGCTGGACAACTATCTTCATTTTTCAGAAACAGTGAAC
+
CBBCDFFFFFFFGGGGGGGGGGHHHHHHHHHHHHHHHHHHHHHHHHHHHHHHHHGGHIHHHHHGGGGGGHHGGGGGHHHHHHHHHHHHHHHHHHHHHHHHHHHHHHHHHHHHHHHHHHHHHHHHHHHHHHHHHHHHHHHHHHHHHGHHHHHHHHHHHHHHHGHHHHHHGHHHHHHGGF?GHHHHHHHHHHHGFGGHHFHGHDFGHHHHHHGGHGGEHHHHHHHHHGHEHHGGGGGGGGGGFCFFGGGFFG0
@M03495:530:000000000-LYBTV:1:1111:20602:8699 1:N:0:AACACCTG+CCCATGCG
GTCAGCATGTGAGCTTTGGTCCAGCCTGAGTCCTCTGGTTTATCAACGGCAAAATATAGATCGGAAGAGCACACGTCTGAACTCCAGTCACAACACCTGATCTCGTATGCCGTCTTCTGCTTGAAAAAAAAAAAAACAAGCATCCTTCAAACGCTAATCCAACAGTTATTCGACCAACCGATGACCTTGACAACCTAATGTGCAGGACGCTCGCTGTTAGCACTCTGACTACTACTGCTACAGGTATCACG
+
ECDDEFFFFFFFGGGGGGGGGGHHHGHHGHHHHHHHHHHHHHHHHHHGGGGGHHHHHHHHHHHGGGGHHHHHHHGGHHGHHHHHHHHHHHHHHGHGGHHGHDGFGGGHHHHGGGHGHHHHHHFFFHFHGGGGG//<...<.<1<01110110<-..<101<00./1<:111/:.<-...<--.<001010<119.<B011<11<1...-9..--...0111:00/111111/11<101<11<0/011111.
@M03495:530:000000000-LYBTV:1:1111:21478:8711 1:N:0:AACACCTG+CCCATGCG
GTCAGCATGTGAGCTTTGGTCCAGCCTGAGTCCTGGTTTATCAACGGCAAAATATAGATCGGAAGAGCACACGTCTGAACTCCAGTCACAACACCTGATCTCGTATGCCGTCTTCTGCTTGAAAAAAAAAAAAACAGAACGCCCTCCACGTCTTGCCGTATGTGCAAGAGGATCCACTATTTAAGTCGAACAATATACGACCACACGTCCCTAGAGGATCTCTAACTCCACACCCGTGTGTACCCACATCA
+
BAABBFFFFFFFGGGGGGGGGGHHHGHHFGGHHGHHBGHGHHHHHGGGGGHHGGHHHHHHHGEFEHHHHHHHGHHGGHGHHHGGHHHHHHHGHGGHHGF4FGHGEHHHHGGGCFHHEHHHEHFEGHCGGC/</>>.0010..-<-..//..</.00/;:..;;00000/...///0:0/000000;0..;;::90900...-;..;9:?..//////.//////://;////:..-..9.9//99/..///
@M03495:530:000000000-LYBTV:1:1111:16726:8713 1:N:0:AACACCTG+CCCATGCG
GTCAGCATGTGAGCTTTGGAATTAGTAAATTCGTTGACGACAGAAGGAGCAAGATAACGACCACAGGGAGGGTGGTTTATCAACGGCAAAATATAGATCGGAAGAGCACACGTCTGAACTCCAGTCACAACACCTGATCTCGTATGCCGTCTTCTGCTTGAAAAAAAAAAAAACAAGACCAAGAATACGACAGAATGCCGATGACACACGCTGACTAGTACATCCACCGAGACAATATACACGATGGAAGC
+
CCCDCFFFFFFFGGGGGGGGGGHHHHHHHHHHGHHHHHGGGGGHHHHHHHHHHHHHHHGGGGGHHHHGGGGGEFGEGHHHHHHHGGGGGHHHHHHHHHHHGEGGGHHHHHHGHHHGHHHHHHHHHHHHHHGHGGHHHG=GHHGGHHHHGEGHGHHHHHHHHHGHHGGGGE--<...<////.../000.9.--/<0000---.00<:/.-<..</000<00000/<:..--9.</<00:000.-.../0<.
@M03495:530:000000000-LYBTV:1:1111:17556:8718 1:N:0:AACACCTG+CCCATGCG
GTCAGCATGTGAGCTTTGGTTTATCAACGGCAAAATATAGATCGGAAGAGCACACGTCTGAACTCCAGTCACAACACCTGATCTCGTATGCCGTCTTCTGCTTGAAAAAAAAAAAAAAAAAAAAAAAATAAAAGAACACAAGTTACATCAGTAATAGAAGAGAGTCAAGAGGACTCTATGAAGGAACTCACTGACGTCGACGCGACTACAATATCTATGTCGTATGTGCCACGTCAATGTATCTCGTACAG
+
CCCCDFFFFFFFGGGGGGGGGGHHHHHHGGGGGHHHHHHHHHHHGGGGHHHHHHHGHHHGHHHHHHHHHHHHHHGHGGHHHH5FGHGGHHHHGEFHGHHHHHHHHFFHHGGG?C<C///-<<-----<.:0000..//:...0000000000::00:0000.<.0<0000...<:/000:0000./.00000:0:...-----<-@--/000<000:0000...//000000-....000<<000.<..<0
@M03495:530:000000000-LYBTV:1:1111:7871:8724 1:N:0:AACACCTG+CCCATGCG
GTCAGCATGTGAGCTTTGGAGTGAAATCTCTTGTCTTAAGGAATAAAGGAAAAAGATTCCGTCGGAGGCTCGGTGCTCTACAGGTTCAACCTTTGTACTCTATTATTGCCTCACATTCCATCTCTTGTGAAAATATATTTGATTGGCTTTTCTGCAGGTTGTTTGCCAGGACTTTCCAAGACCTCCACTAGAAAACACAATAAACTTTTTGGAAGCTGGACAACTATCTTCATTTTTCAGAAACAGTGAAC
+
BBBBBFFFFFFFGGGGGGGGGGHHHHHHHHHHHHHHHHHHHHHGGHHHHHHHHHGGHHHHHHHGGGGGGHHGGEFGHHHHHHHHHHHHHHHHHHHHHHHHHHHHHHHHHHHHHHHHHHHHHHHHHHHHHHHHHHHHGHHHHHHHHFHHHHHGHHHHHEHHHGHHGHHHHGHHHHHHHHFGFHGHHHHHHGGHDHHHHEHGHFHHHHHHHHGGFHFHHHFGHHHHHHHHHHGGGGGGGGGGGFBBFGGFFF0
@M03495:530:000000000-LYBTV:1:1111:6794:8750 1:N:0:AACACCTG+CCCATGCG
GTCAGCATGTGAGCTTTGGAGGGCAAGAAGTGGTTGTGACATTGCTGGTTTATCAACGGCAAAATATAGATCGGAAGAGCACACGTCTGAACTCCAGTCACAACACCTGATCTCGTATGCCGTCTTCTGCTTGAAAAAAAAAAAAAAAATAACGACGAATGCCTGAGTAGAATAGCACGCTGAACCACTTATGTCTAACCTATATAAAGCACTGTGTTAAGCATAGAACAACTGGATTGTGGATTCATCAA
+
CCCCDFFFFFFFGGGGGGGGGGGGGGGHHHHHHHGGGGHHHHHHHHHHHHHHHHHHHGGGGGHHHHHHHHHHHGGGGHHHHHHHGHHHGHHHHHHHHHHHHHHGHGGHHHHDHHHGGHHHHGGGHGHHGHHHGGHHHFFGCCD--<---.010..-:--.01010//<111111011<--...00...<1111111110.10111111110/0/<11/1110111011://.0///10/01.0<0011110
@M03495:530:000000000-LYBTV:1:1111:13862:8766 1:N:0:AACACCTG+CCCATGCG
GTCAGCATGTGGCTTTGGAATAGTAAATTCGTTGACGACAGAAGGAGCAAGATAACGACCACAGGGAGGCTGGTTTATCAACGGCAAAATATAGATCGGAAGAGCACACGTCTGAACTCCAGTCACAACACCTGATCTCGTATGCCGTCTTCTGCTTGAAAAAAAAAAAAATCAAAAATCAAAACGAAACAAATGATAACACTAACAATAATAGAGACAGCTATAAAAAATAAATAACAATGCAAAATCTA
+
CCCCCFFFFFFFGGGGGGGGGGHHHHHHHHGHHHHHGGGGGHHHHHHHHHHHHHHHGGGGGHHHHGGGGGHHGHGGHHHHHHGGGGGHHHHHHHHHHHGGGGHHHHHHHGHHHGHHHHHHHHHHHHHHGHGGHHHFDHHHGGHHHHGEGHGHHHHHHHHFGGGGGGG@@9<.0000:..000<0.-...-/..11:1110000/00<0B101<:111/:/.011111:0-.011:110<0000111/0011
@M03495:530:000000000-LYBTV:1:1111:16523:8774 1:N:0:AACACCTG+CCCATGCG
GTCAGCATGTGAGCTTTGGAGTGAAATCTCTTGTCTTAAGGAATAAAGGAAAAAGATTCCGTCGGAGGCTCGGTGCTCTACAGGTTCAACCTTTGTACTCTATTATTGCCTCACATTCCATCTCTTGTGAAAATATATTTGATTGGCTTTTCTGCAGGTTGTTTGCCAGGACTTTCCAAGACCTCCACTAGAAAACACAATAAACTTTTTGGAAGCTGGACAACTATCTTCATTTTTCAGAAACAGTGAAC
+
CCCCCFFFFFFFGGGGGGGGGGHHGHHHHGHHHHHHHGHHGHHHHHHHGHGHHHGGHHHHHIH?EEGGFGHGCGGGHHHGHHHHHHHHHHGHHHHGHHGHHHHHHHHGHHGHHGHHHHHFHHHHHGHHHGFFHHHHHHHHHFHHF0FHHHHHHHHHHGHHHGHHFHHGHHEHHHHHHHHHHHHHHHHHHHHHGHGHHHHGGGGDGHHHGHGGGHHEHHFHGGCACCGHHHGGGGGGGGGFFFFGGGFGEF:
@M03495:530:000000000-LYBTV:1:1111:13382:8783 1:N:0:AACACCTG+CCCATGCG
GTCAGCATGTGAGCTTTGGAATTAGTAAATTCGTTGACGACAGAAGGAGCAAGATAACGACCACAGGGAGGGTGGTTTATCAACGGCAAAATATAGATCGGAAGAGCACACGTCTGAACTCCAGTCACAACACCTGATCTCGTATGCCGTCTTCTGCTTGAAAAAAAAAAAACTCAATAAATCACTAGCATAAGACCATATGACCATCTCAAATTCTCTCATAGATGATGTACAACCATGAACGTCACGAA
+
CCCBCFFFFFFFGGGGGGGGGGHHHHHHGHHHGHHHHHGFGGGHHHHHHHHHHHHHHHGGGGGHHHGGGGGG>FFBFHHHHHHHGGGGGHHHHHHGHHHHGGGGHHHHHHHGHHHGHHHHHHGHHHHHHHGHGGHHHFGHHHGGGHHHGGGHGHHHHHHHHHHHHGGGGG-:.0000000;00;:CB0/00;0000//000000000000:000000000;000900;00000900.9;900;....9.:.
@M03495:530:000000000-LYBTV:1:1111:11811:8795 1:N:0:AACACCTG+CCCATGCG
GTCAGCATGTGAGCTTTGGAGTGAAATCTCTTGTCTTAAGGAATAAAGGAAAAAGATTCCGTCGGAGGCTCGGTGCTCTACAGGTTCAACCTTTGTACTCTATTATTGCCTCACATTCCATCTCTTGTGAAAATATATTTGATTGGCTTTTCTGCAGGTTGTTTGCCAGGACTTTCCAAGACCTCCACTAGAAAACACAATAAACTTTTTGGAAGCTGGACAACTATCTTCATTTTTCAGAAACAGTGAAC
+
CCCCCFFFFFFFGGGGGGGGGGHHGHHHHHHHHHHHHGHHHHHHHHHHHHHGHHGGHIHIHHHGGGGFFHHGGGGGHHHHHHHHHHHHHHHHHHHHHHHHHHHHHHHHHHHHHHHHHHHHHHHHHHHHGHHHHHHHHHHHHFHHHHHHHHHHHHHHHHHHHGHHHHHHHHHHHHHHHHHHHHHHHHHHHHHEGHHHHHHGHHHHHGHHHHGGHHHHHHHHHHHHHHFHHHGGGGGGGGGGFFFGGGFFFG0
@M03495:530:000000000-LYBTV:1:1111:3499:8795 1:N:0:AACACCTG+ACCATGCG
GTCAGCATGTGAGCTTTGGAGGGAAATCTCTTGTCTTAAGGAATAAAGGAAAAAGATTCCGTCGGAGGCTCGGTGCTCTACAGGTTCAACCTTTGTACTCTATTATTGCCTCACATTCCATCTCTTGTGAAAATATATTTGATTGGCTTTTCTGCAGGTTGTTTGCCAGGACTTTCCAAGACCTCCACTAGAAAACACAATAAACTTTTTGGAAGCTGGACAACTATCTTCATTTTTCAGAAACAGTGAAA
+
BABBBFFFFFFFGGGGGGGGG2ABBBBFGHFHHHHHHHDGHHHHHHHHFGHHFBEFHEHHHHHCCG0E1BGFEEEGHHHGFHFHHGHHHHFHHHH@GFGHHGHGHHHHHEHHHHHGHHHHHEGHHHHGBBBBFGHHHHHHHHHHHGFGHHGGFHBGEFHHHGHHHGHHHHHHHHGGH1>>F0FFHHEGHHHE=DCGG<C<GGHDGFHHFG@DFBGGFHGAG:GEFF9FGBGFGFGGGGFGF0CF/BBB0B0
@M03495:530:000000000-LYBTV:1:1111:17631:8798 1:N:0:AACACCTG+CCCATGCG
GTCAGCATGTGAGCTTTGGAGTGAAATCTCTTGTCTTAAGGAATAAAGGAAAAAGATTCCGTCGGAGGCTCGGTGCTCTACAGGTTCAACCTTTGTACTCTATTATTGCCTCACATTCCATCTCTTGTGAAAATATATTTGATTGGCTTTTCTGCAGGTTGTTTGCCAGGACTTTCCAAGACCTCCACTAGAAAACACAATAAACTTTTTGGAAGCTGGACAACTATCTTCATTTTTCAGAAACAGTGAAC
+
EDEDDFFFFFFFGGGGGGGGGGHHHHHHHHHHHHHHHHHHHHHHHHHHHHHHGGGGHIHHHHHGGGGGGHHGGGGGHHHHHHHHHHHHHHHHHHHHHHHHHGHHHHHHHHHGHGHHHHHHHHHHHHHHHHHHHHHHHHHHHFHHHHHHGHHHGHHHHHHHGEHHHHHHHHHHHGHHHGHHHGHHHHHHHHHHHHHHHGHGHGFDHHHHHHGCBGFGGHHGHHHGHGHHHHGEGGGGGGHGFBFGGGGGGF<
@M03495:530:000000000-LYBTV:1:1111:8478:8804 1:N:0:AACACCTG+CCCATGCG
GTCAGCATGTGAGCTTTGGAGTGAAATCTCTTGTCTTAAGGAATAAAGGAAAAAGATTCCGTCGGAGGCTCGGTGCTCTACAGGTTCAACCTTTGTACTCTATTATTGCCTCACATTCCATCTCTTGTGAAAATATATTTGATTGGCTTTTCTGCAGGTTGTTTGCCAGGACTTTCCAAGACCTCCACTAGAAAACACAATAAACTTTTTGGAAGCTGGACAACTATCTTCATTTTTCAGAAACAGTGAAC
+
CCCCCFFFFFFFGGGGGGGGGGHHGHHHHHHHHHHHHHHHHHHHHHHHHHHHHHGGHIHIHIHGGGGGGHHGGGGGHHHHHHHHHHHHHHHHHHHHHHHHHHHHHHHGHHHHHHHHHHHHHHHHHHHHHHHHHHHHHGHHHHHHHFGHHHHHHHHHHHHHHGHHHHHHHEGHHHHHHHHFHHHHHHHHHHHHHHGHHHHGGHHHHGHHHHGGFHFHHHHHHHHHHHHHHHGGGGGGGGGGGFFFGGFGGG0
@M03495:530:000000000-LYBTV:1:1111:21902:8831 1:N:0:AACACCTG+CCCATGCG
GTCAGCATGTGAGCTTTGGAGTGAAATCTCTTGTCTTAAGGAATAAAGGAAAAAGATTCCGTCGGAGGCTCGGTGCTCTACAGGTTCAACCTTTGTACTCTATTATTGCCTCACATTCCATCTCTTGTGAAAATATATTTGATTGGCTTTTCTGCAGGTTGTTTGCCAGGACTTTCCAAGACCTCCACTAGAAAACACAATAAACTTTTTGGAAGCTGGACAACTATCTTCATTTTTCAGAAACAGTGAAC
+
CCCCCFFFFFFFGGGGGGGGGGHFHFHHHHHHHHHHHHHHHHHHHHHHHHHHHHGGHIIIHHHGGGGFGHHGGGGGHHHHHHHHHHHHGHHHHHHHGHHHHHHHHHHHHHHHHHHHHHHHHHHHHHHHHHGHHHHHHHHHHHHHHHHHHHHHHHHHHHHHHGHHHHHHHHHHHHHHHHHHHHHHHHHHHHHHHGHHHHHGGGGHHGHHHHGGHHHHHFHEHGHHHHHHHHGGGGHGGGGGGCFGGGFGGG0
@M03495:530:000000000-LYBTV:1:1111:12427:8853 1:N:0:AACACCTG+CCCATGCG
GTCAGCATGTGAGCTTTGGAATTAGTAAATTCGATAACGACCACAGGGAGGGTGGTTTATCAACGGCAAAATATAGATCGGAAGAGCACACGTCTGAACTCCAGTCACAACACCTGATCTCGTATGCCGTCTTCTGCTTGAAAAAAAAAAAAACTCTACTTAATAAAAAAACATAAGTATGATAACATCAATAGCAATCTATCGATAACTGCGAATCAATAGTACGAAGATACATGATACTGTGCATACGA
+
CCCCCFFFFFFFGGGGGGGGGGHHHHHHHHHHGHHHGHGGGGGHHHHGGGGGEFGFGHHHHHHHGGGGGGHHHHHHHGHHGEFEHHGHHHHGHHGGHGHHHHGHHHHGHHGHGGHHHH3FHG?BHHHHGDFHGHHHHHGHGHGHHGGDC<<--.<<00::00000<0<:--..000000<000000:<0000<0000000000.99..<000.--9.000000009....000000:0<000000<000<.
@M03495:530:000000000-LYBTV:1:1111:20735:8875 1:N:0:AACACCTG+CCCATGCG
GTCAGCATGTGAGCTTTGGACTCCTGACTGGTTTATCAACGGCAAAATATAGATCGGAAGAGCACACGTCTGAACTCCAGTCACAACACCTGATCTCGTATGCCGTCTTCTGCTTGAAAAAAAAAAAAAAACAAAACCAAAGACCCTACGACGCGCAGTGTGTTTCACGATAGCCACTATCTCACAACGAATGCACCCCTCGAAGCAACGACGTATCAGGTCGCATCACCTCTGCCCAACAACTGCTTCTC
+
CCCCCFFFFFFFGGGGGGGGGGHHHHHHHHHGHHHHHHHHGGGGGHHHHHHHHHHHGGGGHHHHHHHGHHHGGHHHHHHHHHGHHHGHGGHHHG4GHHFFHHHHCGEHGHHHHHHHHHHHHGGGG<C//-<.<.0<0<..<////./<<...------.000.:;000...;.000/:/00000000.-...0000/.-.9-;/.-0/.-.---.0.0000;---.-00;0.:00:.:.;...0/000:0:
@M03495:530:000000000-LYBTV:1:1111:15109:8900 1:N:0:AACACCTG+CCCATGCG
GTCAGCATGTGAGCTTTGGAATTAGTAAATTCGTTGACGACAGAAGGAGCAAGATAACGACCACAGGGAGGGTGGTTTATCAACGGCAAAATATAGATCGGAAGAGCACACGTCTGAACTCCAGTCACAACACCTGATCTCGTATGCCGTCTTCTGCTTGAAAAAAAAAAAAAAAAAAGTCGCTCCGGAGGACACACTCTTCATAGACGAACACCGCGTAGACAGCCAATCATTACGAAAACTCCTCAGAC
+
AABBBFFFFDFFGGGGGGGGGFFHHHFGHHGHFFFGDFG2EEGCCGAGEHFHFHGHGGGGGGGHGHGF1ECG1BE?FFHHHH4?E/E@EGHHHHGBGHFEFEFGH0FGGHHGFHHGFHHHHHGHGH2F22CAFGFC0GHHGHFCFCGGC.>GFFDGHHHB.<00<@D@-CAG-A---9.//.-..;.-9--...:9;////////;//.--9;..----;-./;..;..//9///;....-/////./;//
@M03495:530:000000000-LYBTV:1:1111:22877:8900 1:N:0:AACACCTG+CCCATGCG
GTCAGCATGTGAGCTTTGGAATTAGTAAATTCGTTGACGACAGAAGGAGCAAGATAACGACCACAGGGAGGGTGGTTTATCAACGGCAAAATATAGATCGGAAGAGCACACGTCTGAACTCCAGTCACAACACCTGATCTCGTATGCCGTCTTCTGCTTGAAAAAAAAAAAAAAAAATACACGCAATATGAGTAGCTCTCGAGTAGAAGAAGACTATTAGACTCGAGCGTGATACAGAAAACAGAATACTT
+
EEEEDFFFFFFFGGGGGGGGGGHHHHHHGGHHGHHHHHGGGGGHHHHHHHHHHHHHHHGGGGGHHHHGGGGG?FE?FHHHHHHHGGGGGHHHHHHHHHHHGGGGHHHHHHHGHHHGHHHHHHHHHHHHHHGHGGHHHHBGHHGGGHHHGDGHGHHHHHHHHHHHGGGEE-<<<<<<9.<00:.--<.1111111111110.0.0.1<110:/0/1:1<111010....-...<1111100//.//01101<
@M03495:530:000000000-LYBTV:1:1111:14058:8903 1:N:0:AACACCTG+CCCATGCG
GTCAGCATGTGAGCTTTGGAATTAGTAAATTCGTTGACGACAGAAGGAGCAAGATAACGACCACAGGGAGGGTGGTTTATCAACGGCAAAATATAGATCGGAAGAGCACACGTCTGAACTCCAGTCACAACACCTGATCTCGTATGCCGTCTTCTGCTTGAAAAAAAAAAAAAAACACATATCAATAAACTACTAGTATAGTAGAGTCTCAACAGTAACACAACACATAATTACTAAGCTTAAAGTTTTAG
+
CCCDEFFFFFFFGGGGGGGGGGHHHHHHHHHHGHHHHHGGGGGHHHHHHHHHHHHHHHGGGGGHHHHGGGGGEGGEGHHHHHHHGGGGGHHHHHHHHHHHGGGGHHHHHHHGHHHGHHHHHHHHHHHHHGGHGGHHHH1GHHGGHHHHGGGHGHHHHHHHHHHHHGGG:A=--9-....001<11110101101111111111111101111/0/111110<.....::<11B11110/111111<11:1/
@M03495:530:000000000-LYBTV:1:1111:24455:8923 1:N:0:AACACCTG+CCCATGCG
GTCAGCATGTGAGCTTTGGAGTGAAATCTCTTGTCTTAAGGAATAAAGGAAAAAGATTCCGTCGGAGGCTCGGTGCTCTACAGGTTCAACCTTTGTACTCTATTATTGCCTCACATTCCATCTCTTGTGAAAATATATTTGATTGGCTTTTCTGCAGGTTGTTTGCCAGGACTTTCCAAGACCTCCACTAGAAAACACAATAAACTTTTTGGAAGCTGGACAACTATCTTCATTTTTCAGAAACAGTGAAC
+
AAABBFFFFFFFGGGGGGGGGGHHHHHHHHHHHHHHHHHHHFGGHHHHHHHHHHGEHHGHHHHGGGGGGHHGGGGGHHHHHHHHHHHHHHHHHFHGHHHHHGHHHHHHFHHHFHGHHHHEGHHHHHHHFFHFHGHHHHHHGHHHHHHHHHGHHHGHHHHHHGHGCGHHGGHFHHHHEGGHHFHHHHHHHHHGB=FGHHHGHGBGHHHHHHGGHHHHGGHFGHHFHHHHHHGGGGGGGGGGGFF/FFBFGG0
@M03495:530:000000000-LYBTV:1:1111:18114:8931 1:N:0:AACACCTG+CCCATGCG
GTCAGCATGTGAGCTTTGGAGTGAAATCTCTTGTCTTAAGGAATAAAGGAAAAAGATTCCGTCGGAGGCTCGGTGCTCTACAGGTTCAACCTTTGTACTCTATTATTGCCTCACATTCCATCTCTTGTGAAAATATATTTGATTGGCTTTTCTGCAGGTTGTTTGCCAGGACTTTCCAAGACCTCCACTAGAAAACACAATAAACTTTTTGGAAGCTGGACAACTATCTTCATTTTTCAGAAACAGTGAAC
+
CCCCCFFFFFFBGGGGGGGGGGHHHHHHHHHHHHHHHHHHHHHHHHHHHHHHHHGGHHIIHHHGGGGGGHHGGGGGHHHHHHHHHHHHGHHHHHHHHHHHHGHHHHHHHHHHHHGHHHHHHHHHHHHHHHHHHHHHHHHHHHHHHHHHHHHHHHHHHHHHHGHHHHHHHHHHHHHHHHFHHHHGHHHHHGHEHHGHHHHGHHHDHGHHHHGGHHHHHHHHHHHHHGHGHGGGGGGGGGGGFFFGGGGGFG0
@M03495:530:000000000-LYBTV:1:1111:11038:8934 1:N:0:AACACCTG+CCCATGCG
GTCAGCATGTGAGCTTTGGTCCACCTGATCCTGGTTTATCAACGGCAAAATATAGATCGGAAGAGCACACGTCTGAACTCCAGTCACAACACCTGATCTCGTATGCCGTCTTCTGCTTGAAAAAAAAAAAAAACAAGCTAAAAGGACGTCATTTACCATGTGCAAGCAAAGATAGCGCATATAACGCGTTGGCACACTGAATCAAAACACATGACGATGAAGGTGCAGTACGTTGAATAGAGTTATATCCG
+
DDDCCFFFFFFFGGGGGGGGGGHHHHHHHHHHHHHHHHHHHHHGEGGGHHHHHGHHHHHGGGGGHHHHHHGHHHGGHHHHHHHHHHHHHGHGGHHHHBHGHGGHHHHGGGHGHHHHHHHHHHHHGCDGG//<-.<<0<111101</.<....11<101<1:11:1:./<0//0<11--<9.11<1.----<.000/./::0111:00...90000....<110000<1111.//..11101111111111.
@M03495:530:000000000-LYBTV:1:1111:16792:8939 1:N:0:AACACCTG+CCCATGCG
GTCAGCATGTGAGCTTTGGTCCAGCCTGAGTCCCTGGTTTATCAACGGCAAAATATAGATCGGAAGAGCACACGTCTGAACTCCAGTCACAACACCTGATCTCGTATGCCGTCTTCTGCTTGAAAAAAAAAAAAAATACAGAATCAGAGACAGCTGCGGAGTGTCCTGACATACACGCAACAATGTAGCAAACAAAAGACAAAGAACACTAACATAGGAGTCCTACTGTTACTCCACCATCGATATGTCTA
+
DDDDDFFFFFFFGGGGGGGGGGHHHGHHHHHHHHHHHHHHHHHHHHGGGGGHHHHHHHHHHHGEFGHHHHHHHGHHHGHHHHHHHHHHHHHHGHGGHHHHBHHHGGHHHHGGGHGHHHHHHHHHHHHGGGGB<><-0<>11=1=00000////.<<0---<..:00000/000<00.<---..00:0:0000.....<.//////./:/:/0000<000///0000:0:00000<0/.90<./9.-0<0<0
@M03495:530:000000000-LYBTV:1:1111:20437:8966 1:N:0:AACACCTG+CCCATGCG
GTCAGCATGTGAGCTTTGGGAGGGTGGTTTATCAACGGCAAAATATAGATCGGAAGAGCACACGTCTGAACTCCAGTCACAACACCTGATCTCGTATGCCGTCTTCTGCTTGAAAAAAAAAAAAACTGAACACCAGATACGAGGACCCACCTCGTATGCGGTCTTCTGCTATGAAATACAAAATAAAAGTGCATGACAACTACAAGATTGTGAGCTCTGATCTAGATAGATGACAATCATCTCGGTGTAAC
+
BBBBBFFFFFFFGGGGGGGGFFGGEFGEGHHHHHHHGGGGGHHGGHHHHHHHGGGGHHHGHHHGHHHGHHHHHGHHHHFHHHGHGGHGHH4GGGGGHFHGFEFFGHHHHHHGCGHHHCFG/B//-.11<<110CA..000..<<-......:..../:0:-:-.;09;0F0;0000090000.:000000000/9;///.9/////.///;///////////9////:///////////////.....///
@M03495:530:000000000-LYBTV:1:1111:8231:8973 1:N:0:AACACCTG+CCCATGCG
GTCAGCATGTGAGCTTTGGAATTAGTAAATTCGTTGACGACAGAAGGAGCAAGATAACGACCACAGGGAGGGTGGTTTATCAACGGCAAAATATAGATCGGAAGAGCACACGTCTGAACTCCAGTCACAACACCTGATCTCGTATGCCGTCTTCTGCTTGAAAAAAAAAAAAAAAAGAAGAAATGACTAGAGGACACGAATGAAGATGGCATAGCATGTGTCGAGCCTGAACATCACATGAGTAAACAGCA
+
BCCCCFFFFFFFGGGGGGGGGGHHHHHHGHHHGHHHHHGFGGGHHHHHHHHHHHHHHHGGGGGHHHHGGGGGGGGBFHHHHHHHGGGGGHHHHHHHHHHHGGGGHHHHHHHGHHHGHHHHHHHHHHHHHHGHGGHHHF1GHHGGHGGFFEGHGHHHHGHHHHHHHGG@AE-;----.;.:0//00;;00900/.:/..-;E00000000//00000000000..-.-/./0000:0000;00009:00/9/
@M03495:530:000000000-LYBTV:1:1111:7816:9007 1:N:0:AACACCTG+CCCATGCG
GTCAGCATGTGAGCTTTGGAATGACGACAGAAGGAGCAAGACGACCACAGGGAGGGTGGTTTATCAACGGCAAAATATAGATCGGAAGAGCACACGTCTGAACTCCAGTCACAACACCTGATCTCGTATGCCGTCTTCTGCTTGAAAAAAAAAAAAAACAAAACAAAACTATAAGGAAGACAGTATCGTCAAATAGAATCAAAAATAGATAGCATAGACATGCTGTGCTAGATGCATACATGTGAGAACAA
+
CCCCCFFFFFFFGGGGGGGGGGHHHGGGGGHHHHHHHHHHHHGGGGGHHHHGGGGGFGGGGHHHHHHHGGGGGHHHHHHHHHHHGGGGHHHHHHHGHHHGHHHHHHHHHHHHHHGHGGHHHG>GHHGGHHHHGGGHGHHHHGHHGFHHHCGEGE----...:..;....000;0000/..///0000./...00000999:0009.00;0000:09000000000:/000000000;0;00090000:0//
@M03495:530:000000000-LYBTV:1:1111:15690:9009 1:N:0:AACACCTG+CCCATGCG
GTCAGCATGTGAGCTTTGGAGTGAAATCTCTTGTCTTAAGGAATAAAGGAAAAAGATTCCGTCGGAGGCTCGGTGCTCTACAGGTTCAACCTTTGTACTCTATTATTGCCTCACATTCCATCTCTTGTGAAAATATATTTGATTGGCTTTTCTGCAGGTTGTTTGCCAGGACTTTCCAAGACCTCCACTAGAAAACACAATAAACTTTTTGGAAGCTGGACAACTATCTTCATTTTTCAGAAACAGTGAAC
+
CCCCBFFFFFFFGGGGGGGGGGHHHHHHHHHHHHHHHHHHHHHHHHHHHHHHHHGGHIHIHHHGGGGGGHHGGGGGHHHHHHHHHHHHHHHHHHHHHHHHHHHHHHHHHHHHHHHHHHHHHHHHHHHHHHHHHHHHHHHHHHHHFFGHHHHHHHHHHHHHHGHHHHHHHEHHHHHHHHHGHHHHHHHHHHHGGHHHHHHGHGHHHHHHHHGGHHHHHHHHHHHHHHGHHHGGGGGGGGGHGFFGGGFEFF:
@M03495:530:000000000-LYBTV:1:1111:18865:9012 1:N:0:AACACCTG+CCCATGCG
GTCAGCATGTGAGCTTTGGTTTATCAACGGCAAAATATAGATCGGAAGAGCACACGTCTGAACTCCAGTCACAACACCTGATCTCGTATGCCGTCTTCTGCTTGAAAAAAAAAAAAAAAAAAAAACATAGTGCACTGTATGCACAACGTCAGTGTCACAATGAAACAAAATAACATCTGTAGTAATTGATATTAGCCTCTGGTAGATAATAGTGCTTGACGACTTGTAATAATCTCTGAGTAACTACGCAA
+
CCCDEFFFFFFFGGGGGGGGGGHHHHHHGGGGGHHHHHHHHHHHGGGGHHHHHHHGHHHGHHHHHHHHHHHHHHGHGGHHHH5GGHGGHHHHGGGHGHHHHHHHHHHHHGGGG<BB/<<-----<..011111100/1111110</.-.<..11:<1110001110/...00100:0111:1:1<1111111111/01/00011111:1111111110.0<.<..0111111<111<:11:1111<09-.-
@M03495:530:000000000-LYBTV:1:1111:7391:9029 1:N:0:AACACCTG+CCCATGCG
GTCAGCATGTGAGCTTTGGAGACTGGTTTATCAACGGCAAAATATAGATCGGAAGAGCACACGTCTGAACTCCAGTCCCAACACCTGATCCCGTATGCTGTATTCTGCTCTAACATTCCATCTCTTGTGAAAATATATTTGATTGGCTTTTCTGCAGGTTGTTTGCCAGGACTTTCCAAGACCTCCACTAGAAAACACAATAAACTTTTTGGAAGCTGGACAACTATCTTCATTTTTCAGAAACAGTGAAA
+
AAAAAFFFFFFFGGGGGGGGG11AA0F1F1G333B000A00B112D2221//EFGH001B0A/0/0BA21111@B2111B0///>B0B1B10/B/F0F21B1BG2F211111B1F21>2FFDGFHHHGHHHHHHHHHHGHHHHHFGFHGHHHGHHHHGGHHGHGHHHHHEEHHHHHHGHGHFHFGHHHHFHEGGHHGGHGHFHGHFHHHHGCHHHHHH/.;CGHGGFHGGGGFGGFFFFF0;CFGGGEFG0
@M03495:530:000000000-LYBTV:1:1111:25207:9034 1:N:0:AACACCTG+CCCATGCG
GTCAGCATGTGAGCTTTGGTCCAGCCTGAGTCCTGGTTTATCAACGGCAAAATATAGATCGGAAGAGCACACGTCTGAACTCCAGTCACAACACCTGATCTCGTATGCCGTCTTCTGCTTGAAAAAAAAAAGAACCGCCAGCCCCCAGGGAAGGGGCTGGTGCGGTATGGGAGTATCTATGTTATTGGGACCACCTCATACTACCCACCCCTCACGAGCCAAGTCTCCCTTTCAGTATACTCAGCCCAGAA
+
B>A?AFFFFFFFGGGGGGFGDGHHHGHH4GBAGFHHHHHHHHHFHGGGGGHHGHHHHGHGHGGEEHHHHHGHGGGGGGHHHHHCFGGHHHGGHFGHHF34BGFGGFGHHGGGGG4BG4?E3F33B0BCC///?00//@<<-F.C<C?DE<.<<<D--;;.//0;:..;;/./..9;;B0;0;0;0000..;.;9...//9////.9/.9.;..;:.:---/../;////.//B///9////////9.;.;/
@M03495:530:000000000-LYBTV:1:1111:22848:9035 1:N:0:AACACCTG+CCCATGCG
GTCAGCATGTGAGCTTTGGATCACCTGGTTTATCAACGGCAAAATATAGATCGGAAGAGCACACGTCTGAACTCCAGTCACAACACCTGATCTCGTATGCCGTCTTCTGCTTGAAAAAAAAAACAAACCTTTCTAGATATTCATAAAAATTGTTTGAATTTTTTTTAATAAACACGACACGTTACTTCATTCGGCTTGTTTTACCACTATACTTCGGCTTAACATATTATCTTGTGGCCGCAAAGTTTTTT
+
CCCBBFFFFFFFGGGGGGGGGGHHHHGHBGHHHHHHHGGCGGGHHHHHHHHHHGGGEHHHHHHFEHHHFHHHHHHBGFGHFHHGHGGHFHHFGHHFGHHHHGFGHGHHFEGHFAFHFHEED////?0??CBDHFFBB1111FGBG11110>B1=F011>>1>G-AC.;:000;:..:AD-..;/.00;0C00099:--;C;C0000;9/:00000..-.-0000;0090;B0;B00.9.;----/90;09@
@M03495:530:000000000-LYBTV:1:1111:11793:9035 1:N:0:AACACCTG+CCCATGCG
GTCAGCATGTGAGCTTTGGAGTGAAATCTCTTGTCTTAAGGAATAAAGGAAAAAGATTCCGTCGGAGGCTCGGTGCTCTACAGGTTCAACCTTTGTACTCTATTATTGCCTCACATTCCATCTCTTGTGAAAATATATTTGATTGGCTTTTCTGCAGGTTGTTTGCCAGGACTTTCCAAGACCTCCACTAGAAAACACAATAAACTTTTTGGAAGCTGGACAACTATCTTCATTTTTCAGAAACAGTGAAC
+
A>ABAFFFFFF5AFGFGFBGFGGHFHFHHHGFFBGGHFHHH3FGFHHHHHHGHGE2FHD5BGHGGGGGGHHGG>FEGHGHFHFGHHFFHGFFGFH4FGHHHHHHFHHGHHHHHHFHHHHBGHHHHHHHHGFFFEGHHHHGFFGFGFGHGFFHFFHHFCGF<AGGFFHFGE/<0GHG<<FF<?GFF<GFHFHFBGHBFGAEDGDHHHHHHHGFFFGEHGHEFFHHHHGHHHGFGGGGGGGGGFFGGB;FEF9
@M03495:530:000000000-LYBTV:1:1111:16325:9035 1:N:0:AACACCTG+CCCATGCG
GTCAGCATGTGAGCTTTGGAGTGAAATCTCTTGTCTTAAGGAATAAAGGAAAAAGATTCCGTCGGAGGCTCGGTGCTCTACAGGTTCAACCTTTGTACTCTATTATTGCCTCACATTCCATCTCTTGTGAAAATATATTTGATTGGCTTTTCTGCAGGTTGTTTGCCAGGATCAGGTCGTGATTGCTGGAGCAGGTATGATATAATTCTAGGATTTGACAGATGAATAATTTACATATATATCTAACTTTG
+
BBCCCFFFFFFFGGGGGGGGGGHHHHHHHHHHHHHHHHHHHHHHHHHHHHHHHHGGHIHIHHHGGGGGGHHGGGGGHHHHHHHHHHHHHHHHHHHHHHHHHHHHHHHHHHHHHHHHHHHHHHHHHHHHHHHHHGHHHHHHHGHHHHHHHHHHHHHHHHHHHGHHHHHHHHGHHHHHHGGGGGHHHHHHGHHGFHGHFHHGHHHHHHHHHGHGHHHHHHHHFFHHG<;0CHHHFHHHCFFFGGGGGGGGGG0
@M03495:530:000000000-LYBTV:1:1111:9522:9041 1:N:0:AACACCTG+CCCATGCG
GTCAGCATGTGAGCTTTGGAATTAGTAAATTCGTTGACGACAGAAGGAGCAAGATAACGACCACAGGGAGGGTGGTTTATCAACGGCAAAATATAGATCGGAAGAGCACACGTCTGAACTCCAGTCACAACACCTGATCTCGTATGCCGTCTTCTGCTTGAAAAAAAAAAAAACAAATATACCAACTCAGCGCGTCGTAGTATGTCATAGATCGTGAGAGCATACACACAATCTCGAGACCCCACGATGCG
+
CCCCCFFFFFFFGGGGGGGGGGHHHHHHGGHHGGHHHHGGGGGHHHHHHHHHHHHHHHGGGGGHHHHGFEGGEFFEFHHHHHFHGGGGGHHHHHHHHHFHGEGGGHHHHHGGHGHGHHEHHHHHHFHHHHGHGGHGHG<GGH?C0GHHFAFHGF=FGHHG.CGHH?F::@:-@F...;;00;000./909/.--:9-9;..///9/;;9/://././.9/.//;////..99//:.:........9:...-
@M03495:530:000000000-LYBTV:1:1111:25052:9091 1:N:0:AACACCTG+CCCATGCG
GTCAGCATGTGAGCTTTGGTCCAGCCTGAGTCCTGGTTTATCAACGGCAAAATATAGATCGGAAGAGCACACGTCTGAACTCCAGTCACAACACCTGATCTCGTATGCCGTCTTCTGCTTGAAAAAAAAAAAAACCAACAATATCCAGCAAACATTCTCGCCGAGCACTGTTTATACAATCAAAGGCCTCTCATCTTTATGCCACCCGCTATTGCGTATCACAACCAGTATCCGACCCTTACACCTTATAC
+
CCCCCFFFFFFFGGGGGGGGGGHHHGHHFGGFHHHHHHHHHHHHHGGGGGHHHHHHHHHHHGGEEHFHHHHHGHHHGHHHHHFFHHHHHHHGHGGHHHHFHHHGGHHFHGGGHGHHHHHHGHGHHHCGC/B</-..>...><1>1100/</0<<00000.<----:;.;:0000;000:;0;F00/;:0;0:BB00000000000..----;000.;..;00009...00000..:--9;0009/;00;0;
@M03495:530:000000000-LYBTV:1:1111:23969:9110 1:N:0:AACACCTG+CCCATGCG
GTCAGCATGTGAGCTTTGGAGACTGGTTTATCAACGGCAAAATATAGATCGGAAGAGCACACGTCTGAACTCCAGTCACAACACCTGATCTCGTATGCCGTCTTCTGCTTGAAAAAAAAAAAAAAATCAACACATCAACATCATAAGTGTCTTTACTTACTCATCCATGCAAGCCTGAGTCAGTCTTCACTCATATTCACACTAGTTTCATCGCCGTTGAACTGCCAATTGACTGTTTCGATATAGATGAT
+
EDEEEFFFFFFFGGGGGGGGGGGHHHGGHHHHHHHGGGGGHHHHHHHHHHHGGGGHHHHHHHGFHHGHHHHHHHHHHHHHHGHGGHHHH4GHHGGHHHHGGGHGHHHHHHFGHHHHGGGGCC/>/-01<101..1110/0/0011=1=1=111=11=<11<11<100:10010..0.//1:11<111:1<11/:<11:<110//0111111:0..--.9.10<00/00<1<1<<B0111..1.<111:111
@M03495:530:000000000-LYBTV:1:1111:24540:9112 1:N:0:AACACCTG+CCCATGCG
GTCAGCATGTGAGCTTTGGAATTAGTAAATTCGTTGACGACAGAAGGAGCAAGATAACGACCACAGGGAGGGTGGTTTATCAACGGCAAAATATAGATCGGAAGAGCACACGTCTGAACTCCAGTCACAACACCTGATCTCGTATGCCGTCTTCTGCTTGAAAAAAAAAAAAAACATCACTCTCACCTCCCCAGTTGCCCACTATCTCTCTTCAGTATTCATGCATACAGACTCCCAGGACTCTGACAGCC
+
BCCCCFFFFFFFGGGGGGGGGGHHHHHHHHHHGHHHHHGGGGGHHHHHHHHHHHHHHHGGGGGHHHHGGGGGEFFEFHHHHHHHGGGGGHHHHHHHHHHHGGGGFHHHHHHGHHHGHHHHHHHFHHHHHHGHGGHGHFDHHHGGHHHHGGFHGHHFHHHGFHHHHGGGG@A<--..0<00000000<0..../.0000000../000000000000000000<0::00000.0009::.<./:000000..
@M03495:530:000000000-LYBTV:1:1111:6595:9139 1:N:0:AACACCTG+CCCATGCG
GTCAGCATGTGAGCTTTGGAGTGAAATCTCTTGTCTTAAGGAATAAAGGAAAAAGATTCCGTCGGAGGCTCGGTGCTCTACAGGTTCAACCTTTGTACTCTATTATTGCCTCACATTCCATCTCTTGTGAAAATATATTTGATTGGCTTTTCTGCAGGTTGTTTGCCAGGACTTTCCAAGACCTCCACTAGAAAACACAATAAACTTTTTGGAAGCTGGACAACTATCTTCATTTTTCAGAAACAGTGAAC
+
CCCCCFFFFFFBGGGGGGGGGGHHHHHHHHHHHHHHHHGHHHHHHHHHHHHGHHGGHHHHHHHGGGGCGHHGGGGGHHGHHHHGHHHHHHGHHHHGHHHHHHHHHHHHHHHHHHHHHHHHHHHHHHHHHHHHHHHHHHHHHHHHHFGHHHHHHHHHHHHHHGGGGHHHHHHHHHHHGHBDHHHHHHHHHHHFGGHHHHHFHH0GHHHHHHGGGHFAGHHHHHHHGHGFHHGGGFGGGGGGGGFBFF9FFF0
@M03495:530:000000000-LYBTV:1:1111:17508:9158 1:N:0:AACACCTG+CCCATGCG
GTCAGCATGTGAGCTTTGGAGTGAAATCTCTTGTCTTAAGGAATAAAGGAAAAAGATTCCGTCGGAGGCTCGGTGCTCTACAGGTTCAACCTTTGTACTCTATTATTGCCTCACATTCCATCTCTTGTGAAAATATATTTGATTGGCTTTTCTGCAGGTTGTTTGCCAGGACTTTCCAAGACCTCCACTAGAAAACACAATAAACTTTTTGGAAGCTGGACAACTATCTTCATTTTTCAGAAACAGTGAAC
+
CBCCCFFFFFFFGGGGGGGGGGHHHHHHHHHHHHHHHHHHHHHHHHHHHHHHHHGGHHHIHHHGGGGGGHHGGGGGHHHHHHHHHGHHHHHHHHHHHHHHHHHHHHHHHHHHHHHHHHHHHHHHHHHHHHHHHHHHHHHHHGHHHHHHHHHHHHHHHHHHHGHHHHHHHHHHHHHHHHHHHHHHHHHHHHHGHHHHHHHGHHHDGHHHHHGGHHHHHHHHHGFHHGHHHHGGGGGGGGGGBCGGGGGGGGF
@M03495:530:000000000-LYBTV:1:1111:18869:9177 1:N:0:AACACCTG+CCCATGCG
GTCAGCATGTGAGCTTTGGAATTAGTAAATTCGTTGACGACAGAAGGAGCAAGATAACGACCACAGGGAGGGTGGTTTATCAACGGCAAAATATAGATCGGAAGAGCACACGTCTGAACTCCAGTCACAACACCTGATCTCGTATGCCGTCTTCTGCTTGAAAAAAAAAAAAAATACACAACAAAAGTATGAAAGTACGTTAGATTGGAAGAAACGCTGTACTATTCAAATAGAATATTAGTCAGCAGACC
+
CDCCCFFFFFFFGGGGGGGGGGHHHHHHHHHHGHHHHHGGGGGHGHHHHHHHHHHHHHGGGGGHHHHGGGGGEGGEFHHHHHHHGGGGGHHHHHHHHHHHGGGGHHGHHHHGHHHGHHHHHHHHHHHHHHGHGGHHHH1GHHGGHHHHGGGHGHHHHHHHGGHHHGG@EG9--<.0000<....../<1111111::1.//<<1<10.01/:///.99..11<111111<<::11111111<11101./..
@M03495:530:000000000-LYBTV:1:1111:7103:9178 1:N:0:AACACCTG+CCCATGCG
GTCAGCATGTGAGCTTTGGTCCAGCCTGAGTCCTCTGGTTTATCAACGGCAAAATATAGATCGGAAGAGCACACGTCTGAACTCCAGTCACAACACCTGATCTCGTATGCCGTCTTCTGCTTGAAGAAAAAATAGGAGATAACGCCGACCCAAGATGAGGCCAGTGCGCAGATCATAAGTACACCCTAATGAACTCCAAACACCTAATCGAAATAGGTATGCCGGCTTCGTGAAGTAAAAACAAACGAGAG
+
A>>AAF1D1BFFGGGGGFGGGGHHGCHH0BGHHFFFGCBFGFHFBDGGEEEGF0GGHBDHD1FA?AE0FG1GBGEHHFEFDG11BFHH1GHHD/?FEFFHH1B2FFEBG21EE/FF2BD1GGB0B1B0<F0/0BB110?F1@1/////</>GHC011>10F<GCC00--<--0/00=00;00;C/:.:/;00;0000//09...9//0:9.9;.900900/;0--9------/9///////--------;;
@M03495:530:000000000-LYBTV:1:1111:14641:9196 1:N:0:AACACCTG+CCCATGCG
GTCAGCATGTGAGCTTTGGTCCAGCCTGAGTCCTGGTTTATCAACGGCAAAATATAGATCGGAAGAGCACACGTCTGAACTCCAGTCACAACACCTGATCTCGTATGCCGTCTTCTGCTTGAAAAAAAAAAAAATCAACTTGCGCATTGCACTTGTAACGGCACAACAACAATACAGCATAGTGCGATGACCATCACCTTGCAGCATGGAAATTCTAGTCAATGCGGAAGAACACCGTTGGACAAATCACA
+
BABBBFFFFFFFGGGGGGFGGGHHHGHHFHGHHHHHHHHHHHHHHGGGGGHHGHHGHHHHGGGAFHHHHHHHGHHG1DGHHHCGHGHHHHHGGGGHH3B4FGHGGHHHHGGGHGHHHGHHHGHHHG?////>/-0>1101>11--<..0<00</D0000.--;@//....9.9;/00;BC90000;.;.00//9C00/;00///;;:/.://///////////;99---.././99-....9//..////:
@M03495:530:000000000-LYBTV:1:1111:23099:9211 1:N:0:AACACCTG+CCCATGCG
GTCAGCATGTGAGCTTTGGAATTAGTAAATTCGTTGACGACAGAAGGAGCAAGATAACGACCACAGGGAGGGTGGTTTATCAACGGCAAAATATAGATCGGAAGAGCACACGTCTGAACTCCAGTCACAACACCTGATCTCGTATGCCGTCTTCTGCTTGAAAAAAAAAAAAAACTCATCACAAAGATATAAGTCAAGTTTGAACAGAATATGAGTGTTGACATATCTCATGTATCCACTCTAGATAGCAA
+
CCDDDFFFFFFFGGGGGGGGGGHHHHHHHHHHGHHHHHGGGGGHHHHGHHHHHHHHHHGGGGGHHHHGGGGGEFFEGHHHHHHHGGGGGHHHHHHHHHHHGGFGHHHHHHHGHHHGHHHHHHHHHHHHHHGHGGHHHH1FGHFGHHHHGGGHGHHHHHHHGHHHHGGEEG@-:-.00;00;000.:/0;0000:000000000000//:0000000000.0;00:;0000:00:000000/0;0000000:
@M03495:530:000000000-LYBTV:1:1111:12445:9222 1:N:0:AACACCTG+CCCATGCG
GTCAGCATGTGAGCTTTGGACTCCTGACTGGTTTATCAACGGCAAAATATAGATCGGAAGAGCACACGTCTGAACTCCAGTCACAACACCTGATCTCGTATGCCGTCTTCTGCTTGAAAAAAAAAAAAAAAAAACACCCTAGACGAAAACAGACTGCGAACACCGCATAAAAAAAAGATAAACACTAACAGTCGTGCACCATGAAGATCAATATTGAAGTAAAAGTGTTAAATACTAACTCGTAATATGCA
+
EEEDEFFFFFFFGGGGGGGGGGHHHHHHHHHHHHHHHHHHGGGGGHHHGHHHHHHHGGGGHHHHHHHGHHHGHHHHHHHHHHHHHHGHGGHHGGBGHHGGHHHHGGGHGHHHHHHHHHHHGGCGDF///-----.....<//:1.--.-/.//.00/.----/.---<.1110---..0111<<.0/0000:0.....0/.010<11110:B11111111:1111:1<1111<10111<11..9..11<1:
@M03495:530:000000000-LYBTV:1:1111:24331:9224 1:N:0:AACACCTG+CCCATGCG
GTCAGCATGTGAGCTTTGGAGTGAAATCTCTTGTCTTAAGGAATAAAGGAAAAAGATTCCGTCGGAGGCTCGGTGCTCTACAGGTTCAACCTTTGTACTCTATTATTGCCTCACATTCCATCTCTTGTGAAAATATATTTGATTGGCTTTTCTGCAGGTTGTTTGCCAGGACTTTCCAAGACCTCCACTAGAAAACACAATAAACTTTTTGGAAGCTGGACAACTATCTTCATTTTTCAGAAACAGTGAAC
+
CCCCCFFFFFFFGGGGGGGGGGHHHHHHHHHHHHHHHHHHHHHHHHHHHHHHHHGGHIIHHIHFGGGGGHHGFGGFHHHHHHHHHHHHHHHHHHHHHHHHHHHHHHHHHHHHHHHHHHHHHHHHHHHHHHHHHGHHHHHHHFHHHFFHHHHHHHHGHGGHHGHHHHHHHHHHHHHHHHHGHHHHHCHHHHHHHHHHHHHGHGHGHHHHHHGGGGHHHHHHHGHHHHHHHHGGGGGGGGGGGBFGGGFGGF0
@M03495:530:000000000-LYBTV:1:1111:18817:9281 1:N:0:AACACCTG+CCCATGCG
GTCAGCATGTGAGCTTTGGAGTGAAATCTCTTGTCTTAAGGAATAAAGGAAAAAGATTCCGTCGGAGGCTCGGTGCTCTACAGGTTCAACCTTTGTACTCTATTATTGCCTCACATTCCATCTCTTGTGAAAATATATTTGATTGGCTTTTCTGCAGGTTGTTTGCCAGGACTTTCCAAGACCTCCACTAGAAAACACAATAAACTTTTTGGAAGCTGGACAACTATCTTCATTTTTCAGAAACAGTGAAC
+
BBBBBFFFFFFDGGFGGGGGGGHCHHHHHHHHHHHHHHHHFFHHGHHHHHHHHHGGHHHHHHHGGGGGGEHGGFFFGHGHHHHHHFHHHHHHHHHHHHHGGHHHHHHGFHFHHHGHHHHHHHHHHHHHHHHHGFHHHHHHHHHHGGHHGHHHHHGHHHHHHDHHFHGHHGFHHHGHFHHHHHFHHHFHHHHHHDGGHFHGHHHGHHHHHG@CGF/CGHGHFGCEHHGHHFF0CFGGGFGGFBBBGGGFFB0
@M03495:530:000000000-LYBTV:1:1111:15190:9285 1:N:0:AACACCTG+CCCATGCG
GTCAGCATGTGAGCTTTGGAATTAGTAAATTCGTTGACGACAGAAGGAGCAAGATAACGACCACAGGGAGGCTGGTTTTCAACGGCAAAATATAGATCGGAAGAGCACACGTCTGAACTCCAGTCACAACACCTGATCTCGTATGCCGTCTTCTGCTTGAAAAAAAAAAAAAAAACAGAGCTCATATACTATCAATGGTACTACAGAGTGAGAGCTACGATATCAATACTATGCCGAGTGCACAGAAATGA
+
CBCCCFFFFFFFGGGGGGGGGGHHHHHHHHHHGHHHHHGGGGGHHHHHHHHHHHHHHHGGGGGHHHHGGGGGHHGGHHGHHHHGGGGGHGHGHHHHHHHGGGGHHHHHHHGHHHGHHGHHHHHHHHHHHGHGGHHHHEHHHFGHHHHGGGHGHHHHHHHGGHFHGGG:A------..////0001:1111<1111110111<:1001/1110<0.000....-11<<10::110<---..110:/<00111
@M03495:530:000000000-LYBTV:1:1111:9088:9294 1:N:0:AACACCTG+CCCATGCG
GTCAGCATGTGAGCTTTGGTCCAGCCTGAGTCCTGGTTTATCAACGGCAAAATATAGATCGGAAGAGCACACGTCTGAACTCCAGTCACAACACCTGATCTCGTATGCCGTCTTCTGCTTGAAAAAAAAAAAAAAAACAAACATATAGTTTACAGCATATAATTACTGAATAGATACCACGGCATATATACAAATAATATCTCCGCAGTAGTAACACGTCTGCATTCTACTACACATCCACAGAATCAGAT
+
CCDDEFFFFFFFGGGGGGGGGGHHHGHHHHHHHHHHHHHHHHHHHGGGGGHHHHHHHHHHHGGFFHHHHHHHGHHHGHHHHHHHHHHHHHHGHGGHHHHDGHHGGHHHHGGGHGHHHHHHHHGHHHG@D<C/@<-<-.<....<111<11111100/11111:1:111:01101<11000.----011111100111111111:..<-<111:1110.../.1:111<B11110:<00/000.0<111001
@M03495:530:000000000-LYBTV:1:1111:22087:9306 1:N:0:AACACCTG+CCCATGCG
GTCAGCATGTGAGCTTTGGAATTAGTAAATTCGTTGACGACAGAAGGAGCAAGATAACGACCACTGGTTTATCAACGGCAAAATATAGATCGGAAGAGCACACGTCTGAACTCCAGTCACAACACCTGATCTCGTATGCCGTCTTCTGCTTGAAAAAAAAAAAACAACACAATCTCACACTACAATTAGCGCTCAACACACACTTATCCATTCTACACGACAACACATTTGAACTAACAGACTCCAACGTG
+
BCCACFFFFFFFGGGGGGGGGGHHHHHHGGHGGGHHHHGDFGGHHHHHHHHHHHHHHHGGGGGHHHHHHHHHHHHHGGGGGHHHHGGHHHHHGGGGHHEHHHHGHHHGHHHHHHHHHHHHHHGHGGHHFDBGFHFGHFFFGGFHGHHFGHHHHFGHG@<E@<-;...;..;.:0000;;:;//0000009--..:0/0.....:;900900000000/.---9...9000090::0;B00/.000:0;..9
@M03495:530:000000000-LYBTV:1:1111:7406:9311 1:N:0:AACACCTG+CCCATGCG
GTCAGCATGTGAGCTTTGGATGGTTCTGGTTTATCAACGGCAAAATATAGATCGGAAGAGCACACGTCTGAACTCCAGTCACAACACCTGATCTCGTATGCCGTCTTCTGCTTGAAAAAAAAAAAAAAAAAAATAGAAAGTAAACAATTAGATCGATACTGACTTGTCAGGATGAAATAGAATAACACAGTAACAGTGTGAAAACTCAATCAGTTTGTGCATGCACATCAGTGCACAGATTAATCGCATAT
+
CCCCCFFFFFFFGGGGGGGGGGGHHHHHHHHHHHHHHHGGGGGHHHHHHHHHHHGGGGHHHHHHHGHHHGHHHHHHHHHHHHHHGHGGHHHHFHHHGGHHHHGGGHGHHHHHHGHHHHHGEGBCC//>--<-<C0000000000<0.00<:000....-:0000000000/<0:0:000000000000..000000000000<0:00:000000000//000000000000:0:00<:<0:0:00..9..0
@M03495:530:000000000-LYBTV:1:1111:13121:9316 1:N:0:AACACCTG+CCCATGCG
GTCAGCATGTGAGCTTTGGAGTGAAATCTCTTGTCTTAAGGAATAAAGGAAAAAGATTCCGTCGGAGGCTCGGTGCTCTACAGGTTCAACCTTTGTACTCTATTATTGCCTCACATTCCATCTCTTGTGAAAATATATTTGATTGGCTTTTCTGCAGGTTGTTTGCCAGGACTTTCCAAGACCTCCACTAGAAAACACAATAAACTTTTTGGAAGCTGGACAACTATCTTCATTTTTCAGAAACAGTGAAC
+
DDDDDFFFFFFFGGGGGGGGGGHHHHHHHHHHHHHHHHHHHHHHHHHHHHHHHHGGHHHIHIHGGGGGGHHGGGGGHHHHHHHHHHHHHHHHHHHHHHHHHHHHHHHFHHHHHHHHHHHHHHHHHHHHH4FGHHHHHHHHHHHHHHHHHHHHHHHHHHHHHGHHHHHHHHHHHHHGHHHHHHHHHHHHHHHHHHFHHHHGHGHHHHHHHHGGGGHHHHHHGHHHHHHHHHGGGGGGGGHGGGGGGGGGEG:
@M03495:530:000000000-LYBTV:1:1111:6187:9363 1:N:0:AACACCTG+CCCATGCG
GTCAGCATGTGAGCTTTGGTTTATCAACGGCAAAATATAGATCGGAAGAGCACACGTCTGAACTCCAGTCACAACACCTGATATCGTATGCCGTCTTCTGCTTGAAAAAAAAAAAACATAGAAAACAAATGGAGAAGATGGGTGGGTCGAAGAACTCAAAAATGAGCGAGCTGAGCGTGGCGCCTTAACTACATAGTGAGTATCTAAGAGCGAACACGAGAGTACACCGGGTGCCACATCTGACAGCATTG
+
AABABFFFFFFFGGGGGGGGGGHHHHHHGGGGGHCGFHHHHHHHGGGGHHHHHFHGHHGGGFHFHHHHHHHHHHGGFGHHFG5DBFHHFHGHGEFFFHFFFFHHGFGG?EEG<<B//?>@222200//0=?11??0011>1>>.--./<<.<.:/:C0000.:0000-:9-.00.0-9.---.-..000000000099900090000900/-;---/.--.-000009---.-./9;.000000:0./0:0
@M03495:530:000000000-LYBTV:1:1111:24223:9396 1:N:0:AACACCTG+CCCATGCG
GTCAGCATGTGAGCTTTGGGGAGGGTGGTTTATCAACGGCAAAATATAGATCGGAAGAGCACACGTCTGAACTCCAGTCACAACACCTGATCTCGTATGCCGTCTTCTGCTTGAAAAAAAAACACACAAATTTCCCTCCACTCTGTGACGCTGCTGCGGCGGGGCCCGACTCATGAGCAATAACAGACGATTCAGAGTCCATAGTCCGCTACTCAACCGGCCCAGTCGTCCCTACTGACGCGCCTGCCCAC
+
BBBBBFFBFFFFGGGGGGGGGGGGGEFFBFGHHHHHHGGGGGHHHHHHHHHHHGGGGHHHHHHHGHHHGHHHHHHHHHHHHHHGHGGHHGHFFHHFFHHGFGGGHGHHHBGHHHHHHGDCGG/?0/?//?11<?1110.00=0111111.<..<000------9-9---99.////////////9//.-9..9//////////////.-.--////;.--;--.9;/.99..9/:////..---.:.../.
@M03495:530:000000000-LYBTV:1:1111:18974:9397 1:N:0:AACACCTG+CCCATGCG
GTCAGCATGTGAGCTTTGGAATTAGCTGGTTTATCAACGGCAAAATATAGATCGGAAGAGCACACGTCTGAACTCCAGTCACAACACCTGATCTCGTATGCCGTCTTCTGCTTGAAAAAAAAAAAAACAATGATGTCGCAGACGTATCAGATAGTTGTTGTATGTATTGGGGCTGTGTGTGTATGGTGCGCTACATCTTTCAGCATACAGTAGGTGGGCAGCTATGTGTGTCGTGAGTTACGACAAGTGTC
+
DCDCEFFFFFFFGGGGGGGGGGHHHHHHHHHHHHHHHHGGGGGHHHHHHHHHHHGGGGHHHHHHHGHHHGHHHHHHHHHHHHHHGHGGHHHHEHHHGGHHHHGGGHGHHHHHHHHHHHHGGGCBDC////1111111.>-.-<-..1.<10111=111<</1:1111:1<.-.-../1....1<1/110--9<<011:1111:11<1001111010.-./../1111<<..<.<./.1111.9.--.1111
@M03495:530:000000000-LYBTV:1:1111:26725:9397 1:N:0:AACACCTG+CCCATGCG
GTCAGCATGTGAGCTTTGGAGTGAAATCTCTTGTCTTAAGGAATAAAGGAAAAAGATTCCGTCGGAGGCTCGGTGCTCTACAGGTTCAACCTTTGTACTCTATTATTGCCTCACATTCCATCTCTTGTGAAAATATATTTGATTGGCTTTTCTGCAGGTTGTTTGCCAGGACTTTCCAAGACCTCCACTAGAAAACACAATAAACTTTTTGGAAGCTGGACAACTATCTTCATTTTTCAGAAACAGTGAAC
+
CCDDDFFFFFFFGGGGGGGGGGGGHHHHGHHHHHHHHHHHGHHHHHHGHHHHHHGGHIHHHHHGGGGGGHHGGGGGHHHHHHHHHHHHHHHHHHFHHHHHHHHHHHHHHHHHHHGHHHGFHHHHHHGHGFGHHHHHHHHHHFHHHHHHGHHHHHHHGHHHHGHHHHHHGHEHHHGHHHFHHHHHHHHHHHHFFHHHHHGGHGHGGFHHHHGFFFEGHHGGFHHHHHGHHHGFGGGGGGGGGCFBFGFGGF:
@M03495:530:000000000-LYBTV:1:1111:11899:9403 1:N:0:AACACCTG+CCCATGCG
GTCAGCATGTGAGCTTTGGAGTGAAATCTCTTGTCTTAAGGAATAAAGGAAAAAGATTCCGTCGGAGGCTCGGTGCTCTACAGGTTCAACCTTTGTACTCTATTATTGCCTCACATTCCATCTCTTGTGAAAATATATTTGATTGGCTTTTCTGCAGGTTGTTTGCCAGGACTTTCCAAGACCTCCACTAGAAAACACAATAAACTTTTTGGAAGCTGGACAACTATCTTCATTTTTCAGAAACAGTGAAC
+
DDCDDFFFFFFFGGGGGGGGGGHHHHHHHHHHHHHHHHHHHHHHHHHHHHHHHHGGHIHIHIHGGGGGGHHGGGGGHHHHHHHFHHHHHHHHHHHHHHHHHHHHHHHHHHHHHHHHHHHHHHHHHHHHHHHHHHHHGHHHHHHHHHHHHHHHHHHHHHHHGGHHHHHHHHHHHHHHHHGHHHHHHHHHHHHGFHHHHGHEHGGHHGHHHHGGGHHHHHHHFHHHHHHHHHGGGGGHGGHGGBFGGFBBFG<
@M03495:530:000000000-LYBTV:1:1111:6394:9427 1:N:0:AACACCTG+CCCATGCG
GTCAGCATGTGAGCTTTGGAGGGCAAGAAGTGGTTGTGACTGGTTTATCAACGGCAAAATATAGATCGGAAGAGCACACGTCTGAACTCCAGTCACAACACCTGATCTCGTATGCCGTCTTCTGCTTGAAAAAAAAAAAAAGAAAGACAACAACAATGCGACTAAGTAATATACAAACACATAGTTCTCTCAAGCAGGCCAATAGGATGTAGTAGAACGCGCTAAATAGAACACTTATAAAGTACATCAAA
+
DDDDDFFFFFFFGGGGGGGGGGGGGGGHHHHHHHGGGGHHHHHHHHHHHHHHGGGGGHHHHHHHHHHHGGGGGHHGHHHGHHHGHHHHHHHGHHHHHHGHGGHHHG4FHGGGHHHHGGGHGHHHHHHGFFHHHGGC>/>@<.<./0<<//....:.000..-:-0000<:0000000..:.0000<00<000000//..<..0000:00000:000009.--<-.0000<00//00<0000<00<000000
@M03495:530:000000000-LYBTV:1:1111:7135:9448 1:N:0:AACACCTG+CCCATGCG
GTCAGCATGTGAGCTTTGGTCCGCCTGAGTCCTGGTTTATCAACGGCAAAATATAGATCGGAAGAGCACACGTCTGAACTCCAGTCACAACACCTGATCTCGTATGCCGTCTTCTGCTTGAAAAAAAAAAAGAAACACATGAATCCAATTAATACACTCGAGCACACACCAAGTACGAGCACACATCTGACCACCCAGCACCTCCCATCATTCGCACTACCAGTCTACAAGTGTGACGTAAGATCATTGAA
+
BBBBBFFFFFFFGGGGGGGGGGGGGGHHHHHHHGHHHHHHGF5GFCEGGHHHHHGGFFHHGFFGHHH3GHHGGHHGHHHHHHHHHHFHHHGHGGHH3G4FGHFFG3GGGGEHGHBFHHHG0B3BGDGGC<</?000<0.11<<>1111111=1100<0/<...-.<.:.....;:0...--./..;00000//;.....;../:9;B/:;F//9..--//.///////9//;/////...../:/9//://
@M03495:530:000000000-LYBTV:1:1111:12845:9455 1:N:0:AACACCTG+CCCATGCG
GTCAGCATGTGAGCTTTGGTTTATCAACGGCAAAATATAGATCGGAAGAGCACACGTCTGAACTCCAGTCACAACACCTGATCTCGTATGCCGTCTTCTGCTTGAAAAAAAAAAAAATGAGAATGCAATCTTCAGTTTCGAGAACCCGAGAGCCAGGCACATCTAACAGACCAGCATCCTCGTATTAAGCTACACGCTCCACTACCCTAACTAACATCGTACGACCACACAGTCAAGCTCCATACAGCTCA
+
BBBBBFFFFFFFGGGGGGGGGGHHHHHHEGGEGGHGGHGFHHHHEGFGHHHHHFHGHHGGFFHGHHHHHHHHFHGGFGHHGH5BFGFEHFGHGFGGGFHBHHHHEHHGH?EC@/</<0211<1111111111<11111=.<C.>1.<-<---..<...;./000000;0/.:/../00/00.:./90009000;/:-..9/9///../...9/////9...;;..--..;..//;/////////.9/9/;/
@M03495:530:000000000-LYBTV:1:1111:3089:9457 1:N:0:AACACCTG+CCCATGCG
GTCAGCATGTGAGCTTTGGAGTGAAATCTCTTGTCTTAAGGAATAAAGGAAAAAGATTCCGTCGGAGGCTCGGTGCTCTACAGGTTCAACCTTTGTACTCTATTATTGCCTCACATTCCATCTCTTGTGAAAATATATTTGATTGGCTTTTCTGCAGGTTGTTTGCCAGGACTTTCCAAGACCTCCACTAGAAAACACAATAAACTTTTTGGAAGCTGGACAACTATCTTCATTTTTCAGAAACAGTGAAC
+
CBCCCFFFFFFFGGGGGGGGGGBDDDFHHHHHHHHHHHHHHHHHHHHHHHHHGGGGHGHHHHHFGGGGGHHGFFGGHHHGHHHHHHHHHHHHHHHHHHHHHHHHHHHHHHHHHHHGHHHHHGHHHHHHBDDDFGHHHHHHHHHHHHGGHHHHHHHHHHGHHGHHHHFHHEGHHHHFFF?FFHHHHHGHHHGHDFFGEHFCGGHGHFHHHHGGHGHEFHHEHEGHHHHHHHGGGGGGGFGGF0;CFGFGGG0
@M03495:530:000000000-LYBTV:1:1111:11751:9461 1:N:0:AACACCTG+CCCATGCG
GTCAGCATGTGAGCTTTGGACTGGTTTATCAACGGCAAAATATAGATCGGAAGAGCACACGTCTGAACTCCAGTCACAACACCTGATCTCGTATGCCGTCTTCTGCTTGAAAAAAAAAAAAAGACACACACAACCGAACATGGACACCGCCAACGTGCACCAACGGTAGCAACAGCGTAGAGCACAGTAGTCGGACTCCTTGTGCACCTCATAGTGGAGACTAGCTATGAGTAACCACAGCAAGATGCAGA
+
CCCCCFFFFFFFGGGGGGGGGGHHHHHHHHHHHGGGGCHHHHHHHHHHHGGGGHHHHHHHGHHHGHHHHHHFHHHGHHGGHGGCGHHDFHHGGHHHHGFEHGHHHHHHHFFBGHCEFG/<///?000<?/.<<<.--<-<0</000<.-----..:...0/.;..-.;.:00../.-..-;//99//////;.---;/9/////9////.////:/9/.:.//////9;//;9///9..../////////9
@M03495:530:000000000-LYBTV:1:1111:17856:9499 1:N:0:AACACCTG+CCCATGCG
GTCAGCATGTGAGCTTTGGAATTAGTAAATTCGTTGACGACAGAAGGAGCAAGATAACGACCACAGGGAGGGTGGTTTATCAACGGCAAAATATAGATCGGAAGAGCACACGTCTGAACTCCAGTCACAACACCTGATCTCGTATGCCGTCTTCTGCTTGAAAAAAAAAAATAAGAGAAACAATCCATGCTCGAGACATAATCGGACGCATTATAATCGAATTGTTATGGACGACACATGCGATAGCCTGA
+
BBBBBFFFFFFFGGGGGGGGGGHHHHHHHHHHGFGHCGGEEGEHGGGHHHHHHHHHHHGFGCEHHGHGAEFE?FE>FHHHGHHHGGGGGHHGGHHHHHHHGGFFFHGHHHHGGEHGHHHHHHHHHHHHHHGHGGHHHHFHHGGGHHHGGDFHGHHHHHHHHHHHHGG?@-9.000;0/////90//090/00.-.99.///;/...----../;//;/..//./////////-----.///.9.;.9//..
@M03495:530:000000000-LYBTV:1:1111:5265:9500 1:N:0:AACACCTG+CCCATGCG
GTCAGCATGTGAGCTTTGGAGTGAAATCTCTTGTCTTAAGGAATAAAGGAAAAAGATTCCGTCGGAGGCTCGGTGCTCTACAGGTTCAACCTTTGTACTCTATTATTGCCTCACATTCCATCTCTTGTGAAAATATATTTGATTGGCTTTTCTGCAGGTTGTTTGCCAGGACTTTCCAAGACCTCCACTAGAAAACACAATAAACTTTTTGGAAGCTGGACAACTATCTTCATTTTTCAGAAACAGTGAAC
+
CCCCCFFFFFFFGGGGGGGGGGHHHHHHHHHHHHHHHHHGGHHHHHHHHHHHHHGGHHHHHHHFGGGCFHHGGGGFHGHGHHHHHHHHHHHHHHHHHHHHHHHHHHHHHHHHHHHHHHHHHHHHHHHHHHHHHHHHHHHHHHHHF0FHHHFGHFHHHHHHGGHGHHHHGHHHHGHHHFBGHHHHHHHHHHGHHHHHFHHGHHFHHHHHHHGGHHHGGHCGGFHHHHHHHHGGGGGGGGGGGFFGGGGGEF0
@M03495:530:000000000-LYBTV:1:1111:7456:9534 1:N:0:AACACCTG+CCCATGCG
GTCAGCATGTGAGCTTTGGAATTAGTAATTCGTTGACGACAGAAGGAGCAAGATAACGACCACAGGGAGGGTGGTTTATCAACGGCAAAATATAGATCGGAAGAGCACACGTCTGAACTCCAGTCACAACACCTGATCTCGTATGCCGTCTTCTGCTTGAAAAAAAAAAAAACACAATTCTGCACACCAGTTACGGTTACCCATCACGAATCTGTTATGCATCATTATCATAATAAACAGTCACAACGACT
+
ABCBCFFFFFFFGGGGGGGGGGHHHHHHHHHGHHHHHGGGGGHGHFHHHHHHHHHHHGFGGGHEGHGFGGGEFEGEHHHHHHFGGCGGHHGBFHHHHGHGGFGHHHHGHHGHHFFHHHHGHHFGFHGHHGHGGHHGG1FGHGGHFFGCGCHGHH1GGFEHHGFHG?D@D--:.:;;.00;0;0;/09...//9/../.://9//9/9...../////;///////////;//////;//////://.-.-.
@M03495:530:000000000-LYBTV:1:1111:5019:9536 1:N:0:AACACCTG+CCCATGCG
GTCAGCATGTGAGCTTTGGAGTGAAATCTCTTGTCTTAAGGAATAAAGGAAAAAGATTCCGTCGGAGGCTCGGTGCTCTACAGGTTCAACCTTTGTACTCTATTATTGCCTCACATTCCATCTCTTGTGAAAATATATTTGATTGGCTTTTCTGCAGGTTGTTTGCCAGGACTTTCCAAGACCTCCACTAGAAAACACAATAAACTTTTTGGAAGCTGGACAACTATCTTCATTTTTCAGAAACAGTGAAC
+
CCCDDFFFFFFFGGGGGGGGGGHHHHHHGHHHHHHHHHHHHAGHHHHHHHHHHHGGHIHIHIHGGGGGGHHGGGGGHHHHHHHHHHHHHHHHHHHHHHHHHHHHHHHHHHHHHHHHHHHHHHHHHHHHHHHHHHHHHHHHHFHHHFGHHHHHHHHHHGHHHGHHHHHHHGHHHHHHHGHFHHHHHHHHHHHGHHHHHGHGHHHHHHHHHHGGHHHEHHHHHGHHHHHHHHGGGGGGGGGGGFFGGGGGGF0
@M03495:530:000000000-LYBTV:1:1111:23471:9550 1:N:0:AACACCTG+CCCATGCG
GTCAGCATGTGAGCTTTGGAGTGAAATCTCTTGTCTTAAGGAATAAAGGAAAAAGATTCCGTCGGAGGCTCGGTGCTCTACAGGTTCAACCTTTGTACTCTATTATTGCCTCACATTCCATCTCTTGTGAAAATATATTTGATTGGCTTTTCTGCAGGTTGTTTGCCAGGACTTTCCAAGACCTCCACTAGAAAACACAATAAACTTTTTGGAAGCTGGACAACTATCTTCATTTTTCAGAAACAGTGAAC
+
CBCCCFFFFFFFGGGGGGGGGGHHGHHHHHHHHHHHHHHHHHHHHHHHHHHHHHGGHIHIHIHGGGGGGHHGGGGGHHHHHHHHHHHHHHHHHHHGHHHHHHHHHHHHHHGHHHHHHHHHHHHHHHHHHFHHHHHHHHHHHHHHHHHHHHHHHGHHHHHHHGHHHHHHHGHHHHHHHHHHFHHHHGHHHHHGHHGHHHHGHHHHHHHHHHGGHHHHHHHHHHHGHHHHHHGGGGGGGGGGG0BFGGGGGG0
@M03495:530:000000000-LYBTV:1:1111:3461:9574 1:N:0:AACACCTG+CCCATGCG
GTCAGCATGTGAGCTTTGGAGTGAAATCTCTTGTCTTAAGGAATAAAGGAAAAAGATGCCGTCGGAGGATCGGTGCTCTACAGGTTCAACCTTTGTACTCTATTATTGCCTCACATTCCATCTCTTGTGAAAATATATTTGATTGGCTTTTCTGCAGGTTGTTTGCCAGGACTTTCCAAGACCTCCACTAGAAAACACAATAACCTTTTTGGAAGCTGGACAACTATCTTCATTTTTCAGAAACAGTGAAC
+
AAAAAF1BDBBF1FG1FD1G11BBD33D3DGGFH1FGHFGHHFGHGHHFFGHFCFFF1BGEFE/AFE//FFE>BE/@BFG1D10F1BBF1ECFHFFFGDGDGDHFHHHBG1BGGGEFGHFFHHHHHHG<22BBBFFGGGHHFFGH0BCG0GFF2BBFGCGHCGGHHHFHEHGHGH1GBGBCH?1FGHFHGHF>1<>CGCEH0G0<<DG<0CCHHHGHHGFEC:EGG;GHGBBFBFFGGFFF0:FBF0;F00
@M03495:530:000000000-LYBTV:1:1111:7757:9577 1:N:0:AACACCTG+CCCATGCG
GTCAGCATGTGAGCTTTGGAGTGAAATCTCTTGTCTTAAGGAATAAAGGAAAAAGATTCCGTCGGAGGCTCGGTGCTCTACAGGTTCAACCTTTGTACTCTATTATTGCCTCACATTCCATCTCTTGTGAAAATATATTTGATTGGCTTTTCTGCAGGTTGTTTGCCAGGACTTTCCAAGACCTCCACTAGAAAACACAATAAACTTTTTGGAAGCTGGACAACTATCTTCATTTTTCAGAAACAGTGAAC
+
CCCCCFFFFFFFGGGGGGGGGGHHHHHHHHHHHHHHHHHHHHHHHHHHHHHHHHGGHHHIHIHGGGGGGHHGGGGGHHHHHHHHHHGHHHHHHHHHHHHHHHHHHHHHHHHHHHHHHHHHHHHHHHHHHHHFHHHHHHHHHHHHGHGHHHHHHHHGHHHHHGHHHHHHHHHFHHHHHGGHHHHHHHHHHHGHHHHHHGHGHGHGHHHHHHGGGHGHHHHGHGHHHHHHHHGGGGGGHGGHGFGGGGGGGG:
@M03495:530:000000000-LYBTV:1:1111:20336:9582 1:N:0:AACACCTG+CCCATGCG
GTCAGCATGTGAGCTTTGGAGTGAAATCTCTTGTCTTAAGGAATAAAGGAAAAAGATTCCGTCGGAGGCTCGGTGCTCTACAGGTTCAACCTTTGTACTCTATTATTGCCTCACATTCCATCTCTTGTGAAAATATATTTGATTGGCTTTTCTGCAGGTTGTTTGCCAGGACTTTCCAAGACCTCCACTAGAAAACACAATAAACTTTTTGGAAGCTGGACAACTATCTTCATTTTTCAGAAACAGTGAAC
+
CBBCCFFFFFFFGGGGGGGGGGHHHHHHHHHHHHHHHHHHHHHHHHHHHHHHHHGGHIHHHHHGGGGGGHHGGGGGHHHHHHHHHHHHHHHHHHHHHHHHHHHHHHHHHHHHHHHHHHHHHHHHHHHHHHHHHHHHHHHHHGHHHFFHHHHHHHHHGHHHHGHHHHHHHHHHHHHHHHHHHHHHHHHHHHGGGHHHHHHGHHHHHHHHHHGG:GHHHHHGHGHHHHHHHHGGGGGGGGGGFCFGGGFGGG0
@M03495:530:000000000-LYBTV:1:1111:19121:9584 1:N:0:AACACCTG+CCCATGCG
GTCAGCATGTGAGCTTTGGACTCCTGACTGGTTTATCAACGGCAAAATATAGATCGGAAGAGCACACGTCTGAACTCCAGTCACAACACCTGATCTCGTATGCCGTCTTCTGCTTGAAAAAAAAAAACAAAAACAATCAAAATTCAATACACAGACTCGCACAATGTTTACATACATGCACTAACAACTACCTGCATCACCACTAGCTGATTCGTCACTACATCACACTACTAATCTAGATACGCTAACTC
+
DEDDEFFFFFFFGGGGGGGGGGHHHHHHHHHHHHHHHHHHGGGGGHHHHHHHHHHHGGGGHHHHHHHGHHHGGHHHHHHHHHHHHHGHGGHHGG4FHHGGHHHHGGGHGHHHHHHHHHHHGGG?/BB/?==??///1111>111111<111<1><G00.----/001111111:001100<000<00.:00/00./1<00/<.0/0/100011<<...11:0110000<:/11<101111111..<..:11
@M03495:530:000000000-LYBTV:1:1111:17840:9591 1:N:0:AACACCTG+CCCATGCG
GTCAGCATGTGAGCTTTGGAGTGAAATCTCTTGTCTTAAGGAATAAAGGAAAAAGATTCCGTCGGAGGCTCGGTGCTCTACAGGTTCAACCTTTGTACTCTATTATTGCCTCACATTCCATCTCTTGTGAAAATATATTTGATTGGCTTTTCTGCAGGTTGTTTGCCAGGACTTTCCAAGACCTCCACTAGAAAACACAATAAACTTTTTGGAAGCTGGACAACTATCTTCATTTTTCAGAAACAGTGAAC
+
BAAABFFFFFFFGGGGGGGGGGHHGHHHHHHHHHHHHHHHHHHHHHHHHHHHHHGGHHHHHHHGGGGGGHHGGGGGHHHHHHGHHHHHHHHHGHHHHHHHHHHHFHHHHHHHHHHHHHHHHHHHHHHHHHHHHHHHHHHHH4GHHFGHHHHHHHHHGHHHHGHHFHHHFHEHHHHHHHHHGHHHHHHHHHHHHHHHHHHGHHHHHHHHHHGGCFFEHHHHHHHGHHHHHHGGGGGGGGGFFFFGGGGFFF9
@M03495:530:000000000-LYBTV:1:1111:11124:9607 1:N:0:AACACCTG+CCCATGCG
GTCAGCATGTGAGCTTTGGAGACTGGTTTATCAACGGCAAAATATAGATCGGAAGAGCACACGTCTGAACTCCAGTCACAACACCTGATCTCGTATGCCGTCTTCTGCTTGAAAAAAAAAACAACAATGATGATGACCAGTGTTTACAGACCGTTCAGTTGTTGAAGGGGAATAAGATCGAAAGTGCGGTTCAGCAGGACTGCAGATGACGAGAACGCACGCCGTCATCTGATTGAAAAACAAGACAGAAG
+
CCCCCFFFFFFFGGGGGGGFGGGHHHHHFHHHHHHGGGGFHFHHHGGHHHGEGGGHGHHHHHGFHHGEGHHHHHHHHFGHHGHGGHHHHBGHH?EFHHHGGGHGFHHHGHHGHHHGGEC////?/<?2DF22<11?111F?G11?<?GF1><-<.<1>1<0=.<0=0/.=AFBGC;000..:..0<0--.;:0999C.../;:0;00000.9-../..----.:-;..:///////99:...;////////
@M03495:530:000000000-LYBTV:1:1111:17566:9620 1:N:0:AACACCTG+CCCATGCG
GTCAGCATGTGAGCTTTGGTCCAGCCTGAGTCCTCTGGTTTATCAACGGCAAAATATAGATCGGAAGAGCACACGTCTGAACTCCAGTCACAACACCTGATCTCGTATGCCGTCTTCTGCTTGAAAAAAAAAAAAACAAGAACAATAGTAGCTATATAGTTTTATGAACAAAATGAAGTAATGACAAAAGAACTCATTAATAATAAACTAGTATGCTGTGCAGATGTAGTCTCACGTACACTAATATCTAG
+
DEEDDFFFFFFFGGGGGGGGGGHHHGHHHHHHHHHHHHHHHHHHHHHGGGGGHHHHHHHHHHHGGGGHHHHHHHGHHHGHHHHHHHHHHHHHHGHGGHHHH4FGHGGHHHHGGGHGHHHHHHHHHHHHGGGCF>/-...00<00<1111111=11111111111111111/..00111<11111001/./<</11011111111111011011<11111/111101:<<<11111.:/<.11/01111111
@M03495:530:000000000-LYBTV:1:1111:26661:9651 1:N:0:AACACCTG+CCCATGCG
GTCAGCATGTGAGCTTTGGAGGGCAAGAAGGTTGACGACAGAAGGAGCAAGATAACGACCACAGGGAGGGTGGTTTATCAACGGCAAAATATAGATCGGAAGAGCACACGTCTGAACTCCAGTCACAACACCTGATCTCGTATGCCGTCTTCTGCTTGAAAAAAAAAAAAAAAACATGAACACAGACAGCGAGCTATCACCCCAATAAGAACCACAGCACGCCATCACAAATCTGTGCACGAACACGTGCC
+
CCCDDFFFFFFFGGGGGGGGGGGFGGGHHHHFGHHHGFGGGHHHHHHHHHHHHHHHGGGGGHHHHGGGGGEFGFFGHHHHHHGGGGGHHHHHHHHGHHGGGGHHHHHHHGHHHGHHHHHHHHFGHHHHGHGGHHHF1GHHFGHHHHG>DHGHHHGHHHHFHHFCGGGD-----9<.000111/9.0<//.----.:1/1</.9../00111/<.99../<--...00:00.:011<111:...-</....<
@M03495:530:000000000-LYBTV:1:1111:24642:9663 1:N:0:AACACCTG+CCCATGCG
GTCAGCATGTGAGCTTTGGAATGGAGCAAGATAACGACCACAGGGAGGGTGGTTTATCAACGGCAAAATATAGATCGGAAGAGCACACGTCTGAACTCCAGTCACAACACCTGATCTCGTATGCCGTCTTCTGCTTGAAAAAAAAAATAACAAATACGCCCATATATTCTGTTCACTCAGCAATCATGATAACACGTGCTCACATCAACACGTTCAACTACTGCGCAGTTCACCGGATATCTAATGTCTGT
+
BCCCCFFFFFFFGGGGGGGGGGHHGHHHHHHHHHHGGGGGHHGHEEGGGFGGGGHHHHGGHGGCCFHEGHHHHHHHFGGGGHHEGHHHGHHHGHHHHHHGHGHHGHHGGFFHHH333FGFGHHHHGDGFGHFHHHHHEFHHG@FCCG.<<000.000..:-.//00000;00<0:000/0/0/00099000090;.::..09F0900:/0....///99;F///.-9-./////.-9.;////////9//:
@M03495:530:000000000-LYBTV:1:1111:18900:9665 1:N:0:AACACCTG+CCCATGCG
GTCAGCATGTGAGCTTTGGAGTGAAATCTCTTGTCTTAAGGAATAAAGGAAAAAGATTCCGTCGGAGGCTCGGTGCTCTACAGGTTCAACCTTTGTACTCTATTATTGCCTCACATTCCATCTCTTGTGAAAATATATTTGATTGGCTTTTCTGCAGGTTGTTTGCCAGGACTTTCCAAGACCTCCACTAGAAAACACAATAAACTTTTTGGAAGCTGGACAACTATCTTCATTTTTCAGAAACAGTGAAC
+
CBCCCFFFFFFFGGGGGGGGGGHHHHHHHHHHHHHHHHHHHHHHHHHHHHHHHHGGHIHIHIHGGGGGGHHGGGGGHHHHHHHHHHHHGHHHHHHHHHHHHHHHHHHHHHHHHHHHHHHHHHHHHHHHHHHHHHHHHHHHHFHHFFGHHHHHHGHHHGHGHGHHHHGHGGHHHHHHGHGHHHHHHHHHHHGHFHHHFHHFHHGGHHHGHHGGHHBHGHHHHHHHHHHGHHGHHGHHHGGGGGFGGGFGGG9
@M03495:530:000000000-LYBTV:1:1111:8685:9704 1:N:0:AACACCTG+CCCATGCG
GTCAGCATGTGAGCTTTGGTTTATCAACGGCAAAATATAGATCGGAAGAGCACACGTCTGAACTCCAGTCACAACACCTGATCTCGTATGCCGTCTTCTGCTTGAAAAAAAAAAAAAACACATCATCCAAAAACTCACTCAACTACAAACACTCATATAGTAATAGACACACTCAACTAACACTACAAACTAAGCATATTGCACTCACTCAGACACATCACTCACTACATTGAATGCATAGCAACTATTCT
+
AAB@AFFFF@DBGGGGGGFFFGGHHHFHFGGCCHHGGHHHHGHAEEGAHHHHHEHCFGGGHHHBGGHHHHHGFHGHGGHFFG55BB?EHBEHE>EHGHHFFBGFCE3DFFC?B//>/>//</11<111111..>1111110//<<//<0<..0//0000000;0000:0:/://///0;09/99///009090//0900000900CB/00/00/;:.//////;/:;////////;////////;//////
@M03495:530:000000000-LYBTV:1:1111:25493:9717 1:N:0:AACACCTG+CCCATGCG
GTCAGCATGTGAGCTTTGGAATTAGTAAATTCGTTGACGACAGAAGGAGCAAGATAACGACCACAGGGAGGGTGGTTTATCAACGGCAAAATATAGATCGGAAGAGCACACGTCTGAACTCCAGTCACAACACCTGATATCGTATGCCGTCTTCTGCTTGAAAAAAAAAAAAAAAGAAGAACTCAGTACATGCTAGTGCAAAACGTAGACCAACAATGTAACACGACAGTACAACTATTACACGGTCCTAC
+
CCDDDFFFFFFFGGGGGGGGGGHHHHHHHHHHGHHHHHGFGGGHHHHHHHHHHHHHHHGGGGGHHHHGGGGGBFEEFHHHHHGFECGGGHHHHHHHGHHHGFGGHHHHHHHGHHHGHHHHHHHHHHGHHHGHGGHHHH1@BFFFGHHHFEGHGHHFHGHHHHHHHGFEFF:-;--.../0//0000;;B00000:0;00000:.-....00/....00:00:00.----:00000;0000000.-..;0:0
@M03495:530:000000000-LYBTV:1:1111:4962:9740 1:N:0:AACACCTG+CCCATGCG
GTCAGCATGTGAGCTTTGGTCCAGCCTGAGTCCTGGTTTATCAACGGCAAAATATAGATCGGAAGAGCACACGTCTGAACTCCAGTCACAACACCTGATCTCGTATGCCGTCTTCTGCTTGAAAAAAAAAAAAAACAATCGACATACTCGTCGTTCCGCGTGTCATGAAGTCTAGCAATGATACACTTAAGAAAACACAGTTTAGAACTAGATGCACTACTTGCTAATCTAAGCAAAACCAGAGTGTCTGT
+
CCDDDFFFFFFFGGGGGGGGGGHHHGHHHHHHHHHHHHHHHHHHHGGGGGHHHHHHHHHHHGGGGHHHHHHHGHHHGHHHHHHHHHHHHHHGHGGHHHG4FHHGGHHHHGGGHGHHHHHHHGEHHHGGGGG@<--..<1>..-..0000...;-../.;---./0000;0000000000:000:00:000000;//....00::00000000:000;:0:0000;:0:00000/0/0/..:...000000:
@M03495:530:000000000-LYBTV:1:1111:6908:9742 1:N:0:AACACCTG+CCCATGCG
GTCAGCATGTGAGCTTTGGAATTAGTAAATTCGTTGACGACAGAAGGAGCAAGATAACGACCACAGGGAGGGTGGTTTATCAACGGCAAAATATAGATCGGAAGAGCACACGTCTGAACTCCAGTCACAACACCTGATCTCGTATGCCGTCTTCTGCTTGAAAAAAAAAAAAACAAACAAACACAATACTACACTCACGGAATGAGCCAATAATGTCGATGTCCATTATTTCATAGCAAGCATGTGTATCA
+
CCCCCFFFFFFFGGGGGGGGGGHHHHHHHHHHGHHHHHGFGGGHHHHHHHHHHHHHHHGGGGGHHHHGGGGGEFF?FHGHHHHHGGGGGHHHHHHHHGHHGGGGHHHHHHHGHHHGHHHHHHHHHHHHHHGHGGHHHG1GHHFGHHHHGGGHGGGHHHHHHHHHHGGGFG9--:......9...;.0000000/0;/0.;-..0;00/:/00;;0009;E0.000;0000000900000;./00000:0:0
@M03495:530:000000000-LYBTV:1:1111:5552:9747 1:N:0:AACACCTG+CCCATGCG
GTCAGCATGTGAGCTTTGGAGTGAAATCTCTTGTCTTAAGGAATAAAGGAAAAAGATTCCGTCGGAGGCTCGGTGCTCTACAGGTTCAACCTTTGTACTCTATTATTGCCTCACATTCCATCTCTTGTGAAAATATATTTGATTGGCTTTTCTGCAGGTTGTTTGCCAGGACTTTCCAAGACCTCCACTAGAAAACACAATAAACTTTTTGGAAGCTGGACAACTATCTTCATTTTTCAGAAACAGTGAAC
+
CCCCCFFFFFFFGGGGGGGGGGHHHHHHHHHHHHHHHHHHHHHHHHHHHHHHHHGGHHIHHHHGGGGGGHHGGGGGHHHHHHHFHHHHHHHHHHHHHHHHHHHHHHHHHHGHHHHHHHHHHHHHHHHHHHHHHHHHHHHHHFHHHGGHHHHGHHHHHHHHHGHHHGHHGGHHHHEHDGGHHHHHHHHHHGHHHHHHHFHFHFHGHHHHHHGGHHGHHHHHFFHHHHHHHHGGGGGGGGGGFGGGGGFGGF:
@M03495:530:000000000-LYBTV:1:1111:22656:9763 1:N:0:AACACCTG+CCCATGCG
GTCAGCATGTGAGCTTTGGAAACAGAAGGAGCAAGATAACGACCACAGGGAGGGTGGTTTATCAACGGCAAAATATAGATCGGAAGAGCACACGTCTGAACTCCAGTCACAACACCTGATCTCGTATGCCGTCTTCTGCTTGAAAAAAAAAAAAAACTGACGACAATATAAAATTCACCGCTTCTGCGAAGTATCCTCTACTTTCAAACTAATGTATCGTCACTATTACATTTCGAAGTTGTGCTTACTGC
+
CCCCCFFFFFFFGGGGGGGGGGHHHHHHHHHHHHHHHHHHGGGGGHHHHGGGGGEFGGFHHHHHHHGGGGGHHHHHHHHGHHGFFGHHHHHGHGHHHGHHHHHHHHHHHHHHGHGGHHGH3FHHGGHHHHGGGHGHHHHGHHHHHHHGGC-A@:--.000;..---:000000000090.--..000----.9000;000009000000009000000./...9:000000000/....090.0;00;000
@M03495:530:000000000-LYBTV:1:1111:19205:9766 1:N:0:AACACCTG+CCCATGCG
GTCAGCATGTGAGCTTTGGTTTATCAACGGCAAAATATAGATCGGAAGAGCACACGTCTGAACTCCAGTCACAACACCTGATCTCGTATGCCGTCTTCTGCTTGAAAAAAAAAAAAATAATACTGGGGCACGACACGCCACACCTCAGGCAAGTGTTTGTCGTGGATTACACGTACGTGTTTAACTATAACCACCCACTATCGCCCGTGTCTCACTAGTCATGTCACCCTATCCGCACACAAGCCTTAGTA
+
CBCBCFFFFFFFGGGGGGGGGGHHHHHHGGGGGHHHHHHHHHHHGGGGHHHHHHHGHHHGHHHHHHHGHHHHHHGFFGHHFH5GGHGGHHHHGGGHGHHBHHHECGHGHGGG?/B//021=11111//?/...--<.-.<..../<0;//...<000;//0;C...0000;0../.-/;/.:00;B000000:....../00..:.--;./;000000;00000000;.9/009..---.:....00:000
@M03495:530:000000000-LYBTV:1:1111:7574:9792 1:N:0:AACACCTG+CCCATGCG
GTCAGCATGTGAGCTTTGGGACTGGTTTATCAACGGCAAAATATAGATCGGAAGAGCACACGTCTGAACTCCAGTCACAACACCTGATCTCGTATGCCGTCTTCTGCTTGAAAAAAACAAATTCTACTCTTTTTAGATAGTGATGGGCGTTGGATTAAAGTATTAGATCACAGACGTCGAGTTGATGACTTAGGCTGGTTGTTACAATATAATGAGGAGTAACACGAGAGTGTGAGGTAGAGTCACTCTTG
+
AABBAFDFFFFFFFGGGGGGCGHHHHFFFGFGBGDC?ECGHGFGFGHHEGE?FFAGBFFGHG11FAGHGDFHFFHBGFBGAG1ECB3344BBF1C3@3/1>GGHHHFFHB0G330<<///B3333B33?BGG32?22222>22222/0///>0?1111>11<1<>><11>01<>.<..--<0.00000;CGCB0/0..;;.9.00;B000;00009/0.;/0;0/.-9.-/9;F//.99;9///9//////
@M03495:530:000000000-LYBTV:1:1111:15621:9808 1:N:0:AACACCTG+CCCATGCG
GTCAGCATGTGAGCTTTGGAATTAGTAAATTCGTTGACGACAGAAGGAGCAAGATAACGACCACAGGGAGGGTGGTTTATCAACGGCAAAATATAGATCGGAAGAGCACACGTCTGAACTCCAGTCACAACACCTGATCTCGTATGCCGTCTTCTGCTTGAAAAAAAAAAAAAAATGAACCATCATCTAAGCACTATACATGTAGAGCACAGCACCAACACAACCTACAGTGCAACATGTTGCAGAGCTCG
+
CCCDCFFFFFFFGGGGGGGGGGHHGHHHHHHHGHHHHHGFGGGHHHHHHHHHHHHHHHGGGGGHHHHGGGGGFGGFGHHHHHHHGGGGGHHHHHHHHHHHGGGGHHHHHHHGHHHGHHHHHHHHHHHHHHGHGGHHHGDGGHGGHHHHGCCHGHHHHHHHHGHHHGGFG:<<-<<<0<00..0<0:00000/</000<0:00<000000<//./:..9..<..../0/00000000./0000000<.:<0.
@M03495:530:000000000-LYBTV:1:1111:15091:9825 1:N:0:AACACCTG+CCCATGCG
GTCAGCATGTGAGCTTTGGACTCCTGACTGGTTTATCAACGGCAAAATATAGATCGGAAGAGCACACGTCTGAACTCCAGTCACAACACCTGATCTCGTATGCCGTCTTCTGCTTGACAAAAAAAAAAAACAAAAAACCAATTATAAGAGTACAGACAGACAAAAAGATCATACTAAATCATTAAAATGCATGACATATACACAAAGTTACACTGCACTCTTATACAAGTAGAATATGATGATAGACTGAG
+
BBBBBFFFFFFFGGGGGGGGGFHHF4DGFHDBAGGGHEDHEEEEA2FEGGHGFAFFFGGEGHFHHHG0AFECFGGHFHHFHH35BFFHGGFC334BBGGEG?@F@GE0??F?FHHFC3B32FGGC@C//A/?/00/-....111000000000000.///<///...:00:0:0;C0000900C0900000000/0;0;00;09../000;0;0;00/9/9:///;////////////////;;//:;/9/
@M03495:530:000000000-LYBTV:1:1111:11330:9852 1:N:0:AACACCTG+CCCATGCG
GTCAGCATGTGAGCTTTGGATGGTTCTGGTTTATCAACGGCAAAATATAGATCGGAAGAGCACACGTCTGAACTCCAGTCACAACACCTGATCTCGTATGCCGTCTTCTGCTTGAAAAAAAAAAAAACCAGAACAACCAGGCCCCACGAGATTCTCGTGGACAGAAATGAGCGAAAAAATTATACACGGAGCAACGACTATACAACAGGAACACAGTCTCATAACACCATACACGTATACATACTCACATA
+
DDDDDFFFFFFFGGGGGGGGGGGHHHHHHHHHHHHHHHGGGGGHHHHHHHHHHHGGGGHHHHHFHGHHHGHHHHHHHHHHHHHDEHGGHHHHFHHHGGHHHHGGGHGHHHHHHFHHFHHG?F/B//<?///00000<.....<.-.<<--<.0000.....00.:00<:<009-99-.-:0<<<000<--9-9:.-.<.-B0000<./.././/..000000000:<.<:0/<:..:0<:000000<<00<
@M03495:530:000000000-LYBTV:1:1111:19898:9864 1:N:0:AACACCTG+CCCATGCG
GTCAGCATGTGAGCTTTGGTTTATCAACGGCAAAATATAGATCGGAAGAGCACACGTCTGAACTCCAGTCACAACACCTGATCTCGTATGCCGTCTTCTGCTTGAAAAAAAAAAAAACAAAAAATGAAGCCAGCAGCTCATCGCTAGATACACATCGTGTAAGCGACAAGATAAACCTCACCTAAATGCGTCTTGAACCTACAACATGCCTCCGACTAATGCTCGCCTGTGAGCACTCAAACCGCGATACA
+
CCCCDFFFFFFFGGGGGGGGGGHHHHHHGGGGGHHHHHHHHHHHGGGGHHHHHHHGHHHGHHHHHHHHHHHHFHGHGGHHHHFHGHGGHHHHGFGHGHGHHHHHHHHHHGGGF/<></?/=0?/011111000.0000<01<<....<1=11=0:0..../110-.-<-.<011<0/</0..0000111..-..1100./0/000./00<<F..-<--0:1<BB?--9.0<:100.<</000.-----.-<
@M03495:530:000000000-LYBTV:1:1111:9764:9881 1:N:0:AACACCTG+CCCATGCG
GTCAGCATGTGAGCTTTGGAATTAGTAAATTCGTTGACGACAGAAGGAGCAAGATAACGACCCAGGGAGGGTGGTTTATCAACGGCAAAATATAGATCGGAAGAGCACACGTCTGAACTCCAGTCACAACACCTGATCTCGTATGCCGTCTTCTGCTTGAAAAAAAAAAAAATATAGAAACAACACAGTGTCTGTACTAGTATAGGACAGACAGAAGATAGAGAACATCAGACCAACCGTGAGGTGAAGGC
+
CDDCDFFFFFFFGGGGGGGGGGHHHHHHHHHHGHHHHHGGGFGHHHHHHHHHHHHHHHGGGGGGHGGFGGGEGGGGHHHHHHHGGGGGHHHHHHHHHHHGGGGHHHHHHHGHHHGHHHHHHHGHHHHHHGHGGHHHGFHHHGGHHHHGGGHGHHFHHHGGHHHHGGGA:A--:;000000//.:..9::0:000:00;0:0000:000:././//000000:0;00/00;000./...-9..../9:00:.
@M03495:530:000000000-LYBTV:1:1111:28196:9881 1:N:0:AACACCTG+CCCATGCG
GTCAGCATGTGAGCTTTGGAGTGAAATCTCTTGTCTTAAGGAATAAAGGAAAAAGATTCCGTCGGAGGCTCGGTGCTCTACAGGTTCAACCTTTGTACTCTATTATTGCCTCACATTCCATCTCTTGTGAAAATATATTTGATTGGCTTTTCTGCAGGTTGTTTGCCAGGACTTTCCAAGACCTCCACTAGAAAACACAATAAACTTTTTGGAAGCTGGACAACTATCTTCATTTTTCAGAAACAGTGAAC
+
BBBBBF5FFFFDGGGGGFGGGGHGEHGHHGHHGHHHHGEGFDGGFGHHHGHHHHGGGHHHHHFECEEGGHHGGGFFHHHHHGHGHHHGDEGFHFEGFFHHHEHHHHHHHFGFFHFGHHHGHHHHHHHHGBFGGFGFHHHHHHHHHHHHEHHHHHEFFGHFFEFHHHHFHHCGHFGHFFFGFHGGHHHHGGFDGFBGHHGGG0D=DGHHHHGGGF:CHHGFFGACGCHHHHGBFGGGGGGGGGGGGFBFGG9
@M03495:530:000000000-LYBTV:1:1111:13221:9882 1:N:0:AACACCTG+CCCATGCG
GTCAGCATGTGAGCTTTGGAATTAGTAAATTCGTTGACGACAGAAGGAGATAACGACCACAGGGAGGGTGGTTTATCAACGGCAAAATATAGATCGGAAGAGCACACGTCTGAACTCCAGTCACAACACCTGATCTCGTATGCCGTCTTCTGCTTGAAAAAAAAAAAAAAACAATCACTAAACCTCAGTATACACGTGCACACTAAAGTCATCGAATATAATCAATATCATGTAATGCGAAGCTTAGTATG
+
DDDDDFFFFFFFGGGGGGGGGGHHHHHHHHHHGHHHHHGFGGGHHHHHHHHHHHGGGGGHHHHGGGGGFGGGGHHHHHHHGGGEGHHHHHHHHHHHGGGGGHHHHHHGHHHGHHHHHHHHHHGHHHGHGGHHHH2GGHFGHHHHGDGHGHHHGHHHHGHHHGGG@EG<---...000000000///00:00:000.....00<//000<00000</0.<0000000:0000000<00B..---00000000
@M03495:530:000000000-LYBTV:1:1111:8272:9886 1:N:0:AACACCTG+CCCATGCG
GTCAGCATGTGAGCTTTGGAGTGAAATCTCTTGTCTTAAGGAATAAAGGAAAAAGATTCCGTCGGAGGCTCGGTGCTCTACAGGTTCAACCTTTGTACTCTATTATTGCCTCACATTCCATCTCTTGTGAAAATATATTTGATTGGCTTTTCTGCAGGTTGTTTGCCAGGACTTTCCAAGACCTCCACTAGAAAACACAATAAACTTTTTGGAAGCTGGACAACTATCTTCATTTTTCAGAAACAGTGAAC
+
CCCCDFFFFFFFGGGGGGGGGGHHHHHHHHHHHHHHHHHHHHHHHHHHHHHHHGGGHHHHHIHGGGGGGHHGGGGGHHHHHHHFHHHHHHHHHHHHHHHHHHHHHHHHHHGHHHHHHHHHHHHHHHHHHHHHGHGHHHHHHHHHHFHHHHHHHGHHGHHHHGHHHHHHGHHHHHHHGHFHFHHHHHHHHHHHHGFHHHHGGGGGHHHHHHGGHHHEHHHHHGHHHHHHGHGGGGGGGGGGG<BFGGBFGG<
@M03495:530:000000000-LYBTV:1:1111:8047:9903 1:N:0:AACACCTG+CCCATGCG
GTCAGCATGTGAGCTTTGGTTTATCAACGGCAAAATATAGATCGGAAGAGCACACGTCTGAACTCCAGTCACAACACCTGATCTCGTATGCCGTCTTCTGCTTGAAAAAAAAAAAAAAAATAAACATCGCATTCGATTTTAGTGAGTTAACGCAAAAATCATATATTATTATAACTACGGATAAAATAAAAATATAAATATATACATACCAGAAGTCATTACTAAAAGAATGACTCAAAGAGTTGCGACGG
+
EEEEEFFFFFFFGGGGGGGGGGHHHHHHGGGGGHHHHHHHHHHHGGGGHHHHHHHGHHHGHHHHHHHHHHHHHHGHGGHHHHEGGHGGHGHHGGGHGHHHHHHHHHHHHGGGGC/</<>-01111111.....<1111<11/=110==11:.----/.:001111111<11111<110<...9011101110<0111111111:11110/00</01111<11<11<01..0100<1:0<1//<111----<
@M03495:530:000000000-LYBTV:1:1111:12093:9927 1:N:0:AACACCTG+CCCATGCG
GTCAGCATGTGAGCTTTGGAGACTGGTTTATCAACGGCAAAATATAGATCGGAAGAGCACACGTCTGAACTCCAGTCACAACACCTGATCTCGTATGCCGTCTTCTGCTTGAAAAAAAAAAAAAAACAAGAAAGTCAGAAGGTATACTTATGGAGAGTAAAAGGTAAGAAAACAAACGTGATCGTGGGAGGAATATAGATATGAAATATCTAGATTTGTAGTACAATGTTGAACAGTGTACATGTAATAGA
+
CBCCCFFFFFFFGGGGGGGGGGGHHHHHHHHHHHHGGGGGHGHHHHHHHHHGGGGHHHHHHHGHHHGHHHHHHHHGHHHHHGHGGHHFHBGHHGGHHHHGGGHGHHHHHHHHHHHHGGGCG/>><><..00>F111100<0.00000000=000<0.:00000.00000;///...9..../0.:.;-:.-:;:;0;000000000000000::00000;;:000000;0000:0/000000000000000
@M03495:530:000000000-LYBTV:1:1111:23613:9928 1:N:0:AACACCTG+CCCATGCG
GTCAGCATGTGAGCTTTGGAGTGAAATCTCTTGTCTTAAGGAATAAAGGAAAAAGATTCCGTCGGAGGCTCGGTGCTCTACAGGTTCAACCTTTGTACTCTATTATTGCCTCACATTCCATCTCTTGTGAAAATATATTTGATTGGCTTTTCTGCAGGTTGTTTGCCAGGACCAGGTCGTGATTGCTGGAGCAGGTATGATATAATTCTAGGATTTGACAGATGAATAATTTACATATATATCTAACTTTG
+
DDCCDFFFFFFFGGGGGGGGGGHHHGHHHHHHHHHHHHHHHHHHHHHHHHHHHHGGHIHIHIHGGGGGGHHGGGGGHHHHHHHHHHHHHHHHHHHHHHHHHHHHHHHHHHHHHHHHHHHHHHHHHHGHHHFGHHHHHHHHHGHHHHHHHHHHHHFHHHHHHGHHHHHHHHHHHHHGHGGEGHHGHHHHHHHHHHGCGHHHHHHGHHHHHHGHHGHHHHHHHHHHHGFHHHHHEHFGFGGFFFGFBFGGGG0
@M03495:530:000000000-LYBTV:1:1111:17139:9943 1:N:0:AACACCTG+CCCATGCG
GTCAGCATGTGAGCTTTGGAGTGAAATCTCTTGTCTTAAGGAATAAAGGAAAAAGATTCCGTCGGAGGCTCGGTGCTCTACAGGTTCAACCTTTGTACTCTATTATTGCCTCACATTCCATCTCTTGTGAAAATATATTTGATTGGCTTTTCTGCAGGTTGTTTGCCAGGACTTTCCAAGACCTCCACTAGAAAACACAATAAACTTTTTGGAAGCTGGACAACTATCTTCATTTTTCAGAAACAGTGAAC
+
CCCCDFFFFFFFGGGGGGGGGGHHHHHHHHHHHHHHHHHHHHHHHHHHHHHHHHGGHHIHHIHGGGGGGHHGGGGGHHHHHHHHHHHHHHHHHHHHHHHHHHHHGHHHHHHHHHHHHHHHHHHHHHHHHHHHHHHHGHHHHGHHGFGHHHHHHHHHGHHHHGHHHHHHHHHHHHHHHHBHHHHHHHHHHGHHHHHHGHHGHDFDHGHHHHGGHHHHHHGHGHHHHHHHHHGGGGGGGGHGGCFGGGFFBF<
@M03495:530:000000000-LYBTV:1:1111:28123:9943 1:N:0:AACACCTG+CCCATGCG
GTCAGCATGTGAGCTTTGGAGTGAAATCTCTTGTCTTAAGGAATAAAGGAAAAAGATTCCGTCGGAGGCTCGGTGCTCTACAGGTTCAACCTTTGTACTCTATTATTGCCTCACATTCCATCTCTTGTGAAAATATATTTGATTGGCTTTTCTGCAGGTTGTTTGCCAGGACTTTCCAAGACCTCCACTAGAAAACACAATAAACTTTTTGGAAGCTGGACAACTATCTTCATTTTTCAGAAACAGTGAAC
+
AAA@AFFF@BD@FGGGGGGGGGEDGHHHHHH5GGHGHFHHHFFFFHGGFHHGHFGEHHHHGEGGGGEGGHHGEAE@GFHFBGFHHHGHHHHHHHHFFGHHFHGHHHHF4GHGFHGHHHFF?BGGHFGBGFDFFGHHGFHHHG4GHGFCFCFFHHFFGHHHF/FGHHHDGHCEHFFGDF<GFFEGHHFGGFGGGFGFAFHGFHG0<G0=DGGG/;G.CGCCGHHCGHHHGFGGGGFFGBBCFBBFGFFBFF0
@M03495:530:000000000-LYBTV:1:1111:10081:9961 1:N:0:AACACCTG+CCCATGCG
GTCAGCATGTGAGCTTTGGTCCAGCCTGAGTCCTGGTTTATCAACGGCAAAATATAGATCGGAAGAGCACACGTCTGAACTCCAGTCACAACACCTGATCTCGTATGCCGTCTTCTGCTTGAAAAAAAAAAAGCCACACAAGTAGGTCACTGAAGACACTCGTGCGCATCTCGAATGTGACGAATATGCAGTCGCTCCAACGACTCATCACGATATCGGCCCGATATATCATATCTCTGATGAGCCGCTAT
+
BAACCFFFFFFFGGGGGGGGGGHHHGHHFHHHHHHGCGHHHHHGBEGGGCHHGHHFHHHHHG?CEHHHHHHHGHHFGGFHHHF3GHHHHGHGHGGHH?3@FFFFEHHHHCDCHGFHHHHHHG333BBC@//>/0<000??.>1<11111111>111/</0<...<---.:00.0;0/000;..-..000900/.-..:///..-..//;//:..9-/.--.-:>-@-/;//99///9//:///9//9---.
@M03495:530:000000000-LYBTV:1:1111:5476:9978 1:N:0:AACACCTG+CCCATGCG
GTCAGCATGTGAGCTTTGGATAAATTCGTTGCGACAGAAGGAGCAAGATAACGACCACAGGGAGGTGGTTTATCAACGGCAAAATATAGATCGGAAGAGCACACGTCTGAACTCCAGTCACAACACCTGATCTCGTATGCCGTCTTCTGCTTGAAAAAAAAAAACAAAAACAAATAGAATACATACACGTATCATCCATGAATGGACACATAGCTAACATCACCACCGTCTCGACATATACATATGCCGCA
+
CCCCCFFFFFFFGGGGGGGGGGHHHHHGGHFGGFGGGHHGHCFFGHHHHHHHGGGFGHHHHGFGGEHGGGHHHHH@GEFGFGFFGHHHHHGHHGGFEFGGHGGHGHHHGGGHHHHHGHHGHHFGHGGGHEG2FHHFFGHHFC<AFFGHHHHGHGCGHGDGGG-;...;....:.0;00000000;000..90;;000:0000000:00;/000;0B0/0000090....9.//0-..00000000;00---
@M03495:530:000000000-LYBTV:1:1111:26273:9986 1:N:0:AACACCTG+CCCATGCG
GTCAGCATGTGAGCTTTGGATACGAGGGAGGGTGGTTTATCAACGGCAAAATATAGATCGGAAGAGCACACGTCTGAACTCCAGTCACAACACCTGATCTCGTATGCCGTCTTCTGCTTGAAAAAAAAAAAAAACACTTTCGTGACGCATCTGTGCTTCACAAACCGTATGTCTCAGTTGCATACTCAGAACTCTGTATTCACGACGTTCTCCATACCTGCTCTCTGCTGTTCACTTTTTACCTATGTTCG
+
CCCCCFFFFFFFGGGGGGGGGGHGGGGGEFGGEGGGGHHHHHHHGGGGGHHHHHHHHHHHGGGGHHHHHHHGHHHGHHHHHHHHHHHHHHGHGGHHHGDGHHGGHHHHG?EGGHHHHHHHHHFHHGGG/>->--.<.0000.;./..:@.;0::000000000.:;-;../009;00000000000;0090/900000000;0..;--./.0009:/900.000000000;900000000.90:900000.
@M03495:530:000000000-LYBTV:1:1111:21796:9989 1:N:0:AACACCTG+CCCATGCG
GTCAGCATGTGAGCTTTGGATGGTTCTGGTTTATCAACGGCAAAATATAGATCGGAAGAGCACACGTCTGAACTCCAGTCACAACACCTGATCTCGTATGCCGTCTTCTGCTTGAAAAAAAAAAAAAAAAACAGAAAGAGGTACTGCAAGATCCCATGTATAAGAAAGAATCTCTACATGATTCGATATCACCAATAATCTGAGGTTCGATAGTGATTGAACTTCTTACATATAATCTAGTAGCGTTAGTC
+
CCDCCFFFFFFFGGGGGGGGGGGGHHHHHHHHHHHHHHGGGGGHHHHHHHHHHHGGGGHHHHHHHGHHHGHHHHHHHHHHHHHHGHGGHHHHDHHHGGHHHHGGGHGHHHHHHHHHHHHGFGGF/>>/---.<//0<0//.<<111100</0:0/01/<1111111/0/.=1<:BB11<10<<1.1<.911</0.0001<1111.//0-.B..111111010<111<11<BF11111<<11111-....:1
@M03495:530:000000000-LYBTV:1:1111:9829:10014 1:N:0:AACACCTG+CCCATGCG
GTCAGCATGTGAGCTTTGGAATTAGTACGACAGAAGGAGCAAGATAACGACCACAGGGAGGGTGGTTTATCAACGGCAAAATATAGATCGGAAGAGCACACGTCTGAACTCCAGTCACAACACCTGATCTCGTATGCCGTCTTCTGCTTGAAAAAAAAAAAAAACAAATAAAAACTATATGCTAATGATACTGGCATAGTACTAAGATGAGAATCTGAGTAACGGCTCGTTGTTGCGTACAAGGGAAAATG
+
CCCDDFFFFFFFGGGGGGGGGGHHHHHHGGGGGHHHHHHHHHHHHHHHGGGGGHHHGGFEGGBFFFFHHHHHHHGEGGGHHHGHHHHHHHGGGGHHHHHHHGHHHGHHHHHHHHHHHHHHGGGGHHHHBHHHGGHHHHGGGHGHHHHHHHHHHHGGGCF?E--:...9000900.0000000000;00000000./00000000900:00000;000000000.--:.--./:..0-.9-.00...../00
@M03495:530:000000000-LYBTV:1:1111:3456:10021 1:N:0:AACACCTG+CCCATGCG
GTCAGCATGTGAGCTTTGGAGTGAAATCTCTTGTCTTAAGGAATAAAGGAAAAAGATTCCGTCGGAGGCTCGGTGCTCTACAGGTTCAACCTTTGTACTCTATTATTGCCTCACATTCCATCTCTTGTGAAAATATATTTGATTGGCTTTTCTGCAGGTTGTTTGCCAGGACTTTCCAAGACCTCCACTAGAAAACACAATAAACTTTTTGGAAGCTGGACAACTATCTTCATTTTTCAGAAACAGTGAAC
+
BBBBBFFFFFFFGGGGGGGGG4ADDDFFHHHHHGHFHHGHHGHHHHHFFE3FFFEFFHHGHHHCFGCEDHHGGGGEGFHGHHHGHBHHHHHHHHHGHEFFHHHHHHHHFGGHHHHGHHHHHEFHHHHFBBBBBGFHHHHHHFHHHHGHHFHFHG3FGHGHHGHHHHGHGHEHHGHHHH?FGHHFFEFHHEFHFFGHEFH<DGDDHFHHHHGGHGGAGHGFHEGHHHHHHGGFFGGGGEFGF0;FFFBFGF0
@M03495:530:000000000-LYBTV:1:1111:20471:10024 1:N:0:AACACCTG+CCCATGCG
GTCAGCATGTGAGCTTTGGAGTGAAATCTCTTGTCTTAAGGAATAAAGGAAAAAGATTCCGTCGGAGGCTCGGTGCTCTACAGGTTCAACCTTTGTACTCTATTATTGCCTCACATTCCATCTCTTGTGAAAATATATTTGATTGGCTTTTCTGCAGGTTGTTTGCCAGGACTTTCCAAGACCTCCACTAGAAAACACAATAAACTTTTTGGAAGCTGGACAACTATCTTCATTTTTCAGAAACAGTGAAA
+
CCCCCFFFFFFFGGGGGGGGGGHHHHHHHHHGHHHHHHHHHHHHFHHHHHHGHFGGHIHIBGHFGGGGGHHGGGGGHHHHHHHHHHHHHGHHHHHHHHHHHHHHHHHGHHGHHHHHHHHHHHHHHHHHHHGHHHHHHHHHHDHHHGGHHHHHHHHHGHHHHGHGHHHHHGHHHHHHHHHHFGHHHHFHGHGHHHHHEHHEGGD0GHGHHHGGHHGEHHHHGHHHHHHHHHFGGFGGGGGEFFFFFGGGGG0
@M03495:530:000000000-LYBTV:1:1111:7480:10028 1:N:0:AACACCTG+CCCATGCG
GTCAGCATGTGAGCTTTGGTTTATCAACGGCAAAATATAGATCGGAAGAGCACACGTCTGAACTCCAGTCACAACACCTGATATCGTATGCCGTCTTCTGCTTGAAAAAAAAAAAAACACCACACGATAATGTACTTGCACTCGGATAAGCTACGGTAGATGGTCCAGACATAAAAGCCATAAGTGAGAAATCAGAAGACTGGGGACCGTAGACTAGCAGCCATGGAGTCTCTACAACACCAGAACGTGAC
+
CCCCCFFFFFFFGGGGGGGGGGHHHHHHGGGEFHHHHHHHHHHHGGGGHHHHHHHGHHHGHHHHHHHGHHHHHHGHEGGFCG5DFFHHHHHHGEGHGHHHHHHHGGHHHGG?DF//></0???////.<><1>11=111111>.<..<G00000../.:00;0000;00./0000;0../0000000:0;0000;00B0/00..-.-.99.9.00;;900;..00/0:0/09;0B900;.....//...9.
@M03495:530:000000000-LYBTV:1:1111:12237:10048 1:N:0:AACACCTG+CCCATGCG
GTCAGCATGTGAGCTTTGGAATTAGTAAATTCGTTGACGACAGAAGGAGCAAGATAATGACCACAGGGAGGGTGGTTTATCAACGGCAAAATATAGATCGGAAGAGCACACGTCTGAACTCCAGTCACAACACCTGATCTCGTATGCCGTCTTCTGCTTGAAAAAAAAAAAAAAAAAAAAAACAATGAAAGAAGCAAACAAGAGCAAAAAGAAACTATAAAATAAGTAATGAAAGCACAGCTAGGTAAACA
+
DDDCDFFFFFFFGGGGGGGGGGHHHHHHHHHHGHHHHHGFGGGHHHHHHHHHHGHHHHHHHHHHHHHGGGGGEFEFGHHHHHHHGGGGGHHHHHHHHHHHGGGGHHHHHHHGHHHGHHHHHHHHHHHHHHGHGGHHGGFHHHGGHHGHGEGHGHHHHHHHHHHHHGGGCFE-9---------...000000/./00/0...//.:0:0/<.../:00<000000<00000000<0/0///.000.<:0000
@M03495:530:000000000-LYBTV:1:1111:5741:10052 1:N:0:AACACCTG+CCCATGCG
GTCAGCATGTGAGCTTTGGAGTCCCTGGTTTATCAACGGCAAAATATAGATCGGAAGAGCACACGTCTGAACTCCAGTCACAACACCTGATCTCGTATGCCGTCTTCTGCTTGAAAAAAAAAACAAAAACCAACTAAAACATATTAACCCTTATTCAGATAGACATCAATAATAAAATACAAATGTACAACGTCATAACAATTCAACGTGTTATACACGACAGGTTAGAGACCATAATGAATTCGAGCTCT
+
CCCCDFFFFFFFGGGGGGGGGGHHHHHHFHHHHHHHHGGGGGHHHHHGHHHHHGGGGHGHHHHHGHHHGHHHHHHHHHGHHHHEGGGHHFG4GHHGGHHHHGFGHGHHEFGGFCFGFGFGGC//?/00///?//01=F11/1?1=1111.001111111110=0000<<0=DB<<00=<00:0000;0000-.;..<0000:00090.../.000000.----.000.000/./0900900000.0/..00
@M03495:530:000000000-LYBTV:1:1111:24933:10084 1:N:0:AACACCTG+CCCATGCG
GTCAGCATGTGAGCTTTGGAGTGAAATCTCTTGTCTTAAGGAATAAAGGAAAAAGATTCCGTCGGAGGCTCGGTGCTCTACAGGTTCAACCTTTGTACTCTATTATTGCCTCACATTCCATCTCTTGTGAAAATATATTTGATTGGCTTTTCTGCAGGTTGTTTGCCAGGACTTTCCAAGACCTCCACTAGAAAACACAATAAACTTTTTGGAAGCTGGACAACTATCTTCATTTTTCAGAAACAGTGAAC
+
DCDCCFFFFFFFGGGGGGGGGGHHHHHHHHHHGHHHHHHHHHHHHHHHHHHHHHGGHHHIHHHGGGGGGHHGGGGGHHHHHHHHHHHHHHHHHHHHHHHHHHHHHHHHHHHHHHHHHHHHHHHHHHHHHHHHHHGHHHHHHFHHHFFHHHHHHHHGGEHFHGHHGHHHGHGGHHHHGHGGFHHHHHHGHGHHHHCHEHEFHBH0<GHHHHGGHHEECHG.GHHEFGFGHHGBFFGGGFFFBBCBFBFGGF0
@M03495:530:000000000-LYBTV:1:1111:11841:10087 1:N:0:AACACCTG+CCCATGCG
GTCAGCATGTGAGCTTTGGAGACTGGTTTATCAACGGCAAAATATAGATCGGAAGAGCACACGTCTGAACTCCAGTCACAACACCTGATCTCGTATGCCGTCTTCTGCTTGAAAAAAAACAGTTCAGTTGTTGCAGTGGAATAGTCAGGTTAAATTTAATGTGACCGTTTATCGCAATCTGCCGACCACTCGCGATTCAATCATGACTTCGTGATAACAGATTGAGTGTGAGGTTATAACGCCGAAGCGGG
+
BBAABFFFFFFFGGGGGGFFGFFHGDHHFHHFF5FEEG?GHHFFHGFHFFEEECEBFGHHHGGHFHGFHFHHGHGFGDGFGE??EEG3@4BFC?>F3@BEECHADGFF4GH0BF3BE/<//2B3BGG?B?B/<>FCFGGHHHHFHFFH01?1DGFFHHGHF@?<DGC<<GCGGGGEFGEH0GHCDCC@GHEE-DG-C0;0BFF;CFG;0F./:/CFF0CF/9CBB//;;/9B?/.9FFF/.9;@=----9-
@M03495:530:000000000-LYBTV:1:1111:26075:10104 1:N:0:AACACCTG+CCCATGCG
GTCAGCATGTGAGCTTTGGAGTGAAATCTCTTGTCTTAAGGAATAAAGGAAAAAGATTCCGTCTGAGGCTCGGTGCTCTACAGGTTCAACCTTTGTACTCTATTATTGCCTCACATTCCATCTCTTGTGAAAATATATTTGATTGGCTTTTCTGCAGGTTGTTTGCCAGGACTTTCCAAGACCTCCACTAGAAAACACAATAAACTTTTTGGAAGCTGGACAACTATCTTCATTTTTCAGAAACAGTGAAC
+
BBBBBFFFFDFFGGGGGGGGGGHHHHHHHHHHHHHHHHHHHCFHHHHHHHHHHFGFFHGHHHH1FHGGGHHGGGGEHHHHHHGFHHHHHHHHHHHFHGHHHHHHHHGFHHHHHHHHHHHGHHGHHHHHHGDDEGHHHHHHHHGHGGHHHHHHHGHGGFHHHGHHHHHHHHGGHGHHHHGFFHFGHHGHHHHHHGFGHHHGHHHEGHGHHHGGCHHHHHGHHGHHHHHHCCHHHHHHHGHBG:CFGGGGFG9
@M03495:530:000000000-LYBTV:1:1111:7715:10108 1:N:0:AACACCTG+CCCATGCG
GTCAGCATGTGAGCTTTGGAATTAGCTGGTTTATCAACGGCAAAATATAGATCGGAAGAGCACACGTCTGAACTCCAGTCACAACACCTGATCTCGTATGCCGTCTTCTGCTTGAAAAAAAAAAAAAACTATAAATTCTAAATTCTATAGCACGGAATCATTGCTGTAACTTAATAACAATAAATAAATCTGATAATTAAATAGTTATTCAACTACAAGTAATTCTATAGACTCGTTCTCAACTCCAAACG
+
CBBCCFFFFFFFGGGGGGGGGGHHHHHHHHHHHHHHGHGGGGGHFHGHHHHHHHGGGGHHGHHHHGHHHGFHHHHCGHHFHGHFFHGGHHFGBGFGGGHHGHGGGHGHFHHHHFGHHHFEEF//>//>/111>111111111111=11=0000---.<00;000;::C000000:00000000;000000900000;000000;;090090;00;0;00;;00000900;0;00:;...000/000;0;.;
@M03495:530:000000000-LYBTV:1:1111:27640:10110 1:N:0:AACACCTG+CTCATGCG
GTCAGCATGTGAGCTTTGGACACAGGGAGGGTGGTTTATCAACGGCAAAATATAGATCGGAAGAGCACACGTCTGAACTCCAGTCACAACACCTGATCTCGTATGCCGTCTTCTGCTTGAAAAAAAAAAAACACAACAATAACGCGCTAGCTTATATACCACGTGCTTTCTGGCCACGTTAGGTGACCCACACCATCACTGCAATCATACACCTCACGTGCTCCTGATGCCACCACACTACAACATGTACA
+
BBBCCFFFFFFFGGGGGGGGGGHGHHGGGGGBFEGGHHHHHHHGGGGGHHHHHHHHHHHGGGGGHHHHHHGGHHFEGHHHHHFGGHHHHGFGGGHHD4GGE?ECHEGEEEGGFHHEHHHHHHHHGCGGD/>..0.....<000.-----.0000000<0000.....0000000<0.-9././00<00/......00000:<0000<00000//<0......00:00000:0:..<<9<//0<<./00000
@M03495:530:000000000-LYBTV:1:1111:25102:10126 1:N:0:AACACCTG+CCCATGCG
GTCAGCATGTGAGCTTTGGAGTGAAATCTCTTGTCTTAAGGAATAAAGGAAAAAGATTCCGTCGGAGGCTCGGTGCTCTACAGGTTCAACCTTTGTACTCTATTATTGCCTCACATTCCATCTCTTGTGAAAATATATTTGATTGGCTTTTCTGCAGGTTGTTTGCCAGGACTTTCCAAGACCTCCACTAGAAAACACAATAAACTTTTTGGAAGCTGGACAACTATCTTCATTTTTCAGAAACAGTGAAC
+
CCCCCFFFFFFFGGGGGGGGGGHHHHHHHGHHHHHHHHHHHHHHHHHHHHHHHHGGHIHIHHHGGGGGGHHGGGGGHHHHHHHHHHHHHHHHHHHHHHHHHHHHHHHHHHHHHHHHHHHHHHHHHHHHGHHHHHHHHHHHHHHHHHHHHHHHHHHHHHHHHGHHHHHHHHHHHGGHGHHHHHHHHHGHHHHHHHHHHGHGGDGGHHHHHHGGHHFFHGHHGGHHHHGHHHGGGGGGGGGGGGGGGGFGGG0
@M03495:530:000000000-LYBTV:1:1111:14582:10128 1:N:0:AACACCTG+CCCATGCG
GTCAGCATGTAGCTTTGGTCCAGCCTGAGTCCTGGTTTATCAACGGCAAAATATAGATCGGAAGAGCACACGTCTGAACTCCAGTCACAACACCTGATCTCGTATGCCGTCTTCTGCTTGAAAAAAAAAAAAATATATTTGATTGGCTTTTCTGCCGGCTGTTTGCCAGAACTTTCCAATACCTCCACTAGCAACCACAATAACCTTTTTGGACTCTGGACAACTATCTTCATTTTTCAGAAACAGTTACC
+
CCCCCFFFFFFFGGGGGGGGGGHHGHHHHHGHHHHHHHHHHHHHGGGGGHHHHHHHHHHHGGGGHHHHHHHGGHHFGHHHHHGHHHHHHHGHGGHHHGBGHHGGHHGHGEEFFHHGFHHHACFEG@<<@@@DF?<1><D1=FF1100>0>10GDG0-<-<@GG0:000G.:;CGF0;CC00C00:9;/0/9/90A.CAE?C0:;F000;0:-:00/0000:0..0;BF00:0FFF00;BF009://:0:;0
@M03495:530:000000000-LYBTV:1:1111:23939:10143 1:N:0:AACACCTG+CCCATGCG
GTCAGCATGTGAGCTTTGGAATTAGTAAATTCGTTGACGACAGAAGGAGCAAGATAACGACCACAGGGAGGGTGGTTTATCAACGGCAAAATATAGATCGGAAGAGCACACGTCTGAACTCCAGTCACAACACCTGATCTCGTATGCCGTCTTCTGCTTGAAAAAAAAAAAATAATAACATTTATAGAGCAACTCTTCTTCAAACACTGTCTCACGTCGCCAATCTCCTTTTCACTATATATGCCTCAGTG
+
CBCCCFFFFFFFGGGGGGGGGGHHHHHHFHHHGHHHHHGFGGGHHHHHHHHHHHHHHHGGGGGHHHHGFGGGGGGFGHHHHHHHGGGGGHHHHHHGHHHHGGGCFHGHHHHGGHGGHHHHHHHHHHHHHHGHGGGHGH1FGHFGHHHHGGGHGHHHHHHHHHHHHGGGGF?D.:0009000=099900000/./00;00000000..;;0;0090..:--:.-099900000;00000000000:000:00
@M03495:530:000000000-LYBTV:1:1111:17216:10149 1:N:0:AACACCTG+CCCATGCG
GTCAGCATGTGAGCTTTGGAATTAGTAAATTCGTTGACGACAGAAGGAGCAAGATAACGACCACAGGGAGGGTGGTTTATCAACGGAAAATATAGATCGGAAGAGCACACGTCTGAACTCCAGTCACAACACCTGATCTCGTATGCCGTCTTCTGCTTGAAAAAAAAAAAAATCTCACACAAAATAACAAACACCACATCTGACAACTGCATAGGAATTATAGTGTCCACTATAGTATGAGCTTGTTGGTA
+
EEEEEFFFFFFFGGGGGGGGGGHHHHHHHHHHGHHHHHGGGGGHHHHHHHHHHHHHHHGGGGGHHHHGFGGGGFGEGHHHHHHHGGGGGHHHHHHHHHHGGGGHHHHHHHGHGHGHHHHHHHHHHHHHHGHGGHHGHBHHHGGHHHHGGEHGHHHHHHHGHHHHGGGA<A<A.01<1100....001000........0<111101.0:<01100:10<1:1111<11101/111111111010/.1...1
@M03495:530:000000000-LYBTV:1:1111:25345:10158 1:N:0:AACACCTG+CCCATGCG
GTCAGCATGTGAGCTTTGGTCCAGCCTGAGTCCTGGTTTATCAACGGCAAAATATAGATCGGAAGAGCACACGTCTGAACTCCAGTCACAACACCTGATCTCGTATGCCGTCTTCTGCTTGAAAAAAAAAAAAAAAAAAATGCAATACAAATCCTCTCTTAGATCACAACAATCCGACATATATTATGTGTGACCGTAGAAGACACTAAAAGGTAGCTATGCTATGTCCCGATAGTATTTCAGCTAACCAT
+
CCCDCFFFFFFFGGGGGGGGGGHHHGHHGHHHHHHHHHHHHHHHHGGGGGHHHHHHHHHHHGGGGHHHHHHHGHHHGHHHHHHHHHHHHHHGHGGHHHHBGHHGGHHHHGGGHGHHGHGHHHHHHHGGGC>//<-<----.000000000000:;00/0:0:0000/00..;0:/..--.0;00000:000.000-....000///0/0000.00;0:000000000000-:--.:00000000000/.0:
@M03495:530:000000000-LYBTV:1:1111:15574:10160 1:N:0:AACACCTG+CCCATGCG
GTCAGCATGTGAGCTTTGGAGTGAAATCTCTTGTCTTAAGGAATAAAGGAAAAAGATTCCGTCGGAGGCTCGGTGCTCTACAGGTTCAACCTTTGTACTCTATTATTGCCTCACATTCCATCTCTTGTGAAAATATATTTGATTGGCTTTTCTGCAGGTTGTTTGCCAGGACTTTCCAAGACCTCCACTAGAAAACACAATAAACTTTTTGGAAGCTGGACAACTATCTTCATTTTTCAGAAACAGTGAAC
+
CCCDDFFFFFFFGGGGGGGGGGHHHHHHHHHHHHHHHHHHHHHHHHHHHHHHHHGGHIIIHHHGGGGGGHHGGGGGHHHHHHHHHHHHHHHHHHHHHHHHHHHHHHHHHHHHHHHHHHHHHHHHHHHHHHHHGHHHHHHHHHHHGGHHHHHHHHHHHGHHHGHHHHHHHGHHHGHHGHHHHHHHHHGHHHHGHHHHHHHFGGHHHHGHHHGGHHHHHHHHFHHHHHHGHHGGGGGGGGGGGFFGGGGGBF0
@M03495:530:000000000-LYBTV:1:1111:9263:10161 1:N:0:AACACCTG+CCCATGCG
GTCAGCATGTGAGCTTTGGTCCAGCCTGAGTCCTGGTTTATCAACGGCAAAATATAGATCGGAAGAGCACACGTCTGAACTCCAGTCACAACACCTGATCTCGTATGCCGTCTTCTGCTTGCAAAAACAATCCGGGATCTCGTATGCCGTCTTCTGCTTGAAAAAAAAAAAACAACAGCACATCTACACACTCTAATCAAAGATAACATGATTAATCAACATGACATGTCACATCCACCCATCAAATATCA
+
AAAAAFFFFFFFGGGGGGG1B11AAFA0G0FG1G1FAA0FAB2D0EEC//BGDHHH222D/AF/B0FCGC0BAB/F>1F1D@F@F2FGFHHAE//>>01122B>EE02F///BE221B>F</B1<0?//?11<ABC/??DFGCB0FGHGCCHGHGHHGHFAH1FGCG--@:-..9.C/././000090/0.//000000000/000////////////9://///////////////9---/9////9///
@M03495:530:000000000-LYBTV:1:1111:17382:10200 1:N:0:AACACCTG+CCCATGCG
GTCAGCATGTGAGCTTTGGTTTATCAACGGCAAAATATAGATCGGAAGAGCACACGTCTGAACTCCAGTCACAACACCTGATCTCGTATGCCGTCTTCTGCTTGAAAAAAAAAAAAAGAACAACAGTCACCGGCACATAACTCCTAAGACAACTATTACATGAAAACCACAGTCATACAGACAACACTCAGCACTATATAGTTAGCACCACTAGCATATCAATGATACCGATTATGAATGTGATCATCTAT
+
BABCCFFFFFFFGGGGGGGGGGHHHHHHGGGGGHHGHHHHHHHHFGGGHHHHHHHGHHHGHHHHHHHHHHHHHHGHGGHHGHDGHHGGHHHHGEGHGHHHHHHHHGFHHGGG<</<//==00=/?01??11.--<-/0000<00<<0<00//.:0000;000000;/.:.:.99000;900.//...0//0:;.00000090900000...0/0/09000000000000.:-.90000:000;00000000
@M03495:530:000000000-LYBTV:1:1111:14802:10211 1:N:0:AACACCTG+CCCATGCG
GTCAGCATGTGAGCTTTGGAGTGAAATCTCTTGTCTTAAGGAATAAAGGAAAAAGATTCCGTCGGAGGCTCGGTGCTCTACAGGTTCAACCTTTGTACTCTATTATTGCCTCACATTCCATCTCTTGTGAAAATATATTTGATTGGCTTTTCTGCAGGTTGTTTGCCAGGACTTTCCAAGACCTCCACTAGAAAACACAATAAACTTTTTGGAAGCTGGACAACTATCTTCATTTTTCAGAAACAGTGAAC
+
CCCCCFFFFFFFGGGGGGGGGGHHGHHHHHHHHHHHHHHHHHHHHHHHHHHHHHGGHIHHHIHGGGGGGHHGGGGGHHHHHHHHHHHHHHHHHHHHHHHHHHHHHHHHHHHHHHHHHHGHHHHHHHHHHHHHHHHHHHHHHFHHGHFGHHHHHHHHHEHHHGHHFHHHHGGHHHHHHHHFHHHHHHHHHHHFGHHHHHHGGDGGHFHHHHGGHHHGHHHHFHHHHHHHHHGGGGGGGGGGGGBFGGFGGG:
@M03495:530:000000000-LYBTV:1:1111:19920:10215 1:N:0:AACACCTG+CCCATGCG
GTCAGCATGTGAGCTTTGGAATTTCGTTGACGACAGAAGGAGCAAGATAACGACCACAGGGAGGGTGGTTTATCAACGGCAAAATATAGATCGGAAGAGCACACGTCTGAACTCCAGTCACAACACCTGATCTCGTATGCCGTCTTCTGCTTGAAAACAAAATATACTAAAAACCAGAAGATACTCAATTAGTGTTTTTGACACATAATCATTCGGACTCACATGAGTGCGCCAGATCGCCTGACGGCATG
+
A>AABFFDBFFFGGGGGG4FGGBFHFFH4EG?DECEHGFHGECGGFHHHHBECCAEGGF11BBA>?F?E1FGFHHBCEE?EE1BF@GF4F4FGGDAEA?BF00?EGGHG1BBG?CB1FGFHHB?FCD00@@1@GHC?CCFG>ECAEG1FBDG101><0<<<<00==0=0<C00<....///000000/;C:00000/9.-.000/009900;00;99-;/0/090////;--..9.9B...9../.---;.
@M03495:530:000000000-LYBTV:1:1111:22636:10255 1:N:0:AACACCTG+CCCATGCG
GTCAGCATGTGAGCTTTGGAATTAGTAAATTCGTTGACGACAGAAGGAGCAAGATAACGACCACAGGGAGGGTGGTTTATCAACGGCAAAATATAGATCGGAAGAGCACACGTCTGAACTCCAGTCACAACACCTGATCTCGTATGCCGTCTTCTGCTTGAAAAAAAAAAAAACAACAAACAACATTTCAGACTCTTACCTCTAAAAGTACTACCAGAAGACTAGTCACAGTACAGCGTACTCATAGTGTT
+
CCDDDFFFFFFFGGGGGGGGGGHHHHHHGHHHGHGHHHGFGGGHHHHHHHHHHHHHHHGGGGGHHHHGGGGGEFGEGHHHHHHHGGGGGHHHHHHHHHHHGGGGHHHHHHHGHHHGHHHHHHHHHHHHHHGHGGHHHHFHHHGGHHGHGGGHGHGFHHHHGHHHHGGGFF<<<............<00:0000000000/00000<00<<0000/00./0<<BB:00000:0<000<-..-.00<0000<0
@M03495:530:000000000-LYBTV:1:1111:9262:10258 1:N:0:AACACCTG+CCCATGCG
GTCAGCATGTGAGCTTTGATTTTTTTTTCAGGATTAGCTGGTTTATCAACGGCAAAATATAGATCGGAAGAGCACACGTCTGAACTCCAGTCACAACACCTGATCTCGTATGCCGTCTTCTGCTTGAAAAAAAAAAAAAAACAAACCAAGATGAATTCGTCCTGAGTATATGTTTCATCACAAAAATTGTACAAATGATTATAACCATCAACACCGTGATAACCTAAAGTAAATGCGATAACGTATTTTGG
+
CCDDCFFFFFFFGGGGGGGGGGHHGGGGHHHHHHHHHHHHHHHHHHHHHHGGGGGHHHHHHHHHHHGGGGHHHHHHHGHHHGHHHHHHHGHHHHHGGHGGHHGHFHHHGGHHHHGGGHGHHHHGHHHFHHGGGGFDD<<--.:.......:0;0:000./...00/0:000000:000000:0.:.:00:00:0000;:00:000:00:00/0..-...::000000000000:00;...90.:.00000-
@M03495:530:000000000-LYBTV:1:1111:11881:10269 1:N:0:AACACCTG+CCCATGCG
GTCAGCATGTGAGCTTTGGTCCAGCCTGAGTCCTGGTTTATCAACGGCAAAATATAGATCGGAAGAGCACACGTCTGAACTCCAGTCACAACACCTGATCTCGTATGCCGTCTTCTGCTTGAAAAAAAAAAAAAAGAAAAACATAAATAGTGTACGAATGTCGATAATATAAAACAACACGTAGTTGTCCGTGGCTTGTTACAATACACTAGTTAGACTTAAGACAACGACGAGCGTAAGAGACATAATCT
+
CCCBBFFFFFFFGGGGGGGGGGHHHGHHFHGHHHHHHHHHHHHHHGGGFGHFGHHHHHHHHGGGFHHHHHGHGHHHGGFHHHHFHHHHHHHGGGGHHFB4BGHGGHHHHGGGHGHHHHHHHFF?FHG@F@<C@-<.<0<00..0000=0<00000..;:/:0....:0;0;0000...;.../..0000;...--..-:000://9////;////9///////////.-.9-----....///////////
@M03495:530:000000000-LYBTV:1:1111:11924:10280 1:N:0:AACACCTG+CCCATGCG
GTCAGCATGTGAGCTTTGGAGAAAACGGCCGATGCCCTGGTTTATCAACGGCAAAATATAGATCGGAAGAGCACACGTCTGAACTCCAGTCACAACACCTGATCTCGTATGCCGTCTTCTGCTTGAAAAAAAACAGCTCTGTTATACAGCCCCTTACCTTAACCACAATGATGACCTTCCCCTGCTTGAGACCAACTGCTACAACTGAAGCACTGGTGTCTTTGGAAGTTTTCTCGGTCGTGATAATCTCC
+
AAAAACFFFBD3AGFGGGCGFC1BCGEF0EAEAEEFAFGHBFGFHHHDF///EECFFDEGGFA@?E//B>BB1BFFEHHHEBGFBGCGHGHB@BGEFF>ECH11BFF<EGBD</?/B?BGGB>>FHHHF0////?<??1GFFHHGHHGFGHG.FFHBGFHHHHGDGHHH0D0:CGHGHGHHHFEE:G0:0.FEFEBGFFFFBB0;C/C000CF0/B9BEFGGGFF/B/9;/BFF;A-9A;@A999BB/;BB
@M03495:530:000000000-LYBTV:1:1111:17948:10286 1:N:0:AACACCTG+CCCATGCG
GTCAGCATGTGAGCTCTGGTTTATCAACGGCAAAATATAGATCGGAAGAGCACACGTCTGAACTCCAGTCACAACACCTGATCTCGTATGCCGTCTTCTGCTTGAAAAAAAAAAAAAAAGAATAAACAAAACAAAGTTCTGAATCCGTAAAAAAAATGAAAGGAACTATGGAAAACATGAAATACGTATCACATCCAACACAAATGTTGTTGACTCATGATCAATATAGATTAGCACGTAATGCTACCACA
+
EDEDEFFFFFFFGGGGGGGGGGHHHHHHGGGGGHHHHHHHHHHHGGGGHGHHHHHGHHHGHHHHHHHHHHHHHHGHGGHHHHBHGHGGHHHHGGGHGHHHHHHHHHHHHFGGC<B<<////0111111.000..0011=1111=10....<10-<-.<:1:1.//.0011010:</.000<1110.001.11010<0<0.9...11111<..1011011111101111111:10/<0<.:..11111/00.
@M03495:530:000000000-LYBTV:1:1111:24709:10300 1:N:0:AACACCTG+CCCATGCG
GTCAGCATGTGAGCTTTGGAGGGCAAGAAGTGGTTGTGACATTGCTATGGCAGCTAGAGCCAACAATTACCTTAAATTCCAAAAACAATATACTCCTCCTTTGGAATTAGTAAATTGAAGGAGCAAGATAACGACCACAGGGAGGGTGGTTTATCAACGGCAAAATATAGATCGGAAGAGCACACGTCTGAACTCCAGTCACAACACCTGATCTCGTATGCCGTCTTCTGCTTGAAAAAAAAAAAACTGAC
+
CCCCCFFFFFFFGGGGGGGGGGGGGGGHHHGHHHGGGGHHHHHHHHHHHHHHGGHHHHHHHHHGGHHHHHHHHHHHHHHHHHGGHGHHHHHHHGGHHHHHHHHHFHHHGHHHHHHHHHHHHGHHHHHHHHHHGGGGGHHHHGFDGGGGGGGHHHGHHHGGGGGHHHHHHHHEHHGGGGHGHHHHGGHHHGFHGHHHGHHHHHHGGGGGGGGG0CCFADFGGGGGGGGGGGFBFF9FFFFFCFF---90000
@M03495:530:000000000-LYBTV:1:1111:19182:10300 1:N:0:AACACCTG+CCCATGCG
GTCAGCATGTTAGCTTTGGAGTGAAATCTCTTGTCTTAAGGAATAAAGGAAAAAGATTCCGTCGGAGGCTCGGTGCTCTACAGGTTCAACCTTTGTACTCTATTATTGCCTCACATTCCATCTCTTGTGAAAATATATTTGATTGGCTTTTCTGCAGGTTGTTTGCCAGGACTTTCCAAGACCTCCACTAGAAAACACAATAAACTTTTTGGAAGCTGGACAACTATCTTCATTTTTCAGAAACAGTGAAC
+
CCCCCFFFFFFFGGGGGGGGGGHHHHHHHHHHHHHHHHHHHHHHHHHHHHHHHHGGHIHIHIHGGGGGGHHGGGGGHHHHHHHHHHHHHHHHHHHHHHHHHHHHHHHHHHHHHHHHHHHHHHHHHHHHHHHHHHHHGHHHHHHHGGHHHHHHHHHHHGHHHGHHHHHHGHHHHHHHHHHHHGHHHHGHHHGHFGHHHHHGHHHHHHHHHHGGGHGHHHFHGGHHHHHHHHGGGHGHHGGGGGFGGGGGFG0
@M03495:530:000000000-LYBTV:1:1111:20805:10307 1:N:0:AACACCTG+CCCATGCG
GTCAGCATGTGAGCTTTGGTCCAGCCTGAGTCCCTGGTTTATCAACGGCAAAATATAGATCGGAAGAGCACACGTCTGAACTCCAGTCACAACACCTGATCTCGTATGCCGTCTTCTGCTTGAAAAAAAAAAAAAAATTACTACTGTAAATCATAATATAAACGTCGCTTATAACAAAATTAGACTATATATTCACAAATACAAACAGCTGTCTTCATCAATCATAACTACTCTGCCATATATCACAAGAG
+
CCCBCFFFFFFFGGGGGGGGGGHHHGHHGHHHHHHHHHHHHHHHGHGGGGGHHHHHHHHHHHGGGGHHHHHHHGHHHGHHHHHHHHHHHHHHGHGGHHHHBHHHGGHHHGGGGHGHHHHHHHHHHHGG@DB/C>---.001111101111110111=11111:...--...:11:00.<00<01010<111<111110.110000.:<.0010111111<0<10:B101101:1100010:111110<./.
@M03495:530:000000000-LYBTV:1:1111:14063:10310 1:N:0:AACACCTG+CCCATGCG
GTCAGCATGTGAGCTTTGGAATTAGTAAATTCGTTGACGACAGAAGGAGCAAGATAACGACCACAGGGAGGGTGGTTTATCAACGGCAAAATATAGATCGGAAGAGCACACGTCTGAACTCCAGTCACAACACCTGATCTCGTATGCCGTCTTCTGCTTGAAAAAAAAAAAAAAACATACAGTGCGATCATGAACATATCTACAATATAGATATTCGCACACGCATCCGGCTGTATCTAGTATCGTCACTG
+
DDCDEFFFFFFFGGGGGGGGGGHHHHHHHHHHGHHHHHGGGGGHHHHHHHHHHHHHHHGGGGGHHHHGGGGGEFGEFHHHHHHHGGGGGHGHHHHHHHHHGGGGHHHHHHHGHHHGHHHHHHHHHHHHHHGHGGHHHH1FGHGGHHHFGAFHGHHGHHHHHHHHHGGGEC-<---..010<1111-....11:1:<1:1<11:101:11111<111/..-9.---.-/.----.1111111111./.9.11
@M03495:530:000000000-LYBTV:1:1111:13998:10327 1:N:0:AACACCTG+CCCATGCG
GTCAGCATGTGAGCTTTGGAATTAGTAAATCGTTGACGACAGAAGGAGCAAGATAACGACCACAGGGAGGGTGGTTTATCAACGGCAAAATATAGATCGGAAGAGCACACGTCTGAACTCCAGTCACAACACCTGATCTCGTATGCCGTCTTCTGCTTGAAAAAAAAAAAAAAAAAAGAACAATACACACGTATTTTATTCTATCATTGAACTATATTGGAGTACGTTAGCGACACTACTATATGACAATT
+
CCCDDFFFFFFFGGGGGGGGGGHHHHHHHHHGHHHHHGGGGGHHHHHHHHHHHHHHHGGGGGHGHHGEGGGEGGGGHHHHHHHGGGGGHHHHHHHHHHHGGGGGHHHHHHGHHHGGHHHHHGHHHHHHGGHFGHHGFBGGHFGGHHHGGGHGHHHHHHH0GHHHGGGFA?A<<-<<@..:///01:0009-./10111111111111111<0101<11100/</1.///.1--<--0/:1<11:11:0101
@M03495:530:000000000-LYBTV:1:1111:10575:10344 1:N:0:AACACCTG+CCCATGCG
GTCAGCATGTGAGCTTTGGTTTATCAACGGCAAAATATAGATCGGAAGAGCACACGTCTGAACTCCAGTCACAACACCTGATCTCGTATGCCGTCTTCTGCTTGAAAAAAAAAAAAAAACGCAAACACAAAAATAAATCAGCTCCTAAAACATAAGATACGCAGATCAGCAGTTAACATACACTCAGAGCTATATTCTTAGTGAGTAATCTACTAACACATATTGACATCGATAAGTCGTTGTATTCACCA
+
AABBBFFFFFFFGGGGGGGFGGHHHHHHGGGGGGHHHHHHHHHHGGGGHHHHHHHGHHHGFHHHHHHHHHHHHHGHGGHHGGDGFGFFHEHHGFGHGHHHHHHGGFFFHGGG/>BD//>//-->-000..<...00000000000000000.00;0;C0:...--000000.0;0;00000000//0=090;000;00900000000000000000000.0000:;000:./...000..;/.00000000
@M03495:530:000000000-LYBTV:1:1111:27697:10383 1:N:0:AACACCTG+CCCATGCG
GTCAGCATGTGAGCTTTGGAGTCCCTGGTTTATCAACGGCAAAATATAGATCGGAAGAGCACACGTCTGAACTCCAGTCACAACACCTGATCTCGTATGCCGTCTTCTGCTTGAAAAAAAATACAATCCCCCTTGTGCATCCCATATGCCGCCGTCTGCTTGTACAAACATCTAGAACACTGCGATCGAACGCAGCTCACTAGTTTCCGCACTTGTGGTACAGACATAGAATGATCTAATCGACATGTGAG
+
1A>AAFF1DFFFGGGGGGGGGEGHHHCGBFGHFGHFHCGC??GGBEGHFFHHEEGG/EEGHHHHGFHHGHHHFGG1B@BBGEF/?FE0B0@@BGGGGHGFHGGGHGHHDFHG101>1BEEB0B11111<BFCCA0<<12210<110<1?1//--<-0.0<00.000=0..0<0<0=0:/:C0:.-..-./.;.---//0:000000;09.---9///--////;--9//////////////-;---/////
@M03495:530:000000000-LYBTV:1:1111:8856:10410 1:N:0:AACACCTG+CCCATGCG
GTCAGCATGTGAGCTTTGGTCCAGCCTGAGTCCCTGGTTTATCAACGGCAAAATATAGATCGGAAGAGCACACGTCTGAACTCCAGTCACAACACCTGATCTCGTATGCCGTCTTCTGCTTGAAAAAAAAAAAAAAAAACAATGAAAGGACTCAGACTTAATAGTCTGTAGCGTAAACAACAATACATAAGGACTACTCACATAATCTACACAATCATACAGTCGAATATAGTACAATACTCACCTCGATC
+
CCDDDFFFFFFFGGGGGGGGGGHHHGHHHHHHHHHHHHHHHHHHHHGGGGGHHHHHHHHHHHGFGGFHHHHHHGHHHGHHHHHHHHHHHHHHGHGGHHHHBGHHGGHHHHGGGHGHHHHHHHBGHGHCFBDCA><>--<...000000././/0000000000<00000:0:-<<..B0...<00:000000:./:/0<0:00:0000000/0900:0:000<0...0<000000:<0<0000:<0...:.
@M03495:530:000000000-LYBTV:1:1111:12668:10417 1:N:0:AACACCTG+CCCATGCG
GTCAGCATGTGAGCTTTGGATGGTTCTGGCTTATCAACGGCAAAATATAGATCGGAAGAGCACACGTCTGACCTCCAGTCACAACACCTGATCTCGTATGCCGTCTTCTGCTTTAAAAAAAAGGGACACCCGGGCGGTGCTCCCTGAAGCTGCTAGCATTCGAGCGCAAGGAACCCGCACACGGCCCCGTGGCGGGCGTTTTTCCCTAGCCCCCGCCCCCCTGACGGCCATCCATCGACCCGCCAGCCAAC
+
AA?>1CDF113@F11GFDF1BB1EGGGBA1BAEEG33AAAEAA00BFBF22AFAE?BAHCGB0BFFAG0/11B1F/0B21BF@1///?G0FFB22BF/BBG1//>BFFB1>>11BBFGFEG/?/////0///<A/<----00<</</CGBB0;0:G/;CFHF0/.-----.99C..-;---.-;@;------9---;--;9--///;/-9//------99;@A-/---;-;/-;/;9/---------;-;-
@M03495:530:000000000-LYBTV:1:1111:3813:10429 1:N:0:AACACCTG+CCCATGCG
GTCAGCATGTGAGCTTTGGTTTATCAACGGCAAAATATAGATCGGAAGAGCACACGTCTGAACTCCAGTCACAACACCTGATCTCGTATGCCGTCTTCTGCTTGAAAAAAAAAAAAAAAAAACAAAAAATCAAAGCTAACACTGTACAATACTACAAACACGCACGTTCACTGTGCGCACGACACGATACATGCGATAAATCAACTATAAGTACAAGTGCGTTCACACTAATATAGTCTGAGTGTAACAAA
+
DDEEDFFFFFFFGGGGGGGGGGHHHHHHGGGGGHHGHHHHHHHHGGGGHHHHHHHGHHHGHHHHHHHHHHHHHHGGFGHHHHDFGGGGHHHHGGGHGHHHHHHHGFGGGGGGDB/</>/->-.....<-.<0:01/<11/000011111<10111000.<..----../01:1111.----.--9.-..9<110.....11100/101111<11110111-.9.0110//01111111111<10:11110.
@M03495:530:000000000-LYBTV:1:1111:11908:10430 1:N:0:AACACCTG+CCCATGCG
GTCAGCATGTGAGCTTTGGAGTGAAATCTCTTGTCTTAAGGAATAAAGGAAAAAGATTCCGTCGGAGGCTCGGTGCTCTACAGGTTCAACCTTTGTACTCTATTATTGCCTCACATTCCATCTCTTGTGAAAATATATTTGATTGGCTTTTCTGCAGGTTGTTTGCCAGGACTTTCCAAGACCTCCACTAGAAAACACAATAAACTTTTTGGAAGCTGGACAACTATCTTCATTTTTCAGAAACAGTGAAC
+
BBBAAF5DFDFFGGGGGGGGGGGBDHGHHFGHHGHHHHHGHD3BGHGGFFHHHHFFHHGHEFGEEGEEEFFEEGGGHFGHFFFEHHFHHEGHHFGHHBGGHFGHFHHHGFGHHEHHHHHDFHHGHHFGFBFEFGHHHHFGFHDFGEGGHBFHHFFFCFFFG?GGHFHG1CCGHFHFDDGFAFGHHFHHHHHG11<GGFGGHG0DDDGHGHCCCGHHHHFEHHHGHGHGHHGGGGGGGGGGGBBFGGFBFF0
@M03495:530:000000000-LYBTV:1:1111:26716:10449 1:N:0:AACACCTG+CCCATGCG
GTCAGCATGTGAGCTTTGGAATTAGTAAATTCGTTGACGACAGAAGGAGCAAGATAACGACCACAGGGAGGGTGGTTTATCAACGGCAAAATATAGATCGGAAGAGCACACGTCTGAACTCCAGTCACAACACCTGATCTCGTATGCCGTCTTCTGCTTGAAAAAAAAAAAAAACAGAATCCACACATCATATTACTAGAGTTTGTGACATATACCCTCTTCATAGACTGACTACCCGGTCATCGTGTCAT
+
CCCDEFFFFFFFGGGGGGGGGGHHHHHHHHHHGHHHHHGGGGGHGHHHHHHHHHHHGHCGGGGHHHHGGGGGEFGEFHHHHHHHGGGGGGHHHGHHHHHHGGGGHHHHHHHGHHHGHHHHHHHHHHHHHHGHGGHHHH1GHHFDHHHHGCFGGHGHHHHHHFHHHGGEF:C---..//0110000.<000<1:<11<11001111:/111:1111100./11111110100011//..-<<.<10.../1<
@M03495:530:000000000-LYBTV:1:1111:13688:10460 1:N:0:AACACCTG+CCCATGCG
GTCAGCATGTGAGCTTTGGTCCAGCCTGAGTCCCTGGTTTATCAACGGCAAAATATAGATCGGAAGAGCACACGTCTGAACTCCAGTCACAACACCTGATCTCGTATGCCGTCTTCTGCTTGAAAAAAAAAAAAAAAAAAAAAGAGAGAGCACAACGGACAATACATTAAAACTCAACACAAAACAATGAGTAAGGACGAAGACAAAAAAATTTACGATGACATCTGAGATAAAAGCGACCGCAGATAAAT
+
EDDEEFFFFFFFGGGGGGGGGGHHHGHHHHHHHHHHHHHHHHHHHHGGGGGHHHHHHHHHHHGGGGHHHHHHHGHHHGHHHHHHHHHHHHHHGHGGHHHH4GHHGGHGHHGGGHGHHHHHHHFHFHHGGGGGC/<-<----<-..//.<<.0.//.--.--.01001<111<00000/0.......9B0:1111100.---..//</..--.01<1...9<00<011111111111:..-------01111
@M03495:530:000000000-LYBTV:1:1111:25219:10485 1:N:0:AACACCTG+CCCATGCG
GTCAGCATGTGAGCTTTGGACTCCTGACTGGTTTATCAACGGCAAAATATAGATCGGAAGAGCACACGTCTGAACTCCAGTCACAACACCTGATCTCGTATGCCGTCTTCTGCTTGAAAAAAAAAAAAACTACTAAAATCCAAGTAACAACCCTACCATATCATGGTACTTAAAGCACTGCACTCTATGCTGATACCTGACATATAACGATCACCTGCGAGCACTGTGCATCTCGTACGCAACTCCTACCT
+
EEEDEFFFFFFFGGGGGGGGGGHHHHHHHHHHHHHHHHHHGGGGGHHHHHHHHHHHGGGGHHHHHHHGHHHGHHHHHHHHHHHHHHGHGGHHHHBGHHFFHHHHGGGAGHHHHHHHGHHHGGGGFDB@//1=1>11111<1111111<11..../<.0101111101111111<1:0/0/:000/<<11011101<<10//<11<111.99..//</.----9.0/11111<11....-..--/00000.0
@M03495:530:000000000-LYBTV:1:1111:24907:10489 1:N:0:AACACCTG+CCCATGCG
GTCAGCATGTGAGCTTTGGAAGTAAATTCGTTGACGACAGAAGGAGCAAGATAACGACCACAGGGAGGGTGGTTTATCAACGGCAAAATATAGATCGGAAGAGCACACGTCTGAACTCAGTCACAACACCTGATCTCGTATGCCGTCTTCTGCTTGAAAAAAAAAAAAAAAGAAAAAGGAATGAAGATCATCTCAGGAATGGAGAGAAGCACAAACAACGATATCAGGGGCATTACAATAAGGCAGCATCA
+
DDCDEFFFFFFFGGGGGGGGGGHHHHHHHGHHHHHGGGGGHHHHHHHHHHHHHHHGGGGGHHHHGGGGGEFGEFHHHHHHHGFFGGHHHHHHHHHHHGGGGHHGHHHHGHHHGHHHHHHHHHHHHHGHGGHHHF2DHHFGFHHHGEDHGHHHHHHH0FHHHGGGGC?<---.<.//<.<//000<111101111<1<B/0000/09.</0<///.....-...<1110.-<-/01111:1010/..<.:00
@M03495:530:000000000-LYBTV:1:1111:24181:10496 1:N:0:AACACCTG+CCCATGCG
GTCAGCATGTGAGCTTTGGAATTAGTAAATTCGTTGACGACAGAAGGAGCAAGATAACGACCACAGGGAGGGTGGTTTATCAACGGCAAAATATAGATCGGAAGAGCACACGTCTGAACTCCAGTCACAACACCTGATCTCGTATGCCGTCTTCTGCTTGAAAAAAAAAAAAACATACGAACACCCATCTGACCACCAGGACCCTATTCCTAACTGCTATACCGTCCTCTGCTGGTGAGACACATACCACC
+
CCCCCFFFFFFFGGGGGGGGGGHHHHHHDGHHGGHHGHGFGGGHHHHHHHHHHHHGHHGFGGGHHHHGGGGGEFEEFHHHHHHHGGGGGHHHHHHHHHHHGGGGHGHHHHHGHHHGHHHHHHHHHHFHHHGHGGHHHB<FGHFGHHHHGGGHGGHFHHHHEHFHHGGG-@-9-;.0;9...9-/.../9//;9//:......:./:F9/////////9/9///.:...;//////:/;:://////////.
@M03495:530:000000000-LYBTV:1:1111:2708:10497 1:N:0:AACACCTG+CCCATGCG
GTCAGCATGTGAGCTTTGGTCCGACTGAGTCCTGGTTTATCAACGGCAAAATATAGATCGGAAGAGCACACGTCTGAACTCCAGTCACAACACCTGATCTCGTATGCCGTCTTCTGCTTGAAAAAAAAAAAAATATAGTATATTCGCTTTTCTGCAGTGTGTTGGCCAGTACGTTACAAGTCCTCCACTAGACAACACAATACACATTACGTATGCTGGCCAACTATCTTCATCTTTCAGAAACAGTGAAC
+
BBBBBFFFFFFFGGGGGGGGF4ABAAEACGFHHHHHHHHGGGHHFGGGGHHHFHFFFHHGFE1AGGGHFGHGGFGFEGFHFFGHH3BFGDGHAEGBBB@BBGFEGFFFEGGCFGFHGGFH03B30>/</>>@D01>11111>>11<.<..00=0<=/<<=0::..:;::0:0:;//C90;90000/;;9/0:00C?.C.;FF/0900;00..:/;;B//../9ABF///9FBF//9;/9/9/9;/:B////
@M03495:530:000000000-LYBTV:1:1111:17942:10499 1:N:0:AACACCTG+CCCATGCG
GTCAGCATGTGAGCTTTGGAGTGAAATCTCTTGTCTTAAGGAATAAAGGAAAAAGATTCCGTCGGAGGCTCGGTGCTCTACAGGTTCAACCTTTGTACTCTATTATTGCCTCACATTCCATCTCTTGTGAAAATATATTTGATTGGCTTTTCTGCAGGTTGTTTGCCAGGACTTTCCAAGACCTCCACTAGAAAACACAATAAACTTTTTGGAAGCTGGACAACTATCTTCATTTTTCAGAAACAGTGAAC
+
CACCCFFFFFFFGGGGGGGGGGHHHHHHHHHHHHHHHHHHHHHHHHHHHHHHHHGGHHHHHHHFGGGGGHHGGGGGHHHHHHHHHHHHHHHHHHHHHHGHHHHHHHHHHHHHHHHHHHHHHHHHHHHHHHHHHHHHHHHHHFHHGAGHHHHHHHHGGHHHHGHHGHHHHHHHHHGHHHHHGHHHHHHHHHHHHHGHHHHGHHHGGHHHHHGGEHGHGHHHHHHHHHHHHHGGGGGGGGGGGGBGGFFGBF:
@M03495:530:000000000-LYBTV:1:1111:3304:10525 1:N:0:AACACCTG+CCCATGCG
GTCAGCATGTGAGCTTTGGAGGGAAATCTCTTGTCTTAAGGAATAAAGGAAAAAGATTCCGTCGGAGGCTCGGTGCTCTACAGGTTCAACCTTTGTACTCTATTATTGCCTCACATTCCATCTCTTGTGAAAATATATTTGATTGGCTTTTCTGCAGGTTGTTTGCCAGGACTTTCCAAGACCTCCACTAGAAAACACAATAAACTTTTTGGAAGCTGGACAACTATCTTCATTTTTCAGAAACAGTGAAC
+
CCCCCFFFFFFFGGGGGGGGG?ABBFDGGHHHHHHHHHHHHHHHHHHHHHHHFEFGHGHHHHHFGGGGFHHGEEEEHHHHGHFHHHHHHHHHHHHFGHHGHHHHHHHHHGGHHHHGHHHHHFFHHHHHBBBBFGHHHHHHHHHHGHGHHHHHHHFHFHHHHGHHHHGHH/GGHHGHHHFGFHHFHHHHHGHHFHGHEHGEHHGDGFHHBGFCHHGHHHHHGGGGGGGGGGGFGGGGGGGGF;CFFGFFGG0
@M03495:530:000000000-LYBTV:1:1111:16551:10541 1:N:0:AACACCTG+CCCATGCG
GTCAGCATGTGAGCTTTGGAATTAGTAAATTCGTTGACGACAGAAGGAGCAAGATAACGACCACAGGGAGGGTGGTTTATCAACGGCAAAATATAGATCGGAAGAGCACACGTCTGAACTCCAGTCACAACACCTGATCTCGTATGCCGTCTTCTGCTTGAAAAAAAAAAAATCGCGAGCAGACTACGCTGAGTCGGTCGTTACAAAGTCCAAACTCGGACGGACACACATCAGAACTGCAGTGACACTAT
+
CCCCBFFFFFFFGGGGGGGGGGHHHHHHGHHCFGGHEHGGGGGHEHHHHGHGHHHHHHGGGGGCGFHGCEEGBFE>FHHHHEGHE?FE?GHGHHHHHHHHGFGEHHHHHHHGHH2FFEHFHHHHHHEHHHGHGGFGB?FFDGFFHHEGGCDCFGF=GFHH.CDDGGD;;---./.:----99/.///.-....;/;;-.--...//;///9/:/.;9.;AB--.-9./..://;///:/:9B////////9
@M03495:530:000000000-LYBTV:1:1111:3526:10543 1:N:0:AACACCTG+CCCATGCG
GTCAGCATGTGAGCTTTGGTCCAGCCTGAGTCCCTGGTTTATCAACGGCAAAATATAGATCGGAAGAGCACACGTCTGAACTCCAGTCACAACACCTGATCTCGTATGCCGTCTTCTGCTTGAAAAAAAAAAAAAACTAAATAATAAACGAGAATGACGTAGGTAATAAAGAAAACTATGAGAATAGACATAAACATAAAATCAGAGATCAGAAGATTAAACATGAACTATAACTCGCAAGGTAAGGAGGA
+
AAAABBFFFFFFGGGGGGGGGCHHHGHHHHHHHHHHHHHHHHHHHHGGGGGGHHHHHEFFHFGEFGHHHGHHHGHHFGHGGHGGE@BBBGGHGHGGHHFH4GHHGGHFHBEEEHGFGFHHH?0BBBBBC//BC/-<.1111==00=000.....0000.....00:;00:00.///00000000000000000000900900/0090/;09/////9////;//////////////.::.-.//////...
@M03495:530:000000000-LYBTV:1:1111:13129:10548 1:N:0:AACACCTG+CCCATGCG
GTCAGCATGTGAGCTTTGGTCCGCCTGAGTCCTGGTTTATCAACGGCAAAATATAGATCGGAAGAGCACACGTCTGAACTCCAGTCACAACACCTGATCTCGTATGCCGTCTTCTGCTTGAAAAAAAAAAAAACATAAAAAAAAATTAATAATATAGAGCGACAGACAAAGTATTTACACATCATAAAGCCTACTTAAAGGATGTATTAGATGTCGATAATTGTGTCGACATGACTTGAGATATAGTGTGT
+
EEEEEFFFFFFFGGGGGGGGGGGGGGHHHHHHHHHHHHHHHHHHGGGGGHHHHHHHHHHHGEGGHHHHHHHGHHHGHHHHHHHHHHHHHHGHGGHHHH4FGHGGHHHHGGGHGHHHHHHHHHHHHGGGG?>/-.<1<11>1---:.00<11:11111111---<</.////11111111000001111:1.00/0<11110/00<1<111:1111<....1111</1..-..00011000.<1111111<.
@M03495:530:000000000-LYBTV:1:1111:26659:10556 1:N:0:AACACCTG+CCCATGCG
GTCAGCATGTGAGCTTTGGTCCAGCCTGAGTCCTGGTTTATCAACGGCAAAATATAGATCGGAAGAGCACACGTCTGAACTCCAGTCACAACACCTGATCTCGTATGCCGTCTTCTGCTTGAAAAAAAAAAAAGAGACTTTATTTCAGAAGATGAGAGTGGAAGTCCAATTGTAGAGATTCAATGCTTAGTTTTCTGTGAGATCACCTAGCGCGTAACTAGCGACCTGTGCTGCAACGACCGCTTATACGC
+
ABBBBFFFFFFFGGGGGGGGGGFHHGHHFGGHHHHHFHHHHHHHHGGGGGHFHHHHHHFHHGGFAFGHHHHHGHHHEGHHHHHGGHHHHHHGHGGHHGF4FHHGGHHHHGGGHGHHHHHHHHFGHFGGG?<////0001=111111<<<D1111000/<<.<0<<0<=0000<:0000<000000/000000000000000000;;/9/0/-9---..////-99@.;//:;////:9.--;;-9.///..
@M03495:530:000000000-LYBTV:1:1111:11771:10559 1:N:0:AACACCTG+CCCATGCG
GTCAGCATGTGAGCTTTGGAGTGAAATCTCTTGTCTTAAGGAATAAAGGAAAAAGATTCCGTCGGAGGCTCGGTGCTCTACAGGTTCAACCTTTGTACTCTATTATTGCCTCACATTCCATCTCTTGTGAAAATATATTTGATTGGCTTTTCTGCAGGTTGTTTGCCAGGACTTTCCAAGACCTCCACTAGAAAACACAATAAACTTTTTGGAAGCTGGACAACTATCTTCATTTTTCAGAAACAGTGAAC
+
CCCCCFFFFFFFGGGGGGGGGGHHHHHHHHHHHHHHHHHHHHHHHHHHHHHHHHGGHIHIHHHGGGGGGHHGGFGGHHHHHHHHHHHHHHHHHHHHHHHHHHHHHHHHHHHHHHHHHHHHHHHHHHHHHHHHHHHHHHHHHHHHHGHHHHHHHHGHHHHHGEHHHHHHHHHHGHHHHGHHHHHHHHHHHHHEGHHHHGHGHHFHHHHHHHGGHHHGHHHHHHHGHHHHHHGGGGGGGGGGGFGFGGFGGGC
@M03495:530:000000000-LYBTV:1:1111:25369:10573 1:N:0:AACACCTG+CCCATGCG
GTCAGCATGTGAGCTTTGGAGTGAAATCTCTTGTCTTAAGGAATAAAGGAAAAAGATTCCGTCGGAGGCTCGGTGCTCTACAGGTTCAACCTTTGTACTCTATTATTGCCTCACATTCCATCTCTTGTGAAAATATATTTGATTGGCTTTTCTGCAGGTTGTTTGCCAGGACTTTCCAAGACCTCCACTAGAAAACACAATAAACTTTTTGGAAGCTGGACAACTATCTTCATTTTTCAGAAACAGTGAAC
+
BBB@AFFFFFFFGGGGGGGGGGHHHHHHHHHHHHHHHHHFHGHGHHHHHHHHHHGAFGHHHHHEFGGGGHHGGFFFHHHHHHHFHHHHHHHHHFHHHGHHHHHHHHHHHFHHHHHHHHFFGHFHHHHHHHHFHHHHHHHHHBHHDFGHHHHHHGFHHFHHHGHHHGHFFHHGHHHHHGGFFFHHHEFHGFHFGFGHHFHGHDG=GHHHHHGGEGGGHHBGHHHHG/GHHHGGGGGGGGFFG9FFFGFEFF0
@M03495:530:000000000-LYBTV:1:1111:7286:10579 1:N:0:AACACCTG+CCCATGCG
GTCAGCATGTGAGCTTTGGAGACTGGTTTATCAACGGCAAAATATAGATCGGAAGAGCACACGTCTGAACTCCAGTCACAACACCTGATCTCGTATGCCGTCTTCTGCTTGAAAAAAAAAAAACAGTCACAAACCAGAAGATCGTATGCAGTATTCTGCTTGGAAATAGACATCAAGGTAGAACCAACCAACATCGCAGAAGAAACAAGACAACCGAAACAACTACACACGCAGACAGAACACAAGGAAAG
+
BBBBBFFFFFFFGGGGGGGGGCGHHHGGHHHHHFHGEGEEHHHHGHHHHGHGGGGHHHFHHHGHHHGHHFHHGHGBGHHHHGHCEFHHEFGHHGEHHHHGFFHGHGHHHHHHFFGFFFGG////?01?111?0///>0>1111>0<00<1=<==000=00=0.0000=0;:;00000/000000......9.9/0..;.-://9//;./////..--;-9/..//;/99.-----...//9/9....;9/.
@M03495:530:000000000-LYBTV:1:1111:14669:10583 1:N:0:AACACCTG+CCCATGCG
GTCAGCATGTGAGCTTTGGAATTAGCTGGTTTATCAACGGCAAAATATAGATCGGAAGAGCACACGTCTGAACTCCAGTCACAACACCTGATCTCGTATGCCGTCTTCTGCTTGAAAAAAAAAAAAACAAACCAGACAATACAATAAGTCTGCTTCTTCTTTCAAACAAACAATAATCAACATATATAAACTTAGTTATGACTTATAATTAAACATCTGGACAATAATTGACGAACATCTGGATGCCATCT
+
BBCCCFFFFFFFGGGGGGGGGGHHHHHHGGHHHHHHHHGGGGGHHHHHHHHHHHGGGGHGHHHHHGHHHGHHHHHHHHHHHHGHGHGGHHHH4GGHFGHHHHGGGHGHHHHHHHGHHHHGGC@/<///?/0/...0.0>1<1<1100==<000000=0000<000;0.:...:000;000/0/00009900000000000000000000000;0;00B000.0;0900000:..:-;0000990;/00000
@M03495:530:000000000-LYBTV:1:1111:15033:10605 1:N:0:AACACCTG+CCCATGCG
GTCAGCATGTGAGCTTTGGAGTGAAATCTCTTGTCTTAAGGAATAAAGGAAAAAGATTCCGTCGGAGGCTCGGTGCTCTACAGGTTCAACCTTTGTACTCTATTATTGCCTCACATTCCATCTCTTGTGAAAATATATTTGATTGGCTTTTCTGCAGGTTGTTTGCCAGGACTTTCCAAGACCTCCACTAGAAAACACAATAAACTTTTTGGAAGCTGGACAACTATCTTCATTTTTCAGAAACAGTGAAC
+
CBCCBFFFFFFFGGGGGGGGGGHHFHHHHGHHHGHHHHFHGFHHGHHHHHHHHGGGHHHHHHHGGGGGGHHGGGGGHHHHHHHHHHHHHHHHHHHHHGFHHHHHGHHHHHHHHHHFGHHHHHHHHGHHHHEFFHHFHHHHHFHHHHHHHHHHHHHEFFGHHEHHFHHHHHGHHHFFGFFHHGHHHHHHHFFHFHHHHHHGHDDGHHEGHHGGFCGGHGHGFHHHGHHHHHGFFGGGGGGGGFFGGGFFGG0
@M03495:530:000000000-LYBTV:1:1111:6164:10617 1:N:0:AACACCTG+CCCATGCG
GTCAGCATGTGAGCTTTGGTCCAGCCTGAGTCCTGGTTTATCAACGGCAAAATATAGATCGGAAGAGCACACGTCTGAACTCCAGTCACAACACCTGATCTCGTATGCCGTCTTCTGCTTGAAAAAAAAAAACAAGACACCGGACGACTGCGATGTACCGTAGATACACAGAAGTATGAACAATTACAGCTAACACATTAAGCTGCACTAACTACTGCATAGAACACTAGAATACACACACACTGACATCG
+
BBBCCFFFFFFFGGGGGGGGGGHHHGHHFHHHHHHHGHHHHHHHHGGGGGHHHHHHHFHHHGGEGHHHHHHHGHHGCGHHHHHFHHHHHHHGHGGHHGGFGHHGGGGHHGGGHGHHHHHHGHCGHFGGGG/<///000??>-------../.-..:000.....000000.000;0900000/0900;00:00/00:000900000;0000000;00:9000::0//0:9000000009.99A/000000:
@M03495:530:000000000-LYBTV:1:1111:10892:10647 1:N:0:AACACCTG+CCCATGCG
GTCAGCATGTGAGCTTTGGAGTGAAATCTCTTGTCTTAAGGAATAAAGGAAAAAGATTCCGTCGGAGGCTCGGTGCTCTACAGGTTCAACCTTTGTACTCTATTATTGCCTCACATTCCATCTCTTGTGAAAATATATTTGATTGGCTTTTCTGCAGGTTGTTTGCCAGGACTTTCCAAGACCTCCACTAGAAAACACAATAAACTTTTTGGAAGCTGGACAACTATCTTCATTTTTCAGAAACAGTGAAC
+
?AABAFFFFFFFGFGGFGGGGGGGGFHFFHHGHHFHHFHHG3FF3GFGHHHHHFDFGGHHGGF?0EA0AGHGCEEGHGFHHH3BBFGHHFHHGFG4FGHGHHHHHHHFHFGHHHGE?FGHHHEHHHHHHBGFBFGGHHHHH4?F100GCCFDGHBGHHHH0AGHCGHFGGHHHGBHFBDDA0<FHEFHHBHHHBFFEHHGHFHGHHHGHHGC:CCGGFHFHHFHHFHHGHGGFGGFGFGFF0/:BB0BFG0
@M03495:530:000000000-LYBTV:1:1111:17770:10658 1:N:0:AACACCTG+CCCATGCG
GTCAGCATGTGAGCTTTGGAATTAGCTGGTTTATCAACGGCAAAATATAGATCGGAAGAGCACACGTCTGAACTCCAGTCACAACACCTGATCTCGTATGCCGTCTTCTGCTTGAAAAAAAAAAAAACAATGAAATAAAATCATCTATGTCAGAACACTAAATATACTTAACGTTATGTTATGTTTATTATCTCTTCCAACCCTTATACTATAGTTTGTACAGATCTTCATCAAATGTATATCAGCATCTA
+
CCCDDFFFFFFFGGGGGGGGGGHHHHHHHHHHHHHHHHGGGGGHHHHHHHHHHHGGGGHHHHHHHGHHHGHHHHHHHHHHHHHHGHGGHHHH4GHHGGHHHHGGGHGHHHHHHHFHFFHGGGCD/>A?//1111<1111<1<>111><1111111/</0/0<1111111111.///.111:11111111111111:11110.../0111111:11111/1111:10111111100111111111<011011
@M03495:530:000000000-LYBTV:1:1111:14527:10671 1:N:0:AACACCTG+CCCATGCG
GTCAGCATGTGAGCTTTGGAGTGAAATCTCTTGTCTTAAGGAATAAAGGAAAAAGATTCCGTCGGAGGCTCGGTGCTCTACAGGTTCAACCTTTGTACTCTATTATTGCCTCACATTCCATCTCTTGTGAAAATATATTTGATTGGCTTTTCTGCAGGTTGTTTGCCAGGACTTTCCAAGACCTCCACTAGAAAACACAATAAACTTTTTGGAAGCTGGACAACTATCTTCATTTTTCAGAAACAGTGAAC
+
CCCDDFFFFFFFGGGGGGGGGGHHHHHHHHHHHHHHHHHHHHHHHHHHHHHHHHGGHIIIHHHGGGGGGHHGGGGGHHHHHHHHHHHHHHHHHHHGHHHHHHHHHHHHHHHHHHHHHHHHHHHHHHHHHHHHHHHHHHHHHHHHHFHHHHHHHHHHHHHHHGHHHHHHHGHHHHHHHFGHHHHHHHHHHHHFHHHHHHHGHHHGHHHHHHGGHFHHHHHHHHHFHHHHHGFFGGGGGGGGGGFGGGGGGG:
@M03495:530:000000000-LYBTV:1:1111:22669:10679 1:N:0:AACACCTG+CCCATGCG
GTCAGCATGTGAGCTTTGGTCCAGCCTGAGTCCTGGTTTATCAACGGCAAAATATAGATCGGAAGAGCACACGTCTGAACTCCAGTCACAACACCTGATCTCGTATGCCGTCTTCTGCTTGAAAAAAAAAAAAATAAATCAACTCATTAATAATTACATATGACAGAGAATATATAACCAACATAACTAGATAACTTCTAGTCACACGATCACTCTGTACTAACGTCTCACTTACACATCTACTGATATGT
+
DDDDDFFFFFFFGGGGGGGGGGHHHGHHHHHHHHHHHHHHHHHHHGGGGGHHHHHHHHHHHGGGGHHHHHHHGHHHGHHHHHHHHHHHHHHGHGGHHHHBGHHGFHHHHGGGHGHHHHHHFGHHHGGGGGGA/-01<111<1>11111110=000=0000000000///0000<0000:0..:/<00000000000000:0<00000--9../000000<00:<././:0000<00<00000<00000000
@M03495:530:000000000-LYBTV:1:1111:15675:10687 1:N:0:AACACCTG+CCCATGCG
GTCAGCATGTGAGCTTTGGTCCAGCCTGAGTCCTGGTTTATAACGGCAAAATATAGATCGGAAGAGCACACGTCTGAACTCCAGTCACAACACCTGATCTCGTATGCCGTCTTCTGCTTGAAAAAAAAAAAAAACAAAAAAAAAAATACCAGATATCACGTGTAAAAACTAGATAAAATATAACAGTAATCCAAGAGATATAGTATTACTAACTCTAGGAGAATGCATCATAGTGCAACACAGTGTAAAAT
+
CCDDDFFFFFFFGGGGGGGGGGHHHGHHFHHHHHHHHHHHHHHHGGGGGHHHHHHHHHHHGGGGHHHHHHHGHHHGHHHHHHHHHHHHHHGHGGHHHHDHHHGGHHHHGGGHGHHHHHHHHHHHHGGGGB@D/>...00<------.0:000;000;C0;F.//00;0.000:00;00000000:0000:0:000.:/0;:00000000000000000;0/.;:0000000:0000;00:...:0;000;0
@M03495:530:000000000-LYBTV:1:1111:18264:10688 1:N:0:AACACCTG+CCCATGCG
GTCAGCATGTGAGCTTTGGAGTGAAATCTCTTGTCTTAAGGAATAAAGGAAAAAGATTCCGTCGGAGGCTCGGTGCTCTACAGGTTCAACCTTTGTACTCTATTATTGCCTCACATTCCATCTCTTGTGAAAATATATTTGATTGGCTTTTCTGCAGGTTGTTTGCCAGGACTTTCCAAGACCTCCACTAGAAAACACAATAAACTTTTTGGAAGCTGGACAACTATCTTCATTTTTCAGAAACAGTGAAC
+
BBBBBFFFFFFFGGGGGGGGGFGHGHGHHHHHHHHHHHHGHHHHHHHHHHGHHHGGHHHHHHHFGGGGGGGGGGGGHHHHHHHHHHHHHHHHHHHHHHHHHGHHHHHHHHHHHHHHHHHHHHHHHHGHHHHHHHHHHHHHHFGHFAGHGHHHHGHHGHGHHGHHHHHHHHHHHHHHHHGHHHHHHGHHHGHGGHFHHHHGHHHHHHHHHHGGHHHGHHHHGHCHFGGHHHGGGGGGGGGGGFFFGGGGGG9
@M03495:530:000000000-LYBTV:1:1111:22783:10703 1:N:0:AACACCTG+CCCATGCG
GTCAGCATGTGAGCTTTGGAATTAGTAAATTCGTTGACGACAGAAGGAGCAAGATAACGACCACAGGGAGGGTGGTTTATCAACGGCAAAATATAGATCGGAAGAGCACACGTCTGAACTCCAGTCACAACACCTGATCTCGTATGCCGTCTTCTGCTTGAAAAAAAAAAAAAATAAAAAAAGTATCATGCATTGGCATCCTGCGAAACAAAAAAAGCAATTAATTATATGTCATATACTGAGCGCACTGT
+
CCCDCFFFFFFFGGGGGGGGGGHHHHHHHHHHGHHHHHGFGGGHHHHHHHHHHHHHHHGGGGGHHHHGGGGGEFGFGHHHHHHHGGGGGHHHHHHHHHHHGGGGHHHHHHHGHHHGHHHHHHHHHHHHHHGHGGHHHHBGGHGGGHGHGGGHGHGHHHHHHHHHHGGEEG;:--.00000--.90;000000;0;0/00//000-----/....-9..0;009009;;00090000000900:;---:-/0
@M03495:530:000000000-LYBTV:1:1111:26928:10703 1:N:0:AACACCTG+CCCATGCG
GTCAGCATGTGAGCTTTGGAATTAGTAAATTCGTTGACGACAGAAGGAGCAAGATAACGACCACAGGGAGGGTGGTTTATCAACGGCAAAATATAGATCGGAAGAGCACACGTCTGAACTCCAGTCACAACACCTGCTCTCGTATGCCGTCTTCTGCTTGAAAAAAAAATGATGGCCTCCCTCTTCCTTCTCTCAGCATACTGTCAGTCTCACATGCTAACATCGCAAGCGCACCCGCCATCATCCCTTTC
+
11AAAFFF1DF3FGGCG1B1G1GEEGGGADFDABFHEHGCGC0BGF0A/ECFAFGH1GAAEFE//0//A>EEEEEEEF1B2B2B//EE@FGFE2GBHFHFG/FEHAFFGFF/FAGFBDC1GGCGFGFHF1A</?G00?1??/?CF0?1<.->CG<>1FG0<C00<@CC-.0;000;/99..//;0;9B000:;;90/0000000009;000;////;////:;/---9-9-------;--:B/9//;//;/
@M03495:530:000000000-LYBTV:1:1111:23417:10716 1:N:0:AACACCTG+CCCATGCG
GTCAGCATGTGAGCTTTGGACTCCTGACTGGTTTATCAACGGCAAAATATAGATCGGAAGAGCACACGTCTGAACTCCAGTCACAACACCTGATCTCGTATGCCGTCTTCTGCTTGAAAAAAAAAAAACTGAAGTTCCAAGCATTCTAAGGCAAGGAAATGAACACAAACACCGCGATTCACGGTTATCCCCCGTCTCCACCCACGCCCCCATCATCACTCTCAGCTCACCGCAAGCGTGGTAGCACACAC
+
CCCCCFFFFFFFGGGGGGGGGGHHHHHHHHHGHHHHHHGHGGGGGHHHHHHHHHHHGGGGHHHFHHGGHHHGHHHHGHHHHHFFGHGEGGHHGBFHGHFGHFGHGGGHFHHHHHHHHHHHHGBC/>///11?F<11?1111.01111<110<00...<<0000<</<......-----.009.....000;..-.9;;0;/....-..;---//:000:09000090900..-;--.9..-.00000/;.:
@M03495:530:000000000-LYBTV:1:1111:25600:10721 1:N:0:AACACCTG+CCCATGCG
GTCAGCATGTGAGCTTTGGAGTGAAATCTCTTGTCTTAAGGAATAAAGGAAAAAGATTCCGTCGGGGGCTCGGTGCTCTACAGGTTCAACCTTTGTACTCTATTATTGCCTCACATTCCATCTCTTGTGAAAATATATTTGATTGGCTTTTCTGCAGGTTGTTTGCCAGGACTTTCCAAGACCTCCACTAGAAAACACAATAAACTTTTTGGAAGCTGGACAACTATCTTCATTTTTCAGAAACAGTGAAC
+
CCCCDFFFFFFFGGGGGGGGGGHHHHHHHHHHHHHHHHHHHHHHHHHHHHHHHHGGHIIHHIHGGGGGGGHGGGGEGHHHHHHHHHHHHHHHHHHHHHHHHHHHHHHHHGHHHHHHHHHHHHHHHHHHHHHHHHHHHGHHHHHHHHGHHHHHHHFHHGHHHGHHHHHHGHHHHHHGHHHHGHHHHGHHHHGHHFGHHHHFHHFHHGHHHHGGFGGFFGGGGGGGGGGGGHGHGGGGGGGFFFGGFFFFFF0
@M03495:530:000000000-LYBTV:1:1111:10213:10724 1:N:0:AACACCTG+CCCATGCG
GTCAGCATGTGAGCTTTGGAGTGAAATCTCTTGTCTTAAGGAATAAAGGAAAAAGATTCCGTCGGAGGCTCGGTGCTCTACAGGTTCAACCTTTGTACTCTATTATTGCCTCACATTCCATCTCTTGTGAAAATATATTTGATTGGCTTTTCTGCAGGTTGTTTGCCAGGACTTTCCAAGACCTCCACTAGAAAACACAATAAACTTTTTGGAAGCTGGACAACTATCTTCATTTTTCAGAAACAGTGAAC
+
CABCCFFFFFFFGGGGGGGGGGHHHHHHHHHHHHHHHHHHHHHHHHHHHHHHHHGGHHIIHHHGGGGGGHHGGGGGHHHHHHHHHHHHHHHHHHHHHHHHHHHHHHGHFHHHHHHHHHHGHHHHHHHHHHHHHHHHHHHHHHHHHGHHHHHHHHHHHFFHHGHHHHHHHFHHHHHGGHFHFFHHHHGHHEGHFHHHGHGGHHHHGHHHHHGGGHHHGHHGGHHEHHHHHHGGGFGGGFFGEFFFGGFGGF;
@M03495:530:000000000-LYBTV:1:1111:3865:10733 1:N:0:AACACCTG+CCCATGCG
GTCAGCATGTGAGCTTTGGTCCAGCCTGAGTCCTGGTTTATCAACGGCAAAATATAGATCGGAAGAGCACACGTCTGAACTCCAGTCACAACACCTGATCTCGTATGCCGTCTTCTGCTTGAAAAAAAAAAAATAAACGTAAAGAATGTGATTTTAGGTGTTTATTCGTAAAGCTATAACACACGGAGAGGTAACGATCGACTCTAAAGGAGGTTGACTGCCACACAGGAATAGCTCAAGAGAGAACATCG
+
CCCCCFFFFFFFGGGGGGGGGGHHHGHHFGGHHHHHHHHHHHHHHGGGGGHGGGHHHHHGHGEFFGHHHHHHGHHHGFHHHHHGFHHGHHHGHGGHHGG4BGHGGGHGFGGGHGHHGHHHHGFFGHGB@//</0<11?.000>110111<1>1<00/<=0<.<000<///:.::0000000/:.---.-../900....-.-..00;0:/:...//////////.:...;/9/////////./..///9/.
@M03495:530:000000000-LYBTV:1:1111:11220:10750 1:N:0:AACACCTG+CCCATGCG
GTCAGCATGTGAGCTTTGGAGGGCAAGAAGTGTGGTTTATCAACGGCAAAATATAGATCGGAAGAGCACACGTCTGAACTCCAGTCACAACACCTGATCTCGTATGCCGTCTTCTGCTTGAAAAAAAAAAAAAAAGCTATAGTATAAAGCACCAAACGTAAACAAAAAAAATAACCGACGCATCCAAGAGACAAAAAGCACCAGGAATAATACTCGTGTCACTGTAAATATACCCGGCCATGCTACGACCC
+
CCCCCFFFFFFFGGGGGGGGGGGGGGGHHHHHHHGHFHHHHHHHGGGGGHHHHHHHHHHHGGGGHHHHHHHGHHHGHHHHHHHHHHHHHHGHGGHHHH4FGHGGHHHHGGGHGHHHHHHHGHFHHGGGD<A<>-<..000=0<=0=0=00:/....:.:.;:00...:--;.0000----9-.-:000..9////....0/....9/99000009....:900000;00000000.----;00000...--
@M03495:530:000000000-LYBTV:1:1111:23515:10757 1:N:0:AACACCTG+CCCATGCG
GTCAGCATGTGAGCTTTGGAACAGGGAGGGTGGTTTATCAACGGCAAAATATAGATCGGAAGAGCACACGTCTGAACTCCAGTCACAACACCTGATCTCGTATGCCGTCTTCTGCTTGAAAAAAAAAAAAAGGCACAACATGGGACTTGCGATGGCTAGTGTGCGAGTATAGTGTGTAAGCGGACGATGACATTACCGGTATAGCAGGTAATTGCGTATATTTCGCACGGACCATCTGGGAGCAATGCGAT
+
CBCCCFFFFFFFGGGGGGGGGGHHHGFEGGEFGGGHHHHHHHGGGGGHHHHHHHHHHHGGGGHHHHHHHGHHHGHHHHHHHHFGGHHHGHGGHHHGBGHGGGHHHHEEEHGHHGHHHGHHHHHGGC/>/--.<..<//..</<./<<:CC-::.://0.:0900..--.000;;B0.000:9-:---:.///9/://.;>-;;BB//.;//////:..://////..----:-9B/9///....//9/...
@M03495:530:000000000-LYBTV:1:1111:23176:10765 1:N:0:AACACCTG+CCCATGCG
GTCAGCATGTGAGCTTTGGTCCAGCCTGAGTCCTGGTTTATCAACGGCAAAATATAGATCGGAAGAGCACACGTCTGAACTCCAGTCACAACACCTGATCTCGTATGCCGTCTTCTGCTTGAAAAAAAAAAAACAACACATCAGAAAAACCTACGGTGCATGAATATACAAACATAGCCAATAAAATGGGAATACGTGACCTTGTACATGCCGCACTCAGCAACGTAGTATTGATGTGGTGTCGATCTAAC
+
DCCDDFFFFFFFGGGGGGGGGGHHHGHHGHGHHHHHHHHHHHHHHGGGGGHHHHHHHHHHHGGGGHHHHHHHGHHHGHHHHHHHHHHHHHHGHGGHHFF4FHHGGHHHHGGGHGHHHHHHHHHHHHGGGGGAC//?>.>.111111100.</0<..<<-C0000:0000000..000000/00;00000./0/;0.0/..0000;00;0000-----//090/.-:...0090:000009..0....;00;
@M03495:530:000000000-LYBTV:1:1111:23950:10795 1:N:0:AACACCTG+CCCATGCG
GTCAGCATGTGAGCTTTGGAGTGAAATCTCTTGTCTTAAGGAATAAAGGAAAAAGATTCCGTCGGAGGCTCGGTGCTCTACAGGTTCAACCTTTGTACTCTATTATTGCCTCACATTCCATCTCTTGTGAAAATATATTTGATTGGCTTTTCTGCAGGTTGTTTGCCAGGACTTTCCAAGACCTCCACTAGAAAACACAATAAACTTTTTGGAAGCTGGACAACTATCTTCATTTTTCAGAAACAGTGAAC
+
BBCCCFFFFFFFGGGGGGGGGGAGHHHHHHHHHHHHHHHHGHHHHHHHHHHHHGGFHHHHHHHGGGGGGHHGGGGGHHHHHHHGHHHHHHHHHHHHHHHHHHHHHHHHHHHHHHHHHHHHHHHHHHHHHHHGHGHHHHHHHFHHBFFHHHHHHHFHFHHHHGHHGHHHFHEHHHHHHHBGGGHHHHGFHHHEDGFHHHHEG=DDGHHHHHGGFHEGHHFHHFGHHHHHHHGGGGGGGGGGG09FGGGGGG9
@M03495:530:000000000-LYBTV:1:1111:14710:10812 1:N:0:AACACCTG+CCCATGCG
GTCAGCATGTGAGCTTTGGAATTAGCTGGTTTATCAACGGCAAAATATAGATCGGAAGAGCACACGTCTGAACTCCAGTCACAACACCTGATATCGTATGCCGTCTTCTGCTTGAAAAAAAAAAATAAACGAAATATATGCATTTAAGTACGTACCATGAGTAGAACATCGATCTAAGAAATCTCTAGATGTAGAATGATGACTCACATCACATCAGGTTCAACGATCACTCCAGCGCTAGGTGTGCCCCT
+
CCCCCFFFFFFFGGGGGGGGGGHHHHHHHHHHHHHHHHGGGGGHHHHHHHHHHHGGGGHHHHHHHGHHHGHHHHHHHHHHHHHHGHGGHHHH4BGFFFHHHHGGGHGHHHHHGEGGHHHGG/BF>02D@2////=11==?111?11><111.01.>11110000=0</00./<..000:;/0000;0000000000000;00C000000000;00000000000..;../00/09/--9-..:00.00/..
@M03495:530:000000000-LYBTV:1:1111:16629:10861 1:N:0:AACACCTG+CCCATGCG
GTCAGCATGTGAGCTTTGGACTCCTGACTGGTTTATCAACGGCAAAATATAGATCGGAAGAGCACACGTCTGAACTCCAGTCACAACACCTGATCTCGTATGCCGTCTTCTGCTTGAAAAAAAAAAAACAAGAGACACACGATCGCCGGAATGGGAAGCGGACTTCCTACTATAACGATAAAATGTGTACACATTTAGCAGTACACCAGTAGCATAGCGCACTTGTCATCAGCTCACTGACGTGTCGTCTG
+
BBBBBFFFFFFFGGGGGGGGGGHHHHGHHHHFGHHHHHHHGGGGGHHHHHHHHHHHGGGGHHHHHHHGHHHGHHHHHHHHHHGHGHGHGGHHGG4FGHFGHHGHGGGGGHHGHHHHHFHHFF>@//>/<//?0000<><<--..-..--:-:0/.:/..-:---000090000000.....000909090;/:////////:9//B/;.//9///9;/-----//////////////;///..;/....;.
@M03495:530:000000000-LYBTV:1:1111:25411:10864 1:N:0:AACACCTG+CCCATGCG
GTCAGCATGTGAGCTTTGGAATTAGTACGACAGAAGGAGCAAGATAACGACCACAGGGAGGGTGGTTTATCAACGGCAAAATATAGATCGGAAGAGCACACGTCTGAACTCCAGTCACAACACCTGATCTCGTATGCCGTCTTCTGCTTGAAAAAAAAAAAAACAATAATTATTTAGACCAGCTGTGGTACTACAAGAGTCGATGAGTGTCAAACAGCCGTTGCACATCGCATAAGTTCTCTAACGCACAG
+
CCCCBFFFFFFFGGGGGGGGGGHHHHHHGGGGGHHHHHHHHHHHHHHHGGGGGHHHHGGGGGEGEEGHHHHHHHGFGGGHHHHHHHHHHGGGGGHHHHHHHGHHHGGHHHHHHHHHHHHHGHFGHHHFGHHHGGHHHHGGGHGHGHHHHHFHHHFFGFFFC-;.;.90:09900009:00/..0/0///0000/////./;-;.///////////./..-:...///9/...:.//;9///////.----/
@M03495:530:000000000-LYBTV:1:1111:20065:10874 1:N:0:AACACCTG+CCCATGCG
GTCAGCATGTGAGCTTTGGAGTGAAATCTCTTGTCTTAAGGAATAAAGGAAAAAGATTCCGTCGGAGGCTCGGTGCTCTACAGGTTCAACCTTTGTACTCTATTATTGCCTCACATTCCATCTCTTGTGAAAATATATTTGATTGGCTTTTCTGCAGGTTGTTTGCCAGGACTTTCCAAGACCTCCACTAGAAAACACAATAAACTTTTTGGAAGCTGGACAACTATCTTCATTTTTCAGAAACAGTGAAC
+
CBBCCFFFFFFFGGGGGGGGGGHGHGHHGHHGHHHHHHHHHHHHHHHHHGHHHHGGHHHHHHHGGFGGGHHGGEGCHHHHHHHGHHHHHHHHHHHGHHHGHHHHHHHGHHGHHHHHHHHFHHHHHHGHHHHHHHHHHHHHHFHHFGGGHHHHHHGHFH0FFDHHHHHHHHGHGHHHHGHGHHGFHGFHGHHGHHGHFHHGHHFGHGHHHHGGHHHHGHEFFHH.GFGHHHFGGGGGGGGGGFFGGGFFGG0
@M03495:530:000000000-LYBTV:1:1111:22065:10884 1:N:0:AACACCTG+CCCATGCG
GTCAGCATGTGAGCTTTGGAGACTGGTTTATCAACGGCAAAATATAGATCGGAAGAGCACACGTCTGAACTCCAGTCACAACACCTGATCTCGTATGCCGTCTTCTGCTTGAAAAAAAAAAACACGAGACATCAAGAATGGTCTTCACTGCCTATACAGACAAGACCAACACGATCCATTTGGAGGTTGCACAATCTCAGCATGTCGTGGATCTAGTGGATAATAGAATCTAGCAGCGAGCTGCACTTGTG
+
CCCCCFFFFFFFGGGGGGGGGGGHHHHHHHHHHHHGGGGEFHHHHHHGHHHGGGGHHHHHHHGGHHGGHHHHGHHGHHHHHGHGGGHHG4BFGFGHHGFEGGHGHHHHHHHHHGFFGED/<C//0<</?/=1?111?0111111==111=1<<<<D0=00./<.////..:..-...0:;000;/.;//.900/00;000000000.....=0000:0.:0000000000:00000/---9.00/000000
@M03495:530:000000000-LYBTV:1:1111:5962:10886 1:N:0:AACACCTG+CCCATGCG
GTCAGCATGTGAGCTTTGGTCCAGCCTGAGTCCTCTGGTTTATCAACGGCAAAATATAGATCGGAAGAGCACACGTCTGAACTCCAGTCACAACACCTGATCTCGTATGCCGTCTTCTGCTTGAAAAAAAAAAAACAAAACACAAAAACGCAGTAATACTCATGTCAACCAAATGCTAAATGAAAACAGCATTACTACAGTAGTGTTATGACATGCAAGACAAAGTGAGAACGTAATATTCACAGTACTAT
+
EEEEEFFFFFFFGGGGGGGGGGHHHGHHHHHHHHHHHHHHHHHHHHHGGGGGHHHHHHHHHHHGGGGHHHHHHHGHHHGHHHHHHHHHHHHHHGHGGHHHHBGHHGGHHHHGGGHGHHHHHHHHHHHHGGGGC<A/?.<<0.0..<0<.----.1111<101:111110..<.011:11<11:1:<:</./<1111110:1111/11111110100<10:///</11:0110...:.1111:111011111
@M03495:530:000000000-LYBTV:1:1111:4217:10913 1:N:0:AACACCTG+CCCATGCG
GTCAGCATGTGAGCTTTGGTCCAGCCTGAGTCCTGGTTTATCAACGGCAAAATATAGATCGGAAGAGCACACGTCTGAACTCCAGTCACAACACCTGATCTCGTATGCCGTCTTCTGCTTGAAAAGAAACCGGCAAGCTTGAGTCTCGTCGAGGGGGGTAGAATTCCACGTGCAGCGATGAAAGAAGTCACGATCTGGAGGTATACCGGTGGAGCATGCGGCACCCTGGACGACGCATGTCGATATGCTGG
+
1>1AAFFFF@DDDFGGF1BGFCBF0F0FB0BGFBGG1FGGB2ED00A/AE0AB1BDF2E1AE//AFF0EG0FE0>G/12@FD11@2B1FDGGG?EBB01B2@F/?GB@1/>>F/>G1BGDEF1110?0<00////<//11@0@1>110</</</@CC<@99//;B;/;/9---9/B@@?-9/B//999///----9/9/-9-/////-9;--9A--///---;;AA-;-B-;----9--//----;9////
@M03495:530:000000000-LYBTV:1:1111:18415:10921 1:N:0:AACACCTG+CCCATGCG
GTCAGCATGTGAGCTTTGGAGTGAAATCTCTTGTCTTAAGGAATAAAGGAAAAAGATTCCGTCGGAGGCTCGGTGCTCTACAGGTTCAACCTTTGTACTCTATTATTGCCTCACATTCCATCTCTTGTGAAAATATATTTGATTGGCTTTTCTGCAGGTTGTTTGCCAGGACTTTCCAAGACCTCCACTAGAAAACACAATAAACTTTTTGGAAGCTGGACAACTATCTTCATTTTTCAGAAACAGTGAAC
+
BBBBBFFFFFFFGGGGGGGGGGHHGHHHHHHHGHHHHHHHHHHHHHGHHHGHHGGGHHHHHHHGGGGGGHHGGGGGHHGHHHHHHHHHHHFHHHHHHHHHHHHHHGHHHHHHHHHHHHHHHHHHHHHHHHHGHGHHHHHHGFHHHGFHHHHHGHHHHGGHGGHFGHHHHEHHHHHGHHHHHHHHHHHHHHHG1FHFHHGGHHHHGHGHHGGCGHHHHHFHHHHHFBHHHHGGGGGBFFGFFFBFGGGGFF0
@M03495:530:000000000-LYBTV:1:1111:26953:10932 1:N:0:AACACCTG+CCCATGCG
GTCAGCATGTGAGCTTTGGACTGGTTTATCAACGGCAAAATATAGATCGGAAGAGCACACGTCTGAACTCCAGTCACAACACCTGATATCGTATGCCGTCTTCTGCTTGAAAAAAAAAAACATGGATAACAGGCGACCTAGCTTTGACGTTCCTAGAATTCCAAGTAGAAGAACCCTCATAATGTCGCATGTCTGGCTTTTCTCCCCAGACGTCCCTCCCCCTCTTCTTCTCATTACTACTTCTCTACACC
+
BBBBBBFFFFFFGGGGGGGGGGGCHHGGDGFEHFGGGEHHHHHHFHHHGGGGGHHHHHHHGFGHGFHHG5GFFGGFGFFGACF33?34BFFGGBGHF?FGHADD@GFFC0FFDGE/EC?C//22<2@22F11///>/-.111>1>>1=<<C//<0<00<00<000000;00///.;...00;C000..-9.90;0/9/;/00000/9/..9-..../.99;.99./////99//////////;//////.9
@M03495:530:000000000-LYBTV:1:1111:24171:10932 1:N:0:AACACCTG+CCCATGCG
GTCAGCATGTGAGCTTTGGTCCAGCCTGAGTCCTGGTTTATCAACGGCAAAATATAGATCGGAAGAGCACACGTCTGAACTCCAGTCACAACACCTGATCTCGTATGCCGTCTTCTGCTTGAAAAAAAAAAAACTATCAACCTCACTGTCGGTCGTTACCATCCTTACACCTGACAATTATGACATCGTTTCATAAGATATTCGTCCTCTCACTAACATTACGTCACCACTATGATCATACCCCGGTACAC
+
CCCCCFFFFFFFGGGGGGGGGGHHHGHHGHHHHHHHHHHHHHHHHGGGGGHHHFHHHHHHHGGFGHHHHHHHGHHHGHHHHHHHHHHHHHHGHGGHHHHFGHHGGHHHHGGGHGHHHHHHHHGHHHGGCGCA//111?1>0>00>.>G>1.--.--..;00<0.00000;/////00:;00009009....0900000;0000//...;0/00:000009009/..900.0/00000990090.---:.00
@M03495:530:000000000-LYBTV:1:1111:16105:10947 1:N:0:AACACCTG+CCCATGCG
GTCAGCATGTGAGCTTTGGTCCAGCCTGAGTCCTGGTTTATCAACGGCAAAATATAGATCGGAAGAGCACACGTCTGAACTCCAGTCACAACACCTGATCTCGTATGCCGTCTTCTGCTTGAAAAAAAAAAAAAAAGAAACATACATAAGATGTAGTAGATGGAAAAGAAGATAAGGATAGGAGGTACAGATAGAAGGATGATACGGCAGGAATTATCACGCACAAGCCAGGATGAGATGCGTCAATATGT
+
CBCDDFFFFFFFGGGGGGGGGGHHHGHHFHHHHHHHHHHHHHHHHGGGGGHHHHHHHHHHHGGGGHHHHHHHGHHHGHHHHHHHHHHHHHHGHGGHHHHGHHHGGHHHHGGGHGHHHHHHHGHHHHGGGCBC><->.<<///00<000=0=000000:00000:00//:./00;000;00:/:/..00000;00000:.00000:..-:--;/0000000..---/...:...00000000-:-..00000
@M03495:530:000000000-LYBTV:1:1111:16934:10960 1:N:0:AACACCTG+CCCATGCG
GTCAGCATGTGAGCTTTGGAATTAGTAAATTCGTTGACGACAGAAGGAGCAAGATAACGACCACAGGGAGGGTGGTTTATCAACGGCAAAATATAGATCGGAAGAGCACACGTCTGAACTCCAGTCACAACACCTGATCTCGTATGCCGTCTTCTGCTTGAAAAAAAAAAAAAAAACAACAATTAACATATGTACACACATAGTAAAGTATACATACCTCGAGTAAAGACTCGATGGCACGTCACTATCAA
+
DDDDDFFFFFFFGGGGGGGGGGHHHHHHHHHHGHHHHHGGGGGHHHHHHHHHHHHHHHGGGGGHHHHGGGGGEFGEFHHHHHHHGGGGGHHHHHHHHHHHGGGGHHHHHHHGHHHGHHHHHHHHHHHHHHGHGGHHHHBGHHGGHHHHGGGHGHHHHHHHHHHHHGGGF-;-----9.....00000;0000000000..00000000900000000/90...0.0000/00../0.//;.9..:0:0000
@M03495:530:000000000-LYBTV:1:1111:16483:10980 1:N:0:AACACCTG+CCCATGCG
GTCAGCATGTGAGCTTTGGAGTGAAATCTCTTGTCTTAAGGAATAAAGGAAAAAGATTCCGTCGGAGGCTCGGTGCTCTACAGGTTCAACCTTTGTACTCTATTATTGCCTCACATTCCATCTCTTGTGAAAATATATTTGATTGGCTTTTCTGCAGGTTGTTTGCCAGGACTTTCCAAGACCTCCACTAGAAAACACAATAAACTTTTTGGAAGCTGGACAACTATCTTCATTTTTCAGAAACAGTGAAC
+
BBBBBFBFFFFFGGGGGFBGCBGHFHHHHHHHHHHHHHHHHHHGHHHHHHHHHHGEHHHHHHHGGGGGGGHGGFGGHHHHHHHHHFHHHHHHHHHHGHHHHHHHGHHHHHFHHHHGHHHHHHHHHHHFHHHHHHFHHHHHHEHHDAGHHHHHHHHHHGHHGDHGHHHHHGHHHHHHHFHHGHGGHGHHHHHHHFGHHH.CGDGHHGHHHHGGHHHAGHHHHHFHHHHHHHGGGGGGGGGGGFBFFGGFBC9
@M03495:530:000000000-LYBTV:1:1111:5692:10984 1:N:0:AACACCTG+CCCATGCG
GTCAGCATGTGAGCTTTGGAGTGAAATCTCTTGTCTTAAGGAATAAAGGAAAAAGATTCCGTCGGAGGCTCGGTGCTCTACAGGTTCAACCTTTGTACTCTATTATTGCCTCACATTCCATCTCTTGTGAAAATATATTTGATTGGCTTTTCTGCAGGTTGTTTGCCAGGAGTAAAAATGAGCTCTTATACTCGAGCGTGTCCTCTCCAACTTTCCAAGACCTCCACTAGAAAACACAATAAACTTTTTGG
+
ABCCBFFFFFFFGGGGGGGGGGHHHHHHHHHHHHHHHHHHHHHHHHHHHHHHHHGGHHHHHHHGGGGGGHHGGGGEHHHHHHHFHHHHHHHHHHHHHHHHHHHHHHHHHHHHHHHHHHHHHHHHHHHHHHHHHHHHHHGHHHHHHFHHHHHHHHHHHHHHHGHHHHHHHGHEHHHHHHHHHGHHHHHHHGHHHGGDGGGGGHHHHHHHHEHGGHHHHHGHFG0GCGGFGGFGFGGGGGAFGGFGGGGFFGB
@M03495:530:000000000-LYBTV:1:1111:23957:11014 1:N:0:AACACCTG+CCCATGCG
GTCAGCATGTGAGCTTTGGATGGTTCTGGTTTATCAACGGCAAAATATAGATCGGAAGAGCACACGTCTGAACTCCAGTCACAACACCTGATCTCGTATGCCGTCTTCTGCTTGAAAAAAAAAAAAAAAAAATAACTGTGGAGGACTGATGAGAGTGGTGAACAGCTATAGATACATAATTGACAGTCATTGATATAGATTTCAGTATGACTAGCGCATCCACATTATCCGTTTTGATCTCACTACTCCGG
+
CCCCCFFFFFFFGGGGGGGGGGGBGHHHHHHHHHHHHHGGGGGHHHHHHHHHHHGEGGHHGHHHHGHHHGHHHHHHHHHHHHHGGHGGHHHH4GHHGGHHHHGGGHGHHGGHHHFHHHHGGGCCC@<>----.<000000/0...:/.:0:0:0000.0.99:0/.00000;00;00;00000000000;90000;0000900;00000000009---:-/0:9000000..09.99000009;0/000;-
@M03495:530:000000000-LYBTV:1:1111:13980:11016 1:N:0:AACACCTG+CCCATGCG
GTCAGCATGTGAGCTTTGGTCCAGCCTGAGTCCTGGTTTATCAACGGCAAAATATAGATCGGAAGAGCACACGTCTGAACTCCAGTCACAACACCTGATCTCGTATGCCGTCTTCTGCTTGAAAAAAAAAAAAACAAAATTCAAAAATTCTACAAATTACATTAGCATCAACAAAAATATATAAAACTAATCTCATCACTCCACTATGTAGCACCTGTATGAGTGGCTCACCCGCTGTAGCTAGTCCCACA
+
BABBCFFFFFFFGGGGGGGGGGHHHGGHGHHHHHHHGHHHHHHHHGGGGGHHHHHHHHHHHGGCEHHHHHHHGHHHGHHHFHHHHHHHHHHGHGGHHHG@FHHGGHHHHGGGHGHHHHHHHHHHHHGGCG<@<<...>011><1=1../000==D00000=0000/0:000/0:..::00:;0000090;0000000;:09///0/90;;00;0;9/0090000;;;.//9..--;-.////9/:////..
@M03495:530:000000000-LYBTV:1:1111:15653:11024 1:N:0:AACACCTG+CCCATGCG
GTCAGCATGTGAGCTTTGGTCCAGCCTGAGTCCTGGTTTATCAACGGCAAAATATAGATCGGAAGAGCACACGTCTGAACTCCAGTCACAACACCTGATCTCGTATGCCGTCTTCTGCTTGAAAAAAAAAAAAAAATAAAAACAAACAAACTCAACGAGCTAGAAACACACAGAATACTAAAGACGTGTAACACAACTATCCACATACATATGCTACAAACACCTCATCACTACACAACAGTAGCTCTTCA
+
DDDDDFFFFFFFGGGGGGGGGGHHHGHHHHHHHHHHHHHHHHHHHGGGGGHHHHHHHHHHHGGGGHHHHHHHGHHHGHHHHHHHHHHHHHHGHGGHHHG4GHHGGHHHHGGGHGHHHHHHHHHHHHGGGGG?<---0100=0..<......0000/...-.00000:/.<<..:<000000000/...:/:000...00<0/00<000000000000000..<./<0000000/0/0..</:<00000000
@M03495:530:000000000-LYBTV:1:1111:10783:11056 1:N:0:AACACCTG+CCCATGCG
GTCAGCATGTGAGCTTTGGAGTGAAATCTCTTGTCTTAAGGAATAAAGGAAAAAGATTCCGTCGGAGGCTCGGTGCTCTACAGGTTCAACCTTTGTACTCTATTATTGCCTCACATTCCATCTCTTGTGAAAATATATTTGATTGGCTTTTCTGCAGGTTGTTTGCCAGGACTTTCCAAGACCTCCACTAGAAAACACAATAAACTTTTTGGAAGCTGGACAACTATCTTCATTTTTCAGAAACAGTGAAC
+
CBBCDFFFFFFFGGGGGGGGGGHHHHHHHHHHHHHHHHHHHHHHHHHHHHHHHHGGHHIHHHHGGGGGGHHGGGGGHHHHHHHHHHHHHHHHHHHHHHHHHHHHHHHHHHHHHHHHHHHHHHHHHHHHHHHHHHHHHHHHHFHHHHHHHHHHHHGHHHHHHGHHHHHHHHHHHHHHHFFHHGHHHHGHHGHHHHHHHGHGHGGGHHHHHHGGHHBCGHHFHHHGHHHHHHGGGGGGGGGGGFGGGGFGGG0
@M03495:530:000000000-LYBTV:1:1111:7344:11100 1:N:0:AACACCTG+CCCATGCG
GTCAGCATGTGAGCTTTGGAATTAGTAAATTCGTTGACGACAGAAGGATAACGACCACAGGGAGGGTGGTTTATCAACGGCAAAATATAGATCGGAAGAGCACACGTCTGAACTCCAGTCACAACACCTGATCTCGTATGCCGTCTTCTGCTTGAAAAAAAAAAAAAAAAATCTATATAAAATAAGAAATCAACTCTATAACTAAGTACAATACCAACAAATGTCAAACATAATTGAACAAATACACTGAA
+
CCCCDFFFFFFFGGGGGGGGGGHHHHHHHHHHGHHHHHGFGGGHHHHHHHHHGGGGGHHHHGGGGGEGGGFHHHHHHHGGGGGHHHHHHHHHHHGGGGHHHHHHHGHHHGHHHHHHHHHHHHHHGHGGHHHH2FGHGGHHHHGGGHGHHHHHHGGGHHHGGG@EED-----.01<:111111101111/:1<:/10<1:111<1001111:110000....111111:0.01111111<1/.1<0001000
@M03495:530:000000000-LYBTV:1:1111:14065:11104 1:N:0:AACACCTG+CCCATGCG
GTCAGCATGTGAGCTTTGGAATTAGTAAATTCGTTGACGACAGAAGGAGCAAGATAACGACCACAGGGAGGGTGGTTTATCAACGGCAAAATATAGATCGGAAGAGCACACGTCTGAACTCCAGTCACAACACCTGATCTCGTATGCCGTCTTCTGCTTGAAAAAAAAAAAAAAAAGAAAACAAAATAACAGATGCGTGTGAATAACCTAACCAGTGAAACTATGCACTAAAACGCACCATTGACAAAAAG
+
CCDDDFFFFFFFGGGGGGGGGGHHHHHHHHHHGHHHHHGGGGGHHHHHHHHHHHHHHHG1EGGHHHHGGGGGEFGEGHHHHHHHGGGGGHHHHHHHHHHHGGGGHHHHHHHGHHHGHHHHHHHHHHHHHHGHGGHHHG1GGHGGHHHGGGGGGHHHHHHHHHHHHGGGG@99----.<.<//..<.001000/110-9<..1111100100/:<.<01<1<11110100<0000-----.011111:/.<.
@M03495:530:000000000-LYBTV:1:1111:28418:11115 1:N:0:AACACCTG+CCCATGCG
GTCAGCATGTGAGCTTTGGAGTGAAATCTCTTGTCTTAAGGAATAAAGGAAAAAGATTCCGTCGGAGGCTCGGTGCTCTACAGGTTCAACCTTTGTACTCTATTATTGCCTCACATTCCATCTCTTGTGAAAATATATTTGATTGGCTTTTCTGCAGGTTGTTTGCCAGGACTTTCCAAGACCTCCACTAGAAAACACAATAAACTTTTTGGAAGCTGGACAACTATCTTCATTTTTCAGAAACAGTGAAC
+
BABCCFFFFFFFGGGGGGGGGGHHGHCHHHHHHHHHHHHHHHHHHHEHFHHHGHGGHHHHHGHEGGGGGGGGGGGGHHHHHHHGHHHHHHHHHGHHHHHHHHHHHHHHHHHHHHHHHHHHHHFHHHHHHHHHHHHHHHHHHFFHFFHEHHHGHHGEHHHHGAGHHGHHEGEHFHHHHGGHHHHHHGHHGHHEFDFGHFHEHHG0DFFHHHGF/CFCGGGHHHHGHHHGHHGGGGBFFGB0F;CFGGFGGG0
@M03495:530:000000000-LYBTV:1:1111:27648:11116 1:N:0:AACACCTG+CCCATGCG
GTCAGCATGTGAGCTTTGGAGTGAAATCTCTTGTCTTAAGGAATAAAGGAAAAAGATTCCGTCGGAGGCTCGGTGCTCTACAGGTTCAACCTTTGTACTCTATTATTGCCTCACATTCCATCTCTTGTGAAAATATATTTGATTGGCTTTTCTGCAGGTTGTTTGCCAGGACTTTCCAAGACCTCCACTAGAAAACACAATAAACTTTTTGGAAGCTGGACAACTATCTTCATTTTTCAGAAACAGTGAAC
+
BAAABFFFFFFFGGGGGGGGCGEGGHFHGFGFFFFHHHGHGHCGFHFHEHFHHFGEHHEHHHH?EGEGDGHGEEEEHHHHGHHHHHHHGHHHHEBGHHGHHFHHHHHHHHHHFGBGFHHFFGBGHGHDFHGFFHFHFHHHHBFHGFHHHFFFHHHGHGHHHGEHFHHHHEEHHHHHHHHHHHHHHHHGHHHBFDFFHGGGHHH0GDGHGFCGFGHHHHGHHHFHHHHHHHFFBFFGGGGFBFFBFGFGFF9
@M03495:530:000000000-LYBTV:1:1111:14526:11126 1:N:0:AACACCTG+CCCATGCG
GTCAGCATGTGAGCTTTGGAGGGCAAGAAGTGGTTGTGACTGGTTTATCAACGGCAAAATATAGATCGGAAGAGCACACGTCTGAACTCCAGTCACAACACCTGATCTCGTATGCCGTCTTCTGCTTGAAAAAAAAACAAGAGAGAAGACGATAGCACCGGAATTCCAACTGTAGCAGTTAAATCAACAAATATTCGGAGGAACACCAGACGCTCATGAGCATTACGGGGAGGTAAGCGCTGTTGGGTCAG
+
AAABBFFFFFFFGGGGGGGGGEFGGGGHHHAFDDEEEEFEFHHHGHHHGHHHGGGFGHHGHHGHHFHHGGEFAGHGHHHGHGBFF@GFHFFGGEHHGGGHGGHHFHBEFHEFFFHHGEFHGDGFFEHHACG3CCCB////<000..1010.-...0=0.<-A:E:00:0///000:00000;00000/0..;00009;.9-./.;/.9...--..;////;/////..---999////--.-.//.-...9
@M03495:530:000000000-LYBTV:1:1111:5753:11134 1:N:0:AACACCTG+CCCATGCG
GTCAGCATGTGAGCTTTGGAGTGAAATCTCTTGTCTTAAGGAATAAAGGAAAAAGATTCCGTCGGAGGCTCGGTGCTCTACAGGTTCAACCTTTGTACTCTATTATTGCCTCACATTCCATCTCTTGTGAAAATATATTTGATTGGCTTTTCTGCAGGTTGTTTGCCAGGACTTTCCAAGACCTCCACTAGAAAACACAATAAACTTTTTGGAAGCTGGACAACTATCTTCATTTTTCAGAAACAGTGAAC
+
CCCCCFFFFFFFGGGGGGGGGGHHHHHHHHHHHHHHHHHHHHHHHHHHHHHHHHGGHHHHHIHGGGGGGGHGGGGGHHHHHHHFHHHHHHHHHHHHHHHHHHHHHHHHHHHHHHHHHHHHHHHHHHHHGHHHHHHHHHHHHGHHHHFHHHHHHHHHHHHHHGHHHHHHHHHHHHHGHFFGHHHHHHHHHHGHHHHHHHHGHHHHHHHHHHGGHHGEHHHGHHHHGHGHGHGGGGGGGGHHFFGFGGGGFF0
@M03495:530:000000000-LYBTV:1:1111:21009:11142 1:N:0:AACACCTG+CCCATGCG
GTCAGCATGTGAGCTTTGGAATTAGTAAATTCGTTGACGAATAACGACCACAGGGAGGGTGGTTTATCAACGGCAAAATATAGATCGGAAGAGCACACGTCTGAACTCCAGTCACAACACCTGATCTCGTATGCCGTCTTCTGCTTGAAAAAAAAAAAAAAAGAACAAGCAATAACGTACAATACCAGTATCTGCTATAGCAATCCAGTAACAGCGAACAATATCAATCACCACGCGACACGCGTATCTAC
+
BCCCCFFFFFFFGGGGGGGGGGHHHHHHFHHHGHHHHHGGGHGHHGGGGGHHHHGGGGGEFGEGHHHHHHHGGGGEHHHHHHHGGHHGGGGHHHHHHHGHHHGHHHHHHHHHHHHHHGHGGHFHDBGHHFGHHHHGDGHGGHHHHFH0FGHHGGGGG--;-:.:./;9C./90000./.../////9//:/;///;/;////////9/;///9/.----://///////9///...--9--.;--9.;///
@M03495:530:000000000-LYBTV:1:1111:16883:11146 1:N:0:AACACCTG+CCCATGCG
GTCAGCATGTGAGCTTTGGAATTAGTAAATTCGTTGACGACAGAAGGAGCAAGATAACGACCACAGGGAGGGTGGTTTATCAACGGCAAAATATAGATCGGAAGAGCACACGTCTGAACTCCAGTCACAACACCTGATCTCGTATGCCGTCTTCTGCTTGAAAAAAAAAAAAACAAAAACAACATACCAAACAAACATAGCTAATAAATCCTCTACATAACATCAACTAAGAATAGAAAACATGACAGAAG
+
CCCCDFFFFFFFGGGGGGGGGGHHHHHHHHHHGHHHHHGGGGGHHHHHHHHHHHHHHHGGGGGHHHHGGGGG?FFFGHHHHHHHGGGGGHHHHHHHHHHHGGGGHHHHHHHGHHHGHHHHHHHHHHHHHHGHGGHHHHBGHHGGHHHHGGGHGHHHHGHHHHHHHGGGGG-<<.9......<../00/<0...9..<<0000000000000000000000000000/0<0000000000//.000<<0/<0
@M03495:530:000000000-LYBTV:1:1111:26558:11154 1:N:0:AACACCTG+CCCATGCG
GTCAGCATGTGAGCTTTGGAGTGAAATCTCTTGTCTTAAGGAATAAAGGAAAAAGATTCCGTCGGAGGCTCGGTGCTCTACAGGTTCAACCTTTGTACTCTATTATTGCCTCACATTCCATCTCTTGTGAAAATATATTTGATTGGCTTTTCTGCAGGTTGTTTGCCAGGACTTTCCAAGACCTCCACTAGAAAACACAATAAACTTTTTGGAAGCTGGACAACTATCTTCCTTTTTCAGAAACAGTGAAC
+
AA>11BFD1BDFBBGGFGCGC11DEGBG3FG3EAFGF3AGF1ABCGDD1FBFF0EF1GDGGGGGCEGCEEHG/>B/BD1DGHBCFFFBH10B@@DBGFGFGBEGFGHGB@GHGCCGHFHGHD>1DGHEGBFG1FFGHGHHHHHHG<CGH0FGGHGHB0@FGCHHHHFFFH/FGGFG1F1?FHFGHHGFHHF111<<C.GEGFG0DHFDGHGCCCFGHHBGGG;GG/GCGC009CFFFFBFF0BBFBC0B0;
@M03495:530:000000000-LYBTV:1:1111:14877:11155 1:N:0:AACACCTG+CCCATGCG
GTCAGCATGTGAGCTTTGGAGACTGGTTTATCAACGGCAAAATATAGATCGGAAGAGCACACGTCTGAACTCCAGTCACAACACCTGATCTCGTATGCCGTCTTCTGCTTGAAAAAAAAAACACTACTACTCTACCGCAGACAAGCGGCATCAGGTGGCGATTATCACGAAAGAGAAAATATCCAAATACACAACTGCTAAACCAGTAGCACAGCGTGCCTAGCACAGGAACACCCTCATTGCGCCTATAG
+
BABCBFFFFFFFGGGGGGGGGGGHHHBGHHHHGHHGGGGGHGHHHHHHHHHGGGGGHHHHHHGGHHGHHHHHHGHFFGGHHGEFGHHF@4FHFFGHGGHGEGHGHHHHHHHEHGFAF/B/</?02<2222>2@11</>///00<0.<----/0<0DC..;--.:0000:....9/////000900000;0000..//:0000//..///9////.-....//;/////..:.//....://;/.-..;//;
@M03495:530:000000000-LYBTV:1:1111:2711:11183 1:N:0:AACACCTG+CCCATGCG
GTCAGCATGTGAGCTTTGGAGGGCAAGAAGTGGTTGTGACTGGTTTATCAACGGCAAAATATAGATCGGAAGAGCACACGTCTGAACTCCAGTCACAACACCTGATCTCGTATGCCGTCTTCTGCTTGAAAAAAAAAAAAAAAAAAAAATATATACTACCCATACATATAATAAAAAGTAAGCAAAAACTCCTAAATACAGTGTTCAGTAACATCCATTATATAGAATGACTCACTCTAGCTATACCAACA
+
CCCCCFFFFFFFGGGGGGGGG2ABBBBGHHGHHHGEEGHHHFFFHHHHHHGHGGEFGFHHHHHHHHHHGGGGHHHHHHHF?GGGHHHHHHHGHHHHHHGHGGHHHG4GHGGGHHHHGEGHGEHFHHHH0?GHHGDG@CC-><--;----.09;099;09/90://0000;0000;00.000000/0/.;000;0000000000000;:9000900/0000000000:00:00:00000000:0;00009..
@M03495:530:000000000-LYBTV:1:1111:9049:11191 1:N:0:AACACCTG+CCCATGCG
GTCAGCATGTGAGCTTTGGTCCACCTGATCCTGGTTTATCAACGGCAAAATATAGATCGGAAGAGCACACGTCTGAACTCCAGTCACAACACCTGATCTCGTATGCCGTCTTCTGCTTGAAAAAAAAAAAAAAAAATCAACAGCACAAGCTGACAGTGAGATGGACTAAATATAACGCCCAAGACAAACAGCAGCAGACTGTCAACAAGCACCACCAGGAATAACAGCAAGACAGAATGATGCTCACGTCC
+
CCCCCFFFFFFFGGGGGGGGGGHHHHHHHHHHHHHHHHHHHHHGGGGGHHHHHHHHHHHGGGGFGHHHHHGHHHGGFHHHHHHHHHHHHGHGGHHHH4GHHFGHGFHGGGHGHHHHHHHGHHHHGGGCDAA/----.000/0/././/.:000/:<:0000000/00900000900.---;...///;../././:./.00000090./://:.......9000000.//;/////0999;000000.;.;
@M03495:530:000000000-LYBTV:1:1111:3264:11201 1:N:0:AACACCTG+CCCATGCG
GTCAGCATGTGAGCTTTGGTCCAGCCTGAGTCCTGGTTTATCAACGGCAAAATATAGATCGGAAGAGCACACGTCTGAACTCCAGTCACAACACCTGATCTCGTATGCCGTCTTCTGCTTGAAAAAAAAAAAAAAAAGTCAATATACTATGCAACACGAAGTCAGTTAATAGATATAATCAGGAACATCACAGGCATAGTAGACTGATATAAAGCTAATATAGACGTCAACAACACGAGTGACATCAAAGA
+
CCCCCFFFFFFFGGGGGGGGGGHHHGHHHHHHHHHHGHHHHHHHHGGGGGGHHHHHHHHHHGGGGHHHABGHEHHGEHHHGHHHHFHHHHHGHGGHHHD4GHHGGHHFHGGGHGHHHHHHH0FHHFCGCCGDC<--<.0=0<000<0<0000000;..-...:;000000;000000900000//./0:9000:..0;000;0000////////://///////;9....//.9...;-..9;/////9//
@M03495:530:000000000-LYBTV:1:1111:4751:11221 1:N:0:AACACCTG+CCCATGCG
GTCAGCATGTGAGCTTTGGAATTAGTAAATTCGTTGACGACAGAAGGAGCAAGATAACGACCACAGGGAGGGTGGTTTATCAACGGCAAAATATAGATCGGAAGAGCACACGTCTGAACTCCAGTCACAACACCTGATCTCGTATGCCGTCTTCTGCTTGAAAAAAAAAAAATAAAGACAGAAAAAAAGAATATCACAGAAGTAGATCACGAAGCCAGAAAGGCAGTGAAGTAGTCAATTCAAGAATAGAA
+
DCDDDFFFFFFFGGGGGGGGGGHHHHHHHHHHGHHHHHGGGGGHGHHHHHHHHHHHHHGGGGG1FGHGGGGFBFEEGHHGHHGHGGGGFHHHHHHHHHHHGGGGHHHHHHHGHHHGHHHHHHHHHHHHGHGHGGHGH?1?GHCDHHGHGGGHGHGHHHHHHHHHHGGG?E-9.0<000<//<00/.--.<.000000::0000<0000</..<9-./..<B0.<../000000000::00<0:<0:BB000
@M03495:530:000000000-LYBTV:1:1111:17745:11234 1:N:0:AACACCTG+CCCATGCG
GTCAGCATGTGAGCTTTGGAGTGAAATCTCTTGTCTTAAGGAATAAAGGAAAAAGATTCCGTCGGAGGCTCGGTGCTCTACAGGTTCAACCTTTGTACTCTATTATTGCCTCACATTCCATCTCTTGTGAAAATATATTTGATTGGCTTTTCTGCAGGTTGTTTGCCAGGAGACCTCCACTAGAAAACACAATAAACTTTTTGGAAGCTGGACAACTATCTTCATTTTTCAGAAACAGTGAACAACCCACT
+
CCCCCFFFFFFBGFGGGGGGGGHHHHHHHHGHHHHHHHHHHGHHHGHHHGGHHGGGHHHHHHHGGGGFGHHGGGEGHHHHFHHHHHHGGHHGHHHHHGHHHHHHHHHHFFGHHHFHHHHHHHHHHHHFHHFHFFHHHHHHHHHHHHGHHHHGHHHBHHHEHGHHHHFHHGGFGGGGHEHFHGFDGFHFHHHGHHGGGFHHHHGG/=/GFHEHHFHEHHHCHHGFGHFHHHGGFFBBFGFB9;CFGED9.A?
@M03495:530:000000000-LYBTV:1:1111:12911:11258 1:N:0:AACACCTG+CCCATGCG
GTCAGCATGTGAGCTTTGGTCCAGCCTGAGTCCTCTGGTTTATCAACGGCAAAATATAGATCGGAAGAGCACACGTCTGAACTCCAGTCACAACACCTGATCTCGTATGCCGTCTTCTGCTTGAAAAAAAAAAAAATGATGGAAGAACAAATCATCATTGCTTGCACATCAAAAAAATAAACAGTCGTACGACACGTATCTGAGACATTGCGAGTGGTATCAAACTTCATCATTGAGAACGGCTCAACTAA
+
CCCCCFFFFFFFGGGGGGGGGGHHHGHHGHHHHHHHHHHHHHHHHHHGGGGGHHGHHHHHHHHGGGGHHHHHHHGGHHGHHHGHHHHHHHHHHGHGGHHHH4GHHFGHHHHGGGHGHHHHHHHGHHHHGFGG/>/-<<<111>10000/C.<00=0<00000=0.0<000:000::9.0;00;/;0.:..:..-:.;/;.900990/;000.---..;9900000900::B000000.00..--;009009
@M03495:530:000000000-LYBTV:1:1111:19542:11273 1:N:0:AACACCTG+CCCATGCG
GTCAGCATGTGAGCTTTGGAATTAGTAAATTCGTTGACGACAGAAGGAGCAAGATAACGACCACTGGTTTATCAACGGCAAAATATAGATCGGAAGAGCACACGTCTGAACTCCAGTCACAACACCTGATCTCGTATGCCGTCTTCTGCTTGAAAAAAAAAAAAACAAAACAACAACTGCACACTTGCTGATCATCTGTGACAAATGAATTAAACTCATGAGTTATATAGCTCGAGATGATGGTAGCTTGA
+
CCCEEFFFFFFFGGGGGGGGGGHHHHHHHHHHGHHHHHGFGGGHHHHHHHHHHHHHHHGGGGGHHHHHHHHHHHHHGGGGGHHHHHHHHHHHGGGGHHHHHHHGHHHGHHHHHHHHHHHHHHGHGGHHHH3GHHGGHHHHGGGHGHHHHHHHHHGGGFGCFE-<<.........<..</0001./101<110:11111111111/11<111111<100111011111111111.-<.<0<110011011/.
@M03495:530:000000000-LYBTV:1:1111:14996:11276 1:N:0:AACACCTG+CCCATGCG
GTCAGCATGTGAGCTTTGGTCCAGCCTGAGTCCTGGTTTATCAACGGCAAAATATAGATCGGAAGAGCACACGTCTGAACTCCAGTCACAACACCTGATCTCGTATGCCGTCTTCTGCTTGAAAAAAAAAAAAAACAAACAAAGCAAACAGGCATTGTCAGACCAAAAAAAAACAGGTGTCGAACAACTAGATATGGTATATCAGCGACACCGCTTAAGTCAGTCAACCTGCAACTGACACGCACAGCGCA
+
BCCCCFFFFFFFGGGGGGGGGGHHHGHHFGGHHHHHHHHHHHHHHGGGGGHHHHHHHHHHHGGGEHHHHHHHGHHH?DDGHHHHHHHHHHHGHGGHHHF4FHHGGHHHHGGGHGHHGHHHHHFHHHGGGGC/<<-...0.0<.//0/0.</...<0000000:./<GEC--<-..<.0:00..9.-/.<0000000000:0000:0.--<-.-<-9.0<000000000./../00//0<00.----/9---
@M03495:530:000000000-LYBTV:1:1111:8984:11308 1:N:0:AACACCTG+CCCATGCG
GTCAGCATGTGAGCTTTGGAATTAGTAAATTCGTTGACGACAGAAGGAGCAAGATAACGACCACAGGGAGGGTGGTTTATCAACGGCAAAATATAGATCGGAAGAGCACACGTCTGAACTCCAGTCACAACACCTGATATCGTATGCCGTCTTCTGCTTGAAAAAAAAAACAGGAAGAAACACAACCGAACCACACACACAAGGAAGTCAATAGTATTGATAAACTATGAGTCAGAAACACGAGATATGCT
+
DDDDCFFFFDFFGGGGGGGGGGHHHHHHGHHHGHHHFHGGGGGHHHHGHHHGHHHHHHGGGGGHHHHFFEGG?FFEFHHHHHFHGGGGGHHHHHHGHHHHGGGGHHHHHHHGHHHGHHHHHGHHGHHHHHGHGGHHHF1?FGHHEHHGGGGHGHHHGHGHHHHHHGGGCF.9/.;:AA///:...;.:-;--.......:.....;.:0:000:00000000;::0::000000000;/:..--..000;0
@M03495:530:000000000-LYBTV:1:1111:18124:11312 1:N:0:AACACCTG+CCCATGCG
GTCAGCATGTGAGCTTTGGAATAGTAAATTCGTTGACGACAGAAGGAGCAAGATAACGACCACAGGGAGGGTGGTTTATCAACGGCAAAATATAGATCGGAAGAGCACACGTCTGAACTCCAGTCACAACACCTGATCTCGTATGCCGTCTTCTGCTTGAAAAAAAAAAAAAAACTAAACAAAAATAACACTGATGAGTTGACGACAAAACCAACAAGTTGCGAACATAGCTTGATTGTGTATAACGATTG
+
BBBBBFFFFFFFGGGGGGGGGGFGGFHHHHHDFHFGHECEEFCGCHGHHHHFGGFHFGEEGGFAGGGAEFG>?FEGHFGFGHFEEEEEHHHFGFHFFE/EEGEHFGHFHHCFGCFFGFGFHHFGHGDGHDGGDHHC111?F?ECCFHC<DCFFD1FGHF0GHHHGGGGCA99;-.0000//....;//////9///9//////..-;-..........////--9--/9/////./////./;/9/.....
@M03495:530:000000000-LYBTV:1:1111:19975:11322 1:N:0:AACACCTG+CCCATGCG
GTCAGCATGTGAGCTTTGGTTTATCAACGGCAAAATATAGATCGGAAGAGCACACGTCTGAACTCCAGTCACAACACCTGATCTCGTATGCCGTCTTCTGCTTGAAAAAAAAATAAAGCCGTTACATCACAATCCGGCGGAAATCATAGCTGGCTGCCAATCTGGGGCTCACTGAACGAGATCGCAAGATCACACGTCTGAACTCCATTCACCGCTAGGACTGTCTTATGTCGTCTTCTGCGTGAGAGAAA
+
AAAA3CDFFFFFGBGGFGGGGGFHHFBGAEE2EEGGGHHHHFHHEECAECFGHHHGFACCHGH5GFHHHHFHHHFFFEFG3@5DBFBECFDGE?>BF@BFGEFGBFG30>/>/0B1B11BBC?BF12@F1@FFF0<///----0<0=D0G0</;CEEGF0:CCC0/@.-.C0;0BBF..9C.0...9-/0;09BF-A9BE//////9///;//.---.9B//.:////;///:;:..///9-:.9./9./9
@M03495:530:000000000-LYBTV:1:1111:3467:11323 1:N:0:AACACCTG+CCCATGCG
GTCAGCATGTGAGCTTTGGTCCAGCCTGAGTCCTCTGGTTTATCAACGGCAAAATATAGATCGGAAGAGCACACGTCTGAACTCCAGTCACAACACCTGATCTCGTATGCCGTCTTCTGCTTGAAAAAAAAAAAAAAAAAACACGGAACGAGAAGTGATGTCACAAATAGAAACGCACTAGAAACGAGAGAAGTACGTATCTACACTAACTGGAGAGAGAAAGACTATCATGATAACTCAGATAAAGATGG
+
CCCCDFFFFFFFGGGGGGGGGGHHHGHHGHHHHHHHHGGHHHHHHHHGGGGGHHHHHHHHHHHGGGGHHHHHHHGGHHGHHHHHHHHHHHHHHGHGGHHHH4GGGFGHHHHGEFHGHHHHGHHHHFHHGDGGG/<<--<--.:..--.-....;:0:000000000.;0000;/.---900000;....-;0/:00.;00.;000/0/0000//.0....000//00000000000000000000000;00
@M03495:530:000000000-LYBTV:1:1111:2610:11338 1:N:0:AACACCTG+CCCATGCG
GTCAGCATGTGAGCTTTGGAGTGAAATCTCTTGTCTTAAGGAATAAAGGAAAAAGATTCCGTCGGAGGCTCGGTGCTCTACAGGTTCAACCTTTGTACTCTATTATTGCCTCACATTCCATCTCTTGTGAAAATATATTTGATTGGCTTTTCTGCAGGTTGTTTGCCAGGACTTTCCAAGACCTCCACTAGAAAACACAATAAACTTTTTGGAAGCTGGACAACTATCTTCATTTTTCAGAAACAGTGAAC
+
A1AAAFFFFFF3B1FGGGBBCBGHHHGGHFHFHGGHHHBGHCEGBGHFHGHHHHEFDG2GFHHAEGGGGHHGCEEEGHFFFHFH1FDGDHGHHEG@GHHHGHFHFHGD1EGFFGFHH1E2FFHFGFFGB2BFGHDGHHHHHHEHHGHHGFFBFHB2GGFGHCHGHGHFHH<GHC1?<GHHHBGGGHHBGFHBFGHHHFHGFHHHHHFGGHGGCFHACHGGHHGHHHHHHHFGGB;BFGFFFFFFFFFFGGB
@M03495:530:000000000-LYBTV:1:1111:26963:11355 1:N:0:AACACCTG+CCCATGCG
GTCAGCATGTGAGCTTTGGAATTAGCTGGTTTATCAACGGCAAAATATAGATCGGAAGAGCACACGTCTGAACTCCAGTCACAACACCTGATCTCGTATGCCGTCTTCTGCTTGAAAAAAAACAGTTCTGTCCATATCATATCCAGATGCCCAGAGATTAGGGCGCGTGACTACTAGAGGACGCCTGTGAGCGTCATATGGGTAGTTCCCTCCACATGAATCAATTACATCATGGTAACGCTGCATGCCGT
+
1>11>1D1DFF3DG1FGGGGBBFBB0GD0010BB3BGH00EA/G01BGGF2BFFEGGE0FFFH0AA0/B/DDCGG111D1@D11?/>>00B1B2B>//>02B/?@C>FHFH1110>1B0>///?0B2B21B@122@@DG2D2FF>F11@1?01?F/01111100>----..0</=D0<0/;.C--.:<00;/-...99009./0.0000;0B?///0090//B///99/:/9//9:;//--:--/////99
@M03495:530:000000000-LYBTV:1:1111:13041:11357 1:N:0:AACACCTG+CCCATGCG
GTCAGCATGTGAGCTTTGGAGTGAAATCTCTTGTCTTAAGGAATAAAGGAAAAAGATTCCGTCGGAGGCTCGGTGCTCTACAGGTTCAACCTTTGTACTCTATTATTGCCTCACATTCCATCTCTTGTGAAAATATATTTGATTGGCTTTTCTGCAGGTTGTTTGCCAGGACTTTCCAAGACCTCCACTAGAAAACACAATAAACTTTTTGGAAGCTGGACAACTATCTTCATTTTTCAGAAACAGTGAAC
+
AAAABFFFFDFFGGGGGGGGGGHHHHGHHHHHHHHHHHHHHHHHHHHHGHHHHHGGHHHHHHHGGGGCGHHGGEGEHHHHHH3GGGHHHHFHHHHHHGHHHHHHHHHFHGGHHHHHHHHHHHHHHHHHHHHHHHHHHHHHHHHHHGGHHHHHHGBHHHHHHGHHHHHHHHHHHHHHHHHHHHHHHHHHHGHFGHHHHHHGH0B<GHHHHHGGHHHHHHFAGHGHHHHFHHGGGGGGGGGGG;FFFGBFBG0
@M03495:530:000000000-LYBTV:1:1111:17771:11375 1:N:0:AACACCTG+CCCATGCG
GTCAGCATGTGAGCTTTGGTCCAGCCTGAGTCCTGGTTTATCAACGGCAAAATATAGATCGGAAGAGCACACGTCTGAACTCCAGTCACAACACCTGATCTCGTATGCCGTCTTCTGCTTGAAAAAAAAAAATCCTTCCACTCGGATAAGATGCTGAGGAGGGGCCAGACCACAGAGGACACAGTGAGGAATCAGAGGCCTGGGGACTCTTGGACACCAACACTGCCTCCTCTCCAGCTCCGCCGACGCAC
+
BAB?AFFFFBDDGGGGGGFGFGHFHGHHBGFHHHHGGGHHHHHHHGGGGGHEGHHHGHHHHGFEEFEGFHHHGHHGFHGHHHHFGGHHGGHGHFEGHGG4BFGFEFHHGGGGHGFGFHHHGHGHFH@GGG//01111?0<110....<<11D<FH00..<A.<---;...:/.;.:/..9/.;.:0;090B0B00:0.../9..-:9.//9////;....9.9//;;//;.;/////////9..--9--99
@M03495:530:000000000-LYBTV:1:1111:8058:11376 1:N:0:AACACCTG+CCCATGCG
GTCAGCATGTGAGCTTTGGTCCAGCCTGAGTACTCTGGTTTATCAACGGCAAAATATAGATCGGAAGAGCACACGTCTGAACTCCAGTCACAACACCTGATCTCGTATGCCGTCTTCTGCTTGAAAAAAAAAAAAAAACATCACACAAGAACAAGTGAGGAGTGGAAGGACAGAACAAACTATAATTAGACAAACGCGTTCCTAGCTTCAGACTAGATAAGAGATGCAGTATTGCAATACACTCACTACAA
+
DCCDDFFFFFFFGGGGGGGGGGHHHGHHEGGHHHHHHHHHHHHHHHHGGGGGHHGHHHHHHHHGGGGHHHHHHHGHHHGHHHHHHHHHHHHHHGHGGHHHHFHHHGGHHHHGFGHGHHHHHHHHHHHHGGGF/</---.<000<00..<//////<000.0:<..00/:.././0/</<.0:0<000<00<0//..----./0000::0000<B0<0000000/:<000:<000000000000//000/00
@M03495:530:000000000-LYBTV:1:1111:14235:11404 1:N:0:AACACCTG+CCCATGCG
GTCAGCATGTGAGCTTTGGAGTGAAATCTCTTGTCTTAAGGAATAAAGGAAAAAGATTCCGTCGGAGGCTCGGTGCTCTACAGGTTCAACCTTTGTACTCTATTATTGCCTCACATTCCATCTCTTGTGAAAATATATTTGATTGGCTTTTCTGCAGGTTGTTTGCCAGGACTTTCCAAGACCTCCACTAGAAAACACAATAAACTTTTTGGAAGCTGGACAACTATCTTCATTTTTCAGAAACAGTGAAC
+
CCCCCFFFFFFFGGGGGGGGGGHHHHHHHHHHHHHHHHHHHHHHHHHHHHHHHHGGHIHHHHHGGGGGGHHGGEGGHHHHHHGHHHHHHHHHHHHHHHHHHHHHHHHHHHHHHHHHHHHHHHHHHHHHHHHHHHHHHHHHHHHHGHHHHHHHHHHHGHHHHGHHHHHHHHHHHHHHHHHHHHHHHHHHHHHHGHHHHGHGHHHHHHHHHHGGHHFGHHHHHGHGGGHGHHGFFGGGGGGGGFCFGFFGGG0
@M03495:530:000000000-LYBTV:1:1111:20226:11410 1:N:0:AACACCTG+CCCATGCG
GTCAGCATGTGAGCTTTGGAGACTGGTTTATCAACGGCAAAATATAGATCGGAAGAGCACACGTCTGAACTCCAGTCACAACACCTGATCTCGTATGCCGTCTTCTGCTTGAAAAAAAAAAACTGAGGCTTTATTCGCTATCGTCCACGGAATGGGCTCGAGATGAATGGTAGTATCTATTGCAGTGGACCCCACTACTATAACCCTTCCCTCACAATACTATGCCACATTTCCGGATCCTGACTCCTAAC
+
BAABBFFFFFFFGGGGGGGGGGGHHHFFGHHHHHGFGGGGHFHHHHHHHHHGGGGHHHHHHHGFGHFGHHHHFHHGGHFHHGHGGHGHHBGHHFGHHHHGEGGFHGHHHHCGHHFFEEG@/B/2222///00111?<</<.0.0>.>1.<<E<C/.</.--...000;0/0000:00;;00000;9//0//.....//000000:..;;/.9:..///////////:;./////.-9.-.//////////.
@M03495:530:000000000-LYBTV:1:1111:19140:11444 1:N:0:AACACCTG+CCCATGCG
GTCAGCATGTGAGCTTTGGAATTAGTAAATTCGTTGACGACAGAAGGAGCAAGATAACGACCACAGGGAGGGTGGTTTATCAACGGCAAAATATAGATCGGAAGAGCACACGTCTGAACTCCAGTCACAACACCTGATCTCGTATGCCGTCTTCTGCTTGAAAAAAAAAAAAGATAGCGACACATACGTGTACATATGTCTAAATAAGTAAGTCAATAGTGTCACACCAACCGAAGCAACACTCACGCTCA
+
DCDDDFFFFFFFGGGGGGGGGGHHHHHHHHHHGHHHHHGFGGGHHHHHHHHHHHHHHHGGGGGHHHHGGGGGEFGFGHHHHHHHGGGGGHHHHHHHHHHHGGGGHHHGHHHGHHHGHHHHHHHHHGHHHHGHGGHHHH1FGHGGHHGHGGGHGHGHHHHHHHHHHGGEG??::.0;00-----/000.0/;/000000000;:009:0:0;0000000:00090000...9.--;-;0/...0;/0...;.
@M03495:530:000000000-LYBTV:1:1111:2941:11456 1:N:0:AACACCTG+CCCATGCG
GTCAGCATGTGAGCTTTGGAGTGAAATCTCTTGTCTTAAGGAATAAAGGAAAAAGATTCCGTCGGAGGCTCGGTGCTCTACAGGTTCAACCTTTGTACTCTATTATTGCCTCACATTCCATCTCTTGTGAAAATATATTTGATTGGCTTTTCTGCAGGTTGTTTGCCAGGACTTTCCAAGACCTCCACTAGAAAACACAATAAACTTTTTGGAAGCTGGACAACTATCTTCATTTTTCAGAAACAGTGAAC
+
BABBBFFFFFFFBGGGGGGGGGHHCGGHHHHHGHHHHHHHBFFGHHHHHHHHHHGGHHHHHHH?EFECEACE?EFFGHHGHH@3@DFHHHHHHFHHFHHHHHHHFGGHHHHHFHFHGHHFHHGHHHFHGEGHHHHHHHEGF4FF3CBGHFHHHHFFGGGFFDGGHEHHF/GHHH1FHGGHEHHGGGHHHEHHDHGBCGECFGGD<DGHHHGGHHHHFHHHHFHHHHHHEHFGGGFGFGGGFFF/FGFF090
@M03495:530:000000000-LYBTV:1:1111:6027:11489 1:N:0:AACACCTG+CCCATGCG
GTCAGCATGTGAGCTTTGGACCAGCCTGAGTCCCTGGTTTATCAACGGCAAAATATAGATCGGAAGAGCACACGTCTGAACTCCAGTCACAACACCTGATCTCGTATGCCGTCTTCTGCTTGAAAAAAAAAAAAATAAAACATCACAATCAGGAATATCATTTGAAAGAAAGCTACTGACTCACGTCAACGGCACGCGACTGCCGATAACACATCCACGACCCCGAACACTACATACACACCACCCTACTA
+
CCCCCFFFFFFFGGGGGGGGGGHHHGHHFHHHHHHHHGHHHHHHHHGGGGGHHHHHHHHHHHGEGGHHHHHHHGHHHGHHHHHHHHHHHHHHGHGGHHHHEHHHGGHFHHGFGHGHHHHHHHFGHHHGCCFG<>>0111>F.11111000<000/00000<<00<000/./0/0;C0;G00000.....0.-9--.-----.//----.000.;0/009:---.-:---/0;/0009000..9..../.:9
@M03495:530:000000000-LYBTV:1:1111:21785:11493 1:N:0:AACACCTG+CCCATGCG
GTCAGCATGTGAGCTTTGGAATTAGTAAATTCGTTGACGACAGAAGGAGCAAGATAACGACCACTGGTTTATCAACGGCAAAATATAGATCGGAAGAGCACACGTCTGAACTCCAGTCACAACACCTGATCTCGTATGCCGTCTTCTGCTTGAAAAAAAAAAAAAAAAAAAAAAATAAATCATATGTCAAATCTCCACAAGCAAAACACGAACGCTCATATAGTTGATTATATCATTAACCAAGCGCATTA
+
AAAABFFFFFFFGGGGGGGGGGHHHHHHGFHFFFFGHFEEEEGBBGHHFEGHHHGHHHFGGGFFFGHBEGHHGHHHGEEFEF2GHFHHHHHHGEEFHHGHHHFEFFHGHHHFHFHFHHHHHHGHFFHHGGBGHHF?CFGHGGGFGGHHHHHHHB1FHGGDF-C?-?BBAG-;---.//99/////////////////./...;//9.;..999-....////////////9///////////.99.--.9/
@M03495:530:000000000-LYBTV:1:1111:20383:11495 1:N:0:AACACCTG+CCCATGCG
GTCAGCATGTGAGCTTTGGAGACTGGTTTATCAACGGCAAAATATAGATCGGAAGAGCACACGTCTGAACTCCAGTCACAACACCTGATCTCGTATGCCGTCTTCTGCTTGAAAAAAAAAACTAATAGCGATGCTGTGCATGATATTCTTCATTATATATATTAAGTACCTGATCATCAAGAGTTGAAAGCGATAAGCGCAGTTCACCAGGAATCGTTGAATGTCGTAAATTCATCATTGGTGATGTAGAA
+
AAABBFF@FDDDGGGFGGCGGGCHGHHGAGHFGBGEEGGGHHHFFFGGGFEEEFGEGHHGHHGAGHE5GHHHCGHG3BFGDFEFEFBGF4FFHEAEGH3>?EGFHHF4FGFA3GEGGE/<</1@11221/</?/F110?11<111<@=1=11F1111<1>D11111<<=0<</0000=00<0<0000000/..;..00----.090000.;.900.../;00;00.....;/////;/;://;/9/99B//
@M03495:530:000000000-LYBTV:1:1111:8538:11502 1:N:0:AACACCTG+CCCATGCG
GTCAGCATGTGAGCTTTGGAGTGAAATCTCTTGTCTTAAGGAATAAAGGAAAAAGATTCCGTCGGAGGCTCGGTGCTCTACAGGTTCAACCTTTGTACTCTATTATTGCCTCACATTCCATCTCTTGTGAAAATATATTTGATTGGCTTTTCTGCAGGTTGTTTGCCAGGACTTTCCAAGACCTCCACTAGAAAACACAATAAACTTTTTGGAAGCTGGACAACTATCTTCATTTTTCAGAAACAGTGAAC
+
CCCCCFFFFFFFGGGGGGGGGGHHHHHHHHHHHHHHHHHHHHHHHHHHHHHHHHGGHHIHHGHGGGGGGGHGGGGGHHHHHHHGHHHHHFHGHHHHHHHHHHHHHHHHHHHHHHHHHHHHHHHHHHHHHHHHHHHHHHHHHHHHHFHHHHHHHHGHHGHHHFHHHHGHHGHHHHHGHGHHGFHHHHHHHHHGGGGHHHECGGFHFHHHHHGGCHBEGHFHGGHAGHHHHGGGGGFGGGFFGFB/FGFGGB0
@M03495:530:000000000-LYBTV:1:1111:4252:11504 1:N:0:AACACCTG+CCCATGCG
GTCAGCATGTGAGCTTTGGAATTAGTAAATTCGTTGACGATAGAAGGAGCAAGATAACGACCACAGGGAGGGTGGTTTATCAACGGCAAAATATAGATCGGAAGAGCACACGTCTGAACTCCAGTCACAACACCTGATCTCGTATGCCGTCTTCTGCTTGAAAAAAAAAAAATAATCAACACCTAGACGCACGTAGACATCAACGACACAAAGGTACGAACATGAGTAGATGCAGTAGTGACGAGATGAAG
+
ABCCDFFFFFFFGGGGGGGGGGHHHHHHHHHHGHHHHHGFFGGHHHGHHHHHHHHHHHGGGGGEHHHGGGGGEFEBFHHHHHGHFGGGGHHHHHHHHHHHGGGGHHHHHHHGHHHGHHHHHHHHHHHHHHGHGGHHHG2GHHFGGHHHGCEFGGGHHHHHHHHHFGGCFE--.000000/;9./;000.--;-./..000000/9.--:/..//00;...--0;000000000;00000/00..-..00:0
@M03495:530:000000000-LYBTV:1:1111:12693:11516 1:N:0:AACACCTG+CCCATGCG
GTCAGCATGTGAGCTTTGGTTTATCAACGGCAAAATATAGATCGGAAGAGCACACGTCTGAACTCCAGTCACAACACCTGATCTCGTATGCCGTCTTCTGCTTGAAAAAAAAAAAAAAAATAAAAAAAATAACAAAATAAATTACTAATGAACTAAATAAACAAAACTTATAGTAATCGATCACAGACAACTAAATGACAAGTACTGACAAAGTTTCGATCTCAATGCAGATTCCATCAAATACGTGTCAG
+
DCDDEFFFFFFFGGGGGGGGGGHHHHHHGGGGGHHHHHHHHHHHGGGGHHHHHHHGHHHGHHHHHHHHHHHHHHGHGGHHHH5GGHGGHHHHGGGHGHHHHHHHGHHHHGGGG<<>><>-011111--<.0100<:.0<<1:<0111111111:00011<:01....01011111111...<./010://.000011100<.:111:<001//111<..1<.11111011101:1111<00110.0///11
@M03495:530:000000000-LYBTV:1:1111:26367:11549 1:N:0:AACACCTG+CCCATGCG
GTCAGCATGTGAGCTTTGGAGTGAAATCTCTTGTCTTAAGGAATAAAGGAAAAAGATTCCGTCGGAGGCTCGGTGCTCTACAGGTTCAACCTTTGTACTCTATTATTGCCTCACATTCCATCTCTTGTGAAAATATATTTGATTGGCTTTTCTGCAGGTTGTTTGCCAGGACTTTCCAAGACCTCCACTAGAAAACACAATAAACTTTTTGGAAGCTGGACAACTATCTTCATTTTTCAGAAACAGTGAAC
+
A3AAAFFFFDFFGGGGGGGGGGGGGHHHHHHHGHHHHHHHHCFHHHHHHHHHHHGGHHHHHHHGGEGEEHHGGGFGHHHHFHF3@GGHHHHHGHHGGHHHHHHHHHHHHHHHHHHHHHHFHHHHHHHFGHFHDGHHHHFHHBGHHHGFGHHHHFGGGGHHHGHHHHFGFHEHHHHGBGHFCCHHHHFGHHHHFHHFHFHFDDG0DFHHFHGGGFGCGHHAHFCHHGHHHHFBFBFGGGGEG09FGGGEFF0
@M03495:530:000000000-LYBTV:1:1111:6322:11560 1:N:0:AACACCTG+CCCATGCG
GTCAGCATGTGAGCTTTGGAGTGAAATCTCTTGTCTTAAGGAATAAAGGAAAAAGATTCCGTCGGAGGCTCGGTGCTCTACAGGTTCAACCTTTGTACTCTATTATTGCCTCACATTCCATCTCTTGTGAAAATATATTTGATTGGCTTTTCTGCAGGTTGTTTGCCAGGACTTTCCAAGACCTCCACTAGAAAACACAATAAACTTTTTGGAAGCTGGACAACTATCTTCATTTTTCAGAAACAGTGAAC
+
CBCCCFFFFFFFGGGGGGGGGGHHHHHHHHHHHHHHHHHHGHHHHHHHHHHHHHGGHHHHHGHGGGGGGHHGGGGGHHHHHHGHHHHHHGHHHHHHHHHHHHHHHHHHHHHHHHHHHHHHHHHHHHHHHHHHHHHGHHHHHFHHHHHHHHHHHHHFHHHHGGHHHHGHGGGHHHHHHF?GGHGHHHHGHHGHGGFHHHHGHHFFHHHHHHGGHHFHHHHHFHHFFHHHHHGGGGGGGGGFFCBCFFFGGG0
@M03495:530:000000000-LYBTV:1:1111:24012:11607 1:N:0:AACACCTG+CCCATGCG
GTCAGCATGTGAGCTTTGGACTCCTGACTGGTTTATCAACGGCAAAATATAGATCGGAAGAGCACACGTCTGAACTCCAGTCACAACACCTGATCTCGTATGCCGTCTTCTGCTTGAAAAAAAAAAATCAAGTACCATATCACTTTAAAATGATAAACCCAAGTAAATACTCCAAACCTTTCCACAATAAAATTCTTTCGCACTTCTTTCTCTCCACAGGGTACCAGTTCTTATATCCCTTTCACAAAAAT
+
BABBBBFFFFFFGGGGGGGGGGHHHEFHHHHA4GGGBGGFEEEGCFFHHHHHGHGG?AFFHHFHHHHAGHFF5FHHGHHGFHGGGGEHGGFFB34BFCGFFGHHFGGHEHHFFHF?0F33?E/<>//02111FB?1?111F1?11<?1>=F1>11>110.>..00=000<=0/</0<./<C:0;0:.CCG00C:00;C0..9-9BF0;0009;0/0//..9/;/0000;9;//B///9/:/9/9;//....
@M03495:530:000000000-LYBTV:1:1111:10979:11619 1:N:0:AACACCTG+CCCATGCG
GTCAGCATGTGAGCTTTGGTCCAGCCTGAGTCCCTGGTTTATCAACGGCAAAATATAGATCGGAAGAGCACACGTCTGAACTCCAGTCACAACACCTGATCTCGTATGCCGTCTTCTGCTTGAAAAAAAAAAGATTGTCCGACATAACAATGCATAGATCGGAAGAGCAAACGTCTGAACTCCAGTCACCTCGAAATATCTCGTAGGCCGTCTTCTGCTTGAAAAAAAGAAGAACAAAGAGGCAGATCATT
+
AAAAACFFFFFFFGGGGGFGGFHGFFGHAFAAFFGGHHFFFHGHGHDAAFGHHHHGHHFDFHE1BEFGCHHGHEHCFFHFFHD@CGHHEGHFFHEEGE3@4B4?F?G?4GGG/GE?GHF4GHHFGD?B////</111<@1?ACCGHHHGH11<GFGGBHHHDGGGHGFC/CGD:.;CGHH;0;;/;;0000=AAF?.0C000;;C..;/-:BFA///;B/B.99BFC;.;;///./..//......9////
@M03495:530:000000000-LYBTV:1:1111:20656:11621 1:N:0:AACACCTG+CCCATGCG
GTCAGCATGTGAGCTTTGGACTCCTGACTGGTTTATCAACGGCAAAATATAGATCGGAAGAGCACACGTCTGAACTCCAGTCACAACACCTGATCTCGTATGCCGTCTTCTGCTTGAAAAAAAAAAAAAACAAAAAACCAAGAACGCACCATGGAACGTTCATTAATAGAATCCATACAGAACACCTACAACACCACCACGTTATTAACACACGTAACTACAACAACGAAATAGCATTCTGATACTACGCA
+
CCDDDFFFFFFFGGGGGGGGGGHHHHHHHHHFGHHHHHHHGGGGGHHHHHHHHHHHGGGGHHHHHHHGHHHGHHHHHHHHHHHHHHGHGGHHHH4GHHGFHHHHGGGHGHHHHHHHFHHHHGGGDF/><-...<0><.<<...</..:--::0/00:..//0;0;0000;0000000/00;0///:/0/000.......:.:./.00000:..-./..:0:0;0.9.-....0000000:0::0:00:.-.
@M03495:530:000000000-LYBTV:1:1111:11157:11623 1:N:0:AACACCTG+CCCATGCG
GTCAGCATGTGAGCTTTGGTCCAGCCTGAGTCCTGGTTTATCAACGGCAAAATATAGATCGGAAGAGCACACGTCTGAACTCCAGTCACAACACCTGATCTCGTATGCCGTCTTCTGCTTGAAAAAAAAAAAAAAAAAAAAACTAAATTAAAATAAGACTAGCAAAAAAACAAAAAGAGTAGAACACTAACATACACAACTGGTCACTCAAGATCGTAAGCCTCAGAATATAAGTAAGAAATAAACAAGTA
+
DCCDDFFFFFFFGGGGGGGGGGHHHGHHFGHHHHHHGHHHHHHHHGGGGGHHHHHHHHHHHGGFGHHHHHHHGHHHGHHHHHHHHHHHHHHGHGGHHHGDHHHGGHHHHGGGHGHHGHHHHHHHHHGGG@BA/---<----:.00<0:00:00<B000<000/000/.--....<9../<00000//0/00<<0<000..<:/:00000/00000./...:00/<00000000000:000/0:0000./00
@M03495:530:000000000-LYBTV:1:1111:7556:11630 1:N:0:AACACCTG+CCCATGCG
GTCAGCATGTGAGCTTTGGTTTATCAACGGCAAAATATAGATCGGAAGAGCACACGTCTGAACTCCAGTCACAACACCTGATCTCGTATGCCGTCTTCTGCTTGAAAAAAAAAAAAAAAAAAACATAAAGTAACACACGGATATACAAAAAACAACAACAATCAGTAACTAAGACAACATTGAAAGAATAATGGAGAAGAAAGGAACGTGAGTTCAATGAAAGCGAATAAAGTAATCACATACGATATGGG
+
CCCCDFFFFFFFGGGGGGGGGGHHHHHHGGGGGHHHHHHHHHHHGGGGHHHHHHHGHHHGHHHHHHHHHHHHHHGHGGHHHHBFGHGGHHHHGGGHGHHHHHHHAEGGGGGGGC<//<<-<--..0111=<111<<..---..<11100..-.......<.0000111111000://../111111<.01111:0/0</</<<.//......1111111111</.<--.111:11<1100100....911.
@M03495:530:000000000-LYBTV:1:1111:10840:11639 1:N:0:AACACCTG+CCCATGCG
GTCAGCATGTGAGCTTTGGAGTGAAATCTCTTGTCTTAAGGAATAAAGGAAAAAGATTCCGTCGGAGGCTCGGTGCTCTACAGGTTCAACCTTTGTACTCTATTATTGCCTCACATTCCATCTCTTGTGAAAATATATTTGATTGGCTTTTCTGCAGGTTGTTTGCCAGGACTTTCCAAGACCTCCACTAGAAAACACAATAAACTTTTTGGAAGCTGGACAACTATCTTCATTTTTCAGAAACAGTGAAC
+
CBCCCFFFFFFFGGGGGGGGGGHHHHHHHHHHHHHHHHHHHHHHHHHHHHHGHGGGHHIHHIHGGGGGGHHGGGGGHHHHHHHHHFHHHHHHHHHHHHHHHHHHHHHHHHHHHHHHHHHHHHHHHHHHHHHHHGHHHHHHHHHHHHHHHHHHHHFGHGHHGGHHHGHHHHHHHHHHGHGHHHHHHHHHHHGGHHHHHHHGHHFGHHHHHHGGFFHHHHGHGGGHHHHGHHGGGGGGGGGGGBFFGGFFGG0
@M03495:530:000000000-LYBTV:1:1111:6866:11670 1:N:0:AACACCTG+CCCATGCG
GTCAGCATGTGAGCTTTGGAGTGAAATCTCTTGTCTTAAGGAATAAAGGAAAAAGATTCCGTCGGAGGCTCGGTGCTCTACAGGTTCAACCTTTGTACTCTATTATTGCCTCACATTCCATCTCTTGTGAAAATATATTTGATTGGCTTTTCTGCAGGTTGTTTGCCAGGACTTTCCAAGACCTCCACTAGAAAACACAATAAACTTTTTGGAAGCTGGACAACTATCTTCATTTTTCAGAAACAGTGAAC
+
CBCCDFFFFFFFGGGGGGGGGGHHHHHHHHHHHHHHHHHHHHHHHHHHHHHHHHGGHHIIHIHGGGGGGHHGGGGGHHHHHHGFHHHHHHHHHGHHHHHHHHHHHHHHHHHHHHHHHHHGGHHHHHHHHHHHHHHHHHHHHHHHHFFHHHHHHHHHGHHHHGHHHHHHHHHHHHHHHHGHHHHHHHHHHGHFHHGHHHHGGHDGHHHHHHGGEGHHGHHHHHHEHHHHHHGGGFFGGGGGGGFFFGGGGG:
@M03495:530:000000000-LYBTV:1:1111:12444:11681 1:N:0:AACACCTG+CCCATGCG
GTCAGCATGTGAGCTTTGGAGACTGGTTTATCAACGGCAAAATATAGATCGGAAGAGCACACGTCTGAACTCCAGTCACAACACCTGATCTCGTATGCCGTCTTCTGCTTGAAAAAAAAAAAAAAAACAAAATAAACAACGCATGAGGAGATACACCGACAAAATAAGACGACGGGATCAACGTCAGATATCAACTCGAAGCAACAAAAACAGGAAGTCTCGATGCTAAGCAGTATACGATCAACACAGCA
+
DCDDDFFFFFFFGGGGGGGGGGGHHHGHHHHHHHHGGGGGHHHHHHHHHHHGGGGHHHHHHHGGHHGHHHHHHHHHHHHHHGHGGHHHHDHHHFGHHHHGGGHGHHHHHHHHHHHHGGGCCB<>>-<...0.00=101..---..:0/:../1110<----9/.:011<0.-----9...0<.....1<11<11/10../.90/..9.....<../.0<11/0/1.1<10/1/11:11..<..0/0..../
@M03495:530:000000000-LYBTV:1:1111:21145:11741 1:N:0:AACACCTG+CCCATGCG
GTCAGCATGTGAGCTTTGGAGTGAAATCTCTTGTCTTAAGGAATAAAGGAAAAAGATTCCGTCGGAGGCTCGGTGCTCTACAGGTTCAACCTTTGTACTCTATTATTGCCTCACATTCCATCTCTTGTGAAAATATATTTGATTGGCTTTTCTGCAGGTTGTTTGCCAGGACTTTCCAAGACCTCCACTAGAAAACACAATAAACTTTTTGGAAGCTGGACAACTATCTTCATTTTTCAGAAACAGTGAAC
+
AAAAAFFFFFFFGGGGGGGGFGHHHHHHHHHHHHFHHHHGGHHFGFGHHHHGHFGFHHHGGGHFGGGGGHHGGGFCGHHHHGHHHHHHHHGHHHHHHHHHHHHHHHHHHHHHGGHHHHHGHFHHHHHFGGGHHHHHHHHHF4GHH0GHHHHHHHGFFGHHHFHHHHHHHHHFHHHHDGFHHFHHHHHHHHHFGFHFGCHGHDF0GFHHHHGCH0CCGHHEFHHAHH0CGCFFGGGGFFFG0CC/FGFGGG0
@M03495:530:000000000-LYBTV:1:1111:10074:11751 1:N:0:AACACCTG+CCCATGCG
GTCAGCATGTGAGCTTTGGAGTGAAATCTCTTGTCTTAAGGAATAAAGGAAAAAGATTCCGTCGGAGGCTCGGTGCTCTACAGGTTCAACCTTTGTACTCTATTATTGCCTCACATTCCATCTCTTGTGAAAATATATTTGATTGGCTTTTCTGCAGGTTGTTTGCCAGGACTTTCCAAGACCTCCACTAGAAAACACAATAAACTTTTTGGAAGCTGGACAACTATCTTCATTTTTCAGAAACAGTGAAC
+
BABBBFFFFFFFGGGGGGGGGGHGGHHHHHHHHHHHHHHHHGCFGHGHHHHHHHGGHHHHHHHGFGGCEGHGGGGGHHHHHHHHHGHHHHHHHHHGGHFHHHHHHHHHHHGHHHHHHHHHHHHHHHHHHHHHHGHHHHFHHFHHHHHHHHHHHHFHGHHHHGGHHGGHHHHHHFHHHHGHHHGGGGHHHHHGGGFGHGHEHFHDGHHGHHGGGFHHHHGHFGHHHGHHGHFGGGGFGGGGGCCFGFFFGF0
@M03495:530:000000000-LYBTV:1:1111:4425:11778 1:N:0:AACACCTG+CCCATGCG
GTCAGCATGTGAGCTTTGGAGGGCAAGAAGTGGTTGTGACTGGTTTATCAACGGCAAAATATAGATCGGAAGAGCACACGTCTGAACTCCAGTCACAACACCTGATCTCGTATGCCGTCTTCTGCTTGAAAAAAAAAAAAAGAGAACGAGAGGAAAGTGGAAATCATAGTGGAGAGGTGAAATGTGTAGATATTAGGATGAGCAATAGTATTGACGTAGTCATTCAGTCCTGTAACTGACGCGTACGAACG
+
CCCCCFFFFFFFGGGGGGGGGGGGGGGHHHHHHDFEEEHHHHHHHHHHHHHHGGGGGHHHHHHHHHHHGGGGHHHHHHHCHHGGHHHHHHHHHHHHHHGHGGHHHH4GHHGGHHHHGGGHGHHBGHHHHHFHHGGGC<---..</<0.<.<-..//:0000:000000:09.090..0.00;000000;000900C00000090/000:00090099.:900900000009:000:0000..;-@-;..--
@M03495:530:000000000-LYBTV:1:1111:24088:11789 1:N:0:AACACCTG+CCCATGCG
GTCAGCATGTGAGCTTTGGTCCGCCTGAGTCCTGGTTTATCAACGGCAAAATATAGATCGGAAGAGCACACGTCTGAACTCCAGTCACAACACCTGATCTCGTATGCCGTCTTCTGCTTGAAAAAAGAACCGCTTCCCCCGGGTACTCTCGATCGTTGCCGGCTACACCGTGTAACGGTGAGGTCATCTGATATCGCAAAGCCCTCTTTGCTCGCCTGTTGTGGATCGCCACTCATGTCGCGTGAACCCTG
+
AAAABFFFF@DFGGGGFGGGG4ECEGHFGDFGHFHFFHHHHFFHGA22EEBDGDGHGHFHGGGEHHHHCFHECGGFEBGFFE@FGHDF3FEEE?BFE@4BBFFFH3FD@/>GA4?BGFGH0B3B0B/?C?//><C/FG0<//>.-><F1F.FG0-<</<0<--;:::/:@CC:/0<.-9....9CB000000000.;..-//9..;.////;;A-;.;///...///....99//9/9/..--9..9..9.
@M03495:530:000000000-LYBTV:1:1111:9807:11797 1:N:0:AACACCTG+CCCATGCG
GTCAGCATGTGAGCTTTGGAGTGAAATCTCTTGTCTTAAGGAATAAAGGAAAAAGATTCCGTCGGAGGCTCGGTGCTCTACAGGTTCAACCTTTGTACTCTATTATTGCCTCACATTCCATCTCTTGTGAAAATATATTTGATTGGCTTTTCTGCAGGTTGTTTGCCAGGACTTTCCAAGACCTCCACTAGAAAACACAATAAACTTTTTGGAAGCTGGACAACTATCTTCATTTTTCAGAAACAGTGAAC
+
AAABBFFFFDFFGGGGFGGGGGGHHHHHHGHHHGHHHHHHHHFGHFGFHFHHHFFGFHHHHGHEFGGGFFHGEEEEHHHHHHHHHHHHGHHHGHHFHHHHHHHHHHHFHHHHHHHHFGHHHHHEHHHHGHHHHHHFHHFHHHHHG0FGHHHGHH3FGHFGFDHHEGHHHEAGHHBGHHDHAGHHHHHHHHHHFGHHHFHEHHH=GHHHHHGC/GGCHFCGGCGGHHGHHGGGGGGGGGGGBBFFGGEBGG0
@M03495:530:000000000-LYBTV:1:1111:13611:11801 1:N:0:AACACCTG+CCCATGCG
GTCAGCATGTGAGCTTTGGAATTAGTAAATTCGTTGACGACAGAAGGAGCAAGATAACGACCACAGGGAGGGTGGTTTATCAACGGCAAAATATAGATCGGAAGAGCACACGTCTGAACTCCAGTCACAACACCTGATCTCGTATGCCGTCTTCTGCTTGAAAAAAAAAAACAAACACTGATACCGTACGTCCACAGGCTACACGAAAACGTAGTACACACATCACAGCACACATATACACATGACTAAGG
+
CCCDEFFFFFFFGGGGGGGGGGHHHHHHHHHHGHHHHHGGGGGHHHHHHHHHHHHHHHGGGGGHHHHGGGGGBFEEFHHHHHHHGGGGGHHHHHHHHHHHGGGGHHHHHHHGHHHGHHHHHHHHHHHHHHGHGGHHHH1FGHGGHHHHGFGHGHHGHHHHHGHHHGGEGGA....<..0001110....-/...:0..9.0/0/.-<.-/-.<..<1110..00<001</./:.00111<0000001100/
@M03495:530:000000000-LYBTV:1:1111:13663:11801 1:N:0:AACACCTG+CCCATGCG
GTCAGCATGTGATCTTTGGAGTGAAATCTCTTGTCTTAAGGAATAAAGGAAAAAGATTCCGTCGGAGGCTCGGTGCTCTACAGGTTCAACCTTTGTACTCTATTATTGCCTCACATTCCATCTCTTGTGAAAATATATTTGATTGGCTTTTCTGCAGGTTGTTTGCCAGGACTTTCCAAGACCTCCACTAGAAAACACAATAAACTTTTTGGAAGCTGGACAACTATCTTCATTTTTCAGAAACAGTGAAC
+
DCCCDFFFFFFFGGGGGGGGGGHHHHHHHHHHHHHHHHHHHHHHHHHHHHHHHHGGHIHHHHHGGGGGGHHGGFGGHHHHHHHHHHHHHHHHHHHGHHHHHHHHHHHHHHHHHHHHHHHHHHHHHHHHHHHHHHHGHHHHHGHHHHHHHHHHHHFHHHHHHGHHHHHHGHHHHHHHHHHHFHHHHHHHHHHGHHGGHHGEGDHGHHHHHHGGGHFCGHGHHHHHHHHHHHHGGGGGGGGGGB0;FFFGGG0
@M03495:530:000000000-LYBTV:1:1111:28653:11817 1:N:0:AACACCTG+CCCATGCG
GTCAGCATGTGAGCTTTGGTTTATCAACGGCAAAATATAGATCGGAAGAGCACACGTCTGAACTCCAGTCACAACACCTGATCTCGTATGCCGTCTTCTGCTTGAAAAAAAAAAACACTTATAAAAATATCACAAGACCGCATCACTAACACTCACACTGTATGAACATGGCGCTGCTCAGTCCGTTCCACGGCACTGTCACATACATTACATCCTCACGACGTTCTCATTCGTACCGTCCGACGATTATT
+
BCBCCFFFFFFDFBGGGGGGGGHHHFHHGGGGGHHGGHHHHHHHGGGGFHGHHHHGHHHGFGCHGHHHHHHHGHGHFFHHFH5FFB?EGGFHGFGHGHHHHHHHHHFFHGGG@C</=022222222202111111?000/--.-1<1111000</000/0=000<00000/.-.--.000/00:..0//00.<---//0000000000000000/000...---.<.000000:/...<..99---...0<
@M03495:530:000000000-LYBTV:1:1111:16911:11828 1:N:0:AACACCTG+CCCATGCG
GTCAGCATGTGAGCTTTGGACTCCTGACTGGTTTATCAACGGCAAAATATAGATCGGAAGAGCACACGTCTGAACTCCAGTCACAACACCTGATCTCGTATGCCGTCTTCTGCTTGAAAAAAAAAAAAATTTTGAAGCTGCGGTGGGCGAAGAAATACAGCATGAGATCACCGCGCTGGTGGTCCTCCTATCGTCGGTCTTTCCGAACTACACGAACTGAAGATCTAATGTCTGACATACAGTCACTAACC
+
CCCBCFFFFFFFGGGGGGGGGGHHHHHHHHHFGHHHHHHHGGGGEGHHHHHHHHHHGGGEGHHBGHHFHHHGHHHHHHHHHHHHHHGHGFHGHF@BEGFEGHFHGFFBFHEGGHHHFFGFHGGC///>/01111<>111><--.-.-=--:;.::C0;BC0/CCB000;0:/.;9---9//..009/////9./.:--..9://:A.-.////.-.-9://///;/////:///////////9/9//:/:.
@M03495:530:000000000-LYBTV:1:1111:3708:11838 1:N:0:AACACCTG+CCCATGCG
GTCAGCATGTGAGCTTTGGAGTGAAATCTCTTGTCTTAAGGAATAAAGGAAAAAGATTCCGTCGGAGGCTCGGTGCTCTACAGGTTCAACCTTTGTACTCTATTATTGCCTCACATTCCATCTCTTGTGAAAATATATTTGATTGGCTTTTCTGCAGGTTGTTTGCCAGGACTTTCCAAGACCTCCACTAGAAAACACAATAAACTTTTTGGAAGCTGGACAACTATCTTCATTTTTCAGAAACAGTGAAC
+
BAACCFFFFFFFGGGGGGGGGGHHHHHHHHHHHHHHHHHHHHHGHHHHHHHHHHGGHHFHHGHGGGGGGHHGGGGGHHHHHHHHHHHHHHHHHHHHHHHHHHHHHHHHHHHHHHHHHHHHHHHHHHHHHHHHHHHHHHHHHHHHHHHHHHHHHHHHHHHHHGHHHHHHHHHHHHHHHHHHHHHHHHHHHFBFHFGHHHGGHDH=GHHHHHGGEGGEHHHFHHFHGBHHHHGFFFGGGGGGGCFGGGGGFF:
@M03495:530:000000000-LYBTV:1:1111:9970:11840 1:N:0:AACACCTG+CCCATGCG
GTCAGCATGTGAGCTTTGGAGTGAAATCTCTTGTCTTAAGGAATAAAGGAAAAAGATTCCGTCGGAGGCTCGGTGCTCTACAGGTTCAACCTTTGTACTCTATTATTGCCTCACATTCCATCTCTTGTGAAAATATATTTGATTGGCTTTTCTGCAGGTTGTTTGCCAGGACTTTCCAAGACCTCCACTAGAAAACACAATAAACTTTTTGGAAGCTGGACAACTATCTTCATTTTTCAGAAACAGTGAAC
+
BABCCFFFFFFFGGGGGGGGGGHHHHHHHHHHHGHHHHHHHGHGFHHHGHHHHHGCFHHHHGHGGGGGGHHGGGGFHHHHHHHHHHHHHHGHHFFFDHHGHHHHFHHGHHHHHHHHHHHGHHHHHHHHHHGHFGHHHHHHHHHHHGHHHHHHHHGHHGHHGDHHHHGHHHEHHHHHHHHHHHHHHFHHHHGG1GGFHHGGHHHHHHHHHHGG:GFCGFFHHFHHHHGHHHGGGGGGGGGFFGFFGGFGGG9
@M03495:530:000000000-LYBTV:1:1111:17207:11874 1:N:0:AACACCTG+CCCATGCG
GTCAGCATGTGAGCTTTGGAATTAGTAAATTCGTTGACGACAGAAGGAGCAAGATAACGACCACAGGGAGGGTGGTTTATCAACGGCAAAATATAGATCGGAAGAGCACACGTCTGAACTCCAGTCACAACACCTGATCTCGTATGCCGTCTTCTGCTTGAAAAAAAAAAAAAAAAATGGAATAATACGATCTGTAGAATTATGTAGAGTACAACTCACAGAAACAACTCGTATAGAATCTCATGAATGAG
+
CCCCCFFFFFFFGGGGGGGGGGHHHHHHEHHHGHHHHHGFGGGHHHHHHHHHHGHHHHGGGGGHHHHGGFGGEFGEGHHHHHGHGGGGGGHHHHHHHHHHGGGGHHHHHHHGGHHGHHHHHHHHHHHHHHGHGGHHHH1@GHGGHHHHGGGHGHFGHHHHHHHHHGG;EE9;-----.0;000;0000....:00000000000;00000;0090000900000//.;00.../;0900000000:0:009
@M03495:530:000000000-LYBTV:1:1111:22531:11881 1:N:0:AACACCTG+CCCATGCG
GTCAGCATGTGAGCTTTGGAGGGCAAGAAGTGGTTGTGACATTGCTATGGCAGCTAGAGTGGTTTATCAACGGCAAAATATAGATCGGAAGAGCACACGTCTGAACTCCAGTCACAACACCTGATCTCGTATGCCGTCTTCTGCTTGAAAAAAAAAAAAGAAATTGTATCTGTAGCGTAGAACGCGAATATGCTATCATGGACATGCCGTATATCAGGAAGCTCACTATATGTGATACATTGATGTGCGCC
+
BBBCCFFFFFFFGGGGGGGGGGGGGGGHHHHHHGGGGGHHHHHHHHHHHHHHGGHHHFGGGGFFHHHHHHHGGGGGHHHHHHFFGHHGGGGGHHHHHHGHHGGHHHHHHHHHHHGHHGHGGHHHH?HHB/?FHGHGBGFGEGHGHGGFHHHHG?@E@-<.;./000000;000:0:-C.-.00..----.000;00/0000000:000-9..0000000:..00:0:0BB000;00000:00000;00.-.
@M03495:530:000000000-LYBTV:1:1111:13524:11896 1:N:0:AACACCTG+CCCATGCG
GTCAGCATGTGAGCTTTGGAGTGAAATCTCTTGTCTTAAGGAATAAAGGAAAAAGATTCCGTCGGAGGCTCGGTGCTCTACAGGTTCAACCTTTGTACTCTATTATTGCCTCACATTCCATCTCTTGTGAAAATATATTTGATTGGCTTTTCTGCAGGTTGTTTGCCAGGACTTTCCAAGACCTCCACTAGAAAACACAATAAACTTTTTGGAAGCTGGACAACTATCTTCATTTTTCAGAAACAGTGAAC
+
DDDDDFFFFFFFGGGGGGGGGGHHHHHHHHHHHHHHHHHHHHHHHHHHHHHHHHGGHIIHHIHGGGGGGHHGGEGGHHHHHHHHHHHHHHHHHHHHHHHHHHHHHHHHHHHHHHHHHHHHHHHHHHHHHHHHHHHHHHHHHGHHHGHHHHHHHHHHGHHHHGHHHHHHHHHHHHHHHHHHHHHHHHHHHHGHGGGHHHHGHHHHHGHHHHGGHHHHHHHAHHHGHGHHHHGGGGFGGGGGF<<FFGFGFF:
@M03495:530:000000000-LYBTV:1:1111:10666:11899 1:N:0:AACACCTG+CCCATGCG
GTCAGCATGTGAGCTTTGGTCCAGCCTGAGTCCTGGTTTATCAACGGCAAAATATAGATCGGAAGAGCACACGTCTGAACTCCAGTCACAACACCTGATCTCGTATGCCGTCTTCTGCTTGAAAAAAAAAAAAACAAAAAGCCAGAAGACAGAGGTTGACTGGAGAATGCAAATAATAATGGAAGGAGAAGGTAATCTGAAGCGCAAACCATATAGTATAACGCTTTATCGTAATGACCATGCACACAAAA
+
DDDDDFFFFFFFGGGGGGGGGGHHHGHHHHHHHHHHHHHHHHHHHGGGGGHHHHHHHHHHHGGGGHHHHHHHGHHHFHHHHHHGHHHHHHHGHGGHHHHBGHHGGHHHHGGGHGHHHHHHHHHHHHGGGCFA/-...0<..000../00/<///.0///000./.0.000<:000000:00000/.<9.</.:0000000000-----...00000<00<00.-...:<0./..<:<000000000.....
@M03495:530:000000000-LYBTV:1:1111:28372:11908 1:N:0:AACACCTG+CCCATGCG
GTCAGCATGTGAGCTTTGGTCCAGCCTGAGTCCTGGTTTATCAACGGCAAAATATAGATCGGAAGAGCACACGTCTGAACTCCAGTCACAACACCTGATCTCGTATGCCGTCTTCTGCTTGAAAAAAAAAAAAACAAGCATTTATCATTCTGCTAACGTACAGTCACATCTATACCTCACCGTACTCTTCATTATTCTTCACATTCAGTTCTATACTACACTTTGCACTTTTCCTACTCACGCTCTCCTCC
+
BBBBBFFFFDFFGGGGGGGGGGHHHGHHCGFGHHHGFGHHHHFHGGGFGGHHHHHHHHHHHGGCEGHHHHHGGHHHEBGGHHE3BFHFHHHGHFFHHHE4GHGGFFF@FFGGHGHHHHHHHACGHHGG?@/><<...0.><111=1110=000=00/.<...00;0;0:00:00000:/....;..090000;000000000000000000000000009/00000////;/9BB/9///:.....;99B9
@M03495:530:000000000-LYBTV:1:1111:4986:11921 1:N:0:AACACCTG+CCCATGCG
GTCAGCATGTGAGCTTTGGAGACTGGTTTATCAACGGCAAAATATAGATCGGAAGAGCACACGTCTGAACTCCAGTCACAACACCTGATCTCGTATGCCGTCTTCTGCTTGAAAAAAAAAAAAACAATATATAACAACTAGGGTGTCGGAATACAGACAGACAAAAAACGCGTCTCGGGATTTCTACACATCATCACTAAATTATATACTCTAGCTAGTACAGTGTAAGGTTATAAATACAGATAACCTAT
+
CCCCCFFFFFFFGGGGGGGGGGGHHHHHHHHHHHHGGGGGGHHHHHHHHHHGGGGHHHHHHHGFHHGHHHHHHHHHHHHHHGHGGHHHF4BGHFFHHHHGGGHGHHHHHHHHGHHHGG?@BD@////1<11111111.1110.0.-/.-<C.00000./:/.///..-.---9-.//.--./0000009////:;////////////9////;/;////;://///////9//////////////;//;//
@M03495:530:000000000-LYBTV:1:1111:6771:11942 1:N:0:AACACCTG+CCCATGCG
GTCAGCATGTGAGCTTTGGAGTGAAATCTCTTGTCTTAAGGAATAAAGGAAAAAGATTCCGTCGGAGGCTCGGTGCTCTACAGGTTCAACCTTTGTACTCTATTATTGCCTCACATTCCATCTCTTGTGAAAATATATTTGATTGGCTTTTCTGCAGGTTGTTTGCCAGGACTTTCCAAGACCTCCACTAGAAAACACAATAAACTTTTTGGAAGCTGGACAACTATCTTCATTTTTCAGAAACAGTGAAC
+
BABBBFFFFFFFGGFGFEB4FGHGHHHHHHHBGGFGHH6FGHHGHFHFHFHHFFEGGHHFHGF?EEEAEGGCEEE?GHHGHHGHHGFFGHHHHEG4BGHGHHHHHHHHFGGHHFHHFHHEHGD3DGGHHHHGGEGFGGFGHHHHHE0C??F2FG1BGC0@G<FGCDFHF/FGGHBGGFGE<GHHHFHGFHHG1FGFH.G.DDHDDGHHHHGGCHFCFHCCCGHHHHFFHCFFFGFGGGGBB0;9/B9BFG0
@M03495:530:000000000-LYBTV:1:1111:18331:11976 1:N:0:AACACCTG+CCCATGCG
GTCAGCATGTGAGCTTTGGTCCAGCCTGAGTCCTGGTTTATCAACGGCAAAATATAGATCGGAAGAGCACACGTCTGAACTCCAGTCACAACACCTGATCTCGTATGCCGTCTTCTGCTTGAAAAAAAAAAAAACAAAGTAATAAAATCCCGATAATGGCATGTTTACACAGTATCCTATTCAACTAAGACATTCAATAGCACATATTGTTCAACACGTACAACGCACGCTCGTGAAATGATTCAACTCTA
+
BBB@BFFFFFFFGGGGGGGCGGHHHGHHFGGHHGGHGHHHHHHHHGGGGGHHHHHHHGHHHGGEEHHHHHHHGHHHGHHHHHFFHHHHHHHGHEGHHHD4FGHGGHHHHGGGHGHGHHHHHHGHHHGGFC@A/-.<.<0111111111//0..<-.000;/:.00<000:0.00:;C000000000/0/09/00;0000;009/0;00000000009.;..;//-9;---9.--././///////;//;:/
@M03495:530:000000000-LYBTV:1:1111:6532:11986 1:N:0:AACACCTG+CCCATGCG
GTCAGCATGTGAGCTTTGGACTCCTGACTGGTTTATCAACGGCAAAATATAGATCGGAAGAGCACACGTCTGAACTCCAGTCACAACACCTGATCTCGTATGCCGTCTTCTGCTTGAAAAAAAAAAAAAAAATCAAATCGTGAAAGAATCCACATAGACGCAGATAATATAGCACAGCGATAAGCGAAACTAATAATATCATGAAATCGAAAAGAGCGAACATAAGGTTAGAATAAACTATACTCACTGTG
+
CDCCDFFFFFFFGGGGGGGGGGHHHHHHHHHGHHHHHHHHGGGGGHHHGHHHHHHHGGGGHHHHHHHGHHHGFHHHHHHHHHHHHHGHGGHHHG4GGHGGHHHHGGGHGHHGHHHHHHHHHGCGCDC<<---0100010<..<.11<.0:000:00110.-<--01<11111110</.--..<00-.-<-<101<1111<11:11111../.-/.//-----:1110101.1<111:011111101<1111
@M03495:530:000000000-LYBTV:1:1111:26595:11987 1:N:0:AACACCTG+CCCATGCG
GTCAGCATGTGAGCTTTGGAGTGAAATCTCTTGTCTTAAGGAATAAAGGAAAAAGATTCCGTCGGAGGCTCGGTGCTCTACAGGTTCAACCTTTGTACTCTATTATTGCCTCACATTCCATCTCTTGTGAAAATATATTTGATTGGCTTTTCTGCAGGTTGTTTGCCAGGACAGGTCGTGATTGCTGGAGCAGGTATGATATAATTCTAGGATTTGACAGATGAATAATTTACATATATATCTAACTTTGA
+
BBBBBFFFFDFFGGGGGGCGGFGGGAGFHHHHGHHHGF6FGHFGHFFFGFGHHAEGHHHHHHGEFEE0ECGE?FE0GGHEFHF3FGFHEGHHHHHGHHHFHHHHHHH4B3FFEHGFHHFHHHHGHHHBGDHHEFGFDFGHHBGHD0FGHHFGGH3GHAFFFGHHH2FGBGEHHGFDGCFGGHHHFHHFFGBCGA.DGCDGFGH0DBGHHHHGFHHGHHGHHGHGCGG0CCHFFCGHFFGEEC0B00CFFG0
@M03495:530:000000000-LYBTV:1:1111:10726:12001 1:N:0:AACACCTG+CCCATGCG
GTCAGCATGTGAGCTTTGGAGTGAAATCTCTTGTCTTAAGGAATAAAGGAAAAAGATTCCGTCGGAGGCTCGGTGCTCTACAGGTTCAACCTTTGTACTCTATTATTGCCTCACATTCCATCTCTTGTGAAAATATAGATCGGAAGAGCACACGTCTGAACTCCAGTCACAACACCTGATCTCGTATGCCGTCTTCTGCTTGAAAAAAAAAACAAAAAAAAAGATCTGAAGAGACCATGACGTACAGATAA
+
DCDDDFFFFFFFGGGGGGGGGGHHHHHHHHHHHHHHHHHHHHHGHHHHHHHHHHGGHIIIHIHGGGGGGHHGGGGGHHHHHHGHHHHHHHHHHHHHHHHHHHHHHHHHHHHHHHHHHHHHHHHHHHHHHHHHHHHHHHHHHHGGGGHHHGHHHGGHHGHHHGHHHHHHHHHHGHGGHHHH1GHHGGHHHHGGFFEGHHHHHHFGHFHGCCGG...;..----..00:0000:;//;/0000.....0;000
@M03495:530:000000000-LYBTV:1:1111:23978:12031 1:N:0:AACACCTG+CCCATGCG
GTCAGCATGTGAGCTTTGGAGTGAAATCTCTTGTCTTAAGGAATAAAGGAAAAAGATTCCGTCGGAGGCTCGGTGCTCTACAGGTTCAACCTTTGTACTCTATTATTGCCTCACATTCCATCTCTTGTGAAAATATATTTGATTGGCTTTTCTGCAGGTTGTTTGCCAGGACTTTCCAAGACCTCCACTAGAAAACACAATAAACTTTTTGGAAGCTGGACAACTATCTTCATTTTTCAGAAACAGTGAAC
+
CCCCCFFFFDFFGGGGGGGGGGHHHHHHHHHGHHHHHHHHHHHHHHHHHHHHHHGGHIHHHHHCGGGGGHHGGFGGHHHHHHHHHHHGGHHHHHHGHHGHHHHHHHHHHHHHHHHHHHHHHHHHHHHHFEFGHHHHHHHHHHHHHHGHHHHHHHHHFHHHHGHHGHFHGGHHHHGHHHHHFHHHHHEHHHGGGFGHHFHFHFH=GHHHHHGGBGFEHHHHFHCGHHFHHHGGGGGGGGGGFCFGGFBFEF0
@M03495:530:000000000-LYBTV:1:1111:23114:12059 1:N:0:AACACCTG+CCCATGCG
GTCAGCATGTGAGCTTTGGAGTGAAATCTCTTGTCTTAAGGAATAAAGGAAAAAGATTCCGTCGGAGGCTCGGTGCTCTACAGGTTCAACCTTTGTACTCTATTATTGCCTCACATTCCATCTCTTGTGAAAATATATTTGATTGGCTTTTCTGCAGGTTGTTTGCCAGGACTTTCCAAGACCTCCACTAGAAAACACAATAAACTTTTTGGAAGCTGGACAACTATCTTCATTTTTCAGAAACAGTGAAC
+
AAB3AFFFFFFBFGGGGGGGG4BDFHFGEFHHHFHHHGEDHBGEGFHGFHHHHAEGGHGGHFGGGGCEFFHEGEEEHHGFFFH3@FDFGHFGHHHGDGHHHGHHHHHHHFGGGHHFHHF4FGFFFGHGF4BDGGHHFHHHF?FGFHHHEHFBHHGFBGHFG?GCFHHHFHGHGHFHGHHHHHHHHGHGFEFHH100GH.EHGH<GGHHGGGGCHHHHHHHFHGHHHHFHHGFGFGGGGGGF;;CFGFFFG0
@M03495:530:000000000-LYBTV:1:1111:11665:12092 1:N:0:AACACCTG+CCCATGCG
GTCAGCATGTGAGCTTTGGAGTGAAATCTCTTGTCTTAAGGAATAAAGGAAAAAGATTCCGTCGGAGGCTCGGTGCTCTACAGGTTCAACCTTTGTACTCTATTATTGCCTCACATTCCATCTCTTGTGAAAATATATTTGATTGGCTTTTCTGCAGGTTGTTTGCCAGGACTTTCCAAGACCTCCACTAGAAAACACAATAAACTTTTTGGAAGCTGGACAACTATCTTCATTTTTCAGAAACAGTGAAC
+
DCCDDFFFFFFFGGGGGGGGGGHHHGHHHHHHHHHHHHHHHHHHHHHHHHHHHHGGHIIHHHHGGGGGGHHGGEEFHHHHHHHHHHHHHHHHHHHGHHGHHHHHHHHHHHHHHHHHHHHHHHHHHHHHHHGHHHHHHHHHHFHHHFHHHHHHHHGHHHHHHGHHHHHHHHHHHHHHHHHHGHHHHHHHHHHHHHHHHHHGHGHHHHHHHHGGHHHGHHHHHHHHHFHHHHGGGGGGGGGGFBFFGGGGGG:
@M03495:530:000000000-LYBTV:1:1111:28070:12111 1:N:0:AACACCTG+CCCATGCG
GTCAGCATGTGAGCTTTGGAGTGAAATCTCTTGTCTTAAGGAATAAAGGAAAAAGATTCCGTCGGAGGCTCGGTGCTCTACAGGTTCAACCTTTGTACTCTATTATTGCCTCACATTCCATCTCTTGTGAAAATATATTTGATTGGCTTTTCTGCAGGTTGTTTGCCAGGACTTTCCAAGACCTCCACTAGAAAACACAATAAACTTTTTGGAAGCTGGACAACTATCTTCATTTTTCAGAAACAGTGAAC
+
CCCCCFFFFFFFGGGGGGGGGGHHHHHHHHHHHHHHHHHGHHHHHHHHHHHHHHGGHHHHHHHGGGGGGHGGGGGGHHGHHHHHHGHHHHHHHGHHHHHHHHHGGHHHHHHHHHHGHHHHHGHHHHHHHHHHHHHHHHHHGHHHHGFHHHHHHHEFHHHHHGGHHHHHHHHHHHHHHGFHAHHGHHHHHHHBGGFHHHHGG=DDHHHHHHGGFFFEGHGFHHFGHBHHHHFFGGFGGGFGGCFGGG;FBF0
@M03495:530:000000000-LYBTV:1:1111:16071:12119 1:N:0:AACACCTG+CCCATGCG
GTCAGCATGTGAGCTTTGGTCCGCCTGAGTCCTGGTTTATCAACGGCAAAATATAGATCGGAAGAGCACACGTCTGAACTCCAGTCACAACACCTGATCTCGTATGCCGTCTTCTGCTTGAAAAAAAAAAAAAAAAAAAAAACTAGAAAAGCAAATGCTGTTGGAGGTACTCTCGCAAAATAAATACAGCTTACACTCAAGTTATATGTAGTAGTTCACACATCTGACACAGGACATGGATGAACATGATG
+
DDDDDFFFFFFFGGGGGGGGGGGGGGHHHHHHHHHHHHHHHHHHGGGGGHHHHHHHHHHHGFGGHHHHHHHGHHHF5GHHHHHFFHHHHHGHGGHHHHFHHHFGHHHHGFGHGHHHHHHHHHHHHGGGGFD><---------.000000//<0/0000:0<:0.</..00<000..-.-:000<0000:00000000:/000000000000<000000000.<00<0:00/..<./00/0000000<00<0
@M03495:530:000000000-LYBTV:1:1111:23700:12141 1:N:0:AACACCTG+CCCATGCG
GTCAGCATGTGAGCTTTGGAGTGAAATCTCTTGTCTTAAGGAATAAAGGAAAAAGATTCCGTCGGAGGCTCGGTGCTCTACAGGTTCAACCTTTGTACTCTATTATTGCCTCACATTCCATCTCTTGTGAAAATATATTTGATTGGCTTTTCTGCAGGTTGTTTGCCAGGACTTTCCAAGACCTCCACTAGAAAACACAATAAACTTTTTGGAAGCTGGACAACTATCTTCATTTTTCAGAAACAGTGAAC
+
BBBCCFFFFFFFGGGGGGGGGGHHHHHHHHHHHHHHHHHHHHHHHHHHHHHHHGGGHIHHHGHGGGGGGHHGGGGGHHHHHHHHHHHHHHHHHHHHHHHHHHHHHHHHHHHHHHHHHHHHHHHHHHHHHHHHHHHHHHHHHFHHHFGHHHHHHHHHHHHHHGHHHHHHGHHHHHHHHHHHHHHHHHGHHHHHHFHHHHGGHHHHFEHHHHGGHHHHHHHHHHHHHEHHHHGGGGGGGGGGF:CFGFFFGG0
@M03495:530:000000000-LYBTV:1:1111:5022:12142 1:N:0:AACACCTG+CCCATGCG
GTCAGCATGTGAGCTTTGGAGTGAAATCTCTTGTCTTAAGGAATAAAGGAAAAAGATTCCGTCGGAGGCTCGGTGCTCTACAGGTTCAACCTTTGTACTCTATTATTGCCTCACATTCCATCTCTTGTGAAAATATATTTGATTGGCTTTTCTGCAGGTTGTTTGCCAGGACTTTCCAAGACCTCCACTAGAAAACACAATAAACTTTTTGGAAGCTGGACAACTATCTTCATTTTTCAGAAACAGTGAAC
+
DCDDDFFFFFFFGGGGGGGGGGHHHHHHHHHHHHHHHHHHHHHHHHHHHHHHHHGGHIHIHHHGGGGGGHHGGGGGHHGHHHHGHHHHHHGHHHHGHHHHHHHHHHHHHHHHHHHHHHHHHHHHHHHHHHHHHHHHHHHHHHHHHHHHHHHHHHHHHHHHHGHHHGHHHHHHHHHHHHFHFHHGHHFHHGGHHHGHHGGEFHHHHHHHHHGGHHHGHHHHHHHGGHHGHHEGGGGGGGGGGGGGGGFGGF0
@M03495:530:000000000-LYBTV:1:1111:14054:12174 1:N:0:AACACCTG+CCCATGCG
GTCAGCATGTGAGCTTTGGAGTGAAATCTCTTGTCTTAAGGAATAAAGGAAAAAGATTCCGTCGGAGGCTCGGTGCTCTACAGGTTCAACCTTTGTACTCTATTATTGCCTCACATTCCATCTCTTGTGAAAATATATTTGATTGGCTTTTCTGCAGGTTGTTTGCCAGGACTTTCCAAGACCTCCACTAGAAAACACAATAAACTTTTTGGAAGCTGGACAACTATCTTCATTTTTCAGAAACAGTGAAC
+
BBBBBFFFFDFFGGGGGGGGGGGHHHHHHHHHHHHGHHHHHHHGHHHHHHHHHHGAHFHHHFHCGGGGGCHG?FEGHHHHHHHEGHDGHHHGHDGFHHHHHGHHHHHHHHGHHHHHHHGHHHFEHHHHHHHHDGHHHHHHHGHHFHHHHHHHHHHGHGHHHGHHHFHHHHHFHHHHHHHGEHHHHGHFHFHEHHHFHHHGHDGHHHHHHGGGBGGGFF/GHHGHHHHGHHGGGFGGFGGGGF/BBFGFGG0
@M03495:530:000000000-LYBTV:1:1111:25188:12209 1:N:0:AACACCTG+CCCATGCG
GTCAGCATGTGAGCTTTGGTCCAGCCTGAGTCCCTGGTTTATCAACGGAAAATATAGATCGGAAGAGCACACGTCTGAACTCCAGTCACAACACCTGATCTCGTATGCCGTCTTCTGCTTGAAAAAAAAAAAAAAAACAACAACATCAAGCACATACTCATAATATCGATTATGAAAATACAAAGTACAGACAGAATCTCAACTGCAATAAATGCAGTCACCTCGTATAAAGCAATATCAATACTGAACGA
+
DCCDEFFFFFFFGGGGGGGGGGHHHGHHHHHHHHHHHHHHHHHHHHGGGGGHHHHHHHHHHGGGEHHHHHHHGHHHGHHHHHHHGHHHHHHGHGGHHHF@GHHGGHHHHGGGHGHHHHHHHHHHHHGGGG?B//>--...<..../0000<C//::0<011111<11:..1.111111100:00/11111<.//:0111111<1/0<011:<111111<01:0..../<11110/0<1111<101:100..
@M03495:530:000000000-LYBTV:1:1111:24496:12216 1:N:0:AACACCTG+CCCATGCG
GTCAGCATGTGAGCTTTGGTCCAGCCTGAGTCCTGGTTTATCAACGGCAAAATATAGATCGGAAGAGCACACGTCTGAACTCCAGTCACAACACCTGATCTCGTATGCCGTCTTCTGCTTGAAAAAAAAAAGAAGTTCAGCACCCAGATTGCGGCAAAACTTCGTTCCCGTCTTCTCATTCTCCAAATACCCTTTTTCTTCATCATCAGTGATGATTGTCATACTATTTATACTATCAATCTCTGGTAGCA
+
BABBBFFFFFFFGGGGGGGGGGHGHGHHBGHHFHHHCGHHHHFHGGGGEFHHHHHHHGHHHGGCEHFHHHHHCHHCCFFHHHF3BFGGFHGGHGEHHC34BFGGGHHGHCDEHEFEHHHHHF3FF?DGGG/?/001?1111?0?//..1<<DA@C--</.<00<//./0:;.;.00000000;00/0;990/0;:0;C0CB00;0;C000000000000;09000/////99//////9/////9//////
@M03495:530:000000000-LYBTV:1:1111:19720:12274 1:N:0:AACACCTG+CCCATGCG
GTCAGCATGTGAGCTTTGGAGTGAAATCTCTTGTCTTAAGGAATAAAGGAAAAAGATTCCGTCGGAGGCTCGGTGCTCTACAGGTTCAACCTTTGTACTCTATTATTGCCTCACATTCCATCTCTTGTGAAAATATATTTGATTGGCTTTTCTGCAGGTTGTTTGCCAGGACTTTCCAAGACCTCCACTAGAAAACACAATAAACTTTTTGGAAGCTGGACAACTATCTTCATTTTTCAGAAACAGTGAAC
+
CACCDFFFFFFFGGGGGGGGGGHHHHHHHHHHHHHHHHHHHHHHH5FHHHHHHHGGHIIIHIHGGGGGGHHGGGGGHHHHHHHHHHHHHHHHHHHHHHHHHHHHHHHHHHHHHHHHHHHHHHHHHHHHHHHHHHHHHHHHHHHHHHHHHHHHHHHHHGHHHGHHHHHHHHGHHHHHHHHHHHHHHHHHHHHHHHHHHHHGHGHHHHHHHHGGHGHHHHHHHHHHHHHHHHGGGGGHHGHGGGFGGGFGGG:
@M03495:530:000000000-LYBTV:1:1111:3145:12279 1:N:0:AACACCTG+CCCATGCG
GTCAGCATGTGAGCTTTGGAGTGAAATCTCTTGTCTTAAGGAATAAAGGAAAAAGATTCCGTCGGAGGCTCGGTGCTCTACAGGTTCAACCTTTGTACTCTATTATTGCCTCACATTCCATCTCTTGTGAAAATATATTTGATTGGCTTTTCTGCAGGTTGTTTGCCAGGACTTTCCAAGACCTCCACTAGAAAACACAATAAACTTTTTGGAAGCTGGACAACTATCTTCATTTTTCAGAAACAGTGAAC
+
BB?AAFF5D@FBFGGGGCGGCFCFFGCFFFHDDEGHHHAFBBGGFGFHFFGHHGGEGEDHBFHEGEG?E1FEEBA>GFFDGGC3BFFF4FGHHFBB@FGHHEHHGHHHH3BGGHHHHFHHHHEHHHHGB4BGHHHGHHFHHHHHF0CGHHHHHHGHHEHHHAGBGFFFFHGGHFDG1?FGHHHHHHGCHHHFGHHHHHHGHHHGHGHHHHCDHHFGFHGHFHGEGHHHHHFFGGFGGFGGGGBBFFCFFF0
@M03495:530:000000000-LYBTV:1:1111:8623:12282 1:N:0:AACACCTG+CCCATGCG
GTCAGCATGTGAGCTTTGGAATTAGTAAATTCGTTGACGACAGAAGGAGCAAGATAACGACCACAGGGAGGGTGGTTTATCAACGGCAAAATATAGATCGGAAGAGCACACGTCTGAACTCCAGTCACAACACCTGATCTCGTATGCCGTCTTCTGCTTGAAAAAAAAAAAAAAAAGAAAAAGAATAGACACATACATGAAGCGATAATAAGTGGGAAGAGTACGAACCAGTACAGTCAGTGAACAACAGG
+
DDDCCFFFFFFFGGGGGGGGGGHHHHHHHHHHGHHHHHGGGGGHHHHHHHHHHHHHHHGGGGGGHHHGFEGGEGEBFHHHHHHHFGGGGHHHHHHHHHHHGGGGGHHHHHHGHHHGHHHHHHHHHHHHHHGHGGHHHHBGHHGGHHGGDEFGGHHHHHHHHHHHHGGEG?-A----..:B/A...0000:0::00000000009:...:000000.;0...000...--..;00;0:000:00000/..:.
@M03495:530:000000000-LYBTV:1:1111:13383:12288 1:N:0:AACACCTG+CCCATGCG
GTCAGCATGTGAGCTTTGGTTTATCAACGGCAAAATATAGATCGGAAGAGCACACGTCTGAACTCCAGTCACAACACCTGATCTCGTATGCCGTCTTCTGCTTGAAAAAAAAAAAAACAACATACAACAAAATTAAATATAGTCAACAGCCAAAGATAAACGTGACAAAAATGCGCTGGATGTGATAAGCACATGCAATCTTATCAAAGTTGGACGTCAGTAGAATATGAATCAAGCACATGCACACAGAG
+
CACCCFFFFFFFGGGGGGGGGGHHHHHHGGGGGHHHHHHHHHHHGGGGHHHHHHHGHHHGHHHHHHHHHHHHHHGGGGHHHH5DFGGGHHHHGEGHGHHHHHHHHGHHHGGGGG/>//////=111?1?/001<1>111111<11111/...////00000..:..00:...00..---.00000;00000//;000000000000000000000:...;00000000000000:0;///0:0000.:.0/
@M03495:530:000000000-LYBTV:1:1111:15528:12306 1:N:0:AACACCTG+CCCATGCG
GTCAGCATGTGAGCTTTGGAGTGAAATCTCTTGTCTTAAGGAATAAAGGAAAAAGATTCCGTCGGAGGCTCGGTGCTCTACAGGTTCAACCTTTGTACTCTATTATTGCCTCACATTCCATCTCTTGTGAAAATATATTTGATTGGCTTTTCTGCAGGTTGTTTGCCAGGACTTTCCAAGACCTCCACTAGAAAACACAATAAACTTTTTGGAAGCTGGACAACTATCTTCATTTTTCAGAAACAGTGAAC
+
CBCCCFFFFFFFGGGGGGGGGGHHHHHHHHHHHHHHHHHHHHHHHHHHHHHHHHGGHIHIHIHGGGGGGHHGGGGGBGHHHHHHHGHHHHHGHHHHHHHHHHHHHHHHHHHHHHHHHHHHHHHHHHHHHHHHHHHHHHHHHHHHFHHHHHHHHHGHHFGHHGHHEHHHHHHHHHHHHHHHHHHHHGHHHGFHFHFHHHHGHHHHHHHHHHGG0GHEHGHHHGFHHHHHHGGGGGGGGGGGGBFGGGGGGG0
@M03495:530:000000000-LYBTV:1:1111:21783:12313 1:N:0:AACACCTG+CCCATGCG
GTCAGCATGTGAGCTTTGGAATAGTAAATTCGTTGACGACAGAAGGAGCAAGATAACGACCACAGGGAGGGTGGTTTATCAACGGCAAAATATAGATCGGAAGAGCACACGTCTGAACTCCAGTCACAACACCTGATCTCGTATGCCGTCTTCTGCTTGAAAAAAAAAAAAAACCCTAACAAGGGCCCTTGCAGGGTCGTTCACCTTAGGCTCCGCCACCCTGCCGCCCTGCTACCTACGCCCCATCCACG
+
BBBBAFFFFFFFGGGGGGGGFGHHHHHHHHHGHFHEHGDGFGGHHHHHHHGHHHHHHGGGGGEGGHFCEGG1FFGFHFGFHHFFFGGGHGGHGHHGHHHGGGGGFHHHHHCHFHGHHHGHGHHHFHHHGGGGDHGH1?G?GFDGFHFC<CHGHGF<FFF0>GHHG-@@@--9-;.../9;F0/:...-././//9-9/--.9//////9/9B.9.9.9...:..9-9---..///9//:.----.././/.
@M03495:530:000000000-LYBTV:1:1111:15728:12333 1:N:0:AACACCTG+CCCATGCG
GTCAGCATGTGAGCTTTGGAATTAGTAAATTCGTTGACGACAGAAGGAGCAAGATAACGACCACAGGGAGGGTGGTTTATCAACGGCAAAATATAGATCGGAAGAGCACACGTCTGAACTCCAGTCACAACACCTGATCTCGTATGCCGTCTTCTGCTTGAAAAAAAAAAAAAACAGTACAATAATGAGATACAAAAACGATGATCCAGCTAGTAACAACATAGCGACCAAGCAACATATGCATGCACAGA
+
BCCDDFFFFFFFGGGGGGGGGGHHHHHHHHHHGGHHHHGFGGGHHHHHHHHHHHHHHHGGGGGHHHHGGGGGBFGGGHHHHHHHGGGGGHHHHHHHHHHHGFGGHHHHHHHGHHHGHHHHHHHHHHHHHHGHGGHHHH1GHHFGHHHHGGGHGHHHHHHHHHHHHGGGFC-;99../0::000000000000::00...-...000000/00000:000../000-----...//../00000000000/0
@M03495:530:000000000-LYBTV:1:1111:5140:12364 1:N:0:AACACCTG+CCCATGCG
GTCAGCATGTGAGCTTTGGAGACTGGTTTATCAACGGCAAAATATAGATCGGAAGAGCACACGTCTGAACTCCAGTCACAACACCTGATCTCGTATGCCGTCTTCTGCTTGAAAAAAAACAACACGGCCATTTTCCGACATCATCTATTTAACAACATGCAGTGTGATGCCCCAGTCTATTTTATTCTTATCTCCTACTACACCTATTTACTTCAGAATCTAGTCTATATCTCCGTACATATACCCAAGAA
+
AAA3>CFFFFFFBFGGGGFGGFEHHC5FGFH5GHFG?GCEFHFGAGHHDEGGGGGHHHGHHHEBGHGBGHHHHHHGHHGHHG1FEGHFGEGGF?EGFFHGGGAFHFGGHHHHCG3G/<B//?/////<//0>2>11<//<<?1<11>1<1>=111<.F1<00=/=0<0000/.../0:0;0;00000;0CC0;00;00:;F/9//;00090000000000;00;0000000000.=.../:/B////9..;
@M03495:530:000000000-LYBTV:1:1111:5270:12366 1:N:0:AACACCTG+CCCATGCG
GTCAGCATGTGAGCTTTGGAGTGAAATCTCTTGTCTTAAGGAATAAAGGAAAAAGATTCCGTCGGAGGCTCGGTGCTCTACAGGTTCAACCTTTGTACTCTATTATTGCCTCACATTCCATCTCTTGTGAAAATATATTTGATTGGCTTTTCTGCAGGTTGTTTGCCAGGACTTTCCAAGACCTCCACTAGAAAACACAATAAACTTTTTGGAAGCTGGACAACTATCTTCATTTTTCAGAAACAGTGAAC
+
CBBBCFFFFFFFGGGGGGGGGGHHHHHHHHHHHHHHHHHHHHHHHHHHHHHHHHGGHHHHHHHGGGGGGHHGGGGGHHHHHHGHHHHHHHHHHHHHHHHHHHHHHHHGHHHHHHHHHHHHHHHHHHHHHHHHHHHHHHHHHHHHHFHHHHHGHHHHHHHHHGHHGHHHHGHHHHHHHHHHHHHHHEHHHHGHGHHHHHHGHHGGHHHHHHGGGHGHHHGGHHHHHHHHHHGGGGGGGGGGGGGGGGFGGGC
@M03495:530:000000000-LYBTV:1:1111:26886:12386 1:N:0:AACACCTG+CCCATGCG
GTCAGCATGTGAGCTTTGGATTGACGACAGAAGGAGCAAGATAACGACCACAGGGAGGGTGGTTTATCAACGGCAAAATATAGATCGGAAGAGCACACGTCTGAACTCCAGTCACAACACCTGATATCGTATGCCGTCTTCTGCTTGAAAATAAAAACCTAACAAAAAAATAAGCTATCTCCTCCTTAATACGGACTCCTACCATAGTTGCACTTTCGTCCTTAGAATTGCTCTCGAGTGAAGTCACTGAC
+
>>>>ACFFFFF3AGFFGFGGGF1E1E0FAEHHHCFC0FG0FEDFBEGG/AGGFGGE/AE/AE//>GFGBFHG/@E/>BGDG2B22F/E?E/A0GFFHH?FEB<EH<FGHHHHHGHDHGEEGHFB12>1FCFGBFF/?<0?F1DGD110>11111<1>..</<</<<GC--.000:00;/00:0//9000000..;--/9000;000;0009C00;00--;9-;///9/////9:/:/-/;//9///B////
@M03495:530:000000000-LYBTV:1:1111:18283:12401 1:N:0:AACACCTG+CCCATGCG
GTCAGCATGTGAGCTTTGGAATTAGTTGACGACAGAAGGAGCAAGATAACGACCACAGGGAGGGTGGTTTATCAACGGCAAAATATAGATCGGAAGAGCACACGTCTGAACTCCAGTCACAACACCTGATCTCGTATGCCGTCTTCTGCTTGAAAAAAAAAAAAAAAAAAACGATCAAAACAACATGATGATATAGCAATGACGATTAGTAACATATGACCATCACATGACCGAAAACTATTAGTACCGGA
+
DCDEEFFFFFFFGGGGGGGGGGHHHHHHHHGGGGGHHHHHHHHHHHHHHHGGGGGHHHHGGGGGGGGGGHHHHHHHGGGGGHHHHHHHHHHHGGGGHHHHHHHGHHHGHHHHHHHHHHHHHHGHGGHHHH2FHHGGHGHHGEGHGHHHHHHEHHHGHGGCG@<--<-<--99-.9<.000<<<../0011::11111:1001<....901111111111:0<0:0001<00:-----/011<111111.--
@M03495:530:000000000-LYBTV:1:1111:3918:12426 1:N:0:AACACCAG+CCCATGCG
GTCAGCATGTGAGCTTTGGACGACAGAAGGAGCAAGATAACGACCACAGGGAGGGTGGTTTATCAACGGCAAAATATAGATCGGAAGAGCACACGTCTGAACTCCAGTCACAACACCAGATCTCGTATGCCGTCTTCTGCTTGAAAAAAAAAAACACATGAAAACACAAAACACACGTTGTACTCGAGTGTAACTCATAAGAAATTAAAATAACAAGGTATGTCCTGTTGCGATGACAATGAAAAAACAAA
+
BBBCCFFFFFFFGGGGGGGGGGGGGGHHHHHHHHHHHHHHHGGGGGHHHHGFGGGEFGEGHHHHHHHGGGGGHHGGHHHHHHHGGGGHHHHGHHGHHHGHHHHHHGHHHHHHHGHGG/GHHBHHHGGFHHHGFGHGHHFFHHHHHHGGGGGG-<....000000/<<<....<.<.-...<0000...<.0:00000000000/000000000000/.<0<0000000000--..000<<00000<-.<..
@M03495:530:000000000-LYBTV:1:1111:25069:12428 1:N:0:AACACCTG+CCCATGCG
GTCAGCATGTGAGCTTTGGTCCGCCTGAGTCCTGGTTTATCAACGGCAAAATATAGATCGGAAGAGCACACGTCTGAACTCCAGTCACAACACCTGATCTCGTATGCCGTCTTCTGCTTGAAAAAAAAAAACAAGACACACGTTCATGCTGGCATCGGCGAGCACACAAAGAAGCTGAGCACGAGGCACCTCGGTGGAAGTGGGTCCATTACGCTAGTATCTACCACCTACAACGCTCACGATGAAGCGCG
+
CCCCCFFFFFFFGGGGGGGGGGGGGGHHHHHHHHHHHHHHHHHHGGGGGHHHHHHHHHHHGGGGHHHHHHHGHHHEEHHHHHHHHHHFHHGHGGHGHB4BGHFGHHHFEEEHGHHHGGHHGBHHHGGGC/<///000000.-<00111<10/./</..------.:...;//.//;00;C0.-.;--:../.....9./////..../////...:.//9///////../////--.../..:.:///---
@M03495:530:000000000-LYBTV:1:1111:12767:12431 1:N:0:AACACCTG+CCCATGCT
GTCAGCATGTGAGCTTTGGTTTATCAACGGCAAAATATAGATCGGAAGAGCACACGTCTGAACTCCAGTCACAACACCTGATCTCGTATGCCGTCTTCTGCTTGAAAAAAAAAAAAAAAATAACAAAAATAAAATGTAATCCTCAAGAAATAAACAAATATCAAAAACGTAAGAACGGACAATCTTTTACATACTGTAAAGTTAACAGAGTCCATTATGTATGATCTACACATAAACCACAATCAGTACGT
+
CCCDDFFFFFFFGGGGGGGGGGHHHHHHGGGGGHHHHHHHHHHHGGGGHHHHHHHGHHHGHHHHHHHHHHHHHHGHGGHHHH5GGHGGHHHHGFGHGHHHHHHHFHHHHGGGGC<>>>>-01111100.0111110==1=11100000//1=1101..11111100..-....11<...--.:0:11110111011111111111110//<0011111111111:1111:/<00110/....0<00111./
@M03495:530:000000000-LYBTV:1:1111:19952:12435 1:N:0:AACACCTG+CCCATGCG
GTCAGCATGTGAGCTTTGGAATTAGTAAATTGTTGACGACAGAAGGAGCAAGATAACGACCACAGGGAGGGTGGTTTATCAACGGCAAAATATAGATCGGAAGAGCACACGTCTGAACTCCAGTCACAACACCTGATATCGTATGCCGTCTTCTGCTTGAAAAAAAAAAAAAACTTATATACAACTGTGACATCATGTGCTGAAGATTTATTTGAAAATTATGCAAAACACAACTACTTACACGTACGAAT
+
CBCCDFFFFFFFGGGGGGGGGGHHHHHHHHHHHHHHHGGGGGHHHHHHHHHHHHHHHGGGGGHHHHGFFGG?FEGGHHHHHHHGGGGGHHGHHHHHHHHGGGGHHHHHHHGFHHGHHHHHHHHHHHHHHGHGGHHHH1@FFGHHHHHGGGHGHHHHHHHGHHHHGGGC:;@D-.;000;000C90:/0009::00:0000;0000099:B0000090;9:00000;0/.:;A..09;090;00.;/.-...
@M03495:530:000000000-LYBTV:1:1111:23434:12444 1:N:0:AACACCTG+CCCATGCG
GTCAGCATGTGAGCTTTGGAGTGAAATCTCTTGTCTTAAGGAATAAAGGAAAAAGATTCCGTCGGAGGCTCGGTGCTCTACAGGTTCAACCTTTGTACTCTATTATTGCCTCACATTCCATCTCTTGTGAAAATATATTTGATTGGCTTTTCTGCAGGTTGTTTGCCAGGACTTTCCAAGACCTCCACTAGAAAACACAATAAACTTTTTGGAAGCTGGACAACTATCTTCATTTTTCAGAAACAGTGAAC
+
CCDDCFFFFFFFGGGGGGGGGGHHHGHHHHHHHHHHHHHHHHHHHHGHHGHHHHGGHIHIHIHGGGGGGHHGGGFEHHHHHHHGHHHHHHHHHHHHHHHHHHHHHHHHHHGHHHHHHHHHHHGHHHHHGGHGHHHHHHHHHEHHHFHHHHHHHHHHHHHHHGHHHHHHHHHHHHHHHHHHHHHHHHGHHHHEFHHHHHHGHHHDHHHHHHGGHHGHHHHHHGHHHHHHHHHGGGGGGGGGF<CFGGBFFF0
@M03495:530:000000000-LYBTV:1:1111:18824:12447 1:N:0:AACACCTG+CCCATGCG
GTCAGCATGTGAGCTTTGGATTGACGACAGAAGGAGCAAGATAACGACCACAGGGAGGGTGGTTTATCAACGGCAAAATATAGATCGGAAGAGCACACGTCTGAACTCCAGTCACAACACCTGATCTCGTATGCCGTCTTCTGCTTGAAAAAAAAAAAAACAGCGACTCATATCTAAACCAGTCCTTGACGCACGGGCGAAGAAGAATACGTATCCTTGCATCACCCAACGCGTCAGTTCTGGCCAGAAGT
+
BAABBFFFFFFFGGGGGGGGGGHHHGFGGEGFFGHHHHHHHHHHHGGGGGHEGGGEEEG1FE1FFFHFFDHFCCFEGHHHHHFEGHHGGGGHHHHHHHGHHHEHHHHGHFFFGHHHHGHGGHFGH2@FGGGHGFH@<C0F<FHGEHH0GGHHGCFG-;D?../.-9:-.00;9;0000//.9//F/:/9/.9---9-9----.//:/:9/.//;./////9/99/......--9-../:/9///9/..///
@M03495:530:000000000-LYBTV:1:1111:16147:12460 1:N:0:AACACCTG+CCCATGCG
GTCAGCATGTGAGCTTTGGACTCCTGACTGGTTTATCAACGGCAAAATATAGATCGGAAGAGCACACGTCTGAACTCCAGTCACAACACCTGATCTCGTATGCCGTCTTCTGCTTGAAAAAAAAAAAACAAACAAAAAACATACAACTATATGAACTATAGAATCACGACTATTACACTAATAACGGCTAGTCCCACAGAGTAAGAACCACTACTTCTAAGAAATCAACCATAATTCGCAGAAGACGTCGG
+
EEDEEFFFFFFFGGGGGGGGGGHHHHHHHHHGHHHHHHHHGGGGGHHHHHHHHHHHGGGGHHHHHHHGHHHGHHHHHHHHHHHHHHGHGGHHGG4GGHGGHHHHGGGHGHHHHHHHHHHHHGFGCBCC///0/0??0.-..11<100001111=1110<<=1=1110<<-.-1111101/01110.---..0110::..0/11111:/...0//11111110:/1100/..0001:1.9..-/00/...--
@M03495:530:000000000-LYBTV:1:1111:14880:12463 1:N:0:AACACCTG+CCCATGCG
GTCAGCATGTGAGCTTTGGATGGTTCTGGTTTATCAACGGCAAAATATAGATCGGAAGAGCACACGTCTGAACTCCAGTCACAACACCTGATCTCGTATGCCGTCTTCTGCTTGAAAAAAAAAAAAAAAAAACGCAAAACTGCCAGCGTGGACCGAGATACATACACACAAAAACAGCGTAGCACACTCAATAACTACAACCGACATCGGGTACAGACCAGCGAGAACTTAATGGATGCAAGGAACATATA
+
CCCCCFFFFFFFGGGGGGGGGGGGHHHHHHHHHHHHHHGGGGGHHHHHHHHHHHGGGGHHHHHHHGHHHGHHHHHHHHHHHHHFFHGGHHHHHHHHEGHHHHGGGHGHHHHHHHFHGGHGGG<D//><----.<----/.000/0;.-:.-.0/:---.00;009000:.AF...9/9-:.9.;9/.///:0:000900:0.----:0..-;-00;0..9..--:-.0009:0;0000/00;.././0000
@M03495:530:000000000-LYBTV:1:1111:29249:12465 1:N:0:AACACCTG+CCCATGCG
GTCAGCATGTGAGCTTTGGATGGTTCTGGTTTATCAACGGCAAAATATAGATCGGAAGAGCACACGTCTGAACTCCAGTCACAACACCTGATCTCGTATGCCGTCTTCTGCTTGAAAAAAAAACAATAACTGCTATATATCTAGTATCCCCTCTTCTACTTGTAAGAAACAATCACTTACTCTATCCATTGTGTATATGCCTCTTCACACTTGTATCCTAGTAAGCCAAATAACAACTCTAACACATTGCC
+
A>AAABFDFFFFGGGGGGGGGGFHHHBGHAGAEGHHHFGCGGGHGHHHHHGGHHGG1EF1GGFHHGHHGGHHGHFHH3DBEGF3EHGGF33344B1?EHEGGGEEFFFEHFGFFAG3GFG//</?/22@222222222>22@111<111</0/0<F11<F111111>1000.1/<<000000000</00000:/0:0000000/00000//00;:00009000;00////0009009/0;000/;.000;;
@M03495:530:000000000-LYBTV:1:1111:22834:12480 1:N:0:AACACCTG+CCCATGCG
GTCAGCATGTGAGCTTTGGTCCAGCCTGAGTCCTGGTTTATCAACGGCAAAATATAGATCGGAAGAGCACACGTCTGAACTCCAGTCACAACACCTGATCTCGTATGCCGTCTTCTGCTTGAAAAAAAAAAAAAAGAACAAATATTGAATAAAGTACGATATTGTGAAACATAATCTTAACAGACTAATTATCTGTCATACGATATGCTGCATCACTTCAGCATCACATACTGCTACTGAGCCCACTATGA
+
CCCDDFFFFFFFGGGGGGGGGGHHHGHHGHGHHHHHHHHHHHHHHGGGGGHHHHHHHHHHHGGGGHHHHHHHGHHHGHHHHHHHHHHHHHHGHGGHHHHDHHHGGHHHHGGGHGHHGHHHHHHHHHGGGDFA/>-..00<<.00=000000000=00<...-000000;0/0000000:0000/.0000000000;0;00;.:..-00000/0000000000000:0000000;00000000/..../000
@M03495:530:000000000-LYBTV:1:1111:12084:12523 1:N:0:AACACCTG+CCCATGCG
GTCAGCATGTGAGCTTTGGTCCGCCTGAGTCCTGGTTTATCAACGGCAAAATATAGATCGGAAGAGCACACGTCTGAACTCCAGTCACAACACCTGATCTCGTATGCCGTCTTCTGCTTGAAAAAAAAAAAAAAACACACTCCCAACTAGGACAAAGCATAGAGTAATGTACGAATCACATAGACATACAACGCTGGTGGAAGCGATGACGAATTGATAACATCTCATGTATACGGTCAACATTACCAATG
+
CCCDDFFFFFFFGGGGGGGGGGGGGGHHHHHHHHHHHHHHHHHHGGGGGHHHHHHHHHHHGGGGHHHHHHHGHHHGHHHHHHHHHHHHHHGHGGHHHHDGGHGGHHHHGGGHGHHHHHHHGHHHHGGGDCAC---...<.///<//</00/<0/.///01101111111111..<9.1001:11011<00<<9-..-//..0<.-...10..-..0111<:0101111111<11../..000:111<1000
@M03495:530:000000000-LYBTV:1:1111:14207:12533 1:N:0:AACACCTG+CCCATGCG
GTCAGCATGTGAGCTTTGGAATTAGTAAATTCGATAACGACCACAGGGAGGGTGGTTTATCAACGGCAAAATATAGATCGGAAGAGCACACGTCTGAACTCCAGTCACAACACCTGATCTCGTATGCCGTCTTCTGCTTGAAAAAAAAAAAAAAAAATAGACTGCGCAGTGAAGAGGCAAAACACAGTGAGAAAGGAGATACTACCAGTAGAGCAACAAGGATACACGAGGAGCAAAGATATCTAGAAACA
+
CDDCCFFFFFFFGGGGGGGGGGHHHHHHFHHHGHHHGHGGGGGHHHHGFGGGFGGGGHHHHHHHGGGGGHHHHHHHFHHHGGGGHHHHHHHGHHHGHHHHHHHHHHHHHHGHGGHHHGBHHHFGHHHHGGGHGHHHHHHHHHHHHGGGG@E:-;A-9:00:00;;.-:-900000....../..;..00;:0000.;../:0;00;:0;00000;/.../;.0:000.----.../0/;000000:000//
@M03495:530:000000000-LYBTV:1:1111:16526:12548 1:N:0:AACACCTG+CCCATGCG
GTCAGCATGTGAGCTTTGGAGTGAAATCTCTTGTCTTAAGGAATAAAGGAAAAAGATTCCGTCGGAGGCTCGGTGCTCTACAGGTTCAACCTTTGTACTCTATTATTGCCTCACATTCCATCTCTTGTGAAAATATATTTGATTGGCTTTTCTGCAGGTTGTTTGCCAGGACTTTCCAAGACCTCCACTAGAAAACACAATAAACTTTTTGGAAGCTGGACAACTATCTTCATTTTTCAGAAACAGTGAAC
+
CBCCCFFFFFFFGGGGGGGGGGHHHHHHHHHHHHHHHHHHHHHHHHHHHHHHHHGGHIIHHHHGGGGGGHHGGGGGHHHHHGHHHHHHHHHHHHHHHHHHHHHHHHHHHHHHHHHGHHHHHHHHHHHHHHHHHHHHHHHHHHHHHHHHHHHHHHHHGHHHHGHHHHHHHHHHHHHHHHGHHHHHHHHHHHHGHHHHHHHGHHHFHHHHHHGG0;/.GHFCHHHHHGHHFGFGFGGGGFFGGGGGGGFGGG0
@M03495:530:000000000-LYBTV:1:1111:9870:12555 1:N:0:AACACCTG+CCCATGCG
GTCAGCATGTGAGCTTTGGTCCAGCCTGAGTCCCTGGTTTATCAACGGCAAAATATAGATCGGAAGAGCACACGTCTGAACTCCAGTCACAACACCTGATCTCGTATGCCGTCTTCTGCTTGAAAAAAAAAAAAAAAGAAAATAACCTCATAGAGATATACGTAGCTAAAAATAAATAAAGTAATAGAAAAACATATTATACAGTATATAATTCTGATCAAATATTATTAGTCCACAAGGTACATTTATGA
+
CCCEEFFFFFFFGGGGGGGGGGHHHGHHHHHHHHHHHHHHHHHHHHGGGGGHHHHHHHHHHHGEGGHHHHHHHGHHHGHHHHHHHHHHHHHHGHGGHHHHDHHHGGHHHHGGGHGHHHHHHHGHHHHGGGC<@/<--.<.//10100=/011<:11111<1.00..11:100.011111111111<1111/<..0111111111111111111111111100111<11111111100...01111111111
@M03495:530:000000000-LYBTV:1:1111:15655:12590 1:N:0:AACACCTG+CCCATGCG
GTCAGCATGTGAGCTTTGGAATTAGGGTGGTTTATCAACGGCAAAATATAGATCGGAAGAGCACACGTCTGAACTCCAGTCACAACACCTGATCTCGTATGCCGTCTTCTGCTTGAAAAAAAAAAAAAAATAAACTATATAGGATATGTTTACATTACTAAAAGAAAATACATAAAATATAATGCATACCTAAGGCCCATTATAAATGAGTGCAGCTGTTGACTTCACTCACAACTCTAACGTACCTAGAC
+
EDEEEFFFFFFFGGGGGGGGGGHHHHHHGGGGHHHHHHHGGGGGHHHHHHHHHHHGGGGHHHHHHHGHHHGHHHHHHHHHHHHHHGHGGHHHHFHHHGGHHHHGGGHGGHGHHHHHHHHHGGDGC>//-<0<>1011111<1001<11=111111:1:1<<001..//1<001:<111<:1111<1110/110///..9/1<111<1111101<10/010010:111<11/000.0:1:10./...11001
@M03495:530:000000000-LYBTV:1:1111:27752:12611 1:N:0:AACACCTG+CCCATGCG
GTCAGCATGTGAGCTTTGGATGGTTCTGGTTTATCAACGGCAAAATATAGATCGGAAGAGCACACGTCTGAACTCCAGTCACAACACCTGATATCGTATGCCGTCTTCTGCTTGAAAAAAAAAAAAACCATATCAGCCAGCTCACATCACAAAATGGCACACATCAAAACCATCCAGTATATACATTATCTATATCGAATCTCAGACATCACAAAAGTTGACTTCCACATTATCTTATGATAATACACTTC
+
BABBBFFFFFFFGGGGGGGFGGGGHHHHGFGFCDHHHHGGGGCGHHHHFFHHHHGGEGHHFHFBAEFGHEHFHGH3FHGHHGHGGFGGE3F344BEG1GFHFE?/B??G4DDGHHHHHHGCF<B//>/??111?11<000.<111>>100<<..<00</0/..000:C0...:/.:G:000;00000000;000;;:E/090;000;/009;C;../0;009///:/:////:/9//////9////99///
@M03495:530:000000000-LYBTV:1:1111:8486:12617 1:N:0:AACACCTG+CCCATGCG
GTCAGCATGTGAGCTTTGGAATAGTAAATTCGTTGACGACAGAAGGAGCAAGATAACGACCACAGGGAGGCTGGTTTATCAACGGCAAAATATAGATCGGAAGAGCACACGTCTGAACTCCAGTCACAACACCTGATCTCGTATGCCGTCTTCTGCTTGAAAAAAAAAAAAAAAAAAAATATCACACACTAGGCTGCGTTTATCGTGAAACTAACGCATCATACTTCACCACTAGAGGACTAGAGAAAGAT
+
CCCDDFFFFFFFGGGGGGGGGGHHHHHHHHHGHHHHHGGGGGHHHHHHHHHHHHHHHGGGGGHHHHGGGGGHHGHHHHHHHHHGGGGGHHHHHHHHHHHGGGGHHHHHHHGHHHGHHHHHHHHHHHHHHGHGGHHHHDHHHGGHHHHGGGHGHHHHHHHCGHHHGGG@E<--<9-----::111100..//0//:<.-..-.11././.10110099-.901:11111000.<:0<0/..</0001000/0
@M03495:530:000000000-LYBTV:1:1111:25434:12626 1:N:0:AACACCTG+CCCATGCG
GTCAGCATGTGAGCTTTGGTCCAGCCTGAGTCCTCTGGTTTATCAACGGCAAAATATAGATCGGAAGAGCACACGTCTGAACTCCAGTCACAACACCTGATCTCGTATGCCGTCTTCTGCTTGAAAAAAAAAAAAAACCACCTACTGGAGATGCTTACGGTGTTCCAGGTGTAAACGCACACATCGCGCATACTCTTAGCACAGCCCTCTCTTGCGCCAGCCTACTCGCATCGCTCGCACCACACGCCCAG
+
BABBBFFFFDFFFGGGGGGGGGFHHGHH4GGHFHHHHHHHHHHHHHFGGGGGHHHGHFHHHHHGEFGAHGHFHGGGHHGFHH5ECGFGHGGHHEHFEHHBH4@FGGGHGHHG>EFGFHHHHH3BFGHHC@////>--..>...//0<//</<<0000:..:...0000::/:0000.----;.0C..--:..///////9/9....9...//9//-9..-.;././/.--.-....--9;-:...--;-..
@M03495:530:000000000-LYBTV:1:1111:11780:12628 1:N:0:AACACCTG+CCCATGCG
GTCAGCATGTGAGCTTTGGAGACTGGTTTATCAACGGCAAAATATAGATCGGAAGAGCACACGTCTGAACTCCAGTCACAACACCTGATCTCGTATGCCGTCTTCTGCTTGAAAAAAAAAAAAAAAAAAACACAGACAGCTGATAAATACCTAAGATGCATACCACACTCAACAAAAAGGAAACTGAAACATACTGTGAGACCTAACTACATGTTGTCATATCAGTAGAGTAGAAAAACAATTACGCACAC
+
CCCCCFFFFFFFGGGGGGGGGGGHHHHHHHHHHHHGGGGGHHHHHHHHHHHGGGGHHHHHHHGGHHGHHHHHHHHHHHHHHGFGGHHHHDGHHFGHHHHGGGHGHHHHHHGHHHHHGGGFDBB/>-----.<.<.0.//.00000:00000000/000000<0/0:C.</:0/<....../:/<000000/0000000<000.0:0/0000000:0/000<:000:0<000<0000:....0<009..<-.
@M03495:530:000000000-LYBTV:1:1111:20436:12632 1:N:0:AACACCTG+CCCATGCG
GTCAGCATGTGAGCTTTGGACTCCTGACTGGTTTATCAACGGCAAAATATAGATCGGAAGAGCACACGTCTGAACTCCAGTCACAACACCTGATCTCGTATGCCGTCTTCTGCTTGAAAAAAAAAACAAATTTGAAGCTGAGGCTGGCGAAGAAATCCCGAATGATATCCCCGCTCTGTGTGGCGGTGCATAGTCGGTCTTTTCGAACCCAATGTTAGGAAACACACACGTCGTAAACTCCGTCCACATTT
+
BBBABFFFFDFFGGGGGGGFGFHHHHFHHHHBFHHHHHHHGGGGGHHHHHHHHHHHGGGGHHHFFHHGHHHGFHHHGHGHHHHHHHGHGGHHHF4BFGFFHFHHF>EGGGHHHFHGACDGCCCF///<<022@@1?1?1110///<<.--<>.</D0C0..-./:0:0;0/C----.00009.;-----;;00;9.-9..////9.A.9..9./////./;///...9.-;.-9;99///9.....9////
@M03495:530:000000000-LYBTV:1:1111:22719:12638 1:N:0:AACACCTG+CCCATGCG
GTCAGCATGTGAGCTTTGGTCCAGCCTGAGTCCTGGTTTATCAACGGCAAAATATAGATCGGAAGAGCACACGTCTGAACTCCAGTCACAACACCTGATCTCGTATGCCGTCTTCTGCTTGAAAAAAAAAAAAAACAAAAGACAACAATGTATCGTGCTCTTGAATATACTATACATAATCCCACATATAACATCTAACCCACACTAGCAGATCTGACACAAGCGAAATAACTTGTTTCAATAACATGTTC
+
CCCDDFFFFFFFGGGGGGGGGGHHHGHHGHHHHHHHHHHHHHHHHGGGGGHHHHHHHHHHHGGGGHHHHHHHGHHHGHHHHHHHHHHHHHHGHGGHHHGDGHHGGHHHHGGGHGHHHHHHHHHHHHGGGGG<<->...<00.<//.<<0<0=0=./.<:000<0:<0:000000<C00000000.90000:0<:000:0...<..//0/00<00000:00/.<...--.0000<000/0<00000000<00
@M03495:530:000000000-LYBTV:1:1111:11257:12651 1:N:0:AACACCTG+CCCATGCG
GTCAGCATGTGAGCTTTGGAGTGAAATCTCTTGTCTTAAGGAATAAAGGAAAAAGATTCCGTCGGAGGCTCGGTGCTCTACAGGTTCAACCTTTGTACTCTATTATTGCCTCACATTCCATCTCTTGTGAAAATATATTTGATTGGCTTTTCTGCAGGTTGTTTGCCAGGACTTTCCAAGACCTCCACTAGAAAACACAATAAACTTTTTGGAAGCTGGACAACTATCTTCATTTTTCAGAAACAGTGAAC
+
CCCCCFFFFFFFGGGGGGGGGGHHHHHHHHHHHHHHGHHHHHHGHHHHHHHHHHGGHHIHHHHGGGGGGHHGGGGGHHHHHHGHHHHHHHHHHHHGFHHHHHHHHHHHHHHHHHHHHHHHHHHHHHHHHHHHHHHHHHHHHHHHHGHHHHHHHHHGGHHHGGHHHHHHHHHHHHHHHHHHGHHHHHHHHHHFGHHHHGHFHHGGHGHHHHGGFHHHHHHHHGGHHHHHHHGGGGGGGGGGBCBFGGFGGG:
@M03495:530:000000000-LYBTV:1:1111:3701:12664 1:N:0:AACACCTG+CCCATGCG
GTCAGCATGTGAGCTTTGGAATTAGTAAATTCGTTGACGACAGAAGGAGCAAGATAACGACCACAGGGAGGGTGGTTTATCAACGGCAAAATATAGATCGGAAGAGCACACGTCTGAACTCCAGTCACAACACCTGATCTCGTATGCCGTCTTCTGCTTGAAAAAAAAAAAAAACAGCAAGCAGACAGCACCAACAGCCGTGCGATATCAAGTTCACCAGCTCACAATTCTAATATGTGCCATCTGGTACA
+
CCDDCFFFFFFFGGGGGGGGGGHHHGHHHHHHGGHHGHGFGGGHHHHHHHHHHHHHGHGGGGGHHHHGEEGGEFGEFHHHHHHHFGGGGHHHHHHHHHHHGFFGHHHHHHHGHHHGHHHHHHHHHHHHHHGHGGHHHHBGHHGGHHHHGGGHGHHHHHHHFFHHHGGEGE-9<<.</.///.//<.//./......<..<.-.-<<.-<0<0<00:000.<0<000000000000<000000:00000000
@M03495:530:000000000-LYBTV:1:1111:29085:12688 1:N:0:AACACCTG+CCCATGCG
GTCAGCATGTGAGCTTTGGAGTGAAATCTCTTGTCTTAAGGAATAAAGGAAAAAGATTCCGTCGGAGGCTCGGTGCTCTACAGGTTCAACCTTTGTACTCTATTATTGCCTCACATTCCATCTCTTGTGAAAATATATTTGATTGGCTTTTCTGCAGGTTGTTTGCCAGGACTTTCCAAGACCTCCACTAGAAAACACAATAAACTTTTTGGAAGCTGGACAACTATCTTCATTTTTCAGAAACAGTGAAC
+
CBCCCFFFFFFFGGGGGGGGGGGHHHHHHHHGHFHHHHHHHHHHHHHHHHHHHHGGHHHHHGHGGGGGGHHGGEGEHHGHGHHHHHHHHGGHHHHFHHGHHHHHHHHHGHGHGHHGHHHHHHHHHHHHFHHHHHHGHGHHHFHHHEHHGHHHGGFFHGHHHBEHGEHGFHHGHHHHHDDGGFFHHCHHGBFFFHFHHHGGHFHHHHBHHHGGFHHHGHFFHFFHFHHHHHGGGGGGGEFGFBFFFB9CFG0
@M03495:530:000000000-LYBTV:1:1111:27118:12692 1:N:0:AACACCTG+CCCATGCG
GTCAGCATGTGAGCTTTGGAGTGAAATCTCTTGTCTTAAGGAATAAAGGAAAAAGATTCCGTCGGAGGCTCGGTGCTCTACAGGTTCAACCTTTGTACTCTATTATTGCCTCACATTCCATCTCTTGTGAAAATATATTTGATTGGCTTTTCTGCAGGTTGTTTGCCAGGACTTTCCAAGACCTCCACTAGAAAACACAATAAACTTTTTGGAAGCTGGACAACTATCTTCATTTTTCAGAAACAGTGAAC
+
BABCCFFFFFFFGGGGGGGGGGHHHHHHHHHHHHHHHHHHHHHHHHHHHHHHHHGGHHIHHHHGGGGGGHHGGGGGHHHHHHHHHHHHHHHHHHHHHHGHHHHHHHHHHHHHHHHHHHHHHHHFHHHHHHGHHHHHHHHHHHHHDGGHHHHHHHHHHHHHHGHHHHHHHGHHHHHHHHHHHHGHHGHHHGHFFGHHHHEGHHFFHHHHHHGGFHHHHHHHFHHHHHFHHHGGGGGGGGGGGGFGGGFGGG0
@M03495:530:000000000-LYBTV:1:1111:23810:12705 1:N:0:AACACCTG+CCCATGCG
GTCAGCATGTGAGCTTTGGAGTGAAATCTCTTGTCTTAAGGAATAAAGGAAAAAGATTCCGTCGGAGGCTCGGTGCTCTACAGGTTCAACCTTTGTACTCTATTATTGCCTCACATTCCATCTCTTGTGAAAATATATTTGATTGGCTTTTCTGCAGGTTGTTTGCCAGGACTTTCCAAGACCTCCACTAGAAAACACAATAAACTTTTTGGAAGCTGGACAACTATCTTCATTTTTCAGAAACAGTGAAC
+
CCCCCFFFFFFFGGGGGGGGGGHHHHHHHHHHHGHHHHFHHHHHHHHHHHHHHHGGHHHHHGHGGGGFGHHGGGGGHGHHHHGHHHHHHHHHHHHHHHHHHHHHHHHHHHHHHHHHHHHHHHHHHHHHFFDFGHHHHHHHHFHHHAGFHHHHHHHHHHGHHGHHHHGGGHHHHHFHGF?DHHHHHGFHHHHHGHHHEHHGHHHDGHGHHHGGBGGCGHFHHHHHHHHHHHEFGGGGGGGGGFFGGGGGGF0
@M03495:530:000000000-LYBTV:1:1111:10428:12710 1:N:0:AACACCTG+CCCATGCG
GTCAGCATGTGAGCTTTGGTCCAGCCTGAGTCCTCTGGTTTATCAACGGCAAAATATAGATCGGAAGAGCACACGTCTGAACTCCAGTCACAACACCTGATCTCGTATGCCGTCTTCTGCTTGAAAAAAAAAAAAAAACAATGCACTAGCACACAGTCCACTCTGAAACACAACAATATACATATCTAGCACAGCTCAAGTACGACATATAATACACCACACATGTTAACACTAAAGTGTCTCAGATATAT
+
CCDDEFFFFFFFGGGGGGGGGGHHHGHHGHHHHHHHHHHHHHHHHHHGGGGGHHHHHHHHHHHGGGGHHHHHHHGGHHGHHHHHHHHHHHHHHGHGGHHGHFHHHGGHHHHGFGHGHHHHHHHGHHHHGGGCCDA<--..<00<D00<</00/.:.000:<1/1:1100/..<<.<01:1<111:11<110://.000001119..-.111<1110</.....00111<1100/00011<111:1011111
@M03495:530:000000000-LYBTV:1:1111:19102:12737 1:N:0:AACACCTG+CCCATGCG
GTCAGCATGTGAGCTTTGGAATTAGTAAATTCGTTGACGACAGAAGGAGCAAGATAACGACCACAGGGAGGGTGGTTTATCACGGCAAAATATAGATCGGAAGAGCACACGTCTGAACTCCAGTCACAACACCTGATCTCGTATGCCGTCTTCTGCTTGAAAAAAAAAAAAAAAACTTACGCGACAGTTACATACAACTGATAGACATTAGTCTATATGAGCCAGTTAATAATCTGCATAGTCACGAAGGA
+
CCCDDFFFFFFFGGGGGGGGGGHHHHHHHHHHGHHHHHGGGGGHHHHHHHHHHHHHHHGGGGGHHHHGGGGGEFGEGHHHHHHGGGGGHHHHHHHHHHHGGGGHHHHHHHGHHHGHHHHHHHHHHHHHHGHGGHHHG1FFHFEHHHHGGGHGHHHHHHHFHHHHGGGGG-<9---.0000..-----<00000000000/0<<<0000000<<0000000<0//.<00<000000000000<<00......
@M03495:530:000000000-LYBTV:1:1111:6471:12758 1:N:0:AACACCTG+CCCATGCG
GTCAGCATGTGAGCTTTGGAATTAGTAAATTCGTTGACGACAGAAGGAGCAAGATAACGACCACAGGGAGGGTGGTTTATCAACGGCAAAATATAGATCGGAAGAGCACACGTCTGAACTCCAGTCACAACACCTGATCTCGTATGCCGTCTTCTGCTTGAAAAAAAAAAACAAGACACAATGCAAAAAAACACGTGTTTCAGTACGAGACGTGGGAGTCAAGAGGTGGAGGGTCATAATAGAGGTTAAGG
+
AAA@ACDFFDFFGGGGGGGFGFHHFHHHFGHCEHFHHHGEEFGHHHHHEHHHHGHHHHGGGGGHHHEEEEEG1B>BFHHGHGD3?ECF/F2FHHHHHHHHGFGGFHGHAGHGFCHGGHHFFHGHHBDDFHGEFEHCGFFDGHFEEGG<<<@GFFFDHDGHH00DA-A@--;.../9/9//.00/00;/;99?A9.../..//////.........9.../:///../.....-9/.////////./.9/9:
@M03495:530:000000000-LYBTV:1:1111:4271:12761 1:N:0:AACACCTG+CCCATGCG
GTCAGCATGTGAGCTTTGGTCCAGCCTGAGTCCCTGGTTTATCAACGGCAAAATATAGATCGGAAGAGCACACGTCTGAACTCCAGTCACAACACCTGATCTCGTATGCCGTCTTCTGCTTGAAAAAAAAAACAACACATATCGGATGCAACGTCAGTTTAGAACATAGAAACCAACATGATACAATGTATACATCTCGACCAAATCAACACTACAAAGGACACTCACTTAGATATCAATCGATATGTACG
+
CCCCCFFFFFFFGGGGGGGGGGHHHGHHAGGHHHHHHFHHHHGHHHGGGGGHHHHHHHHHHHGGGGHHHHHHHGHHHGHHHHGFHHFHHHHHGHGGHHHHBGHHFGHHHHGFGHGHHGGHHH0BGHCFGCG>//?/??/1111=-<.-011<-....00=000<0/0=0=00/...:./00000;<C00000900000.0---..0090/090:/009///9/.0//0::00:09000;00....-0900;
@M03495:530:000000000-LYBTV:1:1111:4542:12795 1:N:0:AACACCTG+CCCATGCG
GTCAGCATGTGAGCTTTGGAACAGGGAGGGTGGTTTATCAACGGCAAAATATAGATCGGAAGAGCACACGTCTGAACTCCAGTCACAACACCTGATCTCGTATGCCGTCTTCTGCTTGAAAAAAAAAAATGAAAGAAAACAAAAAACGAGTACAACGTGGGCATCTAGGGACTCGGACAAAGAATAGTATCGACTAGCAAGCTGATAAGAAGTGCTGGAAGATCGCACATGCGTGAACACAGACACGATTA
+
AAABBFFFFFFFGGGCGGGFFGHHCGFGGEAAABAF3GHHFG?EGGFEHHHHHGBGHHCGGGGFBGGHHEGHHGHHHHGHHB43BGFHGFGGHFGDF4BE?EEGHHE?EGFGHHHHGBFFF30B@/@/>011><100000><00.<.-...:000/-...-.///0000./../...--9///=0;00000..-.-////..///////9//////9/./;.//.;.-;/;F..9..//.99/....-...
@M03495:530:000000000-LYBTV:1:1111:22188:12806 1:N:0:AACACCTG+CCCATGCG
GTCAGCATGTGAGCTTTGGAATTAGTAAATTCGTTGACGACAGAAGGAGCAAGATAACGACCACAGGGAGGCTGGTTTATCAACGGCAAAATATAGATCGGAAGAGCACACGTCTGAACTCCAGTCACAACACCTGATCTCGTATGCCGTCTTCTGCTTGAAAAAAAAAAAAAAACACCACACAGAAGAAACACAATAGTCATCTTATATAGACACATCACAATCGCACTCGTCCTACAGATCCGATATGA
+
CCCCDFFFFFFFGGGGGGGGGGHHHHHHHHHHGHHHHHGFGGGHHHHHHHHHHHHHHHGGGGGHHHHGGGGGHHGGHHHHHHHHGGGGGHHHHHHHHHHHGGGGHHHHHHHGHHHGGHHHHHHHHHHHHHGHGGHHHH2GHHGGHHHHGEGHGHHHHHHGFHHHHGGGAE@<999.....<....0000////...01<<111111111111<01/:000000<0...--/.....10:::100...--11
@M03495:530:000000000-LYBTV:1:1111:2030:12808 1:N:0:AACACCTG+CCCATGCG
GTCAGCATGTGAGCTTTGGAATTAGTAAATTCGTTGACGACAGAAGGAGCAAGATAACGACCACAGGGAGGGTGGTTTATCAACGGCAAAATATAGATCGGAAGAGCACACGTCTGAACTCCAGTCACAACACCTGATCTCGTATGCCGTCTTCTGCTTGAAAAAAAAAAAAAAATCAGATATCAATACATCCTATTTTCAGTACAATGTAGAATAACATAATACCTTGAGACAGAAACATCTTATGTCTA
+
CCCCCFFFFFFFGGGGGGGGGGHHHHHH5GHHGHHHGHGFGGGHHHHHHHHHHHHHHHGGGGGFHHHGGGGG1FEBCGHHHHHHGGGGGHFGHHHFHHHHGEFGHHHHHHHGHHHGHHHHHHHFHHHHHHGHGGHHGB1FGHEGHHHHGEGHGHHHGHHHEHHHHGGC@G-;---.900;00000000000:/00000000000000:0:00:;0;0000000:00:0000.0;//;0//00000900000
@M03495:530:000000000-LYBTV:1:1111:15390:12821 1:N:0:AACACCTG+CCCATGCG
GTCAGCATGTGAGCTTTGGAGTGAAATCTCTTGTCTTAAGGAATAAAGGAAAAAGATTCCGTCGGAGGCTCGGTGCTCTACAGGTTCAACCTTTGTACTCTATTATTGCCTCACATTCCATCTCTTGTGAAAATATATTTGATTGGCTTTTCTGCAGGTTGTTTGCCAGGACTTTCCAAGACCTCCACTAGAAAACACAATAAACTTTTTGGAAGCTGGACAACTATCTTCATTTTTCAGAAACAGTGAAC
+
CBCCCFFFFFFFGGGGGGGGGGHHHHHHHHHHHHHHHHHHHHHHHHHHHHHHHHGGHHHHHHHGGGGGGHHGGGGGHHHHHHHHHHHHHHHHHHHHHHHHHHHHHHHHHHHHHHHHHHHHHHHHHHHHHHHHHHHHHHHHHHHHHHGHHHHHHHGHHGHGHGHHHHHHHHHHHHHHHHHHHHHHHHHHHHGHHHHHHHHGHHGGHHHHHHGGHECGHHFHHGHHHHHHHHGGGGGGGGGGGGFFGGGGGF0
@M03495:530:000000000-LYBTV:1:1111:6357:12822 1:N:0:AACACCTG+CCCATGCG
GTCAGCATGTGAGCTTTGGTCCAGCCTGAGTCCTGGTTTATCAACGGCAAAATATAGATCGGAAGAGCACACGTCTGAACTCCAGTCACAACACCTGATCTCGTATGCCGTCTTCTGCTTGAAAAAAAAAAAAAAGACAATTGATTACTGAAAAAGAAGATAGAACTAAACAAGACCAATATAACTCGTATGGGAACATGTCAGCAACCAACATGAGATATATGCAAAAAGAAAGTAATGAGATAGAGCAT
+
BBBCCFFFFFFFGGGGGGGGGGHHHGHHFHGHHHHHHHHHHHHFGGEGFGHHHGHHGHHHHGGGGHHHHHHHGHHHGHHHHHFGHHHHHHHGHGGHHGHFHHGEGHHHHGGGHGFHGHHHHH3FHHGGGG<</>-<.0001100=<0000<000....//:00<000::0/<./////:9:0;000;...///.//.90/009000/..;..;:////:9//;////;/....//////////////////
@M03495:530:000000000-LYBTV:1:1111:23510:12848 1:N:0:AACACCTG+CCCATGCG
GTCAGCATGTGAGCTTTGGAATTAGTAAATTCGTTGACGACAGAAGGAGCAAGATAACGACCACAGGGAGGGTGGTTTATCAACGGCAAAATATAGATCGGAAGAGCACACGTCTGAACTCCAGTCACAACACCTGATATCGTATGCCGTCTTCTGCTTGAAAAAAAAAAAAACAAAACTAATCATAGCTGAAGATGAGACAGATACTATATAGTCATAGTAATATGACAACGTGCTCGCCGTGGTGCTCG
+
BCCCCFFFFFFFGGGGGGGGGGHHHHHHGHHHGHHHHHGGGGGHHHHHHHHHHHHHHHGGGGGHHHHGFGFGBFEEFHHHHHFHFGGFGGGHHHHHHHGHEEGEHHHGHGHGGHHGHHGHHHHHHHHHHHGHEGFHFH1?GGHHGHHHGGGHGHHHHFHHFHHHHGGGG?;99......0000009900000;00000000///0000090000:0000000:00000000.-....0;----:-..000.
@M03495:530:000000000-LYBTV:1:1111:24180:12851 1:N:0:AACACCTG+CCCATGCG
GTCAGCATGTGAGCTTTGGTTTATCAACGGCAAAATATAGATCGGAAGAGCACACGTCTGAACTCCAGTCACAACACCTGATCTCGTATGCCGTCTTCTGCTTGAAAAAAAAAAAACCAAACACTACGTTTATGCCGCGATGTCGATGCGTCCTCATTTCATGAGCAACACCATAAAACTATGATATTACACCGGTGCTGCGTGTATTCCACGTCGTCTTAATTAGGCCACAGGCCGCAGTGATGCTAGCT
+
CCCCCFFFFFFFGGGGGGGGGGHHHHHHGGGGGHHHHHHHHHHHGGGGHHHGHFHGGHHGHHHGHHHHHHHHHHGHGGHHHHFGHHGGHGGHGGGHGGDGHGFB?FFHCECCG/////=///00100/000/1111@----<.0...0<-.--.:000<0000;000/..;9.0000;9000000;;0;000;--:-9000-.../0:00;0:;.-;;..099000:9B.......----;90;0000009
@M03495:530:000000000-LYBTV:1:1111:17615:12859 1:N:0:AACACCTG+CCCATGCG
GTCAGCATGTGAGCTTTGGAGTGAAATCTCTTGTCTTAAGGAATAAAGGAAAAAGATTCCGTCGGAGGCTCGGTGCTCTACAGGTTCAACCTTTGTACTCTATTATTGCCTCACATTCCATCTCTTGTGAAAATATATTTGATTGGCTTTTCTGCAGGTTGTTTGCCAGGACTTTCCAAGACCTCCACTAGAAAACACAATAAACTTTTTGGAAGCTGGACAACTATCTTCATTTTTCAGAAACAGTGAAC
+
AABABFBFFDDFGGGGGGGGFGHHHHHHHHFGHEGFHHHHHBEGHHHHHFHHHHDEGHHHHEGAEEE?EEGF0EEEFGFHHHBFFGGHHGHHHFGHHHFFGHHHHGHFFGGHHHHHGHHHHDF3FFHEEHHFFGFHHHHHG4GHD0BGHGHHHF3FGHFGFGEHHHGHEHGHHFHFHHHFFGH1G<<CFHHGF1FGHGHG0GH0D0DGGHGGHHHEFFGHHFHHHHHHHHEGF0CFBBB;C9BFFFGGGG0
@M03495:530:000000000-LYBTV:1:1111:13757:12888 1:N:0:AACACCTG+CCCATGCG
GTCAGCATGTGAGCTTTGGAGTGAAATCTCTTGTCTTAAGGAATAAAGGAAAAAGATTCCGTCGGAGGCTCGGTGCTCTACAGGTTCAACCTTTGTACTCTATTATTGCCTCACATTCCATCTCTTGTGAAAATATATTTGATTGGCTTTTCTGCAGGTTGTTTGCCAGGACTTTCCAAGACCTCCACTAGAAAACACAATAAACTTTTTGGAAGCTGGACAACTATCTTCATTTTTCAGAAACAGTGAAC
+
BBBBAFFFBDFFGFGGGFBGFGGFGHFFHHHHHFHGHFHHH3GCGGHHHHHFHHFFGHGHEFGGGGGGGEFEE?EEGHHHHHCGHHHHHHGHHFG@FHHHHFGHEHHFBHHHGHFGFGFFFHHHHFHFHHHHHGHHGHHHHHHHHGG2GHHHHHFHHHHHHBGHCGHHEEGGHBFHFD1FHHHHHHCGGHGHHFGFGGFEFHHHHHHHGHGGHHHCGGCGHGHHHHHHGHGGGGGGGGFGE;CFBFBFGF0
@M03495:530:000000000-LYBTV:1:1111:8071:12891 1:N:0:AACACCTG+CCCATGCG
GTCAGCATGTGAGCTTTGGAGGGCAAGAAGTGGTTGTGACATTGCTGGTTTATCAACGGCAAAATATAGATCGGAAGAGCACACGTCTGAACTCCAGTCACAACACCTGATCTCGTATGCCGTCTTCTGCTTGAAAAAAAAAAACTATACTAGTTACATTTATATAATAAATGGAAATCTCAAATGAAATTCAAGTAAATTCTACTTAGACATAAGTAAACTACATCCATGAAATCAAGGCATTCTGAGAA
+
AAA?AFFFFDFFGGGFGGGGGGFFGGGCFHHGGFFFEGFHHHHHEHFHHHFHHHHHHGGGGEHHGEGGFHHHHGGEGHHFBGFHG1GHGHGHHGHFFHFGFHHGHGDGFCGBGHHCEFGHHEEEAFDF33FHHFHHFF//<AD-.111>>11100000=00<00=0=D00000<:;000000;00000;0;;00000;000000;9F0000;00900900C00//;0/;0;0000909B/.;////;9///
@M03495:530:000000000-LYBTV:1:1111:24944:12899 1:N:0:AACACCTG+CCCATGCG
GTCAGCATGTGAGCTTTGGTCCACCTGATCCTGGTTTATCAACGGCAAAATATAGATCGGAAGAGCACACGTCTGAACTCCAGTCACAACACCTGATCTCGTATGCCGTCTTCTGCTTGAAAAAAAAAAATAACTAGCGTAATCACTAGTAACAGTTACGATATTCGGATCCGCATCATCAGGTCTGTACGTAAGGCCGGTGCAGAACACATTGCTAAATCAGAATAGTATCACTGATGACGAGATCATCT
+
CCCCCFFFFFFFGGGGGGGGGGHHHHHHHHHHHHHHHHHHHHHGGGGGHHHHHHHHHHHGGEGHHHHHHHGHHHGGHHHHHHHHHHHHHGHGGHHHH4GHHGGGHHHGGGHGHHGHHHHFFHHGEG//B/01??1?G0//?<.111111><11<111>=...<-00/...-/..-.-;0<;00:00/909./:..0/:----;000////9900;00000000000090000;00000000..-..0:000
@M03495:530:000000000-LYBTV:1:1111:2002:12901 1:N:0:AACACCTG+CCCATGCG
GTCAGCATGTGAGCTTTGGAATTAGCTGGTTTATCAACGGCAAAATATAGATCGGAAGAGCACACGTCTGAACTCCAGTCACAACACCTGATATCGTATGCCGTCTTATGCTTGAAAAAAAAAAAGAAACAGAAGGCTAAATGTACGACCGGGTTCAGCGGAATTCCAAGAATAACGATAAATTGCGAAGTCAGTTGAAGGACAACCATCGACGAGGATGCTGTACGGGACGAGAACTAACATCATGACTC
+
AA3>AFFFFFFFGFGFGGGGFFFGFFEFCAFGGGFHFBEEAEAEAEGGHFFHFHGG1AGA2BF2EFG1GFAFGHFFHHDFFGD@1111BG3B44@?2FCFH3E?EHG443?F4F0BFGFE/B////?@00000110/111<?1111...---<...000:-:-.000000./0900.....;0;00.---.000;0000;9:.;;ED.9/./------//.//9//..;.---999///;////9B/9;//
@M03495:530:000000000-LYBTV:1:1111:25005:12905 1:N:0:AACACCTG+CCCATGCG
GTCAGCATGTGAGCTTTGGAATTAGTAAATTCGTTGACGACAGAAGGAGCAAGATAACGACCACAGGGAGGGTGGTTTATCAACGGCAAAATATAGATCGGAAGAGCACACGTCTGAACTCCAGTCACAACACCTGATCTCGTATGCCGTCTTCTGCTTGAAAAAAAAACAAACGATGGTAGGCTACTCATTGTTGGTCATAACGAAACCAAATATCTGAACAGCAAACAGAGTAACTACAATCACAGCTG
+
BBBCCFFFFFFFGGGGGGGGGGHHHHHHBGHHGGGHGHGFGGGHHHHHHHHHHHGHGHGGGGGEHHHGFFEGBFEEFHHHHHHHGGGGGHHHHHHHHGHHGFFGHHHHHHHGHHHFGHHHHHHHHHHHHHGEFGHGGGGFHHFGHHEHGDCFCHFHHFFHFHHHHGG@C.:..:;.A..000.000;00090900::C0;000/.9.9-.:.;//////////::///9./;/://:///:///;::/.//
@M03495:530:000000000-LYBTV:1:1111:26729:12910 1:N:0:AACACCTG+CCCATGCG
GTCAGCATGTGAGCTTTGGAATTAGTAAATTCGTTGACGACAGAAGGAGCAAGATAACGACCACAGGGAGGGTGGTTTATCAACGGCAAAATATAGATCGGAAGAGCACACGTCTGAACTCCAGTCACAACACCTGATCTCGTATGCCGTCTTCTGCTTGAAAAAAAAAAAAAAGAACCATTCATATGACCCAAGGTATTCCACTCAAGCAATTTTCCTAACGCATGCGAGGGTCATCATTGTGGTTACCG
+
>>ABAFFFFFFFFFGGGGGGCFHFHHHHHHGFDHHHDGGGGGGHFHHHHHHHHHGHHHGEFGEFHHHACEGG?1E?FFFHFFGHEEGGCGGGHHHHFFHHG?FEGFGHFFHGHHHGHHHHHHHHHHHHHHGHGGGHGG1GGF<EHHHHGEGHGGHHHGHHHFFHFFGG@C----...;.99000///////;....//:9///;B/////99//////;//..--../..--99/./9//////;.;///.
@M03495:530:000000000-LYBTV:1:1111:4144:12914 1:N:0:AACACCTG+CCCATGCG
GTCAGCATGTGAGCTTTGGAGTGAAATCTCTTGTCTTAAGGAATAAAGGAAAAAGATTCCGTCGGAGGCTCGGTGCTCTACAGGTTCAACCTTTGTACTCTATTATTGCCTCACATTCCATCTCTTGTGAAAATATATTTGATTGGCTTTTCTGCAGGTTGTTTGCCAGGACTTTCCAAGACCTCCACTAGAAAACACAATAAACTTTTTGGAAGCTGGACAACTATCTTCATTTTTCAGAAACAGTGAAC
+
BBCCCFFFFFFFGGGGGGGGGGHHHHHHHHHBGGHHHHGGGDFGHHHFHHHGHHGFFHHHHHHGGGGGGHHGGGAEGHHHHHHHHHGHGHGHHHFBFGHHHFHHEHHGFFFGHHHHHHFHHHHHHHHHFFFHHGHFHHGHHBHHGGFFHHHFFHGBGGHHHGHHHHHHFFHHHHHHHGHHHHFGFGCGHHGGGFCCGFHEGGH0DFHHFHCF/;C;GHHHHHFHHHEHGHGGGGGGGGGFFBFFGGFBFB9
@M03495:530:000000000-LYBTV:1:1111:14410:12919 1:N:0:AACACCTG+CCCATGCG
GTCAGCATGTGAGCTTTGGAGTGAAATCTCTTGTCTTAAGGAATAAAGGAAAAAGATTCCGTCGGAGGCTCGGTGCTCTACAGGTTCAACCTTTGTACTCTATTATTGCCTCACATTCCATCTCTTGTGAAAATATATTTGATTGGCTTTTCTGCAGGTTGTTTGCCAGGACTTTCCAAGACCTCCACTAGAAAACACAATAAACTTTTTGGAAGCTGGACAACTATCTTCATTTTTCAGAAACAGTGAAC
+
BCBCCFFFFFFFGGGGGGGGGGHHHHHHHHHHHHHHHHHHHHHHHHHHHHHHHHGGHIIHHIHGGGGFGHHGGGGGHHHHHHHHHHHHHHHHHHHHHHHHHHHHHHHHGHHHHHHHHHHHHHHHHHHHHHHHHHHHHHHHGFHHHGHHHHHHHHHHHHHHHGHHHHHHHHHHHHHHHHGHGHHHHHHHHHGH1GHHHGHGHGHHHHHHHHGGGCGHHHFGHHHHHHHHHHGG0FGGGGGGGGFGGGFGGG0
@M03495:530:000000000-LYBTV:1:1111:6900:12930 1:N:0:AACACCTG+CCCATGCG
GTCAGCATGTGAGCTTTGGAGTGAAATCTCTTGTCTTAAGGAATAAAGGAAAAAGATTCCGTCGGAGGCTCGGTGCTCTACAGGTTCAACCTTTGTACTCTATTATTGCCTCACATTCCATCTCTTGTGAAAATATATTTGATTGGCTTTTCTGCAGGTTGTTTGCCAGGACTTTCCAAGACCTCCACTAGAAAACACAATAAACTTTTTGGAAGCTGGACAACTATCTTCATTTTTCAGAAACAGTGAAC
+
BBBBBFFFFFFFGGGGGGGGGFGHHCHHHHHHHHHHHHHHHHHGGHHHHHHHHHGGHHGHHGHGGGGGEHHCEEGGHHFGHHFHHHGHHHHHHFHGHHHHHHHHHHHHHHGHHHHHHHHHHHGHHHHHHHHHHHHHHFHHHDFHHGFHHHHHHHGHHHHHHGHHHHHHEHFEHHGHHHHHHHHHHHHHHHHEHBFGHHHGHHHGHHHHHHCGFHFHHHHHHHEEGEHHHHEFFGGGGGGGG0BFGGGBBF:
@M03495:530:000000000-LYBTV:1:1111:26321:12942 1:N:0:AACACCTG+CCCATGCG
GTCAGCATGTGAGCTTTGGACTCCTGACTGGTTTATCAACGGCAAAATATAGATCGGAAGAGCACACGTCTGAACTCCAGTCACAACACCTGATCTCGTATGCCGTCTTCTGCTTGAAAAAAAAAAAACAAATTACTTTCCACACTTGTATACAACTCGGCATCCATATGTATAATTTTTATTGACAAATTACACCCAACTATACAAATGTACTTGTATACGGACTCGTGTTAATCCGACTCATCTGTGAG
+
CCCCCFFFFFFFGGGGGGFGGGHHHHHHHHHFGHHHHHHHGGGGGHHHHHHHHHHGGGGGHHHHHHHFHHHGHHHHHHHHHHHGHHGHGGHHHE4GGHFGHHHHGGGFFHHHHHHHFHHFHGGG@F/////??1111=111111.<1>1111>1<000...<-//0=0;:00:00:000<.;CG00:0/00000:/.;../0000000;000000000000...--/..::90000:;:--90000900:0
@M03495:530:000000000-LYBTV:1:1111:26491:12948 1:N:0:AACACCTG+CCCATGCG
GTCAGCATGTGAGCTTTGGAGGGCGAGGGGGGTTTATCAACGGCAAAATATAGATCGGAAGAGCACACGTCTGAACTCCAGTCACAACACCTGATATCGTATGCCGTCTTCTGCTTGAAAAAAAAAAATAGTACGTAGATGAGTGTTGCTTTTTAGTGCTCTGTAAAGCTTGATGCATCATATGTGCCAAGCGGCATATCTACATATCGGACTAGACGAGACGCTAACCTGGGGCGAATGATGTTCATGTG
+
AAAAAFFFFFBFGFGGGGGGGGFGGGGGG2EECCDGHHHFHG/CC@HFHHHHHBGGHGGGGGHHHHHHGFGHGHHFFHHHHH00=D<<EG?CFHF0<GCHFHEHHGGGGGFGFFGGF?00FF-99-9-./9/;/../..///;///;.//;F//;/;///;//////////9.///;/////9///////9..----////99//;//.-.-9////;--...;9.././...-.---;//9/9;/////9
@M03495:530:000000000-LYBTV:1:1111:4256:12955 1:N:0:AACACCTG+CCCATGCG
GTCAGCATGTGAGCTTTGGAGTGAAATCTCTTGTCTTAAGGAATAAAGGAAAAAGATTCCGTCGGAGGCTCGGTGCTCTACAGGTTCAACCTTTGTACTCTATTATTGCCTCACATTCCATCTCTTGTGAAAATATATTTGATTGGCTTTTCTGCAGGTTGTTTGCCAGGACTTTCCAAGACCTCCACTAGAAAACACAATAAACTTTTTGGAAGCTGGACAACTATCTTCATTTTTCAGAAACAGTGAAC
+
A>AACFFFFFFFGGGGGGGGGGHHGGHHHHHHHHHHHHHHHHGHHHHGGHHHHGGGHHHGHFHGGGGGGHGGGFGCHGHGHHHHHHGHGHGGHHHGHHHHHHHHHHHGHHHHHHHHGHHFFHHGHHHHHHHGGGHHHHHGHHHGHGCHHHHHHHHFGEGHHGHGHHGHHHGHHHGHGDDGFGHHHFHFHGHGHHGFHHHEHHHDGFHHHHGGGFFEFHF.GGF.GFFFHHEFGGFGFGGFFCBBFGGGGG0
@M03495:530:000000000-LYBTV:1:1111:20276:12956 1:N:0:AACACCTG+CCCATGCG
GTCAGCATGTGAGCTTTGGAGTGAAATCTCTTGTCTTAAGGAATAAAGGAAAAAGATTCCGTCGGAGGCTCGGTGCTCTACAGGTTCAACCTTTGTACTCTATTATTGCCTCACATTCCATCTCTTGTGAAAATATATTTGATTGGCTTTTCTGCAGGTTGTTTGCCAGGACTTTCCAAGACCTCCACTAGAAAACACAATAAACTTTTTGGAAGCTGGACAACTATCTTCATTTTTCAGAAACAGTGAAC
+
DDDDCFFFFFFFGGGGGGGGGGHHHHHHHHHGGHHHHHHHHHHHHHHHHHHHHHGGHIIIHIHGGGGGGHHGGGGGHHHHHHHHHHHHHHHHHHHHHHHHHGHHHHHHHHHHHHHHHHHHHHHHHHHHHHHHHHHHHHHHHHHHHHHHHHHHHHHHHHHHHGHHHGHHHHGHHHHHHHHHGHHHHHHFHHHHHHHHHHHGHGHGGHHHHHGGGHHHHHHGHHHHGGHHHHGGGGGGGGGGGGGGGGGGFG0
@M03495:530:000000000-LYBTV:1:1111:6306:12992 1:N:0:AACACCTG+CCCATGCG
GTCAGCATGTGAGCTTTGGTCCAGCCTGAGTCCTGGTTTATCAACGGCAAAATATAGATCGGAAGAGCACACGTCTGAACTCCAGTCACAACACCTGATATCGTATGCCGTCTTCTGCTTGAAAAAAACAGATTGTCTTGAGATCACACAAGGAAGATGGACTTCGTGGTGTAGCGGGGAAATGCTTAGATATGACGAAGAACTCCGATCGCGAAGGCAGGTATCCGGGGTGCAACTGCCGCTGAGGCTCG
+
AAAA3BFBDBFDAFECGFEEEECGFFGGFFDGFDGH3FGHHHBF3A?EEEF2FDFEE5DACE11ABEGA1FF0F???5D@GFGCCG3FGBGGGE>FCG@4BBEF1FC4E?EEGGHH4G4?F03?3F/<//00B?<DFF212</11@F1FE/0/??0<1<FC1111C0<<.<G<GB-----;.C000;BFF00;09C..9..;C099.-.;-:--;@D??.@./;//.-----;/BB/;/9-@--.9..;9-
@M03495:530:000000000-LYBTV:1:1111:20457:12994 1:N:0:AACATCTG+CCCATGCG
GTCAGCATGTGAGCTTTGGATGGTTCTGGTTTATCAACGGCAAAATATAGATCGGAAGAGCACACGTCTGAACTCCAGTCACAACATCTGATCTCGTATGCCGTCTTCTGCTTGAAAAAAAAAAAAAAACACAAGTATGAATAATATAAAGCTCGGCATTTCAAACTAATTAGTCAGCTAACAAAAACACGCCTGCTAGGTGTGCGAGAGATACTATACACTGATCTCGCAGATGTACGCGCCTAGTACTG
+
DCCDEFFFFFFFGGGGGGGGGGGHHHHHHHHHHHHHHHGGGGGHHHHHHHHHHHGFGGHHHHHHHGHHHGHHHHHHHHHHHHHHGHHGHHHHBHHHGGHHHHGGGHGHHHHHHHGGHHHGGGB?>@//-..0..<11<11=1111<<1=111<0.-.--01:11100101110:11<011</00.......-..<.011.100.19.--9.<:111<11101001:11..<.-01<11.9---<./11111
@M03495:530:000000000-LYBTV:1:1111:5011:13015 1:N:0:AACACCTG+CCCATGCG
GTCAGCATGTGAGCTTTGGAATTAGTAAATTCGTTGACGACAGAAGGAGCAAGATAACGACCACAGGGAGGGTGGTTTATCAACGGCAAAATATAGATCGGAAGAGCACACGTCTGAACTCCAGTCACAACACCTGATCTCGTATGCCGTCTTCTGCTTGAAAAAAAAAAAAAACACATAAATGAATCACTCGTAGGAAGCACACTACATACACGGGATACTTCCAATAAGGTAAATGCACTCTATGATCG
+
BBCBCFFFFFFFGGGGGGGGGGHHHHHHHHHHGFHHHHGFEGGHHHHHHHHHHHHHHHGGGGGHHHHGFGGGFGGFGHHHHHHFFFGGGHHHHHHHHHHHGGGGHHHHHHHGHHHGHHHHHHHHHHHHHHGHGGHHHFFGGFGGHFHFGEGHGHGHHHGHHHHHHFGE@@-;--:...0090;09000;000.;D..00..://.///000000.--:./000;000;0000;:00000000;0:0000;.
@M03495:530:000000000-LYBTV:1:1111:27855:13051 1:N:0:AACACCTG+CCCATGCG
GTCAGCATGTGAGCTTTGGTCCAGCCTGAGTCCTGGTTTATCAACGGCAAAATATAGATCGAAGAGCACACGTCTGAACTCCAGTCACAACACCTGATCTCGTATGCCGTCTTCTGCTTGAAAAAAACCACTCTTTCAACTCATGTATTTGACCAGACTCGCTTGGCTTTCTCTTCATGTTTTCCTCATATTTTTTTTCTGCTCCTATGTATAGCGTGCATTACTTGTTTAGCTTTTGCATGCAGTGCTGT
+
AA>AAFBFFFFFFGGGFGAFFCF44F4FGGFAF5BFBFCC5AFFC?ECE2EGHDGGFFHFGEHFAFCFFGHC1AGB5D35@B33DFFF3FEGFEHF3B4@B??EHF43EEEC/?DF4FGG033BB//////B0BF@H22>2<<11>@2@F2@1110</?1///<..01<0<1>1<1100=00/000000=0=D00;:-/000900/000;;00;0-;...0;0009;0;/0000;0;/;/;////9//;/9
@M03495:530:000000000-LYBTV:1:1111:17977:13058 1:N:0:AACACCTG+CCCATGCG
GTCAGCATGTGAGCTTTGGTCCAGCCTGAGTCCTGGTTTATCAACGGCAAAATATAGATCGGAAGAGCACACGTCTGAACTCCAGTCACAACACCTGATCTCGTATGCCGTCTTCTGCTTGAAAAAAAAAAAAAAAAAAAAAACATATATGAGAGCGCTTGCTACTCATAGAACATGCATCAAAAGATAATAGAGTTCAGAGACAAGAGTTCTACTGTGAAGGTGAGATACCATTACTAACCAGAATCTAA
+
DDDDEFFFFFFFGGGGGGGGGGHHHGHHFHGHHHHHHHHHHHHHHGGGGGHHHHHHHHHHHGGGGHHHHHHHGHHHGHHHHHHHHHHHHHHGHGGHHHHDGHHGGHHHHGGGHGHHHHHHHHGHHHGGGGG>/>-----:-<-..0<11111110.--.<..111:01111110/100<110000/<<11111111111110////./.1111:<1011111000<.11110011111::0.<../111:1
@M03495:530:000000000-LYBTV:1:1111:18644:13083 1:N:0:AACACCTG+CCCATGCG
GTCAGCATGTGAGCTTTGGTTTATCAACGGCAAAATATAGATCGGAAGAGCACACGTCTGAACTCCAGTCACAACACCTGATCTCGTATGCCGTCTTCTGCTTGAAAAAAAAATCAATTCGACCTTATGCGCCAGGCTCTATTACTGATCGCCTAAATCACAAATTAAAAATTAAATACCTATGTGAATTCCTGTTGTACGCCTTATATGTTCTCTACTTCCGGATGATCAGGTACAGAATATATTTCATG
+
BABBBFFFFFFFGGGGGGGGGGHHHFHHGGGGGHHHHHGHHHHHGGGGHHGHHGHGHGHGHHFEFHFHGFHHBGGHGGGGB55FGHFCGG4GF?EHGFHGGHHG133FC/E//0222B33?3//?<2222///////000?1111F1<<<<.<..1110</<0.000==00</<D0;0;000:0;;000000;0000/00..-:9009;0;B900090;000.-.;;/0//;;BF;//;/:/;///9////
@M03495:530:000000000-LYBTV:1:1111:13568:13084 1:N:0:AACACCTG+CCCATGCG
GTCAGCATGTGAGCTTTGGTCCAGCCTGAGTCCTGGTTTATCAACGGCAAAATATAGATCGGAAGAGCACACGTCTGAACTCCAGTCACAACACCTGATCTCGTATGCCGTCTTCTGCTTGAAAAAAAAAAAAAAAAAAATAAGTACATAATAAAAAACAAGAGAAATATAAGAAAAATAACCAGAGACTCACACACTATTAATATAAGCACACTCTAGCTGCAGAATCGATATTCTCAATACTTAAGCAT
+
CCCEEFFFFFFFGGGGGGGGGGHHHGHHGHHHHHHHHHHHHHHHHGGGGGHHHHHHHHHHHGGGGHHHHHHHGHHHGHHHHHHHHHHHHHHGHGGHHGG4FHHGGHHHHGGGHGHHHHHHHHHHHHGGGGGD@---<<A-<011::C1C1111<1<<-.C.//./00111:1111//..<1000...//000:0099</1111<1111101//.//<111100/01<11...<-<1111<1101111<0:1
@M03495:530:000000000-LYBTV:1:1111:14371:13092 1:N:0:AACACCTG+CCCATGCG
GTCAGCATGTGAGCTTTGGAGTGAAATCTCTTGTCTTAAGGAATAAAGGAAAAAGATTCCGTCGGAGGCTCGGTGCTCTACAGGTTCAACCTTTGTACTCTATTATTGCCTCACATTCCATCTCTTGTGAAAATATATTTGATTGGCTTTTCTGCAGGTTGTTTGCCAGGACTTTCCAAGACCTCCACTAGAAAACACAATAAACTTTTTGGAAGCTGGACAACTATCTTCATTTTTCAGAAACAGTGAAC
+
CCCCCFFFFFFFGGGGGGGGGGHHHHHHHHHHHHHHHHHHHHHHHHHHHHHHHHGGHIHHHIHGGGGGGHHGGGGGHHHHHHHHHHHHHHHHHHHHHHHHHHHHHHHHHHHHHHHHHHHHHHHHHHHHHHHHHHHHHHHHHGHHHGHHHHHHHGHHHHHHHGHHHGHHHHHHHHHHHHHHGHGGHHHHHHHHGHHHHHHEHHHHHHHHHHGGCGBGHHHHHHHHHHHHHHHGGHHHGGGGGGGGGFFFGG0
@M03495:530:000000000-LYBTV:1:1111:13534:13106 1:N:0:AACACCTG+CCCATGCG
GTCAGCATGTGAGCTTTGGTCCAGCCTGAGTCCTGGTTTATCAACGGCAAAATATAGATCGGAAGAGCACACGTCTGAACTCCAGTCACAACACCTGATCTCGTATGCCGTCTTCTGCTTGAAAAAAAAAAATCCATCAAGAGAGACGGAGAGGGAAGCGGAATTCCTAGTGTAGCGGGGAAATGCGTAGAATATAGGGTTACCCACAAGGGCAAAGGCGGATAGTGGTACATCAAGCAATGTGAGGGTCG
+
BAB@BFFFFFFFGGGGGGGGGGHHGGHHEGFHHHHHHHHHHHHHHGGGEGGHHHHHHGHHHGGFEHHHHHHHGGHHGGHHHHHFHHGHHHGGGGEFHGF4FGHGGHHHHCFGHGFHHHHGHA??FHGGG//<0<1?1F1?1?00<>>...<<...<<..--:-.00;C:0<00000;---::.///9..-.///;BB/./..9//9.......9.;/:.-;--.//9:9/9///////.//99/:/..;/9
@M03495:530:000000000-LYBTV:1:1111:8905:13113 1:N:0:AACACCTG+CCCATGCG
GTCAGCATGTGAGCTTTGGTCCAGCCTGAGTCCTGGTTTATCAACGGCAAAATATAGATCGGAAGAGCACACGTCTGAACTCCAGTCACAACACCTGATCTCGTATGCCGTCTTCTGCTTGAAAAAAAAAAAAAAAAAACAAACAGAAGCTACTATAGCATAAGCCGACATATGCAGAAAACCACGAGTAGCAAGACATGACGCAGCACAAGAAGTAGCGACATGACTACGATAATAGCAAGAATAACCAG
+
CCDCDFFFFFFFGGGGGGGGGGHHHGHHGHHHHHHHGHHHHHHHHGGGGGHHHHHHHHHHHGGGGHHHHHHHGHHHGHHHHHHHHHHHHHHGHGGHHHHFGHHGGHHHHGGGHGHHHHHHHHHHHHGGGG>A<------.<.<:.<C0000100111<11111100----.11<1111/0//...99-..1:11////10:0..---..<<./:/1111<---.00011/..<.<<11<11///011000.
@M03495:530:000000000-LYBTV:1:1111:23788:13127 1:N:0:AACACCTG+CCCATGCG
GTCAGCATGTGAGCTTTGGAATTTCGTTGACGACAGAAGGAGCAAGATAACGACCACAGGGAGGGTGGTTTATCAACGGCAAAATATAGATCGGAAGAGCACACGTCTGAACTCCAGTCACAACACCTGATCTCGTATGCCGTCTTCTGCTTGAAAAAAAAAAAAAAAACAACTTAACTCTAGTTTTCTCATTTAAATAATTGATTATAATAAGAATATGTAGCGTTGCTAGAATTATATAGCACATGCGT
+
DDDCCFFFFFFFGGGGGGGGGGGHHHHHHGHGGGGGHHHHHHHHHHGHHHHGGGGGHHHHGGGGGEFGGGHHHHHHHGGGGGHHGHHHHHHHHGGGGHHHHHHHGHHHGHHHHHHHHHHHHHHGHGGHHGG2DFHGGHHHHGGGHGHHHHHHHHHHHGGGGFA?--;--.;..0000;0:000;0:000:00:00000:00000000::0;0::0000000000-..-.0000000:00:00;00/000..
@M03495:530:000000000-LYBTV:1:1111:16327:13142 1:N:0:AACACCTG+CCCATGCG
GTCAGCATGTGAGCTTTGGATGGTTCTGGTTTATCAACGGCAAAATATAGATCGGAAGAGCACACGTCTGAACTCCAGTCACAACACCTGATCTCGTATGCCGTCTTCTGCTTGAAAAAAAAAAAAAAAAAAATAAAAATCAATCAAATCACAATACATACTAAGACAAAAAATACAATAATCTAATAATAAGCAGATGATACAAATCAAATATCGAAGATATATGTCTTGTCATGAGAGCTCACGCTACT
+
DCCEEFFFFFFFGGGGGGGGGGGHGHHHHHHHHHHHHHGGGGGHHHHHHHHHHHGGGGHHHHHHHGHHHGHHHHHHGHHHHHHHGHGGHHHH4GHHGGHHHHGGGHGHHHHHHGGFHHHGGG/@>>>/----<.01110.000110001000<00<00<10<11000///..-.:00011011111111:1110://01111110:100<<11<1../.<1111111:<11101111010.:0<0..<.-:
@M03495:530:000000000-LYBTV:1:1111:26183:13148 1:N:0:AACACCTG+CCCATGCG
GTCAGCATGTGAGCTTTGGTTTATCAACGGCAAAATATAGATCGGAAGAGCACACGTCTGAACTCCAGTCACAACACCTGATCTCGTATGCCGTCTTCTGCTTGAAAAAAAAAAAAATACCTCACCTCCATTTTTTCACTTCATATCTTTACAAACATTCAATGTGCTTCCCCTGAACTTATTCGTCTTCTTCCTTCCTCCCCCTATTTATGCGTTGCATTCGAGTTGTTCCCCTCGCCACACTGCCATTT
+
AABBBFFFFFFFGGGGGGGGGFHHHHHHGEGGGFHGHHHHHEGHEGEFHHHHHHHGFHHGHHHBHGHEGHHHGHGHGGHGGGFBFGCFHHHECEFHGE@GFHHHGHHHHCG///<//@21?11<?F1?/01F<FG-<<1<1<F1F0000=0000<<.0000000;00:00//;/./0/00000;/;AAE9B009;;0/09/.;.-.000;000...-;////9/./:/;./9/...---.9..//99//;/
@M03495:530:000000000-LYBTV:1:1111:19828:13150 1:N:0:AACACCTG+CCCATGCG
GTCAGCATGTGAGCTTTGGAATTAGTAAATTCGTTGACGACAATAACGACCACAGGGAGGGTGGTTTATCAACGGCAAAATATAGATCGGAAGAGCACACGTCTGAACTCCAGTCACAACACCTGATCTCGTATGCCGTCTTCTGCTTGAAAAAAAAAAAAAAAAGAGAACGCTATGACGCTCAACATGTATGAATATAGAGACTACAGACAAAGTAGACACGCTAGTGCCATATCCTCGAGATCGTCAAG
+
CCCCCFFFFFFFGGGGGGGGGGHHHHHHHHHHGHHHGHGGGGGHHHHGGGGGHHHHGGGGGEFGFGHHHHHHHGGGGGHHHHHHHHHHHGGGGHHHHHHHGGHHGHHHHHHHHHHHHHHGHGGHHHFBHHHGGHHHHG?CHGHHHHHHHHHHHHCGGG-;-9---..//:0.....0:0.....0:0/000000000000000/:0/;00.////000000/.-9:;:00000000000...9.0./...0
@M03495:530:000000000-LYBTV:1:1111:22863:13159 1:N:0:AACACCTG+CCCATGCG
GTCAGCATGTGAGCTTTGGTCCAGCCTGAGTCCTCTGGTTTATCAACGGCAAAATATAGATCGGAAGAGCACACGTCTGAACTCCAGTCACAACACCTGATCTCGTATGCCGTCTTCTGCTTGAAAAAAAAAAAAATAAAACAAAAATCACAACACACGAACTTCTTATTGAGCAAACACATAACAAAGTTTAATACTTCACGTTCACAACACGTCGATAACGCCGCCATATCCTACTAACTCGTGTGCTC
+
EEEEEFFFFFFFGGGGGGGGGGHHHGHHGHHHHHHHHHGHHHHHHHHGGGGGHHHHHHHHHHHGGGGHHHHHHHGHHHGHHHHHHHHHHHHHHGHGGHHHH4GHHGGHHHHGGGHGHHHHHHHHHHHHGGGGFD<A0<11=1.<00<.<<000<...<--.-.111111<110:0/0.<..001000</111111<11<110.../0110<.....--...0.----<<.0111<1:<11011.....<1<
@M03495:530:000000000-LYBTV:1:1111:29121:13167 1:N:0:AACACCTG+CCCATGCG
GTCAGCATGTGAGCTTTGGAGTGAAATCTCTTGTCTTAAGGAATAAAGGAAAAAGATTCCGTCGGAGGCTCGGTGCTCTACAGGTTCAACCTTTGTACTCTATTATTGCCTCACATTCCATCTCTTGTGAAAATATATTTGATTGGCTTTTCTGCAGGTTGTTTGCCAGGACTTTCCAAGACCTCCACTAGAAAACACAATAAACTTTTTGGAAGCTGGACAACTATCTTCATTTTTCAGAAACAGTGAAC
+
BAAABFBFFFFFGGGGGFGC4BCG5AGHFFFHFDGFFFFHGDGH3EGHFHGE2GGGFHHHEBFAEEGEEGHEGEFGFFFFHFFBD@FDFHHHHHHHHFHHHGHFHFHHHB@GGGHHHFFBB33BF?GDFHEFDFFHFFHHH44BB?0BCFH2F21B?GGHBBFF0GHHFH/GHHEHGHHHGHHHHHHGHHF1>GGHHHH.D0<DG0DGGHCDCGHCGHFGGGFHHHHHHHGBFGFGGGBFFFFGFFBFBF0
@M03495:530:000000000-LYBTV:1:1111:5149:13167 1:N:0:AACACCTG+CCCATGCG
GTCAGCATGTGAGCTTTGGTCCAGCCTGAGTCCCTGGTTTATCAACGGCAAAATATAGATCGGAAGAGCACACGTCTGAACTCCAGTCACAACACCTGATCTCGTATGCCGTCTTCTGCTTGAAAAAAAAAAAAAATACACACAGTAACTCGACCACAATCTTAAGCTGTGAATAAAACACAGATACTAATTATCACAACTCTACAAGTACACCCACGCACACACCTTACGCACAGACACCAACATATATG
+
CCCDDFFFFFFFGGGGGGGGGGHHHGHHHHHHHHHHHHHHHHHHGHGGGGGHHHHHHHHHHHGGGGHHHHHHHGHHHGHHHHHHHHHHHHHHGHGGHHHH4GHHGGHFHHGGGHGHHHHHHHGHHHHGGGG?@A<-0>1<<1...<00000..---:..0000<000000/0<000000....0:0000000:0<00009<0000000:0000/...-.-<-..../0<0..<--/0.//...../00000
@M03495:530:000000000-LYBTV:1:1111:20200:13178 1:N:0:AACACCTG+CCCATGCG
GTCAGCATGTGAGCTTTGGTCCAGCCTGAGTCCTGGTTTATCAACGGCAAAATATAGATCGGAAGAGCACACGTCTGAACTCCAGTCACAACACCTGATCTCGTATGCCGTCTTCTGCTTGAAAAAAAAAAAAAAAAAAAACAGAAAAAGTCATATCAACGTATATAATCAAGACAAAACACAATAAGACTTAGACAGTAACAAAATCGTAGTACTGGAAATATAACTAGTACACGCTGTCGATTCAACAT
+
EDEDDFFFFFFFGGGGGGGGGGHHHGHHFGHHHHHHHHHHHHHHHGGGGGHHHHHHHHHHHGGGGHHHHHHHGHHHGHHHHHHHHHHHHHHGHGGHHHH4FHHGGHHHHGGGHGHHHHHHHHHHGHGGGDFA/----<-<<../<0</..0111<1<11/...1011111100:/:/::..<9.0101101111101/0<1110..0:..<9.11110<0001111111011111.-...<<..1111<0/
@M03495:530:000000000-LYBTV:1:1111:13883:13179 1:N:0:AACACCTG+CCCATGCG
GTCAGCATGTGAGCTTTGGAGTGAAATCTCTTGTCTTAAGGAATAAAGGAAAAAGATTCCGTCGGAGGCTCGGTGCTCTACAGGTTCAACCTTTGTACTCTATTATTGCCTCACATTCCATCTCTTGTGAAAATATATTTGATTGGCTTTTCTGCAGGTTGTTTGCCAGGACTTTCCAAGACCTCCACTAGAAAACACAATAAACTTTTTGGAAGCTGGACAACTATCTTCATTTTTCAGAAACAGTGAAC
+
CCCCCFFFFFFFGGGGGGGGGGHHHHHHHHHHHHHHHHHHHHHHHHHHHHHHHHGGHIHHHGHCGGGGGHHGGGGGHHHHHHHHHHHHHHHHHHHHHHHHHHHHHHHHHHHHHHHHHHHHHHHHHHHHHHHHHHHHHHHHHGHHHHHHHFHHHHFHHHHHHGHHHGHHGHHHHGFHHHFHHGHHHHHHHHGHHHHHHHHGHHFGGHHHGHGGFHFGHHBGGHHHHHHHHHGGGGGGGGGGF;0:FFGGGG0
@M03495:530:000000000-LYBTV:1:1111:22514:13186 1:N:0:AACACCTG+CCCATGCG
GTCAGCATGTGAGCTTTGGAGTGAAATCTCTTGTCTTAAGGAATAAAGGAAAAAGATTCCGTCGGAGGCTCGGTGCTCTACAGGTTCAACCTTTGTACTCTATTATTGCCTCACATTCCATCTCTTGAGAAAATATATTTGATTGGCTTTTCTGCAGGTTGTTTGCCAGGACTTTCCAAGACCTCCACTAGAAAACACAATAAACTTTTTGGAAGCTGGACAACTATCTTCATTTTTCAGAAACAGTGAAC
+
BBBBBFFFFFFBGGGGGGGGGGHHHHHHHHHHHHHHHHHHHHHHHHHHHHHHHHGGHHHHHHHGGGGGGHHGGGGGHHHHHHHHHHHHHHGHHHGHHHHHHHHHHHHGHHGHGHHHHHGHHHHHHHHHE?FCGHHFHHHHHHHHHHGHFHHHHHFHHHHHHDHHHHHHGHHHHHHHHEHHHHHHHHFFHHGHHHHHHGHGHDH<DGHHHHGGEHGGFHHHHHHGHGHHGGGGGGGFGGGGFFFFGGGGBF0
@M03495:530:000000000-LYBTV:1:1111:29503:13190 1:N:0:AACACCTG+CCCATGCG
GTCAGCATGTAGCTTTGGAGTGAAATCTCTTGTCTTAAGGAATAAAGGAAAAAGATTCCGTCGGAGGCTCGGTGCTCTACAGGTTCAACCTTTGTACTCTATTATTGCCTCACATTCCATCTCTTGTGAAAATATATTTGATTGGCTTTTCTGCAGGTTGTTTGCCAGGACTTTCCAAGACCTCCACTAGAAAACACAATAAACTTTTTGGAAGCTGGACAACTATCTTCATTTTTCAGAAACAGTGAACA
+
AAAAAFBFFFFFGGGGGGGGGFHGBHBGGGHHGHHHHFHFFFHGFGGBBBEGFEEGHHHHGGEGEGGGHHGGEFGHHFFHHHFHFFFHDGHHHF@FGGHHHFFFFGHHFFHFHFHHEDGHHHFGHHHHHHHEHGHHGHGHBGHH0FGFHH2DHFFGFCDFBGHGHHDGGEEHHHHHB<DGHCGFEHFHEGGHDFHHHGCGHHHHHEHHHGC/CC:GCGFHHHCGFHHEHEGGGGGFFFBFFGGFFGGGGG9
@M03495:530:000000000-LYBTV:1:1111:4149:13213 1:N:0:AACACCTG+CCCATGCG
GTCAGCATGTGAGCTTTGGAGTGAAATCTCTTGTCTTAAGGAATAAAGGAAAAAGATTCCGTCGGAGGCTCGGTGCTCTACAGGTTCAACCTTTGTACTCTATTATTGCCTCACATTCCATCTCTTGTGAAAATATATTTGATTGGCTTTTCTGCAGGTTGTTTGCCAGGACTTTCCAAGACCTCCACTAGAAAACACAATAAACTTTTTGGAAGCTGGACAACTATCTTCATTTTTCAGAAACAGTGAAC
+
CCCCCFFFFFFFGGGGGGGGGGHHHHHHHHHHHHHHHHGHGFHHHHHHHHHHHHGGHHIHHHHGGGGGGHHGGGGGHHHHHHHHHHHHHHHHHHHHHHHHHHHHHHHHGHHHHHHHHGHHHHHHHHHHHHHHHHHHHHHHHHHHHGHHHHHHHHHHHHHHHDHHHHHHGHEGHHHHHHHFGGHHHHHHHGHGGHHHHGHGHGHGGFHHHHGC:GGEHHHHGFHHHHHHHHGFGGGGGGGGGCCFGGFGGF9
@M03495:530:000000000-LYBTV:1:1111:10277:13216 1:N:0:AACACCTG+CCCATGCG
GTCAGCATGTGAGCTTTGGAGTGAAATCTCTTGTCTTAAGGAATAAAGGAAAAAGATTCCGTCGGAGGCTCGGTGCTCTACAGGTTCAACCTTTGTACTCTATTATTGCCTCACATTCCATCTCTTGTGAAAATATATTTGATTGGCTTTTCTGCAGGTTGTTTGCCAGGACTTTCCAAGACCTCCACTAGAAAACACAATAAACTTTTTGGAAGCTGGACAACTATCTTCATTTTTCAGAAACAGTGAAC
+
CCCCCFFFFFFFGGGGGGGGGGGHHHHHHHHHHHHHHHHHHHHHHHHHGHHHHGGGHHHHHHHGGGGGGHHGGGGGHHHHHHHHHHHHHHHHHHHHHHHHHHHHHHHHHHHHHHHHHHHHHHHHHHHHHHHHHHHHHHHHHHHHHHHHHHHHHHHHHHHHHGHHHHHHHHHHHHHHHHHGHHHHHHHHHHHFHHHGHHHGHHHHHGHHHHGGHHHHHHHHHGHHHGHHHHGGGGGGGGGGGFFGGGFGGG0
@M03495:530:000000000-LYBTV:1:1111:18473:13221 1:N:0:AACACCTG+CCCATGCG
GTCAGCATGTGAGCTTTGGAGTGAAATCTCTTGTCTTAAGGAATAAAGGAAAAAGATTCCGTCGGAGGCTCGGTGCTCTACAGGTTCAACCTTTGTACTCTATTATTGCCTCACATTCCATCTCTTGTGAAAATATATTTGATTGGCTTTTCTGCAGGTTGTTTGCCAGGACTTTCCAAGACCTCCACTAGAAAACACAATAAACTTTTTGGAAGCTGGACAACTATCTTCATTTTTCAGAAACAGTGAAC
+
CCCCCFFFFFFFGGGGGGGGGGHHHHHHHHHHHHHHHHHHHHHHHHHHHHHHHHGGHHHGHHHGGGGGGHHGGGGGHHHHHHHFHHHHHHGHHHHHHHHHHHHHHHHHHHHHHHHHHHHGHHGHHHHHHHHHGHHHHHHHHHHHHGHHHHHHHHHHHHHGHGHHHHHHGHHHHHHHHHFHHHHHHEHHHHHEGFHHHHGAGGHHH0DGHGGGFHGGGH/CGHGHGGHHHHGEGGGGGGGGBC0CFFFGGG0
@M03495:530:000000000-LYBTV:1:1111:20018:13222 1:N:0:AACACCTG+CCCATGCG
GTCAGCATGTAGCTTTGGAGTGAAATCTCTTGTCTTAAGGAATAAAGGAAAAAGATTCCGTCGGAGGCTCGGTGCTCTACAGGTTCAACCTTTGTACTCTATTATTGCCTCACATTCCATCTCTTGTGAAAATATATTTGATTGGCTTTTCTGCAGGTTGTTTGCCAGGACTTTCCAAGACCTCCACTAGAAAACACAATAAACTTTTTGGAAGCTGGACAACTATCTTCATTTTTCAGAAACAGTGAACA
+
CCCCCFFFFFFFGGGGGGGGGGHHHHHHHHHHHHHHHHHHHHHHHHHHHHHHHGGHHIIHHHGFGGGGHHGGGGGHHHHHHHHHGHHHHHHHHHHHHHHHHHHHHHHHHHHHHHHHHHHHHHHHHHHHHHHHHHHHHHHGHHHHGHHHHHHHHHHHHHHHGHHHHHHHHHHHHHHHHHHHHHHHHHHHHFGHGHGHHHGHHHHHHHHHHGGGHHHHHHHHHHHHHHHHHGHGGGGGGGGGGGGGG0BGGGE
@M03495:530:000000000-LYBTV:1:1111:2999:13229 1:N:0:AACACCTG+CCCATGCG
GTCAGCATGTGAGCTTTGGTCCGCCTGAGTCCTGGTTTATCAACGGCAAAATATAGATCGGAAGAGCACACGTCTGAACTCCAGTCACAACACCTGATCTCGTATGCCGTCTTCTGCTTGAAAAAAAAAAAAAAAAGAGATAGCAGAAGGTGACAGCAGTCATGCATAAATATCTAACTAAGAGACCCTAATACAAATCAACTAGAATAGCGCCAAATCAGCCACGCCTGTCCGTGCTGTACACCTATTCA
+
BBBCCFFFFFFFGGGGGGGGGGGGGGHHHHHHHHHHHHHHHHHHGGGGGHHHHHHHHHGHGGGGHHHHHHHGHHHGFHHHHHHHHHFHHHGHGGHHGHGHGHFFHHHHGEEHGHHHHHHHHGHGHGG@F<</-<--../<0<0<0:/;0.000000.:.;00:0;;0000900;0900000000//..:B/00;0:0000090:;;00000:--.-/0::00/.9-..9.00099.::000000//9009;
@M03495:530:000000000-LYBTV:1:1111:14641:13230 1:N:0:AACACCTG+CCCATGCG
GTCAGCATGTGAGCTTTGGAGTGAAATCTCTTGTCTTAAGGAATAAAGGAAAAAGATTCCGTCGGAGGCTCGGTGCTCTACAGGTTCAACCTTTGTACTCTATTATTGCCTCACATTCCATCTCTTGTGAAAATATATTTGATTGGCTTTTCTGCAGGTTGTTTGCCAGGACTTTCCAAGACCTCCACTAGAAAACACAATAAACTTTTTGGAAGCTGGACAACTATCTTCATTTTTCAGAAACAGTGAAC
+
CBCCCFFFFFFFGGGGGGGGGGHHHHHHHHHHHHHHHHHHHHHHHHHHHHHHHHGGHIHHHHHGGGGGGHHGGGGGHHHHHHHHHHHHHHHHHHHHHHHHHHHHHHHHGHHHHHHHHHHGHHHHHHHHHHHHHHHHHHHHHHHHHHHHHHHHHHHHFFHHHGHHGGHHGHHHHHHHHHGHGHHHHEHHHGHGGHHHHHGEHHHHHHHHHHGGGHHGHHECCFHEHHHHHHGGGGGHGGHGGFFGGGFGGG:
@M03495:530:000000000-LYBTV:1:1111:8818:13242 1:N:0:AACACCTG+CCCATGCG
GTCAGCATGTGAGCTTTGGAATACAGGGAGGGTGGTTTATCAACGGCAAAATATAGATCGGAAGAGCACACGTCTGAACTCCAGTCACAACACCTGATCTCGTATGCCGTCTTCTGCTTGAAAAAAAAAAAAAAACAAAAAACGATGAAAATTATATCAGTAATAAAAAAAAAGAAAACTATTAACTAGATAGATACCGCTAAGACACGAGTACAGTCTGAGTAACACTATAAACGTGCGAACAGCTCTGG
+
DCCDDFFFFFFFGGGGGGGGGGHHHHHGEFFGFFGGGHHHHHHHGGGGGHHHHHHHHHHHGGGGHHHHHHHGHHHGHHHHHHHHHHHHHHGHGGHHHGEGHHFGHHHHGGGHGHHHHHHHHHHHHGGG@C<<>A@...<<<-.;...0000;00000000000000000----...///000:000000000000000;--;.000//.--9.0000000000000000/;0000.:..-.---/.00000
@M03495:530:000000000-LYBTV:1:1111:17803:13242 1:N:0:AACACCTG+CCCATGCG
GTCAGCATGTGAGCTTTGGAATTAGTAAATTCGTTGACGACAGAAGGAGCAAGATAACGACCACAGGGAGGGTGGTTTATCAACGGCAAAATATAGATCGGAAGAGCACACGTCTGAACTCCAGTCACAACACCTGATCTCGTATGCCGTCTTCTGCTTGAAAAAAAAAAAAACAGAAGCATCGCAATACCCAATCGACATAAAAAAACCAAACAATCAGACACTAGCAATATAAATGAACATAATAAGAT
+
DDDDCFFFFFFFGGGGGGGGGGHHHHHHGHHHGHHHHHGFGGGHHHHHHHHHHHHHHHGGGGGHHHHGGGGGEGGEFHHHHHHHGGGGGHHHHHHHHHHHGEGGHHHHHHHGHHHGHHHHHHHHHHHHHHGHGGHHHGDHHHFGHHHHGGGHGHHGHHHHHHHHHGGFGF<<<..//:<00009....:0000./:..-9.0<000--..<...:<00<000//0/0:000000000000<000000<<00
@M03495:530:000000000-LYBTV:1:1111:15374:13247 1:N:0:AACACCTG+CCCATGCG
GTCAGCATGTGAGCTTTGGAATATTCTGGTTTATCAACGGCAAAATATAGATCGGAAGAGCACACGTCTGAACTCCAGTCACAACACCTGATCTCGTATGCCGTCTTCTGCTTGAAAAAAAAAAAAAGTCAGAACTCAAGACACTAACTCCTATATTGTAAGCCTACTATAACTAGACAATCAATAAAAAACAATTAAGCAGTATAGTAGATACTGATAATAGATGTTCGGATCGATACACTAGCACATAA
+
DDDDDFFFFFFFGGGGGGGGGGHHHHHHGHHHHHHHHHGGGGGHHHHHHHHHHHGGGGHHHHHHHGHHHGHHHHHHHHHHHHHHGHGGHHHG4GHGGGHHHHGGGHGHHHHHHHGHHHHGGGCC<B>/11?1?101=1<110001011<11000=00=00000000/000000000:0:/0<0C00000<-...0<B00<</0000000000<00000000<<000000.-..-....-000/::00/:00
@M03495:530:000000000-LYBTV:1:1111:24017:13260 1:N:0:AACACCTG+CCCATGCG
GTCAGCATGTGAGCTTTGGAGTGAAATCTCTTGTCTTAAGGAATAAAGGAAAAAGATTCCGTCGGAGGCTCGGTGCTCTACAGGTTCAACCTTTGTACTCTATTATTGCCTCACATTCCATCTCTTGTGAAAATATATTTGATTGGCTTTTCTGCAGGTTGTTTGCCAGGACTTTCCAAGACCTCCACTAGAAAACACAATAAACTTTTTGGAAGCTGGACAACTATCTTCATTTTTCAGAAACAGTGAAC
+
CCCCCFFFFFFFGGGGGGGGGGHHHHHHHHHHHHHHHHHHHHHHHHHHHHHHHHGGHIHIHIHGGGGGGHHGGGGGHHHHHHHHHHHHHHHHHHHGHHHHHHHHGHHHHHGHHHHHHHHHHHHHHHHHHHHHHGHHHHHHHGHHHHHHHHHHHHHHHGHHHGHHHGHHHHHHHHHHHHHHHHHHHHHHHHFHFGFHHHHGFHFDGFHHHHGGFGHHHHHGHGHGHEHGHHGGGGGHGGGGG0CFGGGGGF;
@M03495:530:000000000-LYBTV:1:1111:21571:13281 1:N:0:AACACCTG+CCCATGCG
GTCAGCATGTGAGCTTTGGAGTGAAATCTCTTGTCTTAAGGAATAAAGGAAAAAGATTCCGTCGGAGGCTCGGTGCTCTACAGGTTCAACCTTTGTACTCTATTATTGCCTCACATTCCATCTCTTGTGAAAATATATTTGATTGGCTTTTCTGCAGGTTGTTTGCCAGGACTTTCCAAGACCTCCACTAGAAAACACAATAAACTTTTTGGAAGCTGGACAACTATCTTCATTTTTCAGAAACAGTGAAC
+
CBCCCFFFFFFFGGGGGGGGGGHHHHHHHHHHHHHHHHHHHHHHHHHHHHHHHHGGHHHHHHHGGGGGGHHGGFGGHHHHHHHHHHHHHHHHHHHHHHHHHHHHHHHHHHHHHHHHHHHHHHHHHHHHGFGHHHHHHHHHHHHHHHHHHHHHHHHHHHHHHGHHHHHHGHHHHHHHHHHHHGHHHEHHHHHHGHHHHHHGH=GGHHHHHHGGHFGHHHFHHHHHHHHHHHGGGGGGGGHGGFGGGGFFFG0
@M03495:530:000000000-LYBTV:1:1111:27418:13340 1:N:0:AACACCTG+CCCATGCG
GTCAGCATGTGAGCTTTGGAGACTGGTTTATCAACGGCAAAATATAGATCGGAAGAGCACACGTCTGAACTCCAGTCACAACACCTGATCTCGTATGCCGTCTTCTGCTTGAAAAAAAAAAACATAAAAAAACAGAACCATCAATACGACTACCGGTCAAATATATGTTCACGCACTCAGAGCACGTGCGCTGTGTACGCCTCATCACCGTGACTAGATGTCACTGTGGATTCTCTCAGTTCATTCGTATA
+
CCCCBFFFFFFFGGGGGGGGGGGHHHGGHHHHHHHGGGGGHHHHHHDHFHHGGGGHHHHHHHGGHHGHHHHHHHHHHHHHHGHGGHHHHDGHHGGHHHHGGGHGHGHHHHHGHHHHGGDCGC/?222211//<.0010.0111<11/....-//----.0000000000000..--;//000/:.-...----.////.9-9.:;//;/.....///9/:////://////;///9/////////////;;
@M03495:530:000000000-LYBTV:1:1111:28089:13345 1:N:0:AACACCTG+CCCATGCG
GTCAGCATGTGAGCTTTGGAATTAGTAAATTCGTTGAGACAGAAGGAGCAAGATAACGACCACAGGGAGGGTGGTTTATCAACGGCAAAATATAGATCGGAAGAGCACACGTCTGAACTCCAGTCACAACACCTGATCTCGTATGCCGTCTTCTGCTTGAAAAAAAAAATATTTTAGTGATATTCTACTGGATATTTTGTCCAATTTCGCCCATATTCTCCCCCAACTTGATATTATTAACTCTATAGTAC
+
BBBBBFFFFFFFGGGGGGGGGGHGHHGHFHHFFFGFECHGHHHHGHEHGHHHHHHHHGGGGGHECHGEDFGBFGGGHFGDG4?1>EEFHHGGHFHHHHAEFGGGAGHHGHEHEHGGHHGDFGFHHFFHHGGEGGH2@2>FGGGHHEGG/AGFFHBFHGH0CGBC-<@-:.00000:/:0;90000;0009//0000900C090000009...;//0////:B.:-..;/9:;::/9///;/////;/////
@M03495:530:000000000-LYBTV:1:1111:5022:13348 1:N:0:AACACCTG+CCCATGCG
GTCAGCATGTGAGCTTTGGAGTGAAATCTCTTGTCTTAAGGAATAAAGGAAAAAGATTCCGTCGGAGGCTCGGTGCTCTACAGGTTCAACCTTTGTACTCTATTATTGCCTCACATTCCATCTCTTGTGAAAATATATTTGATTGGCTTTTCTGCAGGTTGTTTGCCAGGACTTTCCAAGACCTCCACTAGAAAACACAATAAACTTTTTGGAAGCTGGACAACTATCTTCATTTTTCAGAAACAGTGAAC
+
CCCCCFFFFFFFGGGGGGGGGGHGHHHHHHHHHGHHHHGHHHHHGHHHHHHGHHGGHHHHGHHGGGGGGHHGGFFGHHHGHHHHHHGHHHHHHHHGHHGHHHHHHHHGHHHHHHGHHHHHHGHHHHHHHHHHHGHHHHHHHHHHHGFGHHHHHHHHGGHHHFHHHGHHHEEHHHHHHHGFEHHHHHHGHHHFHHHHHHGGHGH0GHHHHHGGHFHGHHHHHHHHHGHGGHGGGGGGGGGGGCFGGGFGFG:
@M03495:530:000000000-LYBTV:1:1111:25904:13363 1:N:0:AACACCTG+CCCATGCG
GTCAGCATGTGAGCTTTGGAGTGAAATCTCTTGTCTTAAGGAATAAAGGAAAAAGATTCCGTCGGAGGCTCGGTGCTCTACAGGTTCAACCTTTGTACTCTATTATTGCCTCACATTCCATCTCTTGTGAAAATATATTTGATTGGCTTTTCTGCAGGTTGTTTGCCAGGACTTTCCAAGACCTCCACTAGAAAACACAATAAACTTTTTGGAAGCTGGACAACTATCTTCATTTTTCAGAAACAGTGAAC
+
CBCCCFFFFFFFGGGGGGGGGGHHHHHHHHHHHHHHHHHHHHHHHHHHHHHHHHGGHIIHHIHGGGGGGHHGGGGGHHHHHHHHHHHHHHHHHHHHHHHHHHHHHHHHHHHHHHHHHHHHHHHHHHHHHHHHHBGHHHHHHGHHHAGHHHHHHHFHHGHHHGHHHHHHGHHHHHHHHHHHHHHGHHHHHHHFGHHHHHHGHDF=GBHHHHGGHHGHHHHHHFFHHGHHHHGGGGGGGGGGGFGGGGFFFF0
@M03495:530:000000000-LYBTV:1:1111:12708:13365 1:N:0:AACACCTG+CCCATGCG
GTCAGCATGTGAGCTTTGGTCCAGCCTGAGTCCTGGTTTATCAACGGCAAAATATAGATCGGAAGAGCACACGTCTGAACTCCAGTCACAACACCTGATCTCGTATGCCGTCTTCTGCTTGAAAAAAAAAAAAAAAATAAAGAGCACAAGAGGAAAGGGGAACATGAAGGGAAACGGAAAATTGTGGCGAGCAACTGAACAACACAAACGTAGAAGTAGCAGGAGAAAGATATATCAGACATAGAGGCACG
+
CCCCCFFFFFFFGGGGGGGGGGHHHGHHFHGHHHHHGHHHHHHHHGGGGGHHHGHHHHHHHGGGGHHHHHHHGHHHGHHHHHGHHHHHHHHGHGGHHHG4BGHGGHHHHGGGHGHHGGHHHHGHHHGGFD/<<-<<-.00000</<./<./...//...-...;000009..../.;..-;0;000..---9-/;//000:9AA?.:...9:A.00000000.....00/0000000000/0:00;/..99
@M03495:530:000000000-LYBTV:1:1111:20717:13389 1:N:0:AACACCTG+CCCATGCG
GTCAGCATGTGAGCTTTGGAATTAGTAAATTCGTTGACGACAGAAGGAGCAAGATAACGACCACAGGGAGGGTGGTTTATCAACGGCAAAATATAGATCGGAAGAGCACACGTCTGAACTCCAGTCACAACACCTGATCTCGTATGCCGTCTTCTGCTTGAAAAAAAAAAAAAACGAAAAAAGTTGTCCGTTCTGATGCATCGGCCTCTGACAATACGACCGTACCATGCTCACGATAACACCTGAGTCCG
+
DDDDCFFFFFFFGGGGGGGGGGHHHHHHGHHHGGHHHHGFGGGHHHHHHHHHHHHHHHGGGGGHHHHGGGGGBFEEGHHHHHHHGGGGGHHHHHHHHHHHGGGGHHHHHHHGHHHGHHHHHHHHHHHHHHGHGGHHHH1FGHGGHHHHGGGHGHGGHHHHHHHHFGGGGCD:;-:-...-.;.000000.:0/.:;:0B0:;..-...0000000;0...--:...:0:000;:..9..0:0.////000.
@M03495:530:000000000-LYBTV:1:1111:8252:13392 1:N:0:AACACCTG+CCCATGCG
GTCAGCATGTGAGCTTTGGAGTGAAATCTCTTGTCTTAAGGAATAAAGGAAAAAGATTCCGTCGGAGGCTCGGTGCTCTACAGGTTCAACCTTTGTACTCTATTATTGCCTCACATTCCATCTCTTGTGAAAATATATTTGATTGGCTTTTCTGCAGGTTGTTTGCCAGGACTTTCCAAGACCTCCACTAGAAAACACAATAAACTTTTTGGAAGCTGGACAACTATCTTCATTTTTCAGAAACAGTGAAC
+
CBCCCFFFFFFFGGGGGGGGGGHHHHHHHHHHHHHHHHHHHHHHFHHHGHHHHHGGHIHHHHHGGGGGGHHGGGGGHHHHHHHHHHHHHHHHHHHHGHHHHHHHHHHHHHHHHHHHHHHHHHHGHHHGHHHHHHHHHHHHHFHHHHGFHHHHHHHHGHGHHGHHHHHHGHHHHHHHHH<GHHHHHHHHHHHFHGGHHHHGGDGGHHHHHHGGBGGEHHHHFHHEHGHHHHGGGGFGGGGGG0BBFGFGGG9
@M03495:530:000000000-LYBTV:1:1111:24855:13395 1:N:0:AACACCTG+CCCATGCG
GTCAGCATGTGAGCTTTGGATGGTTCTGGTTTATCAACGGCAAAAATATAGATCGGAAGAGCACACGTCTGAACTCCAGTCACAACACCTGATCTCGTATGCCGTCTTCTGCTTGAAAAAAAAAAAAAAAAAAAAATTCAACAAACTGGATGAAGTAAAACACAAGATAACAAACGCTTGTTAATGTATATACAGAACACTTCACACACACTATGTTACTATGCTCTTATAACAGTATAGTACACGCAGCA
+
DCDEDFFFFFFFGGGGGGGGGGGHHHHHHHHHHHHHHHGGGGGHHHHHHHHHHHHGGGGHHHHGHHGHHHGHHHHGHHHHHHHHHGHGGHHHH4GGHGGHHHHGGGHGHHHHHHHGHHHHGGFGC>A/>>----:-.01111<...01//1:011111110..<../011000.<.-....11111<:111111:10///01:1010....//111111111101:101<1110011<<:11:11.----.
@M03495:530:000000000-LYBTV:1:1111:3674:13408 1:N:0:AACACCTG+CCCATGCG
GTCAGCATGTGAGCTTTGGAATTAGTAAATTCGTTGACGACAGAAGGAGCAAGATAACGACCACAGGGAGGGTGGTTTATCAACGGCAAAATATAGATCGGAAGAGCACACGTCTGAACTCCAGTCACAACACCTGATCTCGTATGCCGTCTTCTGCTTGAAAAAAAAAAACCAAAAATCATAAGTATAATAAATAAGTTTGTATCATGCACATAGACACCATCTTGAGTCTATCATCATGTAACATCATG
+
CCCCCFFFFFFFGGGGGGGGGGHHHHHHGHHHGHHHHHGFGGGHHHHHHHHHHHHHHHGGGGGHHHHGFGGGEGGEGHHHHHHHEGGGGHHHHHHHHHHHGFGGHHHHHHHGHHHGGHHHHHHHHHHHHGGHGGHHHH1FHHGGHHHHGEGHGHGHHHHHGHHGHGGECCB........00;00;0;0;0000000000000/9000000000000000;.:0;000000090000000000000000000
@M03495:530:000000000-LYBTV:1:1111:13057:13409 1:N:0:AACACCTG+CCCATGCG
GTCAGCATGTGAGCTTTGGAGTGAAATCTCTTGTCTTAAGGAATAAAGGAAAAAGATTCCGTCGGAGGCTCGGTGCTCTACAGGTTCAACCTTTGTACTCTATTATTGCCTCACATTCCATCTCTTGTGAAAATATATTTGATTGGCTTTTCTGCAGGTTGTTTGCCAGGACTTTCCAAGACCTCCACTAGAAAACACAATAAACTTTTTGGAAGCTGGACAACTATCTTCATTTTTCAGAAACAGTGAAC
+
BBB@BFFFFFFFGGGGGGFGGGHHHHGHHHHHHGHHHHFHHHHHGHHHHHHHHHGFHHHHHHHGGGGGGHHGGGFEFHHHHHFHHHHHHHGHHGDFGHHFHHHHGHFDGHHHGHHHHHHHHHHGHGHGHHGGFHHFHHHGHGHHF0GHFHHHGHHHHFGHHAHHHHHHGHGHHHHHGFGHHHHHHFGHGHHHGGGHFHHGGFGGHHGHHHGGHHHGHHHFHHFGHHEHHHBFGGGGGGGGFFFFFFFGFG;
@M03495:530:000000000-LYBTV:1:1111:8098:13416 1:N:0:AACACCTG+CCCATGCG
GTCAGCATGTGAGCTTTGGAATTAGTAAATTCGTTGACGACAGAAGGAGCAAGATAACGACCACAGGGAGGGTGGTTTATCAACGGCAAAATATAGATCGGAAGAGCACACGTCTGAACTCCAGTCACAACACCTGATCTCGTATGCCGTCTTCTGCTTGAAAAAAAAAAACAAAAACAAAAAATCTAAACGAGAATATTGACAGACATGTGCCATATAAATCAGCGAATACAGAAAAGACAATGAGATAG
+
DDDEEFFFFFFFGGGGGGGGGGHHHHHHGHHHGHHHHHGGGGGHHHHHHHHHHHHHHHGGGGGHHHHGGGGGEFEEFHHHHHHHGGGGGHHHHHHHHHHHGGGGHHHHHHHGHHHGHHHHHHHHHHHHHHGHGGHHHHBGHHGGHHHHGGGHGHHHHHHHGHHGHGGGCGA.<.....<<...-.:1<110...<.011111<:<<./10111111011:<11000.---.:01<00//<//:00111111
@M03495:530:000000000-LYBTV:1:1111:17363:13445 1:N:0:AACACCTG+CCCATGCG
GTCAGCATGTGAGCTTTGGAATTAGTAAATTCGTTGACGACAGAAGGAGCAAGATAACGACCACAGGGAGGGTGGTTTATCAACGGCAAAATATAGATCGGAAGAGCACACGTCTGAACTCCAGTCACAACACCTGATCTCGTATGCCGTCTTCTGCTTGAAAAAAAAAAAAAAAATACACTGTTAAGTATAGTATGATAGTAAGGAGAATGCACTAAAAATGAGAAAAATGTCTACATGCAGTCTATTGA
+
DDDDCFFFFFFFGGGGGGGGGGHHHHHHHHHHGHHHHHGGGGGHHHHHHHHHHHHHHHGGGGGHHHHGGGGGEFGEFHHHHHHHGGGGGHHHHHHHHHHHGGGGHHHHHHHGHHHGHHHHHHHHHHHHHHGHGGHHHHDGHHGGHHHHGGGHGHHHHHHHHHHHHGGCFG-A---;.;0000000:000:0000000000000000:.9.00;00000000.000000/..;0000:0;000000:00000
@M03495:530:000000000-LYBTV:1:1111:10055:13449 1:N:0:AACACCTG+CCCATGCG
GTCAGCATGTGAGCTTTGGTTTATCAACGGCAAAATATAGATCGGAAGAGCACACGTCTGAACTCCAGTCACAACACCTGATCTCGTATGCCGTCTTCTGCTTGAAAAAAAAAAAAACAACAGAAGCGAGCTAGAGGACTGTCCAGAAGCCGAAACAAAATAGTCCAAATGAGTGAGATGCATACCAGAAGTAGCTACAAGCAATAATATCTCACGATGCCATAATTAGCACTCATATAAATAGTCCACTA
+
CCCDDFFFFFFFGGGGGGGGGGHHHHHHGGGGGHHHHHHHHHHHGGGGHHHHHHHGHHHGHHHHHHHHHHHHHHGHGGHHHHDHGHGGHHHHGGGHGHHHHHHHHGHGHGGGG><B//////01?11/.--<111100./.0=010</<0.----:/<..00<11111<01::1010110:0<10/00./011111<00:0.//01:1:111<11.....:01001110<<:0</11<111110111<01/
@M03495:530:000000000-LYBTV:1:1111:7012:13452 1:N:0:AACACCTG+CCCATGCG
GTCAGCATGTGAGCTTTGGTCCAGCCTGAGTCCTGGTTTATCAACGGCAAAATATAGATCGGAAGAGCACACGTCTGAACTCCAGTCACAACACCTGATCTCGTATGCCGTCTTCTGCTTGAAAAAAAAAAAAAAAGAATAACAAGATATACCATGATAGGTACAAGTAGGAATACAAGTACACTAGCAACATTTCTATCATGCTCTCTGGAACTACATATACGGTCGCATAAGATAGTGTATACTGTCAG
+
CDDCCFFFFFFFGGGGGGGGGGHHHGHHGHHHHHHHHHHHHHHHHGGGGGHHHHHHHHHHHGGFFHHHHHHHGHHHGHHHHHHHHHHHHHHGHGGHHHHFGHHGGHHHHGGGHGHHHHHHHHGHHHGGGG@A/>--..<00=000//<00000000:000/000000;0<000000000000;00/:/00.:/:0000000000;C000000:::000000:0../.---..000:0000000000000:0
@M03495:530:000000000-LYBTV:1:1111:26439:13460 1:N:0:AACACCTG+CCCATGCG
GTCAGCATGTGAGCTTTGGAATTAGTAAATTCGTTGACGACAGAAGGAGCAAGTAACGACCACAGGGAGGGTGGTTTATCAACGGCAAAATATAGATCGGAAGAGCACACGTCTGAACTCCAGTCACAACACCTGATCTCGTATGCCGTCTTCTGCTTGAAAAAAAAAAAAAAAACAGCACCACAGCTAATGAGCGGAAGTGAGCACGTCACATACTATCTCCAGTAGTGATGCAGCACATGTCAGTAGTG
+
CCDCDFFFFFFFGGGGGGGGGGHHHHHHHHHHGHHHHHGFFGGHHHHHHHHHHGGHHGGGGGHGGHGGGGGEGGGGHHHHHHHGGGGGHHHHHHHHGHHGGGGHHHHHHGGGHHGHHHHHHHGHHHHHHGHFGHHHDDGGHFGHHHHGDEGGHFFHHHHGHFHHGGG<A=-<99-<9/./.......01111110----.0010:0.-.9..110011111101011:1/<1110:0../10<11<1111/
@M03495:530:000000000-LYBTV:1:1111:2168:13474 1:N:0:AACACCTG+CCCATGCG
GTCAGCATGTGAGCTTTGGAGTGAAATCTCTTGTCTTAAGGAATAAAGGAAAAAGATTCCGTCGGAGGCTCGGTGCTCTACAGGTTCAACCTTTGTACTCTATTATTGCCTCACATTCCATCTCTTGTGAAAATATATTTGATTGGCTTTTCTGCAGGTTGTTTGCCAGGACTTTCCAAGACCTCCACTAGAAAACACAATAAACTTTTTGGAAGCTGGACAACTATCTTCATTTTTCAGAAACAGTGAAC
+
BAABAFFFFFFFGGGGGGGGGGHHHHHHHHHHHHHHHHFHHFHHGHHHHHHHHHGGGHHHHHHGGGGGGHHGGEEEHHGHGHHHGGHHHGHGHFHEGFHHHGHHHHHHHHHHHHHHHHHHHHHHHHHHB4BFGHHHHHHHHHHHGHHFHFHHHHGHHGHHHGFHHHHHHGCHHHGHHHDGFGHHHGHHHHHEGHHBGHHGHHHGHHHHHHGGFGFGHHFHHHHHHHHHHHGGGGGGGGGGEBFFGFBFBF0
@M03495:530:000000000-LYBTV:1:1111:1902:13498 1:N:0:AACACCTG+CCCATGCG
GTCAGCATGTGAGCTTTGGAGTGAAATCTCTTGTCTTAAGGAATAAAGGAAAAAGATTCCGTCGGAGGCTCGGTGCTCTACAGGTTCAACCTTTGTACTCTATTATTGCCTCACATTCCATCTCTTGTGAAAATATATTTGATTGGCTTTTCTGCAGGTTGTTTGCCAGGACTTTCCAAGACCTCCACTAGAAAACACAATAAACTTTTTGGAAGCTGGACAACTATCTTCATTTTTCAGAAACAGTGAAC
+
BBBBBFFFFDFFGGGGGGGGGGHHHHHHHHGHHHHHHHHHHHHHHHHHGHHHGHGGHHHHHHHGGGGGGHHGGEEEHHHHHHFHHFHHHGFGHHHGFFHDHGHGHHHGHHGGHHGHHHHHHHHHHHGHF?BBGHHGGHFHHHHHGHHHGHHHGHFHFGHHHDHHHHHHHHGHHHHHDD?FGFHHHFGHHHHHHBGHHFHFHHFGHFFFHHGGGHGHHHHHHGHHHHHEHFGGGGGGGGGGGFFGGGFFGG0
@M03495:530:000000000-LYBTV:1:1111:8260:13498 1:N:0:AACACCTG+CCCATGCG
GTCAGCATGTGAGCTTTGGTCCAGCCTGAGTCCTCTGGTTTATCAACGGCAAAATATAGATCGGAAGAGCACACGTCTGAACTCCAGTCACAACACCTGATCTCGTATGCCGTCTTCTGCTTGAAAAAAAAAAAAGATAAAGAACATAAGAAGACGGCGGACCTCCATGTTGATCTGTAACAGTCGAAAATATAAGGAAGCACAACAGGTGGTGAGTATGCCTGTTGTGTTGTACTAGGGAGCTCAATCAC
+
CCCCCFFFFFFFGGGGGGGGGGHHHGHHGHGHHHHHHHHHHHHHHHHGGGGGHHGHHHHHHHHGGGGHHHHHHHGGHHGHHHHHHHHHHHHHHGHGGHHHH4GGHGGHHHHGGGHGHHHHHHHHHHHHGCCG</>/=1>1<1><0<<DDDD100<.<---:9-B0./00;:0:000;0000000:..:.-;000000;/..:://../900.9.0.000::000;00/./:./00;00/./...000:0;0
@M03495:530:000000000-LYBTV:1:1111:3518:13518 1:N:0:AACACCTG+CCCATGCG
GTCAGCATGTGAGCTTTGGTTTATCAACGGCAAAATATAGATCGGAAGAGCACACGTCTGAACTCCAGTCACAACACCTGATCTCGTATGCCGTCTTCTGCTTGAAAAAAAAAAAAAAAAATACAGATAGAATCTATTATTTATCAAACAGTATGCACTTAGAAGAAAAACAATAACTAGAACAACACATAGTAAAATGAATATAGAACAGTACACAGGACGAATCAAAAGTAAGAAGAGCAATCAGGTGG
+
BBBBCFFFFFFFGGGGGGGGGGHHHHHHAGGGGGHGHHHHHHHHGGGGHHHHHHHGHHFGHHHHHGHHHHHHHHG?FEHHEE5GFGFFHHHHGGGHGHHHHHHHHGHFG@EG@/<<>//-<<<1<111100=00DG00000=00<D000./;00000000<00000///..;.000000000;/;..9.00;0000000090;000090//000000....--9..0909/000000/0./090;00000.
@M03495:530:000000000-LYBTV:1:1111:24985:13522 1:N:0:AACACCTG+CCCATGCG
GTCAGCATGTGAGCTTTGGTCCAGCCTGAGTCCTGGTTTATCAACGGCAAAATATAGATCGGAAGAGCACACGTCTGAACTCCAGTCACAACACCTGATCTCGTATGCCGTCTTCTGCTTGAAAAAAAAAAAAAAAAAATCGAATATTCGATAAGACTATCCGTAACACTACGAATTGTTCGTCAGTTAGTGTACTATAACGTACGGTGACATCATGTTTGTGACGACGACAGTCTCGTGTTATCTACGCA
+
CCCCCFFFFFFFGGGGGGGGGGHHHGHHFGHHHHHHGHHHHHHHHGGGGGHHHHHHHHHHHGGFFHHHHHHHGHHHGHHHHHHEHHHHHHHGHGGHHFGEGHHGGHHHHGGGHGHHHHHHHGHHHHGGGG<<<-<>---.:../0.000/00..00;:000/9....000//.....0000.....0:0;;009000;000./.9-.:.90000000000/9:00..;-----0000/..:.000000.-.
@M03495:530:000000000-LYBTV:1:1111:13378:13531 1:N:0:AACACCTG+CCCATGCG
GTCAGCATGTGAGCTTTGGAGTGAAATCTCTTGTCTTAAGGAATAAAGGAAAAAGATTCCGTCGGAGGCTCGGTGCTCTACAGGTTCAACCTTTGTACTCTATTATTGCCTCACATTCCATCTCTTGTGAAAATATATTTGATTGGCTTTTCTGCAGGTTGTTTGCCAGGACTTTCCAAGACCTCCACTAGAAAACACAATAAACTTTTTGGAAGCTGGACAACTATCTTCATTTTTCAGAAACAGTGAAC
+
CCBBCFFFFFFFGGGGGGGGGGHHHHHHHHHHHHHHHHHHHHHHHHHHHHHHHHGGHIHHHIHGGGGGGHHGGGGGHHHHHHHHHHHHHHHHHHHHHHHHHHHHHHHHHHHHHHHGHHGHHHHHHHHHHHHHHHHHHHHHHGHHHGHHHHHHHHHHHHHHGGHHHHHHHHHHHHHHHHHHGGHHHHHHHHHHHGHHHGHGHHHHHHHHHHGGHHHHHHGHHHHHHHHHHHGGGGGGGGGGF;CFFFBBBF;
@M03495:530:000000000-LYBTV:1:1111:7014:13544 1:N:0:AACACCTG+CCCATGCG
GTCAGCATGTGAGCTTTGGAGTGAAATCTCTTGTCTTAAGGAATAAAGGAAAAAGATTCCGTCGGAGGCTCGGTGCTCTACAGGTTCAACCTTTGTACTCTATTATTGCCTCACATTCCATCTCTTGTGAAAATATATTTGATTGGCTTTTCTGCAGGTTGTTTGCCAGGACTTTCCAAGACCTCCACTAGAAAACACAATAAACTTTTTGGAAGCTGGACAACTATCTTCATTTTTCAGAAACAGTGAAC
+
CCCCCFFFFFFFGGGGGGGGGGHHHHHHGHHHHHHHHHHHHHHHGHHHHHHHHHGGHHHHHHHGGGGCGHHGGGGGHHHHHHHHHHHHHHHHHHHHHHHHHGHHFHHHHHHHHHHGHHHHHHHGHHHHHHHGHHGHHHHHHHHHHAGHHHHHHHFHHHHHHGHHHHHHHHHHHHHHHHHHHGHFHHHHHHHGHBGHHGHGGDFGHHFHHHGGGGGHGHHHFHFHHHHHHGGGGGGGGGGEF;0CFGFFFF0
@M03495:530:000000000-LYBTV:1:1111:13916:13545 1:N:0:AACACCTG+CCCATGCG
GTCAGCATGTGAGCTTTGGTCCAGCCTGAGTCCTGGTTTATCAACGGCAAAATATAGATCGGAAGAGCACACGTCTGAACTCCAGTCACAACACCTGATCTCGTATGCCGTCTTCTGCTTGAAAAAAAACAAAGTTCAACAGTATAGCAAGTCATCTGTGTTATAACAAAATAAAAAAGAACACTGGTTAGTGTTGATGAAGCGGGACTGACAGCGGAATAATTAACAAGCTTTGAGTCTCGAGATCGGAA
+
CCABCFFFFFFFGGGGGGGGGGHHHGHHHHHHHHHHHHHHHHHHHGGGGGHHHHHHHGHGHGCEEHHHGHHHGHHH?5DFHHFGGHHHHHHGHGGHHBGDGHFGGHHHHGGGHGFHHGHHHF3FGHF/B/??022>22222221?111110?FF1FB111?<111>FG1<>11>1F1<...///00/000.000:.00000;;--;--..0000.----.000000000/.;0:0:900;9/0...0;...
@M03495:530:000000000-LYBTV:1:1111:20182:13574 1:N:0:AACACCTG+CCCATGCG
GTCAGCATGTGAGCTTTGGAGGGCAAGAAGTGGTTGTGACTGGTTTATCAACGGCAAAATATAGATCGGAAGAGCACACGTCTGAACTCCAGTCACAACACCTGATCTCGTATGCCGTCTTCTGCTTGAAAAAAAAAAAAAAAAGATTAAGCAAGTAGTCTGATCACTTGTAACCAGAATAGAATGACATGTAAGTCAGAAATACGAACGATAAATAATGAATTTCTACACGCGAGACATTATATGACAAT
+
EDEEEFFFFFFFGGGGGGGGGGGGGGGHHHHHHHGGGGHHHHHHHHHHHHHHGGGGGHHHHHHHHHHHGGGGGHHHHHHGHHHGHHHHHHHHHHHHHHGHGGHHHH?HHHGGHHHHGGGHGHHHHHHHHHHHHGGGGG>>>-<<..0111101//111<1111111/:1011:100../<101:11000101111<1111<0110...<-..<91<111111111111<1:.----99:11111:111010
@M03495:530:000000000-LYBTV:1:1111:10762:13582 1:N:0:AACACCTG+CCCATGCG
GTCAGCATGTGAGCTTTGGAGTGAAATCTCTTGTCTTAAGGAATAAAGGAAAAAGATTCCGTCGGAGGCTCGGTGCTCTACAGGTTCAACCTTTGTACTCTATTATTGCCTCACATTCCATCTCTTGTGAAAATATATTTGATTGGCTTTTCTGCAGGTTGTTTGCCAGGACTTTCCAAGACCTCCACTAGAAAACACAATAAACTTTTTGGAAGCTGGACAACTATCTTCATTTTTCAGAAACAGTGAAC
+
CBCCCFFFFFFFGGGGGGGGGGHHHGHHHHHHHHHHHHHHHHHGHHHHHHHHHHGGHHHIHHHGGGGGGHHGGGGGHHHHHHHHHHHHHHHHHHHHHHHHHHHHHHHHHHHHHHHHHHHHHHHHHHHHHHHHHHHHHHHHHGHHHHHHHHHHHHHHHGHHHGHHHHHHHHHHHHHHHHHHGHHHHHHHHHHFHHHHHHHGHHHHHHHHHHGGBGFHHHHHHHHHHHGHHHFFGGGGGGGGGCFFGGGGGF0
@M03495:530:000000000-LYBTV:1:1111:14428:13584 1:N:0:AACACCTG+CCCATGCG
GTCAGCATGTGAGCTTTGATTTTTTTTTCAGGATTAGCTGGTTTATCAACGGCAAAATATAGATCGGAAGAGCACACGTCTGAACTCCAGTCACAACACCTGATCTCGTATGCCGTCTTCTGCTTGAAAAAAAAAAAAAAGACAAACATCTGCAGGGTGGCAAAACCGGGATGTACACCAGACATGACAAGTTTCGCGTGCACATGTGCGACACCGTGCTCATGTCTGTATGTATCCTACGGCGACTGCTG
+
CCCCCFFFFFFFGGGGGGGGGGHHGGGGHHHHHHHHHGHHHHHGHHHHHHGGGGGHHHHHHHGHHHGGGGHHHHHHGG1FGG@4BGHHHHHHFHHHGHGGHGGH4FHFFGHHHHGGGHGHHGGHHHFHGHHGGG/@-<--../://..0:000:;.-/.-./0./..9---:.09900/..9./000090.9009..-9-.;0000000..---.-:...00009000000;00900000..9----./90
@M03495:530:000000000-LYBTV:1:1111:23107:13598 1:N:0:AACACCTG+CCCATGCG
GTCAGCATGTGAGCTTTGGAATTAGTAAATTCGTTGACGACAGAAGGAGCAAGATAACGACCACAGGGAGGGTGGTTTATCAACGGCAAAATATAGATCGGAAGAGCACACGTCTGAACTCCAGTCACAACACCTGATCTCGTATGCCGTCTTCTGCTTGAAAAAAAAAAACACGACAAGTTGATGAATTATGTTGGATGTTCCAATATAATTGTGCTTACCATGAGATCGTGTGACGGCAATGGTATTTT
+
BBBBBFFFFFFFGGGGGGGGGGHHHHGHGHHGGGGFHFECEAFFFGF2GHHGHHFHHEEECAEEGFEE11>EEF@FEHCDGGHHD@CGGHGGHHHDHHFGE/FEBGFGGFFC0CGFGEFB3F22>DGHGFG/F/@0011@FCGG0F1D?E-<F11>11=FG<00<CG-CCA.;..--;BF090000CB0090;0;/./9FB9///99/9///;//9/;:9/;///9/9;/..9..;/.--;9;/B/9/99;
@M03495:530:000000000-LYBTV:1:1111:22448:13599 1:N:0:AACACCTG+CCCATGCG
GTCAGCATGTGAGCTTTGGTCCAGCCTGAGTCCCTGGTTTTCAACGGCAAAATATAGATCGGAAGAGCACACGTCTGAACTCCAGTCACAACACCTGATCTCGTATGCCGTCTTCTGCTTGAAAAAAAAAAAAAAAAAAAAGTACGACCAGCGGCCGAGTACGAAAGCAATGACAGAACTGATGATGAAAAGAATAAGACATGCTGACTGATTTCATGTGGCACGTAAGTAGTTATGTATGTGTCGGCTCT
+
ABBAAFFFFFFFGGGGGGGGGGHHHGHHFGGHHHHHHGHHGHHHHGGGGGHHHFGHHHHHHGGFEGHHHHHHGGFGGHHHHHHHHHHHHHHGHGGHHHFDGHHGGHHHHGGGHGFHHHGHHGFHHHGGGDG<<<---<;-:.00;...--..-;---9-;.9.....///////////.//////://///:..9/////////://.9/;/9////////../.....///9//;/;///;/;/.--9./
@M03495:530:000000000-LYBTV:1:1111:5447:13604 1:N:0:AACACCTG+CCCATGCG
GTCAGCATGTGAGCTTTGGAATTAGTAAATTCGTTGACGACAGAAGGAGCAAGATAACGACCACAGGGAGGGTGGTTTATCAACGGCAAAATATAGATCGGAAGAGCACACGTCTGAACTCCAGTCACAACACCTGATCTCGTATGCCGTCTTCTGCTTGAAAAAAAAAAAAACATCTAAAAACATGTCATAACCTAACACATCACATCCGACACAATGCGAGTCACAATATCAATAGACAAGGACAACAA
+
CCBCCFFFFFFFGGGGGGGGGGHHHHHHGHHHGGGHHHGGGGGHHHHHHHHHHHHHHHGGGGGHHHHGGGGGEFEBFHHHHHHHGGGGGHHHHHHHHHHHGGGGHHHHHHHGHHHGHHHHHHHHHHHHHHGHGGHHHHGGHHGGHFHGGCFHGHFGHHHGGHHHHGG-E-9;-.9000000009.0000000000900/00.000;000/..---/.00:.9--90:0:090000090000;..;.9....
@M03495:530:000000000-LYBTV:1:1111:20896:13617 1:N:0:AACACCTG+CCCATGCG
GTCAGCATGTGAGCTTTGGAGTGAAATCTCTTGTCTTAAGGAATAAAGGAAAAAGATTCCGTCGGAGGCTCGGTGCTCTACAGGTTCAACCTTTGTACTCTATTATTGCCTCACATTCCATCTCTTGTGAAAATATATTTGATTGGCTTTTCTGCAGGTTGTTTGCCAGGACTTTCCAAGACCTCCACTAGAAAACACAATAAACTTTTTGGAAGCTGGACAACTATCTTCATTTTTCAGAAACAGTGAAA
+
AAAABFFFF55DGGGGGGGGGGHGHHHGHHFHHHHHHFFHHFGHHHHHHHHHHHGFHHHHGHHGGGCGEFHGGEDCHHHHHHFFHHHHFHHHHHHGHBGHHHHHHHHHHHHHHHHHHFHBGHFHFHHHHGBHHGHHHHHHHBGHGFGHHHHGHHEHGFHHFGEHHGFFEHHHFHHHHHFFEHFHFGBGHHHFFGHHHHHGHEHFHHHHDHGFFGHHHGHHHHGHFFHHHGFFCFFGGGGGGFFBFBBF0;0
@M03495:530:000000000-LYBTV:1:1111:5606:13622 1:N:0:AACACCTG+CCCATGCG
GTCAGCATGTGAGCTTTGGAATTAGTAAATTCGTTGACGACAGAAGGAGCAAGATAACGACCACAGGGAGGGTGGTTTATCAACGGCAAAATATAGATCGGAAGAGCACACGTCTGAACTCCAGTCACAACACCTGATCTCGTATGCCGTCTTCTGCTTGAAAAAAAAAAAACAAAATTCAATATAACAACCACCAAACACACACAAAACACATCATGAACATCAGATAATATGATAAACCAAACGACAAA
+
BBCCCFFFFFFFGGGGGGGGGGHHHHHHGHHHGHHHHHGGGGGHHHHHHHHHHHHHHHGGGGGHHHHGGGGGEGGEFHHHHHHHGGGGGHHHHHHHHHGHGGGGHHHHHHHGHHHGHHHHHHHHHHHHHHGHGGHHHFDGHHGGHHHHGGGGGHFHHHHHHHHGHGGGGG-;...;.000;000000;0:.9.............::......000000000000000:00000:00000/....:.---/
@M03495:530:000000000-LYBTV:1:1111:7969:13624 1:N:0:AACACCTG+CCCATGCG
GTCAGCATGTGAGCTTTGGAGTGAAATCTCTTGTCTTAAGGAATAAAGGAAAAAGATTCCGTCGGAGGCTCGGTGCTCTACAGGTTCAACCTTTGTACTCTATTATTGCCTCACATTCCATCTCTTGTGAAAATATATTTGATTGGCTTTTCTGCAGGTTGTTTGCCAGGACTTTCCAAGACCTCCACTAGAAAACACAATAAACTTTTTGGAAGCTGGACAACTATCTTCATTTTTCAGAAACAGTGAAC
+
BBCCCFFFFFFFGGGGGGGGGGHHHHHHHHHHHHHHHHHHHHHHHHHHHHHHHHGGHHHHHHHGGGGGGHHGGGGGHHHHHHHHHHHHHHHHHHHHHHHHHHHHGHHGHHGHHHHHHHHHHHHHHHHGHHHHHHHHHHHHHGHHHEFHHHHHHHHGHHGHHFHHHHHHGHHHHHHHHHGHGHHHHHGHHHH1FGHHHHHEGDGDGHHHHHGGBCGCGHGHHHHHHHHHHHGGGGGGGGGGFFFFGGFGGG0
@M03495:530:000000000-LYBTV:1:1111:10922:13632 1:N:0:AACACCTG+CCCATGCG
GTCAGCATGTGAGCTTTGGAATTAGTAAATTCGTTGACGACAGAAGGAGCAAGATAACGACCACAGGGAGGGTGGTTTATCAACGGCAAAATATAGATCGGAAGAGCACACGTCTGAACTCCAGTCACAACACCTGATCTCGTATGCCGTCTTCTGCTTGAAAAAAAAAAAAAAAAAGGAAGTAGAGACTTGCGCGTTGACCCCTCAGACAAGCTTACACAGTACCAAGAACAGAAAACACGATACAATCG
+
CCDDDFFFFFFFGGGGGGGGGGHHHHHHHHHHGHHHHHGGGGGHHHHHHHHHHHHHHHGGGGGHHHHGGGGGEFGFGHHHHHHHGGGGGHHHHHHHHHHHGGGGHHHHHHHGHHHGHHHHHHHHHHHHHHGHGGHHHHDHHHGGHHHHGGGHGHHHHHHHHHHHHGGEGG<--<---../<.0<0000<000<<-----.00/....0:0B/..0000<00.0000<0../////00//...-..-0000<
@M03495:530:000000000-LYBTV:1:1111:20004:13637 1:N:0:AACACCTG+CCCATGCG
GTCAGCATGTGAGCTTTGGAGTGAAATCTCTTGTCTTAAGGAATAAAGGAAAAAGATTCCGTCGGAGGCTCGGTGCTCTACAGGTTCAACCTTTGTACTCTATTATTGCCTCACATTCCATCTCTTGTGAAAATATATTTGATTGGCTTTTCTGCAGGTTGTTTGCCAGGACTTTCCAAGACCTCCACTAGAAAACACAATAAACTTTTTGGAAGCTGGACAACTATCTTCATTTTTCAGAAACAGTGAAC
+
BBCCCFFFFFFFGGGGGGGGGGHHHHHHHHHHHHHHHHHHHHHHHHHHHHHHHHGGHHHHHHHGGGGGGHHGGGGGHHHHHHHHHHHHHHHHHHHHHHHHHHHHHHHHHHHHHHHHHHHHHHHHHHHHHHHHHHHHHHHHHHHHHHHHHHHHHHHHHHHHHGHHHHHHHHHHHHGHHHGHGHHHHHHHHHHHHHHHHHHFHGHDFHFHHHGGHFHHHHGHHGHHHHHHHHGGGGGGGGGGGBBFGGFGFG0
@M03495:530:000000000-LYBTV:1:1111:14284:13687 1:N:0:AACACCTG+CCCATGCG
GTCAGCATGTGAGCTTTGGAATTAGCTGGTTTATCAACGGCAAAATATAGATCGGAAGAGCACACGTCTGAACTCCAGTCACAACACCTGATCTCGTATGCCGTCTTCTGCTTGAAAAAAAAAAAGATACACATAACGTGATTAGTTTCCAAACTGGTGGAAAACTTACCAATCATGTGTTTAATCTTAATTGGAACATTACCCACAACCAAAAAACATTGCTTTCACACGATCTCATGTTAATCCCAATT
+
BABBAFFFFFFFFFGGGGGGGGHHFCGGFGHHHFHHHHGCEECGHHHHHFGFHGGEFGHFFHHFGGHHHFHHHHECGHGHHHHDEGGGHHHFB4FFEEFFBGEGGF?BGGGFHF?FGHHGGC<<//<22?<11?1<1<<//011>><F1>1>1.110>0.<<G//0=<</=</C00;0:://;;C00<0::0;/0;//0;0B0F0.=.?D?A..9;.9900;///:/9//--..;//999//;B/////:/
@M03495:530:000000000-LYBTV:1:1111:5821:13698 1:N:0:AACACCTG+CCCATGCG
GTCAGCATGTGAGCTTTGGATGGTTCTGGTTTATCAACGGCAAAATATAGATCGGAAGAGCACACGTCTGAACTCCAGTCACAACACCTGATCTCGTATGCCGTCTTCTGCTTGAAAAAAAAAAAAACACCAATAGAAACTCATATAACATTCGTATCATTTTACTAACAAATCTATAAGGCAACAAAACAATGTGTAGAATGTAATAAACTAGCGCAAAGAACATAGATGAAGTACACACACACGAGTAT
+
DDDDDFFFFFFFGGGGGGGGGGGHHHHHHHHHHHHHHHGGGGGHHHHHHHHHHHGGGGHHHHHHHGHHHGHHHHHHHHHHHHHHGHGGHHHG4GHHGGHHHHGGGHGHHHHHHHHHHHHGGGCD/>C/?0/?.1<1<1<01<1<<11110=0<0///.0000==000000<.000:00000/<.......9.0000<00000000000<000:0/-----//.//0<0000000000000<....---..0
@M03495:530:000000000-LYBTV:1:1111:3552:13703 1:N:0:AACACCTG+CCCATGCG
GTCAGCATGTGAGTTTGGACTCCTGACTGGTTTATCAACGGCAAAATATAGATCGGAAGAGCACACGTCTGAACTCCAGTCACAACACCTGATCTCGTATGCCGTCTTCTGCTTGAAAAAAAAAAAAAGTAAATACTAAACGCGAGAACTCTGAATGGGCTTAATATAGCCGAAAGGCTTCAAGTGACGGATCACATGCTGAGTGACAGTGATCGCGCTCTCTTACCTTTTATAGGTTGGTCCACGCCGTA
+
BBBBBFFFFFFFGGGGGGGGGGHHHHHHHHHHHHHHHFGGGGGGGHHHHHHHHHGFGFFFHHHHGHGHHHGHGHGBGHHGHHGHHGHGGHHHH@FDFFEHGFGEEEHGHHFGHHHFGHGH@E/B/////111?1111<<11.<--<-.00000;:<C:../.;00<0000<.---...0//00000;0.-9.-./00:9000.00;00000:00..---..;0000/009:00090;0/-.0009...-:.
@M03495:530:000000000-LYBTV:1:1111:21753:13709 1:N:0:AACACCTG+CCCATGCG
GTCAGCATGTGAGCTTTGGAGTGAAATCTCTTGTCTTAAGGAATAAAGGAAAAAGATTCCGTCGGAGGCTCGGTGCTCTACAGGTTCAACCTTTGTACTCTATTATTGCCTCACATTCCATCTCTTGTGAAAATATATTTGATTGGCTTTTCTGCAGGTTGTTTGCCAGGACTTTCCAAGACCTCCACTAGAAAACACAATAAACTTTTTGGAAGCTGGACAACTATCTTCATTTTTCAGAAACAGTGAAC
+
CCCDDFFFFFFFGGGGGGGGGGHHHHHHHHHHHHHHHHHHHHHHHHHHHHHHHHGGHIHHHHHGGGGGGHHGGGGGHHHHHHHHHHHHHHHHHHHHHHHHHHHHGHHHHHHHHHHHHHHHHHHHHHHHGDFGHHHHHHHHHHHHHHHHHHHHHHHHHHHHHGHHHHHHGHHHHHHHHGHHHHHHHHHHHHHGHHHGHGHGHHHHHHHHHHGGFHHHHHHGFHHHHGHHHHGGGGGGGGHGG;;CGGFGFGB
@M03495:530:000000000-LYBTV:1:1111:4911:13712 1:N:0:AACACCTG+CCCATGCG
GTCAGCATGTGAGCTTTGGACTCCTGACTGGTTTATCAACGGCAAAATATAGATCGGAAGAGCACACGTCTGAACTCCAGTCACAACACCTGATCTCGTATGCCGTCTTCTGCTTGAAAAAAAAAAAATCATAAAGTACGTGCTAGCCTTCATCATACACAATTTTAACAAGAACATCATATCACACTAAAGATCAAAGTCGCAATACACGAACAGAGAAATGAGTAGAATTTTGAAGTAAGTGATGTGAC
+
BBBBBFFFFFFFGGGGGFGGGGHHHHHHFFGAGGHHHFHHGGGGEFHHHHHHHHHHGFGGHHGHHHGGHHHGFFHHHHHHHGHHHHGHGGGHH@4FGGFEGC4GEGGHGGHHHHFFHHHHHG<D/<B/01?111111?1/00..1>101<1>111<000<0.<000000<DCC///00:0000:0:////00;0000:;00.--.;0/009-.-;//;.:F/99/////;//9//.////9//;//9/;//
@M03495:530:000000000-LYBTV:1:1111:17460:13762 1:N:0:AACACCTG+CCCATGCG
GTCAGCATGTGAGCTTTGGAGTGAAATCTCTTGTCTTAAGGAATAAAGGAAAAAGATTCCGTCGGAGGCTCGGTGCTCTACAGGTTCAACCTTTGTACTCTATTATTGCCTCACATTCCATCTCTTGTGAAAATATATTTGATTGGCTTTTCTGCAGGTTGTTTGCCAGGACTTTCCAAGACCTCCACTAGAAAACACAATAAACTTTTTGGAAGCTGGACAACTATCTTCATTTTTCAGAAACAGTGAAC
+
BABBCFFFFFFFGGGGGGGGGGHHHHHHHHHHHHHHHHHHHHHHHHHHHHHHHHGGHIHIHHHGGGGGGHHGGGGGHHHHHHHHHHHHHHHHHHHHHHHHHHHHHHHHHHHHHHHHHHHHHHHHHHHHHHHHHHHHHHHHHHHHHHHHHHHHHHFHHHHHHGHHHHGHHHHHHHHHHHHHHHHHHHHHHHHFHFHHHHHGHFHGHHHHHHGGCGFHHHCHHGGHHHHGHHGGGGGGGGGGGFGGGGGGGG:
@M03495:530:000000000-LYBTV:1:1111:27879:13767 1:N:0:AACACCTG+CCCATGCG
GTCAGCATGTGAGCTTTGGTCCAGCCTGAGTCCCTGGTTTATCAACGGCAAAATATAGATCGGAAGAGCACACGTCTGAACTCCAGTCACAACACCTGATCTCGTATGCCGTCTTCTGCTTGAAAAAAAAAAAAACGCTAGAGTGCCGAAAAGATAAGCGTAATTCCTAGTGTCGCGCAGACTTACGCAGCTTTCTTGAGTCCCCCAGTTGGCACCGGAGGGCCTCTAGTCCGAGACCCAACAGTAGCCGG
+
CCCBBFFFFFFFGGGGGGGGGGGHHGHHGHGHGFHHHGHHHGHHFFEGGGGGHHHHHHHHHHG1FFFHHHHHHGHHHGGHHGG3FFHHHHGHGHFGFHEFDGHGFGHFGHGEEHGHGFDFFH0BDBHGG@////-.>-<.<C0000<<-<--/.:0000:...;0:CF099000..----;./900...;-9:///:///99//.;-.9//////.------.;.A////;/..;-.;....../////.-
@M03495:530:000000000-LYBTV:1:1111:9359:13778 1:N:0:AACACCTG+CCCATGCG
GTCAGCATGTGAGCTTTGGAACAGGGAGGGTGGTTTATCAACGGCAAAATATAGATCGGAAGAGCACACGTCTGAACTCCAGTCACAACACCTGATCTCGTATGCCGTCTTCTGCTTGAAAAAAAAAAAAAGAACATCAACGGACTAGTAAACGAGAAACAAAACAAAAAGCCAGAGCGTCTGACCGAACAGTCTAATGACGACGAAGAAATTGTTTCGCCAGCAACTCACGAGAGGATACACATTGTGAG
+
CBCCCFFFFFFFGGGGGGGGGGHHHGGGGGEFGGFHHHHHHHGGGGGHHHHHHHHHHHGGGGHHHHHHHGHHHGHHHHHHHHHHHHHHGHGGHHHHFHHHGGHHHHGFGHGHHHHHHHHGHHHGGGFA<>-..0//0<0<<.-.-::00:000.....0;/:.;...;...../.../-:...0:/--;--;0;0000000..----..//00000/9....-./:.9000..-.-;./00000000;009
@M03495:530:000000000-LYBTV:1:1111:28616:13790 1:N:0:AACACCTG+CCCATGCG
GTCAGCATGTGAGCTTTGGAGTGAAATCTCTTGTCTTAAGGAATAAAGGAAAAAGATTCCGTCGGAGGCTCGGTGCTCTACAGGTTCAACCTTTGTACTCTATTATTGCCTCACATTCCATCTCTTGTGAAAATATATTTGATTGGCTTTTCTGCAGGTTGTTTGCCAGGACTTTCCAAGACCTCCACTAGAAAACACAATAAACTTTTTGGAAGCTGGACAACTATCTTCATTTTTCAGAAACAGTGAAC
+
A3>?A4DFFDFFGFGGGGGCGFGFGHHHHFHGGGHHHHGHH3FGGFHHHHFFFFFGHFHGFFGGGGGC?GCFGGG?FFHHFBGHHGEFDHFFHHFFFDGHHGHHHHHHHDGHHEGFHHHDGDGFHHHHFD?DFGHHHHHHH?EGHHHHAGHFGHHFCGHFHFHHHHHHEHHCFH1F11FGHFBGHEHFFFFHB>C<FGHGG<D<0GHHGHGGGFG.CHHHHFHEBHF0CCGGGGFFGGGGB;/9;F0B009
@M03495:530:000000000-LYBTV:1:1111:13625:13791 1:N:0:AACACCTG+CCCATGCG
GTCAGCATGTGAGCTTTGGAATTAGCTGGTTTATCAACGGCAAAATATAGATCGGAAGAGCACACGTCTGAACTCCAGTCACAACACCTGATCTCGTATGCCGTCTTCTGCTTGAAAAAAAAAAAAACAACAAAACAGTAGCTCATATCTAATCTAAACATAAAAATTAAATGTAGAATGGACATCTTACAAACAGAAGAACTATTTTGGTAGACATATAAGTGCTAAAACACTACTGAATTATACTGTAT
+
DCDDDFFFFFFFGGGGGGGGGGHHHHHHHHHHHHHHHHGGGGGHHHHHHHHHHHGGGGHHHHHHHGHHHGHHHHHHHHHHHHHHGHGGHHHHEHHHGGHHHHGGGHGHHHHHHGFHHHHGGGFGB/</=//?>G0<>0<1111<11>000<0000<00000=0000.00000000000000000000000000..//000//0000000-900000000000000;000;0..:/;0000000;:00000:
@M03495:530:000000000-LYBTV:1:1111:24851:13809 1:N:0:AACACCTG+CCCATGCG
GTCAGCATGTGAGCTTTGGAGTGAAATCTCTTGTCTTAAGGAATAAAGGAAAAAGATTCCGTCGGAGGCTCGGTGCTCTACAGGTTCAACCTTTGTACTCTATTATTGCCTCACATTCCATCTCTTGTGAAAATATATTTGATTGGCTTTTCTGCAGGTTGTTTGCCAGGACTTTCCAAGACCTCCACTAGAAAACACAATAAACTTTTTGGAAGCTGGACAACTATCTTCATTTTTCAGAAACAGTGAAC
+
AAAAABFFF1DFGFGGGG1FGGHHBBGGDBHHHAFGFGFGGFBF1FFB1FHCFGGFFEGFHGF?CEC/BCAEEEE@GDGHD1GEBBFGHFGHHFHB@GFDGFEFH2G1GGGHHEEFGED2F1FGHHHGFBFEDGGGHFDGH2>FD<G1CCFHGHDFFECGGAGFHHGDFGHEHH1F1FGFFCGHHFHFGBHHD<0FECHGF=G=DBGHGG-C/:CGGFFHFH.CGHCHHFFBFFFBBFFGBB9FFF99CF0
@M03495:530:000000000-LYBTV:1:1111:9368:13823 1:N:0:AACACCTG+CCCATGCG
GTCAGCATGTGAGCTTTGGAATTAGTAAATTCGTTGACGACAGAAGGAGCAAGATAACGACCACAGGGAGGGGGGTTTATCAACGGCAAAATATAGATCGGAAGAGCACACGTCTGAACTCCAGTCACAACACCTGATCTCGTATGCCGTCTTCTGCTTGAAAAAAAAAAAAATATAGAAAACTATATAGGATTCTGCTGAAGAGGCTACAATGTATGGACGATACTCGTGTTAACTGCTCTATAGTTGCG
+
BBBBBFFFFFFFGGGGGGGC5BABAAF6AAA5AAA4B4A2A2A3ABAEFF2FEHA55FE1AA0A1BAF11000>A-AAF11>G0.A?D-./<0CGB0:;C?.:CGC:GGGG@A.FGGGGGGGGGGGGGGGGGGGGGGGBBFF;DFFFFBDBFFFFFFFFFFFFFFBBBB-9--.///9///.///////9///;//////////...././/////9/.//--..9//.99..//////////9//9///-
@M03495:530:000000000-LYBTV:1:1111:25439:13833 1:N:0:AACACCTG+CCCATGCG
GTCAGCATGTGAGCTTTGGACTCCTGACTGGTTTATCAACGGCAAAATATAGATCGGAAGAGCACACGTCTGAACTCCAGTCACAACACCTGATCTCGTATGCCGTCTTCTGCTTGAAAAAAAAAAAAAAAATATCTAGCACAGACAAATTTATGTCTCAGATATTCTACACGATACATCCGTACGCTGGTCAGATAGATAGATGTCGTCGTTATGCTTATATATAAGTGTGGTCAATCGAGGATGCATAA
+
CCCDDFFFFFFFGGGGGGGGGGHHHHHHHHHFHHHHHHHHGGGGGHHHHHHHHHHHGGGGHHHHHHHGHHHGHHHHHHHHHHGHHHGHGGHGHG4GGHGGHHHHGGGHGHHHHHHHHHHHHGGGCDC</<--<1111111<0//0<///=11111<11<1:0:1111:111/.-<.-:11/....-...-/11/1:11:11111111<..-<..<111<1111<11111111./0<011...-<B0/0111
@M03495:530:000000000-LYBTV:1:1111:4607:13868 1:N:0:AACACCTG+CCCATGCG
GTCAGCATGTGAGCTTTGGAGACTGGTTTATCAACGGCAAAATATAGATCGGAAGAGCACACGTCTGAACTCAAGTCACCACACCTGATCTCGTATGTCGTCTTCTGCTTGAAAAATAAAAAGGTTTGGAGTACTTACTTGTGTTTTCATTTTAGTGTGATTTGGTACTTGATGCCGCACATGAGAAAAGTACAGAATCAAGTTCGGAGCCGAAACGTGAAGAAATCATGGAGAGTATTTTGTTAAAATGT
+
A>11>11@D@@311AFG1B1GFEG101BEAFDGFBA000A00BAB2AFGD///AB00FGAHGG0/B/1FFGA11@212111//>?BGH1EF20>/>C22/>//>B2BEHH10F110>11B1G//B<E//CFGGBF22G1>B11B<00FGB2F>20>1@11@DGHE/F?1?GD<<1<<CCC?GGHBGB1<<0=<DD0CGG00<=0=C-.--:-:A--9;...;09/;0099;09F?90B00C0/;909////
@M03495:530:000000000-LYBTV:1:1111:15215:13869 1:N:0:AACACCTG+CCCATGCG
GTCAGCATGTGAGCTTTGGTCCAGCCTGAGTCCTGGTTTATCAACGGCAAAATATAGATCGGAAGAGCACACGTCTGAACTCCAGTCACAACACCTGATCTCGTATGCCGTCTTCTGCTTGAAAAAAAAAAAAAAAACAAATGCTAGACCCAGCACAGATTTAACAAACACAAAACTAGAAGACAAAAAAGAACGTCACACGTAGAAAAAGAGACAACCTAAGAGAGATATAGTGAGAAACGTACACAAGA
+
BCCCCFFFFFFFGGGGGGGGGGHHHGHHGHHHHHHHHHHHHHHHHGGGGGHHHHHHHHHHHGGGGHHHHHHHGHHH?DFGHHHGHGHHHHHGHGGHHGG4FHHGGHHHHGGGHGHHHHHHGHFGHHGGGC@</->>C.<..000000000...././/000:;C0;::9..C9...9909000/9/9..-.../.....00-./..;0/.../9///../;:/00/..0000090000:0/.....90..9
@M03495:530:000000000-LYBTV:1:1111:12226:13880 1:N:0:AACACCTG+CCCATGCG
GTCAGCATGTGAGCTTTGGAATTAGTAAATTCGTTGACGACAGAAGGAGCAAGATAACGACCACAGGGAGGGTGGTTTATCAACGGCAAAATATAGATCGGAAGAGCACACGTCTGAACTCCAGTCACAACACCTGATCTCGTATGCCGTCTTCTGCTTGAAAAAAAAAAAAAAACTAAAATAACGACGAATATCTTACAGTTATGCACTATAGATCGACTATATAAAGATGACAAGGACCGCTATGTCAG
+
CCCCDFFFFFFFGGGGGGGGGGHHHHHHHHHHGHHHHHGFGGGHHHHHHHHHHHHHHHGGGGGHHHHGGGGGFGGFGHHHHHHHGGGGGHHHHHHHHHHHGGGGHHHHHHHGHHHGHHHHHHHHHHHHHHGHGGHHHHFHHHGGHHHHGGGHGHHHHHHHHHHHHGGGGGA:;-;.000000000..:-9-..:0:0:0000;00000:000:0000.9-.-0:00:0000:0;00...;.-9--;0;000
@M03495:530:000000000-LYBTV:1:1111:24062:13891 1:N:0:AACACCTG+CCCATGCG
GTCAGCATGTGAAGCTTTGGACTCCTGACTGGTTTATCAACGGCAAAATATAGATCGGAAGAGCACACGTCTGAACTCCAGTCACAACACCTGATCTCGTATGCCGTCTTCTGCTTGAAAAAAAAAAAAAAACAAGTTGTACAAGTCCATACAATGTAAGTCAACACTGACATAAGGCTCAACCTACACAAGAGTTAGTATGTCGCGTGACTCGAAGCCTTCTACCTACGTGCTGCGAAGGTCATTAAACG
+
DCDDEFFFFFFFGGGGGGGGGGHHHHHHHHHHHHHHHHHHHGGGGGHHHHHHHHHHHGGGGHHHHHHHGHHHGHHHHHHHHHHHHHHGHGGHHHGGHHHGGHHHHGGGHGHHHHHHHGHHHHGGGD/C<<--...011111=110111111/001011111<110<.00<0011110/0.00/./0/0/0.</.11:11:1:11..---..11../<-.000011101/../..<<----.01011111:<
@M03495:530:000000000-LYBTV:1:1111:15821:13903 1:N:0:AACACCTG+CCCATGCG
GTCAGCATGTGAGCTTTGGAATTAGTAAATTCGTTGACGACAGAAGGAGCAAGATAACGACCACAGGGAGGGTGGTTTATCAACGGCAAAATATAGATCGGAAGAGCACACGTCTGAACTCCAGTCACAACACCTGATCTCGTATGCCGTCTTCTGCTTGAAAAAAAAAAAAAAACGAAAACACAAGTAAAGAACAGACTGAAAATAGCGAGCACATAAGATAGTGACTCAATGTGAGATGACGACTACTA
+
DEECDFFFFFFFGGGGGGGGGGHHHHHHHHHHGHHHHHGGGGGHHHHHHHHHHHHHHHGGGGGHHHHGGGGGEFGFGHHHHHHHGGGGGHHHHHHHHHHHGGGGHHHHHHHGHHHGHHHHHHHHHHHHHHGHGGHHHH1GHHGGHHHHGGGHGHHHHHHHHHHHHGGGGGAB--9.-...-/..<..1:1111.////.0000011001<----./1<111111111<1100:1111111010..-.-/11
@M03495:530:000000000-LYBTV:1:1111:2529:13907 1:N:0:AACACCTG+CCCATGCG
GTCAGCATGTGAGCTTTGGAGACTGGTTTATCAACGGCAAAATATAGATCGGAAGAGCACACGTCTGAACTCCAGTCACAACACCTGATATCGTATGCCGTCTTCTGCTTGAAAAAAAAAAAATCCCTATTTTGACACCGGGATTGGCGAATACCTCCACAATTAAATCCGCTCGCTGGCTGTCTTCACTCGTACGGTCATTTATAACCTCATGCCCGTAAGATCACACGACTAAATCCCAGTCCCTCATG
+
```
