## Supplementary File 4 - Rice NGS raw data for "Developing a Molecular Toolkit to ENABLE all to apply CRISPR/Cas9-based Gene Editing *in planta*": pBA23_R1_001.fastq (part 12 of 30)

```
BBBBBFFFFFFFGGGGGGGGGFGHHHBFGHHGHHHGGGGFAGEGHHHHHFHGGGEHHHHHHHFAGGGGFHHHHHHGHGHHHGHGGHH3@4BFEBGEHHFGEGHGFHHHHFGFF3G0E@<B/>C01?11111111??11/----.//<<----.0:0:.///.0;0000;/.:.:-9;.-.;:C00000000....-..9.//;9/9////://////.--;:///////---.-;////9////://;./:
@M03495:530:000000000-LYBTV:1:1111:14330:13908 1:N:0:AACACCTG+CCCATGCG
GTCAGCATGTGAGCTTTGGAGTGAAATCTCTTGTCTTAAGGAATAAAGGAAAAAGATTCCGTCGGAGGCTCGGTGCTCTACAGGTTCAACCTTTGTACTCTATTATTGCCTCACATTCCATCTCTTGTGAAAATATATTTGATTGGCTTTTCTGCAGGTTGTTTGCCAGGACTTTCCAAGACCTCCACTAGAAAACACAATAAACTTTTTGGAAGCTGGACAACTATCTTCATTTTTCAGAAACAGTGAAC
+
CCCDDFFFFFFFGGGGGGGGGGHHHHHHHHHHHHHHHHHHHHHHFHHHHHHHHHGGHHIHHHHCGGGGGHHGGGGGHHHHHHHHHHHHHHHHHHHHHHHHHHHHHHHHHHHHHHHHHHHHHHHHHHHHHHHHHHHHHHHHHHHHHHHHHHHGHHFHHHHHHGHHHHHHGHHHHHHGHGHHHHHHGHHHHHHHGHHHHHHGHHHGHHHHHHGGHHHHHHHFHHHGHHHHHHGGGGGHGGGGGGBGGGFGGG0
@M03495:530:000000000-LYBTV:1:1111:2098:13918 1:N:0:AACACCTG+CCCATGCG
GTCAGCATGTGAGCTTTGGTCCAGCCTGAGTCCTCTGGTTTATCAACGGCAAAATATAGATCGGAAGAGCACACGTCTGAACTCCAGTCACAACACCTGATCTCGTATGCCGTCTTCTGCTTGAAAAAAAAAAACAACAAACATAATAAATAGAATCACACATTCTCTATCTTCAAGTACACATTCAAACTCAGACACTCATTTATATCAATCACAATGTGTATTCATATGCACACACTACCAACGCTGCA
+
BBCCCFFFFFFFGGGGGGGGGGHHHGHHFGGHHHHHHHGHHHHHHHHGGGGGHHHHHHHHHHHGGGGHHHHHHHGFHFFHHHHHHHHHHHHHHGHGGHHGH4FFFFFFGHHGGGHGHHFHHGB0FHHHGGFGC?//////0.<1111=111111111</0/<00<0000=00000000:000:000;00000:0;///0//0000000000;00/900000000000000000009.://;///9.-.../
@M03495:530:000000000-LYBTV:1:1111:13803:13920 1:N:0:AACACCTG+CCCATGCG
GTCAGCATGTGAGCTTTGGAGTGAAATCTCTTGTCTTAAGGAATAAAGGAAAAAGATTCCGTCGGAGGCTCGGTGCTCTACAGGTTCAACCTTTGTACTCTATTATTGCCTCACATTCCATCTCTTGTGAAAATATATTTGATTGGCTTTTCTGCAGGTTGTTTGCCAGGACTTTCCAAGACCTCCACTAGAAAACACAATAAACTTTTTGGAAGCTGGACAACTATCTTCATTTTTCAGAAACAGTGAAC
+
DCCCCFFFFFFFGGGGGGGGGGHHHHHHHHHHHHHHHHHHHHHHHHHHHHHHHHGGHIIIHHHGGGGGGHHGGGGGHHHHHHHHHHHHHHHHHHHHHHHHHHHHHHHHHHHHHHHHHHHHHHHHHHHHHHHHHGHHHHHHHGHHHHHHHHHHHHHHHHHHHGHHHHHHGHHHHHHHHHHHGGHHHHHGHHHHGHHHHGHEHGHGGFHHHHGGGGFAHHCHHGHHHHHHHHGGGGGGGGHGFFFFFGFGGG0
@M03495:530:000000000-LYBTV:1:1111:11953:13929 1:N:0:AACACCTG+CCCATGCG
GTCAGCATGTGTCTTTGGAGGATCACAAATCCGCGATGAATACCTGCAAAATCTGGTGCCGTTTAAAGAGGGCGATGAGTACGAATCGAAAGATCTGGCGGAACTGAACCGCCGACTTTCTGCTACCGGCTGGTTTATCAACGGCAAAATATAGATCGGAAGAGCACACGTCTGAACTCCAGTCACAACACCTGATATCGTATGCCGTCTTCTGCTTGAAAAAAAAAAATAAACCACAATCAACAAAAAGG
+
CCCCCFFFFFF5FGGGGGGGGGHHHHHHHHHHGGGGGGHHHHHHHHHHHHHHHHHHHHHHGGGHHHHHHHHGGGGGGHHHHHGGGHGHHHGGHHHHHHHGGGGGHHHHHHGGGGGGGGHHHHHHHHHGGGGGGHHHHGHHHHGGGGGHHHHHHHGHHHGEGDFFFGFGGGCFGGFGGGGGGGGGGGGGGGGGBFFF0;FFFFFFFFFFFFFFFBFFFB.;BFFFFFFF-.000;/..;.0000/0......
@M03495:530:000000000-LYBTV:1:1111:25671:13929 1:N:0:AACACCTG+CCCATGCG
GTCAGCATGTGAGCTTTGGTTTATCAACGGCAAAATATAGATCGGAAGAGCACACGTCTGAACTCCAGTCACAACACCTGATCTCGTATGCCGTCTTCTGCTTGAAAAAAAAAAACTAAACTCCAGTGAACCCATCCGATACCGCATGCCAGCTCTTTCGTTAATTTAAAAAGTAAATTACCACGTGAAACAACCACTAACACAGATCTTCGTGTGTTACTGGACACGTCAGCTGTACTCACATATACGCA
+
CBCCCFFFFFFFGGGGGGGGGGHHHHHHGGGGFHHHHHHHHHHHGGGGHHHHHHHGHHHGHHHFHHHHHHHHHHGGGGGHFF5FGEFFHHHHGFGHGGHFHHHHHHHHHGGGCBB/2222=@2222D2211/<?000//.<-<<--<.0<00.00=<00<:/..00:000;0.00000000000.;...00;....;;/0;00.;B00000./.:../00000/.0......09090000090;00:9:9.
@M03495:530:000000000-LYBTV:1:1111:10777:13930 1:N:0:AACACCTG+CCCATGCG
GTCAGCATGTGAGCTTTGGAGTGAAATCTCTTGTCTTAAGGAATAAAGGAAAAAGATTCCGTCGGAGGCTCGGTGCTCTACAGGTTCAACCTTTGTACTCTATTATTGCCTCACATTCCATCTCTTGTGAAAATATATTTGATTGGCTTTTCTGCAGGTTGTTTGCCAGGACTTTCCAAGACCTCCACTAGAAAACACAATAACCTTTTTGGAAGCTGGACAACTATCTTCATTTTTCAGAAACAGTGAAC
+
CBCCCFFFFFFFGGGGGGGGGGHHHHHHHHHHHHHHHHHHHHHHHHHHHHHHHHGGHIHHHIHGGGGGGHHGGGGGHHHHHHHHHHHHHHHHHHHHHHHHHGHHHHHHHHHHHHHHHHHHHHHHHHHHHHHHHHHHHHHHHHHHHHHHHHHHHHHHHHHHHGHHHHHHHHGHHHHHHHHHHHHHHHHHHHHHFHHHHHHGHHH0CGHHHHGGFHFHHHHEGHGHHHHHHFFGGFGGGGGGFGGGGGBFGG0
@M03495:530:000000000-LYBTV:1:1111:21901:13930 1:N:0:AACACCTG+CCCATGCG
GTCAGCATGTGAGCTTTGGACTCCTGACTGGTTTATCAACGGCAAAATATAGATCGGAAGAGCACACGTCTGAACTCCAGTCACAACACCTGATCTCGTATGCCGTCTTCTGCTTGAAAAAAAAAAAAACAACAACCGACGTGTTAAGCCAAGTGTCGCTTGATATCACCTTTCACAAAGAACAACGGTATTTTTTGTCATACCGGCTGTGTCCTCGGTCACTGCGTATGGAGCATGCTCAGTGATACACG
+
CCCCCFFFFFFFGGGGGGGGGGHHHHHHHHHGHHHHHHHHGGGGGHHHHHHHHHHHGGGGHHHHHHHGHHHGHHHHHHHHHHHHHHGHGGHHHG4GGHGGHHHHGGGHGHHHHHHHFHHHHG?FBB<///?/.....-<---.<.00000//.;0;0:.....0000;0/00000000.;:.///.--9..0000--/09000/.----./0:000..;.:000;...;//0//.;00000/:0000009.
@M03495:530:000000000-LYBTV:1:1111:25073:13931 1:N:0:AACACCTG+CCCATGCG
GTCAGCATGTGAGCTTTGGAGACTGGTTTATCAACGGCAAAATATAGATCGGAAGAGCACACCTCTGAACTCCAGTCACAACACCTGATCTCGTATGCCGTCTTCTGCTTGAAAAAAAAAAAAAAAAGGCCAGACACCGTACAAAGTCGTGGATGCTGGGGACTTTCACTTGTCTCCGTTAGTCGTACGAGCATACATCTATTCTCCACTCGAGCACTTCAAGTCCCGCGGTGACTATACAGTCGCTCATC
+
CCDCCFFFFFFFGGGGGGGGGGGHHHGHHHHHHHHGGGGFHHHHHHHHHHHGGGGHHHHHHHGHHHHFHHHHHHHFGHHHHGHEFHHHF4GGHFGHHHHGGGHGHHHHHHHHHGHGGGFGG////<>...>....//.-....0;;00...:.:0/;00.;.-:00:;00000:;00..0..0;....-..--000000000000:00/:/..9.-.000000:0:0-;9-.-.00;00:00:0.;...00
@M03495:530:000000000-LYBTV:1:1111:19633:13934 1:N:0:AACACCTG+CCCATGCG
GTCAGCATGTGAGCTTTGGAATTAGTAAATTCGTTGACGACAGAAGGAGCAAGATAACGACCACAGGGAGGGTGGTTTATCAACGCAAAATATAGATCGGAAGAGCACACGTCTGAACTCCAGTCACAACACCTGATCTCGTATGCCGTCTTCTGCTTGAAAAAAAAAAAAAATCTAATTCATACAATCTCAGGTTCCTACACGACATACACTAAGCCCGACGATCACTTACTCTCAGCAAGAAACTGTAG
+
CCCCCFFFFFFFGGGGGGGGGGHHHHHHHHHHGHHHHHGFGGGHHHHHHHHHHHHHHHGGGGGHHHHGGGGGEFGEFHHHHHHHGGGGGHHHHHHGHHHGGGGHHHHHHHGHHHGHHHHHHHHHHHHHHGHGGHHHH1FGHFGHHHHGGGHGGFHHHHGFGHHHGGGECDD--.000000900;0B0000900/90900:00/.---.00000/00/0.-----..9/090;00000000/:////00;00
@M03495:530:000000000-LYBTV:1:1111:2930:13937 1:N:0:AACACCTG+CCCATGCG
GTCAGCATGTGAGCTTTGGTCCAGCCTGAGTCCTGGTTTATCAACGGCAAAATATAGATCGGAAGAGCACACGTCTGAAATCCAGTCACAACACCTGATCTCGTATGCCGTCTTCTGCTTGAAAAAAAAAAAAAAAATAACTGTCAAAACAAAATCTTATGCAACATATAACACTAAGAAAAGACGATAATATACTAGCACTTCTAATACTATACATAATGGTGAACACCATCTCACACAAATACGTATAA
+
DCDDDFFFFFFFGGGGGGGGGGHHHGHHGHHHHHHHHHHHHHHHHGGGGGHHHHHHHHHHHGGGFHHHHHHHGHHHGHHHHHHGHHHHHHHGHGGHHHH4GHHGGHHHHGGGHGHHHHHHHFHGHHGGG@/@<>--<.000000<0000.....000;000:000./0;:0;000/::00/;/./.-...000;00;0/00000000:;;B00000000:00000000/..00000000.:.00:.::0:0
@M03495:530:000000000-LYBTV:1:1111:23319:13954 1:N:0:AACACCTG+CCCATGCG
GTCAGCATGTGAGCTTTGGAATTAGCTGGTTTATCAAGGCAAAATATAGATCGGAAGAGCACACGTCTGAACTCCAGTCACAACACCTGATCTCGTATGCCGTCTTCTGCTTGAAAAAAAAAAAAAAAGAACAACTGAACCTAATCGACACGTTGTAGAATTGATACAAAACATAATCATATCCCTCTAAGCAATCGCGTCACACATAGCAAACATACTCTCTGTACCTATATACATAAGTTCGAGCAGTT
+
CBCCDFFFFFFFGGGGGGGGGGHHHHHHHHHHHHHHHHHHHHHHHHHHHHHHHGGGGHHHHHHHGHHHGHHHHHHHHHHHHHHGHGGHHHHBGHHGGHHHHGFGHGHHHHHHHGHHHHGGGDCC</////>00>.1011<>01110..-.-<....11<11101111100<..0111111111100/:011/1/00..---.910<B01<110..0:<1:100111<<11<111111BF111<../.</<1
@M03495:530:000000000-LYBTV:1:1111:11318:13957 1:N:0:AACACCTG+CCCATGCG
GTCAGCATGTGAGCTTTGGAGACTGGTTTATCAACGGCAAAATATAGATCGGAAGAGCACACGTCTGAACTCCAGTCACAACACCTGATCTCGTATGCCGTCTTCTGCTTGAAAAAAAAAAAAAAACAAAAAATCATAAACGATAAACGTAATACAAGAAAAAAATAAAGACTATATCATAACAACAGTACACCAAATAGAACACGACAAATAGCTAACCAGTCGAAGTATTCCGCATGCTGTTGAAAAAC
+
CCCCDFFFFFFFGGGGGGGGGGGHHHGGHHHHHHHGGGGGHHHHHHHHHHHGGGGHHHHHHHGGHHGHHHHHHHHGHHHHHGHGGHHHHGHHHFGHHHHGGGHGHHHHHHHHHHHHGGGGFB/</-...00.-<0<11110.....1<.....11000</</.-<.01<11/101111<111000../111<1<...0:0110/<.-@--/:101111/.0.10.....<1111/.-..011<001111<.
@M03495:530:000000000-LYBTV:1:1111:27345:13961 1:N:0:AACACCTG+CCCATGCG
GTCAGCATGTGAGCTTTGGAGACTGGTTTATCAACGGCAAAATATTAGATCGGAAGAGCACACGTCTGAACTCCAGTCACAACACCTGATCTCGTATGCCGTCTTCTGCTTGAAAAAAAAAATACCAACCTGGTTATCTAGGGCGCAGTACATTTGAGTGCATTCCCTAGTGTATCGCTGAGATCCATAACTTTCATTAAGAACTCAATACTAGCAGCCGACTACCGTGCCTTAATCTCACTCCCATGCCT
+
BABBAFFFFDFFGGGGGGGGGGGHHGFGHHHHGHHGGGFGHHHHHGFFHGHHGGGFGHHHHHHGHHFGFHHHHHHHHHHHFHGGGGHHHH4GHFFFHFHHGGGGGHHHFHFFFFFDGF?B/@0222@2/?F00<?11?GFG1/?@---.11<1000=.=<0=0<0=0=0/00<000:.:.:.00000000/000000;90;00/000/00/000/90/.---;-/9-...;//////;9////...9////
@M03495:530:000000000-LYBTV:1:1111:11097:13967 1:N:0:AACACCTG+CCCATGCG
GTCAGCATGTGAGCTTTGGTCCAGCCTGAGTCCCTGGTTTATCAACGGCAAAATATAGATCGGGAGAGCACACGTCTGAACTCCAGTCACAACACCTGATCTCGTATGCCGTCTTCTGCTTGAAAAAAAAAAAAAAACAACACCTATAAGTGAGTAGACTTGGAGCAAATATGACAGTACAAAAAAAGATAGCACAGTAACACGCAACAGTATAAACTTATGAAAAGGATTAGGTAAATCTGTGAGTACAG
+
CBCCCFFFFFFFGGGGGGGGGGHHHGHHGHHHHHHHHFHHHHHHHHGGGGGHHHHHHHHHHHGGGGGGHHHHHGHHHGHHHHHHHHHHHHHHGHGGHHHHBHHHGGHHHHGGGHGHHHHHHHHHHHHGGGG<@-->-..<..../00:0000000000000000//.<0000:00000<0000:.--..000000//00000:.----:/00000000<0000000/./:0000:0000000<00000000
@M03495:530:000000000-LYBTV:1:1111:15005:13981 1:N:0:AACACCTG+CCCATGCG
GTCAGCATGTGAGCTTTGGTCCAGCCTGAGTCCTCTGGTTTATCAACGGCAAAATATAGATCGGAAGAGCACACGTCTGAACTCCAGTCACAACACCTGATCTCGTATGCCGTCTTCTGCTTGAAAAAAAAAAAAAAACAAACCAAGTAAAGTCATATAGCTAAAGATCAGGAAATGTGACAAATTAGAACAGAGACACAGTTAACATATCACACTCACAGATACAGATCGTATAATGAGTACAGCGACTA
+
DCDDEFFFFFFFGGGGGGGGGGHHHGHHHHHHHHHHHHHHHHHHHHHGGGGGHHHHHHHHHHHGGGGHHHHHHHGHHHGHHHHHHHHHHHHHHGHGGHHHH4FFHGGHHHHGGGHGHHHHHHHHHHHHGGGGBAD-<<.........1=1=1111:11111111101010000:/0<111111/1100110////:////.0<11:1111111<0///:01011111<B0./.:011111<11110<9-9-
@M03495:530:000000000-LYBTV:1:1111:5967:13984 1:N:0:AACACCTG+CCCATGCG
GTCAGCATGTGAGCTTTGGTCCAGCCTGAGTCCTCTGGTTTATCACGGCAAAATATAGATCGGAAGAGCACACGTCTGAACTCCAGTCACAACACCTGATCTCGTATGCCGTCTTCTGCTTGAAAAAAAAAAAAAACAAACAACAAGAACAGCATATACCATAACACGAGACAAGAGCAGATAAAGAACCTAACCGACAAACATAAAACAGTAGCAGGTCACACGGAACATGTACCACGACATTATACGTA
+
CCCCCFFFFFFFGGGGGGGGGGHHHGHHHHHHHHHHHHGHHHHHHHGGGGGHHHHHHHHHHHGEGGHHHHHHHGHHHGHHHHHHHHHHHHHHGHGGHHHH4GHHFGHHHHGGGHGHHHHHHHFGGHHGGGG/C/>>.<<0<0<...//</</.<0000000000000:--../:.:./<//000000././:0/.---9-:.:00000<.:000::0..00000---.-/<0000000.---9:0<0:.00
@M03495:530:000000000-LYBTV:1:1111:8892:14005 1:N:0:AACACCTG+CCCATGCG
GTCAGCATGTGAGCTTTGGAGTTCTTTCGGCTGGTTTATCAACGGCAAAATATAGATCGGAAGAGCACACGTCTGAACTCCAGTCACAACACCTGAATCTCGTATGCCGTCTTCTGCTTGAAAAAAAAAAAAACAAGCAAAACACAAGCACAGTACGAGATAGCACCAGCCATGATGAATCAACACCACAACAACAATGACATCAGTCACTTAGCATAGCCAGTATACGCATTCAACAGACACCTGACATG
+
DDDDDFFFFFFFGGGGGGGGGGHHHHHHGGGGGGHHHHHHHHHGGGGGHHHHHHHHHHHGGGGGHHHHHHGHHHGGHHHHHHHHHHHHHGHGGHHHHHFHHHFGHHHHGEGHGHHHHHHHFHHHHGGGF@@/-...0.<<1<<<.....////<00<....00000......0000:000000/0.........<.C0:00<<00000:000000<000000.00000....900000//./:9<//:0:0
@M03495:530:000000000-LYBTV:1:1111:15039:14005 1:N:0:AACACCTG+CCCATGCG
GTCAGCATGTGAGCTTTGGAGTGAAATCTCTTGTCTTAAGGAATAAAGGAAAAAGATTCCGTCGGAGGCTCGGTGCTCTACAGGTTCAACCTTTGTACTCTATTATTGCCTCACATTCCATCTCTTGTGAAAATATATTTGATTGGCTTTTCTGCAGGTTGTTTGCCAGGACTTTCCAAGACCTCCACTAGAAAACACAATAAACTTTTTGGAAGCTGGACAACTATCTTCATTTTTCAGAAACAGTGAAC
+
CDCDDFFFFFFFGGGGGGGGGGHHHHHHHHHHHHHHHHHHHHHHHHHHHHHHHHGGHIIHHIHGGGGGGHHGGGGGHHHHHHHHHHHHHHHHHHHHHHHHHHHHHHHHHHHHHHHHHHHHHHHHHHHHHHHHHHHHHHHHHFHHHHHHHHHHHHHHHGHHHGHHHHHHHHHHHHHHHHHHGHHHHHHHHHHHHHFHHHHGHHHHFFHHHHGGGHHHHHHFHGHHHHHHHGGGGFGGGGGGGFFFGGGFGG0
@M03495:530:000000000-LYBTV:1:1111:5629:14014 1:N:0:AACACCTG+CCCATGCG
GTCAGCATGTGAGCTTTGGAGTGAAATCTCTTGTCTTAAGGAATAAAGGAAAAAGATTCCGTCGGAGGCTCGGTGCTCTACAGGTTCAACCTTTGTACTCTATTATTGCCTCACATTCCATCTCTTGTGAAAATATATTTGATTGGCTTTTCTGCAGGTTGTTTGCCAGGACTTTCCAAGACCTCCACTAGAAAACACAATAAACTTTTTGGAAGCTGGACAACTATCTTCATTTTTCAGAAACAGTGAAC
+
CBBCCFFFFFFFGGGGGGGGGGHHHHHHHHHHHHHHHHHHHHHHHHHHHHHHHHGGHIIHHHHGGGGGGHHGGGGGHHHHHHGGHHHHHHHHHHHHHHHHHHHHHHHHHHHHHHHHHHFHFHHHHGHHHHHHHHHHHHHHHHHHHFFHHHHHHHHHGFHHHGHHHGHHHHHHHGHHHFGGFFGHHHGHHHHGHHGHHGHFHFHDGHHHHGGCFHFEHHCFGHHGHFHHHHFGGGGGGGGFFFCFGGFFGF9
@M03495:530:000000000-LYBTV:1:1111:14812:14037 1:N:0:AACACCTG+CCCATGCG
GTCAGCATGTGAGCTTTGGAGGGTGGTTTATCAACGGCAAAATATAGATCGGAAGAGCACACGTCTGAACTCCAGTCACAACACCTGATCTCGTATGCCGTCTTCTGCTTGAAAAAAAAAAAAAAAATACAAGGAATCTCAAAAAGGTCGAGTAGCCGCAGAATGAGAACAAGAGTCGCACTACCAACAACTATCAAGTGAATAGACATGATACGTACACCATCATCAAATTCGAAACACCACTACAATCA
+
CCCCCFFFFFFFGGGGGGGGGGGEFGEFHHHHHHHGGGGGHHHHHHHHHHHGGGGHHHHHHHGHHHGHHHHHHHHGHHHHHGGGGHHHGEGHHFGHHHHGGGHGHHHHHHGGHHHHGGGFDA><->@<0<000../00000;0;...00---0.000.-9--/0000000;///.00-;---0//0;....0000000900000000;000090.00:.99.0000:;00000.0.;-/....::/00009
@M03495:530:000000000-LYBTV:1:1111:24994:14053 1:N:0:AACACCTG+CCCATGCG
GTCAGCATGTGAGCTTTGGAGTGAAATCTCTTGTCTTAAGGAATAAAGGAAAAAGATTCCGTCGGAGGCTCGGTGCTCTACAGGTTCAACCTTTGTACTCTATTATTGCCTCACATTCCATCTCTTGTGAAAATATATTTGATTGGCTTTTCTGCAGGTTGTTTGCCAGGATTCCAAGACCTCCACTAGAAAACACAATAAACTTTTTGGAAGCTGGACAACTATCTTCATTTTTCAGAAACAGTGAACAA
+
CABCBFFFFFFFGGGGGGGGGGHHGHHHHHHHHHHHHHHHHGHHHHHHHHHHHHGGHHHHHIHGGGGGGHHGGGGGHHHHHHHGHHHHHHHHHHHHHHHHHHHHHHHHHHHHHHHHHHHHHHHHHHHHHHHHHHHHHHHHHFHHHAGHHHHHHHFHFGHHHGHHHHGHHGHHHHHHGGFGHHHFHHHHHHHHGHHHHGHGHHHFHHHHGGHHHHGGHHFGHGGHHHHHHHHGGGGGGGGGEFFFCFGGGGF
@M03495:530:000000000-LYBTV:1:1111:7188:14106 1:N:0:AACACCTG+CCCATGCG
GTCAGCATGTGAGCTTTGGAGTGAAATCTCTTGTCTTAAGGAATAAAGGAAAAAGATTCCGTCGGAGGCTCGGTGCTCTACAGGTTCAACCTTTGTACTCTATTATTGCCTCACATTCCATCTCTTGTGAAAATATATTTGATTGGCTTTTCTGCAGGTTGTTTGCCAGGACTTTCCAAGACCTCCACTAGAAAACACAATAAACTTTTTGGAAGCTGGACAACTATCTTCATTTTTCAGAAACAGTGAAC
+
BABCCFFFFFFFGGGGGGGGGGHHHHHHHHHHHHHHHHHHHHHHHHHHHHHHHHGGHIHHHHHGGGGGGHHGGGGGHHHHHHHHHHHHHHHHHHHHHHHHHHHHHHHHHHHHHHHGHHHHHHHHHHHHHHHHHHHHHHHHHGHHHHFHHHHHHHHHHHHHHGHHHHHHGHHHHHHHHHHHGHHHHHHHHHGHHGGHHHHGHFHDGHHHHHGGHHHEHHHHHGHGHHHGHHGGGGGGGGGGGFFGFG0FGG:
@M03495:530:000000000-LYBTV:1:1111:26254:14106 1:N:0:AACACCTG+CCCATGCG
GTCAGCATGTGAGCTTTGGAATTAGTAAATTGAAGGAGCAAGATAACGACCACAGGGAGGGTGGTTTATCAACGGCAAAATATAGATCGGAAGAGCACACGTCTGAACTCCAGTCACAACACCTGATCTCGTATGCCGTCTTCTGCTTGAAAAAAAAACCGTACTATAGATAGGATGAGCACCCTTCTGAACACTCGTCACATGGAAGGACCAGTGATGCCGTCTTCTGCTTGACAAGCAGCACGTATAAT
+
AAABAFFFFDFFGCGGGGGGGGFHHHHHBGHEHGFHAGHGHHCGHHHGFGGGHHHHGGGGGGGFEFHHHGHGHGGGCE1GFFHDFBGFHGGGGFHHGHGHGBGHEGHGGHHHHFHGHGHGHFA2GF33BFCFGFFFHG?BFFFHHHHFHAFGDF-A@D..-<;A.00000000/00//0:<...9//000090;0/.....;09/00/......///99/;-;-../://///.///..;/...-..////
@M03495:530:000000000-LYBTV:1:1111:26569:14106 1:N:0:AACACCTG+CCCATGCG
GTCAGCATGTGAGCTTTGGAGGGCAAGAAGTGGTTGTGACATTGCTATGGCAGCTAGCGCCATGGTTTATCAACGGCAAAATATAGATCGGAAGAGCACACGTCTGAACTCCATTCTCAACACCTGTGCTCGTATGCCTTCTTCTGCTCGTTATAGTATGATTTGGTACTTGATGCCGCACATGATAAAACGACAGAATCCAGTTCGTGCCTGCTACGTGAAGACATCATGTATATTATTTTGTCCAAATT
+
AAA11@@1DB3BD1EGFF1AFGCEFGFH0BBBFGGGGG2ADHHHFAFGGC/0A/BF11AAE//10F1BG1DHHHGG//E00B12B2221>/?FE000@0FGE0>0/FGFF1<11B22>2B0F/<FG1<1B1?</BG2F1@<D1@G11F1?<///<1111<11@FG<>1>=1=1<11<>?-<-=<0000=00-.:-://CGFG0;0;....;0:./90;;;9A00/;0000009000;0/;//BF/9/9/9/
@M03495:530:000000000-LYBTV:1:1111:20241:14111 1:N:0:AACACCTG+CCCATGCG
GTCAGCATGTGAGCTTTGGAGTGAAATCTCTTGTCTTAAGGAATAAAGGAAAAAGATTCCGTCGGAGGCTCGGTGCTCTACAGGTTCAACCTTTGTACTCTATTATTGCCTCACATTCCATCTCTTGTGAAAATATATTTGATTGGCTTTTCTGCAGGTTGTTTGCCAGGACTTTCCAAGACCTCCACTAGAAAACACAATAAACTTTTTGGAAGCTGGACAACTATCTTCATTTTTCAGAAACAGTGAAC
+
CCCDCFFFFFFFGGGGGGGGGGHHHHGHHHHHHHHHHHHHHHHGHHHHHHHHHHGGHIHIHIHGGGGGGHHGGEEEHHHHHHHHHHHHHHHHHHHHHHHHHHHHHHHHHHHHHHHHHHHHHHHHHHHHHHHHHHHHHHHHHHHHHHHHHHHHHHHHGHHHHGHHHHHHHHHHHHHHHGGGHHHHHHHHHHHHGHGHHHHGHHHHHHHHHHGGHHHHHHHHHFHGHHHHHGGGGGGGGGHGGFFGGGGGGG0
@M03495:530:000000000-LYBTV:1:1111:16038:14125 1:N:0:AACACCTG+CCCATGCG
GTCAGCATGTGAGCTTTGGTCCAGCCTGAGTCCTCTGGTTTATCAACGGCAAAATATAGATCGGAAGAGCACACGTCTGAACTCCAGTCACAACACCTGATCTCGTATGCCGTCTTCTGCTTGAAAAAAAAAAAAAAAAACTCAAAAAAGCATCAAACGGCAGAAAGCTAACTCCACACACCAACTAAACACATACGATACATATCACGCTACTCACACTTCTGTCTATATCGTCACACAAGAGTGTCTCC
+
CCCDDFFFFFFFGGGGGGGGGGHHHGHHHHHHHHHHHHHHHHHHHHHGGGGGHHHHHHHHHHHGGGGHHHHHHHGHHHGHHHHHHHHHHHHHHGHGGHHHHDHHHGGHHHHGGGHGHHHHHHHHHHHHGGG?C<<><---.000000.-..00000<:..--<./00/000/<000/<.<...9./<0000.<000..9.-000000<...<<0<0<00/00:000000000./.9.00.../.0000000
@M03495:530:000000000-LYBTV:1:1111:11515:14132 1:N:0:AACACCTG+CCCATGCG
GTCAGCATGTGAGCTTTGGTCCGCCTGAGTCCTGGTTTATCAACGGCAAAATATAGATCGGAAGAGCACACGTCTGAACTCCAGTCACAACACCTGATCTCGTATGCCGTCTTCTGCTTGAAAAAAAAAAAAAAAAACAACACCAAGATTGTCCAGAATTCTGTCAGAGACAGAATACTAATCATCTGACATAAGTCTTCTAGATATCGAACAGTAGCACACTGTATAAGTGTAGCACAATATCGAACGTA
+
CCDCDFFFFFFFGGGGGGGGGGGGGGGHHHHHHHHHHHHHHGHHGGGGGHHHHHHHHHHHGGGGHHHHHHHGHHHGHHHHHHGHHHHHHHGHGGHHGFDGGHGGHHHHGEFHGHHHHHHHHHHHHGGGGFG<<--<-.......:...00;:00000/00000000000:::/;00000000000000000:;00;0000000::000../.-/000000/./000::0000000000//:;:0:.;.-..
@M03495:530:000000000-LYBTV:1:1111:15553:14143 1:N:0:AACACCTG+CCCATGCG
GTCAGCATGTGAGCTTTGGAATTAGCAGAAGGAGCAAGATAACGACCACAGGTGGTTTATCAACGGCAAAATATAGATCGGAAGAGCACACGTCTGAACTCCAGTCACAACACCTGATCTCGTATGCCGTCTTCTGCTTGAAAAAAAAAAAACAAAATACACATGATATGGTGTCAGCCACAAATGTACATAATACATGCATTGTAACATTTAACAAGTGATCAACGCTGTATATCGATACAGATCATTAA
+
CBCDEFFFFFFFGGGGGGGGGGHHHHHHHHHHHHHHHHHHHHHGFGGGHHHHGGGEGHHHHHFGFEGGGGHFFFFGFHFHFGEEFHCGHHFGGHFFHFGHHHHHGGHHHGGHGGHHHGBDGGFFFFHFGACHEDHHHHHHHHHHHGGFG>@@..<.<00000000<1111111.0<<0/</...1111<1:1111<01<00<101<1111111<<10/111:110/.-...11111....-11:1<011<1
@M03495:530:000000000-LYBTV:1:1111:12054:14146 1:N:0:AACACCTG+CCCATGCG
GTCAGCATGTGAGCTTTGGAGTGAAATCTCTTGTCTTAAGGAATAAAGGAAAAAGATTCCGTCGGAGGCTCGGTGCTCTACAGGTTCAACCTTTGTACTCTATTATTGCCTCACATTCCATCTCTTGTGAAAATATATTTGATTGGCTTTTCTGCAGGTTGTTTGCCAGGACTTTCCAAGACCTCCACTAGAAAACACAATAAACTTTTTGGAAGCTGGACAACTATCTTCATTTTTCAGAAACAGTGAAC
+
BABCCFFFFFFFGGGGGGGGGGHHHHHHHHHHHHHHHHHHHHHHHHHHHHHHHHGGHHHHHIHGGGGGGHHGGGGGHHHHHHHHHHHHHHHHHHHHHHHHHHHHHHHHHHHHHHHHHHHHHHHHHHHHHHHHHGHHHHHHHHHHHHHHHHHHHHHHGHHHHGHHHHHHHHHHHHHHHHHHHHHHHHHHHHHFHHHHHHHGHGHFHGHHHHGGHHHGHHHHHGGHHHHHHHFGGGGGGGGGEFBFFFCFGG:
@M03495:530:000000000-LYBTV:1:1111:24426:14167 1:N:0:AACACCTG+CCCATGCG
GTCAGCATGTGAGCTTTGGAGGGCAAGAAGTGGTTGTGACATTGCTGGTTTATCAACGGCAAAATATAGATCGGAAGAGCACACGTCTGAACTCCAGTCACAACACCTGATCTCGTATGCCGTCTTCTGCTTGAAAAAAAAAAAAAAAAAATGCCGAATGACGCCACTCGTCACACACAGCAGCGAATCATGCAACAGACCTGGGCAGCATGCGAGTCCCACGATGACAGTATGGTCGATATGACCACTAC
+
CCCCDFFFFFFFGGGGGGGGGGGGGGGHHHHHHHFGFGHHHHHHHHHHHHHHHHHHHGGGGGHHGHHHHHGHHGGGGHHHHHHHGHHHGHHHHHHHHHHHHHHGHGGHHHHBHHHGGHHHHGGGHGHHGHHHGHHHHEGGCCF--<-<---.01:<--9000..9..0/.....10....././-9--.11<101<.//..0/.../<..1<0..--/00:.--..1<000111/11-9..-11100.0//
@M03495:530:000000000-LYBTV:1:1111:7422:14177 1:N:0:AACACCTG+CCCATGCG
GTCAGCATGTGAGCTTTGGAGTGAAATCTCTTGTCTTAAGGAATAAAGGAAAAAGATTCCGTCGGAGGCTCGGTGCTCTACAGGTTCAACCTTTGTACTCTATTATTGCCTCACATTCCATCTCTTGTGAAAATATATTTGATTGGCTTTTCTGCAGGTTGTTTGCCAGGACTTTCCAAGACCTCCACTAGAAAACACAATAAACTTTTTGGAAGCTGGACAACTATCTTCATTTTTCAGAAACAGTGAAC
+
BABBAFDFFDFFDGGGGGGGGGHHHHHHHHHBDGHFHGGHGFGFFGHHHFHHHHGGHFFDFFF0ACA0EGFGG1E0@FGHHGC?BGFHGGHCE3BGGHHFGHHFEGHGD@FHHHHHFHGF4F33FHHHFHFGFGGHHHHHHBGHB??GGHDBGGBGHFGGFACGGFHHFGAGHH1FGHBGHHCGHCCCBGH1>GGFGHEEDGGDFBDDGHGGHHGCCG/CGHGHFHHHFHG0CFCBFFF0F0;BF/FGEF0
@M03495:530:000000000-LYBTV:1:1111:5807:14180 1:N:0:AACACCTG+CCCATGCG
GTCATCATGTGAGCTTTGGAGTGAAATCTCTTGTCTTAAGGAATAAAGGAAAAAGATTCCGTCGGAGGCTCGGTGCTCTACAGGTTCAACCTTTGTACTCTATTATTGCCTCACATTCCATCTCTTGTGAAAATATATTTGATTGGCTTTTCTGCAGGTTGTTTGCCAGGACTTTCCAAGACCTCCACTAGAAAACACAATAAACTTTTTGGAAGCTGGACAACTATCTTCATTTTTCAGAAACAGTGAAC
+
BABCCFFFFFFFGGGGGGGGGGGHHHHHHHHHHHHHHHHHHHHHHHHHHHHHHHGGHIIIHHHGGGGGGHHGGGGGHHHHHHHHHHHHHHHHHHHGHHHHHHHHHHHHHHHHHHHHHHHHHHHHHHHHHHHHHHHHHHHHHHHHHHGHHHHHHHGHHHHHHGHHHHHHHHHHHHHHHHHHHHHHHHHHHHHHGHHGHHHGHFHHHHHHHHGGHHGHHHGHGHHHHHHHHHGGGGGGGGGGFFFGGGFGFF:
@M03495:530:000000000-LYBTV:1:1111:5450:14184 1:N:0:AACACCTG+CCCATGCG
GTCAGCATGTGAGCTTTGGAGTGAAATCTCTTGTCTTAAGGAATAAAGGAAAAAGATTCCGTCGGAGGCTCGGTGCTCTACAGGTTCAACCTTTGTACTCTATTATTGCCTCACATTCCATCTCTTGTGAAAATATATTTGATTGGCTTTTCTGCAGGTTGTTTGCCAGGACTTTCCAAGACCTCCACTAGAAAACACAATAAACTTTTTGGAAGCTGGACAACTATCTTCATTTTTCAGAAACAGTGAAC
+
CCCDDFFFFFFFGGGGGGGGGGHHHHHHHHHHHHHHHHHHHHHHHHHHHHHHHHGGHIHIHHHGGGGGGHHGGGGGHHHHHHHHHHHHHHHHHHHHHGHHHHHHHHHGHHHHHHHHHHHHHHHHHHHHHHHHHHHHHHHHHHHHHHHHGHHHHHHHGGHHHGHHHGHHHHHHHHHHHHHHGHHHHHHHHHHGFHHGHHHGHBGDGFHHHHGGEFHHHHGHHHHHHHHHHHGGGGGGGGGGGFGGGGFFFF0
@M03495:530:000000000-LYBTV:1:1111:23855:14200 1:N:0:AACACCTG+CCCATGCG
GTCAGCATGTGAGCTTTGGTCCAGCCTGAGTCCTGTTTATCAACGGCAAAATATAGATCGGAAGAGCACACGTCTGAACTCCAGTCACAACACCTGATCTCGTATGCCGTCTTCTGCTTGAAAAAAAAAAAAAAAAACATACACGAAGCCTCTCACTTACATGACACAATACTGTGTCATACGATTACGCCTCTCTTCTCTACGCACGCTCATACCATGTGCGTTGTCGTGCTACTCTTTCCATTAAGTTT
+
CCCCCFFFFFFFGGGGGGGGGGHHHGHHGHHHHHHHHHHHHHHHGGGGGHHHHHHHHHHHGGGGHHHHHHHGHHHGHHHHHHHHHHHHHHGHGGHHHGDGGHFFHHHHGFEHGHHHHHHHFHFHHGGGGGD/<<--<..0<000.<..<.0/:/0111111110000/.0<011111<1111.....0.<-..0/0111<1:1.-.---...111<:1:11<...-.1.....110011111:1:111111
@M03495:530:000000000-LYBTV:1:1111:17765:14207 1:N:0:AACACCTG+CCCATGCG
GTCAGCATGTGAGCTTTGGAGTGAAATCTCTTGTCTTAAGGAATAAAGGAAAAAGATTCCGTCGGAGGCTCGGTGCTCTACAGGTTCAACCTTTGTACTCTATTATTGCCTCACATTCCATCTCTTGTGAAAATATATTTGATTGGCTTTTCTGCAGGTTGTTTGCCAGGACTTTCCAAGACCTCCACTAGAAAACACAATAAACTTTTTGGAAGCTGGACAACTATCTTCATTTTTCAGAAACAGTGAAC
+
BABCCFFFFFFFGGGGGGGGGGHHHHHHHHHHHHHHHHHHHHHHHHHHHHHHHHGGHIIHHHHGGGGGGHHGGEGGHHHHHHHHHHHHHHHHHHHHHHHHHHHHHHHHHHHHHHHHHHHHHHHHHHHHHHHHHHHHHHHHHHHHHHHHGHHHHHFHHHHHHGHHHGHHGHHHHHHHGHHHHHHHHGHHHHHEGGHHHHHGHHHGHHGHHHGGFGHHHHHHFHHHHHHHHHGGGGHGGGGGFBFGGGCFFG:
@M03495:530:000000000-LYBTV:1:1111:28130:14208 1:N:0:AACACCTG+CCCATGCG
GTCAGCATGTGAGCTTTGGTTTATCAACGGCAAAATATAGATCGGAAGAGCACACGTCTGAACTCCAGTCACAACACCTGATGTCGTATGCCGTCTTTTGCTTGTAAAAAAAGAAACCTGCTGTTGCTTGGAAAGATTGGTGCTTTCCATAATAGACGCAACGCGAGCAGTAGACTCCTTCTGATGATAAGCAAGCATCTCATATTGTGAGTCTACCTGGTCTTTCGTATTCTGGCGTGCAGATGACGACT
+
AAAA1FD@F13@AAFGGFB1CEFHGHFHECEA0B0G1FE22A1B/AF/00A1B00/FAACGH111111AB1FHHG///F001122?/B>B2@E/>GG21@G1B@0FG221///?<F000001<1B11<>B?1<100<>F0FA11>1@1@?1DG11?1/@/@@--<<<--<=:000;0/0:;CG00;000::CC//./;009000;009009000;9C00;/900C9..//:;//9/-;-99//////--9-
@M03495:530:000000000-LYBTV:1:1111:26272:14239 1:N:0:AACACCTG+CCCATGCG
GTCAGCATGTGAGCTTTGGTTTATCAACGGCAAAATATAGATCGGAAGAGCACACGTCTGAACTCCAGTCACAACACCTGATCTCGTATGCCGTCTTCTGCTTGAAAAAAAAAAAATTACGTTGTAAACTGCCTCACCAGAGCCTCGGAGAGGTGGGCGGAACTTCATGTGCTGACGTGTGCTACTGACATCTCTTTCTGCATGCCGTTTCTCACGCCAGCCTCCGTGACTGACATCGCCCTCTAAGAGAA
+
AAAABFFFFFFFGGGGGGGGGGHHHHHHGGGGGHHHHHHHHFHHGGGGGHHGHHHGHHHGHHHGHHHGHHGHGHGCFFFHGF55BCFEHHEHGEEHGHEGFHHHCFGHHEEG/><<0@22?22//1??FFB10111<0100.000<.>.<-C./..-.::---009000000099/9..;.0;0;:C0;///////////9////:::.//;///;...-..:.......//:////.;;.-..///:/./
@M03495:530:000000000-LYBTV:1:1111:15185:14254 1:N:0:AACACCTG+CCCATGCG
GTCAGCATGTGAGCTTTGGATGGTTTATCAACGGCAAAATATAGATCGGAAGAGCACACGTCTGAACTCCAGTCACAACACCTGATCTCGTATGCCGTCTTCTGCTTGAAAAAAAAAAAAACAAAGTAACGTCAGCATACATCGAATAAACTGCTGTGTAACAAAAAAAAAAACAAACAAATGCCAAGCACATAGTCTATCGCCGTGAAGCAAAGATTAGTGGAGAGCGCGACCTAGTCTAGTGATCATAA
+
CCCCCFFFFFFFGGGGGGGGGGGHHHHHGHHHGGGGGHHHHHHHHHGHGGGGHHHHHHHGHHHFHHHHHHHHHHHHHHGHGGHHHH4FFHGGHHHHGGGHGHHHGHHHGHHHHGGGG>BD@?//001111/?>..11>11111.0/0.00<000<00/0=000:...:-:---..99....900000../9/00000:000...---..000/://000000.;.9..------;0000000000009000
@M03495:530:000000000-LYBTV:1:1111:8905:14276 1:N:0:AACACCTG+CCCATGCG
GTCAGCATGTGAGCTTTGGAATTAGTAAATTCGTTGACTGGTTTATCAACGGCAAAATATAGATCGGAAGAGCACACGTCTGAACTCCAGTCACAACACCTGATCTCGTATGCCGTCTTCTGCTTGAAAAAAAAAAAAAACGAAAAACAGATAATCATCGCTTCAAAATAATAAACAAAAATAGTGGATAGCATATACTAGTAGGGACACAAATTGTTATATAATTATAGACTGAGGGTATTCTCACTGAA
+
CCCCCFFFFFFFGGGGGGGGGGHHHHHHHHHHGHHHDHHHHHHHHHHHHHGGGGGHHHHHHHHHHHGGGGHHHHHHHGHHHGHHHHHHHHHHHHHHGHGGHHFHDHHHFGHHHHGGGHGGHHHHFFGHHGHGGGCB/<<-.-.<.<.<.//00=;000::....;00:::000<;09..99;0000.00;9000;0000;09000./:../..//:/:////;//;//;///:///...////////////
@M03495:530:000000000-LYBTV:1:1111:9931:14277 1:N:0:AACACCTG+CCCATGCG
GTCAGCATGTGAGCTTTGGAGTGAAATCTCTTGTCTTAAGGAATAAAGGAAAAAGATTCCGTCGGAGGCTCGGTGCTCTACAGGTTCAACCTTTGTACTCTATTATTGCCTCACATTCCATCTCTTGTGAAAATATATTTGATTGGCTTTTCTGCAGGTTGTTTGCCAGGACTTTCCAAGACCTCCACTAGAAAACACAATAAACTTTTTGGAAGCTGGACAACTATCTTCATTTTTCAGAAACAGTGAAA
+
A>?A>CFFFBFFG1GFGBGGF1ADGEAFDGGHC1FGGHGHHBAB1DADGHHGGFFFHFHGHEG/AEE/?GHGGGGCGHHHFFHFEGFF2FECGGFBG2GHHHHHHHHEFFGHGHHHGHGHHGH1GGHHHDHH1FHFHHHHH2B2BBGFGFF2DG1BF0<FFEEHHHHFGHEGGFH<1?GDFFFGHEHFFFHB<1<FCCG.GD0DF0DGHFGGCGGCGGGCGB:CGHH00GF0BF0CFFFBFB/99/CBCG0
@M03495:530:000000000-LYBTV:1:1111:25288:14284 1:N:0:AACACCTG+CCCATGCG
GTCAGCATGTGAGCTTTGGTCCAGCCTGAGTCCTGGTTTATCAACGGCAAAATATAGATCGGAAGAGCACACGTCTGAACTCCAGTCACAACACCTGATCTCGTATGCCGTCTTCTGCTTGAAAAAAAAAAAAAAAAAAAAAACGATCAACACTCCTACTCATATCATGAAAAATCATCACCTAGAGAACTTATAGTATCTAATCTATCCACACAAAATACTGTGTCACTATCAGTTCATATGGCAGAGAG
+
CCCDDFFFFFFFFGGGGGGGGGHHHGHHGHHHHHHHGHHHHHHHHGGGGGHHHHHHHHHHHGGFEHHHHHHHGHHHGHHHHHHHHHHHHHHGHGGHHHG4GHHGGHHHHGGGHGHHHHHHHHHHHHGGGGC/<--<---<<--.-.<..0<:.0//:0000<00000<000<0..0:0::0/00000000:0000000000000000<0<000.....00<0<00:0000<<000000000000./.../.
@M03495:530:000000000-LYBTV:1:1111:2371:14285 1:N:0:AACACCTG+CCCATGCG
GTCAGCATGTGAGCTTTGGAGGGCAAGAAGTGGTTGTGACTGGTTTATCAACGGCAAAATATAGATCGGAAGAGCACACGTCTGAACTCCAGTCACAACACCTGATCTCGTATGCCGTCTTCTGCTTGAAAAAAAAAAAAAAACTAGCGTAAATGTAATCTTTATATAGATTACAACTTAAAGCACAATAACAACACATCAACAAACACACACGTCAGACACTCTGATGTTAACAACACTTGTATAGGCAT
+
CCCCCFFFFFFFGGGGGGGGGGGGGGGHHHHHHHGGGGHHHHHHHHHHHHHHGGGGGHHHHHHHHHHHGFGGGHHHHHHGHHHGHHHHHHHHHHHHHHGHGGHHHG4BHHGGHHHHGGGHGHHHHHHHFFHFHFGGG@>-<-<.0=D/-::..000:0000:00;000000;0:000;0000000///000000.:..000990.9.;.....-..;;:0//0/;09:090000:;...000:00000000
@M03495:530:000000000-LYBTV:1:1111:23828:14298 1:N:0:AACACCTG+CCCATGCG
GTCAGCATGTGAGCTTTGGAGTGAAATCTCTTGTCTTAAGGAATAAAGGAAAAAGATTCCGTCGGAGGCTCGGTGCTCTACAGGTTCAACCTTTGTACTCTATTATTGCCTCACATTCCATCTCTTGTGAAAATATATTTGATTGGCTTTTCTGCAGGTTGTTTGCCAGGACTTTCCAAGACCTCCACTAGAAAACACAATAAACTTTTTGGAAGCTGGACAACTATCTTCATTTTTCAGAAACAGTGAAC
+
BABCCFFFFFFFGGGGGGGGGGHHHHHHHHHHHHHHHHHHHHHHHHHHHHHHHHGGHIIHHHHGGGGGGHHGGGGGHHHHHHHHHHHHHHHHHHHHHHHHHHHHHHHHHHHHHHHHHHHHHHHHHHHHGGGHHHHHHHHHHHHHHHHHHHHHHHHHHHHHHGHHHHHHHGFHHHHGHHHHHHHHHHHHHHHHHHHHHHHGHGGGHHHHHHGGHHFHHHHHHHHEFCHHHHGGGGHGGGGGGBFGGFFFFF:
@M03495:530:000000000-LYBTV:1:1111:15454:14305 1:N:0:AACACCTG+CCCATGCG
GTCAGCATGTGAGCTTTGGAGACTGGTTTATCAACGGCAAAATATAGATCGGAAGAGCACACGTCTGAACTCCAGTCACAACACCTGATCTCGTATGCCGTCTTCTGCTTGAAAAAAAAAAAAAAGAAAAAACGAAGAAAACGCTTAGTATAAGAACTCGTAGGTAGGAAGATCACACGAAGAATAGTAGTTATTGAAGCTACAAATCGATCAGCCACAGACGATATACACAGATGATGATGTGATGTGTT
+
CCCCCFFFFFFFGGGGGGGGGGGHHHHGHHHHHHHGGGGGHHHHHHHHHHHGGGGHHHHHHHGGHHGHHHHHHHHGHHHHHGHGGHHFG4GHHFGHHHHGGGHGHHHHHHHHHHHHGGGG/>//</=<<00-.<....<///--.:.:00000000::0.:...0;;.:C.:000/00-;9..C0000;00000000:00:000090;....9009;/..9.--..-000009;000:000000000000/
@M03495:530:000000000-LYBTV:1:1111:16825:14308 1:N:0:AACACCTG+CCCATGCG
GTCAGCATGTGAGCTTTGGAATTAGTAAATTCGTTGACGACAGAAGGAGCAAGATAACACCACAGGGAGGGTGGTTTATCAACGGCAAAATATAGATCGGAAGAGCACACGTCTGAACTCCAGTCACAACACCTGATCTCGTATGCCGTCTTCTGCTTGAAAAAAAAAAAAAAAAAAAACAACAAGCAATATACAAAACACAACATATAAAAATCGATGTATGAATATAAATGTGCAGACCGAGAACTAGA
+
CCDDDFFFFFFFGGGGGGGGGGHHHHHHHHHHGHHHHHGGGGGHHHHHHHHHHHHHHHHHGHHHHHGGGGGEFGGGHHHHHHHGGGGGHHHHHHHHGHHGGGGHHHHHHHGHHHGHHHHHHHHHHHHHHGHGGHHHH2FFGGGHHHHGGGHGHHGFHHGHHHHHGGGGEE---<----99.<..././/000000:0....<..</000<000<0...0.00000<0:000000<0000..-<--.<0000
@M03495:530:000000000-LYBTV:1:1111:17768:14315 1:N:0:AACACCTG+CCCATGCG
GTCAGCATGTGAGCTTTGGAGACTGGTTTATCAACGGCAAAATATAGATCGGAAGAGCACACGTCTGAACTCCAGTCACAACACCTGATCTCGTATGCCGTCTTCTGCTTGAAAAAAAAAAAACAAGAACAACAAGGTGTAAGCTAAGTGGACTCGATAGAAAAATGACATATAACGATAATTACACTATAGTCACGTTGAAAGTCGAGGATCTGATCTGATAGACGGGGGTGTAACGTAGTAATCTGAGA
+
CCDDCFFFFFFFGGGGGGGGGGGHHHHHHHHHHHHGGGGGHHHHHHHHHHHGGGGHHHHHHHGGHHGHHHHHHHHHHHHHHGHGGHHFGBGGHFGHHHHGGGHGHHHHGHHHHHHHGGGC?///??0000?0///0.111>1111111111000/../..00</..00:0000000:....000000:/0000000.:...00000..--://:0000000;0000.:------000;/..;000000000
@M03495:530:000000000-LYBTV:1:1111:7933:14331 1:N:0:AACACCTG+CCCATGCG
GTCAGCATGTGAGCTTTGGATGGTTCTGGTTTATCAACGGCAAAATATAGATCGGAAGAGCACACGTCTGAACTCCAGTCACAACACCTGATCTCGTATGCCGTCTTCTGCTTGAAAAAAAAAAAAAAAATAAATTAAATTCGACTATTTAACAAGAATCAGGGAACATCACCAGTATGCAGTCGTGTATTCTCCTCGAGCACCTAGAGCCGTGCTGCATCAGACTCAACACACTTGCGTATAATAAGTGA
+
BCC@BFFFFFFFGGGGGGGGGGGHHHHHHGHHHHHHHHGGGGGHHHGHGGHHHHGGGGHHHHHHHGHHHGHHHHHHHHHHHHHBFHGGHHHHDHHHGGHHHHGGGHGHHHHHHHBGDGHGGG?DCAC<-<01111<<0DG0<.0..-0000;00:///00<00..../0900/:.0000000=/...:/990000;9...:-9.//////.9;-..//;//////////./.:9///;-.9.//////://
@M03495:530:000000000-LYBTV:1:1111:4295:14351 1:N:0:AACACCTG+CCCATGCG
GTCAGCATGTGAGCTTTGGTCCAGCCTGAGTCCTCTGGTTTATCAACGGCAAAATATAGATCGGAAGAGCACACGTCTGAACTCCAGTCACAACACCTGATCTCGTATGCCGTCTTCTGCTTGAAAAAAAAAAAAAAATTGTATTTATTAATTTAAAGCAATGATTTCTTGATATACTATTAAACATGATATATCAAGATCATTTAAGTGATGATAGAGAAAACTAATACTCGAGGATTGATCAGAAGTAT
+
CCCCCFFFFFFFGGGGGGGGGGHHHGHHGHHGHHHHHHHHHHHHHGHGGGGGHHHHHHHHHHHGGGGHHHHHHHGHHHGHHHHHHHHHHHHHHGHGGHHHHBFGHFEHHHHGEGHGHHHHHHEFHHFFGGG///<->><00=0<00<0000000000=00/:00;00;0:000000000:00000;9000000;0000000;0000000000900900;00:990::90000...--/0/00;0:00000:
@M03495:530:000000000-LYBTV:1:1111:14881:14366 1:N:0:AACACCTG+CCCATGCG
GTCAGCATGTGAGCTTTGGTCCAGCCTGAGTCCTGGTTTATCAACGGCAAAATATAGATCGGAAGAGCACACGTCTGAACTCCAGTCACAACACCTGATCTCGTATGCCGTCTTCTGCTTGAAAAAAAAAAAAAGACAACACATGAAGACATATCAGAATCACAGAGAAGTGAAGCGATGACAGCCATAGTGAGACCTGCGTAAGCTGCACGCTCGTACGTAGTGAGTTAATGTCGAGTACGAGGCGATGG
+
CCCDCFFFFFFFGGGGGGGGGGHHHGHHGHHHHHHHGHHHHHHHHGGGGGHHHHHHHHHHHGGGGHHHHHHHGHHHEDFGHHHFHHHHHHHGHGGHHHHDGHHGGHHHHGGGHGHHHHHHHHHHHHGGGGG<><..000....110000//00000000=D00:0;//0/;00000-::.0000...;00000000.0/9-.;..009B/0.-;.--.:-/0../;000;0009;..-0.0...--;--..
@M03495:530:000000000-LYBTV:1:1111:23652:14379 1:N:0:AACACCTG+CCCATGCG
GTCAGCATGTGAGCTTTGGAGTGAAATCTCTTGTCTTAAGGAATAAAGGAAAAAGATTCCGTCGGAGGCTCGGTGCTCTACAGGTTCAACCTTTGTACTCTATTATTGCCTCACATTCCATCTCTTGTGAAAATATATTTGATTGGCTTTTCTGCAGGTTGTTTGCCAGGACTTTCCAAGACCTCCACTAGAAAACACAATAAACTTTTTGGAAGCTGGACAACTATCTTCATTTTTCAGAAACAGTGAAC
+
CCBBBFFFFFFFGGGGGGFGGGHHHHHHHHHHHHHHHHHHHHHGHHHHHHHHHHGFHIIIHHHGGGGGGHHGGGGGHHHHHHHGHHHHHHHHHHHHHHHHHHHHHHHHHHHHHHHHHHHHHHHHHHHHGBFFGGHGHHHHHHHHHHHHHHHHHHHHHHHHHGHHHHHHGHHHHHHHHHHHHHHHHHHHHHHEGHHHHGHGGHHDDFHHHHGGCGHHHHHFHHHHHHHHHHGGGGGGGGGGGF0BFFFGGG0
@M03495:530:000000000-LYBTV:1:1111:10300:14385 1:N:0:AACACCTG+CCCATGCG
GTCAGCATGTGAGCTTTGGTCCGCCTGAGTCCTGGTTTATCAACGGCAAAATATAGATCGGAAGAGCACACGTCTGAACTCCAGTCACAACACCTGATCTCGTATGCCGTCTTCTGCTTGAAAAAAAAAAAAAAAAGATGGGGGCAGGGCAGAACTTCAGCGTGAGATCACACAGCTGGAGGGAGTCGCTTGGACAGTCATACAGAATCACAGAGTCACGCTCAAAAACAATCCTCACACAGCCAATAAAG
+
BABBAFBFFFFFGGGGGGGGGGGGGFFGHHHFGHHHHHHHHFHHGGGGGHHHGHHHHHHGGEEEHHHHHHHGFHHGFFHHHHFCFHHHHHGHGGHHH34BFHGGHHGGE?EGGFGGFGHH0BGHHC/>C///<<<A..00/..---.--....:;0000;0.:...0900/0/...;9....-.9./-9A.../9/9///;///99//;///////;//...:./BF.;A.//.:/9;//..;.../9/B/
@M03495:530:000000000-LYBTV:1:1111:9710:14434 1:N:0:AACACCTG+CCCATGCG
GTCAGCATGTGAGCTTTGGTCCAGCCTGAGTCCCTGGTTTATCAACGGCAAAATATAGATCGGAAGAGCACACGTCTGAACTCCAGTCACAACACCTGATCTCGTATGCCGTCTTCTGCTTGAAAAAAAAAAAAAAGCCAGACCCCAGGGAAGCGGCTGGAGCGGATTGGGAGTATGTATATGAGAAGGACCACCTATTACAAACCGGCACTAAAGAGCAGAGCCACCATATCCGCAGAACACCACAAGAA
+
BABAAFFFFFFFGGGGGGGFFGHHHGHHFGGDFCFGHGHHGGHFHHGGGGFEHHHHHHHHHHGEFGHHHHGHHGHHHGHGHHFHHHHGHHHDFFFGHHGHF@FC?FHGFGGEFHGHHGEGHGFFFD0//<//>/--.0>00<<E..<AA.C...;AC:-DFF/---99/..9..9009;0////////.;;.9...9////;;/..-----;////9..;/9./:/..9///9/..--9/./....:;.B/
@M03495:530:000000000-LYBTV:1:1111:10150:14434 1:N:0:AACACCTG+CCCATGCG
GTCAGCATGTGAGCTTTGGAGTGAAATCTCTTGTCTTAAGGAATAAAGGAAAAAGATTCCGTCGGAGGCTCGGTGCTCTACAGGCTCAACCTTTGTACTCTATTATTGCCTCACATTCCATCTCTTGTGAAAATATATTTGATTGGCTTTTCTGCAGGTTGTTTGCCAGGACTTTCCAAGACCTCCACTAGAAAACACAATAAACTTTTTGGAAGCTGGACAACTATCTTCATTTTTCAGAAACAGTGAAC
+
DCCDDFFFFFFFGGGGGGGGGGHHHHHHHHHHHHHHHHHHHHHHHHHHHHHHHHGGHIIHHHHGGGGGGHHGGGGGHHHHHHHHGHHHHHHHHHHHHHHHHHHHHHHHHHHHHHHHHHHHHHHHHHHHHHHHHGHHHHHHHFHHHGHGHHHHHHGHHHHHHGHHHHHHGHHHHHHHHGHFHHHHHHHHHHHGHHHHHHHGHHHFHHHHHHGGBHFAFHCGHHHGFHHGGGFGFGGGGGGGFFCBFGFGGF0
@M03495:530:000000000-LYBTV:1:1111:5600:14456 1:N:0:AACACCTG+CCCATGCG
GTCAGCATGTGAGCTTTGGAGTGAAATCTCTTGTCTTAAGGAATAAAGGAAAAAGATTCCGTCGGAGGCTCGGTGCTCTACAGGTTCAACCTTTGTACTCTATTATTGCCTCACATTCCATCTCTTGTGAAAATATATTTGATTGGCTTTTCTGCAGGTTGTTTGCCAGGACTTTCCAAGACCTCCACTAGAAAACACAATAAACTTTTTGGAAGCTGGACAACTATCTTCATTTTTCAGAAACAGTGAAC
+
BABCCFFFFFFFGGGGGGGGGGHHHHHHHHHHHHHHHHHHHHHHHHHHHGHHHHGGHHIIHHHGGGGGGHHGGGGGHHHHHHHHHHHHHHHHHHHHGHHHHHHHHHHHHHHHHHGHHHHHHHHHHHHHHHHHHHHHHHHHHHHHHHHHHHHHHHHHHHHHHEHHHHHHHHHHHHHHHHHHGHHGHEHHHHGHHHHHHGHGHHHHHGHHHHGGGHGGHHHHFFGHHHHHHHFGGGGGGGGGGCFGFGBFGF0
@M03495:530:000000000-LYBTV:1:1111:9157:14458 1:N:0:AACACCTG+CCCATGCG
GTCAGCATGTGAGCTTTGGAGTGAAATCTCTTGTCTTAAGGAATAAAGGAAAAAGATTCCGTCGGAGGCTCGGTGCTCTACAGGTTCAACCTTTGTACTCTATTATTGCCTCACATTCCATCTCTTGTGAAAATATATTTGATTGGCTTTTCTGCAGGTTGTTTGCCAGGACTTTCCAAGACCTCCACTAGAAAACACAATAAACTTTTTGGAAGCTGGACAACTATCTTCATTTTTCAGAAACAGTGAAC
+
CCCDDFFFFFFFGGGGGGGGGGHHHHHHHHHHHHHHHHHHHHHHHHHHHHHHHHGGHIIIHIHGGGGGGHHGGGGGHHHHHHHHHHHHHHHHHHHHHHHHHHHHHHHHHHHHHHHHHHHHHHHHHHHHHHHHHHHHHHHHHHHHHHGHHHHHHHGHHHHHHGHHHGHHHHHHHHHHHHGHHHHHHHHHHHHGHHHHHGHFHHHHHHHHHHGGFHBGGHHHHHHGHHHHHHHGGGGGGGGGGFGFGGFFGF0
@M03495:530:000000000-LYBTV:1:1111:14764:14464 1:N:0:AACACCTG+CCCATGCG
GTCAGCATGTGAGCTTTGGAGTGAAATCTCTTGTCTTAAGGAATAAAGGAAAAAGATTCCGTCGGAGGCTCGGTGCTCTACAGGTTCAACCTTTGTACTCTATTATTGCCTCACATTCCATCTCTTGTGAAAATATATTTGATTGGCTTTTCTGCAGGTTGTTTGCCAGGACTTTCCAAGACCTCCACTAGAAAACACAATAAACTTTTTGGAAGCTGGACAACTATCTTCATTTTTCAGAAACAGTGAAC
+
BABCCFFFFFFFGGGGGGGGGGHHHHGHHHHHHHHHHHHHHHHHHHHHHHHHHHGGHHHHHHHCGGGGGHHGGGGGHHGHHHHHHHFHHFHHHHHGHHGGHHHHHGHHHHHHHHHGHHHGHHHHHHHFHHHHHGHHHHHHHHHHHHFHHHHHHGHHHHHHHGHHHHHHHHFHHGHHHHGHHGHHHEHHHGHH1DFHHGHGHGFHHGHHHHGGHH/GHFHAGHHHHHHGHH0FFGFGGFG00CBFGGFGFF0
@M03495:530:000000000-LYBTV:1:1111:23239:14495 1:N:0:AACACCTG+CCCATGCG
GTCAGCATGTGAGCTTTGGAGTGAAATCTCTTGTCTTAAGGAATAAAGGAAAAAGATTCCGTCGGAGGCTCGGTGCTCTACAGGTTCAACCTTTGTACTCTATTATTGCCTCACATTCCATCTCTTGTGAAAATATATTTGATTGGCTTTTCTGCAGGTTGTTTGCCAGGACTTTCCAAGACCTCCACTAGAAAACACAATAAACTTTTTGGAAGCTGGACAACTATCTTCATTTTTCAGAAACAGTGAAC
+
BBBCCFFFFFFFGGGGGGGGGGHHHHHHHHHHHHHHHHHHHHHHHHHHHHHHHHGGHIHHHGHEEGGGGHHGGGEGHHHHHHHGHHHHHHHHHHHHHHHHHHHHHHHHHHHHHHHHHHHHFHHHHGHHE?GGHHHGHHHHHFHHHGFHFHGHHHFHGHFHHGHHFGHHHEHHHHHHHGFHHFHHHHGHHHHFHHHHHHHGHHHDGHHHHHGGFHFEHHHFHHHGGHHHHHGGGGGGGGGGF09CFGGGGF0
@M03495:530:000000000-LYBTV:1:1111:2461:14500 1:N:0:AACACCTG+CCCATGCG
GTCAGCATGTGAGCTTTGGACTCCTGACTGGTTTATCAACGGCAAAATATAGATCGGAAGAGCACACGTCTGAACTCCAGTCACAACACCTGATATCGTATGCCGTCTTCTGCTTGAAAAAAAAACAAAAACGCAAGCCTCAACGCAGCGACGAGCACGATAACGGTCAGTAGCAATCCAAACTTTGTTACTCGTCAGAAAATCGAAATCATCTTCGCTTAAATACAAAACGGCATAAGCCTGAACTAACT
+
AAAAAFFF@FF3FFGGFFGGFGH1GH1GFHHHHHHHGDGGEAEEEHGHHHEFFGE//EFEHHGFCFFGFEGFHHHDFCGGB@GHHFGHFGGHFD2@FFFHFHGD>EE0FB>F1BFGC1FFAE<B//?/@GGA/<>C/?<?FGF0.--<--<<----;C::.:.:.;.;EF00;9FFFG/BFBE0000;/;C0;..;--;BFFB/AF/-99BBFF99----;B9B/9///-9--9--99B///--9//9/9;
@M03495:530:000000000-LYBTV:1:1111:11723:14500 1:N:0:AACACCTG+CCCATGCG
GTCAGCATGTGAGCTTTGGAGTGAAATCTCTTGTCTTAAGGAATAAAGGAAAAAGATTCCGTCGGAGGCTCGGTGCTCTACAGGTTCAACCTTTGTACTCTATTATTGCCTCACATTCCATCTCTTGTGAAAATATATTTGATTGGCTTTTCTGCAGGTTGTTTGCCAGGACTTTCCAAGACCTCCACTAGAAAACACAATAAACTTTTTGGAAGCTGGACAACTATCTTCATTTTTCAGAAACAGTGAAC
+
CBCCCFFFFFFFGGGGGGGGGGHHHHHHHHHHHHHHHHHHHHHHHHHHHHHHHHGGHIIIHGHGGGGGGHHGGGGGHHHHHHHHHHHHHHHHHHHGHHHHHHHHGHHHHHHHHHHHHHHHHHHHHHHHGHHHHHHHHHHHHHHHHHHHHHHHHHHHHGFHHDHHHHHHGHHHHHHHHHHHHHHHHHHHHHGGHHHHHHHGHFHHHHGHHHGGGHGCHHHHFHHHGGHHHHGGGHHGGGGGGF0CFGFFEF0
@M03495:530:000000000-LYBTV:1:1111:29108:14501 1:N:0:AACACCTG+CCCATGCG
GTCAGCATGTGAGCTTTGGAGTGAAATCTCTTGTCTTAAGGAATAAAGGAAAAAGATTCCGTCGGAGGCTCGGTGCTCTACAGGTTCAACCTTTGTACTCTATTATTGCCTCACATTCCATCTCTTGTGAAAATATATTTGATTGGCTTTTCTGCAGGTTGTTTGCCAGGACTTTCCAAGACCTCCACTAGAAAACACAATAAACTTTTTGGAAGCTGGACAACTATCTTCATTTTTCAGAAACAGTGAAC
+
CCCCCFFFFFFFGGGGGGGGGGHHHHHHHHHHHHHHHHHHHHHHHHHHHHHHHHGGHIHHHHHGGGGGGHHGGGGGHHHHHHHHHHHHHHHHHHFGHHHHHHHHHHHHHHHHHHHHHHHHHHHHHHGGHGHHHHHHHHHHHHHHHHHHHGHHHHHHGHHHGGHHHHFHHHHHHHHHHGHHFHHHHHHHHHHHGHHHHHHGGGGHHHHHHHGGBGGGGHHHHHHHGHHHHHGGGGGGGGGGFFFGGGGFGG:
@M03495:530:000000000-LYBTV:1:1111:3804:14515 1:N:0:AACACCTG+CCCATGCG
GTCAGCATGTGAGCTTTGGAGTGAAATCTCTTGTCTTAAGGAATAAAGGAAAAAGATTCCGTCGGAGGCTCGGTGCTCTACAGGTTCAACCTTTGTACTCTATTATTGCCTCACATTCCATCTCTTGTGAAAATATATTTGATTGGCTTTTCTGCAGGTTGTTTGCCAGGACTTTCCAAGACCTCCACTAGAAAACACAATAAACTTTTTGGAAGCTGGACAACTATCTTCATTTTTCAGAAACAGTGAAC
+
CBCCCFFFFFFFGGGGGGGGGGHHHHHHHHHHHHHHHHHHHGHGHHHHHHHGHHGGHHIHHIHGGGGGGHHGGGGGHHHHHHHHHHHHHHHHHHHHHHHHHHHHHHHHHHHHHHHHHHHHHHHHHHHHHHHHHGHHHHHHHGHHHHHHHHHHHHHHHHHHHGHHHHHHHHHHHHHGHHFHHHHHHHGHHHHFGFGHHGHGHBGGHHHHHHGGHBGCGHGCGHHGHHHHHHGGGGGGGGGGGGFGGGFGGG0
@M03495:530:000000000-LYBTV:1:1111:6189:14519 1:N:0:AACACCTG+CCCATGCG
GTCAGCATGTGAGCTTTGGAGTGAAATCTCTTGTCTTAAGGAATAAAGGAAAAAGATTCCGTCGGAGGCTCGGTGCTCTACAGGTTCAACCTTTGTACTCTATTATTGCCTCACATTCCATCTCTTGTGAAAATATATTTGATTGGCTTTTCTGCAGGTTGTTTGCCAGGACTTTCCAAGACCTCCACTAGAAAACACAATAAACTTTTTGGAAGCTGGACAACTATCTTCATTTTTCAGAAACAGTGAAC
+
CBCCCFFFFFFFGGGGGGGGGGHHHHHHHHHHHHHHHHHHHHHHHHHHHHHHHHGGHIHIHHHGGGGGGHHGGGGGHHHHHHHHHHHHGHHHHHHHHHHHHHHHGHHHHHHHHHHHHHHHHHHHGHHHHHGHHGHHGHHHHHHHHFHHHHHHHHHHHHHHHGHHHHHHHHHHHHHHHHHHGHHHHHHHHHHGHHGHHGHGHGHGGHHHHHGGGHHHHHHHHHHFFFHHHHGGGGGGGGGGGGGGGGGGGGB
@M03495:530:000000000-LYBTV:1:1111:13312:14535 1:N:0:AACACCTG+CCCATGCG
GTCAGCATGTGAGCTTTGGAGTGAAATCTCTTGTCTTAAGGAATAAAGGAAAAAGATTCCGTCGGAGGCTCGGTGCTCTACAGGTTCAACCTTTGTACTCTATTATTGCCTCACATTCCATCTCTTGTGAAAATATATTTGATTGGCTTTTCTGCAGGTTGTTTGCCAGGACTTTCCAAGACCTCCACTAGAAAACACAATAAACTTTTTGGAAGCTGGACAACTATCTTCATTTTTCAGAAACAGTGAAC
+
CBCCCFFFFFFFGGGGGGGGGGHHHHHHHHHHHHHHHHHHHHHHHHHHHHHHHHGGHIIHHIHGGGGGGHHGGFGGHHHHHHHHHHHHHHHHHHHHHHHHHHHHHHHHHHHHHHHHHHHHHHHHHHHHHHHHHHHHHHHHHGHHHHHHHHHHHHHHHHHHHGHHHHHHGHHHHHHHHHHHGHHHHHHHHHHHGHFHHHHGHGHHHHHHHHGGGHGEGHGHHHHHHGHHGHGGGGGGGGGGGCFFGGGGFG0
@M03495:530:000000000-LYBTV:1:1111:20343:14550 1:N:0:AACACCTG+CCCATGCG
GTCAGCATGTGAGCTTTGGAGGAGCAAGATAACGACCACAGGGAGGGTGGTTTATCAACGGCAAAATATAGATCGGAAGAGCACACGTCTGAACTCCAGTCACAACACCTGATCTCGTATGCCGTCTTCTGCTTGAAAAAAAAAAAAAAACGAATATGCCAATCGCAGACTCGATGTGATTCAAGACAGTCACACTATGTACAACTACATCTCACGACACATTATCATCAGTCTCAGTAGTGATCGTGGAT
+
DCCDDFFFFFFFGGGGGGGGGGGGHHHHHHHHHGGGGGHHHHGGGGGEFGGGHHHHHHHGGGGGHHHHHHHHHHHGFGGHHHHHHHGHHHGHHHHHHHHHHHHHHGHGGHHHH3FHHGGHHHHGGGHGHHHHHHHHHHHHGGGGC<:;--.99...0000000/....-.:0.:/0.:00000000://;00000//00000000:0000:000:..---/0:000000;00000000000:0:0./...0
@M03495:530:000000000-LYBTV:1:1111:25834:14571 1:N:0:AACACCTG+CCCATGCG
GTCAGCATGTGAGCTTTGGTCCAGCCTGAGTCCTGGTTTATCAACGGCAAAATATAGATCGGAAGAGCACACGTCTGAACTCCAGTCACAACACCTGATCTCGTATGCCGTCTTCTGCTTGAAAAAAAAAAAACATAACTCACCAATGCTACGCTTATGTTGCGTGTGACATAAGAGCTAACTACGCTACTCGCCTCCTCGCTGTTCACTCCTGATCCATGCTCTCGTTCTAGTAGCTGCTGACACAGCTC
+
CCCCCFFFFFFFGGGGGGGGGGHHHGHHGHHHHHHHGHHHHHHHHGGGGGHHHHHHHHHHHGGFEHHHHHHHGHHHGHHHHHHEHHHHHHHGHGGHHHFBFHHGGHHHHGGGHGHHHHHHHHHHGHCGGGGA<//1111111101>11>111.-...0=00<0-...:0;000<000/000/000.-..-0;.--.../9.;...000000/00090000000000.9...000009090009/:0/..00
@M03495:530:000000000-LYBTV:1:1111:25187:14607 1:N:0:AACACCTG+CCCATGCG
GTCAGCATGTGAGCTTTGGTCCAGCCTGAGTCCTCTGGTTTATCAACGGCAAAATATAGATCGGAAGAGCACACGTCTGAACTCCAGTCACAACACCTGATCTCGTATGCCGTCTTCTGCTTGAAAAAAAAAAACAAACACCTAGATAAGATGATTAGTATGAGTCAGACCCAAGAGAAATAAAAGAAGCATAAGACACCTGAGGAGCCTTGCTACACTACACTCAGTCCTCCACCACCACAGCAGCACAC
+
CBBCCFFFFFFFGGGGGGGGGGGHHGHHGHHHHHHHHHGHHHHHGHHGGGGGHHHHHHHHHHHGGGGHHHHHGHGFHHGHHHHHHGHHHHHHHGHGGHGHHBHHHFFHFHGCEEHGHFDGFHFFFHHHGGG////?/0?F0.01<>11<11<11><11=0=0000=000/..<...:///000000..//:000000/:.////.;.9.:0:/;000;0////0///9///:///...999.../:/../;
@M03495:530:000000000-LYBTV:1:1111:15775:14647 1:N:0:AACACCTG+CCCATGCG
GTCAGCATGTGAGCTTTGGAGTGAAATCTCTTGTCTTAAGGAATAAAGGAAAAAGATTCCGTCGGAGGCTCGGTGCTCTACAGGTTCAACCTTTGTACTCTATTATTGCCTCACATTCCATCTCTTGTGAAAATATATTTGATTGGCTTTTCTGCAGGTTGTTTGCCAGGACTTTCCAAGACCTCCACTAGAAAACACAATAAACTTTTTGGAAGCTGGACAACTATCTTCATTTTTCAGAAACAGTGAAC
+
BBBBBFFFFFFFGGGGGGFGGGGHHHHHHHHHHHGHHHHHHGHGGHHHHHHHHHGGGHHHHHHGGGGCEHHGGGGGHHHGHGGFHHHHHHHHHHHHHHHHHHHHHHHGHGGHHHHHHHGGHHHHHHHHHHHHFGHHHHHHHHHHHHHHFHHHHHHHGGGHHGHHFHHHEHHHHHHHFHHGGHHHHHHHHHHHHGFHHHHGGGHHHHHHHHGGBHFEGHFHHHHHHGHHHHGGGGGGGGGGF;/FFGGGGG0
@M03495:530:000000000-LYBTV:1:1111:2416:14654 1:N:0:AACACCTG+CCCATGCG
GTCAGCATGTGAGCTTTGGTCCAGCCTGAGTCCTCTGGTTTATCAACGGCAAAATATAGATCGGAAGAGCACACGTCTGAACTCCAGTCACAACACCTGATCTCGTATGCCGTCTTCTGCTTGAAAAAAAAAAACCAAATCACCCTAAAATGAAAAACACAAGTAAGTACTACAAACCTTTACATAATAACATTTGTTAGGAATTCTTTAGCTCATCAATGTACCAGCTATTATATGTCTGTGACAAAAAT
+
>1AA>FFDF1DFGGGGGCFGGG1FGFCG0BG1F3FGHF11BGDGGBEEEEGEEBFGHHFHFDFEEEEFGHGF0FEHFBF1BFDBFFFF1FGHFG/>EGF011BFCFAHCGDEG>0FHF1DG11011B</<C//</?/F?111<0<F0>111F1>F1..<..<CG0D0==0000;G0;CC00:0:00;0;;00;00;0C00/0;00;C;B9000;0;000000000;B.;0;90099B//9/:////;----
@M03495:530:000000000-LYBTV:1:1111:23076:14665 1:N:0:AACACCTA+CCCATGCG
GTCAGCATGTGAGCTTTGGAGTGAAATCTCTTGTCTTAAGGAATAAAGGAAAAAGATTCCGTCGGAGGCTCGGTGCTCTACAGGTTCAACCTTTGTACTCTATTATTGCCTCACATTCCATCTCTTGTGAAAATATATTTGATTGGCTTTTCTGCAGGTTGTTTGCCAGGACTTTCCAAGACCTCCACTAGAAAACACAATAAACTTTTTGGAAGCTGGACAACTATCTTCATTTTTCAGAAACAGTGAAC
+
BAABAFFFFDDDFFGFGGFGFFGHFHFGHHGHFGDGHGHHFGHHEHHHFHHGHHFCGHHFHHHGGGG?EHHGGFGGHHFFHGGBGGGFHHHHHHHDGHHHHFHHEHFGFHHHHGFHFEHDFHBGHGHHF?E?GDGHGHGHHFHGFFHFGHHGHGBHHHFGGEHHFHHHHHEAGFHFGHFGHHFHEHFFHHH1<GGGHHEGGHD0DGHHHHGG/CCGGHHFHHAGFHFEFHGGGGFGGGGGFF/9BFF;FG0
@M03495:530:000000000-LYBTV:1:1111:23834:14666 1:N:0:AACACCTG+CCCATGCG
GTCAGCATGTGAGCTTTGGAATTAGTAAATTCGTTGACTGGTTTATCAACGGCAAAATATAGATCGGAAGAGCACACGTCTGAACTCCAGTCACAACACCTGATCTCGTATGCCGTCTTCTGCTTGAAAAAAAAAAAAAACAAAAATGACGATATTGAAGTCATATTAAGCATACATGACATCATCATCAGTTGCTGATCTACAAGTGTGCTATACTGAGCATATCATCCTGTAATACACTACGTCACTAG
+
CCDDDFFFFFFFGGGGGGGGGGHHHHHHHHHHGHHHHHHHHHHGGHHHHHGGGGGHHHHHHHHHHHGGGGHHHHHHHGHHHGHHHHHHHHHHHHHHGHGGHHHHDHHHGGHHHHGGGHGHHHHHHHGHGHHGGGGG</>-...0...000....-000000000;;0000000;00;00;000000000;0:00;000000000000000000000000:000:;00000:0:0:00:00;:/.....00;
@M03495:530:000000000-LYBTV:1:1111:28041:14677 1:N:0:AACACCTG+CCTATGCG
GTCAGCATGTGAGCTTTGGAATTAGTAAATTCGTTGACGACAGAAGGAGCAAGATAACGACCACAGGGAGGGTGGTTTATCAACGGCAAAATATAGATCGGAAGAGCACACGTCTGAACTCCAGTCACAACACCTGATCTCGTATGCCGTCTTCTGCTTGAAAAAAAAAAAAGTATTTATGTTATTGCTATCCCTTACTCCATAACCCCACTCACGAGCCTGGTCTCGACTACTTGATACACCACATCGCA
+
BBBBBFFFFFFFFGGGGGGGGGHHHGHHEGHHGFHHHHGFGGGHHHHHHHHHHHHHHHGGGGGHHHGGGDFGEFFEGHHHHHHHGCECGHHHGGHHFFHHGFGGHHGHHHHGGHHGHHE?GHGHHHHHHHGHGGHGHGFGHHCEHFHHGDGGEHFFHBGCFCFDHCG@-:--.0;000;000;90;000;;;/90;/;;9/////9/....99/99.--;/../9/;//-.-;//////;/9/.9.//...
@M03495:530:000000000-LYBTV:1:1111:19380:14679 1:N:0:AACACCTG+CCCATGCG
GTCAGCATGTGAGCTTTGGAGTGAAATCTCTTGTCTTAAGGAATAAAGGAAAAAGATTCCGTCGGAGGCTCGGTGCTCTACAGGTTCAACCTTTGTACTCTATTATTGCCTCACATTCCATCTCTTGTGAAAATATATTTGATTGGCTTTTCTGCAGGTTGTTTGCCAGGACTTTCCAAGACCTCCACTAGAAAACACAATAAACTTTTTGGAAGCTGGACAACTATCTTCATTTTTCAGAAACAGTGAAC
+
A3>?ACFFFDDFFGFGGGBFFGFGHHFHCGHGG5FGDDHHHHHHHHFHEHGFFHGEHHHHFGHEGCA01EGG?>?EHFFHDGHFFGHHFFFFDHBBB@FGHHGHHHHGDEFFHHHGDFFFGGFFG4FGFHGEBGHHFHHHH4GB100FGHHHGF1B10GHFGHHBGDDH<?FGCHHGF1G0FFH<FFFGFGG1D0<F.<CD0D=<DDGGHCC/CCGHHHAGH.CCC0CGFFFFFFFFBFF0CB/;/00;00
@M03495:530:000000000-LYBTV:1:1111:27425:14684 1:N:0:AACACCTG+CCCATGCG
GTCAGCATGTGAGCTTTGGAGTGAAATCTCTTGTCTTAAGGAATAAAGGAAAAAGATTCCGTCGGAGGCTCGGTGCTCTACAGGTTCAACCTTTGTACTCTATTATTGCCTCACATTCCATCTCTTGTGAAAATATATTTGATTGGCTTTTCTGCAGGTTGTTTGCCAGGACTTTCCAAGACCTCCACTAGAAAACACAATAAACTTTTTGGAAGCTGGACAACTATCTTCATTTTTCAGAAACAGTGAAC
+
BBCCCFFFFFFFGGGGGGGGGGHHHHGHHHHHHHHHHFFHHHHHHHHHHHHHHHGGHHHHHGHEGGGGGHHGGGGEHHHHHHHGHHGFHHHGHHHHHHHHHHHHGHHHHHHHHHHHGHHGHHGHHHHHHHHHHHHHHHHHHHHHHGHHGHHHHGGHHHHHHGHHHHGHHHGHHHHHHHGHHHHHHHGHHHHHHHHHHHGGHHHHHHHHHHGGHHGHHHHAHHHHHHHHHHFGGGEGGGGGGGGGGG;BBF0
@M03495:530:000000000-LYBTV:1:1111:18202:14689 1:N:0:AACACCTG+CCCATGCG
GTCAGCATGTGAGCTTTGGTTTATCAACGGCAAAATATAGATCGGAAGAGCACACGTCTGAACTCCAGTCACAACACCTGATCTCGTATGCCGTCTTCTGCTTGAAAAAAAAAAAAAAAAAAAAAAAGTAATCGACTATAATGTGAAGTAAAAGACAATACACACATATCGTAAGTGGAGCAGCTATCACACACATAGGCTAGTATATCAGATCACACACAGGTGGCTACACGACGATAGTCTCTTGCGAC
+
DDDDEFFFFFFFGGGGGGGGGGHHHHHHGGGGGHHHHHHHHHHHGGGGHHHHHHHGHHHGHHHHHHHHHHHHHHGHGGHHHH5GGHGGHHHHGGGHGHHHHHHHHHHHHGGGD</>//>--<--<--.:1:11..-<-<111111111111111.///010000..0011./...1100././//11/1<00...0010000.0<1111110100/00.....<0...0/0/.-<--<..11111101---
@M03495:530:000000000-LYBTV:1:1111:2107:14703 1:N:0:AACACCTG+CCCATGCG
GTCAGCATGTGAGCTTTGGACTCCTGACTGGTTTATCAACGGCAAAATATAGATCGGAAGAGCACACGTCTGAACTCCAGTCACAACACCTGATCTCGTATGCCGTCTTCTGCTTGAAAAAAAAAAAAACAGAGCATCACTAGAAAAGAGCGTTTATGCACTACAACAAATAACGTCACACATTCAGAATACATAGACATATCACAAACAATAGTCACGAATTTGCCACACACAGAATCACTCGACACATC
+
CCCCCFFFFFFFGGGGGGGGGGHHHHGHHHHGHHHHGHHHGGGGGHHHHHHHHHHHGGGGHHHHHHHGHHHGHHHHHHHHHHHHHHGHGGHHHGEHHHGGHHHHE?EGGHHHHHHHHHHHHGDDF/<</?/00<0<11111>111100.//<..-.00<000:/:0:.:.0000./...00.00000000900000000000;0;00....0000000.....000000.....909000900A.-.-/00
@M03495:530:000000000-LYBTV:1:1111:10884:14723 1:N:0:AACACCTG+CCCATGCG
GTCAGCATGTGAGCTTTGGTCCAGCCTGAGTCCTGGTTTATCAACGGCAAAATATAGATCGGAAGAGCACACGTCTGAACTCCAGTCACAACACCTGATCTCGTATGCCGTCTTCTGCTTGAAAAAAAAAAAAAAAACAGCACACAACTCGATTTCTTTCATCAGCTAGAATAAACTAGTTATCACTATACGACATATGCAGTACGTACGAGGAAGATCAGATGATAAGGATATATGTCCGGATAGCCACG
+
CCCDDFFFFFFFGGGGGGGGGGHHHGHHFHHHHHHHHHHHHHHHHGGGGGHHHHHHHHHHHGGGGHHHHHHHGHHHGHHHHHHHHHHHHHHGHGGHHHGDGHHGGHHHHGGGHGHHHHHHHHHHHHGGGDCA/<<--.</././<.<:00<:/0<00000<00000000000000000000<000000000...-.000000<0<.<0.-..-</..<000<B00000000:00000<00.-...<000/9
@M03495:530:000000000-LYBTV:1:1111:12377:14728 1:N:0:AACACCTG+CCCATGCG
GTCAGCATGTGAGCTTTGGAGGGCAAGAAGTGGTTGTGACTGGTTTATCAACGGCAAAATATAGATCGGAAGAGCACACGTCTGAACTCCAGTCACAACACCTGATCTCGTATGCCGTCTTCTGCTTGAAAAAAAAAAAAAAAAAACGCCCAGAGAGATCAAGAGCCAGTAAACATGTAAATAACAGATAGCGCAAGAATCGACCAACACACATCACGAAGCTACGACACGACCTACATACGATGAAACAG
+
CBCCCFFFFFFFGGGGGGGGGGGGGGGHHHHHHGGFGGHHHHHHHHHHHHHHGGGGGHHGHHHHHHHHGGGGHHHHHHHGHHHGHHHHHHHHHHHHHHGHGGHHFGDHHHGGHHHHGGGHGHHHHHHHHHHHHGGG/A<-----;A.:---..../..00000;./.;.00;00;000:;00:9000/0;00---9-9/00..---:..9:.90900.:..-000...;9.---.0/0000.;9.0;00//
@M03495:530:000000000-LYBTV:1:1111:28458:14729 1:N:0:AACACCTG+CCCATGCG
GTCAGCATGTGAGCTTTGGTCCAGCCTGAGTCCTCTGGTTTATCAACGGAAAAATATAGATCGGAAGAGCACACGTCTGAACTCCAGTCACAACACCTGATCTCGTATGCCGTCTTCTGCTTGTAAACAATCATCTGCTTGCATAAAATATGAATGAGTTTTTTTTGTTATACATTTATAATTATAAAATTCTTCTTGATGTCTTCATATTCTGTGGAAGTACTCGAGGACTCAAGTTACTTATCTTGTCT
+
A>AAAFBF1FFFFCGGFGGEBGGHF00BFGDA13ADFBGAG1FFBGF0//AE00AGDHEBDAGEEF/GAGCCAGAG>>>1211B11F21FF11/>//F0>FEBFFFAGGHD??E0>22BGGFE01B211/<1122B111B1/<2>B1F2122@22211@2>>//</-<<111>DF1111=1<=10000==<000=0000<=000;00000000;00:00/00000.:.9-./90/090;00;000000;00
@M03495:530:000000000-LYBTV:1:1111:17123:14738 1:N:0:AACACCTG+CCCATGCG
GTCAGCATGTGAGCTTTGGTTTATCAACGGCAAAATATAGATCGGAAGAGCACACGTCTGAACTCCAGTCACAACACCTGATCTCGTATGCCGTCTTCTGCTTGAAAAAAAAAAAAACAAGGAATCAAATATTGAACCTTGGGTTTACGAAGAAATCCAGCAGAAAATCACAGAGCTCGTTGCCTGACCGTAGGCGCTCAGCACTAACCACCAGCAAGGACAACACGCTGGTGTAAACACCATGACAGTGG
+
CCCBCFFFFFFFGGGGGGGGGGHHHHHHGGGGGHHHHHHHHHHHGGGGHHHHHHHGHHHGHHHHHHHHHHHHHHGFGGHHHF5FFGFGHFHHGFGHGHHHHHHHHHHHGGGGC<//</=?0/??1?1?111111111.0>11....00.<<.<<<00000//=/:0/0:0000://0:.-.;.00;//:-.9:.0---../00.0;0090.....///9../...9.-..9//.00;00;..00:0;0009
@M03495:530:000000000-LYBTV:1:1111:3714:14739 1:N:0:AACACCTG+CCCATGCG
GTCAGCATGTGAGCTTTGGACTCCTGACTGGTTTATCAACGGCAAAATATAGATCGGAAGAGCACACGTCTGAACTCCAGTCACAACACCTGATATCGTATGCCGTCTTCTGCTTGAAAAAAAAAGAATTATATCGTATCCTTATTTGATTCAATTTTTTCAACCATGACACCTCCGAAGGTCACTCAACTGAATTCTTCTCCTCAATCTTCATACGGCATTCATTCTAACACTTGAAACTGATACCAGCT
+
A33>AFFFFFFFFBFGGGGFGFFHHFDFFFFBBGFHGAFBEC?EEH2FGEAFGDAFFDCE1F2GFGH0FGAFEFHFFFHFGBFGDGGHGAFFGG4BB1?GF?DGEEGEFBFDBFFF?FF3BEGC//?011@2@22/<<001@?F1<?1111111<11?<-01110.>00<0<./..<-.C.;0//0<://</=;00C000;00;/00000000000.;---0;0000090:///////////9/;////./
@M03495:530:000000000-LYBTV:1:1111:1918:14744 1:N:0:AACACCTG+CCCATGCG
GTCAGCATGTGAGCTTTGGTTTATCAACGGCAAAATATAGATCGGAAGAGCACACGTCTGAACTCCAGTCACAACACCTGATATCGTATGCCGTCTTCTGCTTGAAAAAAAAAAAAAACACCAGTAACGCTAATGGAAGTAGAAGGTCAATATTACTTTGAACAACAACACGACTATATCAAACTCCCCCACTAGAACTACACAAACGACCTAAAATCAATAGAGTAGCAACACTACACTAACACCTGCAA
+
CCCCCFFFFFFFGGGGGGGGGGHHHHHHGGGFGHHHHHHHHHHHGGGGHHHHHHHGHHHGHHHHHHHHHHHHHGG1FGHHHHBGHFGHHFHHGGGHGGHHHHHGGFHGGGEGCC/<>D//?<F?111=<-..<111<1/0000=0.0=0<00000<00;00000/.::.:..--9-09;00000000...:../0:000000/:9....--.9900:00000000000000...0//0/0/0:00.//.::
@M03495:530:000000000-LYBTV:1:1111:28243:14760 1:N:0:AACACCTG+CCCATGCG
GTCAGCATGTGAGCTTTGGAGTGAAATCTCTTGTCTTAAGGAATAAAGGAAAAAGATTCCGTCGGAGGCTCGGTGCTCTACAGGTTCAACCTTTGTACTCTATTATTGCCTCACATTCCATCTCTTGTGAAAATATATTTGATTGGCTTTTCTGCAGGTTGTTTGCCAGGACTTTCCAAGACCTCCACTAGAAAACACAATAAACTTTTTGGAAGCTGGACAACTATCTTCATTTTTCAGAAACAGTGAAC
+
CBCCCFFFFFFFGGGGGGGGGGHHHHHHHHHHHHHHHHHHHHHGHHHHHHHHHHGGHIHIHHHGGGGGGHHGGGGCHHHHHHFHHHHHGHHHHHHHHHHGHHHHHHHHHHHHHHHHHHHHHHHHHHHHHHHHHHHHHHHHHHHHHHHHHHHHHHHHGGHHGGHHHHGHHGHHHHHHHGHHHHHHHHHHHHHGHHHHHHHGGDGHHHHHHHGGFHHHGHGFHHHHGHHHHHGGGGGGGFGGGGGFGGFF0B0
@M03495:530:000000000-LYBTV:1:1111:22953:14769 1:N:0:AACACCTG+CCCATGCG
GTCAGCATGTGAGCTTTGGAATTAGTAAATTCGTTGACGACAGAAGGAGCAAGATAACGACCACAGGGAGGCTGGTTTATCAACGGCAAAATATAGATCGGAAGAGCACACGTCTGAACTCCAGTCACAACACCTGATCTCGTATGCCGTCTTCTGCTTGAAAAAAAAAAAAAAGAGCACAACACACTACGTATCACATACAACTCCGTTACTGTAGACAGGCAGCTCTAGAGTGTATCACTTCTAAGCGT
+
CCCCCFFFFDFFGGGGGGGGGGHHHHHHHHHHGGGHHHGGGGGHHHHHGHHHHHHHHHGGGGGHHHHGFFGGHHGFGHHHHHHGGGGGGHHHHHHHHHHHGEFGGFGHHGHGHHHGHHHHHHHHHHHHHHGHGGHHGD2DGHFGHHHHGGGHGHGHHHHHGHHHGGGCDG;:--..///.//.....9//9.;:.:///9//9////9.9..///////:/..9.9:////////////9////9;///-.
@M03495:530:000000000-LYBTV:1:1111:4866:14793 1:N:0:AACACCTG+CCCATGCG
GTCAGCATGTGAGCTTTGGAATTAGTAAATTCGTTGACGACAGAAGGAGCAAGATAACGACCACAGGGAGGGTGGTTTATCAACGGCAAAATATAGATCGGAAGAGCACACGTCTGAACTCCAGTCACAACACCTGATCTCGTATGCCGTCTTCTGCTTGAAAAAAAAAAAAAAAACTAAACTACACAACACACACTATGTATACAACAGAAAACTAACATTAAAAATATCGACTGTAACATAGTGAAGTT
+
BCCDDFFFFFFFGGGGGGGGGGHHHHHHHHHHGHHHHHGGGGGHHHHHHHHHHHHHHHGFGGGHHHHGGGGGEFGEGHHHHHHHGGGGGHHHHHHHHHHHGGGGHHHHHHHGHHHGHHHHHHHHHHHHHHGHGGHHFH1GGHGGHHHHGGGHGHGGHHHHHHHHHGGEFE9-9-9-.0<:000000/0.<......</<00:<000:0.//00</000000<0:<00.<<0..-..:000<000000:000
@M03495:530:000000000-LYBTV:1:1111:24434:14807 1:N:0:AACACCTG+CCCATGCG
GTCAGCATGTGAGCTTTGGAGTGAAATCTCTTGTCTTAAGGAATAAAGGAAAAAGATTCCGTCAGAGGCTCGGTGCTCTACAGGTTCAACCTTTGTACTCTATTATTGCCTCACATTCCATCTCTTGTGAAAATATATTTGATTGGCTTTTCTGCAGGTTGTTTGCCAGGACTTTCCAAGACCTCCACTAGAAAACACAATAAACTTTTTGGAAGCTGGACAACTATCTTCATTTTTCAGAAACAGTGAAC
+
A>AABFFFFFFFGGGGGGGGGFF5EGFGA5FGHDGHFHHGHH3FEE5GHFFGHHGGHHHHHFGGEHHAEGHGGEFGFHGHHFHFHHHHHHHFFFFHHHEHHDHFHHHHHDGFEEFGHHHHHFGG4FE?FD4GDGGHHHHHHFFGG?33?GBFGFFFEH?GHFHEHGHHHHHHHHFHHHHHHHHHHHHHHHHBGHHHHHHGHHF=GHHHHHGGGHCGGHBGHB.GGHHHHHHHHHHFHHHHGGGGGGGBFB9
@M03495:530:000000000-LYBTV:1:1111:29334:14810 1:N:0:AACACCTG+CCCATGCG
GTCAGCATGTGAGCTTTGGTCCAGCCTGAGTCCCTGGTTTATCAACGGCAAAATATAGATCGGAAGAGCACACGTCTGAACTCCAGTCACAACACCTGATCTCGTATGCCGTCTTCTGCTTGAAAAAAAAAAAACAATGCATACCATGCATCCTGGGTAATGTAACACCTCCGTCACCCACTCCCATTACACCTATCACTCTACTGCCGTATCTAATCTCCACACATTGACGTTCCAAACTTTCTTCAACG
+
AABBBBFFFFFFGGGGGGGGGGHFHGHHHHHHHFGGDGHHHHHHHHGAEEEGHHHHGHFHHFGEFFHFHGHHHGHHHGHHHGH3FGHFHHEDEGFGHFB34FBGGEHH4GE/EGFFHFHHHGA3EGGC/@C/<///.<1<11<10<>11<1=<<0/./0/000=000<</.:...;;0.;..//./009000;/99900;0000000/-....000;;/;//.:..////;.....///://///////9.
@M03495:530:000000000-LYBTV:1:1111:28176:14815 1:N:0:AACACCTG+CCCATGCG
GTCAGCATGTGAGCTTTGGATGGTTCTGGTTTATCAACGGCAAAATATAGATCGGAAGAGCACACGTCTGAACTCCAGTCACAACACCTGATATCGTATGCCGTCTTCTGCTTGGAAAAAAATATAGAACTTCACAACACGAGTACGGACGAGGTGGGTGGTATTTCTAGTGTTTCGGTGAAAAGCGTAGTGTAATGCAAAACAACCGATGTCGCAAGCACCCCCCCGGGACAGATTTGACGCTCATCCAC
+
AA?11C@FBBF3BA1GF11EG1AAF1FFAGH0EFBF30B0E0/AB1BGE22DAGF//EF00CG0BEB/FF12GFH11GF1DBG1///?0>B12B1BF0BBGFE/E0F221GGFH/BD1G0//B12222B1>12BB2B?//?>/EF1//?//--->.<-.<-.00000000<;00/0.-...:00/:...-.90000000;0/9...:--;9-9------9---9>=9-------///////--99-;////
@M03495:530:000000000-LYBTV:1:1111:25984:14818 1:N:0:AACACCTG+CCCATGCG
GTCAGCATGTGAGCTTTGGAGACTGGTTTATCAACGGCAAAATATAGATCGGAAGAGCACACGTCTGAACTCCAGTCACAACACCTGATCTCGTATGCCGTCTTCTGCTTGAAAAAAAAAAAAACAAAAACCTGTGGTTGGAATCTGACGATCACACCACAATCAGCTACAAAATATCCTAACGATCACATAGTGCTTACATACTAACGACAACCGCTTGCAGTACACCCATACTATAATCAATTGATAAC
+
CCCCCFFFFFFFGGGGGGGGGGGHHHHHHHHHHHHGGGGGHHHHHHHHHHHGGGGHHHHHHHGFHHGFHHHHHHHFGHHHHGHGGHHHHFFHHFGGHHHGGGHGHHHHHHHHHHHHGGGFGG/<///0?/.>F011>0..-00<00000<<.../:0....:00000000<00.09;00009/...;.:09000000;9090000000..-9:..---..90000000/..///0:;0;00000000:B00
@M03495:530:000000000-LYBTV:1:1111:12007:14835 1:N:0:AACACCTG+CCCATGCG
GTCAGCATGTGAGCTTTGGAATTAGTAAATTCGTTGACGACAGAAGGAGCAAGATAACGACCACAGGGAGGGTGGTTTATCAACGGCAAAATATAGATCGGAAGAGCACACGTCTGAACTCCAGTCACAACACCTGATCTCGTATGCCGTCTTCTGCTTGAAAAAAAAAAAAAAATGGAAAAAACACTGAGGATGGCGGCTGTACATGTTGCAATATGATCATACCGCAAGGTAGACGATTGCGAATGGAG
+
CCCDEFFFFFFFGGGGGGGGGGHHHHHHHHHHGHHHHHGFGGGHHHHHHHHHHHHHHHGGGGGHHHHGGGGGEFGFGHHHHHHHGGGGGHHHHHHHHHHHGGGGHHHHHHHGHHHGHHHHHHHHHHHHHHGHGGHHHF1GGHGGHHHHGGGHGHHHHHHHHHHHHGGGG?@-9--.00000/.-...<000.</0./---<-.<1111<111<1:1111111<<1/.----.0:011.-...0.---000<
@M03495:530:000000000-LYBTV:1:1111:12863:14846 1:N:0:AACACCTG+CCCATGCG
GTCAGCATGTGAGCTTTGGTCCAGCCTGAGTCCCTGGTTTATCAACGGCAAAATATAGATCGGAAGAGCACACGTCTGAACTCCAGTCACAACACCTGATCTCGTATGCCGTCTTCTGCTTGAAAAAAAAAAAAAAAAAAAAATAAAAAACAACACAAGGCTACTGCACTGAACACAACTAAAATAGCGGCGATACACAGCACGGAATGTATAAGACTGAACACACCACTATGTGTGACGTGTAACAAGAG
+
CCCDDFFFFFFFGGGGGGGGGGHHHGHHGHHHHHHHHHHHHHHHHHGGGGGHHHHHHHHHHHGGGGHHHHHHHGHHHGHHHHHHHHHHHHHHGHGGHHHHFHHGFGHHHHGGGHGHHHHHHHGHHHHGGGGDC<>--------<00:00-...........0:<000000/0000/...0000000009-<---.-00:../.---.<0000000<0000000/....<0/00000.0<...//0000/<.
@M03495:530:000000000-LYBTV:1:1111:7777:14890 1:N:0:AACACCTG+CCCATGCG
GTCAGCATGTGAGCTTTGGAATTAGTAAATTCGTTGACGACAGAAGGAGCAAGATAACGACCACAGGGAGGGTGGTTTATCAACGGCAAAATATAGATCGGAAGAGCACACGTCTGAACTCCAGTCACAACACCTGATCTCGTATGCCGTCTTCTGCTTGAAAAAAAAAAAAAAAAAATATCACACAGTCGTACGCACGCCTTGAAAAAAGTTCTATACATTACATCATACTATGAGATCTCAACATATGG
+
EEDEEFFFFFFFGGGGGGGGGGHHHHHHGHHHGHHHHHGGGGGHHHHHHHHHHHHHHHGGGGGHHHHGGGGGBFEEFHHHHHHHGGGGGHHHHHHHHHHHGGGGHHHHHHHGHHHGHHHHHHHHHHHHHHGHGGHHHHFGHHGGHHHHGEGHGHHHHHHHHGHHHGGGFFA----<--.0111100..00....-..---...00011.<.011111<1111111:101<:11111<11011:1/</1111
@M03495:530:000000000-LYBTV:1:1111:18721:14894 1:N:0:AACACCTG+CCCATGCG
GTCAGCATGTGAGCTTTGGAATTAGTAAATTCGTTGACGACAGAAGGAGCAAGATAACGACCACAGGGAGGGTGGTTTATCAACGGCAAAATATAGATCGGAAGAGCACACGTCTGAACTCCAGTCACAACACCTGATCTCGTATGCCGTCTTCTGCTTGAAAAAAAAAAAAAAAAAAAATAGAGAGCAAGATGGTTGCTGTATACAAAAAATAAAAAGAGTGTAACTCTAGAAGAAACACATAGTCACCA
+
DDDEEFFFFFFFGGGGGGGGGGHHHHHHHHHHGHHHHHGGGGGHHHHHHHHHHHHHHHGGGGGHHHHGGGGGFFGEFHHHHHHHGGGGGHHHHHHHHHHHGGGGHHHHHHHGHHHGHHHHHHHHHHHHHHGHGGHHHHBGHHGGHHHHGGGHGHHHHHHHHHHHHGGGGG-@<-<9--<-.001:1..0///010:1..011:111100..<.<1110../<1<1111<1111110////..00111<<0:
@M03495:530:000000000-LYBTV:1:1111:7968:14898 1:N:0:AACACCTG+CCCATGCG
GTCAGCATGTGAGCTTTGGTCCAGCCTGAGTCCTCTGGTTTATCAACGGCAAAATATAGATCGGAAGAGCACACGTCTGAACTCCAGTCACAACACCTGATATCGTATGCCGTCTTCTGCTTGAAAAAAAAATTACAATTCATATATTTAACAACATTCAATGTGCTTCCACAGAATGTACTCATCTTAATTTTTTCCTCCCCCTATGTACGTCATGCATTAATGTGTACCTCCATGCATATAAGAATTAA
+
AAABBFFFFDFFGGGGGFGGGGHHHGGHFGFGHFHGHHHHHHHHHGGEFGGGHHGHHHFHGGFAFGGFEGHHFFEFGHGHFH@5BGHGGFHFHGHGGFHFH4BF1GGHFHHGGGFGHHBGHBF0CGDFCD@<02@@DH2FGG<1F<11<@F1?F/FC111>1>==111=F1>G01<=00=0<D0=0=B00000=0-/:;0/...:.C0;;F.99.;F0;00;B09;0;00009.;;;BFGGF0F0/////9
@M03495:530:000000000-LYBTV:1:1111:24921:14899 1:N:0:AACACCTG+CCCATGCG
GTCAGCATGTGAGCTTTGGAGTGAAATCTCTTGTCTTAAGGAATAAAGGAAAAAGATTCCGTCGGAGGCTCGGTGCTCTACAGGTTCAACCTTTGTACTCTATTATTGCCTCACATTCCATCTCTTGTGAAAATATATTTGATTGGCTTTTCTGCAGGTTGTTTGCCAGGACTTTCCAAGACCTCCACTAGAAAACACAATAAACTTTTTGGAAGCTGGACAACTATCTTCATTTTTCAGAAACAGTGAAC
+
AAABCFFFFFFFGGGGGGGGGGHHHHHHHHHHHHHHHHGHHHHHHHHHHHHHHHGGHHIHHFHGGGGGGHHGGFGGHHHHHGHHHHHHHHHHHHHHHHHHHHHHHHHHHHHHHHHHHHHHHHHHHHHHHHHFHHHHHHHHHHHHGFHFHHHHHHFGHGHHHDHHHHHHGHHHHHGHGGGFHHHHHGHHHHGHFHHHHHHGHHHHHHHHHHGGGGHEGHGHHHHHHHGHHHGGGGGGGFGGGFFGGGFB9F9
@M03495:530:000000000-LYBTV:1:1111:12348:14907 1:N:0:AACACCTG+CCCATGCG
GTCAGCATGTGAGCTTTGGAGTGAAATCTCTTGTCTTAAGGAATAAAGGAAAAAGATTCCGTCGGAGGCTCGGTGCTCTACAGGTTCAACCTTTGTACTCTATTATTGCCTCACATTCCATCTCTTGTGAAAATATATTTGATTGGCTTTTCTGCAGGTTGTTTGCCAGGACTTTCCAAGACCTCCACTAGAAAACACAATAAACTTTTTGGAAGCTGGACAACTATCTTCATTTTTCAGAAACAGTGAAC
+
CCCDCFFFFFFFGGGGGGGGGGHHHHHHHHHHHHHHHHHHHHHHHHHHHHHHHHGGHIIHHHHGGGGGGHHGGGGGHHHHHHHHHHHHHHHHHHHHHHHHHHHHHHHHHHHHHHHHHHHHHHHHHHHHHHHHHHHHHHHHHHHHHHHHHHHHHHHHHHHHHGHHHHHHGHHHHHHHHHFGHHHHHGHHHHHHHHHHHHHEHHHGHHHHHHGGGHFGGHGFHHHGHHHHHHGFGGGGGGGGGFBFFGGGGG0
@M03495:530:000000000-LYBTV:1:1111:24841:14920 1:N:0:AACACCTG+CCCATGCG
GTCAGCATGTGAGCTTTGGAGTGAAATCTCTTGTCTTAAGGAATAAAGGAAAAAGATTCCGTCGGAGGCTCGGTGCTCTACAGGTTCAACCTTTGTACTCTATTATTGCCTCACATTCCATCTCTTGTGAAAATATATTTGATTGGCTTTTCTGCAGGTTGTTTGCCAGGACTTTCCAAGACCTCCACTAGAAAACACAATAAACTTTTTGGAAGCTGGACAACTATCTTCATTTTTCAGAAACAGTGAAC
+
AABBBFFFFFFFEFGGGGGGGGGHHHGHFGGHHHHHHHHHHHFGFHHHHHGHFHGGHHGHHHHEEEFEEFHGGEFGHHHHHHHGHGHHHHHHHFHHHHHHGHHHGHHHHHHHHHHFHHFGGHGHHHHHHHGFFGHHHHHHHFFGD0GFFHHHHHGHH0FGFFHHGGHHHHEEGEFGHHHFFHFFHEHHHGHBFDGGHHHCGGBGHGHHHHGGHHHEHHGFFCCHHHHHHGGGGGGGFFGGGFFGGGFEBGF
@M03495:530:000000000-LYBTV:1:1111:18633:14925 1:N:0:AACACCTG+CCCATGCG
GTCAGCATGTGAGCTTTGGAGTGAAATCTCTTGTCTTAAGGAATAAAGGAAAAAGATTCCGTCGGAGGCTCGGTGCTCTACAGGTTCAACCTTTGTACTCTATTATTGCCTCACATTCCATCTCTTGTGAAAATATATTTGATTGGCTTTTCTGCAGGTTGTTTGCCAGGACTTTCCAAGACCTCCACTAGAAAACACAATAAACTTTTTGGAAGCTGGACAACTATCTTCATTTTTCAGAAACAGTGAAC
+
AAABBFFFFBFBDGGGGFGGGGHDFHHFFHHHHFHFHFHGFGGGFGGHGHHHHHGFHHHHHHHGGGGGGHGGGEFEFFHHHHHHHHHHFHHHHHHFFHHHFHHHHHHGFHHHHHHHHHHGGHHGHHHHGBEGHGHHHHHHGGHHHFGHHFHFFFBFHFGGFAHHFGHHHHHGHHFGFGGHHHFHH>GHHHHGHHFGHHGGHHHGGFHHHFGGGFGGCGHHHHHAGGFFHHFFGGGGGGGGGGBFFGFFGG0
@M03495:530:000000000-LYBTV:1:1111:15823:14929 1:N:0:AACACCTG+GCCATGCG
GTCAGCATGTGAGCTTTGGAGTGAAATCTCTTGTCTTAAGGAATAAAGGAAAAAGATTCCGTCGGAGGCTCGGTGCTCTACAGGTTCAACCTTTGTACTCTATTATTGCCTCACATTCCATCTCTTGTGAAAATATATTTGATTGGCTTTTCTGCAGGTTGTTTGCCAGGACTTTCCAAGACCTCCACTAGAAAACACAATAAACTTTTTGGAAGCTGGACAACTATCTTCATTTTTCAGAAACAGTGAAC
+
CBCCCFFFFFFBGGGGGGGGGGHHHHHHHHHHHHHHHHHHHHHHHHHHHHHHHHGGHHHHHHHGGGGGGHHGGGGGHHHHHHHHHHHHHHHHHHHHHHHHHHHHHHHHHHHHHHHHHHHHHHHHHHHHHHHHHHHHHHHHHHHHHHHHHHHHHHHHFHHHHFHHHHGHHHHHHHHHHGGHHHHHHGHHHHHGHHHHHHHGGHFHHHHHHHGGFHFHHHCGFFHFHHHHGHGGGGGGGGGGFFFGGGFFGF0
@M03495:530:000000000-LYBTV:1:1111:15317:14938 1:N:0:AACACCTG+CCCATGCG
GTCAGCATGTGAGCTTTGGAGTGAAATCTCTTGTCTTAAGGAATAAAGGAAAAAGATTCCGTCGGAGGCTCGGTGCTCTACAGGTTCAACCTTTGTACTCTATTATTGCCTCACATTCCATCTCTTGTGAAAATATATTTGATTGGCTTTTCTGCAGGTTGTTTGCCAGGACTTTCCAAGACCTCCACTAGAAAACACAATAAACTTTTTGGAAGCTGGACAACTATCTTCATTTTTCAGAAACAGTGAAC
+
CCCCEFFFFFFFGGGGGGGGGGHHHHHHHHHHHHHHHHHHHHHHHHHHHHHHHHGGHIHIHIHGGGGGGHHGGFGGHHHHHHHHHHHHHHHHHHHHHHHHHHHHHHHHHHHHHHHHHHHHHHHHHHHHHHHHHHHHHHHHHHHHHHHHHHHHHHHHHHHHHGHHHHHHGHHHHHHHHHHHHHHHHHHHHHHHFFHHHGHGHHHHHHHHHHGGHFGGHHHHHHHGHHHHHHGGGHGHHGGGGGGGGGGGGG0
@M03495:530:000000000-LYBTV:1:1111:10660:14943 1:N:0:AACACCTG+CCCATGCG
GTCAGCATGTGAGCTTTGGAATTAGTAAATTCGTTGACGACAGAAGGAGCAAGATAACGACCACAGGGAGGGTGGTTTATCAACGGCAAAATATAGATCGGAAGAGCACACGTCTGAACTCCAGTCACAACACCTGATCTCGTATGCCGTCTTCTGCTTGAAAAAAAAAAAATAAATAATCATATCAATTCCACGTATACGGGTATATCCATTGTACATAATGTGCACTGATGTTAAAATTACGTCTAATG
+
CCCCCFFFFFFFGGGGGGGGGGHHHHHHHHHHGGHHHHGFGGGHHHHHHHHHHHHHHHGGGGGHHHHGGGGGGGGEFHHHHHHHGGGGGHHHHHHHHHHHGGGGHHHHHHHGHHGGHHHHHHHHHHHHHHGHGGHHHH1FGHGGHHHHGAGHGHHHGHHHGHHHFGGFGG@-9;090000000000;0090000../000;.---;000000:00000000009000;0/0000000090900././.:0;
@M03495:530:000000000-LYBTV:1:1111:16334:14951 1:N:0:AACACCTG+CCCATGCG
GTCAGCATGTGAGCTTTGGAGTGAAATCTCTTGTCTTAAGGAATAAAGGAAAAAGATTCCGTCGGAGGCTCGGTGCTCTACAGGTTCAACCTTTGTACTCTATTATTGCCTCACATTCCATCTCTTGTGAAAATATATTTGATTGGCTTTTCTGCAGGTTGTTTGCCAGGACTTTCCAAGACCTCCACTAGAAAACACAATAAACTTTTTGGAAGCTGGACAACTATCTTCATTTTTCAGAAACAGTGAAC
+
CCCCCFFFFFFFGGGGGGGGGGHHHHHHHHHGHHHHHHHHHHHGHHHHHHHHHHGGHHHIHHHGGGGGGHHGGFGGHHHHHHHGHHHHHHHHHHHHHHHHHHHHHHHHHHHHHHHHHHHHHHHHHHHHHHHHHHHHHHHHHHHHHGGFHHHHHHGHHHHHHGHHHHHHHHHHHHHHHHHHGHHHHHHHHHHGGFHHHHHGHHHGHGHHHHGGFFGGHHFFFHHHHGHHHHGGGGGGGGGGGFFGGGGGGG9
@M03495:530:000000000-LYBTV:1:1111:13051:14956 1:N:0:AACACCTG+CCCATGCG
GTCAGCATGTGAGCTTTGGAATTAGTAAATTCGTTGACGACAGAAGGAGCAAGATAACGACCACAGGGAGGGTGGTTTATCAACGGCAAAATATAGATCGGAAGAGCACACGTCTGAACTCCAGTCACAACACCTGATCTCGTATGCCGTCTTCTGCTTGAAAAAAAAAAAAAAAAAGTCAGTCGTGCATACGAAACACTATAGTTAATAATACTAGATTGAGACGAACTGAAAGTGGTGAGCTAACAGTG
+
CCCDEFFFFFFFGGGGGGGGGGHHHHHHHHHHGHHHHHGGGGGHHHHHHHHHHHHHHHGGGGGHHHHGGGGGFFGEGHHHHHHHGGGGGHHHHHHHHHHHGGGGHHHHHHHGHHHGHHHHHHHHHHHHHHGHGGHHHHDGHHGGHHHHGFGHGHHHHHHHHHHHHGG@G@<A-----.01:111.....110....-/.0/1:111:1111111111:1100<.0.---<000011101.1.:<01/0011
@M03495:530:000000000-LYBTV:1:1111:3353:14965 1:N:0:AACACCTG+CCCATGCG
GTCAGCATGTGAGCTTTGGAGTGAAATCTCTTGTCTTAAGGAATAAAGGAAAAAGATTCCGTCGGAGGCTCGGTGCTCTACAGGTTCAACCTTTGTACTCTATTATTGCCTCACATTCCATCTCTTGTGAAAATATATTTGATTGGCTTTTCTGCAGGTTGTTTGCCAGGACTTTCCAAGACCTCCACTAGAAAACACAATAAACTTTTTGGAAGCTGGACAACTATCTTCATTTTTCAGAAACAGTGAAC
+
A>ABBFFFFFFFGGGGGGGGGGHHGHHHHHHHHHHHHHFHHFGGHGHHHHHHHHGGHHHHHHHGGGGGGGGGGFGEHHHHHHFEHHHHHHFGHHHGFHHHHHHHHHHHHHGHHHFHHHHHHHHHHHHGFEFFGHHHHG4FHFHHHHHGHHHHHHHHHGHHHGHHHHHHHEHHHHHFDG1GAGCGGACGHHHHFHHHGCGEFHHHHHFHHHGGHHHGHHHHHHHHHHHFHHGFGGGGGGGBFFB:BFFFFGB
@M03495:530:000000000-LYBTV:1:1111:20975:14991 1:N:0:AACACCTG+CCCATGCG
GTCAGCATGTGAGCTTTGGAGGGCAAGAAGGGGTGGTTTATCAACGGCAAAATATAGATCGGAAGAGCACACGTCTGAACTCCAGTCACAACACCTGATCTCGTATGCCGTCTTCTGCTTGAAAAAAAAAAAAAAACAAACAATCGTACATTTCGGTGTATGTAATACATTAGATCATATAGTAGTTCGAGACAGTACACAGATCAATGCATATATCGGCATGCATACATATACATGACGCTACTATCTCT
+
EEEEEFFFFFFFGGGGGGGGGGGGGGGHHHHGGEEGEGHHHHHHHGGGGGHHHHHHHHHHHGGGGHHHHHHHGHHHGHHHHHHHHHHHHHHGHGGHHHGDGHHGGHHHHGGGHGHHHHHHHHHHHHGGGCD<<<<-...<...00.....11<</-.9.0<1:111110111111<0<1111111111../.<//0111:0.010001101<11111.----.0011001111111100....-0111111
@M03495:530:000000000-LYBTV:1:1111:28049:15012 1:N:0:AACACCTG+CCCATGCG
GTCAGCATGTGAGCTTTGGTCCAGCCTGAGTCCTGGTTTATCAACGGCAAAATATAGATCGGAAGAGCACACGTCTGAACTCCAGTCACAACACCTGATCTCGTATGCCGTCTTCTGCTTGAAAAAAAAAACAATGCTCAGGTCGGGGAGGGGCGCGGGGACCACGTTGTGTAGCGGAGACATGAGCATAACTCAGCTGCACTAACCGTGCCCACGGCGCCCCGCTTGGCCGCTATCGACCTCGTAGCTCG
+
AAAB@FFFFFFFGGGGGGGGGGHHHGFG4GBFHHGHGHHHHHHHHGGFFGHHHHHHGHFFHGGAEHHGHGFHEGHFFFFGHHFFFGHGHHHGHGGFFB34GGHFGHHEGGGG0?4FGFFGG0?D?GGGG/////111@110?1?/-----------9--9--.......9.9/9/-----..//9//99//////;///9/////;.;....//.---9--;---;..9//---9.9..--./.:...//;
@M03495:530:000000000-LYBTV:1:1111:24240:15056 1:N:0:AACACCTG+CCCATGCG
GTCAGCATGTGAGCTTTGGAGTGAAATCTCTTGTCTTAAGGAATAAAGGAAAAAGATTCCGTCGGAGGCTCGGTGCTCTACAGGTTCAACCTTTGTACTCTATTATTGCCTCACATTCCATCTCTTGTGAAAATATATTTGATTGGCTTTTCTGCAGGTTGTTTGCCAGGACTTTCCAAGACCTCCACTAGAAAACACAATAAACTTTTTGGAAGCTGGACAACTATCTTCATTTTTCAGAAACAGTGAAC
+
CCCBCFFFFFFFGGGGGGGGGGHHHHHHHHHHHHHHHHHHHGHHHHHHHHHHHHGGHIHHHIHGGGGGGHHGGGGGHHHHHHHHHHHHHHHHHHHHHHHHHHHHHHHHHHHHHHHHHHHHHHHHHHHHGHHGHHHHHHHHHHHHHFGHHHHHHHGHHHHHHGHHHHHHGHHHHHHHHGGHFGHHHHHHHHHHHHHHHHHGHHFGHHHHHHGGGHHEHHHHHHHHHFHHHHGGGGGGGGGGGGGGGGFFFF9
@M03495:530:000000000-LYBTV:1:1111:20597:15058 1:N:0:AACACCTG+CCCATGCG
GTCAGCATGTGAGCTTTGGAATTAGCTGGTTTATCAACGGCAAAATATAGATCGGAAGAGCACACGTCTGAACTCCAGTCACAACACCTGATCTCGTATGCCGTCTTCTGCTTGAAAAAAAAAAAAACATCAAATCACATACACGAATATCAAATTCTATCTAACGTGAGAATATGTATTACTTTCATCAGCACCCTTCACACTCACATTGTTGCTCTCATGCTCCTCCTGCATCACTCTCCTATTTATAT
+
BBBBBFFFFFFFGGGGGGGGGGGHHHHHGHHHHHHHHHGGGGGHHHHHHGHHHHGEGGHHHGHGHGHHGGHHHHHHHHHHHHGHGHGGHHHH4GHHGGHHHHGGGHGHHHHHHHFFHHHGGGCF@/<?/11?1111<111111>.-<..00=0=00000000000./:..00;000:00000000<0900090...:/;000/////000000.0000;000/////././/.9//////////////://
@M03495:530:000000000-LYBTV:1:1111:15496:15094 1:N:0:AACACCTG+CCCATGCG
GTCAGCATGTGAGCTTTGGAATTAGTAAATTCGTTGACGACAGAAGGAGCAAGATAACGACCACAGGGAGGGTGGTTTATCAACGGCAAAATATAGATCGGAAGAGCACACGTCTGAACTCCAGTCACAACACCTGATCTCGTATGCCGTCTTCTGCTTGAAAAAAAAAAAAACAAGCAATCCATATTACTCCGTATCACGAAGGATGTAACACATCAGATAAACAACGAGACACACACGGCTGATAATGG
+
BCCCCFFFFFFFGGGGGGGGGGHHHHHHHHHHGGHHHHGGGGGHHHHHHHHHHHGHHHGGGGGHHHHGGGGGEGGGGHHHHHGHFGGGGHHHHHHHHHGHGGGGHHHHHHHGHHHGHHHHHHHHHHHHHHGHGGHHHH1GGHGGHHHHGEGHGHHHHHHHFHHHHGGGC----.9././/009:;B000000;.....00.....;0::00;00.00000000000..-...;/;/...--;9-.009090
@M03495:530:000000000-LYBTV:1:1111:20584:15101 1:N:0:AACACCTG+CCCATGCG
GTCAGCATGTGAGCTTTGGTCCACCTGATCCTGGTTTATCAACGGCAAAATATAGATCGGAAGAGCACACGTCTGAACTCCAGTCACAACACCTGATCTCGTATGCCGTCTTCTGCTTGAAAAAAAAAAAAAACATAAAACATAACATGAGTATTGCTTGTGTATATAATACACAAACAGTTCTGTGTGATGCGCCATACTCAGGTGACAGTAATAATCATAAGTGTAAAATAACAGTGATCCTCTCTCAT
+
DDDCEFFFFFFFGGGGGGGGGGHHHHHHHHHHHHHHHHHHHHHGGGGGHHHHHHHHHHHGGGGHHHHHHHGHHHGHHHHHHHHHHHHHHGHGGHHHHFHHHFGHHHHGGGHGHHHHHHHHHHHHGGGGG/</>.>1>1==>.111001000=11111110.0/<1111111:000...<<111<11:1.<111-....</1010/1:1010<1111::1<1:111111111<010<01111<1101/<001
@M03495:530:000000000-LYBTV:1:1111:16659:15110 1:N:0:AACACCTG+CCCATGCG
GTCAGCATGTGAGCTTTGGTCCAGCCTGAGTCCTGGTTTATCAACGCAAAATATAGATCGGAAGAGCACACGTCTGAACTCCAGTCACAACACCTGATCTCGTATGCCGTCTTCTGCTTGAAAAAAAAAAAAAACACCAAAACCAGTGCGCACTAAACATTGATACAGAAGGCGAAGACGCAGAATACGTCAGTACATGGTGAAGATTAACTAAATATCAGCAGTGCGTTTAGTAGGAATACACATCTATT
+
CCCCCFFFFFFFGGGGGGGGGGHHHGHHGHHHHHHHHHHHHHHHHGGGGGHHHHHHHHHHGGGGHHHHHHHGHHHGHHHHHHHHHHHHHHGHGGHHHHBGHHFFHHHHGFGHGHHHHHHHHHHHHGGGGG/>/>.>0....<..<.000--<--:000000000000;000..----;/.-:--/;00.;:..000000/:0000000000000000000000.:0:-;.-.0000000000000;00000
@M03495:530:000000000-LYBTV:1:1111:7536:15121 1:N:0:AACACCTG+CCCATGCG
GTCAGCATGTGAGCTTTGGTCCAGCCTGAGTCCTGGTTTATCAACGGCAAAATATAGATCGGAAGAGCACACGTCTGAACTCCAGTCACAACACCTGATCTCGTATGCCGTCTTCTGCTTGAAAAAAAAAAATAGGAGCACCACAAAAGCATAGCACAGGAGCCTAAGACGAACAAGACACCACTTCTCGACAACGGTGAAGCCTGAAACGTACTGACACACCCAGGTCAAGCGAGACGATAAACACCAGT
+
CBCCCFFFFFFFGGGGGGGGGGHHHGHHGHHHHHHHGHHHHHHHHGGGGGHHHHHHHHHHHGGFFHHHHHHHGHHHGGHHHHHHHHHHHHHGHGGHHHFDGGHGGHHHHGGGHGHHHHHHHHHHHHGGGC<@0?1111//0?0<G.00001>=F10<//.<...<00/:0.----/;C///...00000.0-.:.--...:0;.0.;0;0..;..00000/:.....:00::0..--:.-...000....0
@M03495:530:000000000-LYBTV:1:1111:4327:15130 1:N:0:AACACCTG+CCCATGCG
GTCAGCATGTGAGCTTTGGAGTGAAATCTCTTGTCTTAAGGAATAAAGGAAAAAGATTCCGTCGGAGGCTCGGTGCTCTACAGGTTCAACCTTTGTACTCTATTATTGCCTCACATTCCATCTCTTGTGAAAATATATTTGATTGGCTTTTCTGCAGGTTGTTTGCCAGGACTTTCCAAGACCTCCACTAGAAAACACAATAAACTTTTTGGAAGCTGGACAACTATCTTCATTTTTCAGAAACAGTGAAC
+
CCCCDFFFFFFFGGGGGGGGGGHHHHHHHHHHHHHHHHHHHHHHHHHHHGHHHHGFHIIIHHHGGGGGGHHGGEGGHHHHHHHHHHHHHHHHHHHHHHHHHHHHHHHHHHHHHHHHHHHHHHHHHHHHHHHHHGHHHHHHHGHHHFGHHHHHHHHHHGHHHGHHHHHHGHHHHHHHHHHGEHHHHHHHHHHGHHHHHHH.DDG=GHHHHHGGECGHHHGAGHHGHHHHHGGGGGGGGGGGGFFGGGFGGG:
@M03495:530:000000000-LYBTV:1:1111:4745:15135 1:N:0:AACACCTG+CCCATGCG
GTCAGCATGTGAGCTTTGGAGTGAAATCTCTTGTCTTAAGGAATAAAGGAAAAAGATTCCGTCGGAGGCTCGGTGCTCTACAGGTTCAACCTTTGTACTCTATTATTGCCTCACATTCCATCTCTTGTGAAAATATATTTGATTGGCTTTTCTGCAGGTTGTTTGCCAGGACTTTCCAAGACCTCCACTAGAAAACACAATAAACTTTTTGGAAGCTGGACAACTATCTTCATTTTTCAGAAACAGTGAAC
+
CCDCCFFFFFFFGGGGGGGGGGHHHHHHHHHHHHHHHHHHHHHHHHHHHHHHHHGGHIIIHIHGGGGGGHHGGGGGHHHHHHHHHHHHHHHHHHHHHHHHHHHHHHHHHHHHHHHHHHHHHHHHHHHHHHHHHHHHHHHHHHHHHHGHHHHHGHHHHHHHHGHHHHHHHGHHHHHHHHHHFHHHHHHHHHHHHHHHHHHGHGGGHHHHHHGGHGHHHHHHHHHGHFHHHHGGGGGGGGGGGFGGGGFEBF:
@M03495:530:000000000-LYBTV:1:1111:13617:15136 1:N:0:AACACCTG+CCCATGCG
GTCAGCATGTGAGCTTTGGAGTGAAATCTCTTGTCTTAAGGAATAAAGGAAAAAGATTCCGTCGGAGGCTCGGTGCTCTACAGGTTCAACCTTTGTACTCTATTATTGCCTCACATTCCATCTCTTGTGAAAATATATTTGATTGGCTTTTCTGCAGGTTGTTTGCCAGGACTTTCCAAGACCTCCACTAGAAAACACAATAAACTTTTTGGAAGCTGGACAACTATCTTCATTTTTCAGAAACAGTGAAC
+
AAAAAFFFFFFFGFGGGGGFGGHFHHBDFGFFGGFGHHFGHG3FGHFHHFFGHFEGHHFFHGHEEGG?EAHEE1E@GDGGGFG33FGHH4GGFHHHFHHHHFHHHHHHHBGGFEFFHBFHHFHEGB3FGHHFHHHDHHHHFHHH10B?GFHHHHBGCGHHHE/GHFFHHHGGHHFGHFDFGCGHHEGHHHHEHHFHHHECGFB0GFFFHHGCHHG.GGHHGHHGHHHGHHGGGGGGGGFF0;CBFGBBFF0
@M03495:530:000000000-LYBTV:1:1111:14253:15149 1:N:0:AACACCTG+CCCATGCG
GTCAGCATGTGAGCTTTGGAGAAAACGGCCGATGCCCTGGTTTATCAACGGCAAAATATAGATCGGAAGAGCACACGTCTGAACTCCAGTCACAACACCTGATCTCGTATGCCGTCTTCTGCTTGAAAAAAAAAAAAAAACAAAAGGGTACTAACACAGAGCGAAATCACAGTAAAGTATAGTACTATATAATCAAACTATCCGCGATCATATACTACAACAATACCATCATACACACTACACAGTGTCAA
+
DDDDDFFFFFFFGGGGGGGGGGHHHHGGGGGGGGGHHHHHHHHHHHHHHGGGGGHHHHHHHHHHHGGGGHHHHHHHEBGGEHHHFHHHHHHHHHHGHGGHHHF4FHGFGHHHHGGGHGHHGHHHHHHHHGGGGF?>@<--...:</.../00<0000.<0//----.00000000000<0<<00000000000:0000<000<.<---.<0000<0000::..000<00000<0000.///0/0.000000
@M03495:530:000000000-LYBTV:1:1111:21604:15187 1:N:0:AACACCTG+CCCATGCG
GTCAGCATGTGAGCTTTGGTTTATCAACGGCAAAATATAGATCGGAAGAGCACACGTCTGAACTCCAGTCACAACACCTGATATCGTATGCCGTCTTCTGCTTGAAAAAAAAAAATACAACACGTGTCACATCGAAAAGGAAAGCCCGATCATACATAGCAGGAAAACGCATACCCTTTACATGGAACCAATTCCAATATGGAATAAGAGATATGAAGATCACACGTCTGACCTCAATACAACGTACTGAA
+
AAABBFFFFFFFGGGGGGGGGGHHHHFHDCEGGFHGGGFHHHHHGGGGHHGHHHHGHHHGHHGFHHHHHHHHFHGGGEHCHG@5FFGGHFHFFGGHFFGFHFDG1BE?E//EC//022222/</0?20<111?<00/>0.0<0000>@<@AA0=0G000/0:..=;/:A--;.0/;9/000009/00/9../0;;0900009900000009///;///;://;//-9;..//////:/;/9/9@A;..///
@M03495:530:000000000-LYBTV:1:1111:14572:15197 1:N:0:AACACCTG+CCCATGCG
GTCAGCATGTGAGCTTTGGACTCCTGACTGGTTTATCAACGGCAAAATATAGATCGGAAGAGCACACGTCTGAACTCCAGTCACAACACCTGATCTCGTATGCCGTCTTCTGCTTGAAAAAAAAAAAAACAAAGAATAAAAGAACGTAAGTGTCATAGGTAAGACATGGAATAGGAGTGGATAACGCATGTATGTGCTGGACTGCCACCAGTGGACACACACCTCAGTGACTCCAACGAGTAATAGGATAG
+
CCCCCFFFFFFFGGGGGGGGGGHHHHHHHHHFHHHHHHHHGGGGGHHHHHHHHHHHGGGGHHHHHHHGHHHGHHHHHHHHHHHHHHGHGGHHHG4FHHFGHHHHGGGHGHHHHHHHGHHHHG?BD@BA//?/00001=1111.0<AC<<C=00=0=0<00=000:/0:/0000000//..00000.:-..;0000000;0..0./:09...00/000./..:./;00;000000009.....0;0000000
@M03495:530:000000000-LYBTV:1:1111:21320:15220 1:N:0:AACACCTG+CCCATGCG
GTCAGCATGTGAGCTTTGGAATTAGTAAATTCGTTGACGACAGAAGGAGCAAGATAACGACCACAGGGAGGGTGGTTTATCAACGGCAAAATATAGATCGGAAGAGCACACGTCTGAACTCCAGTCACAACACCTGATCTCGTATGCCGTCTTCTGCTTGAAAAAAAAAAAAAACAAAAAAACAACGATATAATCTAGAACTGTCGATACATTAATTAATATAAGGCAATAGACATAGAACAGACACATGT
+
CCCCCFFFFFFFGGGGGGGGGGHHHGGHFHHHGHHHHHGFGGGHHHHHHHHHHHHHHHGGGGGGGHHGFGGGBFEBFHHHHHFHEGGGGHGHHHHGHGHHGFFEHHHFHHHGHHHGHHHHHHFGHHHHHHGHGGHGFG1@GGFEHHHHGEDHGHHFHHHHHHHHHGGCGF?:-;....;.:-..9.-:..;09009000000000.;.9-00009000;9000:099..000000000009///9///000
@M03495:530:000000000-LYBTV:1:1111:23071:15242 1:N:0:AACACCTG+CCCATGCG
GTCAGCATGTGAGCTTTGGTTTATCAACGGCAAAATATAGATCGGAAGAGCACACGTCTGAACTCCAGTCACAACACCTGATCTCGTATGCCGTCTTCTGCTTGAAAAAAAAAAAAACACTAGTCGAAACTGTCACCTCGACGTGTATAGAAAGCTAGGAGAGTCAGTGTACTCCAGCTTACCCGCTCACGTTACACACATCACTCATGTCCATCTGTGCTAGCCACCGATAGTCTAGCCCCACGCACTCT
+
DCDDDFFFFFFFGGGGGGGGGGHHHHHHGGGGGHHHHHHHHHHHGGGGHHHHHHHGHHHGHHHHHHHHHHHHHHGHGGHHHH5DFGGGHHHHGGGHGHHHHHHGFGHHHGGFC</<///?10111///?-11>11111><.<--./<=00=000/000.0/..:0000000000000;00:0/:.-;;.09:.;.00;..000000/00;0000;000000;0:/0/..---.00000;//.;:-.-9-/0
@M03495:530:000000000-LYBTV:1:1111:15086:15264 1:N:0:AACACCTG+CCCATGCG
GTCAGCATGTGAGCTTTGGAGGGCAAGAAGTGGTTGTGACATTGCTGGTTTATCAACGGCAAAATATAGATCGGAAGAGCACACGTCTGAACTCCAGTCACAACACCTGATCTCGTATGCCGTCTTCTGCTTGAAAAAAAAAAAAAAACAAACTATGAAGAAACCAAAAGATAGTCGACTCAAAAACACAACACCGTGTACGAGGCTGATAGAAACGATCCAATCTGCTGGCACGTGTAGCAATTTGCACA
+
CCCCCFFFFFFFGGGGGGGGGGGGGGGHHHHHHHFGGGHHHHHHHHHHHGHHHHHGHGGGGGHHGHHHHHHHHGGG?BFGHHHHGHHHGHHHHHHHHHHHHHHGHGGHHHH4FHHGGHHHHGEEHGHHHHHHGGHHHHGGFG->-<<-...:.00000000///...:./.00000..-:.0000...:...9..-..;/:...:-...000000/.9...000;000:00.90.9.;/00000;000000
@M03495:530:000000000-LYBTV:1:1111:21413:15267 1:N:0:AACACCTG+CCCATGCG
GTCAGCATGTGAGCTTTGGAGTGAAATCTCTTGTCTTAAGGAATAAAGGAAAAAGATTCCGTCGGAGGCTCGGTGCTCTACAGGTTCAACCTTTGTACTCTATTATTGCCTCACATTCCATCTCTTGTGAAAATATATTTGATTGGCTTTTCTGCAGGTTGTTTGCCAGGACTTTCCAAGACCTCCACTAGAAAACACAATAAACTTTTTGGAAGCTGGACAACTATCTTCATTTTTCAGAAACAGTGAAC
+
CBCCCFFFFFFFGGGGGGGGGGHHHHHHHHHHHHHHHHHHHHHHHHHHHHHHHHGGHIIIHHHGGGGGGHHGGGGGHHHHHHHHHHHHHHHHHHHHHHHHHHHHHHHHHHHHHHHGHHHHHHHHHHHHHHHHHHHHHHHHHHHHHHGHHHHHHHHHHHHHHGHHHHHHHHHHHHHHHHHHHHHHHHHHHGHGHHHHHHGGHHGDGHHHHHGGHHHHHHFHHFHHHHHHHHGGGGGGGGGGGGGGFGFFFG0
@M03495:530:000000000-LYBTV:1:1111:29115:15276 1:N:0:AACACCTG+CCCATGCG
GTCAGCATGTGAGCTTTGGTCCAGCCTGAGTCCTGGTTTATCAACGGCAAAATATAGATCGGAAGAGCACACGTCTGAACTCCAGTCACAACACCTGATCTCGTATGCCGTCTTCTGCTTGAAAAAAAAAAAAAAAGACTTAGTTCTCACCGTTATTCTCTCATTCATTTCTTTCTTGGTTAACAGCCATTGATCCTACTCGAATCCGTCCACGCATCTCAGTCTCCAGGGTCTGTCTCACGCCTCTACCC
+
CCCCCFFFFFFFGGGGGGGGGGHHHGHHFFDGHHHHHHHHHHHHHGGGGGHHGGHHHHHHHGGEGHHHHHHHGHHHGBHHHHHHHHHHHHHGHGGHGHG4FHHGGHHHGGGGHGHHHHHHEHFFEGGCD@<//---../=00000=00==..<...0:00000000000;0:000::000.00000...0000;00;0:00../;.:...9./..-:-/::9;/;///9/;;//://;///.....//9/.
@M03495:530:000000000-LYBTV:1:1111:8330:15277 1:N:0:AACACCTG+CCCATGCG
GTCAGCATGTGAGCTTTGGAGGGCAAGAAGTGGTTGTGACTGGTTTATCAACGGCAAAATATAGATCGGAAGAGCACACGTCTGAACTCCAGTCACAACACCTGATCTCGTATGCCGTCTTCTGCTTGAAAAAAAAAAAAAAGAAAACAACAGTGACAGGGAACGCGAGAGAGTAGGACACAAGTGAGAAGAAGTAAGGTTAGAGACTAGAAAGTGGATAATGACATACAGATATGAATAGGTATATCTAT
+
CBCCCFFFFFFFGGGGGGGGGGGGGGGHHHHHHHGGGGHHHHHHHHHHHHHHGGGGGHHHHHHHHHHHGGGGHHHHHHHGHHHGHHHHHHHHHHHHHHGHGGHHHF4HHHGGHHHHGGGHGHHHHHHHGHHHHGGGFDA--<...//<..../1<1110.......---9-..0<100<<./<.111011/0//111101<1.101/00<01101100010<110011<01111<1:111<0<1:1<1111
@M03495:530:000000000-LYBTV:1:1111:19807:15297 1:N:0:AACACCTG+CCCATGCG
GTCAGCATGTGAGCTTTGGTTTATCAACGGCAAAATATAGATCGGAAGAGCACACGTCTGAACTCCAGTCACAACACCTGATCTCGTATGCCGTCTTCTGCTTGAAAAAAAAAAAAAAACAAAAAGACTAAACATCAGGCTGACAGCGAGAATCACAATAGTCTAATGAATGAAAAGCAGGTCATAGAAAAGACATAAAACTAGATCATAATAGCCTCCAGCGCATGATTAAAATTTAACACGTCTGACGA
+
DCDEEFFFFFFFGGGGGGGGGGHHHHHHGGGGGHHGHHHHHHHHGGGGHHHHHHHGHHHGHHHHHHHHHHHHHHGGGGHHHHEHGHGGHHHHGGGHGHHHHHHHGHHHHGGGGD>>>>////00...01<11111<000/.../<0<----.0:10000<1111111111<10111/.0/.:00:11111</.</11<11001<0110111<11101/</0/---..011111110111110...:.1<..
@M03495:530:000000000-LYBTV:1:1111:27235:15308 1:N:0:AACACCTG+CCCATGCG
GTCAGCATGTGAGCTTTGGTCCAGCCTGAGTCCTGGTTTATCAACGGCAAAATATAGATCGGAAGAGCACACGTCTGAACTCCAGTCACAACACCTGATCTCGTATGCCGTCTTCTGCTTGAAAAAAAAAAAAAACGTCAACCCCACGGGCACTGTCTGGAATGATCAGTGATGATATTATTTACTGGGCTCACTTACTGAACACTGATCATTCAGATGCCAGAGTAACTATCCTGAGATTCACCCAATAA
+
CBCCCFFFFFFFGGGGGGGGGGHHHGHHHHGEGHHHHHHHHHHHHGGGGGHHHHHHHHHHHGGEEHHHHHHHGHHHGGHHHHHHGHHHHHHGHGGHHEFDGHHGGHGHHGGGHGHHHGGHHHFHHGCD<@/<@<-.<0.<<0<....<--:-.::0000;C000:0;00;0;00;C0000000;00;0../.00000;B00900/000090900;00000000;.00000000/:90/0000;00..9/:0
@M03495:530:000000000-LYBTV:1:1111:20144:15315 1:N:0:AACACCTG+CCCATGCG
GTCAGCATGTGAGCTTTGGTTTATCAACGGCAAAATATAGATCGGAAGAGCACACGTCTGAACTCCAGTCACAACACCTGATCTCGTATGCCGTCTTCTGCTTGAAAAAAAAAAAAAAAAGAGATAGAGAGAGAAGTATAACGTCCTTAGTTGAGGCAATTGTAACATGATCAAAAACTGAAGCCATCGATTCATCTGCGAACGGACGGTGTGAGGTGGAACACGTACTGAGCAGAGTATTCTGAATGTGA
+
CCCEDFFFFFFFGGGGGGGGGGHHHHHHGGGGGHHHHHHHHHHHGGGGHHHHHHHGHHHGHHHHHHHHHHHHHHGGGGHHHHBHHHGGHHHHGGGHGHHHHHHGHHHHHGGGGCB//>/-..0<111111....0/111111.<...<:0111<0/:..0001111:100111000..010000./10./.11111111-----..---..<.1:./...0://<:/..11<00//.11111111111111
@M03495:530:000000000-LYBTV:1:1111:10425:15315 1:N:0:AACACCTG+CCCATGCG
GTCAGCATGTGAGCTTTGGTCCAGCCTGAGTCCCTGGTTTACAACGCAAAATATAGATCGGAAGAGCACACGTCTGAACTCCAGTCACAACACCTGATCTCGTATGCCGTCTTCTGCTTGAAAAAAAAAAAACAACAAAAAAAAAAAGAACAACACGAAAACAGGAAGGAACAATAAAAGAGAAGAACAAACGTAAGACACGTACAAGTCAGTGCGAGGACTGAACGTCAATCACAACCACAGGCAAGACC
+
CCCDEFFFFFFFGGGGGGGGGGHHHGHHGHHHHHHHHHHHHHHHHGGGGGHHHHHHHHHHGGGGHHHHHHHGHHHGHHHHHHHHHHHHHHGHGGHHHHFHHHFFHHHHGFGHGHHHHHHHHHHHHGGGC>A@////.>00.-<----..<//<9.9.<..-/./../..././/01<111<//0/0////<.....:10//.<:..10:111111-.---./.<00..<..110000...<.......///
@M03495:530:000000000-LYBTV:1:1111:23657:15332 1:N:0:AACACCTG+CCCATGCG
GTCAGCATGTGAGCTTTGGAATTAGTAAATTCGTTGACGACAGAAGGAGCAAGATAACGACCACAGGGAGGGGGGTTTATCAACGCAAAATATAGATCGGAAGAGCACACGTCTGAACTCCAGTCACAACACCTGTATTCGTATGCCGTCTCTTCCTTGAAAAAAAAAGAACTTTCCAAGACCTCCACTAGAAAACACAATAAACTTTTTGGAAGCTGGACAACTATCTTCATTTTTCAGAAACAGTGAAC
+
BBBBBFFFFFFFGGGGGGGGGGHHFGFDABGDFHCB44E2AEEBHCCCGEGHGHHHGDAAEEAAFGHG1?EE0>A<A<11FG10<<<CGGB0=0G00C...E:A./:C:G-.9/.00F990//090;90.9.9C/000;0:/.;BBF-;9F.///99/9////.--9@:.999BFFFFFFFFFFF.9.9BB//9.;AA?.;;///99;;BAA///;BB.../AFFBFFBFBFBFFFFFBF//;BFFBB///
@M03495:530:000000000-LYBTV:1:1111:23207:15333 1:N:0:AACACCTG+CCCATGCG
GTCAGCATGTGAGCTTTGGAGTGAAATCTCTTGTCTTAAGGAATAAAGGAAAAAGATTCCGTCGGAGGCTCGGTGCTCTACAGGTTCAACCTTTGTACTCTATTATTGCCTCACATTCCATCTCTTGTGAAAATATATTTGATTGGCTTTTCTGCAGGTTGTTTGCCAGGACTTTCCAAGACCTCCACTAGAAAACACAATAAACTTTTTGGAAGCTGGACAACTATCTTCATTTTTCAGAAACAGTGAAC
+
CBCCCFFFFFFFGGGGGGGGGGHHHHHHHHHHHHHHHHHHHHHHHHHHHHHHHHGGHIHHHHHGGGGGGHHGGGGGHHHHHHHHHHHHHHHHHHHHHHHHHHHHHHHHHHHHHHHHHHHHHHHHHHHHHFGGHHHHHHHHHHHHHHHHHHHHHHHHGHHHHGHHHHHHGHHHHHHHHHHHHHHHHHGHHHHGHHHHHHHGHGG0<DGHHHGGFHGGHHHHHHHHHHHHHHGGGHGGGGGGGFFGGGGGGG0
@M03495:530:000000000-LYBTV:1:1111:15989:15390 1:N:0:AACACCTG+CCCATGCG
GTCAGCATGTGAGCTTTGGAATTAGTAAATTCGTTGACGACAGAAGGAGCAAGATAACGACCACAGGGAGGCTGGTTTATCAACGGCAAAATATAGATCGGAAGAGCACACGTCTGAACTCCAGTCACAACACCTGATCTCGTATGCCGTCTTCTGCTTGAAAAAAAAAAAAAAAGAGGAAGCACCCGGCAACTCCAGCAAAAGCCATAGCCAGCACAGACATTGACCTACTCCGCACAGACTCATGTACA
+
CCCCCFFFFFFFGGGGGGGGGGHHHHHHHHHHGGHHHHGGGGGGHHGHHHHHHHHHHHGGGGGHHHHGEEGGHHGHHHHHHGHHGGGCFHHHHHHGHHHHGGGGHHHHHHHGHHHGHHHHHHHHHHHHHGGHGGHHHH2FGHGGHHGHGDCHGGHHHHHHHHHHHGCAC--;---.:/../..0/..----:./0090///0/:../0;0000.:;.//0./009B0090/000..---/090:9000000
@M03495:530:000000000-LYBTV:1:1111:8422:15398 1:N:0:AACACCTG+CCCATGCG
GTCAGCATGTGAGCTTTGGAGACTGGTTTATCAACGGCAAAATATAGATCGGAAGAGCACACGTCTGAACTCCAGTCACAACACCTGATCTCGTATGCCGTCTTCTGCTTGAAAAAAAAAAAAAAAAAAACTAGAATAATGTGTGGCTAGAAAACACATGAGATGATATGATGATCGGGAAAGAGTCGCATAGTAGTCTACAGCGATCTTAACTGGGTGAAGGCGTCACTGTGACAATGTAGTGTTGCACG
+
AAAAAFFFFFFFGGGGGGGGG1AAFCGFCFG3G3GEAEAA0F1FFAAAABAA//BGECGFCBABF0A121DAGEE211B@FG>/?0>0F1@@FGEFC21>/E0FHHDGHHB011BGGGGGGB/>>>----<000000;000000....0.000//.;.0;0009000000909000..9--../-//-----////////////-----///////-:-9///------///////;////:/9/9-///-
@M03495:530:000000000-LYBTV:1:1111:12456:15402 1:N:0:AACACCTG+CCCATGCG
GTCAGCATGTGAGCTTTGGAGGGCAAGAAGTGGTTGTGACATTGCTATGGCAGCTAGAGCTGGTTTATCAACGGCAAAATATAGATCGGAAGAGCACACGTCTGAACTCCAGTCACAACACCTGATCTCGTATGCCGTCTTCTGCTTGAAAAAAAAAAAAAAACAAGTAAAAATATCAAAAGACTGGAATCAATATCAGAAACACAGAACAGACGCACGTGCTCTGAAGTGTGATTATCGGAGTAGTCGAG
+
CCCDDFFFFFFFGGGGGGGGGGGGGGGHHHHHHHGGGGHHHHHHHHHHHHHHGGHHHHHHHHHGHHHHHHHHGGGFGHHHHHHGHHHHGGGGHHHHHHHGHHHGHHHHHHHHHHHHHHGHGGHHHF?HHHGGHHHHGGGHGHHHHHHHHHHHHGAEE-A<--<..</0<0000.0<00000/./0<./:0000000000000/:.B.0://<:.-----....00000000<0000000.-.-./00<9.-
@M03495:530:000000000-LYBTV:1:1111:24310:15404 1:N:0:AACACCTG+CCCATGCG
GTCAGCATGTGAGCTTTGGAATTAGTAAATTCGTTGACGACAGAAGGAGCAAGATAACGACCACAGGGAGGGTGGTTTATCAACGGCAAAATATAGATCGGAAGAGCACACGTCTGAACTCCAGTCACAACACCTGATCTCGTATGCCGTCTTCTGCTTGAAAAAAAAAAAAACATGACACGTTGTGACGCGATGTGCTAGGTGTCAGGACTCTTCACATGCTTACCATGATGACTACCAGTAACGTTCTG
+
EEEEDFFFFFFFGGGGGGGGGGHHHHHHHHHHGHGHHHGFGGGHHHHHHHHHHHHHHHGGGGGHHHHGFGGGEFFEGHHHHHHHGGGGGHGHGHHHHHHHGGGGHHHHHHHGHHHGHHHHHHHHHHHHHHGHGGHHGF1FGHGGHHHHGGGHGHHHGHHGHHHHHGGGG@=A<..0<0000.<<...:<..--9.<<1<:1.100011/0.//0<11011001110/<11:111:11/<0:1111.<//.1
@M03495:530:000000000-LYBTV:1:1111:25345:15407 1:N:0:AACACCTG+CCCATGCG
GTCAGCATGTGAGCTTTGGAATTAGTAAATTCGTTGACGACAGAAGGAGCAAGACACAGGGAGGGTGGTTTATCAACGGCAAAATATAGATCGGAAGAGCACACGTCTGAACTCCAGTCACAACACCTGATCTCGTATGCCGTCTTCTGCTTGAAAAAAAAAAAAAACTAAAGTAACATTATACAGCCTATCTCTACATTACTCACTCACAACTAGTCGCTAGAGATGTACTCTAACTATGTACACACTCA
+
BCCCCFFFFFFFGGGGGGGGGGHHHHHHHHHHGHGHHHGGGGGHHHHHHHHHHHHHHHHHGFEGGBFGGGHHHHHGHGGGGGHFGHHHHHHHHGGGGHHHHHHHGGHHGHHHHHHHHHHHHHGGHGGHHHHGHEFGGHHHHGACGGHHGHHHHH1GHHGGGGF@-:-;09000;0000;;0;00000./0;000000000000;0099/0:;.;000:.-...00000:;0;90;000000;00000.9//
@M03495:530:000000000-LYBTV:1:1111:25543:15413 1:N:0:AACACCTG+CCCATGCG
GTCAGCATGTGAGCTTTGGAATTAGTAAATTCGTTGACGACAGAAGGAGCAAGATAACGACCACAGGGAGGGTGGTTTATCAACGGCAAAATATAGATCGGAAGAGCACACGTCTGAACTCCAGTCACAACACCTGATCTCGTATGCCGTCTTCTGCTTGAAAAAAAAAAAAATGAGACAAGGCTATGAGGCCACTCCGAACTAGCCTCACCACAACAAACTCGACCCGGCAAGCACACACGTACTCACAC
+
AABBBFFFFFFFGGGGGFFGGGHHHHHHHHHHGHHHHHGAGFEGGHHHHHEHHGHGHHGGGGGHHHHGGGGGEEEBFGFHHHHFFGGGGHHFFHHGHGHHGGGGGHFHGHHGHHEFFHHFHHHHHHHGHHGHGGHEHD1DGAFFHFH?@EGHGF1FFFHHHHEHFG?DC----.00000//9../0000;/A.../;..-.-.//9//./../.;....../9..--------...9....-..;.;;///
@M03495:530:000000000-LYBTV:1:1111:3014:15418 1:N:0:AACACCTG+CCCATGCG
GTCAGCATGTGAGCTTTGGTCCAGCCTGAGTCCTCTGGTTTATCAACGGCAAAATATAGATCGGAAGAGCACACGTCTGAACTCCAGTCACAACACCTGATCTCGTATGCCGTCTTCTGCTTGAAAACAAAACCTAACATCTCGTATGCCGTCTTCTGCTTGAAAAACAAAAAAGTGCGAATACAGTACACTATCACATTCTACGGAGGACTACTACAATATAACCATACACATTCAATCAGCAGTACACA
+
>A1AAC1@BFFFFAGGGDGEFGHFFGHG0FABF3BFAGGEGGFHFGHE//AECGFHFFFHH1F//AEGH0GGHHC0/>?1@F11@1@@@BGGHGC>/F>>@12B>?E0>>F@//F/2>>11B10B1B0?/0B0/0110BB111CF?<<FFCA<0/?1?GF11<<F1?.<>00.<.000-<--.0000000;0/00;0000000;:...-..///000/00;0;0;/000/00000000//////-//9///
@M03495:530:000000000-LYBTV:1:1111:18825:15421 1:N:0:AACACCTG+CCCATGCG
GTCAGCATGTGAGCTTTGGACTCCTGACTGGTTTATCAACGGCAAAATATAGATCGGAAGAGCACACGTCTGAACTCCAGTCACAACACCTGATCTCGTATGCCGTCTTCTGCTTGAAAAAAAAAAAAAACAACAATAAAGCACATCCTCTTTGATATTGATGCAAATCAAAAATACTACAATCGTCACGTAATGAAGTAATCAGATGATGTACTGCAAGTGCATGTGCGACAGAAAATGCGCATTGTTAG
+
CBCDDFFFFFFFGGGGGGGGGGHHHHHHHHHGHHHHHHHHGGGGGHHHHHHHHHHHGGGGHHHHHHHGHHHGHHHHHHHHHHHHHHGHGGHHHGDHHHGGHHHHGFFHGHHHHHHHHHHHHGGGG@/>/>......1=11110//00/<000000000=00000000000000..000000000...9.../.:0000;0000:0:000;00000000:0000000000..---/00/000..-..00000
@M03495:530:000000000-LYBTV:1:1111:18554:15430 1:N:0:AACACCTG+CCCATGCG
GTCAGCATGTGAGCTTTGGAATTAGTAAATTCGTTGACGACAGAAGGAGCAAGATAACGACCACAGGGAGGGTGGTTTATCAACGGCAAAATATAGATCGGAAGAGCAGACGTCTGAACTCCAGTCACAACACCTGATCTCGTATGCCGTCTTCTGCTTGAAAAAAAAAAAAAAAAAAAAAGAAACAAACTCACAACAAATGTAGACTACAAATATCTCATCATATATCAGAACAAAACACAAGTCAAAAA
+
DDDDDFFFFFFFGGGGGGGGGGHHHHHHGHHHGGHHHHGGGGGHHHHHHHHHHHHHHHGGGGGHHHHGGGGGEGGEGHHHHHHHGGGGGHHHHHHHHHHHGGGGHHHHHHHGGGHGHHHHGHHHHHHHHHGHGGHHHH1FGHGGHHHHGGGHGHGHHHGHHHHHH?GGGG-9-<----<-<...:/<...00000<A.<.000<00000::0000000:00:<00::00<000///..:9....<00000.
@M03495:530:000000000-LYBTV:1:1111:2974:15471 1:N:0:AACACCTG+CCCATGCG
GTCAGCATGTGAGCTTTGGTCCAGCCTGAGTCCTGGTTTATCAACGGCAAAATATAGATCGGAAGAGCACACGTCTGAACTCCAGTCACAACACCTGATCTCGTATGCCGTCTTCTGCTTGAAAAAAAGAAAGGCTGGCATTCCTGAAACTTATAGCGTGCTATCCCATATGGCTCTCCCCGTGGCCTAAGCCCGTTCTCGCGCTACTCTCTCTTTTCTGCCGAAATGTTATCCAGTATTTTTCTCTCCTC
+
AA>AAFDFFDFFGGGGGGBFFGHHHGHFABFFDFGHHGGHBFFB3ECECGFHB3FAGHGGHGA1BFCFHAGGEBFBF@GHFH33BGHHGHHFFGEFHEG4FB?FDHGG3EE>BF?EDEGHGC33?0///?0010/10?/0112>>1111<?1?1?<1//...1=001<10>11./</0//.<<<;:.0/:://.--./.0..----:9009000090090/;----9/////9///;////////;9///.
@M03495:530:000000000-LYBTV:1:1111:12293:15495 1:N:0:AACACCTG+CCCATGCG
GTCAGCATGTGAGCTTTGGTCCAGCCTGAGTCCTGGTTTATCAACGGCAAAATATAGATCGGAAGAGCACACGTCTGAACTCCAGTCACAACACCTGATCTCGTATGCCGTCTTCTGCTTGAAAAAAAAAAAAAAACGAACTAGTGTACAATCTAAAGCATTAAATGGAAATATATTAGCAACCAGTACAAAATCGTATGATCATAATACAGTGTACACTAGCAAGTGAGTCCTACATATAGTTCAGCATC
+
DCDEDFFFFFFFGGGGGGGGGGHHHGHHFHHHHHHHHHHHHHHHHGGGGGHHHHHHHHHHHGGGGHHHHHHHGHHHGHHHHHHHHHHHHHHGHGGHHHG4FHHGGHHHHGGGHGHHHHHHHHHHHHGGDGDF/>><<-<.-.001111==110111<01:11:11110:0001111<11/11....111110.0<...//1:1111:1110111111111/0<01/11<01101<0<11111:11111110
@M03495:530:000000000-LYBTV:1:1111:9448:15498 1:N:0:AACACCTG+CCCATGCG
GTCAGCATGTGAGCTTTGGACTCCTGACTGGTTTATCAACGGCAAAATATAGATCGGAAGAGCACACGTCTGAACTCCAGTCACAACACCTGATCTCGTATGCCGTCTTCTGCTTGAAAAAAAAAAAAAAAAACAATCACACCACATATGTAAGGCGTGCAGCACCTGATAACACACGAATAAACATTAATAAGTGAAGATACAAAAGGCACATCTAGTATGGCCAGTGATGTCATATAAACACGTGCGAT
+
CCCDDFFFFFFFGGGGGGGGGGHHHHHHHHHFGHHHHHHHGGGGGHHHHHHHHHHHGGGGHHHHHHHGHHHGHHHHHHHHHHHHHHGHGGHHHG4GGHGGHHHHGGGHGHHHHHHHHHHHHGGG@C>A/--<-..<000000....0011<1110/-.-..10.<./:/111000..9-...11010111111111<111111100./....:101111111/./<.00111111111::<01....<<..
@M03495:530:000000000-LYBTV:1:1111:8435:15507 1:N:0:AACACCTG+CCCATGCG
GTCAGCATGTGAGCTTTGGAGTGAAATCTCTTGTCTTAAGGAATAAAGGAAAAAGATTCCGTCGGAGGCTCGGTGCTCTACAGGTTCAACCTTTGTACTCTATTATTGCCTCACATTCCATCTCTTGTGAAAATATATTTGATTGGCTTTTCTGCAGGTTGTTTGCCAGGACTTTCCAAGACCTCCACTAGAAAACACAATAAACTTTTTGGAAGCTGGACAACTATCTTCATTTTTCAGAAACAGTGAAC
+
CBCBCFFFFFFFGGGGGGGGGGGHHHHHHHHHHHHHHHHHHGHHHHHHHHHHHHGGHHHIHGHGGGGGGHHGGFGGHHHHHHHHHHHHHHGHHHHGHHHHHHHHHHHHGHHHHHHHGGHHHHHHHHHHHHHHHHHHHHHHHGHHHHGHGHHHHHBHHHHHHGHHHGGHHGHHHHHGHHHHHHHHHGHHGHHFHFFGHHHGHHHHHHHHHHGGGHHHFHGHGHHHHHHHHHGFGGGGGGGGGC0BFGFGGG0
@M03495:530:000000000-LYBTV:1:1111:15114:15512 1:N:0:AACACCTG+CCCATGCG
GTCAGCATGTGAGCTTTGGAGTGAAATCTCTTGTCTTAAGGAATAAAGGAAAAAGATTCCGTCGGAGGCTCGGTGCTCTACAGGTTCAACCTTTGTACTCTATTATTGCCTCACATTCCATCTCTTGTGAAAATATATTTGATTGGCTTTTCTGCAGGTTGTTTGCCAGGACTTTCCAAGACCTCCACTAGAAAACACAATAAACTTTTTGGAAGCTGGACAACTATCTTCATTTTTCAGAAACAGTGAAA
+
AAABBFFFFDDFGGGFFGBGGGFFGHDGHFGDGGGHHHFHHGFBGFGHHFHGHFEFHHHHHGHGGGGGGEHGCF?FHHHGHHHHFHGFFFFHHDHGHHHHHEHHEGHD4GFFHHHHHHHHHHHHGHHGGFGBGHHHHHGHHGHGFFHHFHHHHHFGHEFGFAHFBGGHHHGHFHGHHHHFGFBGHHGFGHHEHFHFHHEGHHHDHHHHGHGG:GHHHHHFHHHGHHGHHHFGGGFGGGGBFGBFEFB00C0
@M03495:530:000000000-LYBTV:1:1111:3804:15528 1:N:0:AACACCTG+CCCATGCG
GTCAGCATGTGAGCTTTGGTTTATCAACGGCAAAATATAGATCGGAAGAGCACACGTCTGAACTCCAGTCACAACACCTGATCTCGTATGCCGTCTTCTGCTTGAAAAAAAAAAAAATAACACACCTTATGAAAACATAAACTGTACTAAGTTATCCGACAAATACGAAAGATAGTAAAGATGTAATAAGCTAATAGATATAACGTATATTGCACATATGATGTGAGACATGATGATGGACAACACATGTC
+
DDDDDFFFFFFFGGGGGGGGGGHHHHHHGGGGGHHHHHHHHHHHGGGGHHHHHHHGHHHGHHHHHHHHHHHHHHGEFGHHHHFGGHFGHHHHGFGHGHHHHHHHCGHFGGGGF<>//0>?1?1/?/1111111110.111>111<11=11<000000..---/000...../:0000000000:0000:00:000:00000000./.<00<0000000<0000000000/00<00<:00/00.....00<0
@M03495:530:000000000-LYBTV:1:1111:4124:15533 1:N:0:AACACCTG+CCCATGCG
GTCAGCATGTGAGCTTTGGAGTGAAATCTCTTGTCTTAAGGAATAAAGGAAAAAGATTCCGTCGGAGGCTCGGTGCTCTACAGGTTCAACCTTTGTACTCTATTATTGCCTCACATTCCATCTCTTGTGAAAATATATTTGATTGGCTTTTCTGCAGGTTGTTTGCCAGGACTTTCCAAGACCTCCACTAGAAAACACAATAAACTTTTTGGAAGCTGGACAACTATCTTCATTTTTCAGAAACAGTGAAC
+
CBCCCFFFFFFFGGGGGGGGGGHHHHHHHHHHHHHHHHHHHHHHHHHHHHHHHHGGHIHIHIHGGGGGGHHGGGGGHHHHHHHHHHHHHHHHHHHHHHHHHHHHHHHHHHHHHHHHGHHHHHHHHHHHHHHHHHHHHHHHHHHHHHHHHHHHHHHHHHHHHGHHHHHHGHHHHHHHHHHHHHHHHHHHHHHGGGGHHGHGHGHGHHHHHHGGHHFHHHHFFHHGHHHHHHGGGGGGGGGGGFGFFGBFFF0
@M03495:530:000000000-LYBTV:1:1111:24249:15533 1:N:0:AACACCTG+CCCATGCG
GTCAGCATGTGAGCTTTGGAGTGAAATCTCTTGTCTTAAGGAATAAAGGAAAAAGATTCCGTCGGAGGCTCGGTGCTCTACAGGTTCAACCTTTGTACTCTATTATTGCCTCACATTCCATCTCTTGTGAAAATATATTTGATTGGCTTTTCTGCAGGTTGTTTGCCAGGACTTTCCAAGACCTCCACTAGAAAACACAATAAACTTTTTGGAAGCTGGACAACTATCTACATTTTTCAGAAACAGTGAAC
+
BABBBFFFFFFFGGGGGGGGGGHHHHHHHHHHH5BGHHHGHHHHHHHHHHHHHHGGHHHHHHHGGGGGGHHGGFGGHHHHHHHFHHHHHHHHHHHGHHHHHHHHHHHGHHHHHHHHHHHHHHHHHHHHHFHHHHHHHHHHHHHHHFHHHHHHHHEHFHHHHGHHHHHHGHEHHHGFHHFHAGHHHHFHHHHGHFHHHHHEGDFDGHHHHHGGBHHEHHHGHHFHHGHHH0BBFGGGGGGFGFFFGFC0;F9
@M03495:530:000000000-LYBTV:1:1111:6579:15546 1:N:0:AACACCTG+CCCATGCG
GTCAGCATGTGAGCTTTGGAATTAGTAAATTCGTTGACGACAGAAGGAGCAAGATAACGACCACAGGGAGGGTGGTTTATCAACGGCAAAATATAGATCGGAAGAGCACACGTCTGAACTCCAGTCACAACACCTGATCTCGTATGCCGTCTTCTGCTTGAAAAAAAAAAACAAGTATGTAACATTAGACGCAATATGTCAGATATATAAAAATAATCAACTGATGCTGGGAACGGTGAATTCACCAACAG
+
BBCABFFFFFFFGGGGGGGGGGHHHHHHFGHHGHHHHHGFGGGHHHHHHHHHHHHHHHGGGGGHHHHGGGGGEFEEFHFHHHFHGGGGGHGHHHHHHHHHGGGGHHHHFHHGHHHGHHHGHHHHHHHHHHGHGGHHFF1GHHGFHHHHG.CGGHFFFHHHHHHEHCGDCG?..9/0;;00090;009000.-;-.09//////;//////;//.//9//////;9;////.:9.....;////9//:.../
@M03495:530:000000000-LYBTV:1:1111:25528:15563 1:N:0:AACACCTG+CCCATGCG
GTCAGCATGTGAGCTTTGGAATTAGTAAATTCGTTGACGACAGAAGGAGCAAGATAACGACCACAGGGAGGGTGGTTTATCAACGGCAAAATATAGATCGGAAGAGCACACGTCTGAACTCCAGTCACAACACCTGATCTCGTATGCCGTCTTCTGCTTGAAAAAAAAAAAAGAGCACACTTCTCAAAACGCCCCAGTTTCAGTAGGAGGAGATAGATCGAATCAGTAGAAGGTCGTCCTGGTGTTCAATG
+
AAAABFFDFFFFGGGGGGFGGGHHHHHHFHHHAHHHAFGCEFFGHHHHFGHFHFHHHGGCEAEHGHHGGEEGEFEEFGHGFHGFEEE>ECGGHHHHHHHHG?FAEGGHC2GD?GHGGHGHHHHHHGHHHHGGGGGEFF11?GCDGHGDCCCGF<>1>1FHAC0DC@D-:A;B..//:.;A/=9000000.-;;--../9////9://9;.:9.B/9///..//9;F://;//.9/--..;/;9..9/9///
@M03495:530:000000000-LYBTV:1:1111:4149:15565 1:N:0:AACACCTG+CCCATGCG
GTCAGCATGTGAGCTTTGGAGTGAAATCTCTTGTCTTAAGGAATAAAGGAAAAAGATTCCGTCGGAGGCTCGGTGCTCTACAGGTTCAACCTTTGTACTCTATTATTGCCTCACATTCCATCTCTTGTGAAAATATATTTGATTGGCTTTTCTGCAGGTTGTTTGCCAGGACTTTCCAAGACCTCCACTAGAAAACACAATAAACTTTTTGGAAGCTGGACAACTATCTTCATTTTTCAGAAACAGTGAAC
+
DCDDDFFFFFFFGGGGGGGGGGHHHHHHHHHHHHHHHHHHHGHHHHHHHHHHHHGGHHIHHHHGGGGGGHHGGGGGHGHHHHHHHHHHHGHHHHHGHHGHHHHHFHHHHHGHHHHHHHHHHHHHHHHFHFHGHHHHHHHHHHHHGGHHHHHGHHFHHGHHHGHHHHHHHHHHHHHHHHHFHHHHFFHHHHHFHFGHHHHGHGFGHFHHHHGGHHHHHHHHHHHHHHHHHHGGGGGHGGGGGCCFGGFGGGC
@M03495:530:000000000-LYBTV:1:1111:22169:15568 1:N:0:AACACCTG+CCCATGCG
GTCAGCATGTGAGCTTTGGAATTAGTAAATTCGTTGACGACAGAAGGAGCAAGATAACGACCACAGGGAGGGTGGTTTATCAACGGCAAAATATAGATCGGAAGAGCACACGTCTGAACTCCAGTCACAACACCTGATCTCGTATGCCGTCTTCTGCTTGAAAAAAAAAAAAAACAGAAAAAAGTAGTGCCTGTGAAACTAACTAATGTGTTAATAGTAGTCAAGGTGAGAGTCGACAGTACATCGGTATA
+
CCCCEFFFFFFFGGGGGGGGGGHHHHHHHHHHGHHHHHGGGGGHHHHHHHHHHHHHHHGGGGGHHHHGGGGGGGGFGHHHHHHHGGGGGHHHHHHHHHHHGGGGHHHHHHHGHHHGHHHHHHHHHHHHHHGHGGHHHHBGHHGGHHHHGGGHGHFGHHHHHFHHHGGGEFAC<<.</:0<<<@.0<11/11100011101100110::111/1111<111111100001.10:<-.-.-<1111<..<..<
@M03495:530:000000000-LYBTV:1:1111:21028:15587 1:N:0:AACACCTG+CCCATGCG
GTCAGCATGTGAGCTTTGGAATTAGCTGGTTTATCAACGGCAAAATATAGATCGGAAGAGCACACGTCTGAACTCCAGTCACAACACCTGATCTCGTATGCCGTCTTCTGCTTGAAAAAAAAAAAAAAATAAGGTATAACAAGAAATAATCAATGTCTGAACATTCTCATGCTGATCTTCTCAATTGTACTACGTATCACAACGACCCAGTCTGATCACCTATGCAGCCATGTTTACTTGCGCTCGACTAG
+
BBCCCFFFFFFFGGGGGGGGGGHHHHHHHHHHHHHHHHGGGGGHHHHHHHHHHHGGGGHHHHHHHGHHHGHHHHHHHHHHHHHHGHGGHHHHFHHHGGHHHHGFGHGHHHHHHGHHHHHGGCCD@></<011111<1<1110////111=1<011111111:<:1111111111:011111<11110111111..01<11<:.-.---..00<:<<11//0<10011<..101<1111111---<---.-0
@M03495:530:000000000-LYBTV:1:1111:25275:15595 1:N:0:AACACCTG+CCCATGCG
GTCAGCATGTGAGCTTTGGAGACTGGTTTATCAACGGCAAAATATAGATCGGAAGAGCACACGTCTGAACTCCAGTCACAACACCTGATCTCGTATGCCGTCTTCTGCTTGAAAAAAAAAAAAAAAAATAAACTCAAGAAACTTATCACACTACTTAACACACACCACAAGAACACCTCACTCTTGACAAGCTTGAATATCGTGATGCATGTACAATGTTAGTACATCCTATAACTCACAACGTAGCACAC
+
CCCDEFFFFFFFGGGGGGGGGGGHHHHHHHHHHHHGGGGGHHHHHHHHHHHGGGGHHHHHHHGGHHGHHHHHHHHHHHHHHGHGGHHHH4FGHFGHHHHGGGHGHHGHHHHFHHHHGGGGDC/<>---.01=01<0000</<11011110<://11<111:<..9...<..:////./.<.1:1101:11.<01/.01111././/11011111<110<<11111111<0111<11<000:<-....<0/.
@M03495:530:000000000-LYBTV:1:1111:7550:15604 1:N:0:AACACCTG+CCCATGCG
GTCAGCATGTGAGCTTTGGAATTAGCTGGTTTATCAACGGCAAAATATAGATCGGAAGAGCACACGTCTGAACTCCAGTCACAACACCTGATCTCGTATGCCGTCTTCTGCTTGAAAAAAAAAAAAAATAAACAACATTCATGATTACTATATCAAAGCAATGATGACTGATGAGAGCATTAAAGTTGAAGAATAAAGAGCACTTAGGATGTGCAAAAGAAAACCAACTGTCGTGGATAGATCCGAAATCT
+
CCCCCFFFFFFFGGGGGGGGGGHHHHHHHHHHHHHHHHGGGGGHHHHHHHHHHHGGGGHHHHHGHGHHHGHHHHHHHHHHGHHHGHGGHHHH4EGHGGHHHHGEGHGGHFGHHHHHHHHGGG<D@<>/0<1111..>0>1111111000=<0000=<0/0<000;000000:000;0:00;0;000000;0;/00;000/:;C0:;000000000009/.C///;...//00..;..;0000;9...-.9;
@M03495:530:000000000-LYBTV:1:1111:2762:15641 1:N:0:AACACCTG+CCCATGCG
GTCAGCATGTGAGCTTTGGAGGGCAAGAAGTGGTTGTGACTGGTTTATCAACGGCAAAATATAGATCGGAAGAGCACACGTCTGAACTCCAGTCACAACACCTGATCTCGTATGCCGTCTTCTGCTTGAAAAAAAAAAATACTAATACAGAGCAACGGGCAATTTACTTACATAAGATGCACTCTTAATATCTTCTTCTCACCCTCTATTCGTGAAGCACACGACTAACGATCAATCCATACAACCATCCC
+
ABBBBFFFFFFFGFGGGGGGGGGGGGGHHHHHGFFFEGHHHHGHHHHHHHGHEGGGGFHGHHFGGHFGGGGGCFGBGHHGHHFGHHHHHHHGGHEHHHGGGGGGGGDGHHGGHHHHGGGHGHHHGHHG0B3GF<CG/<->111<1111<110/</<A<.--:/0000000<00;00;;000009C00009000000000000.;:./9000//./.09C..;-;-.-//..9../9/.///./9/..//..
@M03495:530:000000000-LYBTV:1:1111:11376:15649 1:N:0:AACACCTG+CCCATGCG
GTCAGCATGTGAGCTTTGGTTTATCAACGGCAAAATATAGATCGGAAGAGCACACGTCTGAACTCCAGTCACAACACCTGATATCGTATGCCGTCTTCTGCTTGAAAAAAAAAAAATAAAACACAAAGCGTAGTAGCTGTACAAAGTTCTGGAAGATGGACTAATCATGTAGTTAATTTTCACCGGACAAGCACCAATCAACACTCAAGTCACGATCGTACCTGCAAACGTCAGTACTCTAGTCACAAACG
+
BAABBBFFFFDFFGGFGGGEGGHHHHHHGGGGGHFGHHHGFHFGDGGGFFFHHHHGCGHEGHHFFHGFHHEGHHGAEFEFHD5B@FBFBH4@E?/FFDD4@GFG1FFGFEGE<//<@222>2/0/??00/?//.111111=1>FD011111<0//.00</00/<=000000000000000000;.;:B-9..9/;..//0;C09C///90CF0....9....//../;A..;../9///9:F9/;/B/;A.
@M03495:530:000000000-LYBTV:1:1111:7076:15651 1:N:0:AACACCTG+CCCATGCG
GTCAGCATGTGAGCTTTGGAGTGAAATCTCTTGTCTTAAGGAATAAAGGAAAAAGATTCCGTCGGAGGCTCGGTGCTCTACAGGTTCAACCTTTGTACTCTATTATTGCCTCACATTCCATCTCTTGTGAAAATATATTTGATTGGCTTTTCTGCAGGTTGTTTGCCAGGACTTTCCAAGACCTCCACTAGAAAACACAATAAACTTTTTGGAAGCTGGACAACTATCTTCATTTTTCAGAAACAGTGAAC
+
BAABCFFFFFFFGGGGGGGGGGFHHHHHHHHHHHHHHHHHHHHGFHHHHHHHHGGGHIIHHHHGGGGGGHHGGEGGHHHHHHHHHHHHHHHHHHHGHHHHHHHHGHHHGHHHGHHHHHHHHHHHHGHHHHHHHGHHHHHHHGHHHGFHHHHHHHHHHHHHHGHHHHHHHGHHHHHHHHDGHHHHHHHHHHHGFHHHHFGGHGFHHHHGHHGGFHHHHHHGHHFHHHGHHHGGGGGGGGGGFBFFGGFGGG:
@M03495:530:000000000-LYBTV:1:1111:22251:15675 1:N:0:AACACCTG+CCCATGCG
GTCAGCATGTGAGCTTTGGAGTGAAATCTCTTGTCTTAAGGAATAAAGGAAAAAGATTCCGTCGGAGGCTCGGTGCTCTACAGGTTCAACCTTTGTACTCTATTATTGCCTCACATTCCATCTCTTGTGAAAATATATTTGATTGGCTTTTCTGCAGGTTGTTTGCCAGGACTTTCCAAGACCTCCACTAGAAAACACAATAAACTTTTTGGAAGCTGGACAACTATCTTCATTTTTCAGAAACAGTGAAC
+
BBBBBFFFFFFFGGGGGGFGGGHHHHHHHHHHHHHHHHHHHDHGHHHHHGGHHHGGHHHHHHHGGGGGEHHGGEGGHHHHHHFHHHHHHHHHHHHHHHHHHHHHHHHHHFGGHHHHHHHHHHHHHHGHFEGHHHHHHHHHHHHHHGHGHHHHHHGHHHHHHGHHHHGHGHHHHHHHFGFHHFFHHHHGHHHHDFFHHHHEGGHGHFHHHHGGBGGGHHFHHHHGHHHHHHGGGGGGGGGGGC/FGGBFFG0
@M03495:530:000000000-LYBTV:1:1111:24530:15679 1:N:0:AACACCTG+CCCATGCG
GTCAGCATGTGAGCTTTGGACTCCTGACTGGTTTATCAACGGCAAAATATAGATCGGAAGAGCACACGTCTGAACTCCAGTCACAACACCTGATCTCGTATGCCGTCTTCTGCTTGAAAAAAAAAAAAACACAAAAAATTCGATTCTGAGCTTTCGTGTACTAAAATGGCAATCATGTGAATTCTATTCTTCATTGACTCAGCGAAATTGAGCGTACAGCACTGATGACAATTATCCAATGCTTCTCTTCT
+
DDEEEFFFFFFFGGGGGGGGGGHHHHHHHHHHHHHHHHHHGGGGGHHHGHHHHHHHGGGGHHHHHHHGHHHGHHHHHHHHHHHHHHGHGGHHFGDHHHGGHHHHGGGHGHHHHHHGGFHHHGGGGGG//?/0<.00>-0<1.<11111110=011.<..<111100100//<00<1111111111111111<11111:1100<.---.111009.99.1</.0/0:1100101111110<0:1<1101<11
@M03495:530:000000000-LYBTV:1:1111:2238:15703 1:N:0:AACACCTG+CCCATGCG
GTCAGCATGTGAGCTTTGGAATTAGTAAATTCGTTGACGACAGAAGGAGCAAGATAACGACCACAGGGAGGGTGGTTTATCAACGGCAAAATATAGATCGGAAGAGCACACGTCTGAACTCCAGTCACAACACCTGATATCGTATGCCGTATTCTGCTTGAAAAAAAATAGGCTTGGATAGATTCGTAATTAGTTGGAATTATTTCGATTTAGTAAGCATCTCTCACGGCAAATAGTTACATATAATCGCG
+
AA@@AFFBB1D@A1BFG1BGG11AF3FGHFHHE0BF0DA0A0AB1BGEE/F0GFAFG1/F/A/FFGHE//>EEFGEGHED2F@0?/EEEFFGF2F2DFGHE//?ECGG00F/F/GC1>BF1<1@G1GFFHCEC/GCFH11?<GHCGG1<>.>1G111F1FFFH0.-<;.;:0/0/:.00=/0;009//:9000C09/0090;0;0;;EB0.00090000////////9--9-;///;//9B9:9F///;--
@M03495:530:000000000-LYBTV:1:1111:13317:15710 1:N:0:AACACCTG+CCCATGCG
GTCAGCATGTGAGCTTTGGTCCAGCCTGAGTCCTGGTTTATCAACGGCAAAATATAGATCGGAAGAGCACACGTCTGAACTCCAGTCACAACACCTGATCTCGTATGCCGTCTTCTGCTTGAAAAAAAAAAAAACACTGACTGCAAAGAAAGAACTTGTATAGAATTATAAACATATACAAAATTGAGCGAGTGTATGTAACTACATGAGTCTCCATAGCACCACTCGTTTTTACTGCAATGTGTTACAGC
+
CBCCDFFFFFFFGGGGGGGGGGHHHGHHGHGHHHHHHHHHHHHHHGGGGGHHHHHHHHHHHGGGGHHHHHHHGHHHGGHHHHHHHHHHHHHGHGGHHHG4GHHGGHHHHGGGHGHHHHHHHHHHHHGGGDB/><..<1111110111</./0/./0<00=0<000000000;00000:0000.000000----.0000:00;00000000:00000000000...:/.....;.0000000000:/00000
@M03495:530:000000000-LYBTV:1:1111:13622:15743 1:N:0:AACACCTG+CCCATGCG
GTCAGCATGTGAGCTTTGGAGGGCAAGAAGTGGTTGTGACATTGCTGGTTTATCAACGGCAAAATATAGATCGGAAGAGCACACGTCTGAACTCCAGTCACAACACCTGATCTCGTATGCCGTCTTCTGCTTGAAAAAAAAAAAGAACAGTCCACAACAGCAGGCCGTATGTTTCTGATGGAACTGACAGGGCATTATATTCAGCACCTCATAAGATGGCGAGATTAGCTAACAATGTCGACTCGTCGGAA
+
BBCCCFFFFFFFGGGGGGGGGGGGGGGHHHHHHHFGFGHHHHHHHHHHHHHHHHHHHGGGGGHFGHHHHHHHHGGFGHHHHHHHEHHHGHHHHHHHHHHHHHHGHGGHHGFDHHHGGHHHHGEGHGHHHHHHHGHHHHGGCDAD.<0000000<00..././....--.</0000<<0:<0/00<0000:..<./<0000000<00..<.<000:<000/----9000/000/00:000.<-..9:.---.
@M03495:530:000000000-LYBTV:1:1111:6903:15752 1:N:0:AACACCTG+CCCATGCG
GTCAGCATGTGAGCTTTGGTCCGCCTGAGTCCTGGTTTATCAACGGCAAAATATAGATCGGAAGAGCACACGTCTGAAATCCAGTCACAACACCTGATCTCGTATGCCGTCTTCTGCTTGAAAAAAAAAAAAACAATCAAGAATATGACAAAAGAGAACACATTAGGCCAAATAAAATCAAGAATGCGCAACATAAGAAACATATATTATGGAATGAGACCGATTTTCTGAATATAAAAAACACTAGTAGA
+
DDDDDFFFFFFFGGGGGGGGGGGGGGHHHHHHHHHHHHHHHHHHGGGGGHHHHHHHHHHHGGGGHHHHHHHGHHHGHHHHHHHHHHHHHHGHGGHHHHBGGHFGHHHHGFGHGHHHHHHHHHHHHGGGC@</<..>11>1110<0=00000/././/00//.<000000..<00<000000:0::00..9--./<0000///:0<0000000000:<B00.---..0000000<000000-...0/0:0<0
@M03495:530:000000000-LYBTV:1:1111:29301:15759 1:N:0:AACACCTG+CCCATGCG
GTCAGCATGTGAGCTTTGGAATTAGTAAATTCGTTGACGACAGAAGGAGCAAGATAACGACCACAGGGAGGGTGGTTTATCAACGGCAAAATATAGATCGGAAGAGCACACGTCTGAACTCCAGTCACAACACCTGATCTCGTATGCCGTCTTCTGCTTGAAAAAAAAATAATTAATCAAATACGCATAAGCAGCTTGATGACCCATATTGTATAAATATAACAGAAAAATCTGCATTTTCCCAGAAATGA
+
ABBBA4FFFFFFGFGCGGFGGGHGHHHHGHHHGEGGHFCFEEEHHHF2FHHHHHGFHGEFEEGFGGHFEEEEB?E>??GFGHF3?/E>E0GFGGHHGHHHGGGGHHGHF0G@BGHEFHCD1FHFHFGFFGAFFD0<GG?FD<FDHBFFCEGHGFHFDG1CG<<=C<C-:.000000:;;C0000...;;00;0///0/.09;9/9.9/00/:///////9///////9.9999//;////9////.;////
@M03495:530:000000000-LYBTV:1:1111:19900:15760 1:N:0:AACACCTG+CCCATGCG
GTCAGCATGTGAGCTTTGGTTTATCAACGGCAAAATATAGATCGGAAGAGCACACGTCTGAACTCCAGTCACAACACCTGATCTCGTATGCCGTCTTCTGCTTGAAAAAAAAAAAAAACAACAATACGGTGCTCCAGACCATCTGACATGATACACAGTGATGACACGACGAAATAATAGAGCACAACACTCTACCTCTAGACGCGTACTTACTCATCTAAAGCCCAGTTGCACACAGGACACTAATCAAG
+
BBCCDFFFFFFFGGGGGGGGGGHHHHHHGGGGGHHHHHHHHHHHGGGGHHHHHHHGHHHGHHHHHHHHHHHHHHGGGGHHHHFGGHGGHHHHGEGHGHHHHHHHGHHHHGGGGG>>B///?FFCD11..0.-<11111../00000<0000=00000.:0:000000.-:9--..0:0000000.:/...:/0000000<000<---99.0:00000000000:....0000000<<:..9/.0/00:000
@M03495:530:000000000-LYBTV:1:1111:29571:15770 1:N:0:AACACCTG+CCCATGCG
GTCAGCATGTGAGCTTTGGTGCCGCCCTGGTTTATCAACGGCAAAATATAGATCGGAAGAGCACACGTCTGAACTCCAGTCACAACACCTGATATCGTATGCCGTCTTCTGCTTGAAAAAAAAAAAAAATCACAAGATCTGTTATAAATCTACGTATCCTACACAAGATGATTCCTTTACCTTGATACAGACCAGCTGTCAATGTGGATGCACTTAGTCCTGTGTATGATTGATCCAACTAGAAAGTCTAT
+
BBBBBFFFFFFFGGGGGGGGGGHCGGGEGHFFGHHHHHHGGGGGHHHHHHHHHHHGGGGHHHHGGHGGHHGHHFHGHFHHHGHGHGHGGHHFF4BFFHHHFHFFFFHGFHHGFHHGHHHGGGGB<<<<-01<11<./000<=<<000=00000.;00.00:0//:..:00000000000000000000;00;./9.0/000090000009./BB///:////////////;//;://;///;////;9;//
@M03495:530:000000000-LYBTV:1:1111:28645:15771 1:N:0:AACACCTG+CCCATGCG
GTCAGCATGTGAGCTTTAGAGTGAAATCTCTTGTCTTAAGGAATAAAGGAAAAAGATTCCGTCGGAGGCTCGGTGCTCTACAGGTTCAACCTTTGTACTCTATTATTGCCTCACATTCCATCTCTTGTGAAAATATATTTGATTGGCTTTTCTGTAGGTTGTTTGCCAGGACTTTCCAAGACCTCCACTAGAAAACACAATAAACTTTTTGGAAGCTGGACAACTATCTTCATTTTTCAGAAACAGTGAAC
+
AAAAABFDFFFBFCGGG5FGFGFBE5DGHHH5EA4F55B5FG3BFFG53GHHBGEFDGHFCA200AEEACCE0>>EDFE5B5GBHBDGHHHHFD3GFHE3@BGFHHGHHGECFC34FFDFE3BFGHGFB?GEGFFDFH4GBDD43?01?BF2BG2?BF1FGEHFCFFHFGEHFGGGBFFGCHCCFFGHHBGFG=>>GHGGH0GG0DDGHHGGCHGCHGCGHHFEHCCGHGHGFGGGGGGGFC/9BFCFBF0
@M03495:530:000000000-LYBTV:1:1111:8782:15776 1:N:0:AACACCTG+CCCATGCG
GTCAGCATGTGAGCTTTGGAGGGCAAGAAGTGGTTGTGACATTGCTATGGCAGCTAGAGCCAACAATTACCTTAAATTCCAAAAACAACATACTCCTCCTTTGGAATTAGTAAATTCGTTGACGACAGAAGGAGCAAGATAACGACCACAGGGAGGGTGGTTTATCAACGGCAAAATATAGATCGGAAGAGCACACGTCTGAACTCCAGTCACAACACCTGATCTCGTATGCCGTCTTCTGCTTGAAAAAA
+
CCCDDFFFFFFFGGGGGGGGGGGGGGGHHHHHHHFGGGHHHHHHHHHHHHHHGGHHHHHHHHHGGHHHHHHHHHHHHHHHHHHHGGHHHHHHHHHHHHHHHGHHHHHHHHHHHHHHHGHHHHHGGGGGHHHHHHHHHHFHHHHGGGGGHHHHGFGFG<FFCFHHHHHHHGGGGGGGHHHHHHHHHGGGGHHHHHHGGGGGGGGGGGGGGGGGGGGGGGGGGGB0;FFEDFFFFFFFFFFFFFFFEAF::FC
@M03495:530:000000000-LYBTV:1:1111:23547:15780 1:N:0:AACACCTG+CCCATGCG
GTCAGCATGTGAGCTTTGGAGTGAAATCTCTTGTCTTAAGGAATAAAGGAAAAAGATTCCGTCGGAGGCTCGGTGCTCTACAGGTTCAACCTTTGTACTCTATTATTGCCTCACATTCCATCTCTTGTGAAAATATATTTGATTGGCTTTTCTGCAGGTTGTTTGCCAGGACTTTCCAAGACCTCCACTAGAAAACACAATAAACTTTTTGGAAGCTGGACAACTATCTTCATTTTTCAGAAACAGTGAAC
+
A1>AAF11@FFFGCGGGFGFGAAGEHFHHFFDFAAFEEAGF10BFGF1FCGGAGFGFHHFBBA/A/FEEECEE/BE1FGFHFH0GED1FHHHGDGHHFHHHHHFGHHFFHHHGHGHHHBDGH>FGHFE12BEGFHGGGHHG2GHF0FGFGFHHEFBHFHHHCGGFFFHHGHHHHHGHGFHGHHHHHHHHGHGGFGHHHHGHHHDGHHHHHGGBCGCGHEHHHHHHHHHHHGGGGGGGGGGB0/;FFGGGG9
@M03495:530:000000000-LYBTV:1:1111:29229:15781 1:N:0:AACACCTG+CCCATGCG
GTCAGCATGTGAGCTTTGGAGGGTGGTTTATCAACGGCAAAATATAGATCGGAAGAGCACACGTCTGAACTCCAGTCACAACACCTGATCTCGTATGCCGTCTTCTGCTTGAAAAAAAAAAAAACAGAGCTTACTATCTTACTGCTAATACGTTTCATGAGTTTTCCTTCACTCTAGTAACTGTTTTCATGATCTTGTTCGCCCACTATCGACTCACCCGCCCTCCCTTCCCCTCCTCCTTTCCATCAGCT
+
AABABBFFFF@DEGGFGGGGGGFFGGAFGBGF5FGEGCFEFFFGBGD5DEGEGEE11GCGHFEHHHGHHFHHFFHF3BGDGG11?FH33@44F1EG34F>>EAFGFHBGHE??EFFE/<C//A/..00001<1F1=11<100000=000=0.0///00;00;00000;00000=0;0000<B0000;;009090009000.-.;...900..-..//.9--;9-...././.9....9/./9////;//B/
@M03495:530:000000000-LYBTV:1:1111:18805:15797 1:N:0:AACACCTG+CCCATGCG
GTCAGCATGTGAGCTTTGGAGTGAAATCTCTTGTCTTAAGGAATAAAGGAAAAAGATTCCGTCGGAGGCTCGGTGCTCTACAGGTTCAACCTTTGTACTCTATTATTGCCTCACATTCCATCTCTTGTGAAAATATATTTGATTGGCTTTTCTGCAGGTTGTTTGCCAGGACTTTCCAAGACCTCCACTAGAAAACACAATAAACTTTTTGGAAGCTGGACAACTATCTTCATTTTTCAGAAACAGTGAAC
+
CCCCDFFFFFFFGGGGGGGGGGHHHHHHHHHHHHHHHHHHHHHHHHHHHHHHHHGGHIHIHHHGGGGGGHHGGEFGHHHHHHHHHHHHHHHHHHHGHHHHHHHHHHHHHHHHHHHHHHHHHHHHHHHHHHHHGHHHHHHHHGHHHHHHHHHHHHGHHHHHHGHHHHHHHHHHHFHHFHFHHHHHHHHHHGGHFGHHHHGGHHHFHHHHHHGGCGHGHHEFHHHHHHHHHHGGGGGGGGGGGFFFGFFFGG:
@M03495:530:000000000-LYBTV:1:1111:16827:15810 1:N:0:AAAACCTG+CCCATGCG
GTCAGCATGTGAGCTTTGGTCCAGCCTGAGTCCTGGTTTATCAACGGCAAAATATAGATCGGAAGAGCACACGTCTGAACTCCAGTCACAAAACCTGATCTCGTATGCCGTCTTCTGCTTGAAAAAAAAAAAAAACTAAAAATAAGAAAATATGAGACATCCTCTTAATGCCGAAACTATAAGCATACAAGCTGTGACTGTGATATCATCACTCTACTGCGAAGTATTAGCTGTCACACATAACTACGATT
+
CBCDDFFFFFFFGGGGGGGGGGHHHGHHGHHHHHHHHHHHHHHHHGGGGGHHHHHHHHHHHGGGGHHHHHHHGHHHGHHHHHHHHHHHHHHHHHGHHGH4GHHGGHHHHGGGHGHHHHHHHHHHGHGGGGGA/<-.1<1>11001111/<<0<1111</=0/0:11111110:----11<1110111000:.001/1111<11<<1111110:111<101.---.11111<<0101110.0010110....
@M03495:530:000000000-LYBTV:1:1111:14105:15820 1:N:0:AACACCTG+CCCATGCG
GTCAGCATGTGAGCTTTGGAATTATTCGTTGACGACAGAAGGAGCAAGATAACGACCACAGGGAGGGTGGTTTATCAACGGCAAAATATAGATCGGAAGAGCACACGTCTGAACTCCAGTCACAACACCTGATCTCGTATGCCGTCTTCTGCTTGAAAAAAAAAAAAACAAAGATTCATCACGCAAAGGTCAACTCTTTACAAAAAGTGAAAGCACAGGCCGCTTACAGTATACTATTAACACACATTTCA
+
CCCDDFFFFFFFGGGGGGGGGGHHHHHHGHHGHGGGGGHHHHHHHHHHHHHHHGGGGGHHHHGFFGGEFGGGHHHHHHHGGGGEHHHHHHHHHHHGGGGHHHHHHHGGHHGHHHHHHHHHHHHHHGHGGHHHG2HHHGGHHHHGGGHGHHHHHHHHHHHHGGGGCBD-....</000<<000.<-<-//00000<000000000.<.000000<0///...---..0<0000000000000009..00000
@M03495:530:000000000-LYBTV:1:1111:7194:15824 1:N:0:AACACCTG+CCCATGCG
GTCAGCATGTGAGCTTTGGACCAGCCTGAGTCCCTGGTTTATCAACGGCAAAATATAGATCGGAAGAGCACACGTCTGAACTCCAGTCACAACACCTGATCTCGTATGCCGTCTTCTGCTTGAAAAAAAAAAAGAAACGAAAAAAATGCTCGACGCTTGTGTGTTCACATAGTCATCGGTCACAGTATGAGCAAACAGTGTGGATCATGACTAGTAAGAAAATACACAAATATCCATACCAAGTATGAAAA
+
CABCCFFFFFFFGGGGGGGGGGHHHGHHFHHHHHHHHFHHHHHHHHGGGGGHHHHHHHHHHHGAFGHHHHHHHGHHHGGHHHHFHHHHHHHHGHGGHHHH4GGGFGHGGHGGGHGHHFHHHFFHHHHGGCCG<//000<...>0--<0000<--:-:.;.0/..;000;0:000009/9.;./909;000000//..///9/.///.//////9//////////;///..//////////:/.;/9////;
@M03495:530:000000000-LYBTV:1:1111:18161:15828 1:N:0:AACACCTG+CCCATGCG
GTCAGCATGTGAGCTTTGGTGACGCCCTGGTTTATCAACGGCAAAATATAGATCGGAAGAGCACACGTCTGAACTCCAGTCACAACACCTGATCTCGTATGCCGTCTTCTGCTTGAAAAAAAAAAAAAAATGTACCGCGGGGGTGAAGCGGATGGTGGAACAGACAATGAAAGAGAAAACAAAGAAGGCAAGAAGAGATACATCTATATCAGCTGATCTCACGCGGCTGAGACTGGACAGTGGGATTAGAG
+
BBBBBFFFFFFFGGGGGGGGGGHGGGFEHHFGHHHHHHHGGGGGHHHHHHHHHHGGEFGHHHHGHHFGHFGHHHHHHHHHGHHHHGHGGHHHH4FGGFGHHHHGGGHGHHHHHHHHHHHHGGG?C@/---010<00.--------.///-----.9/..//./;.99/9B///;../B.::..//./..9..;BB/9./9////9////9/9//9///9///..-----..////:/.;.///..//////
@M03495:530:000000000-LYBTV:1:1111:14202:15836 1:N:0:AACACCTG+CCCATGCG
GTCAGCATGTGAGCTTTGGAATTAGTAAATTCGTTGACGACAGAAGGAGCAAGATAACGACCACAGGGAGGCTGGTTTATCAACGGCAAAATATAGATCGGAAGAGCACACGTCTGAACTCCAGTCACAACACCTGATCTCGTATGCCGTCTTCTGCTTGAAAAAAAAAAAAAAAACTAACCAAAGTAAACCAACATATCAAAACAACTGGTCAAACACCGAGTCCAGCGTAACAAACTAACACGTCATCT
+
CCCDEFFFFFFFGGGGGGGGGGHHHHHHHHHHGHHHHHGGGGGHHHHHHHHHHHHHHHGGGGGHHHHGGGGGHHGGHHHHHHHHGGGGGHHGHHHHHHHHGGGGHHHHHHHGHHHGHHHHHHHHHHHHHHGHGGHHHH2GHHGGHHHHGDFHGHHHHHHHHHHHHGGGGG--<---.0100.0.</11111/..<./11111<0....0:/<11010...---./010/-<...10.<<:00:0.....:1
@M03495:530:000000000-LYBTV:1:1111:26060:15846 1:N:0:AACACCTG+CCCATGCG
GTCAGCATGTGAGCTTTGGATGGTTCTGGTTTATCAACGGCAAAATATAGATCGGAAGAGCACACGTCTGAACTCCAGTCACAACACCTGATCTCGTATGCCGTCTTCTGCTTGAAAAAAAAAAACAATAAACACAACATCACATCTACACCTACACTAACTGATAAACTGACATCACCAATACACCTCTGATCCCTTTCGTCTGAACCTATCTCTGTTCAGCCGAACTCATCGTCGCAATGACTGTATGT
+
CCCCDFFFFFFFGGGGGGGGGGGHHHHHGHHHHHHHHHGGGGGHHHHHHFHHHHGGGGHHHHHHHGHHHGHHHHHHHHHHHHHFFHGGHHHHFHHHGGHHHHGGGHGHHHHHHHHHHHHFGGG/>///2=11110////1111111=11100010101/0011011110110001000/0.00<00//.0011<1/0101....9110.<0<011<11:1111/-9--.10110..-<<..0101101<11
@M03495:530:000000000-LYBTV:1:1111:18006:15891 1:N:0:AACACCTG+CCCATGCG
GTCAGCATGTGAGCTTTGGAATAGTAAATTCGTTGACGACAGAAGGAGCAAGATAACGACCACAGGGAGGGTGGTTTATCAACGGCAAAATATAGATCGGAAGAGCACACGTCTGAACTCCAGTCACAACACCTGATCTCGTATGCCGTCTTCTGCTTGAAAAAAAAAAAAAAAAAGCACAATTCTACAAACTTCATATTAACAACAACTAACATGTCACCATAGCACCTAGCAAGATAACCTGAAGCTCG
+
CCCCCFFFFFFFGGGGGGGGGGHHHHHHHHHGHHHHHGGGGGHHHHHHHHHHHHHHHGGGGGHFGHGFGGGEFGGGHHHHHHHGGGGGHHHHHHHHHHHGGGGHHHHHHHGHHHGHHHHHHHHHHHHHHGHGGHHHH1FGHFGHHHHGGGHGHHHHHHHGHHHHGFGG:@------9.0;//0000000;0.:;00000000:;0...;00000000009000:0000./0000://;0;000./09000.
@M03495:530:000000000-LYBTV:1:1111:24317:15905 1:N:0:AACACCTG+CCCATGCG
GTCAGCATGTGAGCTTTGGAGTGAAATCTCTTGTCTTAAGGAATAAAGGAAAAAGATTCCGTCGGAGGCTCGGTGCTCTACAGGTTCAACCTTTGTACTCTATTATTGCCTCACATTCCATCTCTTGTGAAAATATATTTGATTGGCTTTTCTGCAGGTTGTTTGCCAGGACTTTCCAAGACCTCCACTAGAAAACACAATAAACTTTTTGGAAGCTGGACAACTATCTTCATTTTTCAGAAACAGTGAAC
+
CBCCBFFFFFFFGGGGGGGGGGHHHHHHHHHHHHHHHHHHGHHHHHHHHHHHHHGGHIHHHHHGGGGEGHHGGGGGHHHHHHHGHHHHHHHHHHHFHHHHHHHHHHHFHHHHHHHGHHHHHHHHHHHHHHHHHHHHHHHHHHHHHHHHHHHHHHGGGHHHHGHHHHGHHHHHHHGHGHGHGHHHHHHHHHHHHHHHHHGGHFF<GHHHHHGGHHGHFHCFGFFHHHGHGHGGGGGGGGGGFBFFGGFGGG0
@M03495:530:000000000-LYBTV:1:1111:12797:15907 1:N:0:AACACCTG+CCCATGCG
GTCAGCATGTGAGCTTTGGAATTAGCTGGTTTATCAACGGCAAAATATAGATCGGAAGAGCACACGTCTGAACTCCAGTCACAACACCTGATATCGTATGCCGTCTTCTGCTTGAAAAAAAAAAAGACACCAATTAAATCTACCTTAGCAGGCTTGAATTATACAAACAAAAAAGAGGCCGTCCACAGATTGTCTTCTGTCGCTATGCCTATAGCCAGAAAAGAACATCTTGAAGATCCGTTGCAGAGTTG
+
BABCCFFFFFFFGGGGGGGGGGHHHHHHGGGHGHHHHGEGGFFHHHHHHHHHHGGGGGHHHHHHHGHHHGHHHHHGHFGFHHFDEHGGHHFH4BGFCGHGFEEEFHGHHHHGHFAFBGFGEG?////@20///?<?1<111111111111F..00-.00<00000<<......-../.::-9-..0/./00000000;000...;.C000;BB:///9.//9/..9/;//////////;.99..;//.//:
@M03495:530:000000000-LYBTV:1:1111:2653:15946 1:N:0:AACACCTG+CCCATGCG
GTCAGCATGTGAGCTTTGGAGGGCAAGAAGTGGTTGTGACTGGTTTATCAACGGCAAAATATAGATCGGAAGAGCACACGTCTGAACTCCAGTCACAACACCTGATCTCGTATGCCGTCTTCTGCTTGAAAAAAAACAAAAGTACAGCAGAGGAGATCGGGACTCCAAGTGGAGACGAGAAGGACGGCGAAATTGGGACGGACACCAGTGCCTACAGCGGCATTATTGACGATAATTGAGACTGAGGCTCG
+
BBBBBFFFFFFFFGGGGGGGGGGGGGGHHHH3GFEFEFH5G5EFHHHHFHFFGGG0ACGFHHFHHHHHFGGGEGHCGECEFGHGFHHHHHHHFFGHHHFHGGHHGHBFDFEFHEBDE?/BF4HHHFFH0?FDHF@D///00?111<11000..0<.01<.-<-<//</0<000./..-;;.;..9---9---.00;...999--.9..BF////9///-----/;//;//...../////.9/BF/.9..-
@M03495:530:000000000-LYBTV:1:1111:2866:15962 1:N:0:AACACCTG+CCCATGCG
GTCAGCATGTGAGCTTTGGTCCAGCCTGAGTCCCTGGTTTATCAACGGCAAAATATAGATCGGAAGAGCACACGTCTGAACTCCAGTCACAACACCTGATCTCGTATGCCGTCTTCTGCTTGAAAAAAAAAAAAAACAGCACCAACAAGCACAAATATCAATACTATAAAGAAAACGAAAAGAAATACAACATAAGGTTTCAAAAGCGACATGACACTGTAACATACAGGAGAACCAGAGACATACAAACA
+
CCCCCFFFFFFFGGGGGGGGGGHHHGHHFGHHHHHHHFGHHHHHHHGGGGGHHHHHHHHHHHGEFGHHHHHHHGHHHGHHHHHHHHHHHHHHGHGGHHGH4GHHFGHHHHFEGHGHHHHHHHFGHGHGGGDFCD--.<000<.<<..</</<</.00:00000000000000.///:.;.9/.9/000000.;0000;000000:/...;9.000000000000;0:;0/....0.....///000090..
@M03495:530:000000000-LYBTV:1:1111:22553:15963 1:N:0:AACACCTG+CCCATGCG
GTCAGCATGTGAGCTTTTGAGTTCTCTGGTTTATCAACGGCAAAATATAGATCGGAAGAGCACACGTCTGAACTCCAGTCACAACACCTGATCTCGTATGCCGTCTTCTGCTTGAAAAAAAAAAAAAAAGAAACAATTATATTACATGTGTTAGTATACGCACCTGTATTGTACGTCTTAATATAAACTAATCAAGATACTACATACGATATGTACAGAGATATTCTCATTAGTTACAGTCGTATACTGCA
+
CBCDDFFFFFFFGGGGGGGGGGHHHHHHHHHHHHHHHHGGGGGHHHHHHHHHHHGGGGHHHHHHHGHHHGHHHHHHHHHHHHHHGHGGHHHHBGHHGGHHHHGGGHGHHHHHHHFHHHHGGGDGB<</-..<000.1100==000000000<0<00000..:--//0<000000././.00<00<000000:000<<000::00000....<00<000<//<00<0<000000<00000::.<.:00<0:0
@M03495:530:000000000-LYBTV:1:1111:20481:15966 1:N:0:AACACCTG+CCCATGCG
GTCAGCATGTGAGCTTTGGAGTGAAATCTCTTGTCTTAAGGAATAAAGGAAAAAGATTCCGTCGGAGGCTCGGTGCTCTACAGGTTCAACCTTTGTACTCTATTATTGCCTCACATTCCATCTCTTGTGAAAATATATTTGATTGGCTTTTCTGCAGGTTGTTTGCCAGGACTTTCCAAGACCTCCACTAGAAAACACAATAAACTTTTTGGAAGCTGGACAACTATCTTCATTTTTCAGAAACAGTGAAC
+
CBCCCFFFFFFFGGGGGGGGGGHHHHHHHHHHHHHHHHHHHHHHHHHHHHHHHHGGHIHIHHHGGGGGGHHGGGGGHHHHHHHEHHHHHHHHHHHHHHHHHHHHHHHHHHGHHHHHHHHHHHHHHHHHHHHHHHHHHHHHHHHHHHHHHHHHHHHHGHHHHGHHHHHHHHHHHHHHHHHHGHHHHHHGHHHHFGHHHHHGHHHBGHHHHHGGHGHHHHGGGHHGHGHHHHGGGGGGGGGGGFGGGGFFGG0
@M03495:530:000000000-LYBTV:1:1111:25471:15984 1:N:0:AACACCTG+CCCATGCG
GTCAGCATGTGAGCTTTGGAGACTGGTTTATCAACGGCAAAATATAGATCGGAAGAGCACACGTCTGAACTCCAGTCACAACACCTGATCTCGTATGCCGTCTTCTGCTTGAAAAAAAAAAAAAAATAAATGAACAACATGTGTATATCGTTTGTGTAAGTAGATAAAAAAAACGCAACCACACGGCTCTTTCTTCTTGTATCGTCAACGCGATGATCTAGATAAGTGGTACTTATGCGTATTTATATGGA
+
DCDDDFFFFFFFGGGGGGGGGGGHHHGHHHHHHHHGGGGGHHHHHHHHHHHGGGGHHHHHHHGHHHGHHHHHHHHHHHHHHGHGGHHHG4GHHGGHHHHGGGHGHHHHHHHFHHHHGGGGG@/</><<><111111<<./011<1<111./.../:/1111<111<1110---.---<-.....----./01<1111:1:111.:...0.--<-.11111111110110111111111...<011111111
@M03495:530:000000000-LYBTV:1:1111:9092:15990 1:N:0:AACACCTG+CCCATGCG
GTCAGCATGTGAGCTTTGGAGACTGGTTTATCAACGGCAAAATATAGATCGGAAGAGCACACGTCTGAACTCCAGTCACAACACCTGATATCGTATGCCGTCTTCTGCTTGAAAAAAAAAAAAAAGAAAAAAATAAACAATAGGACAAACAAGAAGATTAAAAGAATAAGATATGTTATAAGTAAATACAATATATGTCATGATCAATGTACAGAGATGATGGAACTAGAATAGCGACAACAGTTATACAG
+
CCCCCFFFFFFFGGGGGGGGGGGHHHGGGHHHHHHGGGGGHHHHHHHHHHHGGGGHHHHHHHGGHHGHHHHHHHHHHHHHHGHFGHHHG4BGGGHHHHHGGGHGHHHHHHHHHHHHGGGC<C>/</?0<00--.00000.0<00<</./..::///00000000..00000:0000000000:000000000:0000<00<00000000<00000//000000/000000:00009----../00000000
@M03495:530:000000000-LYBTV:1:1111:19186:16001 1:N:0:AACACCTG+CCCATGCG
GTCAGCATGTGAGCTTTGGTGACGCCCTGGTTTATCAACGGCAAAATATAGATCGGAAGAGCACACGTCTGAACTCCAGTCACAACACCTGATCTCGTATGCCGTCTTCTGCTTGAAAAAAACAAAACCAATGCAGTCACCACGAACAGCGTCTTCTCGTAACAAAAAAAATGACTTGAGCCGTCCTCAGCTATCAGTGGAACGCTCAGACATATGAATACGTCATAGTATGTACTGTGCTGATACTCTCT
+
A3AABFFFFFFFGGGGGGGEGFHGGGGGFGFGBFFHHHHEEGEEB2GFFHHGHHHFEAEFGHHGHGGFHHGHHHGHGHHHHBDFGGHGGHCFF4FFGFGHGF3EA/FFGHHHGHHGFFHHG//F/?00///11@11@11111///?/-00><<..>10.<<..00...-;-;0;0000090/-.-..00//000/;;00/00/.....9/;.9;///////./..;;/://99///;////;B/99/9://
@M03495:530:000000000-LYBTV:1:1111:25015:16008 1:N:0:AACACCTG+CCCATGCG
GTCAGCATGTGAGCTTTGGAGTGAAATCTCTTGTCTTAAGGAATAAAGGAAAAAGATTCCGTCGGAGGCTCGGTGCTCTACAGGTTCAACCTTTGTACTCTATTATTGCCTCACATTCCATCTCTTGTGAAAATATATTTGATTGGCTTTTCTGCAGGTTGTTTGCCAGGACTTTCCAAGACCTCCACTAGAAAACACAATAAACTTTTTGGAAGCTGGACAACTATCTTCATTTTTCAGAAACAGTGAAC
+
CCCCDFFFFFFFGGGGGGGGGGHHHHHHHHHHHHHHHHHHHHHHHHHHHHHHHHGGHHHHHIHGGGGGGHHGGEGGHHHHGHHHHHHHHHHHHHHHHHHHHHHHHHHHHHHHHHHHHHHHHHHHHHHHHHHHHHHHHHHHHGHHHHHHHHHHHHHHHHHHHGHHHHHHHGHHHHHHHHHHHHHHHHHHHHHGFFFHHHHGHGFHHHHHHHGGHHGHHHFHFGGHHHHGHHGGGGGGGGGGGFGGGGCFFGB
@M03495:530:000000000-LYBTV:1:1111:24448:16011 1:N:0:AACACCTG+CCCATGCG
GTCAGCATGTGAGCTTTGGAGTGAAATCTCTTGTCTTAAGGAATAAAGGAAAAAGATTCCGTCGGAGGCTCGGTGCTCTACAGGTTCAACCTTTGTACTCTATTATTGCCTCACATTCCATCTCTTGTGAAAATATATTTGATTGGCTTTTCTGCAGGTTGTTTGCCAGGACAGGTCGTGATTGCTGGAGCAGGTATGATATAATTCTAGGATTTGACAGATGAATAATTTACATATATATCTAACTTTGA
+
BBBBBFFFFFFFGGGGGGGGGGHHHHGHHHHHGHHHHHHHHHHGHHHHHGHHHHGGHHHHHHHGGGGGGHHGGFGGHHHHHHHHHHHHGHHHHHHHHHHHHHHHHHHHHHHHHHHHHHHHHHHHHHHHHHHHHGHHHHHHHHHFGHHHHHHHHHFFFFHHHGHHHGHHGGHHHGGHHGGGHHHHGHHHFGHHHGHGHHHHHHHGHGHHGHHHGHGFHFHHHHHHGHGGGCGHHHGHGGGGGFFFFGGGGG0
@M03495:530:000000000-LYBTV:1:1111:19285:16016 1:N:0:AACACCTG+CCCATGCG
GTCAGCATGTGAGCTTTGGAGCAAGATTGGTTTATCAACGGCAAAATATAGATCGGAAGAGCACACGTCTGAACTCCAGTCACAACACCTGATCTCGTATGCCGTCTTCTGCTTGAAAAAAAAAAAAAAAAGGGCATCTGCGCACCTCATTGAAGCCCTCCTCCAGCTGCTTGATCGCGTGTCCTAGCTTCGTGCGTGTACAGGGCTTTCTTACCTCAGAACCTTCGACGCCTCAACGCACGTCGCAGGCG
+
CCCCCFFFFFFFGGGGGGGGGGHHHHHGHHGHHHHHHHHGGGGGHHHHHHHHHHHGGGGHHHHHHHGHHHGHHHHHHHHHHHHHHGHGGHGHF@FGHFGHGHHGFGHGHHHHHHHGHHFHGGC////<-->.....//000----:;;000:0000.:/..////0/000000.00..;99:/;0090000-/9A-;../0;0/..../000;09;00009/./;0...---.;00;.----..---.-.:
@M03495:530:000000000-LYBTV:1:1111:2612:16043 1:N:0:AACACCTG+CCCATGCG
GTCAGCATGTGAGCTTTGGAGTGAAATCTCTTGTCTTAAGGAATAAAGGAAAAAGATTCCGTCGGAGGCTCGGTGCTCTACAGGTTCAACCTTTGTACTCTATTATTGCCTCACATTCCATCTCTTGTGAAAATATATTTGATTGGCTTTTCTGCAGGTTGTTTGCCAGGACTTTCCAAGACCTCCACTAGAAAACACAATAAACTTTTTGGAAGCTGGACAACTATCTTCATTTTTCAGAAACAGTGAAC
+
ABBBAFFFFFFFGGGGGGGGGGHGHHHHHHHGHDGFHHHHHHHHHHHFFHHHHHGGHHFHHHHEGGGGGFFEF?EEGHHHHHHHHHGHHGHHHFH@GGHHHGHHHHHGHHHHHHHHHGHHHHHHHHHHG?FGFHHHHHHHHGFHHGHFHHHHGG3GHFHHHDHHGGHHHHHHHHHHHFFGHHHFG>GHHGHF==FGHHEGHHHHHHHHHHGCGHE;GHGHHHGHHHHGHHGGGGFGGGGBFFFGGGFGGG0
@M03495:530:000000000-LYBTV:1:1111:6294:16049 1:N:0:AACACCTG+CCCATGCG
GTCAGCATGTGAGCTTTGGAATTAGTAAATTCGTTGACGACAGAAGGAGCAAGATAACGACCACAGGGAGGGTGGTTTATCAACGGCAAAATATAGATCGGAAGAGCACACGTCTGAACTCCAGTCACAACACCTGATCTCGTATGCCGTCTTCTGCTTGAAAAAAAAAAAAAAAACTAAAATTATACTGACAACCAGTAAAAGCAACAATGAGGTCATATGATGGCACATGATGCATCAAGCTAAACAGT
+
CCDEDFFFFFFFGGGGGGGGGGHHHHHHGHHHGHHHHHGGGGGHHHHHHHHHHHHHHHGGGGGHHHHGGGGGEFGEFHHHHHHHGGGGGHHHGHHHHHHHGGGGHHHHHHHGHHHGHHHHHHHHHHHHHHGHGGHGHH1@GHGGHHHHGGGHGHHHHHHHHHHHHGGGGCC--<--.01000100<111110<1....1:<111.0/...00<1/<:0<1111110/:0/100111011:0<0011101/<
@M03495:530:000000000-LYBTV:1:1111:21509:16054 1:N:0:AACACCTG+CCCATGCG
GTCAGCATGTGAGCTTTGGTCCACCTGATCCTGGTTTATCAACGGCAAAATATAGATCGGAAGAGCACACGTCTGAACTCCAGTCACAACACCTGATCTCGTATGCCGTCTTCTGCTTGAAAAAAAAAAAAAACGACGAAAAGCACAGTTTTGTAATCCTAATATACGCACACTCTATGTTCTCTGCCGTGCGAAATCAATTCAGAACACTAGTAGCTAACCTCTAACGTCCGCGTGTTTATATGCTGTCC
+
CCCCCFFFFFFFGGGGGGGGGGHHHHHHFGHHHHHHHHHHHHHGGGGGHHHHHHHHHHHGGGGHHHHHHGGHHGGFHHGHHHHHHHHHHGHGGGHHFBGGGFEGFHHGGGHGGHFHHHHBGH3?EFGBC/</>.-.--<-<-/.0///00;<./0000:00;00000...--;//00;0000;;B009-.-.9.:-.000:000000///0/00000;;B9A0BB00;.;..-----;./0:000:00000
@M03495:530:000000000-LYBTV:1:1111:10412:16056 1:N:0:AACACCTG+CCCATGCG
GTCAGCATGTGAGCTTTGGAATTAGCTGGTTTATCAACGGCAAAATATAGATCGGAAGAGCACACGTCTGAACTCCAGTCACAACACCTGATCTCGTATGCCGTCTTCTGCTTGAAAAAAAAAAAAACACAATATATAATTATAAAACTAGGCAGAAATACTTATACTAAATAAAAAAAATTAATCAATAAGCATGATAAGTTAGAACCAACTGTGTGTAGAATCTGTTAGTAGCAGCAGTCAACACCGAA
+
CBCCCFFFFFFFGGGGGGGGGGHHHHHHFGHHHHHHHHGGGGGHHHHHHHHHHHGEGGHHHGHHHGHHHGHHHHHHHHHHHHHHGHGGHHHGBHHHGGHHHHGGGGGHHHHHHHHHHHGGGG/B@CA//0/?<<111>11111>=GD111<</0<.<0=000<00=000;<00;0;0---.0000000;00000;000000;0000;;...9//000..000000000000000000/..900000;.-;9
@M03495:530:000000000-LYBTV:1:1111:12222:16076 1:N:0:AACACCTG+CCCATGCG
GTCAGCATGTGAGCTTTGGATGGTTCTGGTTTATCAACGGCAAAATATAGATCGGAAGAGCACACGTCTGAACTCCAGTCACAACACCTGATCTCGTATGCCGTCTTCTGCTTGAAAAAAAAAAAAAATCAACATGTAAACGACAGAGAAAATAGTGTGCGATGAGTAAACACTACAGAAATATTGATACGTATAGCACATGTAAAGTGGATTAATACCAAAGATTAAGTAAGACATGCAAGAACTAGGCA
+
CBCDDFFFFFFFGGGGGGGGGGGHHHHHHHHHHHHHHHGGGGGHHHHHHHHHHHGGGGHHHHHHHGHHHGHHHHHHHHHHHHHHGHGGHHHH4BGHGGHHHHGGGHGHHHHHHFGHGHHGGGBF/<@/01110101=1111..<--///00/00<:0;0;.::.00000000.0//00000000000900.;900;000/90000009090;00000900;;//0090;00:000;000090///0:0//;
@M03495:530:000000000-LYBTV:1:1111:3605:16088 1:N:0:AACACCTG+CCCATGCG
GTCAGCATGTGAGCTTTGGAATTAGTAAATTCGTTGACGACAGAAGGAGCAAGATAACGACCACAGGGAGGGTGGTTTATCAACGGCAAAATATAGATCGGAAGAGCACACGTCTGAACTCCAGTCACAACACCTGATCTCGTATGCCGTCTTCTGCTTGAAAAAAAAAAAAAAAAACTAAAACAATCATCAACACGCGTTTAATACAACAGCAATGATAGAATCCATGAACATGAAAAATGATCACCCTG
+
CCCCCFFFFFFFGGGGGGGGGGHHHHHHGHHHGFGHFHGFGGGHHHHHHHHHHHHHHHGGGGGHHGHGFGGGEFGEGHHHHHGHGGGGGHHHHHHHHHHHGFFFGHHHHHHGHHHGHHHHHHHHHHHHHHGGGGHHHFBGHHGGHHHHGGGHGHHHGHHHHHHHHGGFG:;A@----.000000.;0000000/:..-;---.99000;;././;0000000:000000:0000000009.00:00//..:
@M03495:530:000000000-LYBTV:1:1111:27304:16099 1:N:0:AACACCTG+CCCATGCG
GTCAGCATGTGAGCTTTGGAGTGAAATCTCTTGTCTTAAGGAATAAAGGAAAAAGATTCCGTCGGAGGCTCGGTGCTCTACAGGTTCAACCTTTGTACTCTATTATTGCCTCACATTCCATCTCTTGTGAAAATATATTTGATTGGCTTTTCTGCAGGTTGTTTGCCAGGACTTTCCAAGACCTCCACTAGAAAACACAATAAACTTTTTGGAAGCTGGACAACTATCTTCATTTTTCAGAAACAGTGAAC
+
BABABFFFFDBDFGFGGBCGGFHHGGBGFHHHFGHHHGH5FGHHHHHEFGGHHHGEGHHFHHHGGGGGEHHGG1EEEHHGHHGGFGHHHFHGHHBGHHFHHHHHGHH@GHGFHHHHGHHHHFHHHHHGFFEGGFGHHHFHHHHHHEHFHGHHHFGGGFHGEDEHFHHDFAFHHHHHHBGFHGFHHHHHGGFEBGHGFHHG00DHHHEHGHGGHFFEHHEFHCCGHHGFHFGGGGGGGGG0FF/CFGGGFB9
@M03495:530:000000000-LYBTV:1:1111:3771:16102 1:N:0:AACACCTG+CCCATGCG
GTCAGCATGTGAGCTTTGGACTCCTGACTGGTTTATCAACGGCAAAATATAGATCGGAAGAGCACACGTCTGAACTCCAGTCACAACACCTGATCTCGTATGCCGTCTTCTGCTTGAAAAAAAAAAAAATGACAGACCTGGTCATTAGGGCTGTCACACAAATAAAATATAAACAAATATACACACTGACAAACTTGATTATAGATGAGACGCGTATGATGATCGAAGTATTCATAAGAACGATAGCCTCC
+
AAABBFFFFFFFGGGGGGGGGGHHHHFGHHHGHHHHHFHHEGGGGHHHHHHHHHGHGEEFFHHHHHHGHHHGAGHHHHGGHHHHHHGHGGHHCG4BGHGGHHHHGGFHGHHHGHHHGHHHHGDGF/<//0111?100<10>11111111./.<.00000..<000;00000000;.:00000000./00000/.00000;90000;0000;.;;--./000000.:/..900:0000009/.;:E.000/:
@M03495:530:000000000-LYBTV:1:1111:29434:16105 1:N:0:AACACCTG+CCCATGCG
GTCAGCATGTGAGCTTTGGAATTAGTAAATTCGTTGACGACAGAAGGAGCAAGATAACGACCACAGGGAGGGTGGTTTATCAACGGCAAAATATAGATCGGAAGAGCACACGTCTGAACTCCAGTCACAACACCTGATCTCGTATGCCGTCTTCTGCTTGAAAAAAAAATTTATATGATGTCTACATAGAGTTTTTTTGTGTTTTGTCTGTGAGCATCTTATTCCTGGGCTGATCTTCACTTCTTGGGCTC
+
A11AAFBFF@FFFGGGGCGGFGHHGFFHHHHHGFGHCFFEGECHHGEAEHAGGFGGF1EGEGG/FFHFAFGG/BF>FGFGGF2B?EEEEEHFGHHHFHGEE??EB0FF0BF@FEH/1GHHBC1FGHHHBHGHFCGFFHFFGGGGHFBFG.CHED1>111F.CBBC?CC-./00;000<00000090000;;;;00.---9///----9///;////;///9//9/9//-:-9;;/////9///9///--;-
@M03495:530:000000000-LYBTV:1:1111:28214:16112 1:N:0:AACACCTG+CCCATGCG
GTCAGCATGTGAGCTTTGGAGTGAAATCTCTTGTCTTAAGGAATAAAGGAAAAAGATTCCGTCGGAGGCTCGGTGCTCTACAGGTTCAACCTTTGTACTCTATTATTGCCTCACATTCCATCTCTTGTGAAAATATATTTGATTGGCTTTTCTGCAGGTTGTTTGCCAGGACTTTCCAAGACCTCCACTAGAAAACACAATAAACTTTTTGGAAGCTGGACAACTATCTTCATTTTTCAGAAACAGTGAAC
+
BBBBBFFFFFFFGGGGGGGGGGHHHHHHHHGHHHHHHHHHHHHHGHHHHHHHGHGGHHHHFFGGGGGGGGHGGGGEGHHGFHFGHHHHHHHHHHHEFHHHHGHHHHHHHHHHHHFHHHHBHHHHHHHHHHFHHFHHHHHHHHHHFHHHHHHHHGFHHHHHHGHHHHHHHHHHHGHHFGDFGHFHHHGHHHHHHGFHHHHGGGFGGEGHHHGGHFFEGHGHHHHHGHHHHFFGGGGGGGGGGBFGGFBCFF9
@M03495:530:000000000-LYBTV:1:1111:20452:16120 1:N:0:AACACCTG+CCCATGCG
GTCAGCATGTGAGCTTTGGACTCCTGACTGGTTTATCAACGGCAAAATATAGATCGGAAGAGCACACGTCTGAACTCCAGTCACAACACCTGATCTCGTATGCCGTCTTCTGCTTGAAAAAAAAAAAAAAAAATATGCACTAAACGACAACAAAACCTACCAGGAGCAGCAGCAAAACATGTTACAGCAGTTCTCGTACAACTCACATATCAAGTCATATCAGATCACTGACCATCAGACAACTATAGCTA
+
DCDEEFFFFFFFGGGGGGGGGGHHHHHHHHHGHHHHHHHHGGGGGHHHHHHHHHHHGGGGHHHHHHHGHHHGGHHHHHHHHHHHGHGHGGHHHFBGHHGGHHHHGFFHGHHHHHHGGHHGHGGGC@@@<-<--.0=111000000..---.<..:../0/.00....9//.:/.<0<..00111<100/.111:1.....100:00010<11:0111<1<11:0100/1:<0/000<0<0//.0<111111
@M03495:530:000000000-LYBTV:1:1111:28306:16133 1:N:0:AACACCTG+CCCATGCG
GTCAGCATGTGAGCTTTGGAGTGAAATCTCTTGTCTTAAGGAATAAAGGAAAAAGATTCCGTCGGAGGCTCGGTGCTCTACAGGTTCAACCTTTGTACTCTATTATTGCCTCACATTCCATCTCTTGTGAAAATATATTTGATTGGCTTTTCTGCAGGTTGTTTGCCAGGACTTTCCAAGACCTCCACTAGAAAACACAATAAACTTTTTGGAAGCTGGACAACTATCTTCATTTTTCAGAAACAGTGAAC
+
CCCCCFFFFFFFGGGGGGGGGGHHHHHHHHHHHHHHHHHHHHHHHHHHHHHHHHGGHHGHHHHGGGGGGHHGGGGGHHHHHHHHHHHHHHHHHGHHHHHHHHHHHHHHHHHHHHHHHHHHHFHHHHHHHHHHHHHGHHHHHHHHHHHFHHHHHHHHHHHHHGHHHGHHEHHHHHHHHGHHHHHHHHHHHHHHHHHHHHHGHHHHHHHHHHGGHGGHHHHHHGGGFHHHHHGGGGGGGGGGGFGGGGFGFG0
@M03495:530:000000000-LYBTV:1:1111:6389:16177 1:N:0:AACACCTG+CCCATGCG
GTCAGCATGTGAGCTTTGGAGTGAAATCTCTTGTCTTAAGGAATAAAGGAAAAAGATTCCGTCGGAGGCTCGGTGCTCTACAGGTTCAACCTTTGTACTCTATTATTGCCTCACATTCCATCTCTTGTGAAAATATATTTGATTGGCTTTTCTGCAGGTTGTTTGCCAGGACTTTCCAAGACCTCCACTAGAAAACACAATAAACTTTTTGGAAGCTGGACAACTATCTTCATTTTTCAGAAACAGTGAAC
+
CCCCCFFFFFFFGGGGGGGGGGHHHHHHGHHHHHHHHHHHHHHHHHHHHHHHHHGGHHHHHGHGGGGGGHHGGGGGHHHHHHHGGHHHHHHHHHHHHHHHHHHHGHHHHHHHHHHHHHHHHHHHHHHHHHHHHHHHHGHHHHHHHHHHHHHHHHHHGHGHGFGHHHHHFHHGHHGHHHGHHHHHHHHHHGHFFGGHHHHEHFGGGEHHHHGGHGHHHHCFHHHHHGHHFGGGGGGGGGGFF;CFGFCFGG0
@M03495:530:000000000-LYBTV:1:1111:7515:16192 1:N:0:AACACCTG+CCCATGCG
GTCAGCATGTGAGCTTTGGAGTGAAATCTCTTGTCTTAAGGAATAAAGGAAAAAGATTCCGTCGGAGGCTCGGTGCTCTACAGGTTCAACCTTTGTACTCTATTATTGCCTCACATTCCATCTCTTGTGAAAATATATTTGATTGGCTTTTCTGCAGGTTGTTTGCCAGGACTTTCCAAGACCTCCACTAGAAAACACAATAAACTTTTTGGAAGCTGGACAACTATCTTCATTTTTCAGAAACAGTGAAC
+
BBBBBFFFFFFFGGGGGGGGGGHHH5BHHGHGFHHHHHHHFDFGHHFHHGGHHHGGHHHHHFHGGGGFGHHGGECGFFGHGHHHHHHHHHHHHHHHHHHHHHHHHHHHHHHHHHHHHFHHHHHHFHHHHHFHHGHHHHBGHFHHF0?CGFHHHHBGGHHHHGHHHGHHGHHHHGFGHGHGHHHHHHHHHHHHFHGHHHGGGFHFHGHHHHGGHHHFHGFHFFGHHFHHHHGGGGGGGGGGGBGGFFCBFG9
@M03495:530:000000000-LYBTV:1:1111:12292:16204 1:N:0:AACACCTG+CCCATGCG
GTCAGCATGTGAGCTTTGGTTTATCAACGGCAAAATATAGATCGGAAGAGCACACGTCTGAACTCCAGTCACAACACCTGATCTCGTATGCCGTCTTCTGCTTGAAAAAAAAAAAAAAAATAAGCATATAGACAGAAGAAAGGGTAGAAGAGGAATAAGATAGACACAGAGAAGAGGGAAAACACTGAAGACGACGGAGTGCACGCAGCACAAGCACAATTATAACTAACATATGTAGAGCGAGACACCTG
+
CCCCDFFFFFFFGGGGGGGGGGHHHHHHGGGGGHHHHHHHHHHHGGGGHHHHHHHGHHHGHHHHHHHHHHHHHHGFGGHHHH5BFHGGHHHHGEGHGGHHGHHHFGHHHFGGGG</>@/-0<>1111<1111110/<00//0...<.000:..<<<00:000:000:/.0//</0......//<.000000/.----....000.-<--.:/:.</<//0<0000<0<0<0000000:0<B---<.//.</
@M03495:530:000000000-LYBTV:1:1111:10694:16236 1:N:0:AACACCTG+CCCATGCG
GTCAGCATGTGAGCTTTGGTCCAGCCTGAGTCCTGGTTTATCAACGGCAAAATATAGATCGGAAGAGCACACGTCTGAACTCCAGTCACAACACCTGATCTCGTATGCCGTCTTCTGCTTGAAAAAAAAAAAAAAAAAAACACATATGACAATGTTAACCTCATCATAGATACAACACATACAGTATACAGAACAACGCGACGAACAGGAATCACAGGACACTAACAGCTGAAACTGTCATATGCGTCACA
+
CCDEEFFFFFFFGGGGGGGGGGHHHGHHGHHHHHHHHHHHHHHHHGGGGGHHHHHHGHHHHGGGGHHHHHHHGHHHGHHHHHHHHHHHHHHGHGGHHHHEGHHGGHHHHGGGHGHHHHHHHHHHHHGGGG/>/<->--<-....0011<10100:111101/011<<:111:11<0...000<111111<110///.--<---9--9/../001001..9/.</0000.0000:011<1111111..-..1
@M03495:530:000000000-LYBTV:1:1111:15627:16236 1:N:0:AACACCTG+CCCATGCG
GTCAGCATGTGAGCTTTGGAGTGAAATCTCTTGTCTTAAGGAATAAAGGAAAAAGATTCCGTCGGAGGCTCGGTGCTCTACAGGTTCAACCTTTGTACTCTATTATTGCCTCACATTCCATCTCTTGTGAAAATATATTTGATTGGCTTTTCTGCAGGTTGTTTGCCAGGACTTTCCAAGACCTCCACTAGAAAACACAATAAACTTTTTGGAAGCTGGACAACTATCTTCATTTTTCAGAAACAGTGAAC
+
CCCDCFFFFFFFGGGGGGGGGGHHHHHHHHHHHHHHHHHHHHHHHHHHHHHHHHGGHIIIHHHGGGGGGHHGGGGGHHHHHHHHHHHHHHHHHHHHHGHHHHHHGHHHHHHHHHHHHHHHHHHHHHHHHHHHHHHGHHHHHHHHHHHHHHHHHHGHGHHHHGHHHHHHHHHHHHHHHHHHHHHGHHHGHHGHGHHHHHGGGHHHHHHHHHGGHHHHHHGHHHHHHHHHHHGGGGGGGGGGGFFGGGGGGF0
@M03495:530:000000000-LYBTV:1:1111:2322:16250 1:N:0:AACACCTG+CCCATGCG
GTCAGCATGTGAGCTTTGGAGTGAAATCTCTTGTCTTAAGGAATAAAGGAAAAAGATTCCGTCGGAGGCTCGGTGCTCTACAGGTTCAACCTTTGTACTCTATTATTGCCTCACATTCCATCTCTTGTGAAAATATATTTGATTGGCTTTTCTGCAGGTTGTTTGCCAGGACTTTCCAAGACCTCCACTAGAAAACACAATAAACTTTTTGGAAGCTGGACAACTATCTTCATTTTTCAGAAACAGTGAAC
+
CBCCCFFFFFFFGGGGGGGGGGHHHHHHHHHHHHHHHHGHHHHHHHGHHHHHHHGGHHHHHHHGGGGGGHHGGGGGHHHHHHHHHGHHHHGHHHHBGHHHHHHHHHHHHFGFHHGHHHHHHHHHHHHHFDBFGGHHHHFHHHHHHGEHHHGHHHBHHHHHHDHHHHFHHHEHGHFHFGDHFFFGHGHHHHHFHDGHHHHGFGGHHHHHHHGGBFC.CC::CFFHHGHHHFFFGGGGGFFFF;/BFFBFGF9
@M03495:530:000000000-LYBTV:1:1111:28768:16251 1:N:0:AACACCTG+CCCATGCG
GTCAGCATGTGAGCTTTGGAGTGAAATCTCTTGTCTTAAGGAATAAAGGAAAAAGATTCCGTCGGAGGCTCGGTGCTCTACAGGTTCAACCTTTGTACTCTATTATTGCCTCACATTCCATCTCTTGTGAAAATATATTTGATTGGCTTTTCTGCAGGTTGTTTGCCAGGACTTTCCAAGACCTCCACTAGAAAACACAATAAACTTTTTGGAAGCTGGACAACTATCTTCATTTTTCAGAAACAGTGAAC
+
BABBBFFFFFFFFGGGGGGGGGHGHHHHHHHHHHHHHHHHHCHHFHHHEFHHHHGGHHHHHHHGGGGGGHHGGGGGHHGHHHHGHFHHFHHHHHHHHHHHHHHHGHHHHHGHHHHHHHHHHHHHHHHHHGHHHHHHGHHHHHHHHHHFGHHHHHHHHHHHHGHHGHHHGHHHHHHHHHGHEHHHHHGHHHGGHFGHHHGGGFGHFHHGHHGCFHGHHHFHHGGGHHHGGHEFFGGGGGFFFFFFFFFFFF0
@M03495:530:000000000-LYBTV:1:1111:18853:16260 1:N:0:AACACCTG+CCCATGCG
GTCAGCATGTGAGCTTTGGAGGGCAAGAGGCTGGTTTATCAACGGCAAAATATAGATCGGAAGAGCACACGTCTGAACTCCAGTCACAACACCTGATCTCGTATGCCGTCTTCTGCTTGAAAAAAAAAGCCCAGTGATCTCGTATGCCGTCTTCTGCTTGAAAAAAAAAACAAAATACTATGATTGACGAGCATATATAGTAGTAATTGTCAAAACCACATGTTACTGCAGTATATGTTATCATGTAATTA
+
BBBBBFFFFFFFGGGGGGGGG?22222BB422BAGAC3D5AGBA22AEF23F5G5G5FHE1111B2B?F1E1??B54343BG3433BGHEHA1GB33444B?E33?F///0/4BB4433033B0</>/<0?<C<FGHH1GFFFDHHHFCE@CCGGHFHHG.CBG.-A--9...9.0:00000;0000;..---///////////;//////////...9.//99///////9///////99//////////
@M03495:530:000000000-LYBTV:1:1111:24315:16273 1:N:0:AACACCTG+CCCATGCG
GTCAGCATGTGAGCTTTGGAGTGAAATCTCTTGTCTTAAGGAATAAAGGAAAAAGATTCCGTCGGAGGCTCGGTGCTCTACAGGTTCAACCTTTGTACTCTATTATTGCCTCACATTCCATCTCTTGTGAAAATATATTTGATTGGCTTTTCTGCAGGTTGTTTGCCAGGACTTTCCAAGACCTCCACTAGAAAACACAATAAACTTTTTGGAAGCTGGACAACTATCTTCATTTTTCAGAAACAGTGAAC
+
CCCCCFFFFFFFGGGGGG4GGGGHHHHHHHHHHHHHHHHHHHHHHHHHHHHHHHGGHHHHHHHGGGGGGHHGGGFGHHHHGHHHHGHHHHHHHHHHHHHHHHHHHHHHHHHHHHHHHHHHHHHHHHHHHHHGHHHHHHHHHHHHGHHFHHHHHHHHHGHHHGHHHHHHHHHHHHHHHHFHHHHHHHHHGHHHHGHHHGHGHFHFHHHHHHGGFHHHGHHFHHHGHFHHHHGGGGGGGGGGGFGGGGFGGG9
@M03495:530:000000000-LYBTV:1:1111:26464:16301 1:N:0:AACACCTG+CCCATGCG
GTCAGCATGTGAGCTTTGGACGACGACCACAGGGAGGGTGGTTTATCAACGGCAAAATATAGATCGGAAGAGCACACGTCTGAACTCCAGTCACAACACCTGATCTCGTATGCCGTCTTCTGCTTGAAAAAAAAAAACAATAACTGAAGCATACAGCCTGCGAGCGGAGATGACCCGCTCCGCGTCATAAGGCCGATCTCTCGACGCTCCCGCTGTCCCCCCCACCATGGCATTTACTCCCCCCCTGTGTC
+
CACCCFBFFFFFGGGGGGGGGGGGGGGGGHHHHGGFGGBFFEFGHHHHHHGGGGGHHHHHHHGFGHGCFGHHGHHFHGHHHGDDGHHHHHHHHHHHGHGGHHEGDHHFFGHHFFGADHGHHFDGGFFCDGCCG?@--...000:0:0000:00:000.:..;--;-----:0000/:9-:...-:-..000;/.----.900.0---.....-9-9000.;;--...00;./;009:000...---.0000
@M03495:530:000000000-LYBTV:1:1111:6478:16313 1:N:0:AACACCTG+CCCATGCG
GTCAGCATGTGAGCTTTGGAGTGAAATCTCTTGTCTTAAGGAATAAAGGAAAAAGATTCCGTCGGAGGCTCGGTGCTCTACAGGTTCAACCTTTGTACTCTATTATTGCCTCACATTCCATCTCTTGTGAAAATATATTTGATTGGCTTTTCTGCAGGTTGTTTGCCAGGACTTTCCAAGACCTCCACTAGAAAACACAATAAACTTTTTGGAAGCTGGACAACTATCTTCATTTTTCAGAAACAGTGAAC
+
BBCBCFFFFFFFGGGGGGGGFBGHHHHHHHHHHHHHHHHHHHGHHHHHHGHHHHGGHHHHGHHCEGEFGHHGFGGFHGHHHHHHHHHHFHGHHHHGFHHHHHHHHHHHHHHHHHHHGHHHHHHHHHHHHHHGHGFHHHHHFBGHDCGGHHHHHHGHHEHHHGHHHHHHHHAGHHDHHGGHAGEHHHHHHHHBDGGHHGHGH<0<GDGHHGF?CHGFHGHHFGGEHHFHHHGGGGGGGGGEFCBFFGFFFF9
@M03495:530:000000000-LYBTV:1:1111:13543:16313 1:N:0:AACACCTG+CCCATGCG
GTCAGCATGTGAGCTTTGGAGTGAAATCTCTTGTCTTAAGGAATAAAGGAAAAAGATTCCGTCGGAGGCTCGGTGCTCTACAGGTTCAACCTTTGTACTCTATTATTGCCTCACATTCCATCTCTTGTGAAAATATATTTGATTGGCTTTTCTGCAGGTTGTTTGCCAGGACTTTCCAAGACCTCCACTAGAAAACACAATAAACTTTTTGGAAGCTGGACAACTATCTTCATTTTTCAGAAACAGTGAAC
+
BBBBBFFFFFFFGGGGGGGGGGFHHHHBGBGGGGFEGHGHGHFGHHHHHFGHHHDGGFGHHGHFGAEGGFHGGEEEHGEGHHHGGFHHHFFHEHFBFGHFBHHFHHHHHHHHHHHHHHHHHHHGHHHDGHDHGGHFHHGGHFHH3FGGHHHHHHBDBCGHHCGHGHHHHHHHHHHHHHHHHHHHHGHHHHHEHHHHHHHGHHBHFHHHHHGGHHFEHHHHHHHHHHHFHHGGGGGGGGGGGEFFFGGGGF0
@M03495:530:000000000-LYBTV:1:1111:19073:16334 1:N:0:AACACCTG+CCCATGCG
GTCAGCATGTGAGCTTTGGAGGGCAAGAAGTGGTTGTGACTGGTTTATCAACGGCAAAATATAGATCGGAAGAGCACACGTCTGAACTCCAGTCACAACACCTGATCTCGTATGCCGTCTTCTGCTTGAAAAAAAAAAAAACGAATGAAACGACGCAAGTCTTCGTCGCCCAAAATGACATTGATTCGCAGAAGAGATCCTTAGCCTCGTAAACGAAATCTCTCGTGCTACTATACAAGCAGCATTAACTG
+
CCCCCFFFFFFFGGGGGGGGGGGGGGGHHHHHHHGGGGHHHHHHHHHHHHHHGGGGGHHHHHHHHHHHGGGGGHHGHHHGHHHGHHHHHHHHHHHHHHGHGGHHFHBGHHGGHHHHGGGHGHHGHHHHHHHHHGGGCA---.-..<00000.:------90000.:9--.;..9.00000000000;....-/0:./00000000;09.....0....;00000.9..;:000000900./;/.000000:
@M03495:530:000000000-LYBTV:1:1111:20218:16353 1:N:0:AACACCTG+CCCATGCG
GTCAGCATGTGAGCTTTGGATTAGTAAATTCGTTGACGACAGAAGGAGCAAGATAACGACCACAGGGAGGGTGGTTTATCAACGGCAAAATATAGATCGGAAGAGCACACGTCTGAACTCCAGTCACAACACCTGATCTCGTATGCCGTCTTCTGCTTGAAAAAAAAAAAAAAATGAATAAAAATATAACTTAAAACTACGTAACATCAATAAACAACATAGAGAATGTATTAAGGACTTGCACACCTGTA
+
CCDDDFFFFFFFGGGGGGGGGGHHHHHHHHHGHHHHHGGGGGHHHHHHHHHHHHHHHGGGGGHHHHGGGGGEFGGGHHHHHHHGGGGGHHHHHHHHHHHGGGGHHHHHHHGHHHGHHHHHHHHHHHHHHGHGGHHHHDHHHGGHHHHGGGHGHHGHHHHHHHHHFGGE@@<A<-.0000:<000.000000000000000..0..0000000000<.../00000000000:00000.:000000..//00
@M03495:530:000000000-LYBTV:1:1111:28173:16354 1:N:0:AACACCTG+CCCATGCG
GTCAGCATGTGAGCTTTGGAGTGAAATCTCTTGTCTTAAGGAATAAAGGAAAAAGATTCCGTCGGAGGCTCGGTGCTCTACAGGTTCAACCTTTGTACTCTATTATTGCCTCACATTCCATCTCTTGTGAAAATATATTTGATTGGCTTTTCTGCAGGTTGTTTGCCAGGACTTTCCAAGACCTCCACTAGAAAACACAATAAACTTTTTGGAAGCTGGACAACTATCTTCATTTTTCAGAAACAGTGAAC
+
BBBBBFFFFFFFGGGGGGGGGGFHHHHHHHGHHHHHHGHHHHHHHHGHHHHHHHGGHHHHHHHGGGGGGHHGGGGCHHHHHHHHHHGHHGHHHHFGFHHHHHHHHHHFGHHHHHHHHHHHHHHHHHHHHHHHHHHHHHHHHHHHHHHHFHHHHHHHHGHHHGHHHGHHHGGHHHHHGHHHHHGHHHGHHHHBHBGHHHHGGHHDHHHHHHGGFFGHHHHHGHHCGFHHHHGGGGGGGGGGF9FFFG;FFGF
@M03495:530:000000000-LYBTV:1:1111:22365:16376 1:N:0:AACACCTG+CCCATGCG
GTCAGCATGTGAGCTTTGGAGTGAAATCTCTTGTCTTAAGGAATAAAGGAAAAAGATTCCGTCGGAGGCTCGGTGCTCTACAGGTTCAACCTTTGTACTCTATTATTGCCTCACATTCCATCTCTTGTGAAAATATATTTGATTGGCTTTTCTGCAGGTTGTTTGCCAGGACTTTCCAAGACCTCCACTAGAAAACACAATAAACTTTTTGGAAGCTGGACAACTATCTTCATTTTTCAGAAACAGTGAAC
+
BBCCBFFFFFFFGGGGGGGGGGHHHHHHHHHHHHHHHHHHHHHGHHHHHHHHHHGGHIIHHHHGGGGGGHHGGGGGHHHHHHHHHHHHHHHHHHHHHHHHHHHHHHHHHHHHHHHHHHHHHHHHHHHHHHHHHHHHHHHHHHHHHFHHHHHHHHHHHHHHHGHHHHHHGHHHHHHHHHHHHHHHHHHHHHHGHHHHHHHFHFHHHHHHHHGGFHHEHHHHHHHHHHHHHHGGGGGGGGGFGGFGGGGGGG0
@M03495:530:000000000-LYBTV:1:1111:14918:16398 1:N:0:AACACCTG+CCCATGCG
GTCAGCATGTGAGCTTTGGAGTGAAATCTCTTGTCTTAAGGAATAAAGGAAAAAGATTCCGTCGGAGGCTCGGTGCTCTACAGGTTCAACCTTTGTACTCTATTATTGCCTCACATTCCATCTCTTGTGAAAATATATTTGATTGGCTTTTCTGCAGGTTGTTTGCCAGGATCCAAGACCTCCACTAGAAAACACAATAAACTTTTTGGAAGCTGGACAACTATCTTCATTTTTCAGAAACAGTGAACAAC
+
CBCCCFFFFFFFGGGGGGGGGGHHHHHHHHHHHHHHHHHHHHHHHHHHHHHHHHGGHIIHHHHGGGGGGHHGGGGGHHHHHHHHHHHHHHHHHHHHHHHHHHHHGHHHHHHHHHHHHHHHHHHHHHHHHHHHHHHHHHHHHFHHFGHHHHHHHHHHHHHHHGHHHHGHHHHHHHHHHHHHHHHHHHHHHHHHHHHHGHHHHHHHHHHGGFHHHHHHHHHHHGFGFHHHHHGGGGGGGGFGGGGGGGGGGG.
@M03495:530:000000000-LYBTV:1:1111:17316:16407 1:N:0:AACACCTG+CCCATGCG
GTCAGCATGTGAGCTTTGGTTTATCAACGGCAAAATATAGATCGGAAGAGCACACGTCTGAACTCCAGTCACAACACCTGATCTCGTATGCCGTCTTCTGCTTGAAAAAAAAAAAAAAACATATAAAATCACCAAAAGAGCAAAGAATAGAACTAAAGAAGACAGAAAGAGTCTCAGCGATTGAGAAACGCTGCATAACACTAATACATACTGATACGGGACAGAGAACGACTGACATAGAGAGACGAGCT
+
CCCDEFFFFFFFGGGGGGGGGGHHHHHHGGGGGHHHHHHHHHHHGGGGHHHHHHHGHHHGHHHHHHHHHHHHHHGGGGHHHH5GGGFGHHHHGGGHGHHHHHHHGHHHHGGGGB/>////?1111<<1>111<1...0.//0/</<<0<<11010:001</0////00://1011110.-...00.10/.-.../1110000/01110110:1111:9.-.-..///009.-9.000111<11../.---.
@M03495:530:000000000-LYBTV:1:1111:7270:16409 1:N:0:AACACCTG+CCCATGCG
GTCAGCATGTGAGCTTTGGAATTAGTAAATTCGTTGACGACAGAAGGAGCAAGATAACGACCACAGGGAGGGTGGTTTATCAACGGCAAAATATAGATCGGAAGAGCACACGTCTGAACTCCAGTCACAACACCTGATCTCGTATGCCGTCTTCTGCTTGAAAAAAAAAAAAGAACACAAACGATTAAGATACAGAGATCTATCTAATGAAGCAAGGCGAAAGCGGCAATAGGTATACAGAGCAGATATGG
+
BCCABFFFFFFFGGGGGGGGGGHHHHHHHHHHGHHHHHGGGGGHHHHHHHHHHHHHHHGGGGGHHHHGGGGGAFFEFHHHHHFHGGGGGHHHHHHHHHHHGGGGHHHHHHHGGHHGHHHHHHHHHHHHHHGHGGHHHH1FGHGGHHHHGGGHGHHGHHHHGGGHHGGG<E-<.<.///........9000000000/<0000<000<000<00<:/..<@--./.9---0000<:0:000<//0//00<00
@M03495:530:000000000-LYBTV:1:1111:12608:16439 1:N:0:AACACCTG+CCCATGCG
GTCAGCATGTGAGCTTTGGAACAGGGAGGGTGGTTTATCAACGGCAAAATATAGATCGGAAGAGCACACGTCTGAACTCCAGTCACAACACCTGATCTCGTATGCCGTCTTCTGCTTGAAAAAAAAAAAAAAAAAAAATAAGAGATCAAGGTACACATAACTCAATAGACAAATAACAACGGAAACATGTCAAACAAAGACGTAGTATGCTTGACACAGCAGAAATAACATAGACAAGTATCTCATCAATG
+
CCCCCFFFFFFFGGGGGGGGGGHHHGGGGGEGGFFHHHHHHHGGGGGHHHHHHHHHHHGGGGHHGHHHHGHHHGHHHHHHHHHHHHHHGHGGHHHH4GHHGGHHHHGEGHGHHHHHHHHHHHHGGGGDAC<-<=-:--.00000/0:0000;000:00;000000000000//00000:.--..-//0000000:.;.///..9..0000;00.0:0:..:./:000:00000:00/.000000000;:00
@M03495:530:000000000-LYBTV:1:1111:13255:16476 1:N:0:AACACCTG+CCCATGCG
GTCAGCATGTGAGCTTTGGTCCAGCCTGAGTCCTCTGGTTTATCAACGGCAAAATATAGATCGGAAGAGCACACGTCTGAACTCCAGTCACAACACCTGATCTCGTATGCCGTCTTCTGCTTGAAAAAAAAAAAAACAATAACTAATGCCGTCATCTGCTGTTAAAATACAAACGACAAATGTATAAACATAACGATACAAGATGTTAAAAGAGAAATATGTTGTACAATGACAGATACTCTCACAATTTA
+
BCCCCFFFFFFFGGGGGGGGGGHHHGHHHHHHHHHHHHHHHHHHHHHGGGGGHHHHHHHHHHHGGGGHHHHHHHGHHHGHHHHHHHHHHHHHHGHGGHHHH4GHHFGHHGHGFFHGHHHHHHHHHHHHGGGGGG/<..<<1<11111100-<-.<0=00=00000:00:00:0...---/000;;000000000....-990:00;000000;//00;000000;0000;00000/000000000000000
@M03495:530:000000000-LYBTV:1:1111:5013:16515 1:N:0:AACACCTG+CCCATGCG
GTCAGCATGTGAGCTTTGGAGTGAAATCTCTTGTCTTAAGGAATAAAGGAAAAAGATTCCGTCGGAGGCTCGGTGCTCTACAGGTTCAACCTTTGTACTCTATTATTGCCTCACATTCCATCTCTTGTGAAAATATATTTGATTGGCTTTTCTGCAGGTTGTTTGCCAGGACTTTCCAAGACCTCCACTAGAAAACACAATAAACTTTTTGGAAGCTGGACAACTATCTTCATTTTTCAGAAACAGTGAAC
+
AABBCFFFFFFFGGGGGGGGGGHHHFHHHHHHHHHHHHHHHHHHHHHHHHHHHHGGHHHHHHHGGGGGGHHGGGGGHHHHHHHGHHHHHHHHHHHHHHHHHHHHHHHHFHHHHHHHHGHHHHHGHHHHHFHHHHHHHHHHHHHHHAGHHHHHHHHHGHGHHGHHHGHHHHHGHHHHHHHHGHGHHHHHGHH1FBHHHHHEHHHHHHHHHHCCF0CCGGHCGHCGHHFHHHGGGGGGGGGGGGGGGG;FFE0
@M03495:530:000000000-LYBTV:1:1111:5054:16518 1:N:0:AACACCTG+CCCATGCG
GTCAGCATGTGAGCTTTGGAGTGAAATCTCTTGTCTTAAGGAATAAAGGAAAAAGATTCCGTCGGAGGCTCGGTGCTCTACAGGTTCAACCTTTGTACTCTATTATTGCCTCACATTCCATCTCTTGTGAAAATATATTTGATTGGCTTTTCTGCAGGTTGTTTGCCAGGACTTTCCAAGACCTCCACTAGAAAACACAATAAACTTTTTGGAAGCTGGACAACTATCTTCATTTTTCAGAAACAGTGAAC
+
BABBCFFFFFFFGGGGGGGGGGHHHHHHHHHHCFFGHHHGHHHHHGFHHHHHHHGGHHHHHHGGGGGGGHHGGGGGHHHHHHHHHHGHGHHGHHHHHHHHHHHGHHHFHHHFGHHGHHHGHHFHHHGHHHGHHHHHHHHHHHHHHHFHHHHHHHHHHHHHHGHHHHGHHAHHHHGHHHHHHGHHHHHHHHHEHHEHHGHEGGGFHFHHHHGCHHFHFGGHGHHHEGGFHFFGGFGGFGGEBFFGFF;BFF0
@M03495:530:000000000-LYBTV:1:1111:26699:16552 1:N:0:AACACCTG+CCCATGCG
GTCAGCATGTGAGCTTTGGAATTAGTAAATTCGTTGACGACAGAAGGAGATAACGACCACAGGGAGGGTGGTTTATCAACGGCAAAATATAGATCGGAAGAGCACACGTCTGAACTCCAGTCACAACACCTGATCTCGTATGCCGTCTTCTGCTTGAAAAAAAAAACAGCTTGACATCAAGAATAGATGTGTCACGGATATTCTGATATATTAGTATTCATTGCTACACGTCGTGACCCCTCTAGTTTCTC
+
BABB@FFFFFFF5GGFGGEGGGHHGGHHBGGHGBFGGBE2EAEHBGFGHHHFHFEGGEEGHFHFEFGG?FEEGFF4B4BG1>//>FGHHFFFHBFCEEFGHHGHHHHGGEGGBDCGFHHHFGDHHHGEE/GGEBF2<F/CCGDGG/>0F1FFDH=<FCD1GC-C;-A./.00/.00090;00/0;000000;000..-..;000/////;////////////9;9///..9.--././...../;//////
@M03495:530:000000000-LYBTV:1:1111:24122:16582 1:N:0:AACACCTG+CCCATGCG
GTCAGCATGTGAGCTTTGGAATTAGTAAATTCGTTGACGACAGAAGGAGCAAGATAACGACCACAGGGAGGGTGGTTTATCAACGGCAAAATATAGATCGGAAGAGCACACGTCTGAACTCCAGTCACAACACCTGATCTCGTATGCCGTCTTCTGCTTGAAAAAAAAAAAAAAAAGAAGCATGAACAGACTACAGGACTTACAAATTGTCCACTCAATGCTGATCACTGCTGCAATCGTCCATCTATACG
+
CCCDDFFFFFFFGGGGGGGGGGHHHHHHHHHHGHHHHHGGGGGHHHHHHHHHHHHHHHGGGGGHHHHGGGGGEFEEGHHHHHHHGGGGGHHHHHHHHHHHGGGFGHHHHHHGHHHGGHHHHHHHHHHHHHGHGGHHHHBHHHGGHHHHGGGHGHHGHHHHHFHHGGGGGG?<-9-<.../0010011</<.<0/00/..<:111101111111<1//0<10111011/110100<010.....1<11:11.
@M03495:530:000000000-LYBTV:1:1111:29030:16596 1:N:0:AACACCTG+CCCATGCG
GTCAGCATGTGAGCTTTGGTCCAGCCTGAGTCCCTGGTTTATCAACGGCAAAATATAGATCGGAAGAGCACACGTCTGAACTCCAGTCACAACACCTGATCTCGTATGCCGTCTTCTGCTTGTAAAAAAAAAATAAACTTGATTTGCTTTTCTTCAGTTTTTTTGCCATGAATTTCAAAGACCTCTACTAGAAAACACATTAGACTTTTTTGAAGCTTGACATCTATCTTCCTTTTTCAGATACAGTGGAA
+
BACCCFFFFFFFGGGGGGGGGGGGCFHH4FGAEFFGHFGHFHBGHHGGGGGHHEHHGHHHHHGAFAFGGFHHHGHHHGFHFE53BFFGHHHHGHEGFHBD4@EF?EGHHHGE@0??FFHHHH0B??43/BBDGCG1F1?11F?1<111?DD1F1=111111.<<-<<=0000=0;00000://::0:;0:0:00//.=.9FF0;00;000;-.0;090/;000///9//9;/9B/B;F//;/;/::://:/
@M03495:530:000000000-LYBTV:1:1111:12982:16600 1:N:0:AACACCTG+CCCATGCG
GTCAGCATGTGAGCTTTGGAGGGCAAGAAGTGGTTGTGACTGGTTTATCAACGGCAAAATATAGATCGGAAGAGCACACGTCTGAACTCCAGTCACAACACCTGATCTCGTATGCCGTCTTCTGCTTGAAAAAAAAAAAAAAAAAAAAACAAAAACTCAACACGACTAGAATACAAGAACCAAAAATGAATATACGTACAAGCAAAACGTATAGCGAAGATAACTAATCATCGCAAACAGCACAAAGACCG
+
CCCDDFFFFFFFGGGGGGGGGGGGGGGHHHHHHHGGFGHHHHHHHHHHHHHHGGGGGHHHHHHHHHHHGGGGHHHHHHHGHHHGHHHHHHHHHHHHHHGHGGHHHG4HHHGGHHHHGGGHGHHHHHHHHHHHHGGC@C><----<----9......0000/<..<-.-<0111:000<//...9...0<:1111:.00..10.//0<.-..1011----.:<101<0101110...-<./././/.////-
@M03495:530:000000000-LYBTV:1:1111:5890:16606 1:N:0:AACACCTG+CCCATGCG
GTCAGCATGTGAGCTTTGGAGTGAAATCTCTTGTCTTAAGGAATAAAGGAAAAAGATTCCGTCGGAGGCTCGGTGCTCTACAGGTTCAACCTTTGTACTCTATTATTGCCTCACATTCCATCTCTTGTGAAAATATATTTGATTGGCTTTTCTGCAGGTTGTTTGCCAGGACTTTCCAAGACCTCCACTAGAAAACACAATAAACTTTTTGGAAGCTGGACAACTATCTTCATTTTTCAGAAACAGTGAAC
+
BBBBBFFFFDFFGGGGGGGGGGHFHHHHHHHHHFHHHHHHHHHHHHHHHGHGHHGGHHHHHHHGGGGGEHHGGGGGHGGHHHHHGHGHHHHHHHHHHHHHHHHHHHHHHHGHHHHHHGHHHHHHHHHHHHHHGHHHHHGHHFHHHFGGHHHGHHBGHHHHHDHHHHHHGGEFHHGH?FDHFFFFHHFHHHGFGHHHHHHGHGFDGFGHHHGGEHGGHHHHHHFHHHHHFFFFGGGGGGGGGFGFFGGGGG0
@M03495:530:000000000-LYBTV:1:1111:23430:16619 1:N:0:AACACCTG+CCCATGCG
GTCAGCATGTGAGCTTTGGAGTGAAATCTCTTGTCTTAAGGAATAAAGGAAAAAGATTCCGTCGGAGGCTCGGTGCTCTACAGGTTCAACCTTTGTACTCTATTATTGCCTCACATTCCATCTCTTGTGAAAATATATTTGATTGGCTTTTCTGCAGGTTGTTTGCCAGGACTTTCCAAGACCTCCACTAGAAAACACAATAAACTTTTTGGAAGCTGGACAACTATCTTCATTTTTCAGAAACAGTGAAC
+
BABCCFFFFFFBGGGGGGGGGGGHHHGHHHHHHHHHHHHHHHHHHHHHHHHHHHGGHHHHHIHGGGGFGHHGGGGGHHHHHHHHHHHHHHHHHHHHHHHHHHHHHHHHHHHHHHHHHHHHGHHHHHHHHFHHHHHHHGHHHEHHHFHGHHHGHHHGHHHHHDHHHHHHHGGHHHHHHGHHGHHFHGHHHHHGHHHHHHHGHHHEHHHHHGGGHGHGGGFHHHHHHHFHHHGGGGGGGGGGGGE:BBFGGG0
@M03495:530:000000000-LYBTV:1:1111:27222:16633 1:N:0:AACACCTG+CCCATGCG
GTCAGCATGTGAGCTTTGGTCCAGCCTGAGTCCTGGTTTATCAACGGCAAAATATAGATCGGAAGAGCACACGTCTGAACTCCAGTCACAACACCTGATCTCGTATGCCGTCTTCTGCTTGAAAAAAAAAAAAAAACGCCAGCCACCGTGGCGTGTCTCGTGTGCCGTCTTCAGCGTGAAAACAAAACGAACAAACGATGAGAACTAGCACGTCGTGGAACGTCTAACAGTGGAGTGCGAGTCATCGTCTA
+
BBCCCFFFFFFFGGGGGGGGGGHHHGHHFGFHHHHHHHHHHHHHHGGGGGGHGHHHHHFHHGGFEHHHHHFHGHHFGFGHHFGFEGHHHHHGHGGHHHH4FHHGGHGFFGGGHGFGGGFHHGHHFHDG?B@A/<--.--<.-<.GH..;;---.-:/00/....09-:9.C000;.;9;A0:/:....-..--/.9..../////9:/;//-..--9../;.9././///////././-.--///9/:...
@M03495:530:000000000-LYBTV:1:1111:29030:16654 1:N:0:AACACCTG+CCCATGCG
GTCAGCATGTGACTTTGGTCCAGCCTGAGTCCTGGTTTATCAACGGCAAAATATAGATCGGAAGAGCACACGTCTGAACTCCAGTCACAACACCTGATCTCGTATGCCGTCTTCTGCTTGAAAAAAAAAAAAATTAAAATGAATTAACAAACAGTCTTCGTTATAAACTAATAAAAAGTAATATAGCTTATTCTGTTGTCTACGTCTAAGTATCAGCTAGCGATTGTCAGTGTGAACGTCATGTTATGGCA
+
BABBBFFFFFFFGGGGGGGGGGHHGHGHHHHHHHHHHHHHHHHHGGGGGHHHHHHHHHHHGGGGHHHHHGHGFGHGGHHHHHGHHHHHHHGHGGHHGH4GGHFFHHHGC?EFFFHHHHHHFHDGHGB@B@/</<1111>11111=1>1110.</=0000.</.<0=0000<00;CB0.:0:000:0000000;0;9;0/0900.../9000000000;0:/--:A.//////;////....9/;//://./
@M03495:530:000000000-LYBTV:1:1111:8250:16657 1:N:0:AACACCTG+CCCATGCG
GTCAGCATGTGAGCTTTGGTCCAGCCTGAGTCCCTGGTTTATCAACGGCAAAATATAGATCGGAAGAGCACACGTCTGAACTCCAGTCACAACACCTGATCTCGTATGCCGTCTTCTGCTTGAAAAAAAAAAAAAATACATAGAGAATAATCATACACGTATACTCTGAGAAAATACAAAACATACGAATACAGATATAAGACCAAGTCCTGAACAGTAGACTTATGTCAGATTAGTGAGAACTGATTAAT
+
CCCDEFFFFFFFGGGGGGGGGGHHHGHHGHHHHHHHGHHHHHHHHHGGGGGHHHHHHHHHHHGGGGHHHHHHHGHHHGHHHHHHHHHHHHHHGHGGHHHH4GHHGGHHHHGGGHGHHHHHHHCGHHHGGDGC@>->011>111111001111111100../10110111<110/100:00<..:1:.....0:1111111110//..1<1101001/1111<11:111<111111011101101<:11111
@M03495:530:000000000-LYBTV:1:1111:21087:16690 1:N:0:AACACCTG+CCCATGCG
GTCAGCATGTGAGCTTTGGTCCAGCCTGAGTCCTGGTTTATCAACGGCAAAATATAGATCGGAAGAGCACACGTCTGAACTCCAGTCACAACACCTGATCTCGTATGCCGTCTTCTGCTTGAAAAAAAACAGCGCAAGGATAGGTCTAATTTTCTCATTTTCCGCCAGCAGTCAACTTCGCTTTAATTCGTAAACCAGCAGTAGTAATTCCTGCTTTATCAAGATAATTTTTCGACTCATCAGAAATATCC
+
BABBBFFFFFFFGFGGGGGGGGHHFGFHHHGHHHHGGGFHHGGHHFGGCGFGGHHFFFHHHEEGEGHHHHHHGHHHCDFGHFFHGHHHFFHGHGFGGG3BFGGFGHHHHEEEFEFGGGHHEF3B3E/C?//20//>///01?C0<11<FG1<=FGGHFBFHGHCACD@.<<=/00<<;:E...C00CGHC/;GEF/;.;CF00CF09;00;CF/:FF00;BFBBF0000999/99A?.;BB//////BBF9
@M03495:530:000000000-LYBTV:1:1111:4727:16707 1:N:0:AACACCTG+CCCATGCG
GTCAGCATGTGAGCTTTGGAATTAGCTGGTTTATCAACGGCAAAATATAGATCGGAAGAGCACACGTCTGAACTCAAGTCACAACACCTGATCTCGTATGCCGTCTTCTGCTTGAAAAAAAAAAAATAACAAACTATTTGGGCTGAACAAGAAAGCGAATTGAACACAGAAGTGAGAGAGAAGGGGATTTATGAGAGATATCCAAACACAAGCTGGATCAAGCTGTGAGAAACAAACGATCAACTGACTAA
+
AAB@BFFFFFFFFGGFGGGFGFHHFHD4GFGHHHHF5FE2E2EHEGFFHHFHHGFGGGEGGHCGEE1FGFDGHHH3BBGGGFD@EGGGH3B3@4FGGGHFFGGGGEGFH4FGFB0G3BB@/B/>/A01<1110/111<11?.00>C<C10000///..--<00<00/../::;0000;.../9..-..;00;0000/.0;000000..9....99..//./////////9////......../////9///
@M03495:530:000000000-LYBTV:1:1111:25332:16722 1:N:0:AACACCTG+CCCATGCG
GTCAGCATGTGAGCTTTGGAATTAGTAAATTCGTTGACGACAGAAGGAGCAAGATAACGACCACAGGGAGGGTGGTTTATCAACGGCAAAATATAGATCGGAAGAGCACACGTCTGAACTCCAGTCACAACACCTGATCTCGTATGCCGTCTTCTGCTTGAAAAAAAAAAAAATATGAACAAATGAGTAAAAAACTAATTTCACAAGTCGATCAATATTCACTAACGCAAAAATCTTATCACGTCGTAGTC
+
>3ABBFFFF@@FGCD4FBBGEEGEGFDG5DG5BBFGAGGAEEEGHHGGCFEEF2FFGHGAEAA1AGHFGCEE>FE>BFFHH443>>/E/FBGGDHD?GHHGEGFFFHEGHHGCGFFDDFHFFFGGFDGHHGHGDFHFG1@GHGGGHG1CFGFE11>GHFGFHGFFGGC@----.;;00;00/.0;0;;;;000-;////////9;/./9...9.;/9999//////.---9..9///:/99/.;;9-..;/
@M03495:530:000000000-LYBTV:1:1111:3319:16722 1:N:0:AACACCTG+CCCATGCG
GTCAGCATGTGAGCTTTGGTTTATCAACGGCAAAATATAGATCGGAAGAGCACACGTCTGAACTCCAGTCACAACACCTGATCTCGTATGCCGTCTTCTGCTTGAAAAAAAAAAAAAAGACATCAGCACTCATGCGGTCAAGCCTTAAGAAAACAGCATTCAGACCATAAGTACTATCGCCGCGACTATATAGATGATCACGCAGCAAACCATACACATGCCCCGTCATAACATTCACCCCACACCATAAA
+
CBBCCFFFFFFFGGGGGGGGGGHHHHHHEEGGGFHGGHHHHHHHGGEGHGGHHHHGHHHGHHHGHHHGHHHHHHGEFEHHHBBFFGFFHHGHGFGHGHHHHHGHHGGEGGGGGBCC////00111111>1>0111.<.-<000.<00<000///:/./00;000/./000000;00;99..9-----9/:////:////9/..---.//.;./////////:9.-;.../////:///;.-:;.9..///;
@M03495:530:000000000-LYBTV:1:1111:23721:16734 1:N:0:AACACCTG+CCCATGCG
GTCAGCATGTGAGCTTTGGAATTAGTAAATTCGTTGACGACAGAAGGAGCAAGATAACGACCACAGGGAGGGTGGTTTATCAACGGCAAAATATAGATCGGAAGAGCACACGTCTGAACTCCAGTCACAACACCTGATCTCGTATGCCGTCTTCTGCTTGAAAAAAAAAAAAATAAAAACACAGATCTCGTCAGCTGGTACACAGACTAATGCTGAATGTACGTTAAAGACTACGCATGAGTCAGATATAG
+
CCCDDFFFFFFFGGGGGGGGGGHHHHHHHHHHGHHHHHGGGGGHHHHHHHHHHHHHHHGGGGGHHHHGGGGGEFFEGHHHHHHHGGGGGHHHHHHHHHHHGGGGHHGHHHHGHHHGHHHHHHHHHHHHHHGHGGHHHG1FGHGGHHHHGGGHGHHHHHHHGHHHHGGGGGAA-.:111<.<...010:1..<.<010//11110.0<00011:1110111:1./</.111/10/.-.<.001111111<:1
@M03495:530:000000000-LYBTV:1:1111:16669:16739 1:N:0:AACACCTG+CCCATGCG
GTCAGCATGTGAGCTTTGGAATTAGCTGGTTTATCAACGGCAAAATATAGATCGGAAGAGCACACGTCTGAACTCCAGTCACAACACCTGATCTCGTATGCCGTCTTCTGCTTGAAAAAAAAAAAAAACACAAAAGAAATAAACAGTAAGAGTAGCAACATGCAAGAGAAGATAAAACATACGATGAATATGACGGAAGATTCAAAAGTGAAAACTATGACATCATAATCGCAATGAATACATAAGACATA
+
CCCDDFFFFFFFGGGGGGGGGGHHHHHHHHHHHHHHHHGGGGGHHHHHHHHHHHGGGGHHHHHHHGHHHGHHHHHHHHHHHHHHGHGGHHHHBHHHGGHHHHGGGHGHHHHHHHHHGHHGGGB?<<<>/.0>.0<0.00110000<=0000000<000.</00<00/.:0/:0000:0.000.<.<00000000.-....0000000/0000:0:0<00000:0000000.....0000<000<0000/00
@M03495:530:000000000-LYBTV:1:1111:3442:16743 1:N:0:AACACCTG+CCCATGCG
GTCAGCATGTGAGCTTTGGAGTGAAATCTCTTGTCTTAAGGAATAAAGGAAAAAGATTCCGTCGGAGGCTCGGTGCTCTACAGGTTCAACCTTTGTACTCTATTATTGCCTCACATTCCATCTCTTGTGAAAATATATTTGATTGGCTTTTCTGCAGGTTGTTTGCCAGGACTTTCCAAGACCTCCACTAGAAAACACAATAAACTTTTTGGAAGCTGGACAACTATCTTCATTTTTCAGAAACAGTGAAC
+
BBCCCFFFFFFFGGGGGFGGGGHHHHHHHHHHHHHHHHFHHHHHHHHHHHHHHHGGHHHHHHHGGGGGGHHGGGGGHHHHHHGHHHHHHHHHHHHHHHHHHHHHHGHHGHHHHHHHHHHHHHHHHHHGGGFGHHHHHHHHHEHHH0GHHHGHHHGHHHHHHFHHHHHHFGGHHHGHHHBGFGHHHFFGHHHFFGHHGHGEGGHFGEHHHHGGHHFEHHHHFHCHHGHHGHGGGGFGGGGFGFGFGG9BGG0
@M03495:530:000000000-LYBTV:1:1111:13632:16753 1:N:0:AACACCTG+CCCATGCG
GTCAGCATGTGAGCTTTGGAGTGAAATCTCTTGTCTTAAGGAATAAAGGAAAAAGATTCCGTCGGAGGCTCGGTGCTCTACAGGTTCAACCTTTGTACTCTATTATTGCCTCACATTCCATCTCTTGTGAAAATATATTTGATTGGCTTTTCTGCAGGTTGTTTGCCAGGACTTTCCAAGACCTCCACTAGAAAACACAATAAACTTTTTGGAAGCTGGACAACTATCTTCATTTTTCAGAAACAGTGAAC
+
CBCCCFFFFFFFGGGGGGGGGGHHHHHHHHHHHHHHHHHHHHHHHHHHHHHHHHGGHIIIHHHGGGGGGHHGGGGGHHHHHHHHHHHHHHHHHHHHHHHHHHHHHHHHHHHHHHHHHHHHHHHHHHHHHGHHHHHHHHHHHHHHHHHHHHHHHHFHGHHHHGHHHHHHHHHHHHHHHHGHHHHHHHHHHHHFGHHHHHHGHFGHHHHHHHGGGHFEHHHHHGFHHHHHHHGHGGGGGGGGGFFGGGFGGG0
@M03495:530:000000000-LYBTV:1:1111:21553:16810 1:N:0:AACACCTG+CCCATGCG
GTCAGCATGTGAGCTTTGGAGTGAAATCTCTTGTCTTAAGGAATAAAGGAAAAAGATTCCGTCGGAGGCTCGGTGCTCTACAGGTTCAACCTTTGTACTCTATTATTGCCTCACATTCCATCTCTTGTGAAAATATATTTGATTGGCTTTTCTGCAGGTTGTTTGCCAGGACTTTCCAAGACCTCCACTAGAAAACACAATAAACTTTTTGGAAGCTGGACAACTATCTTCATTTTTCAGAAACAGTGAAC
+
CACCCFFFFFFFGGGGGGGGGGHHHHHHHHHHHHHHHHHHHFGGHHHHHHHHHHGGHHHHHGHGGGGGGHHGGGGGGHHHHHHGHHHHHHHHHHHHHHHHHHHHHHHHHHHHHHHHHHHGHHHHHHHHHHHGHHHHHHHHHGHHHHGHHHHHHHHHGHHHHGHHHHHHHHHHHHHHHHHHGHHHHHHHHHHGGFHHHHHGHFBGHEHHHHGGGGHHHHHHHHHHHFHHGHGGGGGGGGFGGFFGGGFGGG0
@M03495:530:000000000-LYBTV:1:1111:19044:16814 1:N:0:AACACCTG+CCCATGCG
GTCAGCATGTGAGCTTTGGTCCAGCCTGAGTCCTGGTTTATCAACGGCAAAATATAGATCGGAAGAGCACACGTCTGAACTCCAGTCACAACACCTGATCTCGTATGCCGTCTTCTGCTTGAAAAAAAAAAAATAAAAAACACTCAAGGAACTCGCAGCATGAAACATAGTCGAACTGAACGATGAACCTGTCTCCTTTGCGTGACATGTACCATCACAACATGTATCACTCATTTGAGATGATATCTGTC
+
DCDDEFFFFFFFGGGGGGGGGGHHHGHHGHHHHHHHHHHHHHHHHGGGGGHHHHBHHHHHHGGGGHHHHHHHGHHHGHHHHHHHHHHHHHHGHGGHHHHDGHHGGHHHHGGGHGHHHHHHHHHHHHGGG@@><011?11>C.010<100./.01.--<<.100:10/::111:..:.0000....1:1./.<011011111-....1101<111<00000..<011111111/11111..101<1111111
@M03495:530:000000000-LYBTV:1:1111:24464:16818 1:N:0:AACACCTG+CCCATGCG
GTCAGCATGTGAGCTTTGGTCCAGCCTGAGTCCTGGTTTATCAACGGCAAAATATAGATCGGAAGAGCACACGTCTGAACTCCAGTCACAACACCTGATCTCGTATGCCGTCTTCTGCTTGAAAAAAAAAAAAAACCACTTTCAACGAGCCCCATCCCTTACATGCGCTGAAGACATAATCGCTGTCAAATCCTTTTAGTATCACCAAACTCATTGCAGCTGTTATAATATTCTGTCACACGTGACAATCA
+
DCDDDFFFFFFFGGGGGGGGGGHHHGHHHHHHHHHHHHHHHHHHHGGGGGHHHHHHHHHHHGGGGHHHHHHHGHFHGHHHHHHHHHHHHHHGHGGHHHHFHHHGGHHHHGGGHGHHHHHHGEGHHHGGDBCA<@-....1100000...--...:/;.:0000000..--;000/900000.....0000;0000000/00000;/0...000:900000/00000000000000000;00-....00;00
@M03495:530:000000000-LYBTV:1:1111:28316:16825 1:N:0:AACACCTG+CCCATGCG
GTCAGCATGTGAGCTTTGGTCCGCCTGAGTCCCTGGTTTATCAACGGCAAAATATAGATCGGAAGAGCACACGTCTGAACTCCAGTCACAACACCTGATCTCGTATGCCGTCTTCTGCTTGAAAAAAAAAAAAAAAAAAAAACGAAAACATACTCAGGTGTAATGAGACTGATAGTTACGATAGAACTATCAAGATCTGGCAAGGATAGCTAGTACGTGAGATTATTAGAAGTATTCGTGCAGTCTCAGAA
+
CCDEEFFFFFFFGGGGGGGGGGGGGGHHHHHHHHHHHHHHHHHHHGGGGGHHHHHHHHHHHGGGGHHHHHHHGHHHGHHHHHHHHHHHHHHGHGGHHHG4FGHGGHHGHGGGHGHHHHHHHGHHHHGGFFC@@<<------<.-.<.-:.0<010<0/<0<011111100001111:11...<<11010:1:1:0011110/0...0:0<<1001:.//..1:11111<1111111<//...1<0111101
@M03495:530:000000000-LYBTV:1:1111:1912:16831 1:N:0:AACACCTG+CCCATGCG
GTCAGCATGTGAGCTTTGGTCCAGCCTGAGTCCTGGTTTATCAACGGCAAAATATAGATCGGAAGAGCACACGTCTGAACTCCAGTCACAACACCTGATCTCGTATGCCGTCTTCTGCTTGAAAAAAAAAAAAAACCACCAACGAAGAACATATCACACCTCAAGACAAGATGCCCGAAAATCATTAGGTAATAATCGCTCAAAAAAAGCAATTCTGAGTTCAACAATGTATGAATCGCTACCAAAGTTGG
+
CCCCCFFFFFFFGGGGGGGGGGHHHGHHGHGHHHHHHHHHHHHHHGGGGGHHHHHHHHHHHGGGEGHFFHHHGHHGFHHHHHHGGHHHHHHGHGGHHGF@GHHGGHHFHGGGHGHHGGHHHHGHHHG?D///<<<.............///;000000:./:::00:/;.;00:0/.----0000000090;000;0.....000.--9.0/00:0000000000:.9::0000000..:.-/09.;0;:0
@M03495:530:000000000-LYBTV:1:1111:11307:16850 1:N:0:AACACCTG+CCCATGCG
GTCAGCATGTGAGCTTTGGTCCAGCCTGAGTCCCTGGTTTATCAACGGCAAAATATAGATCGGAAGAGCACACGTCTGAACTCCAGTCACAACACCTGATCTCGTATGCCGTCTTCTGCTTGAAAAAAAAAAAACAAAAGAAACAATAGGAAGCATGAGAGGGAACAAAGAAGAGAAACACAGGAGAAATGAGAAGTAATATGAACAAGAATAGAAGAGAATGATAAGAAAGATAAAGAATTAAAATGACA
+
CCCDCFFFFFFFGGGGGGGGGGHHHGHHHHHHHHHHHGHHHHHHHHGGGGGHHHHHHHHHHHGGGGHHHHHHHGHHHGHHHHHHHHHHHHHHGHGGHHHH4FGGFGHHHHGFGHGHHHHHHHHHHHHGGGG@@</?.000.0000.1110<0..000<000<..../<.//<<0./00</........000<<:0/0000:00<00<////00<00<0./0000<00<00/0/00<000.00000000<00
@M03495:530:000000000-LYBTV:1:1111:21599:16852 1:N:0:AACACCTG+CCCATGCG
GTCAGCATGTGAGCTTTGGAGTGAAATCTCTTGTCTTAAGGAATAAAGGAAAAAGATTCCGTCGGAGGCTCGGTGCTCTACAGGTTCAACCTTTGTACTCTATTATTGCCTCACATTCCATCTCTTGTGAAAATATATTTGATTGGCTTTTCTGCAGGTTGTTTGCCAGGACTTTCCAAGACCTCCACTAGAAAACACAATAAACTTTTTGGAAGCTGGACAACTATCTTCATTTTTCAGAAACAGTGAAC
+
BAAABFFFFFFFGGGGGGGGGGHHHH5FGHHHHGHHHHHHHHHHHHHHHHHHHHGGHHHHHHHEGGGGGHHGGEFGHHHHHHHGHHHHHHHHHHHFGHHHHHHHHHHHFHHHHHHHHHHFHHHHHHHHGGHGGHHHHGHHHHHHHHHHHHHHHHBHHEGHHEFHHHHHGHHHHHHHHGHHGHFHHFHHHHHEFGGFHHHGGDGDGFHHHHGGFHFAGGGHGFCGHGHHHHGGGGGGFGGFFG//:CCFFG0
@M03495:530:000000000-LYBTV:1:1111:9476:16861 1:N:0:AACACCTG+CCCATGCG
GTCAGCATGTGAGCTTTGGAGTGAAATCTCTTGTCTTAAGGAATAAAGGAAAAAGATTCCGTCGGAGGCTCGGTGCTCTACAGGTTCAACCTTTGTACTCTATTATTGCCTCACATTCCATCTCTTGTGAAAATATATTTGATTGGCTTTTCTGCAGGTTGTTTGCCAGGACTTTCCAAGACCTCCACTAGAAAACACAATAAACTTTTTGGAAGCTGGACAACTATCTTCATTTTTCAGAAACAGTGAAC
+
BABCCFFFFFFFGGGGGGGGGGHHHHHHHHHHHHHHHHHGHHHHHHHHHHHHHHGGHHHHHHHGGGGGGHHGGGGGHHHHHHHHHHHHHHGHHHHHHHHHHHHHHHHHHHHHHHHHHHHHHHHHHHHHHHHHHHHHHHHHHEHHFGFHHHHHHHGHHHHHHGHHHHHHGHEHHHHHFGHHHHHHHHHHHHHGHHHHGHHEGGFHHHHHHHGGEHFHHHHGHHHFHHHHHHGGGGGGGGGGGGFGGGFGGG0
@M03495:530:000000000-LYBTV:1:1111:4731:16871 1:N:0:AACACCTG+CCCATGCG
GTCAGCATGTGAGCTTTGGAGTGAAATCTCTTGTCTTAAGGAATAAAGGAAAAAGATTCCGTCGGAGGCTCGGTGCTCTACAGGTTCAACCTTTGTACTCTATTATTGCCTCACATTCCATCTCTTGTGAAAATATATTTGATTGGCTTTTCTGCAGGTTGTTTGCCAGGACTTTCCAAGACCTCCACTAGAAAACACAATAAACTTTTTGGAAGCTGGACAACTATCTTCATTTTTCAGAAACAGTGAAC
+
BABBCFFFFFFFGGGGGGGGGGHHHHHHHHHHHHHHHHHGHHHHHHHHHHHHHHGGHIHIHHHFGGGEGFHGGGGGHHHHHHHFHHHHHHHHHHHHHHHHHHHHHHHHHHHHHHHHHHHHHHHHHHHHHHHHHHHHHHHHHHHHHAGHHHHHHHHHHGGHHGHHGGHHHHHHHHHHHHFHFHHHHHHHHHHGHHHHHGG<GDGHHHHHHHGGFHHHHHHGHFGHHHHHHHGGGGGGGGGGGCFGFGFGGG0
@M03495:530:000000000-LYBTV:1:1111:5635:16884 1:N:0:AACACCTG+CCCATGCG
GTCAGCATGTGAGCTTTGGAGTGAAATCTCTTGTCTTAAGGAATAAAGGAAAAAGATTCCGTCGGAGGCTCGGTGCTCTACAGGTTCAACCTTTGTACTCTATTATTGCCTCACATTCCATCTCTTGTGAAAATATATTTGATTGGCTTTTCTGCAGGTTGTTTGCCAGGACTTTCCAAGACCTCCACTAGAAAACACAATAAACTTTTTGGAAGCTGGACAACTATCTTCATTTTTCAGAAACAGTGAAC
+
BBCCCFFFFFFFGGGGGGGGGGHHHHHHHHHHHHHHHHHHHHHHHHHHHHHHHHGGHHIHHHHGGGGGGHHGGGGGHHHHHHHHHHHHHHHHHHHGGHHHHHHHHHHGHHHHHHHHHHHHHHHHHHHHHHHHHHHHHHHHHHHHHFHHHHHHHHHHGHHHHGHHHHHHHHHHHHHHHGHHHHHHHHHHHHGFGHHHHHHGGFGHHHHHHHGGHFHHHHGHHHHGGHHHFHGGGGGGGGGHGGGGGGBFGG:
@M03495:530:000000000-LYBTV:1:1111:15068:16931 1:N:0:AACACCTG+CCCATGCG
GTCAGCATGTGAGCTTTGGAATTAGTAAATTCGTTGACGACAGAAGGAGCAAGATAACGACCACAGGGAGGGTGGTTTATCAACGGCAAAATATAGATCGGAAGAGCACACGTCTGAACTCCAGTCACAACACCTGATCTCGTATGCCGTCTTCTGCTTGAAAAAAAAAAAAAAAAAAAGAGCAAGAACTCAGAGGGACAGGCGGCTGATAATACAATAAAACAAGAAAGAGAAAACAGAGTGAGCGAGGA
+
CCCDEFFFFFFFGGGGGGGGGGHHHHHHHHHHGHHHHHGFGGGHHHHHHHHHHHHHHHGGGGGHHHHGGGGGEFGFGHHHHHHHGGGGGHHHHHHHHHHHGGGGGHHHHHHGHHHGHHHHHHHHHHHHHHGHGGHHHHEHHHGGHHHHGGGHGHHHHHHGHHHHHGGGFG-<-------..//0/////110000........----9.<1<11<0011011:.<////0///00:/9///11100-----
@M03495:530:000000000-LYBTV:1:1111:16971:16934 1:N:0:AACACCTG+CCCATGCG
GTCAGCATGTGAGCTTTGGAGTGAAATCTCTTGTCTTAAGGAATAAAGGAAAAAGATTCCGTCGGAGGCTCGGTGCTCTACAGGTTCAACCTTTGTACTCTATTATTGCCTCACATTCCATCTCTTGTGAAAATATATTTGATTGGCTTTTCTGCAGGTTGTTTGCCAGGACTTTCCAAGACCTCCACTAGAAAACACAATAAACTTTTTGGAAGCTGGACAACTATCTTCATTTTTCAGAAACAGTGAAC
+
CCCCCFFFFFFFGGGGGGGGGGHHHHGHHHHHHHHHHHHHHHHHHHHGHHHHHHGGHHIHHHHGGGGGGHHGGGGGHHHHHHHHHHHHHHHHHGGHHHHHHHHHHHHHHHHHHHHHGHHHHHHGGHHHHHHGHHHGHHHHHHHHHAGGHHHHHHFHHHHHHGHHHHHHHEHHHHHHHHHHHHHHHHGHHHHHGHFHHHHGHHFHHHGHHHGGFHHGHHHHFHHHHHHHHHGGGGGGGGGFFFGGGB;BBF9
@M03495:530:000000000-LYBTV:1:1111:19367:16939 1:N:0:AACACCTG+CCCATGCG
GTCAGCATGTGAGCTTTGGACTCCTGACTGGTTTATCAACGGCAAAATATAGATCGGAAGAGCACACGTCTGAACTCCAGTCACAACACCTGATCTCGTATGCCGTCTTCTGCTTGAAAAAAAAAAAAAAAGGATAGCTTGGTAGCAGGAGACTATAGAGCAATGACTAGTGTAGCGTGGAAATACGTAGTTATACTTCACACTACTCGAGTCGTACGCAACACTCTGGTCTGTTGATGACTATGATATTC
+
CCCBCFFFFFFFGGGGGGGGGGHHHHHHHHHHHHHHHHHHGGGGGHHHHHHHHHHHGGGGHHHGHHHGHHHGFHHHHHHHHHHHHHGHGGHHHG4FGHFFHHHHGGFHGHHHHHHHFGFHHEB@/<CDC--..0111100/.0=<00<....:;00C0;;00/0000;C0C00000;..9.00000.0;.:0000000;0000/:/00...0/;...-..9-..0/000:00/;000::0B00;0000000
@M03495:530:000000000-LYBTV:1:1111:21296:16962 1:N:0:AACACCTG+CCCATGCG
GTCAGCATGTGAGCTTTGGTCCAGCCTGAGTCCTGGTTTATCAACGGCAAAATATAGATCGGAAGAGCACACGTCTGAACTCCAGTCACAACACCTGATCTCGTATGCCGTCTTCTGCTTGAAAAAAAAAAAAAAACACACACGAGCGCGAGGTTGCAGATGGTAACAAGAAACGAGCCGCAGTCGATCACACGCACAACATCTCCATAGTAAGATCAAGTCTAGCATTGCACTCACATACACCACACTGA
+
CCCDCFFFFFFFGGGGGGGGGGHHHGHHFGHHHHHHHHHHHHHHHGGGGGHHHHHHHHHHHGGGGHHHHHHHGHHHGHHHHHHHHHHHHHHGHGGHHGHBGHHGGHHHHGGGHGHHGHHHHHHHHHGGGG@@<<-->.....<-<--------.//.<01010:11010:////...------.0...../00--<--/../:11011101111111000:1:11101101100//0<10000/..../00
@M03495:530:000000000-LYBTV:1:1111:4977:16963 1:N:0:AACACCTG+CCCATGCG
GTCAGCATGTGAGCTTTGGAGTGAAATCTCTTGTCTTAAGGAATAAAGGAAAAAGATTCCGTCGGAGGCTCGGTGCTCTACAGGTTCAACCTTTGTACTCTATTATTGCCTCACATTCCATCTCTTGTGAAAATATATTTGATTGGCTTTTCTGCAGGTTGTTTGCCAGGACTTTCCAAGACCTCCACTAGAAAACACAATAAACTTTTTGGAAGCTGGACAACTATCTTCATTTTTCAGAAACAGTGAAC
+
BBBCCFFFFFFFGGGGGGGGGGHHHHHHHHHHHHHHHHHHHHHHHHHHHHHHHHGGHHHIHIHGGGGGGHHGGGGGHHHHHHHHHHHGHHHHHHHHHHHHHHHHHHHHHHHHHHHHHHHHHHHHHHHHHHHHHHHHHHHHHFHHFGGGHHGHHHHGHHHHHFHHHHHHHHHHHHHHFHHHHHHHHHHHHHGHGHHHHHHCD0DGHHHHHHGGHHHEHHHHHGHHHHHHHHGGGGFGGGGGGFFGGGGFFG:
@M03495:530:000000000-LYBTV:1:1111:25103:16973 1:N:0:AACACCTG+CCCATGCG
GTCAGCATGTGAGCTTTGGAGTGAAATCTCTTGTCTTAAGGAATAAAGGAAAAAGATTCCGTCGGAGGCTCGGTGCTCTACAGGTTCAACCTTTGTACTCTATTATTGCCTCACATTCCATCTCTTGTGAAAATATATTTGATTGGCTTTTCTGCAGGTTGTTTGCCAGGACTTTCCAAGACCTCCACTAGAAAACACAATAAACTTTTTGGAAGCTGGACAACTATCTTCATTTTTCAGAAACAGTGAAC
+
CCCCDFFFFFFFGGGGGGGGGGHHHHHHHHHHHHHHHHHHHHHHHHHHHHHHHHGGHHHIHIHGGGGGGHHGGGGGHHHHHHHHHHHHHHHHHHHHHHHHHHHHHHHHHHHHHHHHHHHHHHHHHHHHHHFHHGHHHHHHHHHHHFHHHHHHHHHHHHHHHGHHHHHHHGHHHHHHHGGHHHHHHHHHHHHHGGFHHHHGHGHHHGHHHHGGHHHHFHFHHF:GFHHHHHGGGGGGGGGGGCFGGGGGGGB
@M03495:530:000000000-LYBTV:1:1111:9552:17002 1:N:0:AACACCTG+CCCATGCG
GTCAGCATGTGAGCTTTGGAGTGAAATCTCTTGTCTTAAGGAATAAAGGAAAAAGATTCCGTCGGAGGCTCGGTGCTCTACAGGTTCAACCTTTGTACTCTATTATTGCCTCACATTCCATCTCTTGTGAAAATATATTTGATTGGCTTTTCTGCAGGTTGTTTGCCAGGACTTTCCAAGACCTCCACTAGAAAACACAATAAACTTTTTGGAAGCTGGACAACTATCTTCATTTTTCAGAAACAGTGAAC
+
CABCCFFFFFFFGGGGGGGGGGHHHHHHHHHHHHHHHHHHHGHHHHHHHHHHHHGGHHHHHGHGGGGEGHHGGGGGHHHHHHFHHHHHHHHHHHHHHHHHHHHHGHHHHHHHHHHGHHHHHHHHHHHGHHHHGGHHHHHHHGHHGFGHHHHHHHHHHHHHHGHHHHHFHHHHHHHHHHHHHHHFHHGHHGHEGHFHHHGGHHFGHHHHHGGGBGCAGHHHHHHGFCHGHFGGGGGGGGGGGFFFFFBFFGB
@M03495:530:000000000-LYBTV:1:1111:12176:17006 1:N:0:AACACCTG+CCCATGCG
GTCAGCATGTGAGCTTTGGAGAAAACGGCCGATGCCCTGGTTTATCAACGGCAAAATATAGATCGGAAGAGCACACGTCTGAACTCCAGTCACAACACCTGATCTCGTATGCCGTCTTCTGCTTGAAAAAAAAAAAAAACCAAAAAAGATCAAATCAGTATGATTGATGCTGATACTGCAAAGATCTTCAGTGTTCTTGAGGTATACTACTGTATACATCAGCTATAGTACACTATAATGATAGTTTGAAT
+
DDDDDFFFFFFFGGGGGGGGGGHHHHGGGGGGGGGHHHHHHHHHHHHHHGGGGGHHHHHHHHHHHGGGGHHHHHHHGHHHGHHHHHHHHHHHHHHGHGGHHHG4GHHFGHHHHGGGHGHHGHHHHHHHHHGGGGDF-<<....:..-..000000000:0000000000000000<0000:0//000<000:0:0000000//000<0000<<000000000000000000000/0<000000<00<B00<
@M03495:530:000000000-LYBTV:1:1111:24997:17016 1:N:0:AACACCTG+CCCATGCG
GTCAGCATGTGAGCTTTGGAGTGAAATCTCTTGTCTTAAGGAATAAAGGAAAAAGATTCCGTCGGAGGCTCGGTGCTCTACAGGTTCAACCTTTGTACTCTATTATTGCCTCACATTCCATCTCTTGTGAAAATATATTTGATTGGCTTTTCTGCAGGTTGTTTGCCAGGACTTTCCAAGACCTCCACTAGAAAACACAATAAACTTTTTGGAAGCTGGACAACTATCTTCATTTTTCAGAAACAGTGAAC
+
BBBBBFFFFDFBGGGGFGGGGGHHFHHCHHHHHFHHHHHHFFFHGHHHHHGGHHGFHHHHFCFFGGGGGHHEGEGEHHHHHHGHHHHHHFGGHHHGHHHHHHHGHHHFHHHHHHHGHHHGHHHGHHHHHHB?DGHHGHHHHDHHGFGFHGHHGH3GHFGHHGHHFHFHHEGGHGHHGG1GHHFFHCGHHHHHFHGHEHEEHHGFHHHGFHGGCCGGGGGGHHCGHHHHHGFFGGGGGGGFF0C/FF;FFG0
@M03495:530:000000000-LYBTV:1:1111:8356:17019 1:N:0:AACACCTG+CCCATGCG
GTCAGCATGTGAGCTTTGGATGGTTCTGGTTTATCAACGGCAAAATATAGATCGGAAGAGCACACGTCTGAACTCCAGTCACAACACCTGATCTCGTATGCCGTCTTCTGCTTGAAAAAAAAAAAAAAAACTCTACACAAAGCGTATAGACGCTACAGATCCATAAACAAAAATGAATGTATAACAACGAGCAGCTGTGCATAAGTACCCAACAAGAATCACGATAATATTCAGCACACACATGTATAGAA
+
CBCCCFFFFFFFGGGGGGGGGGGGHHHHGHHHHHHHHHGGGGGHHHHHHHHHHHGGGGHHHHHHHGHHHGHHHHHHHHHHHHHHGHGGHHGH4GGHGGHHHHGGGHGHHHHHHGGHFHHGGF<BCC//>-<111=0=/<../<..<.0000.<..-000<000000000..<..000<0000<0000.-..--///00/0000000<0000....///00<0.....00<0:0000./...9<<0000000
@M03495:530:000000000-LYBTV:1:1111:3344:17050 1:N:0:AACACCTG+CCCATGCG
GTCAGCATGTGAGCTTTGGTCCAGCCTGAGTCCTGGTTTATCAACGGCAAAATATAGATCGGAAGAGCACACGTCTGAACTCCAGTCACAACACCTGATCTCGTATGCCGTCTTCTGCTTGAAAAAAAAAAAAAAGAAACAGAGAAAACTATGCTTTGAGTGCTTAAAAAAAAAGAAAACATAGCGGAATGAGGTGTACTTAGACACATACATGAGCAGAAAACCTAAGAAGTGAACAAGACAGGTCAGCA
+
CCCCCFFFFFFFGGGGGGGGGGHHHGHHHHHHHHHHHHHHHHHHHGGGGGHHHHHHHHHHHGGFEGHGHHHHGHHHGHGHHHFHHHHHHHHGHGGHHCB4BFHGGHHHHGGGHGHHGHHHHHGHHHGCC@<</-<.>0000//</00//000000000:.0000;0000::--9...///.0000----.00:/;.00000:0090//0:0;00;000/9/0//9/00/00/000000////9/.900/00
@M03495:530:000000000-LYBTV:1:1111:10989:17067 1:N:0:AACACCTG+ACCATGCG
GTCAGCATGTGAGCTTTGGTTTATCAACGGCAAAATATAGATCGGAAGAGCACACGTCTGAACTCCAGTCACAACACCTGATCTCGTATGCCGTCTTCTGCTTGAAAAAAAAAAAAACTCTACACGCAAATTTCCCTCCACACGCATAAAATGCAGAGGAGGGACAGTACCCAAAAGCAATCAGTGAGAACTCAGATGCCTGCGGATCTAGCGCATCAAGCCACGCAGTCTTCCCTGCCCACTATGCACAA
+
BBBBBFFFFFFFGGGFGGGGGGHHHHGHEFGGGHHHHHFHHGHHCEFGHHHHHHHGHHHGHHGHHHGEFGHHHHGGFGHGFE55BFGGHHHHGEEFFFHHHHHH1B?3G/</B@C///?11<1?0///->1>11=<10.0F/C@--.<G0=D0;000..:..-..9.9;B0;0:9./;//90;000;00;/00:000;99:9.9>---////9;@.@///9.;B-.--:/9///./9.../..///////.
@M03495:530:000000000-LYBTV:1:1111:9737:17073 1:N:0:AACACCTG+CCCATGCG
GTCAGCATGTGAGCTTTGGTTTATCAACGGCAAAATATAGATCGGAAGAGCACACGTCTGAACTCCAGTCACAACACCTGATCTCGTATGCCGTCTTCTGCTTGAAAAAAAAAAAAAAAAAAAGACGTATCGCGAGAACAGAACATAAGATAAGCACAAACGGCAATAGATCTATCAGTCCTATTAGGTGGCAGCCAGTCAGATGACATCTACAGTAGTGTATACACAGATCATGAATATAGAGCAGTAAA
+
DCEEEFFFFFFFGGGGGGGGGGHHHHHHGGGGGHHHHHHHHHHHGGGGHHHHHHHGHHHGHHHHHHHHHHHHHHGHGGHHHHBGHHGGHHHHGEGHGHHHHHHHHHHGHGGGGC</>//-<--../...1..<----.0/:/0//11111111001/<F.<C.---011111<11111110111111110../.....0:<1<:11<01011<10111</11111BBB.<1001111111<11110/<111
@M03495:530:000000000-LYBTV:1:1111:5699:17090 1:N:0:AACACCTG+CCCATGCG
GTCAGCATGTGAGCTTTGGAGGGCACAGGGAGGGTGGTTTATCAACGGCAAAATATAGATCGGAAGAGCACACGTCTGAACTCCAGTCACAACACCTGATCTCGTATGCCGTCTTCTGCTTGAAAAAAAAAAAAACACGCAAGACCCACCAAGGTAATACCAGCAATCAGATTAACGTTAACATGCTGAAGGAAGACCAATCACACCTCGATAGTACCACTGTCGCTGAACCCACACTAACGATCTAACAC
+
CBCCDFFFFFFFGGGGGGGGGGGGGGGHHGGGGGEFGEGHHHHHHHGGGGGHHHHHHHHHHHGFGGHHHHHHHGHHHGHHHHHHHHHHHHHHGHGGHHHH4GHGFGHHGHGGGHGHHHHHHHFHHHHGGGCC@-<<<..---:///...:....0000:00<0.//00<0000:00./:/9000<0<00000.<.://<.0/0000</..9/9.000:0:00<<.....00<.....//00<..<.0:000
@M03495:530:000000000-LYBTV:1:1111:8256:17090 1:N:0:AACACCTG+CCCATGCG
GTCAGCATGTGAGCTTTGGTTTATCAACGGCAAAATATAGATCGGAAGAGCACACGTCTGAACTCCAGTCACAACACCTGATCTCGTATGCCGTCTTCTGCTTGAAAAAAAAAAAAAAAAAAAAAAATGTAATAAAATCATACCCAAACACACAACAAAACAGACTAGTCCTGACAGTACATGATAAGTCCACGGATACATGTAATACTCATACTTGAGATACATTATCACTTTGACGATACTAGTTTTGG
+
CCCCDFFFFFFFGGGGGGGGGGHHHHHHGGGGGHHHHHHHHHHHGGGGHHHHHHHGHHHGHHHHHHHHHHHFHHGHGGHHHHDGGHGGHHHHGGGHGHHHHHHHHGHGHGGGCD@>/</----<---.0<0000000000000/009.........9.....//.000000009/0000009000000000;0.--..00000000;BB0900000000.00000;00000000000.;..-;:00000.9
@M03495:530:000000000-LYBTV:1:1111:20844:17100 1:N:0:AACACCTG+CCCATGCG
GTCAGCATGTGAGCTTTGGAGACTGGTTTATCAACGGCAAAATATAGATCGGAAGAGCACACGTCTGAACTCCAGTCACAACACCTGATCTCGTATGCCGTCTTCTGCTTGAAAAAAAAAAAAAACAAAAAACATAACACATTAGCATGAATATAGTATATAACAATGTGGAAGCCAGTACACAGCACTCTTCAAAATTCAGCACGAGTGTTCACCCACGTCATATTACATCTCAGCGAGCACACACATAC
+
CCCDDFFFFFFFGGGGGGGGGGGHHHGGHHHHHHHGGGGGHHHHHHHHHHHGGGGHHHHHHHGHHHGHHHHHHHHHHHHHHGHGGHHHH4GHHFGHHHHGGGHGHHHHHHHHHHHHGGGG/<<<>/=<<0.<..11=000.0111/1100111111111111110000:100</.:/.:11110../.0/111111<<01:11:.-.-.9111:10...<.<<?<111111111110.--<-./....000
@M03495:530:000000000-LYBTV:1:1111:22010:17107 1:N:0:AACACCTG+CCCATGCG
GTCAGCATGTGAGCTTTGGAGGGCAAGAAGTGGTTGTGACTGGTTTATCAACGGCAAAATATAGATCGAAGAGCACACGTCTGAACTCCAGTCACAACACCTGATCTCGTATGCCGTCTTCTGCTTGAAAAAAAAAAAAAAAAGAACCAAGAGGCGAGGAGCGTCTAAGTGATCAGAGGAGGATAGACTAAAAGACGAAGTAGGCTACACACGCACTCCGAGCGAGCCTAGTGTCTAATGAGCTAGATGAT
+
CCCDEFFFFFFFGGGGGGGGGGGGGGGHHHHHHHGGGGHHHHHHHHHHHHHHGGGGGHHHHHHHHHHHGHGGHHHHHHGHHHGHHHHHHHHHHHHHHGHGGHHHH4GHHGGHHHHGGGHGHHHHHHHHHHHHGGGGF->>---.:./........-----<.-<...1<:11111000...../00:01:0001./.--..11<000/0/<.-----//.--------/0/:111:111111010<<F111
@M03495:530:000000000-LYBTV:1:1111:24242:17110 1:N:0:AACACCTG+CCCATGCG
GTCAGCATGTGAGCTTTGGAGACTGGTTTATCAACGGCAAAATATAGATCGGAAGAGCACACGTCTGAACTCCAGTCACAACACCTGATCTCGTATGCCGTCTTCTGCTTGAAAAAAAAAAAAAAAACAGCTCCCCACATAGCATGACCCCTCATCCTCGATAACACATCTAACTTACCTAATCCTATATGACGCACGATCGTCTACCGAATGGATAGAGCATATCTATCTGTCGGCACCTGTAAGACCTC
+
CCCDDFFFFFFFGGGGGGGGGGGHHHGGHHHHHHHGGGGGHHHHHHHHHHHGGGGHHHHHHHGGHHGHHHHHHHHGHHHHHGGFGHHHHBGHHGGHHHHGGGGGHHHGHHHHHHHHGGG@@////--..00100..<..0000000000:.::.;00:0../.9000.0000000000:00090000000900..-9-.9.-:...00-9-:00;0000000000000000900.----.//000:0:/00
@M03495:530:000000000-LYBTV:1:1111:10681:17116 1:N:0:AACACCTG+CCCATGCG
GTCAGCATGTGAGCTTTGGAATTAGTAAATTCGTTGACGACAGAATGGTTTATCAACGGCAAAATATAGATCGGAAGAGCACACGTCTGAACTCCAGTCACAACACCTGATCTCGTATGCCGTCTTCTGCTTGAAAAAAAAAAAAACAAAAAACACAAAAAGCCAATAGTATCTCACTATATTACACAATACAAATACAAAAGATAGACAACAAATAACATGTAGGTATTTAAAGTAAGATACAGCTATTA
+
EEDEEFFFFFFFGGGGGGGGGGHHHHHHHHHHGHHHHHGGGGGHHHHHHHHHHHHHHGGGGGHHHHHHHHHHHGGGGHHHHHHHGHHHGHHHHHHHHHHHHHHGHGGHHGHEHHHGGHHHHGGGHGHHHHHHHHHHHHGGGD@C><.<...<<<...<:.:...//001:1:11111<1:<1<11100.0:0000110000:/.:<11<1:....1:10010:::01111111111:<111111100<111
@M03495:530:000000000-LYBTV:1:1111:9506:17117 1:N:0:AACACCTG+CCCATGCG
GTCAGCATGTGAGCTTTGGTTTATCAACGGCAAAATATAGATCGGAAGAGCACACGTCTGAACTCCAGTCACAACACCTGATCTCGTATGCCGTCTTCTGCTTGAAAAAAAAAAAAAGAAATCAAGAAACCACATGCGAACTCGTATGACGTCTTCTACTTGACAATAAAAAATAAATAACAATTAGATATATCATAGGTGAAGACATGTAGATCAATCTGTGAATCTTAGACACTAACAGAATCTCAGAA
+
DCDDDFFFFFFFGGGGGGGGGGHHHHHHGGGGGHHHHHHHHHHHGGGGHHHHHHHGHHHGGHHHHHHHHHHHHHGGFGHHHG5GGHFGHHHGGFGHGHHHHHHHHHHHHGGGG/<///?0?11111100=0...<<1..--.0<<<//00.../.00000::00;:0::00:-.00000:0:00000000;0000000:00:000//:0000000;00000;0000:0:00000/0/0000/000:0000:
@M03495:530:000000000-LYBTV:1:1111:19096:17126 1:N:0:AACACCTG+CCCATGCG
GTCAGCATGTGAGCTTTGGTCCAGCCTGAGTCCTGGTTTATCAACGGCAAAATATAGATCGGAAGAGCACACGTCTGAACTCCAGTCACAACACCTGATCTCGTATGCCGTCTTCTGCTTGAAAAAAAAAAAAAAAGAACAACACATGTAAAAATTAGTCCAACCATGACAACAGTACACCAAACTGCTTCGATCCACTAACCGCTCACAATATGGCTTCTCTAGGGCTCAGCTCCAGAACACCGATCTAC
+
CCDEDFFFFFFFGGGGGGGGGGHHHGHHFHHHHHHHGHHHHHHHHGGGGGHHHHHHHHHHHGGGGHHHHHHHGHHHGHHHHHHHHHHHHHHGHGGHHHH@GHHGGHHHHGGGHGHHHHHHFFGHHHGGGGF/>A>-..</</..<<00<11=10<000111110.:::0001..<11111/..9<010111-<1<.:01/<0.---<.000011119/./101110./:.0/0100<00//:/.----<<1
@M03495:530:000000000-LYBTV:1:1111:10996:17150 1:N:0:AACACCTG+CCCATGCG
GTCAGCATGTGAGCTTTGGTTTATCAACGGCAAAATATAGATCGGAAGAGCACACGTCTGAACTCCAGTCACAACACCTGATCTCGTATGCCGTCTTCTGCTTGAAAAAAAAAAAAAAACAATAATAAATGATCATAACACTTTTTCTATATAGAGAGTATAGTCATCCTGTAGTTGTCTACAATAAAGAATATTAAAATGCATCTTACTTCAAACAATAAATTGACTGTGTAATGAATCCAAGTAACACG
+
EDDEEFFFFFFFGGGGGGGGGGHHHHHHGGGGGHHHHHHHHHHHGGGGHHHHHHHGHHHGHHHHHHHHHHHHHHGHGGHHHHDHHHGGHHHHGFGHGHHHHHHHHHHHHGGGC<>>/<///=1<111<111>1111<1<10010=0/=1=<=11111.:<1<1<111<000111<11111111011011<.0<11111110111111111111110..0101:11<11101:111<11110000111110<
@M03495:530:000000000-LYBTV:1:1111:18256:17163 1:N:0:AACACCTG+CCCATGCG
GTCAGCATGTGAGCTTTGGAGTGAAATCTCTTGTCTTAAGGAATAAAGGAAAAAGATTCCGTCGGAGGCTCGGTGCTCTACAGGTTCAACCTTTGTACTCTATTATTGCCTCACATTCCATCTCTTGTGAAAATATATTTGATTGGCTTTTCTGCAGGTTGTTTGCCAGGACTTTCCAAGACCTCCACTAGAAAACACAATAAACTTTTTGGAAGCTGGACAACTATCTTCATTTTTCAGAAACAGTGAAC
+
CCDDDFFFFFFFGGGGGGGGGGHHHHHHHHHHHHHHHHHHHHHHHHHHHHHHHHGGHHIHHIHGGGGGGHHGGGGGHHHHHHHHHHHHHHHHHHHHHHHHHHHHHHHHHHHHHHHHHHHHHHHGHHHHHHHHHHHHHHHHHHHHHHHHHHHHHHHHGHHHHGHHHHHHHHHHHHHHHHHHHHHGHHHHHHHHHGHHHHHGHHHHHHHHGHGGHHFHHHHHFFGHHHHHHHGGGGGGGGGGFCFGFF:FFG0
@M03495:530:000000000-LYBTV:1:1111:16493:17172 1:N:0:AACACCTG+CCCATGCG
GTCAGCATGTGAGCTTTGGTCCAGCCTGAGTCCTGGTTTATCAACGGCAAAATATAGATCGGAAGAGCACACGTCTGAACTCCAGTCACAACACCTGATCTCGTATGCCGTCTTCTGCTTGAAAAAAAAAAAGACGGACATTACGGAAGCCACCAGCAGTTGGACCACGATATATCGCTCGCGGCGACAAGCTGACTATCCCTGGGGAATCAAGCCGACAGATCCACTATGGTCCTCACTCTCTCGCTCTG
+
CCCCCFFFFFFFGGGGGGGGGGHHHGHHFGHHHHHHHHHHHHHHHGGGGGHHHHHHHHHHHGGFFHHHHHHHGHHHGHHHHHHHHHHHHHHGHGGHHFG4FGHGGHHHHGGGHGHHHHHHFFCFGHCGFF/<//0?//->1<11..>>...//..<<C.<0=000/...-..:0;;9...------9--;..0;0:0000/000.::../0;0;0.-:9--/0000;0/000:90009.000:0;:A...0
@M03495:530:000000000-LYBTV:1:1111:22111:17172 1:N:0:AACACCTG+CCCATGCG
GTCAGCATGTGAGCTTTGGTCCAGCCTGAGTCCTGGTTTATCAACGGCAAAATATAGATCGGAAGAGCACACGTCTGAACTCCAGTCACAACACCTGATCTCGTATGCCGTCTTCTGCTTGAAAAAAAAAAAAAAATGAACATCATAAAAATTCTGTGAAATCTGAATATCACTTATATAGAAACTAGTACAACTATCGATCAGTAAACAACACTTAACCACTAATTAATATACTACAGGTTACTTGTATT
+
BACCCFFFFFFFGGGGGGGGGGHHHGHHHFHHHHHHHHHHHHHHHGGGGGHHHHHHHHHHHGGGGHHHHHHHGHHH?DDFGHHHHHHHHHHGHGGHHHGDGHHGGHHHHGGGHGHHHHHHHFGHHHGGDG@AAA--01=0<000000000<<000=000000000:00000;000000000000:0;00;00000000.;:..0;00000;...000:000.0/;0000000;:;0000/000:0:0;000
@M03495:530:000000000-LYBTV:1:1111:28570:17179 1:N:0:AACACCTG+CCCATGCG
GGTCAGCATGTGAGCTTTGGAGTGAAATCTCTTGTCTTAAGGAATAAAGGAAAAAGATTCCGTCGGAGGCTCGGTGCTCTACAGGTTCAACCTTTGTACTCTATTATTGCCTCACATTCCATCTCTTGTGAAAATATATTTGATTGGCTTTTCTGCAGGTTGTTTGCCAGGACTTTCCAAGACCTCCACTAGAAAACACAATAAACTTTTTGGAAGCTGGACAACTATCTTCATTTTTCAGAAACAGTGAA
+
ABBBBFFFFFFFGGGGGGGGGGHHFHGHHHHHHHHHHHHHHHHHHHHHHHHHHHFDFHGHHHEFEECFEGGFGGGGGFHBGHHHGHHHHHHHFGHFDBHHHHHHHHHFHHHHHHFHHHHHHHHHHGGHHHFHFGHHFHHHHHFHEG0FCGFHHGGHHHFFFHDHHGHHHHEFCFCGDFHFHAGFGHGC0DGC<11<CCHGCDGDFHHGHHHGGBHHHHHGHHHHHHHHHGGGBGGFFGFGGFBBFFGBFFF
@M03495:530:000000000-LYBTV:1:1111:10381:17196 1:N:0:AACACCTG+CCCATGCG
GTCAGCATGTGAGCTTTGGTCCAGCCTGAGTCCTCTGGTTTATCAACGGCAAAATATAGATCGGAAGAGCACACGTCTGAACTCCAGTCACAACACCTGATCTCGTATGCCGTCTTCTGCTTGAAAAAAAAAAAAAAAAAACATCATAAAAAAACAAATACGAAATTATACAAAATACACGAAAATCTGTATTGTGAATACACTATATATATGTAGATAAGTGAACTCACAAGTCACTATGAGATAGATCA
+
DDDEEFFFFFFFGGGGGGGGGGHHHGHHHHHHHHHHHHHHHHHHHHHGGGGGHHHHHHHHHHHGGGGHHHHHHHGHHHGHHHHHHHHHHHHHHGHGGHHHH4GHHGGHHHHGGGHGHHHHHHHHHHHHGGGGFC/><----.<00<11<110--..<<110...9.101<1100<000<0.-..-10111<1111111110001/11:111111111111011110110000.111111111111:1:110
@M03495:530:000000000-LYBTV:1:1111:2896:17203 1:N:0:AACACCTG+CCCATGCG
GTCAGCATGTGAGCTTTGGAATTAGTAAATTCGTTGACGACAGAAGGAGCAAGATAACGACCACAGGGAGGGTGGTTTATCAACGGCAAAATATAGATCGGAAGAGCACACGTCTGAACTCCAGTCACAACACCTGATCTCGTATGCCGTCTTCTGCTTGAAAAAAAAAAAAAAATACAATTTAGATGGTATACGAACTATAGCGATTCTGTCACAAAAGCAGTGTCGATTCTCATTAACTCACTCCCACA
+
BBBBAFFFFDFFGGGGGGGGGGHHGGGGHHFHGHFHHHG2EGGHHHHGGHFFHHHHHHFEGECHHGECFGCF1FG1BFFHHGFFEG@GCFGGHHGBH4EHG?FEFHHHHHHGGGHGGHFHHHFHHBGHHHGHGGFF0?F<FF<?0C1GG.AFGHHD1GG1C0DBGGG??D-----.00;00//9///9//:///9..-9/////;;..;///;////;././/////..9/9/99////;/;/9//9....
@M03495:530:000000000-LYBTV:1:1111:8209:17224 1:N:0:AACACCTG+CCCATGCG
GTCAGCATGTGAGCTTTGGAATTAGTAAATTCATAACGACCACAGGGAGGCTGGTTTATCAACGGCAAAATATAGATCGGAAGAGCACACGTCTGAACTCCAGTCACAACACCTGATCTCGTATGCCGTCTTCTGCTTGAAAAAAAAAAAAAAAAGTAGAGACACTAACCCAGAAAGCATAACATCAGAAATAATAAGTCTGGAGAAGGATAAGTACGAACCACAACATAGGACGAAATGCTCAGATACTA
+
CCCCCFFFFFFFGGGGGGGGGGHHHHHHHHHHHHHHHGGGGGHHHHGGGGGHHGHHHHHHHHHGGGGGHHHHHHHGFHHGGGGGGHHHHHGHHHGHHHHHHHHHHHHHHGHGGHHHF4GHHGGFHGHGGGHGHHHHHHHHHHHHGGGC@-<<---:000;0B///0/00...../09990000000:09900:9000;00B0/0.;./..00:0000.:.--.:..../00:0:---..00090/:00;00
@M03495:530:000000000-LYBTV:1:1111:17377:17234 1:N:0:AACACCTG+CCCATGCG
GTCAGCATGTGAGCTTTGGAGTGAAATCTCTTGTCTTAAGGAATAAAGGAAAAAGATTCCGTCGGAGGCTCGGTGCTCTACAGGTTCAACCTTTGTACTCTATTATTGCCTCACATTCCATCTCTTGTGAAAATATATTTGATTGGCTTTTCTGCAGGTTGTTTGCCAGGACTTTCCAAGACCTCCACTAGAAAACACAATAAACTTTTTGGAAGCTGGACAACTATCTTCATTTTTCAGAAACAGTGAAC
+
CBCCCFFFFFFFGGGGGGGGGGHHHHHHHHHHHGHHHHHHHHHHHHHHHHHHHHGGHHHHHHHGGGGGGHHGGEGGHHHHHHHHHHHHHHHHHHHHFHHHHHHHHHHHHHGHHHHHHHHHHHHFHHHHHHFFHHHGHHHHHFHGHHFHGHGHHHGHHHHHHDHHHHFHHHGHHHHHGHFFHHFHGGHHHHHHBHGHGFEFHDGGHHHHHHGGEGHHHHFGHHHHHGHHHHGGGGGGGGGGGFGGGGB0FFB
@M03495:530:000000000-LYBTV:1:1111:20990:17246 1:N:0:AACACCTG+CCCATGCG
GTCAGCATGTGAGCTTTGGAGGGCAAGAAGTGGTTGTGCATTGCTATGGCAGCTAGAGCCAACAATTACCTTAAATTCCAAAAACAACATACTCCTCCTTTGGAATTAGTAAATTCGTTGACGACAGAAGGAGCAAGATAACGACCACAGGGAGGGTGGTTTATCAACGGCAAAATATAGATCGGAAGAGCACACGTCTGAACTCCAGTCACAACACCTGATCTCGTATGCCGTCTTCTGCTTGAAAAAAA
+
DDDDDFFFFFFFGGGGGGGGGGGGGGGHHHGHHHGGGGHHHHHHHHHHHHHGGHHHHHHHHHGGHHHHHHHHHHHHHHHHHHHHGHHHHHHHHHHHHHHHHHHHHHHHHHHHHHHHGHHHHHGGGGGHHHGHHHHHHHHHHHGGGGGHHHHGGDGG?FGEGHHHHHHHGGGGGHHGHHHHHHHHGGGGHHHHHHGGGGGGGGGCGGGGGGGGGGGGGGFFGB:;FFAFFFEFFA@FFFFFBBFF:FFFFAD
@M03495:530:000000000-LYBTV:1:1111:14700:17258 1:N:0:AACACCTG+CCCATGCG
GTCAGCATGTGAGCTTTGGAATTAGTAAATTCGTTGACGACAGAAGGAGCAAGATAACGACCACAGGGAGGGTGGTTTATCAACGGCAAAATATAGATCGGAAGAGCACACGTCTGAACTCCAGTCACAACACCTGATCTCGTATGCCGTCTTCTGCTTGAAAAAAAAAAAATACTAATGTATACATCAATAAGTCTACGCACTAGTCACACATAGAGCACAATCGAATATATCAAGAAATATGATGATAA
+
BBCCCFFFFFFFGGGGGGGGGGHHHHHHHHHHGGHHHHGDGGGHHHHHHHHHHHHHHHGGGGGHHHHGGGGGBFGEGHHHHHHHGGGGGHGHHHHHHHHHGGGGFHHHHHHGHHHGHHHHHHHHHHHHHHGHGGHHHGBGHHFGHHHHGGGHGHHHHHHHECHEGGGGGC@-.900;90000000;0090000000009.-.--;0000009:0000090.9;00;./0:90000900//0:0000000:0
@M03495:530:000000000-LYBTV:1:1111:6936:17271 1:N:0:AACACCTG+CCCATGCG
GTCAGCATGTGAGCTTTGGAGTGAAATCTCTTGTCTTAAGGAATAAAGGAAAAAGATTCCGTCGGAGGCTCGGTGCTCTACAGGTTCAACCTTTGTACTCTATTATTGCCTCACATTCCATCTCTTGTGAAAATATATTTGATTGGCTTTTCTGCAGGTTGTTTGCCAGGACTTTCCAAGACCTCCACTAGAAAACACAATAAACTTTTTGGAAGCTGGACAACTATCTTCATTTTTCAGAAACAGTGAAC
+
BAABBFFFFFFFGGGGGFGGCCGFFFHHHFHHHHHHGHHHHFFGHHFHHHHHGHGGHHHHHGHGGGGEEHGG?EEGEHHFGHFHHHHHHHHHHHHHGFHHHHHGHHHHFFGHHHHHHHHHHHGHHHHHHHHHHHHHHHHHHEGHFHFHHHHHHFHHGAGHHGGHHHFHHFEEHHHHHE<GCGFHHHHHHHGHBFHGHFHEG0<<DHHHHHCGFHGEHH/CHHFHHHHHHHGGGGGGGGGGGFGGGGGGBF0
@M03495:530:000000000-LYBTV:1:1111:3049:17288 1:N:0:AACACCTG+CCCATGCG
GTCAGCATGTGAGCTTTGGAGTGAAATCTCTTGTCTTAAGGAATAAAGGAAAAAGATTCCGTCGGAGGCTCGGTGCTCTACAGGTTCAACCTTTGTACTCTATTATTGCCTCACATTCCATCTCTTGTGAAAATATATTTGATTGGCTTTTCTGCAGGTTGTTTGCCAGGACTTTCCAAGACCTCCACTAGAAAACACAATAAACTTTTTGGAAGCTGGACAACTATCTTCATTTTTCAGAAACAGTGAAC
+
BBBBAFFFFFFFGFGGGGCGGGHHHDEFDHHHGHFHHHDDFHEGFHHHEHFBFFEFFHFHHFGGGAEAEHFEEFE?GHFGFHHFHHHGEFGGGHHHFDGHHFGHHHHFGHHHGGHHHHFFGFHHHFHGG4BBDGGHHHGGHEGHHFFFHHHB3B3BC<GGFGHHHEFHFE/FGHFHGFFGGHHHHHFGHGHFD1FFFHHCD=0DGFDGHFCGEHHFFHHHFFCGFHHHFHGGGGFGGGFGG0CFFFFGGB0
@M03495:530:000000000-LYBTV:1:1111:27914:17291 1:N:0:AACACCTG+CCCATGCG
GTCAGCATGTGAGCTTTGGAATTAGTAAATTCGTTGACGACAGAAGGAGCAAGATAACGACCACAGGGAGGGTGGTTTATCAACGGCAAAATATAGATCGGAAGAGCACACGTCTGAACTCCAGTCACAACACCTGATCTCGTATGCCGTCTTCTGCTTGAAAAAAAAAAAATTACGTCTAAAGATTTAAATATCTTCAATAAATCCGTTTTCATAGGTCGCTTTGTCATCTCCATATGCAATGGTAAGCT
+
BBBBBFFFFFFFGGGGGGGGGGHHHFGHHHHHGHHHHHGGGGAGHHGHHHHGHFHHFHGGGGG1FGGGAAEGBFE?FGHHGHHFEGGFGHFHGHHHFHFHGDGGFCGHEHHGHHHGHFCHHFCGHFHHHHGGFDFGGGBGFHGGHHGBCECFF1GHFFFFAFH0<DC:----./00././.;000000;090900000///////;/..//://////;/-;...//:/B//////;:/9/;:////////
@M03495:530:000000000-LYBTV:1:1111:9532:17293 1:N:0:AACACCTG+CCCATGCG
GTCAGCATGTGAGCTTTGGAGTGAAATCTCTTGTCTTAAGGAATAAAGGAAAAAGATTCCGTCGGAGGCTCGGTGCTCTACAGGTTCAACCTTTGTACTCTATTATTGCCTCACATTCCATCTCTTGTGAAAATATATTTGATTGGCTTTTCTGCAGGTTGTTTGCCAGGACTTTCCAAGACCTCCACTAGAAAACACAATAAACTTTTTGGAAGCTGGACAACTATCTTCATTTTTCAGAAACAGTGAAC
+
AABABFFFFFFFGGGGGGGGGFFHHHHHHHHHHDHHHHHGGFHHHHHHHHHHHHGGHHHHHGGGGCGGFHHCGEEFHHHHHHGGFGHHHGHHHHHHHHHHHHHHHHHHDGGHHHHHHHHFHHHGHHHFGHFHHHHHHHHHG4GHHFGFHFHHHGFHHHHHHGHHHHHGHHGHHFHGHHFFGHGGHGGGHHHEFHFHGHHCG<GGGHHHHHGGFFGEHHCGHHHGHHHHHHGGGGGGGGGGFFCFFB;FGG9
@M03495:530:000000000-LYBTV:1:1111:19344:17310 1:N:0:AACACCTG+CCCATGCG
GTCAGCATGTGAGCTTTGGAATTAGTACGACAGAAGGAATAACGACCACAGGGAGGGTGGTTTATCAACGGCAAAATATAGATCGGAAGAGCACACGTCTGAACTCCAGTCACAACACCTGATCTCGTATGCCGTCTTCTGCTTGAAAAAAAAAAAAAAATAAAAAAAAAAATCACAAAACGAATTCACAATCAGATAACAGCTAGTAGACAAACTCACTATAAAGACGAGGCTATACTATCAAGGGTTTA
+
CCDEEFFFFFFFGGGGGGGGGGHHHHHHGGGGGHHHHHHHHHHGGGGGHHHHGGEGGEFGEGHHHHHHHGGGGGHHHHHHGHHHHGGGGHHHHHHHGHHHGHHHHHHHHHHHHHHGHGGHHHH3GFHFGHHHHGGGHGHHHHHHHHHHHHGGGF@@<-9-<0111<-----9.00000...-....::1<000000<11000.01001:111//.0:0011111111/.----.0<1<1<111:00....0
@M03495:530:000000000-LYBTV:1:1111:8766:17328 1:N:0:AACACCTG+CCCATGCG
GTCAGCATGTGAGCTTTGGATGGTTCTGGTTTATCAACGGCAAAATATAGATCGGAAGAGCACACGTCTGAACTCCAGTCACAACACCTGATCTCGTATGCCGTCTTCTGCTTGAAAAAAAAAAAAAAAATAAACATCATATTTAGTACAGACTTATATAACACAATATAAAAGATGTAGAATACTGAACAATCATTACAGATACTCAGTTGATTACACATGCAATCATCCATCGTCGCAGTAGGATGATA
+
CCCCDFFFFFFFGGGGGGGGGGGGHHHHHHHHHHHHHHGGGGGHHHHHHHHHHHGGGGHHHHHHHGHHHGHHHHHHHHHHHHHHGHGGHHHHFHHHGGHHHHGGGHGHHHHHHHFHHHHGGGCFC/>/<-0111110<01=111111<1111.01111111100..0111:111.011:1:1<1011:001/00011111011111010111:111010000001<0011:011...---9.<10010011
@M03495:530:000000000-LYBTV:1:1111:21603:17339 1:N:0:AACACCTG+CCCATGCG
GTCAGCATGTGAGCTTTGGTCCAGCCTGAGTCCCTGGTTTATCAACGGCAAAATATAGATCGGAAGAGCACACGTCTGAACTCCAGTCACAACACCTGATCTCGTATGCCGTCTTCTGCTTGAAAAAAAAAAATATCTTATGTGCAAGATAGACAAACGCACTTGCCAGAAGATCGGTGACAAGTCTAGATAATTGGTAGAACATCATAAGCAGAGACAGCATAACGGACTATAACTGCTTATGACGCGAG
+
BBBBBFFFFFFFGGGGGGGGGGHHHGHHGGGHHHHHHHHHHHHHGHGGGGGHHHHHHHHHHHGEFGGHHHHHHGHHBFHHFHFHHHGHHHHHGHGGHGFHDGHGFGHHFHGEEFGHHHGHFHEGGFHG/C/<@0111@<11111<11<01=<11100>.-<--/0=/<<.///0:....;000.000000;00000/0;09CCB0;00000;0/9./9//9/00//.;.;@9//9///////////..---
@M03495:530:000000000-LYBTV:1:1111:24204:17346 1:N:0:AACACCCG+CCCATGCG
GTCAGCATGTGAGTTTGGTCCAGCCTGAGTCCTCTGGTTTATCAACGGCAAAATATAGATCGGAAGAGCACACGTCTGAACTCCAGTCACAACACCCGATCTCGTATGCCGTCTTCTGCTTGAAAAAAAAAAAAACCGTACAGCGCAGTCAACACCAATGCTCTACCAGCCGACACACCAATCGCGCGCATGCTCTTCTGCTAGGAATGTGACGAGGATAATATGCACTTACTACCCTCTCCAGTGCCTGC
+
DDCDDFFFFFFFGGGGGGGGGGHHGHHGHHHHHHHHHHHHHHHHHHGGGGGHHHHHHHHHHHGEFGHFHHHHHGHHHGHHHHGHHGHHHHHHGHGGGGEE/FGGFGHHHHGEGHGHHHHHHHBGHHHGGGC/A--..-<...0<-<--.0000;....0:000;00000..-----/....0/..-;9--..0:00:0000000.00000000..---/00000:000000;000/.0.///0:000000;
@M03495:530:000000000-LYBTV:1:1111:11653:17349 1:N:0:AACACCTG+CCCATGCG
GTCAGCATGTGAGCTTTGGTCCAGCCTGAGTCCTGGTTTATCAACGGCAAAATATAGATCGGAAGAGCACACGTCTGAACTCCAGTCACAACACCTGATCTCGTATGCCGTCTTCTGCTTGAAAAAAAACACACGCCTATATCGGATGCCGTCTTCTGCTTGAAAAAAAAAAATAAAATGCATCATATCTGGAGACAAGAGAACACGAACAAGTATAGATGTACATACACATGTGGAGTGTTCTCAGACGT
+
AAABBFFFFFFFFGGGGGGGGGHGHGHHHHHFHHGH3BGFFGFEGGGGGCHGGHHHGFGFHG?FEHHFGGHHGGHGGHHHHHGCFGGGFGFEHGGHGF34FEGFEGGGHEE@?FFDFFDGFA3FHA@/@/<0<////0?1111F/??->>-.><.11>10<<CGHD.<---:;.0090000000000000000././/.9../9/.9-.--..//9/////////9///////9///.9.//9//;///-;
@M03495:530:000000000-LYBTV:1:1111:16185:17351 1:N:0:AACACCTG+CCCATGCG
GTCAGCATGTGAGCTTTGGTCCGCCTGGTTTATCAACGGCAAAATATAGATCGGAAGAGCACACGTCTGAACTCCAGTCACAACACCTGATCTCGTATGCCGTCTTCTGCTTGAAAAAAAAAAAAAAATGATATCAGAACTCTGCATAAGAATCACAGAAAGAAAACGATAAATGGAGTAATAAGTAGAAGTACTAGATACATGGGTGTATCAGCCATAGAGATAGAGGAGTGTCGAAATTAAATACACTA
+
DCDDDFFFFFFFGGGGGGGGGGGGGGHHGHHHHHHHHGGGGGHHHHHHHHHHHGGGGHHHHHHHGHHHGHHHHHHHHHHHHHHGHGGHHHH4GHHGGHHHHGFGHGHHHHHHHGGHHHGGGGC<A<--01111>10000/00<00000=00000000<0000/.///<....000:</0/00:<00:000000:000:000000/./.-:00000/.0000000000</../.00..<..0000:0000</
@M03495:530:000000000-LYBTV:1:1111:10296:17361 1:N:0:AACACCTG+CCCATGCG
GTCAGCATGTGAGCTTTGGAGTGAAATCTCTTGTCTTAAGGAATAAAGGAAAAAGATTCCGTCGGAGGCTCGGTGCTCTACAGGTTCAACCTTTGTACTCTATTATTGCCTCACATTCCATCTCTTGTGAAAATATATTTGATTGGCTTTTCTGCAGGTTGTTTGCCAGGACTTTCCAAGACCTCCACTAGAAAACACAATAAACTTTTTGGAAGCTGGACAACTATCTTCATTTTTCAGAAACAGTGAAC
+
CCCCCFFFFDFFGGGGGGGGGGFFGHHHHHHHHGHHHHHHHHGHHHHHHHHHHHGGHHHHHHHGGGGEFHHGGFGGHHFHHHHHHHHHHHHHGHHHHHHHHHHHFHHGHHHHHHHHHHHHHHHHHHHHHGHEHGHHHHHHHFHHGGGCHHHHHHHHHHGHHGHHHHHHHGHHHFFHFHHHHHGFHGGHGHHFDFGCFCHCGHHDGHHHHHGGBGHHHHFHHHGHHHFHHHGGGGGGGGGFGFFGGFFGGG0
@M03495:530:000000000-LYBTV:1:1111:5196:17375 1:N:0:AACACCTG+CCCATGCG
GTCAGCATGTGAGCTTTGGAGTGAAATCTCTTGTCTTAAGGAATAAAGGAAAAAGATTCCGTCGGAGGCTCGGTGCTCTACAGGTTCAACCTTTGTACTCTATTATTGCCTCACATTCCATCTCTTGTGAAAATATATTTGATTGGCTTTTCTGCAGGTTGTTTGCCAGGACTTTCCAAGACCTCCACTAGAAAACACAATAAACTTTTTGGAAGCTGGACAACTATCTTCATTTTTCAGAAACAGTGAAC
+
AAABBFFFBFFFGGGGGGGGGGHGHHGHHHHHHHHHHHGHHGHHHHGFBGHHEGGF3FGDFGE0EEE?EFFCC110FFGHGFHGHFGHHGHGFEGEGFFDFFH4FGFDGHE?CG34FG44?GDFGFHHFFGHGHHHFHFHF4G4BFCFHFHFEHEFBFGFHGHHBF@GHECCGHFHBGHHGGGHF.GFBHHBGH00>FGCGGGG0DGGHHGGFGC.CGC.GHF.CGHHF0FEFFGGB/CFEFFFGGGFFB0
@M03495:530:000000000-LYBTV:1:1111:20006:17378 1:N:0:AACACCTG+CCCATGCG
GTCAGCATGTGAGCTTTGGAATTAGTAAATTCGTTGACGACAGAAGGAGATAACGACCACAGGGAGGGTGGTTTATCAACGGCAAAATATAGATCGGAAGAGCACACGTCTGAACTCCAGTCACAACACCTGATCTCGTATGCCGTCTTCTGCTTGAAAAAAAAAAAAAAACACACAACAAATAATAACAGCCAAATGTATCATTAATACAATATGCAACTCTAGAGAAATCCTCTGATATCTACCATAAA
+
CCCDDFFFFFFFGGGGGGGGGGHHHHHHHHHHGGHHHHGFGGGHHHHHHHHHHHGGGGGHHHHGGGGGEFGGGHHHHHHHGGGGGHHHHHHHHHHHGGGGHHHHHHHGHHHGHHHHHHHHHHHHHHGHGGHHHHBHHHFGHHHHGDDHGHHHHHHHGHHHGGGGGFC<-<-....9......111111000<..//011<111111::11<<1:11111<<01<1101<01101<<0111111111:1<01
@M03495:530:000000000-LYBTV:1:1111:5593:17382 1:N:0:AACACCTG+CCCATGCG
GTCAGCATGTGAGCTTTGGAGTGAAATCTCTTGTCTTAAGGAATAAAGGAAAAAGATTCCGTCGGAGGCTCGGTGCTCTACAGGTTCAACCTTTGTACTCTATTATTGCCTCACATTCCATCTCTTGTGAAAATATATTTGATTGGCTTTTCTGCAGGTTGTTTGCCAGGACTTTCCAAGACCTCCACTAGAAAACACAATAAACTTTTTGGAAGCTGGACAACTATCTTCATTTTTCAGAAACAGTGAAC
+
BAABCFFFFFFFGGGGGGGGGGHHHHHHHHHHHHHHHHHHHHHHHHHGHHHHHHGGHIIHHIHGGGGFFHHGGGGGHHHHHHHHHHHHHHGHHHHHGHHHHHHHHHHHHHHHHHHHHHHGHHHHHHHHHHHHHHHHHHHHHHHHHFGGHHHHHHGHHHHHHGHHHHHHHGHHHHHHHHHHHHHHHHHHHHHHHHHHHHHGHHHHHHHHHHGGHHHHHHHGHHHHHHHHGHGGGGGGGGGGGGGGGGGGGG0
@M03495:530:000000000-LYBTV:1:1111:17299:17394 1:N:0:AACACCTG+CCCATGCG
GTCAGCATGTGAGCTTTGGACTCCTGACTGGTTTATCAACGGCAAAATATAGATCGGAAGAGCACACGTCTGAACTCCAGTCACAACACCTGATCTCGTATGCCGTCTTCTGCTTGAAAAAAAAAAAAAAAAAATGTGAAATAGAGAGTTGATGATTGAAAGAGGACAACGATAAGTAGCAGAGGTAGCGACGACAAATCTCTAAACTGTATATGCAGCCAAGAGTCACGCGTAGGACAGGACTGTAGCAT
+
CCCCCFFFFFFFGGGGGGGGGGHHHFFGHGHFGHHHHGHHGGGGGHGHHHHHHGHHGGGGHHHHHGHFGGHGFHHHGHHHHHHHGHGHGGHHG34GGHGGGGGHGGGFEHHHGHHHFGHFGGGFDD/</--<-<.0000000000:0./00;0;00:00000//.../..-9..CB000000/../00/----:---/////:///9//:://://///../.;.////..-9--.;9/...././////9
@M03495:530:000000000-LYBTV:1:1111:5025:17400 1:N:0:AACACCTG+CCCATGCG
GTCAGCATGTGAGCTTTGGAGGGCAAGAAGGGGTGGTTTATCAACGGCAAAATATAGATCGGAAGAGCACACGTCTGAACTCCAGTCACAACACCTGATCTCGTATGCCGTCTTCTGCTTGAAAAAAAAAAAAAATAAGAACAAGACCTTAACAACGTCACAGCCATACACCTAAAGACAAGTACAAAAACACAGAAATCATCATGACTAACACGGTATATAGATACTAACGACTTGTAACGCAAGACGGG
+
CCCDEFFFFFFFGGGGGGGGGGGGGGGHHHHGGFGGGGHHHHHHHGGGGGHHHHHHHHHHHGGGGHHHHHHHGHHHGHHHHHHHHHHHHHHGHGGHHHG?GHHGGHGHHGGGHGHHHHHHHGGFGHGGGCFC<<-.<<11=<///<//0011110.-...<11...1</00//:0001///.1111:0.....<:0001:01<1111<11000:.-<.<111:111111:0..-..01111.---<</..-
@M03495:530:000000000-LYBTV:1:1111:5158:17409 1:N:0:AACACCTG+CCCATGCG
GTCAGCATGTGAGCTTTGGACTCCTGACTGGTTTATCAACGGCAAAATATAGATCGGAAGAGCACACGTCTGAACTCCAGTCACAACACCTGATATCGTATGCCGTCTTCTGCTTGAAAAAAAAAAAAAAAGAAAGAACAAGGACAGGATAAGAAGGTCGACATCAACAATAGACTGTAACATCAGTACAGATGAGGAACACGAACAGCGCCGACGACAGCCACCGCTCACGTAAATGACTGTCAGCTAGG
+
CCCCCFFFFFFFGGGGGGGGGGHHHHHHHHHGGHHHHHHHGGGGGHHHHHHHHHHHGGGGHHHHHHHGGHHGFGHHFHHHHHHHHHGHGGHHHF4BFGHHHHHHGGGHGHHHGHHHHHHHHGFG/DCC//-..0010./<//<..<.<<000000/.00---..::0/0:0000009;00;90900;00;00000:/09.//.-:;-/.------9-9--;../..---.0../..00000000900000.
@M03495:530:000000000-LYBTV:1:1111:10955:17418 1:N:0:AACACCTG+CCCATGCG
GTCAGCATGTGAGCTTTGGAATTAGTAAATTCGTTGACGACAGAAGGAGCAAGATAACGACCACAGGGAGGGTGGTTTATCAACGGCAAAATATAGATCGGAAGAGCACACGTCTGAACTCCAGTCACAACACCTGATCTCGTATGCCGTCTTCTGCTTGAAAAAAAAAAAAAAAAGAACAAAAAAATAAAAAACTGTCTTTCGACACAGTCATAGAGATAAACATAATAGTAAAATATAAACGAACATAA
+
CDCDEFFFFFFFGGGGGGGGGGHHHHHHHHHHGHHHHHGGGGGHHHHHHHHHHHHHHHGGGGGHHHHGGGGGEFGFGHHHHHHHGGGGGHHHHHHHHHHHGGGGHHHHHHHGHHHGHHHHHHHHHHHHHHGHGGHHHHDGHHGGHHHHGGGHGHHHHHHHGHHHHGGGGG<<-<-<9<.//:...--.<1110-.01111111....-/.00:11111111:1010<1<<1111<11011110...--111
@M03495:530:000000000-LYBTV:1:1111:6291:17442 1:N:0:AACACCTG+CCCATGCG
GTCAGCATGTGAGCTTTGGAATTAGTAAATTAGAAGGAGCAAGATAACGACCACAGGGAGGGTGGTTTATCAACGGCAAAATATAGATCGGAAGAGCACACGTCTGAACTCCAGTCACAACACCTGATCTCGTATGCCGTCTTCTGCTTGAAAAAAAAAAAAAAACCAGGACAAGCAGGGAACTGCTGAGATATCACGCAGAGCTCCTATCACTAAGGACTCTCACAGGAGATAAACTGAATCTGAAGATC
+
CABCCFFFFFFFGGGGGGGGGGHHHHHHFHHHHHHHHHHGHHHHHHHHGGGGGHHHHGGGGGBFEEFHHHHHHHGGCEGHHHHHHHHHHGGGFGHHHHHHHGGGGGHHHHHHHHFHHHHHGHGGHHFB?GGGGGHHHHGGGHGHHHHGHHHHEGFCCCC---:9-.9...../9..//.-9.9;000009;9090:9..;-;./;000000000000/0:/90900;09A../0;:0:00900;:090000
@M03495:530:000000000-LYBTV:1:1111:24534:17455 1:N:0:AACACCTG+CCCATGCG
GTCAGCATGTGAGCTTTGGACTCCTGACTGGTTTATCAACGGCAAAATATAGATCGGAAGAGCACACGTCTGAACTCCAGTCACAACACCTGATCTCGTATGCCGTCTTCTGCTTGAAAAAAAAAAACAACAAAAACCATGAACAGAAATGGTTGATGATTCGTAATAAGCCACTCACTGACCCGTCGCCCACTGCCCTGTCTACACAGTAGCGTATGTCACGTAGTCGTGCAATCAGCCTACAGGTCTAG
+
DDDDDFFFFFFFGGGGGGGGGGHHHHHHHHHHHHHHHHHHGGGGGHHHHHHHHHHHGGGGHHHHHHHGHHHGHHHHHHHHHHHHHHGHGGHHHGDGGHFGHHHHGGGHGHHFHHHHHHHHHGDGDCB/=////00//?/1111110011111>1./=<00=0.//<<000<0:<0//00<:://-..--.....00/.0.000000:0.:00<<..</<000.:<..0.<...000000//0:00:0:000
@M03495:530:000000000-LYBTV:1:1111:26899:17521 1:N:0:AACACCTG+CCCATGCG
GTCAGCATGTGAGCTTTGGAGGGTGGTTTATCAACGGCAAAATATAGATCGGAAGAGCACACGTCTGAACTCCAGTCACAACACCTGATCTCGTATGCCGTCTTCTGCTTGAAAAAAAAAAAAATATACATCTTCACCTTCCTCTTCTGGGGGGCGGTTGACTAGGCTGTGCCCACGCGTCTAAACCCGATCACTTTATGTCTCCCGTGAGCCTTGATCTCCGTGTGCGACCCAATCTACCCCGCGCTGTG
+
CCCCCFFFFDFFGGGGGGGGGGGEFGEFGGHHHGHGGGGGGGHHHHGHHGHGGGGHHHHHHHGFGFFHHHHHHGGDGEFHHGGEFFFGFDDGG?EFGHHFGGHGHHHGHHHHHFEGCC@CB///0111=111111>1111100=000<00/<--9-:---////////:.///:/;-.-;-..///;.----.;9///;///99//.:...////://///;.9...:..;-:../9/99;..------9/
@M03495:530:000000000-LYBTV:1:1111:22381:17533 1:N:0:AACACCTG+CCCATGCG
GTCAGCATGTGAGCTTTGGAGTGAAATCTCTTGTCTTAAGGAATAAAGGAAAAAGATTCCGTCGGAGGCTCGGTGCTCTACAGGTTCAACCTTTGTACTCTATTATTGCCTCACATTCCATCTCTTGTGAAAATATATTTGATTGGCTTTTCTGCAGGTTGTTTGCCAGGACTTTCCAAGACCTCCACTAGAAAACACAATAAACTTTTTGGAAGCTGGACAACTATCTTCATTTTTCAGAAACAGTGAAC
+
CCCCCFFFFFFFGGGGGGGGGGHHHHHHHHHHHHHHHHHHHHHHHHHHHHHHHHGGHIHIHHHGGGGGGHHGGGGGHHHHHHHHHHHHHHHHHHHHHHHHHHHHHHHHHHHHHHHHHHHHHHHHHHHHHHHHHHHHHHHHHHHHHHGHHHHHHHHHHHHHHGHHHHHHHHHHHHHHHHFHHHHHHHHHHHHHHHHHHHHGHHHHHHHHHHGGHHHHHHHHHHHHHHHHHHGGGGGGGGGGGGGFGGFGGG0
@M03495:530:000000000-LYBTV:1:1111:8434:17539 1:N:0:AACACCTG+CCCATGCG
GTCAGCATGTGAGCTTTGGATGGTTCTGGTTTATCAACGGCAAAATATAGATCGGAAGAGCACACGTCTGAACTCCAGTCACAACACCTGATCTCGTATGCCGTCTTCTGCTTGAAAAAAAAAAAAAAAATCAAACAGACCGGAAACGCGAACGTCGTAACTCAAGTTATAAGGATGCACATAAGCTGTGGATTGCGTGTCTTGCAAATAAAAATAATATTCGACCACAACAATAGGTAATGAGAGACAGT
+
CCDCCFFFFFFFGGGGGGGGGGGHHHHHGHHHHHHHHHGGGGGHHHHHHHHHHHGGGGHHHHHHHGHHHGHHHHHFHHHHGHHHGHGGHHHHFHGHGGHHHHGGGHGHHHHHHHEHHHHGGCD@/@//--011100</<..-----/.---;9-;.:-..9;C0::00:00000000;000:000:000//000/0...9:0:0;000000:00.000;000/:.;-.:...9000000000000:.///:
@M03495:530:000000000-LYBTV:1:1111:15489:17546 1:N:0:AACACCTG+CCCATGCG
GTCAGCATGTGAGCTTTGGTCCAGCCTGAGTCCTGGTTTATCAACGGCAAAATATAGATCGGAAGAGCACACGTCTGAACTCCAGTCACAACACCTGATCTCGTATGCCGTCTTCTGCTTGAAAAAAAAAAAAAAAAAAAAAAAAATAATAAGCACAGAAGAGAGACGATAAATCAGACAAAGAACAAACTCAATGGGTGCACTAGCAGTGGTGCATAAAAGGAAGAGAAAGACCAAGGAACGTAAGAGTA
+
CDCDCFFFFFFFGGGGGGGGGGHHHGHHGHHHHHHHHHHHHHHHHGGGGGHHHHHHHHHHHGGGGHHHHHHHGHHHGHHHHHHHHHHHHHHGHGGHHHHFHHHGGHHHHGGGHGHHHHHHHHGHHHGGGGC/<>--<<-<--<---.0<000000///0:00.<..:.-..90000000/////<///..0000<00./..00<00<<000/0.000000:09B/.<.:000////..../......00:0
@M03495:530:000000000-LYBTV:1:1111:28908:17555 1:N:0:AACACCTG+CCCATGCG
GTCAGCATGTGAGCTTTGGTCCAGCCTGAGTCCCTGGTTTATCAACGGCAAAATATAGATCGGAAGAGCACACGTCTGAACTCCAGTCACAACACCTGATCTCGTATGCCGTCTTCTGCTTGAAAAAAAACAAAGATTACATCACAATTTGCTTCTACAAGCATACTGCATATATTAATATTTTTCCAAAAAACGCTAATTCCTTTTTCATCAATGTATAGCAACCAAAAGTCTTAGACAATACTGAACTT
+
BBBBBFFFFFFFFGGGGFGG5FGGHDHHFGA5GHGGHBGFGF5FHGEFEEEHBHGGBGGHHEE1BEHFFFHCHGG?2FFGBGDBFGGHHFHFFFGGHHBFEEGG?EGHHHFGGEEG?FEG?B0FDDFC////F02222>2<2?F11<<11111111?GF11<01><11111>>1FFFFGF00=0<<0=G0..:.-:;EAG00G0;0:0/000;000000;0;BF...;AE/09090000;/0/9//9/;//
@M03495:530:000000000-LYBTV:1:1111:6972:17569 1:N:0:AACACCTG+CCCATGCG
GTCAGCATGTGAGCTTTGGAGTGAAATCTCTTGTCTTAAGGAATAAAGGAAAAAGATTCCGTCGGAGGCTCGGTGCTCTACAGGTTCAACCTTTGTACTCTATTATTGCCTCACATTCCATCTCTTGTGAAAATATATTTGATTGGCTTTTCTGCAGGTTGTTTGCCAGGACTTTCCAAGACCTCCACTAGAAAACACAATAAACTTTTTGGAAGCTGGACAACTATCTTCATTTTTCAGAAACAGTGAAC
+
CBCCCFFFFFFFGGGGGGGGGGHHHHHHHHHHHHHHHHHHHHHHHHHHGHHHHHGGHIHHHHHGGGGGGHHGGGGGHHHHHHHGHHHHHHHHHHHHHHHHHHHHHHHHGHGHHHHHHHHHHHHHHHHHHGHHHHHHHHHHHHHHHHGHHHHHHHHHHHHHHGHHHHGHGHHHHHHHHGHHGGHHHHHHHHHGHHHHHHHGHHFGHGHHHHGGHHGEHHEFFFHHHHHHHHGGGGGGGGGGGBFGGGFGGG0
@M03495:530:000000000-LYBTV:1:1111:9066:17589 1:N:0:AACACCTG+CCCATGCG
GTCAGCATGTGAGCTTTGGTTTATCAACGGCAAAATATAGATCGGAAGAGCACACGTCTGAACTCCAGTCACAACACCTGATCTCGTATGCCGTCTTCTGCTTGAAAAAAAAAAAAAAAATAAAAGTAACAAGCGAAAATCTCGTACGACGTATTCAGAATGACACCAACAACATTGCGTAAGAATAAAACTGTTGATCTAAAGCCAGACATGTACTAGGAGTTACACAGTAACAATGCATGTTACACGTA
+
CBCCCFFFFFFFGGGGGGGGGGHHHHGHFGGGGHHGHHHHHHHHGGGGHHHHHHHGHHHGHHHBHHHHHHHHHHGHEGHHGH5GHHGGHHHHGEGHGGFFHHHHHHHHGGGG/>/<//>-01=<F111>1110...<<@0000..:.-::--.0:B000000:;00........:000...9.0000000000000000000000:/.../0000000B/0/:/0;000.:0000000000000000;../
@M03495:530:000000000-LYBTV:1:1111:18908:17599 1:N:0:AACACCTG+CCCATGCG
GTCAGCATGTGAGCTTTGGGGAGGGTGGTTTATCAACGGCAAAATATAGATCGGAAGAGCACACGTCTGAACTCCAGTCACAACACCTGATCTCGTATGCCGTCTTCTGCTTGAAAAAAAAAAAAAAACAGAATCGCGAAGACTTCTCACACTATGAGCTGAAAACGATCAATGACGCTCGATCAGTGGCGCAGCGTGTAAGGATGACAATAATTACAATTCTGTTACAAGAGACTATAGTGACATCATGG
+
DCDDDFFFFFFFGGGGGGGGGGGGGEGGEFHHHHHHHGGGGGHHHHHHHHHHHGGGGHHHHHHHGHHHGHHHHHHHHHHHHHHGHGGHHHH4GHHFGHHHHGFEHGHHHHHHHHHHHHGGG?>@A@-<..//011..---<./1111011<0//1111<:000<1/-<...01110..9.--/..011<.-.----..9/110000:0010101:111:1<11111<1:10/.//0011:11111100110
@M03495:530:000000000-LYBTV:1:1111:8016:17605 1:N:0:AACACCTG+CCCATGCG
GTCAGCATGTGAGCTTTGGAGTGAAATCTCTTGTCTTAAGGAATAAAGGAAAAAGATTCCGTCGGAGGCTCGGTGCTCTACAGGTTCAACCTTTGTACTCTATTATTGCCTCACATTCCATCTCTTGTGAAAATATATTTGATTGGCTTTTCTGCAGGTTGTTTGCCAGGACTTTCCAAGACCTCCACTAGAAAACACAATAAACTTTTTGGAAGCTGGACAACTATCTTCATTTTTCAGAAACAGTGAAC
+
CBCCCFFFFFFFGGGGGGGGGGHHHHHHHHHHHHHHHHHHHHHHHHHHHHHHHHGGHIHHHIHGGGGGGHHGGGGGHHHHHHHFHHHHHHHHHHHHHHHHHHHHHHHHHHHHHHHHHHHHHHHHHHHHHHHFHGHHHHHHHHHHHHHHHHHHHHGHHHHHHFHHHHHHGHHHHHHHFHHGHHHHHHHHHHGHHHHHHHHGHHHHHHHHHHCGHHHHHHFHFHGHHHHHHHGGGGFGGGGGGFFGGG<BFF0
@M03495:530:000000000-LYBTV:1:1111:19082:17611 1:N:0:AACACCTG+CCCATGCG
GTCAGCATGTGAGCTTTGGAGTGAAATCTCTTGTCTTAAGGAATAAAGGAAAAAGATTCCGTCGGAGGCTCGGTGCTCTACAGGTTCAACCTTTGTACTCTATTATTGCCTCACATTCCATCTCTTGTGAAAATATATTTGATTGGCTTTTCTGCAGGTTGTTTGCCAGGACTTTCCAAGACCTCCACTAGAAAACACAATAAACTTTTTGGAAGCTGGACAACTATCTTCATTTTTCAGAAACAGTGAAC
+
CCCCCFFFFFFFGGGGGGGGGGHHHHHHHHHHHHHHHHHHGHHHHHHHHHHHHHGGHHHHHHHGGGGGGHHGGGGGHHHHHHHHHHHHHHHHHHHHHHHHHHHHHHHHHHHHHHHHHHHGHHHHHHHHHHHHHHHHHHHHHEHHHHHHHHHHHHHHHHHHHGHHHHGHHAHHHHHHHHGHGGHHHHHHHHHFFFFGHHHGHGGHHHHHHHGGHHGHFHHEFHHHHGFHHHGGGGGGGGGGF;FFGGFGGG0
@M03495:530:000000000-LYBTV:1:1111:15992:17613 1:N:0:AACACCTG+CCCATGCG
GTCAGCATGTGAGCTTTGGTCCAGCCTGAGTCCTGGTTTATCAACGGCAAAATATAGATCGGAAGAGCACACGTCTGAACTCCAGTCACAACACCTGATCTCGTATGCCGTCTTCTGCTTGCAAAAACACATACTATCTGACTGGTAGTACGCACCATCAGTCGAACTGCAATCTAGTAAAGCTTTGGATGAGGGAGTAAGAACATGCTCGACTCGCGCGGCACACTTTCGCGTTCGCAAGTACAGCAGAA
+
A>>AAFFFFF5B5GGGGGBG5FFHHEBG4AB5EAFGEGFFH5FGA2AAFGAGHGGHGGHHHEGFAFHHGG2B0BFC?5DGFB3FCHBHGHHGH1EF3FDBDGGFDFBE??/E0/44444B3/BB3B//?0/1B11B2?12B1BF<11DD22//?><0?1?F11///?.1><111><1=DFFF1<<G0C/0</0/<A.;C0;C0;/0/000:--AD:-9-??@-;9A//;/..--99.-..-//////..//
@M03495:530:000000000-LYBTV:1:1111:22033:17620 1:N:0:AACACCTG+CCCATGCG
GTCAGCATGTGAGCTTTGGAGTGAAATCTCTTGTCTTAAGGAATAAAGGAAAAAGATTCCGTCGGAGGCTCGGTGCTCTACAGGTTCAACCTTTGTACTCTATTATTGCCTCACATTCCATCTCTTGTGAAAATATATTTGATTGGCTTTTCTGCAGGTTGTTTGCCAGGACTTTCCAAGACCTCCACTAGAAAACACAATAAACTTTTTGGAAGCTGGACAACTATCTTCATTTTTCAGAAACAGTGAAC
+
CCCCCFFFFFFFGGGGGGGGGGHHHHHHHHHHHHHHHHHHHHHHHHHHHHHHHHGGHIIHHFHFGGGGGHHGGFGGHHHHHHHHHHHHHHHHHHHHHHHHHHHHHHHHHHHHHHHHHHHHHHHHHHHHHHHHHHHHHGHHHFHHGEHHHHHHHHHHHHHHHGHHHHHHHHHGHHHHHFGHHHHHHHHHHGGDGHHHHHHGHHHHGHHHHHGGFHHGHHHFHHHGHHHHHHGGGGGGGGGGGGCFFFGGGF0
@M03495:530:000000000-LYBTV:1:1111:14331:17634 1:N:0:AACACCTG+CCCATGCG
GTCAGCATGTGAGCTTTGGTCCAGCCTGAGTCCTCTGGTTTATCAACGGCAAAATATAGATCGGAAGAGCACACGTCTGAACTCCAGTCACAACACCTGATCTCGTATGCCGTCTTCTGCTTGAAAAAAAAAAAAACATACCAACGCAAAACAAACAACAACTGACTGAACTCAGTGAACATAATAACAACAAGAGAACACCAGCACGTGAGTAAGCACACACACAGACAACCCACTACTTATAGACATAA
+
BBBCCFFFFFFFGGGGGGGGGGHHHGHHGHHHHHHHHHHHHHHHHHHGGGGGHHHHHHHHHHHGGGGHHHHHHHEGHHGHHHHHHHHHHHHHHGHGGHHHHDGGF?EGHHHGGGHGHHHHHHHFHHHHGGGGBCC<..111011..----/.....:....:0;00000000000090000;00000:90...//.:90//...;9.-...:0::000/:.......0.//..9...//0000000;000;
@M03495:530:000000000-LYBTV:1:1111:10260:17642 1:N:0:AACACCTG+CCCATGCG
GTCAGCATGTGAGCTTTTGTTTATCAACGGCAAAATATAGATCGGAAGAGCACACGTCTGAACTCCAGTCACAACACCTGATCTCGTATGCCGTCTTCTGCTTGAAAAAAAAAAAAAAAAACATACAATAAACAATGCGCGCAATTAAATCACACTCTATACAACAAACTACGCACTACCCGACCCGAAAGGACGTGACAAATGAACTCGAACAAAGTACACACTATCATACAGTATACGAATGTGTGTAT
+
ECDEEFFFFFFFGGGGGGGGGGHHHHHHGGGGGHHHHHHHHHHHGGGGHHHHHHHGHHHGHHHHHHHHHHHHHHGHGGHHHHFHGHGGHHHHGGGHGHHHHHHHHHHFHGGGGGB<>/<--..111<1110101<000..----.0111110000//1:111100<...010.-.--0//..--------../<-9...11<1111<11..<.-/./<11<10./<111111011111<....0<11..11
@M03495:530:000000000-LYBTV:1:1111:13150:17653 1:N:0:AACACCTG+CCCATGCG
GTCAGCATGTGAGCTTTGGTCCAGCCTGAGTCCCTGGTTTATCAACGGCAAAATATAGATCGGAAGAGCACACGTCTGAACTCCAGTCACAACACCTGATCTCGTATGCCGTCTTCTGCTTGAAAAAAAAAAAAAAAACAAAAAAAACTGAATCGTATAATCACAGTAAATCATAACTACGACAATACCTTAAGTAGACATAATTCATAATATCCAAAAACTATCAACAACCATACATAAATCAACAGATT
+
CCCDDFFFFFFFGGGGGGGGGGHHHGHHHHHHHHHHHHHHHHHHHHGGGGGHHHHHHHHHHHGGGGHHHHHHHGHHHGHHHHHHHHHHHHHHGHGGHHHHFHHHGGHHHHGGGHGHHHHHHHGHHHHGGGGC@<><--..<<..---.010011...:0<111:010:1111011:01<0...99<10<111<<1111111<111<1111111:1:01...01<111/0....00/<11111<<0<0//11
@M03495:530:000000000-LYBTV:1:1111:28652:17662 1:N:0:AACACCTG+CCCATGCG
GTCAGCATGTGAGCTTTGGATACGAGGGAGGGTGGTTTATCAACGGCAAAATATAGATCGGAAGAGCACACGTCTGAACTCCAGTCACAACACCTGATCTCGTATGCCGTCTTCTGCTTGAAAAAAAAAAAAAAACGGTAGTGATGAACCATATAACTATGGTAAGTTACTAAAATGACACTATACGTTTAAGTACTTCTGTAAGTCACTGTACATAGTACATTAGATTAAGCTACTACCATCAACTTTAT
+
BBCCCFFFFFFFGGGGGGGGGGHGGGGGEEGCBFFGGHHHHHHHGGGGGHHHHHHHHHHHGGGGHHHHHHHGHHHGHHHHHHHHHGHHHHGHGGHHHGDGHHFFHHGHGFGHGHHHHHHHGHHHHGGG@@D<--<<-.<..0/111111..<01111<1<101110:1111110<1010000/111.0//.1111<1<1111111:111111111<11<11<1111<111110110011/01000/11<11
@M03495:530:000000000-LYBTV:1:1111:26776:17671 1:N:0:AACACCTG+CCCATGCG
GTCAGCATGTGAGCTTTGGAGTGAAATCTCTTGTCTTAAGGAATAAAGGAAAAAGATTCCGTCGGAGGCTCGGTGCTCTACAGGTTCAACCTTTGTACTCTATTATTGCCTCACATTCCATCTCTTGTGAAAATATATTTGATTGGCTTTTCTGCAGGTTGTTTGCCAGGACTTTCCAAGACCTCCACTAGAAAACACAATAAACTTTTTGGAAGCTGGACAACTATCTTCATTTTTCAGAAACAGTGAAC
+
AAACCFFFFFFBGGGGGGGGGGHHHHHHHHHHHHHHHHHHHGHHHHHHHHHHHHGGHHHHHHHGGGGGGHHGG?EGHHHHHHGHHHHHHHHHHHHGHHHHHHHHHHHHHHHHHHHHHHHHHHHHGHHHHHHGHHHHHHHHHHHHHHHHHHHHHHGHHHHHHGHHHHFHHGHHHHHHHHGHGHFHHHHGHHHFGHHHHHHGGHHHHGHHHHGG/GG.GHGGHHHHHHHHHHGGGGGGGFGGFFGGGGGGGG;
@M03495:530:000000000-LYBTV:1:1111:2059:17688 1:N:0:AACACCTG+CCCATGCG
GTCAGCATGTGAGCTTTGGTCCAGCCTGAGTCCTGGTTTATCAACGGCAAAATATAGATCGGAAGAGCACACGTCTGAACTCCAGTCACAACACCTGATCTCGTATGCCGTCTTCTGCTTGAAAAAAAAAAAATACAAGCGAGGTAAGTCAGTATAGCGGTAGCACCGAGGCGTGCATGCATAAGCTTCACACAACAAACACTGAATGTGGCATGACTTGATTGATAGAACGGGAGCTTACATTGTAGAGT
+
CCCCCFFFFFFFGGGGGGGGGGGHHGHHHHGHHHHHHHHHHHHHHGGGGGHHHHHHHHGHHGGGGHHHHHHHCHHHFHHHHHHHHHHHHGHGHGGHHHE4FHHGGHHHHGGGHGHHGHHGHHHHHHGGG</<@01111<...--.11000<0000000--<.:000.------9-..090;00000;009000.........0000000;;E/0.000000000090;000....-..0000000000009
@M03495:530:000000000-LYBTV:1:1111:16101:17689 1:N:0:AACACCTG+CCCATGCG
GTCAGCATGTGAGCTTTGGAATTAGCTGGTTTATCAACGGCAAAATATAGATCGGAAGAGCACACGTCTGAACTCCAGTCACAACACCTGATCTCGTATGCCGTCTTCTGCTTGAAAAAAAAAAAAAAATAATAAATCATGCAATAATGACAATGGATGTGATCACGAGTATAATCCCACATATCACTATAGTCCGCCATCCTACTAAAATCCGTGACTGCAGACTGACTGCCACCATGATTATACTATTG
+
CCDCDFFFFFFFGGGGGGGGGGHHHHHHHHHHHHHHHHGGGGGHHHHHHHHHHHGGGGHHHHHHHGHHHGHHHHHHHHHHHHHHGHGGHHHH4GHHGGHHHHGGGHGHHHHHHHHHHHHGGG/C</<<-01=1111111111011101<1<01<00<1001<111/.<-<.111<11:0:.001<111<1111:1.-.-.0.0100110010099...11/0<1.000011:/00..01:11111111111
@M03495:530:000000000-LYBTV:1:1111:23230:17691 1:N:0:AACACCTG+CCCATGCG
GTCAGCATGTGAGCTTTGGTTTATCAACGGCAAAATATAGATCGGAAGAGCACACGTCTGAACTCCAGTCACAACACCTGATCTCGTATGCCGTCTTCTGCTTGAAAAAAAAAAAAAAAGAAACAATCATCTCTTCATGTTCATAAACAATCGTATGACTTAGCTATTTTGTCTTCACTCATCCGCATACCTGGTTATCTCTTCTTATACACATCCAATCTATCGTACTGATACTTCTCTGTCACAGGATG
+
CBCCCFFFFFFFGGGGGGGGGGHHHHHHGGGGGHHGHHHHHHHHGGGGGHHHHHHGHHHGGHHHHHHHHHHHHHGHGGHHHHFGGHGGHHHHGGGGGHHHHHHHGHHHHGGGC<>>/<///000<.1111111111>11==<1<11101.0<...//<1111101<11111/111110<1/<10..-..:/::.<01:11111111<11110000<001/1<:1./..<1111111110<1111:<1..00
@M03495:530:000000000-LYBTV:1:1111:15613:17699 1:N:0:AACACCTG+CCCATGCG
GTCAGCATGTGAGCTTTGGAATTAGTAAATTCGTTGACGACAGAAGGAGCAAGATAACGACCACAGGGAGGGTGGTTTATCAACGGCAAAATATAGATCGGAAGAGCACACGTCTGAACTCCAGTCACAACACCTGATCTCGTATGCCGTCTTCTGCTTGAAAAAAAAAAAAAAATAAAAGTAAATAAATGTGGCTGTATCGTCCAATATAAAATGGATAAACAGAAAAAGAGGAGGTAGAAATGTTTTGA
+
CCDDCFFFFFFFGGGGGGGGGGHHHHHHHHHHGHHGHHGFGGGHHHHHHHHHHHHHHHGFGGGHHHHGGGGGEFGEFHHHHHHHGGGGGHHHHHHHHHGHGGGFFHHHHHHGHGHGHHHHHHHHHHHHHHGHGGHHHH1FHHGGHHHFDGGHGHHHGHHHACGHHGGGGGCB?-<.:0C00<00:000<00000..<.00:.<...<00<0000000000:<00:/00/..</<.9..<<:0::0<<0:..
@M03495:530:000000000-LYBTV:1:1111:2388:17700 1:N:0:AACACCTG+CCCATGCG
GTCAGCATGTGAGCTTTGGTCCAGCCTGAGTCCCTGGTTTATCAACGGCAAAATATAGATCGGAAGAGCACACGTCTGAACTCCAGTCACAACACCTGATCTCGTATGCCGTCTTCTGCTTGAAAAAAAAAATAAAAGAGAAGAGGGCGAAGAAATACAGCATGAGATCATAGCGCTGGAGGATGACGCTTGGATGGAAATTCTGAACTTCAAGATCTGAGGAGTACTAGGCTGAATTAAAGACATAATTT
+
BBBBBFB5FDFFGGGGGGGGGGHFFGHHFFEGHHHHHHHHHHFGGFE2EGGHHHFHHFHGHHGAFEFFHHHHHCHEHGFGHGFHHHHHHGFGFGFEHGGEGHFGFGHHHFCGGHGHHFEDHBGHFG0<C@//01111</001010/<.<<A-.//00000<<0<0;C0G0000:--:--..../9/99.....00/./0900000;0///9//9/://///./..//9/////:;///;//9/.;;/9999
@M03495:530:000000000-LYBTV:1:1111:11452:17703 1:N:0:AACACCTG+CCCATGCG
GTCAGCATGTGAGCTTTGGTCCAGCCTGAGTCCTGGTTTATCAACGGCAAAATATAGATCGGAAGAGCACACGTCTGAACTCCAGTCACAACACCTGATCTCGTATGCCGTCTTCTGCTTGAAAAAAAAAAAAAACAAATAATATAGATAACCTGTATGATCTGTGTAATACAAGACATAGAAGACAAACGTACGATGTCGATCACAATCTACTAACTAGCTCGATGACATGTCTAAACAGTAATGACGCA
+
CCCDEFFFFFFFGGGGGGGGGGHHHGHHGHHHHHHHHHHHHHHHHGGGGGHHHHHHHHHHHGGGFHHHHHHHGHHHGHHHHHHHHHHHHHHGHGGHHHHDGHHGGHHHHGGGHGHHHHHHGHGHHHGGGGB@><<.<.01=11<11111=100=<1111<111111:<:111000</<1:11110////..:..-....:....9/000<1111110<1</11.-/110010111:<101/1111110..-
@M03495:530:000000000-LYBTV:1:1111:11020:17703 1:N:0:AACACCTG+CCCATGCG
GTCAGCATGTGAGCTTTGGAATAGTAAATTCGTTGACGACAGAAGGAGCAAGATAACGACCACAGGGAGGGTGGTTTATCAACGGCAAAATATAGATCGGAAGAGCACACGTCTGAACTCCAGTCACAACACCTGATCTCGTATGCCGTCTTCTGCTTGAAAAAAAAAAAAAAACACTAACTCACTTACTAAAAGGCAACCTATAAAGACGAACAGGACAACAAAGATGTATGTAGTGGAATCGTATAGTA
+
CCCDEFFFFFFFGGGGGGGGGGHHHHHHHHHGHHHHHGGGGGHHHHHHHHHHHHHHHGGGEGHGHHGGGGG1FEGGHHHHHHHGGGGGHHHHGFFFHGHGGFFHHHHHHHGHHHGHHHHHHHFHHHHHHGHGGGHHH1FFGFFHHHHGGGHGHHHHHHHHHHHHGGGEEA<---...0:00110011111110<1......<0111111/.9---/.../.....//01<1<11<11/.00<0.../<111
@M03495:530:000000000-LYBTV:1:1111:19705:17725 1:N:0:AACACCTG+CCCATGCG
GTCAGCATGTGAGCTTTGGAGTGAAATCTCTTGTCTTAAGGAATAAAGGAAAAAGATTCCGTCGGAGGCTCGGTGCTCTACAGGTTCAACCTTTGTACTCTATTATTGCCTCACATTCCATCTCTTGTGAAAATATATTTGATTGGCTTTTCTGCAGGTTGTTTGCCAGGACTTTCCAAGACCTCCACTAGAAAACACAATAAACTTTTTGGAAGCTGGACAACTATCTTCATTTTTCAGAAACAGTGAAC
+
CCCCCFFFFFFFGGGGGGGGGGHHHHHHHHHHHHHHHHHHHHHHHHHHHHHHHHGGHIIHHIHGGGGGGHHGGGGGHHHHHHHHHHHHHHHHHHHHHHHHHHHHHHHHHHHHHHHHHHHHHHHHHHHHHHHHHHHHHHHHHFHHHHHHHHHHHHHHHHHHHGHHHHHHHHHHHHHHHGHHHHHHHHHHHHHHGHGHHHGEHHHHHHHHHHGGHFGHHHHGFHHGHHHHHHGGGGGGGGGGFFFGGFCFFG0
@M03495:530:000000000-LYBTV:1:1111:20756:17727 1:N:0:AACACCTG+CCCATGCG
GTCATCATGTGAGCTTTGGAGTGAAATCTCTTGTCTTAAGGAATAAAGGAAAAAGATTCCGTCGGAGGCTCGGTGCTCTACAGGTTCAACCTTTGTACTCTATTATTGCCTCACATTCCATCTCTTGTGAAAATATATTTGATTGGCTTTTCTGCAGGTTGTTTGCCAGGACAAGACCTCCACTAGAAAACACAATAAACTTTTTGGAAGCTGGACAACTATCTTCATTTTTCAGAAACAGTGAACAACCC
+
CACCCFFFFFFFGGGGGGGGGGHHHHHHHHHHHHHHHHHHHHHHHHHHHHHHHHGGHIHIHIHGGGGGGHHGGGGGHHHHHHHHHHHHHHHHHHHHHHHHHHHHHHHHHHHHHHHHHHHHHHHHHHHHHHHHHHHHHHHHHHHHHGGHHHHHHHGHGHHHHGHHHHHHHHHHHHHHHHHHHHHHHHGHHHHHHHGHHHHHHHHHHGEFHHHHHHHHHHHGHHHHHHGHHHGGGGGGFGGGGCFGGGGGGGD
@M03495:530:000000000-LYBTV:1:1111:28167:17749 1:N:0:AACACCTG+CCCATGCG
GTCAGCATGTGAGCTTTGGAATTAGTAAATTCGTTGACGACAGAAGGAGCAAGATAACGACCACAGGGAGGCTGGTTTATCAACGGCAAAATATAGATCGGAAGAGCACACGTCTGAACTCCAGTCACAACACCTGATCTCGTATGCCGTCTTCTGCTTGAAAAAAAAAAAAACAGTATGATAATGACGAGCTAGCAATTCAGCCACGATCAATACTATCACTTACACCCCTACAAGCGTCGACACTGACG
+
CCCDCFFFFFFFGGGGGGGGGGHHHGHHHHHHGFGHHHGFGGGHHHHGHHHHHHHHHHGGGGGHHHGGGGGGHHGBGHHHHHGHFGGGGHHHHHHHHHHHGGGGHHGHHHGGHHHGHHHHHHHHHHHHHHGGGGHHHE2@GHFEHFGHGEGFGHHGHHHGHHHHHGG@;@-;-.:/0000000;0000..-9.:000:000000/./-;...000000000000000:/.-..:000....:-;D;0000.
@M03495:530:000000000-LYBTV:1:1111:24647:17753 1:N:0:AACACCTG+CCCATGCG
GTCAGCATGTGAGCTTTGGTCCAGCCTGAGTCCTGGTTTATCAACGGCAAAATATAGATCGGAAGAGCACACGTCTGAACTCCAGTCACAACACCTGATCTCGTATGCCGTCTTCTGCTTGAAAAAAAAAAAAAAATACACAACTGCTTAACCACGAAACAATTAAATGCTTACTATTTATTAGTACGATCGCACAAAGAACTAAACAGCTACTGGTGTCAACTGAATCGACATATGTTACTGCACACACG
+
CCCDEFFFFFFFGGGGGGGGGGHHHGHHHHHHHHHHHHHHHHHHHGGGGGHHHHHHHHHHHGGGGHHHHHHHGHHHGHHHHHHHHHHHHHHGHGGHHHHDGHHGGHHHHGGGHGHHHHHHGGHHHHGGGC@>/--<010000.<0/<1111100..-..:<.<11111:1:<1011<11<111111<.<..-<.--:.//:/10:001/.0100001/.<110</0011..-..1111111111001...-
@M03495:530:000000000-LYBTV:1:1111:15060:17774 1:N:0:AACACCTG+CCCATGCG
GTCAGCATGTGAGCTTTGGTCCAGCCTGAGTCCCTGGTTTATCAACGGCAAAATATAGATCGGAAGAGCACACGTCTGAACTCCAGTCACAACACCTGATCTCGTATGCCGTCTTCTGCTTGAAAAAAAAAAAAACCATAAACCATCGCATGTAGTCGTGACGACACATACTGAATGCACGCAACCGTGTGTTACGCAGCAATTGACGTCCTGCCAACTACTACTGTCCTTCCCTCTGATCTCTACGATAG
+
CCCCCFFFFFFFGGGGGGGGGGHHHGHHGHHHHHHHHHHHHHHHHHGGGGGHHHHHHHHHHHGEGGHHHHHHHGHHHGHHHHHGGHHHHHHHGHGGHHGH4GHGFGHHHGGEGHGHFFHFHHFHHHHGGCG@@A-...111<1>.1<<..<<0000=A../:..-::/0;000;:00090.-=--.-..:../;/...--./////9.9:..//.//.//9/;/:9////////////////////...:.
@M03495:530:000000000-LYBTV:1:1111:21628:17779 1:N:0:AACACCTG+CCCATGCG
GTCAGCATGTGAGCTTTGGAGTGAAATCTCTTGTCTTAAGGAATAAAGGAAAAAGATTCCGTCGGAGGCTCGGTGCTCTACAGGTTCAACCTTTGTACTCTATTATTGCCTCACATTCCATCTCTTGTGAAAATATATTTGATTGGCTTTTCTGCAGGTTGTTTGCCAGGACTTTCCAAGACCTCCACTAGAAAACACAATAAACTTTTTGGAAGCTGGACAACTATCTTCATTTTTCAGAAACAGTGAAA
+
CCCCCFFFFFFFGGGGGGGGGGHHHHHHHHHHHHHHHHHHHGHFHHHHHHHHHHGGHHHGHGHGGGGCGHHGGGGGGGHGHHHGHHHHHHHHHHHHHHHHHHHHHHHHHHGHHHHGHHHHHHHHHHHHHGHHHHHHHHHHHHHHHHHGFHHHHHGHGHHHGGHHHHHHHHHHHHHHHHHHHHHHHGHHHHGHHHHFHHGGHHHHHHHHHHGGHHHHHHHGHGACGCHHHHGGFGGGGBFGFGGGGGBFFF0
@M03495:530:000000000-LYBTV:1:1111:3075:17781 1:N:0:AACACCTG+CCCATGCG
GTCAGCATGTGAGCTTTGGTCCAGCCTGAGTCCCTGGTTTATCAACGGCAAAATATAGATCGGAAGAGCACACGTCTGAACTCCAGTCACAACACCTGATCTCGTATGCCGTCTTCTGCTTGAAAAAACAAAAACCAAATCACACTAAAATGAAAAACACAAGTAAATACTCCAAACCTTTACCAAATAAAATTTGTTAGGAATTCTTTAGCTCATCATAGTACCAGTTCCTATATGCCTTTAACAAAAAT
+
ABBBBBFD4BFFGGGCGFGGGGHFCFEAAGGFGHHF2AAFGHHHHGGC?EGGBGHHHFHGEGFG1E1BFGAGGEGEGC5FGFHGHFHHFHFHG1FE?3334@FF1EGH4G@EEHG?4??GHH0F33F</?F00?AEGE/1@D<GG0<@FG1?1?FGH/GGH.0=>11>>F<DCGHHFA/00<D0=0<BD0<0<=00;/;0:;C0::0:C0:;GBGFGG00000;09090000;9C;009;;C09CB09;..
@M03495:530:000000000-LYBTV:1:1111:4499:17788 1:N:0:AACACCTG+CCCATGCG
GTCAGCATGTGAGCTTTGGTCCAGCCTGAGTCCTGGTTTATCAACGGCAAAATATAGATCGGAAGAGCACACGTCTGAACTCCAGTCACAACACCTGATCTCGTATGCCGTCTTCTGCTTGAAAAAAAAAAAAAAAAAAACAACAAACAGAATAATACACAATAAACTGATAAATACATATCGATTCACATCAGGCACACAAAAGAATGATCATCACGATGATCTGTGAAAAACACACCAAAATCACAGAA
+
CCDDDFFFFFFFGGGGGGGGGGHHHGHHGHGHHHHHHHHHHHHHHGGGGGHHHHHHHHHHHGGGGHHHHHHHGHHHGHHHHHHHHHHHHHHGHGGHHHH4BGHGGHHHHGGGHGHHHHHHHCFGHHGGGDGC/------<.<..<....//:000<0<0009:<:00000000000000<0<...0000000000/.</.9.<./..000000:0<0....:<0:00<0000<..........:<000000
@M03495:530:000000000-LYBTV:1:1111:8752:17808 1:N:0:AACACCTG+CCCATGCG
GTCAGCATGTGAGCTTTGGTCCAGCCTGAGTCCTGGTTTATCAACGGCAAAATATAGATCGGAAGAGCACACGTCTGAACTCCAGTCACAACACCTGATCTCGTATGCCGTCTTCTGCTTGAAAAAAAAAAAAAACACACAGAAAAAAAAAGCATACATAGACATACTGAAACAAAGATAAGAATAGAGTAGAAACCATAAAACAGACGTAGAGCGATGAGAGCGTAGGAGCAACTAGCGAAATCACAATG
+
DDDDCFFFFFFFGGGGGGGGGGHHHGHHFGGHHHHHHHHHHHHHHGGGGGHHHHHHHHHHHGGGGHHHHHHHGHHHGHHHHHHHHHHHHHHGHGGHHHGBGHHGGHHHHGGGHGHHHHHHHHBGHHGGG@C@<@-..0..<.<<0/.---;..00000:0000;000000000/;.//00;000;0000000000/..000000.:/.-;...0:9-..:0:0.9..9.;/../;/:0/---9;:000000
@M03495:530:000000000-LYBTV:1:1111:13290:17828 1:N:0:AACACCTG+CCCATGCG
GTCAGCATGTGAGCTTTGGTGCCGCCCTGGTTTATCAACGGCAAAATATAGATCGGAAGAGCACACGTCTGAACTCCAGTCACAACACCTGATCTCGTATGCCGTCTTCTGCTTGAAAAAAAAAAAAAATCAATCGACCATAGATCGGACGAGCACATGTCGAAAATTCCGTCAATGCAAGATACATGGAGTGACACCTTCTACTCGAACCCAAACAAGTGAGCCGACAAGTACAACTGATGTGTCCACAA
+
CCCBCFFFFFFFGGGGGGGGGGHGGGGFHHHHHHHHHGHGGGGGHHHHHHHHHHHGGGGHHHHHGHGHHFEHHHHHGHHHHHHHHGHGGHHFG4FGHFGHHHHGFGHGHGHHHHHHHGHHGGGGC/<->0111=0<.-<-0<000<.:;---:-;.B0;0;;..;-0/00/0...00/0;///:////////./;//.////////9.:.-.9...../9;/9/B-@-:-./////://///////:///.
@M03495:530:000000000-LYBTV:1:1111:27423:17833 1:N:0:AACACCTG+CCCATGCG
GTCAGCATGTGAGCTTTGGTCCAGCCTGAGTCCTGGTTTATCAACGGCAAAATATAGATCGGAAGAGCACACGTCTGAACTCCAGTCACAACACCTGATCTCGTATGCCGTCTTCTGCTTGAAAAAAAAAAAACTCGTGGATTTAACGCAGCTAACGTAGATAATCACTACAGATGTCTATTTCATACACAACTGTGCATAACTTTTAGTCGTTAGTCTCAAGCTGGTGAAGACAATCATTGAGATTCGCG
+
AABBAFFFFFFFGGGGGFGGGGHHHGHHHHHFHHGHHHHHGHHHGGGGGGHHHHHHHHHHHG?FEGHHHHHHGHHHFGHHHFG3FGHHHHHDHFGHGC34BFGGGGHGFEGGHGBHHHHHFACDDG@/><</<?11/>...1>1111.-<--/0=/.<...:0:000;00;/000000000:000000900..9/;;00;0;/00;00/00...../9;;//;///9;.;/////.///////9.///..-
@M03495:530:000000000-LYBTV:1:1111:26578:17839 1:N:0:AACACCTG+CCCATGCG
GTCAGCATGTGAGCTTTGGTCCAGCCTGAGTCCTGGTTTATCAACGGCAAAATATAGATCGGAAGAGCACACGTCTGAACTCCAGTCACAACACCTGATCTCGTATGCCGTCTTCTGCTTGAAAAAAAAAAACAAACGACCGTCCTCGAGCTATCGACGGGAACCGCTCTTGACAGGTGAAACTTCTTGATACTCGTAAAATCACCCATGGAGCACGTCCCCCGGTTTGCACAGAGTGACCGTAACGCGGG
+
BBBBBFFFFFFFGGGGGGGGGFHHHFHHFFDGHHHHFGHHHHHHGGGGEGHGHGHHHHHHEGGAEHHHHHHHGGHHGEHHHHHFHHHHHHHGHGGHHHH4FGGFEHHGHFGGHGHHHHHHHE??FGGGG//////0///-<-....0.<.<.0::..-:--.-..::--;0;0000:0/0000000//9//////...../////..:////....-......---.;.////.//////9-9:...---9
@M03495:530:000000000-LYBTV:1:1111:17110:17843 1:N:0:AACACCTG+CCCATGCG
GTCAGCATGTGAGCTTTGGACTCCTGACTGGTTTATCAACGGCAAAATATAGATCGGAAGAGCACACGTCTGAACTCCAGTCACAACACCTGATCTCGTATGCCGTCTTCTGCTTGAAAAAAAAAAAAAAAATTCAAACAATTTTTATAAATATCTAGAATAGCTAAAAAACACTCGTTCAAAACGCACTCGATATGAGTGTAACTTTGTTCAATAAATCTGTTATTTCAACATACATATCAATTTACAAA
+
CCCCCFFFFFFFGGGGGGGGGGHHHHHHHHHGGFHHGHHHGGGGGHHHHHHHHHHHGGGGHHHHHHHGHHHGHHHHHHHHHHHHHHGHFGHHHD4FGHGGHHHHGGGHGHHHHHHHGGHHHG@BGGF>/<>@010=00<<<00=00.=00==0;00000000000;0;00;9.;0/...;9000.--;;-/..:.-00000:00000;00/00009000090;00009009;09000;09B0;B0;90000
@M03495:530:000000000-LYBTV:1:1111:13618:17845 1:N:0:AACACCTG+CCCATGCG
GTCAGCATGTGAGCTTTGGAATACAGGGAGGGTGGTTTATCAACGGCAAAATATAGATCGGAAGAGCACACGTCTGAACTCCAGTCACAACACCTGATCTCGTATGCCGTCTTCTGCTTGAAAAAAAAAAAAAAAATAAACACACAACGACGACAGTACTTTACACTAAACACTAAACTACAGACAAAACGAAAAATAAATCATGTAACATAAAATGTGCAGAACATAAATTATACACACAGCGTGCAGCA
+
CCDDDFFFFFFFGGGGGGGGGGHHHHHGFFGGFGGGGHHHHHHHGGGGGHHHHHHHHHHHGGGGHHHHHHHGHHHGHHHHHHHHHHHHHHGHGGHHGGFGHHGGHGHHGFGHGHHHHHHHFFHHHGCGG</---<-<<0000...:..-.------00000000000/0000.0/0<00000:<:///..-...-.:000:0:0:0<:000000000000000///0000000000000..:.-.<..00.
@M03495:530:000000000-LYBTV:1:1111:6719:17860 1:N:0:AACACCTG+CCCATGCG
GTCAGCATGTGAGCTTTGGAGTGAAATCTCTTGTCTTAAGGAATAAAGGAAAAAGATTCCGTCGGAGGCTCGGTGCTCTACAGGTTCAACCTTTGTACTCTATTATTGCCTCACATTCCATCTCTTGTGAAAATATATTTGATTGGCTTTTCTGCAGGTTGTTTGCCAGGACTTTCCAAGACCTCCACTAGAAAACACAATAAACTTTTTGGAAGCTGGACAACTATCTTCATTTTTCAGAAACAGTGAAC
+
BABBBFFFFFFFGGGGGGGGGGHHHHHHHHHHHHHHHHHHHHHHHHHHHHHHHHGGHHHHHHHGGGGFGHHGGGGGHHHHHHHHHHHHHHHHHHHHHHHHHHHHHHHHHHHHHHHHHHHHHHHHHHHHHHGHHHHHHHHHHFHHHGHHHHHHHHGHHHHGHDHHHHHHEGHHHHGHHHHFHFHHHHGHHGEHFFGGHGHGGDGDGFHHHHGFEHHFHGFFGFHEHHHHHGGFFFFGGGGFFB:FGFFGBF0
@M03495:530:000000000-LYBTV:1:1111:23612:17864 1:N:0:AACACCTG+CCCATGCG
GTCAGCATGTGAGCTTTGGTCCAGCCTGAGTCCCTGGTTTATCAACGGCAAAATATAGATCGGAAGAGCACACGTCTGAACTCCAGTCACAACACCTGATCTCGTATGCCGTCTTCTGCTTGAAAAAAAAAAAAACAAAAAAAAGACATCGCCAGTCACACGCATGTCAGTCCTGCATCAGACAGTCACACGTCGTGCAGTCAGTAATAACTATCTACGACGTATCTCTTGTGTACTCCGATAGAGAATGA
+
DDDDDFFFFFFFGGGGGGGGGGHHHGHHHHHHHHHHHHHHHHHHHHGGGGGHHHHHHHHHHHGFGGHHHHHHHGHHHGHHHHHHHHHHHHHHGHGGHHHH4GHHGGHHHHGGGHGHHHHHHHHHHHHGGGGGD/-...<0.<--.://:0...:-0001=0--9<.1111110<00/110000:/0:0110-:9--9..1<001111<1101111111...--.1.111<0<0/:11109-<-.111:0:0
@M03495:530:000000000-LYBTV:1:1111:19294:17867 1:N:0:AACACCTG+CCCATGCG
GTCAGCATGTGAGCTTTGGAGTGAAATCTCTTGTCTTAAGGAATAAAGGAAAAAGATTCCGTCGGAGGCTCGGTGCTCTACAGGTTCAACCTTTGTACTCTATTATTGCCTCACATTCCATCTCTTGTGAAAATATATTTGATTGGCTTTTCTGCAGGTTGTTTGCCAGGACTTTCCAAGACCTCCACTAGAAAACACAATAAACTTTTTGGAAGCTGGACAACTATCTTCATTTTTCAGAAACAGTGAAC
+
CCCCCFFFFFFFGGGGGGGGGGHHGGHHHHHHHGHHHHHHHGHHHHHHHHHHHHGGHIHHHHHGGGGCGHHGGGFGHHHHGGHHHHHHHHHHHHHHGHHHHHHHHHHHHHHHHHHHHHHHHHHHHHHHHHGHHHHHHHHHHHHHHHHFHHHHHHHGHGHHHGHHHHHHHGHHHHHHHHHHHHHHHHHHHHHGFHHHHHHGHHHGHHHHHHGGFHHHHHHHFFCGHHHHHHGGGGGGGGGGGFGGGGFGFG0
@M03495:530:000000000-LYBTV:1:1111:5565:17878 1:N:0:AACACCTG+CCCATGCG
GTCAGCATGTGAGCTTTGGAGTGAAATCTCTTGTCTTAAGGAATAAAGGAAAAAGATTCCGTCGGAGGCTCGGTGCTCTACAGGTTCAACCTTTGTACTCTATTATTGCCTCACATTCCATCTCTTGTGAAAATATATTTGATTGGCTTTTCTGCAGGTTGTTTGCCAGGACTTTCCAAGACCTCCACTAGAAAACACAATAAACTTTTTGGAAGCTGGACAACTATCTTCATTTTTCAGAAACAGTGAAC
+
CBCCCFFFFFFFGGGGGGGGGGHHHHHHHHHHHHHHHHHHHHHHHHHHHHHHHHGGHIHHHHHEFGGGGHHGGGGGGHHHHHHHHHHHHHHHHHHGHHHHHHHHHHHHHHHHHHHHHHHHHHHHHHHHHHHHGHHHHHHHHGHHHGFHHHHHHHHHGHHHHGHHHHHHHHGHHHHHHFHHGHHHHHGHHHGHFHHHFGHGHFBHHHHHHHGGHHHGHHHEGFGGHHHHGHGGGGGGGGGGGFFGGGFFGG0
@M03495:530:000000000-LYBTV:1:1111:21560:17894 1:N:0:AACACCTG+CCCATGCG
GTCAGCATGTGAGCTTTGGAGTGAAATCTCTTGTCTTAAGGAATAAAGGAAAAAGATTCCGTCGGAGGCTCGGTGCTCTACAGGTTCAACCTTTGTACTCTATTATTGCCTCACATTCCATCTCTTGTGAAAATATATTTGATTGGCTTTTCTGCAGGTTGTTTGCCAGGACTTTCCAAGACCTCCACTAGAAAACACAATAAACTTTTTGGAAGCTGGACAACTATCTTCATTTTTCAGAAACAGTGAAC
+
BBCCCFFFFFFFGGGGGGGGGGHHHHHHHHHHHHHHHHHHHHHHHHHHHHHHGHGGHHHHHHHGGGGGGHHGGGGGGHH5FHHHHHHHHHHHHHHHHHHHHHGGHHHHHHHHHHHHHGHHHHGHHHHHHGHHHHHHHGHHHHHHHAFHHHHHHHGHHHHHHGHHHHGHHHGHHHHHHFHHHHHHHGHHHHHEGFFFGHHEGGDGHHHHHGGGHHFEFHFFHHFHHHHHHHBFGGGGGGFEFGGEGGGGGG0
@M03495:530:000000000-LYBTV:1:1111:27381:17901 1:N:0:AACACCTG+CCCATGCG
GTCAGCATGTGAGCTTTGGAGTGAAATCTCTTGTCTTAAGGAATAAAGGAAAAAGATTCCGTCGGAGGCTCGGTGCTCTACAGGTTCAACCTTTGTACTCTATTATTGCCTCACATTCCATCTCTTGTGAAAATATATTTGATTGGCTTTTCTGCAGGTTGTTTGCCAGGACTTTCCAAGACCTCCACTAGAAAACACAATAAACTTTTTGGAAGCTGGACAACTATCTTCATTTTTCAGAAACAGTGAAC
+
CCCCCFFFFDFFGGGGGGGGGGHHHHHHHGHHHFHGHHHHHHHGHHFHHHHHHHGGHHHHHHHGGGGGGHHGGGFGHHGHHHHHHHHHHHHHHHG4FHHHHHHHGHHHHHHHHGHHHHFGHHHHHHHHHHHGHHHHHHHHGHFHFHFHHHHHHHGFHGHHHGHHHGFFHHHHHHHHHGFFFHHHHFHCGHEHFHHHHHHEFGFHHHHHHHGGGGFHHHHGHFH.GCHHEHGGGGGGGGGGGFFFGGFBGF0
@M03495:530:000000000-LYBTV:1:1111:12374:17902 1:N:0:AACACCTG+CCCATGCG
GTCAGCATGTGAGCTTTGGACCAGCCTGAGTCCCTGGTTTATCAACGGCAAAATATAGATCGGAAGAGCACACGTCTGAACTCCAGTCACAACACCTGATCTCGTATGCCGTCTTCTGCTTGAAAAAAAAAAAAACAATAGTAATATATCCATCTACATTAAACTAAATAACAAAAACTGAAAAATCAATGTGCACGTATCGCAGACAAGTATCAGGTGAATCTACAGTGTAATCATGATGTATGCGTATG
+
CCCDDFFFFFFFGGGGGGGGGGHHHGHHGHHHHHHHHHHHHHHHHHGGGGGHHHHHHHHHHHGEFGHHHHHHHGHHHGHHHHHHHHHHHHHHGHGGHHHHBHHHGGHHHHGGGHGHHHHHHHGHHHHGGGGG<><..<1<1111111100000000=0000000000:00000;....000000..0000000000../0.....-.//.00;000000:0000;0000000000000;:0:0000..../
@M03495:530:000000000-LYBTV:1:1111:8104:17927 1:N:0:AACACCTG+CCCATGCG
GTCAGCATGTATCTTTGGTCCAGCCTGAGTCCTGGTTTATCACGGCAAAATATAGATCGGAAGAGCACACGTCTGAACTCCAGTCACAACACCTGATCTCGTATGCCGTCTTCTGCTTGAAAAAAAAAAAAAACCGAGAACAGACATAGGTATGACGTATAACAAGAGGCGAAAGTTAGAACAGGACACAGAGCATGAGTATACGATATGTACTCACGTCGCTATATGATGCGTCAATATATCAGATCGGT
+
CBCCCFFFFFF5GGGGGGGGGGHHGHHHHHHHHHHHHHHHHHHGGGGGHHHHHHHHHHHGGGGHHHHHHHGHHHGGHHHHHHHHHHHHHGHGGHHHHDHHHGGHHHHGGGHGHHHHHHHHHHHHGGGGGD</-..----.0<//./0000000000.:.;00000//...----.0000000//.;././:0//00000:00B0....-00000000..:--..;000:;00-.-..0000:000000.;.
@M03495:530:000000000-LYBTV:1:1111:2344:17932 1:N:0:AACACCTG+CCCATGCG
GTCAGCATGTGAGCTTTGGAATTAGCTGGTTTATCAACGGCAAAATATAGATCGGAAGAGCACACGTCTGAACTCCAGTCACAACACCTGATCTCGTATGCCGTCTTCTGCTTGAAAAAAAAAAACAAGAAAATAACAAAAAAGAATATCCATCGAAAAAAGTCAATGGAGCAGACATCAATGAAGAACAATATAGACTTAGTCCGATAGACATATACTACGTAATACATATAACATGCCAGAGACGTGCA
+
AABCCFFFFFFFGGGGGGGGGGHHHHHH4BGHFHHHHHFFFGGHHHHHHBHHHHGGF1AEGFHHHGGGFGHHHHHHHGFGHHG3EHGGGGHD4BFCFGFCFFFEEHGHFFFFFG0FEFGCFGC@D//?0?00011?1?100/>..01=111=<0.</.<.-.:000;0:0//.//./000900;090////09000000090;00...:./;99///////../..///////:////////..//.....
@M03495:530:000000000-LYBTV:1:1111:24241:17941 1:N:0:AACACCTG+CCCATGCG
GTCAGCATGTGAGCTTTGGAGTGAAATCTCTTGTCTTAAGGAATAAAGGAAAAAGATTCCGTCGGAGGCTCGGTGCTCTACAGGTTCAACCTTTGTACTCTATTATTGCCTCACATTCCATCTCTTGTGAAAATATATTTGATTGGCTTTTCTGCAGGTTGTTTGCCAGGACTTTCCAAGACCTCCACTAGAAAACACAATAAACTTTTTGGAAGCTGGACAACTATCTTCATTTTTCAGAAACAGTGAAC
+
BABCCFFFFFFFGGGGGFGGGGHHHHHHHHHHHHHHHHHHHHHGHHHHHHHHHHGGHIHHHHHGGGGGGHHGGGGCHHHHHHHHHHHHHHHHHHHHHHHHHHHHHHHHHHHHHHHHHHHHHHHHHHHHHHHHHHHHHHHHHFHHHEHHHHHHHHHHHHHHHGHHHGHHHHHHHHHHHHHHEHHHHHHHHHHGHHHHHHHGFHHGHHHHHHGGBGGEHFHFHGGHGBGFGFGGGGGGGGGGGFFGGGFGFF9
@M03495:530:000000000-LYBTV:1:1111:17110:17941 1:N:0:AACACCTG+CCCATGCG
GTCAGCATGTGAGCTTTGGAATTAGTAAATTCGTTGACGACAGAAGGAGCAAGATAACGACCACAGGGAGGGTGGTTTATCAACGGCAAAATATAGATCGGAAGAGCACACGTCTGAACTCCGGTCACAACACCTGATATCGTATGCCGTCTTCTGCTTGAAAAAAAAAAGACAACCTTCAGCACAGTAACACTATGTAGTACAGATTAAGATCATGCATGGACCCAACCTCCCACTTAGTCTGTCGACAG
+
BBBBBFFFFFFFGGGGGGGGGGHGHGHHGHHHGGGHHHGGGGGHHHHHHHHHHHHGHHGGGGGHHHGG1?EGBFFEFHHHFHBGEGCGGHHHHHHHHHGHGGGGHHGHFHHGHHHFFHHHHHFGGGGHFHGHGDHHE<1?FFHHGFEHC>CHGFGBF=DG.<=GFDGACD.:/:;../0/9000.//0;BF0/;/0090//://///////////;/////.//;...;9//;AB..////////9..:.-
@M03495:530:000000000-LYBTV:1:1111:7150:17970 1:N:0:AACACCTG+CCCATGCG
GTCAGCATGTGAGCTTTGGTCCAGCCTGAGTCCTGGTTTATCAACGGCAAAATATAGATCGGAAGAGCACACGTCTGAACTCCAGTCACAACACCTGATCTCGTATGCCGTCTTCTGCTTGAAAAAAAAAAAAAAAAAAAAAATATACATTTTGACTACATTAAAATTAATAGAAAAAGTCAGACTAGAAAGTCGTACAATAAATACGGAAAGTCGCATATATAACATTAAGTCAAATGAAGAGTGATACT
+
DCCDCFFFFFFFGGGGGGGGGGHHHGHHHHHHHHHHHHHHHHHHHGGGGGHHHHHHHHHHHGGEFHHHHHHHGHHHGHHHHHHHHHHHHHHGHGGHHHF4GHHGGHHHHGGGHGHHHHHHHHGHHHGGDGD//><-<------.000000<0<:.000/0000<000<:00000<0/..000000000000000.....0:00000<.9..-.<0<--..0000000000000:0000<<000.0000000
@M03495:530:000000000-LYBTV:1:1111:23233:17986 1:N:0:AACACCTG+CCCATGCG
GTCAGCATGTGAGCTTTGGAATTAGTAAATTCGTTGACGACAGAAGGAGCAAGTAACGACCACAGGGAGGGTGGTTTATCAACGGCAAAATATAGATCGGAAGAGCACACGTCTGAACTCCAGTCACAACACCTGATCTCGTATGCCGTCTTCTGCTTGAAAAAAAAAAAAACACACAAAAACATAAACAATAGCGACTATGAGTACACAAATGATAAGCTGTACAATGAACTACGATAGCGTACCAAACG
+
DDEDEFFFFFFFGGGGGGGGGGHHHHHHHHHHGHHHHHGGGGGHHHHHHHHHHGHHHGGGGGHHHHGGGGGEFGGGGHHHHHHGGGGGHHHHHHHHHHHGGGGHHHHHHHGHHHGHHHHHHHHHHHHHHGHGGHHHH1?FHGGHHGFGGGHGHHBFHHHHHEHHGGGGGG-<.....<......01110:.0111-----1111<1<1109<111111001<1111::011:100.<...1-..-.10...
@M03495:530:000000000-LYBTV:1:1111:15557:18008 1:N:0:AACACCTG+CCCATGCG
TTCAGCATGTGAGCTTTGGTCCAGCCTGAGTCCTGGTTTATCAACGGCAAAATATAGATCGGAAGAGCACACGTCTGAACTCCAGTCACAACACCTGATCTCGTATGCCGTCTTCTGCTTGAAAAAAAAAAAAAAATAAAAAACAACAACCTACATTCACATGGACAACAAAATGAACAGCAATTGACTGAGAAATGGATACTGCAATGATATGATCACAACTGATACCAGCTTTCACTACGAGTACAAAT
+
CCDDEFFFFFFFGGGGGGGGGGHHHGHHGHHHHHHHHHHHHHHHHGGGGGHHHHHHHHHHHGGGGHHHHHHHGHHHGHHHHHHGHHHHHHHGHGGHHHH4GHHGGHHHHGGGHGHHHHHHHHHHHHGGGCDA<-><0<1==0-..<.<<../</011111110/000......0011<1/.//000111100110110011:11100101111<1111/00.:/0111000.001111<1<.....11101
@M03495:530:000000000-LYBTV:1:1111:16919:18038 1:N:0:AACACCTG+CCCATGCG
GTCAGCATGTGAGCTTTGGAGTGAAATCTCTTGTCTTAAGGAATAAAGGAAAAAGATTCCGTCGGAGGCTCGGTGCTCTACAGGTTCAACCTTTGTACTCTATTATTGCCTCACATTCCATCTCTTGTGAAAATATATTTGATTGGCTTTTCTGCAGGTTGTTTGCCAGGACTTTCCAAGACCTCCACTAGAAAACACAATAAACTTTTTGGAAGCTGGACAACTATCTTCATTTTTCAGAAACAGTGAAC
+
CACCCFFFFFFFGGGGGGGGGGHHHHHGHHHHHHHHHHHHHHHHHHHHHHHHHHGGHIIHHHHGGGGGGHHGGGGGHHHHHHHHHHGHHHHHHHHHHHHHHHHHHHHHHHHHHHHHHHHGHHHHHHHHHHGHHGHHHHHHHHHHHHHHHHHHHHHHHHHHHGHHHHFHGHHHHHHHHHHHHGHHHHHHHHFHDHHHHGHGHGGHHHHHHHGGFHHHHHFFHHHHFHHHHHEFFFGGGGGGGGBFGGFGBF9
@M03495:530:000000000-LYBTV:1:1111:13194:18041 1:N:0:AACACCTG+CCCATGCG
GTCAGCATGTGAGCTTTGGAATTAGTAAATTCGTTGACGACAGAAGGAGCAAGATAACGACCACAGGGAGGGTGGTTTATCAACGGCAAAATATAGATCGGAAGAGCACACGTCTGAACTCCAGTCACAACACCTGATCTCGTATGCCGTCTTCTGCTTGAAAAAAAAAAAAAACAATAACCGTAAATAAAATGTCACCAGGTATACAGAATGAATACAACTCAACAGCATCGAGCCAGCAACCTCTCTAA
+
CBCCDFFFFFFFGGGGGGGGGGHHHHHHHHHHGHHHHHGFGGGHHHHHHHHHHHHHHHGGGGGHHHHGGGGGEGGEGHHHHHHHGGGGGHHGHHHHHHHHGFGGHHHHHHHGHHHGHHHHHHHHHHHHHHGHGGHGGF=GHHGFHHHHGGGHGHGGHHHHHHHHHGGGGG:---...0000;9....0009000900000..0000:000000000000900000/0/9/00.:..-/..9/..//0;9B0
@M03495:530:000000000-LYBTV:1:1111:13230:18044 1:N:0:AACACCTG+CCCATGCG
GTCAGCATGTGAGCTTTGGAGTGAAATCTCTTGTCTTAAGGAATAAAGGAAAAAGATTCCGTCGGAGGCTCGGTGCTCTACAGGTTCAACCTTTGTACTCTATTATTGCCTCACATTCCATCTCTTGTGAAAATATATTTGATTGGCTTTTCTGCAGGTTGTTTGCCAGGACTTTCCAAGACCTCCACTAGAAAACACAATAAACTTTTTGGAAGCTGGACAACTATCTTCATTTTTCAGAAACAGTGAAC
+
BABCCFFFFFFFGGGGGGGGGGHHHHHHHHHHHHHHHHGHHHHHHHHHHHHHHHGFHHHHHHHGGGGGGFHGGGGGHHHHHHHHHHHHGHHHHHHHHHHHHHHHHHHHHHHHHHHHHHHHHHHHHHHHHHHHHHHHHHHHHHHHHGHHHHHHHHHHHGHHHGHHHHGHHHGHHHGHHHHHHGHHHHHHHHHGHHHHHHHGHHHGGHHHHHGGHHHGHHHHHHHGHHHHHHGGGGGGGGGGGCFGFGFGGGB
@M03495:530:000000000-LYBTV:1:1111:2474:18058 1:N:0:AACACCTG+CCCATGCG
GTCAGCATGTGAGCTTTGGAGTGAAATCTCTTGTCTTAAGGAATAAAGGAAAAAGATTCCGTCGGAGGCTCGGTGCTCTACAGGTTCAACCTTTGTACTCTATTATTGCCTCACATTCCATCTCTTGTGAAAATATATTTGATTGGCTTTTCTGCAGGTTGTTTGCCAGGACTTTCCAAGACCTCCACTAGAAAACACAATAAACTTTTTGGAAGCTGGACAACTATCTTCATTTTTCAGAAACAGTGAAC
+
CCCCCFFFFFFFGGGGGGGGGGHHHHHHHHHGHHHHHHHHHHHGHHHHHHHHHHGAGHHHHGHGGGGEGHHGGGGFHHHHHHHHHHHHHHHGHBHHFFHHHHHHHHHHHHHHGGHHHHHGHHBFHHHHFBFGHHHHHHHHHBHHH0FGHHHHHFDGFGGHFEHHHHHHHHHHHHEFGHFHHFHHHGHHHHHGHHHGGFGGGBD=DF0DHHGGHHHEHGEFCFHHHHHGHGGFFGGGGGFFF0FFFFFGBF9
@M03495:530:000000000-LYBTV:1:1111:24972:18075 1:N:0:AACACCTG+CCCATGCG
GTCAGCATGTGAGCTTTGGAGTGAAATCTCTTGTCTTAAGGAATAAAGGAAAAAGATTCCGTCGGAGGCTCGGTGCTCTACAGGTTCAACCTTTGTACTCTATTATTGCCTCACATTCCATCTCTTGTGAAAATATATTTGATTGGCTTTTCTGCAGGTTGTTTGCCAGGACTTTCCAAGACCTCCACTAGAAAACACAATAAACTTTTTGGAAGCTGGACAACTATCTTCATTTTTCAGAAACAGTGAAC
+
DCDDDFFFFFFFGGGGGGGGGGHHHHHHHHHHHHHHHHHHHGHHHHHHHHHHHHGGHIIHHIHGGGGGGHHGGGGGHHHHHHHHHHHHHHHHHHHHHHHHHHHHHHHHHHHHHHHHHHHHHHHHHHHHHHHHHHHHHHHHHFHHHFHHHHHHHHHHHFHHHGHHHHHHHGHHHHHHHFFGHHHHHHHHHHHFHHHHHHHGHHHDHHHHHHGGEFHHHHGGGFGHHHHHHHGGGGGGGGGGGGGGGFFGGG<
@M03495:530:000000000-LYBTV:1:1111:16626:18095 1:N:0:AACACCTG+CCCATGCG
GTCAGCATGTGAGCTTTGGAGTGAAATCTCTTGTCTTAAGGAATAAAGGAAAAAGATTCCGTCGGAGGCTCGGTGCTCTACAGGTTCAACCTTTGTACTCTATTATTGCCTCACATTCCATCTCTTGTGAAAATATATTTGATTGGCTTTTCTGCAGGTTGTTTGCCAGGACTTTCCAAGACCTCCACTAGAAAACACAATAAACTTTTTGGAAGCTGGACAACTATCTTCATTTTTCAGAAACAGTGAAC
+
CCCCCFFFFFFFGGGGGGGGGGHHHHHHHHHHHHHHHHHHHHHHHHHHHHHHHHGGHHHHHHHGGGGGGHHGGGGGHHHHHHHHHHHHHHHHHHHHHHHHHGHHHHHHHHHHHHHHHHHHHHHHHHHHHHHHGHHHHHHHHHHHHHHHHHHHHHHHHHHHHGHHHHHHHGHHHGHHHHHHHGHHHHHHHHHHFHHGHHHGHHHHHHHHHHGGHHFHHHHHHHHHHHHHHHGGGGGGGGGGGBGGGGFGGG0
@M03495:530:000000000-LYBTV:1:1111:28346:18112 1:N:0:AACACCTG+CCCATGCG
GTCAGCATGTGAGCTTTGGTCCAGCCTGAGTCCTGGTTTATCAACGGCAAAATATAGATCGGAAGAGCACACGTCTGAACTCCAGTCACAACACCTGATCTCGTATGCCGTCTTCTGCTTGAAAAAAAAAAAAAAACGAACAGAAGACAACATGTGTGGAATATCGTAGCGATACCACTGTTAATTGTCTCTAACTACGTTCTCTGCTTAACCAGCAACACCAACACCCACAGTATTCCACTAGCACAACA
+
DDDDDFFFFFFFGGGGGGGGGGHHHGHHHHGHHHHHHHHHHHHHHGGGGGHHHHHHHHHHHGGGFHHHHHHHGHHGFHHHHHHHHHHHHHHGHGGHHHG4BGHGGHHHHGGGHGHHHHHHHHHHHHGGDC@/A---.-.<--/<0<<///../0000.:0<0000.:.:.--:.900000::0;000;;000000000..;/90::000000:0..//....::.9.......00;0000;0:0/00//.:
@M03495:530:000000000-LYBTV:1:1111:2543:18132 1:N:0:AACACCTG+CCCATGCG
GTCAGCATGTGAGCTTTGGAGTGAAATCTCTTGTCTTAAGGAATAAAGGAAAAAGATTCCGTCGGAGGCTCGGTGCTCTACAGGTTCAACCTTTGTACTCTATTATTGCCTCACATTCCATCTCTTGTGAAAATATATTTGATTGGCTTTTCTGCAGGTTGTTTGCCAGGACTTTCCAAGACCTCCACTAGAAAACACAATAAACTTTTTGGAAGCTGGACAACTATCTTCATTTTTCAGAAACAGTGAAC
+
CCCCCFFFFFFFGGGGGGGGGGHHHHHHHGHHHHHHHHHHHHHHHGHHHGHHHHGGHHHHHHHGGGGGGHHGGFG0GHHGHHHFHFHHHGHHHHHFFGHHHHHHHHHHHHHHHHHHHHGHHGHHHHHHG?GHHHHHHFHHHFHFHHHHHHHHHH3?GFFGFDHHHGFHHCHHHHHGHFFHHHHHHEHHHHHGFHHHFFHGHHGFFHGHHHGGGHHEBGGGCB:CGHHHHHGEGGGGGGFFFBFFGGGFFF0
@M03495:530:000000000-LYBTV:1:1111:10394:18177 1:N:0:AACACCTG+CCCATGCG
GTCAGCATGTGAGCTTTGGAGGGCAAGAAGTGGTTGTGACATTGCATGGCAGCTAGAGCCAACTGGTTTATCAACGGCAAAATATAGATCGGAAGAGCACACGTCTGAACTCCAGTCACAACACCTGATCTCGTATGCCGTCTTCTGCTTGAAAAAAAAAAAAAAAAGAATATAAAACATAGAACAATCCATAACTATACCACAGCCGTAGTCATATAGAGAAAACATTCAACGACCAGACACACCGAGCA
+
CBCCCFFFFFFFGGGGGGGGGGGGGGGHHHGHHHGGEGHHHHHHHHHHHHHGGHHHHHHHHHGHHHHHHHHHHHHGGGGGHHHHGHHHHHHGGGGHHHHHHHGHHHGGHHHHHHHHHHHHHGHGGHHHGDGHHGGHHHHGFGHGHHHHHHHHHFFHGGEGE<-<---...01111110<0:11<0//00/0110011111100....-.<..11:11:1<1100//901111<..-<<.:.///..---<-
@M03495:530:000000000-LYBTV:1:1111:20989:18183 1:N:0:AACACCTG+CCCATGCG
GTCAGCATGTGAGCTTTGGACTCCTGACTGGTTTATCAACGGCAAAATATAGATCGGAAGAGCACACGTCTGAACTCCAGTCACAACACCTGATCTCGTATGCCGTCTTCTGCTTGAAAAAAAAAAAAAATACAAAACAAGAGTGAACTAGGGGCGAGAGAACGACTACGTTATGAGGGTAAAAGCGGAGATATCTTGCATGTACGCTGATGAAAGATAGAATTGCACAGGTTGTCAGTATGATGAGGCCG
+
CCCCCFFFFFFFGGGGGGGGGGHHHHHHHHHHHHHHHHHHGGGGGHHHHHHHHHHHGGGGHHHHHHHGHHHGGHHHHHHHHHHHHHGHGGHHHF4FGHFFHHHHGGGHGHHHHHHHGGHEGGBD?@B>/->11><F0C..00.=00000<0/<<---:--.999.-.9/.9//.000/..//000..-9--/9000000090000.....900;00/000000000000/.00/;0009000000;0/..-
@M03495:530:000000000-LYBTV:1:1111:8898:18205 1:N:0:AACACCTG+CCCATGCG
GTCAGCATGTGAGCTTTGGTTTATCAACGGCAAAATATAGATCGGAAGAGCACACGTCTGAACTCCAGTCACAACACCTGATGTCGTATGCCGTCTTCTGCTTGCAAAAAAAACGGACTGAGGTGAATTGGGACGAAGAAAAGGAATGTTTTGAAAGCCTCAGTAAAGAATGCGCTATGTTCTATTCCCTGCGGAAGCAGTACATATCTGAGGAGTCGACCCTCTCAGCACAGCAGCGTGAAGTGCCTGGG
+
>>1A1@FFBFB3B1FGFGFAFGEAFAABFG0E0A0BGFD222DAEEF/00B1G0B/0/AAAA11FAG1F1A111B/FE000B12BB/0>>21//>0?GHFH1F1/1110?//>/<?E/<FFCF0FGHFHFGEG0CCCCFHFFGCFGFH<GFGGA1FGBCC/CFD0GHHHHHHBCACCGHG0;CCHFHHF0CEA@?9CGFGFF0FFF;;FBFFEFB/F@F?@;BEF/BF/FFB-AB----99-B//BB9/--
@M03495:530:000000000-LYBTV:1:1111:27079:18211 1:N:0:AACACCTG+CCCATGCG
GTCAGCATGTGAGCTTTGGAGTGAAATCTCTTGTCTTAAGGAATAAAGGAAAAAGATTCCGTCGGAGGCTCGGTGCTCTACAGGTTCAACCTTTGTACTCTATTATTGCCTCACATTCCATCTCTTGTGAAAATATATTTGATTGGCTTTTCTGCAGGTTGTTTGCCAGGACTTTCCAAGACCTCCACTAGAAAACACAATAAACTTTTTGGAAGCTGGACAACTATCTTCATTTTTCAGAAACAGTGAAC
+
CCCCCFFFFFFFGGGGGGGGGGHHHHGHHHHHHHHHHHGHHHGHHGGHHHHHHHGGHHHGGHHGGGGGGHGGGEEEHHHHHHHHHHHHHHHHHHHHHHHHHHHHHHHHGHGHHHHHHHHHHHHHHHHHHHHHHHHGHHHGHGHHFHHHHHHHHHGHHHHHHDHHHHHHHHHHHFBGFGDGHHHHHHHHHHHEHGHHFGGGHHHHHFHHHHGGFGHHFHGHGHHEFFHHHHGFGGGGGGGGGFFGBFBFFG0
@M03495:530:000000000-LYBTV:1:1111:14085:18212 1:N:0:AACACCTG+CCCATGCG
GTCAGCATGTGAGCTTTGGTTTATCAACGGCAAAATATAGATCGGAAGAGCACACGTCTGAACTCCAGTCACAACACCTGATCTCGTATGCCGTCTTCTGCTTGAAAAAAAAAAAAAAAAAGGATGAACAACATAACGTGATTGATATTCAACTTTGAATAAAACTGACCAATCATGTGTCTAATTTATATAGGAAAATTAGCCAAACCCACAACCACTTCCTACAACAATATCTCATGTGCATCCCTATT
+
CBCCCFFFFFFFGGGGGGGGGGHHHHHHGGGGGHHHHHHHHHHHFGGGHHHHGHHGHHHGHHHHHHHHEGHHHHGGGGHHBF55FGFEHCGHGAEHGHHHGHGFFHGHF?EE>B/<<//<A..011100=<..<00/<<CG/GB0:0;0:;000;000;00G000:0:/:9.:B9CB00000;00;B;99B0;000//0/00;/9/9....AD...../9/;:///;B..///:////////////./://
@M03495:530:000000000-LYBTV:1:1111:24445:18224 1:N:0:AACACCTG+CCCATGCG
GTCAGCATGTGAGCTTTGGAGTGAAATCTCTTGTCTTAAGGAATAAAGGAAAAAGATTCCGTCGGAGGCTCGGTGCTCTACAGGTTCAACCTTTGTACTCTATTATTGCCTCACATTCCATCTCTTGTGAAAATATATTTGATTGGCTTTTCTGCAGGTTGTTTGCCAGGACTTTCCAAGACCTCCACTAGAAAACACAATAAACTTTTTGGAAGCTGGACAACTATCTTCATTTTTCAGAAACAGTGAAC
+
CBCCCFFFFFFFGGGGGGGGGGHHHHHHHHHHHHHHHHHHHHHHHHHHHHHHHHGGHHHHHHHGGGGGGGHGGGGGHHHHHHHHHHHHHHHHHHHGHHHHHHHHHHHHHHHHHHHHHHHHHHHHHHHHHHHHHHHHHHHHHFHHGHHHHHHHHHHHHHHHHGHHHHHHHHHHHHGHHHFHHHHHHHHHHHHHHHHHHHHGHHHGHHHHHHGGGHFCGH/CGFGHHHHHHHGGGGGFGGGGGCFFGGGGEG0
@M03495:530:000000000-LYBTV:1:1111:19189:18231 1:N:0:AACACCTG+CCCATGCG
GTCAGCATGTGAGCTTTGGAATTAGTAAATTCGTTGACGACAGAAGGAGCAAGATAACGACCACAGGGAGGGTGGTTTATCAACGGCAAAATATAGATCGGAAGAGCACACGTCTGAACTCCAGTCACAACACCTGATCTCGTATGCCGTCTTCTGCTTGAAAAAAAAAAAAAACAAAACTTCTCAACATACAGATCGGTAGACTGTCACACTGCAGCATCAGAAGAGTCAGTACCATTGAGCGGTTCATG
+
BABBCFFFFFFFGGGGGGGGGGHHHHHHGHHHGHHHHHGEGGGHHHHHHGHHHHHHHHGGGGGHHHHGFFGG>FEEFHHHHHHGFGGGGHHGGHHHHHHHGGGGHHHHHGHGGHHGHHHHHHHHHHHHHHGHGGHHHH1DGHGGHHHGGDGHGHHHHGHHHGHHFGGG@D9;;?.A...:0009/;////99////9:..;.9//9:///;//9////.//9:/9//.///://;//////:/--.-9/;/
@M03495:530:000000000-LYBTV:1:1111:21158:18237 1:N:0:AACACCTG+CCCATGCG
GTCAGCATGTGAGCTTTGGAATTAGTAAATTCGTTGACGACAGAAGGAGCAAGATAACGACCACAGGGAGGGTGGTTTATCAACGGCAAAATATAGATCGGAAGAGTACACGTCTGAACTCCAGTCACAACACCTGATCTCGTATGCCGTCTTCTGCTTGAAAAAAAAAAAAAACAAATAAAAGACTACACATATGTGTGAACACAAGTGAACATACACAACGAAGGAAAGTAGACAGATACTGATACTAA
+
DCCEEFFFFFFFGGGGGGGGGGHHHHHHHHHHGGHHHHGGGGGHHHHHHHHHHHHHHHGGGGGHHHHGGGGGEFGEGHHHHHHHGGGGGHHHHHHHHHHHGGGGHHHHHHHGHHHGHHHHHHHHHHHHHHGHGGHHHH1GGHGGHHHHGGGHGHHHHHHHHHHHHGGGGGA-9-<<.:1:1111</1</0/00<11111.1101/...11110:110<00..-.....//.<11:11//11111111111<
@M03495:530:000000000-LYBTV:1:1111:22520:18243 1:N:0:AACACCTG+CCCATGCG
GTCAGCATGTGAGCTTTGGTCCAGCCTGAGTCCTGGTTTATCAACGGCAAAATATAGATCGGAAGAGCACACGTCTGAACTCCAGTCACAACACCTGATCTCGTATGCCGTCTTCTGCTTGAAAAAAAAAAACAAAAATCAACTGAGAAGCAACAGGAGCCGGGAATGAACGAAACTGACCTCCGAAGAGCCCCCGTCCCACCTCCAGTACATCCGGCGACAGTCGCATACCGATTCCCTCCAGACCACAA
+
ABBBBFFFFFFFGGGGGGGGGGHHHGHHFGHHHHHHHHHHGHHHGFGGGGHHHHHHHHHHGEEFEHHHHHHHGHGHF@BFGHHFHHHHHHHGHGGHGFB4BGHGGHGHFFGGHGHHHHHHHFBGGHCC@/B////00/011101<1111<1F000<....<-<---:C0:0....-;09//;9..-9;9./...-9....;.:...:///9//;/.---9---/9;--:./9..-.//;/...9/..;:..
@M03495:530:000000000-LYBTV:1:1111:14939:18247 1:N:0:AACACCTG+CCCATGCG
GTCAGCATGTGAGCTTTGGAATTAGCTGGTTTATCAACGGCAAAATATAGATCGGAAGAGCACACGTCTGAACTCCAGTCACAACACCTGATCTCGTATGCCGTCTTCTGCTTGAAAAAAAAAAAAAAAAAACACAACAACGATACATATGTTCGCTACGGCAACATGCCAATGATCATGTAGTCCCATCTGTAGGAGTGTCGATGCGGCAGCTCTCAAGAGAGTAGTTGACTATATATCAATAGGTTATA
+
CCCDDFFFFFFFGGGGGGGGGGHHHHHHHHHHHHHHHHGGGGGHHHHHHHHHHHGGGGHHHHHHHGHHHGHHHHHHHHHHHHHFGHGGHHHHFHHHGGHHHHGGGHGHHHHHHHHHHHHGGGG<>/</<--<.........-...-;0:00000.-..;..9--../000000000:000000000000/000:000//.;0...0.--:--./00:0000./.000;00000:;0000:000000000:0
@M03495:530:000000000-LYBTV:1:1111:4282:18247 1:N:0:AACACCTG+CCCATGCG
GTCAGCATGTGAGCTTTGGTCCAGCCTGAGTCCTGGTTTATCAACGGCAAAATATAGATCGGAAGAGCACACGTCTGAACTCCAGTCACAACACCTGATCTCGTATGCCGTCTTCTGCTTGAAAAAAAAAAAAAAAAAAAACAAAAGTGCCTCACTATAGTACAGAGGCAATATCATTAAAGTCATACTACTAGACAAACATCACATGCTAATGTATGACGAGAATAAAACACACAATCACTCGATCCAGT
+
CBCCDFFFFFFFGGGGGGGGGGHHHGHHGHHHHHHHHHHHHHHHHGGGGGHHHHHHHHHHHGGGGHHHHHHHGHHHGHHHHHHHHHHHHHHGHGGHHFH4BGHGGHHHHGGGHGHHHHHHHHHHHHGGG?BC/>>@<---:<..../0000000<00000000:0:/....000000000000000:000:0000<0/<..<00000000<00000<00<..<..0<0000....<90:0000../<.000
@M03495:530:000000000-LYBTV:1:1111:23780:18259 1:N:0:AACACCTG+CCCATGCG
GTCAGCATGTGAGCTTTGGAATTAGTAAATTCGTTGACTGGTTTATCAACGGCAAAATATAGATCGGAAGAGCACACGTCTGAACTCCAGTCACAACACCTGATCTCGTATGCCGTCTTCTGCTTGAAAAAAAAAAAAAACAACTTACTAATTCTATCAACTACACTGATTCATTTGTAACTAATGAGTCTAATCTTTCTTTATGTGTTGATCGTAATTGATTTGTATGTCTGTTTACTATGTTATATTGT
+
BBBBBFFFFFFFGGGGGGGGGGHHHHHHHHHHGHHHCHHHHHFHEGGFHFGGGGGHHHGHHHGGHHGGGGHHHHGHFGCGHGB@GHHHHHHHHHHHGHGGHHHH4FEGEGHHGHGGGHGHHHHHHHEGHHHGGCB///--.<..<0000=000<<0000=/0///:0000000000:0000000;:00;90;000;00000;000000/.00;.:99.900000;00/9:/;///;//////://:////9
@M03495:530:000000000-LYBTV:1:1111:20863:18261 1:N:0:AACACCTG+CCCATGCG
GTCAGCATGTGAGCTTTGGAGTGAAATCTCTTGTCTTAAGGAATAAAGGAAAAAGATTCCGTCGGAGGCTCGGTGCTCTACAGGTTCAACCTTTGTACTCTATTATTGCCTCACATTCCATCTCTTGTGAAAATATATTTGATTGGCTTTTCTGCAGGTTGTTTGCCAGGACTTTCCAAGACCTCCACTAGAAAACACAATAAACTTTTTGGAAGCTGGACAACTATCTTCATTTTTCAGAAACAGTGAAA
+
CBCDDFFFFFFFGGGGGGGGGGHHHHHHHHHHHHHHHHHHHHHHHHHHHHHHHHGGHGIHHHHGGGGGGHHGGGGGHHHHHHGHHFHHHHHHHHHHHHHHHHHHHHHHHHHHHHHHHHHGHHHGHHHGHHHHHHHHHHHHHHHHGHEHHHHHHHFHHHHHHGHHHHHHHHHHHHHHHHHHHHHHGHHGHHFDGHGHHHHGHHHBHHGHHHGGBGFCHHBFHHHFHHGHHFGGGGGGGGGGGBFFFFCBGF0
@M03495:530:000000000-LYBTV:1:1111:24858:18265 1:N:0:AACACCTG+CCCATGCG
GTCAGCATGTGAGCTTTGGAGTGAAATCTCTTGTCTTAAGGAATAAAGGAAAAAGATTCCGTCGGAGGCTCGGTGCTCTACAGGTTCAACCTTTGTACTCTATTATTGCCTCACATTCCATCTCTTGTGAAAATATATTTGATTGGCTTTTCTGCAGGTTGTTTGCCAGGACTTTCCAAGACCTCCACTAGAAAACACAATAAACTTTTTGGAAGCTGGACAACTATCTTCATTTTTCAGAAACAGTGAAC
+
CBCCBFFFFFFFGGGGGGGGGGHGHHHHHHHHHHHHHHCHHGHHHHHHHHHHHHGGHHHHHIHGGGGGGHHGGGGGHHHHHGHFHHHHHHHHHHHHHHHHHHHHHHHHHHHHHHGHHGHHHHHHHHHHHHGGHGHHHHFHHDHHFGHHHHHGHGEGHHHHHGHHHHHHHHHHHHHHHF1GFFHHHHHHHGHHHHHHHHHGHBGHHHHHHHGGFHHGFFHGHGGHHGHHHHGGGGGGGGGGFCCFGGFFFG;
@M03495:530:000000000-LYBTV:1:1111:2151:18278 1:N:0:AACACCTG+CCCATGCG
GTCAGCATGTGAGCTTTGGAGTGAAATCTCTTGTCTTAAGGAATAAAGGAAAAAGATTCCGTCGGAGGCTCGGTGCTCTACAGGTTCAACCTTTGTACTCTATTATTGCCTCACATTCCATCTCTTGTGAAAATATATTTGATTGGCTTTTCTGCAGGTTGTTTGCCAGGACTTTCCAAGACCTCCACTAGAAAACACAATAAACTTTTTGGAAGCTGGACAACTATCTTCATTTTTCAGAAACAGTGAAC
+
BAABBFFFFFFFGGGGGGGGGGHHHHGHHHHHHHHHHHHHHHHHHHGHHHHHHHGGHHHHHHHGGGGFGHHGGEGCHHHHHHHHHHHHHGHHHHHHHHHHHHHHHHHHHHHHHHHHHHHHHHHHHHHHFFFEHHHGHHHHHGHHG?GHHHGHHHFHHHHHHGHHHHHHHHHHFHHHHHHFFGHGHFHHHHHGHHGHHHHGHFFGHHHHHHGGBCHEFHGFHFHHHHHHHHGGFFGGGGGGGGB9BCFBBF0
@M03495:530:000000000-LYBTV:1:1111:23206:18298 1:N:0:AACACCTG+CCCATGCG
GTCAGCATGTGAGCTTTGGAGTGAAATCTCTTGTCTTAAGGAATAAAGGAAAAAGATTCCGTCGGAGGCTCGGTGCTCTACAGGTTCAACCTTTGTACTCTATTATTGCCTCACATTCCATCTCTTGTGAAAATATATTTGATTGGCTTTTCTGCAGGTTGTTTGCCAGGACTTTCCAAGACCTCCACTAGAAAACACAATAAACTTTTTGGAAGCTGGACAACTATCTTCATTTTTCAGAAACAGTGAAC
+
CBBCCFFFFFFFGGGGGGGGGGHHHHHHHHHHHHHHHHHHHHHHHHHHHHHHHHGGHIHIHHHGGGGGGHHGGGGGHHHHHHHHHHHHHHHHHHHHHHHHHHHHHHHHHHHHHHHHHHHHHHHHHHHHHHHHHHHHHHHHHFHHHHHHHHHHHHHHHHHHHGHHHHHHGHHHHHHHHHHHGHHHHFHHHHHGHFGHHHHGG0G=DHHHHHGGCBGAHHGFHFHHHHHHHHGGGGEGFGGGFFGGGFFGGF9
@M03495:530:000000000-LYBTV:1:1111:17798:18301 1:N:0:AACACCTG+CCCATGCG
GTCAGCATGTGAGCTTTGGTCCAGCCTGAGTCCTGGTTTATCAACGGCAAAATATAGATCGGAAGAGCACACGTCTGAACTCCAGTCACAACACCTGATCTCGTATGCCGTCTTCTGCTTGAAAAAAAAAAAAACAAAAGAATAGCAAAGCTAACCTGTACACTCAAGAGTAGGCTGATCAATCTTCTCCATGTTTTTCTACTTCAACTTATTCATCTCTTATTACTTAACTCTTTCGTCATTTTTCACTT
+
CCCCCFFFFFFFGGGGGGGGGGHHHGHHGHHHHHHHHHHHHHGHHGGGGGHHHHHHHHHHHGGEFHHHHHHHGHHHGHHHHHHHHHHHHHHGHGGHHHHFGHHGGHHHHGGGHGHHFHHHHFHHHHFG///><-...0<0<01<11==///<G0/<D.0<0=DC/::00.00<000;.:0000099;;00;0;900/./090;90C0090;CB909900;00000/////:9/////.9:..//9///9;9
@M03495:530:000000000-LYBTV:1:1111:3358:18309 1:N:0:AACACCTG+CCCATGCG
GTCAGCATGTGAGCTTTGGAGGGCAAGAAGTGGTTGTGACTGGTTTATCAACGGCAAAATATAGATCGGAAGAGCACACGTCTGAACTCCAGTCACAACACCTGATATCGTATGCCGTCTTCTGCTTGAAAAAAAAAAGTATCATAAAATCTATGAAGAAGTGGTTGATATTGATAACTTCAAATATCAGACATAAACTGCATACAGATACGATACATGTAAACTAATTGAAGACAAGCAATCATATACAT
+
?AABBFBFFFFFGGGGGGGGFECEFGFGHHDHDFAEE?5EFGCFFHHGFHHGGEF0EAEFGFHGHFFHGGAEGHH31BCCGHFFGHHGFHGG4FGBGGGGEEGHHG4BGFHFG3FGEEECAGF4FDHFHHHHF<B</@/1<11111<11111=111=110/=000<./<0000=00<00;00000000000/:00:000009000000000;.9;-;00000;9000000000;/99...9////;///;/
@M03495:530:000000000-LYBTV:1:1111:22625:18314 1:N:0:AACACCTG+CCCATGCG
GTCAGCATGTGAGCTTTGGAGTGAAATCTCTTGTCTTAAGGAATAAAGGAAAAAGATTCCGTCGGAGGCTCGGTGCTCTACAGGTTCAACCTTTGTACTCTATTATTGCCTCACATTCCATCTCTTGTGAAAATATATTTGATTGGCTTTTCTGCAGGTTGTTTGCCAGGACTTTCCAAGACCTCCACTAGAAAACACAATAAACTTTTTGGAAGCTGGACAACTATCTTCATTTTTCAGAAACAGTGAAC
+
BABCCFFFFFFFGGGGGGGGGGHHHHHHHHHHHHHHHHHHHHHHHHHHHHHHHHGGHHHHHHHGGGGEGHHGGFGGFHHHHHEGHHHHHHGHHHHHHHHHHHHHHHHHHHHHHHHHHHHHHHHHHHHHHHHHHHHHHHHHHGHHFHHHHHHHHHGHHHHHHGHHHHHHHHHHHHHHHHHHHHHHHGHHHHHHGHHHHHHGGDHGFHHHHHGGHFGEHHHHHGCHHFHHHHGGGGGGGGGGGFFFGGFGGF0
@M03495:530:000000000-LYBTV:1:1111:12544:18335 1:N:0:AACACCTG+CCCATGCG
GTCAGCATGTGAGCTTTGGAGTGAAATCTCTTGTCTTAAGGAATAAAGGAAAAAGATTCCGTCGGAGGCTCGGTGCTCTACAGGTTCAACCTTTGTACTCTATTATTGCCTCACATTCCATCTCTTGTGAAAATATATTTGATTGGCTTTTCTGCAGGTTGTTTGCCAGGACTTTCCAAGACCTCCACTAGAAAACACAATAAACTTTTTGGAAGCTGGACAACTATCTTCATTTTTCAGAAACAGTGAAC
+
CBCCCFFFFFFFGGGGGGGGGGHHHHHHHHHHHHHHHHHHHHHHHHHHHHHHHHGGHHIIHHHGGGGGGHHGGEGGHHHHHHHHHHHHHHHHHHHHHHHHHHHHHHHHHHGHHHHHHHHHHHHHGHHHHGHHHHHHHHHHHHHHHHHHHHHHHHHHHHHHHGHHHHHHHHHHHHHHHFGHHHHHHGHHHHGHFGHGHHHGHHH0DHHHHHGGFHHHHHGHHHHGHHHHHHGGGGGGGGGFGBFGFGFGEF0
@M03495:530:000000000-LYBTV:1:1111:22359:18343 1:N:0:AACACCTG+CCCATGCG
GTCAGCATGTGAGCTTTGGAGTGAAATCTCTTGTCTTAAGGAATAAAGGAAAAAGATTCCGTCGGAGGCTCGGTGCTCTACAGGTTCAACCTTTGTACTCTATTATTGCCTCACATTCCATCTCTTGTGAAAATATATTTGATTGGCTTTTCTGCAGGTTGTTTGCCAGGACTTTCCAAGACCTCCACTAGAAAACACAATAAACTTTTTGGAAGCTGGACAACTATCTTCATTTTTCAGAAACAGTGAAC
+
CCCDDFFFFFFFGGGGGGGGGGHHHHHHHHHHHHHHHHHHHHHHHHHHHHHHHHGGHHHHHGHGGGGGGHHGGGGGGHHHHHHHHHHHHHHHHHHHHHHHHHHHHHHHHHHHHHHHHHHHHHHHHHHHHHHHHHHHHHHHHHHHHGHHHHHHHHHHHHHHHGHHHHHHHHHHHHHHHHHHGHHHHHHHHHHGHHHHHHHGHHHHHHHHHHGGGHGEFHHHGGGHHGHHHHGGGGGHGGHGGGFGGGGGGG0
@M03495:530:000000000-LYBTV:1:1111:25160:18346 1:N:0:AACACCTG+CCCATGCG
GTCAGCATGTGAGCTTTGGAGTGAAATCTCTTGTCTTAAGGAATAAAGGAAAAAGATTCCGTCGGAGGCTCGGTGCTCTACAGTTTCAACCTTTGTACTCTATTATTGCCTCACATTCCATCTCTTGTGAAAATATATTTGATTGGCTTTTCTGCAGGTTGTTTGCCAGGACGGTTGGGGAGTCGAATCCGCCGTACTTCTTTGGGTCCCAGTCCTTCTTGCGGGCGATGAGCTTGTCGGAGTTCCTCTTT
+
AAAAAFDDFDFFGGGGGGFGCGGFFF5GDGHHGGHFHHFAGAFGGHFHFHHHHFFCFHHFHFG0EAECEGHEEEE?GGFHFB34BFGFHFHHHFGHFFFHGHHHHHHF4GHGG?EFHFD4FGHGHEGFFE4FHHF4GHHHH4GGF0GGHFFDDD1BG00<CEHHHHHHFCCEGCGGC@-<F@FH@ECB.0<C.DDDAGGFGCGG/.9F.9CFGFFFFFGGG09?ABB-@.BFBBFFFFD---9F//;/9//
@M03495:530:000000000-LYBTV:1:1111:7616:18351 1:N:0:AACACCTG+CCCATGCG
GTCAGCATGTGAGCTTTGGAGTGAAATCTCTTGTCTTAAGGAATAAAGGAAAAAGATTCCGTCGGAGGCTCGGTGCTCTACAGGTTCAACCTTTGTACTCTATTATTGCCTCACATTCCATCTCTTGTGAAAATATATTTGATTGGCTTTTCTGCAGGTTGTTTGCCAGGACTTTCCAAGACCTCCACTAGAAAACACAATAAACTTTTTGGAAGCTGGACAACTATCTTCATTTTTCAGAAACAGTGAAC
+
AABBBFFFFFFFGGGGGGGGGGGHHHGHHHHHHHHHHHHHHHHGHHHHHHHHHHGGHHHHHHHAEGG0EHHGCEEEHHFHHHGHHHHHHGHHHHHHHHGHHHHHHHHHHHHHHHHHHHHHHHHHHHGGHHHHFGHHHHHHGEHHHCGHHHHHHFFHHHFGHGHHHHHHHHHHHHHGGHHGHHHGHHHHHHHH1DGHHFHGHHH0D0DGGHGGHHEEHHGGHGHHHHHHHHGGGGGGGGGGGBFGGGGGEF0
@M03495:530:000000000-LYBTV:1:1111:22250:18374 1:N:0:AACACCTG+CCCATGCG
GTCAGCATGTGAGCTTTGGAGTGAAATCTCTTGTCTTAAGGAATAAAGGAAAAAGATTCCGTCGGAGGCTCGGTGCTCTACAGGTTCAACCTTTGTACTCTATTATTGCCTCACATTCCATCTCTTGTGAAAATATATTTGATTGGCTTTTCTGCAGGTTGTTTGCCAGGACTTTCCAAGACCTCCACTAGAAAACACAATAAACTTTTTGGAAGCTGGACAACTATCTTCATTTTTCAGAAACAGTGAAA
+
AAAABFFFFFFFGGGGGGGFGGHHFFHHHHHHHHHGHHHHHHHHHHGHHHHHHHGGHHHHFGHEFGG0EEHEGFECFHHHFBC3FFHFHHFHHHHGFHHHHHHHHHHHHHHHHHHHHHHHGHHHHHHHHFHHHHHGHHHHHBHHGAGFGHHHHHHGHHHHHGHHGHGGFHHHHHGHGGHHGHHHHHFHHHHG<FFHHHHGGD00GG0DGGGG/CG:GHFHHHCHHFHEHFGGFGGGGFBBFBFFFFBFGF0
@M03495:530:000000000-LYBTV:1:1111:8145:18404 1:N:0:AACACCTG+CCCATGCG
GTCAGCATGTGAGCTTTGGAATTAGTAAATTCGTTGACGACAGAAGGAGCAAGATAAAGACCACAGGGAGGGTGGTTTATCAACGGCAAAATATAGATCGGAAGAGCACACGTCTGAACTCCAGTCACAACACCTGATCTCGTATGCCGTCTTCTGCTTGAAAAAAAAAAAAACACACTACAGAATAACTGGCACTCTTATGTGATCTACATAGCTCATATAGATTCACAATATCAGAGACAGTAAAAGTA
+
DDDDDFFFFFFFGGGGGGGGGGHHHHHHHHHHGHHHHHGGGGGHGHHHHHHHHHHHHHHHHHHHHHHGGGGGEFGFGHHHHHHHGGGGGHHHHHHHHHHHGGGGHHHHHHHGHHHGHHHHHHHHHHHHHHGHGGHHHG2GHHGGHHHHGGGHGHHHHHHHAHHHHGGGGG@:9.;.../:/0000000000/./0/9000000000000000000000000000009000000000000////00000000
@M03495:530:000000000-LYBTV:1:1111:11943:18409 1:N:0:AACACCTG+CCCATGCG
GTCAGCATGTGAGCTTTGGAATTAGTAAATTCGTTGACGACAGAAGGAGCAAGATAACGACCACAGGGAGGGTGGTTTATCAACGGCAAAATATAGATCGGAAGAGCACACGTCTGAACTCCAGTCACAACACCTGATCTCGTATGCCGTCTTCTGCTTGAAAAAAAAAAAAAAAAAGTGCAGCAATCAGGATGCGAGATCAAATCAATGATGGATTAACATGATAAGGACTGAACGAGTACAAGTCATGT
+
BCCCCFFFFFFFGGGGGGGGGGHHHHHHEHHHGHHHHHGFGGGHHHHHHHHHHHHHHHGGGGGHHHHGGGGGFGG?FHHHHHHHGGGGGEHHHHHHHHGHGGEGHHHHHHHGHHHGHHHHHHHHHHHHHHGHGGHHHHBHHHGGHHGFDAEHGHFFGHHFGHHHHGCGG?99-9-;-.:00000./00000090/-.--.00000000900000/00;00000000:000./.000..:..0090;00;00
@M03495:530:000000000-LYBTV:1:1111:19246:18414 1:N:0:AACACCTG+CCCATGCG
GTCAGCATGTGAGCTTTGGAGTGAAATCTCTTGTCTTAAGGAATAAAGGAAAAAGATTCCGTCGGAGGCTCGGTGCTCTACAGGTTCAACCTTTGTACTCTATTATTGCCTCACATTCCATCTCTTGTGAAAATATATTTGATTGGCTTTTCTGCAGGTTGTTTGCCAGGACTTTCCAAGACCTCCACTAGAAAACACAATAAACTTTTTGGAAGCTGGACAACTATCTTCATTTTTCAGAAACAGTGAAC
+
BBCCCFFFFFFFGGGGGGGGGGHGHHHHHHHHHHHHHHHHHGHHHHHHHHGHHHGGHIIHHHHGGGGGGHHGGEFGHHHHHHHGHHHHHHHHHHHHHHHHHHHHHHHHHHHHHHHHHHHHHHHHHHHHHHHEGHHHHHHHHHHHHHHHHHHFHHHHHHHHHGHHHHHHHFHHHHHHHHGHHHHHHHHHHHHEDHHHHHHFHHHDGHHHHHGGCFGGFHHHHHFEHHHHGHGGGGGGGGGGGBFGGGGGGG9
@M03495:530:000000000-LYBTV:1:1111:28716:18427 1:N:0:AACACCTG+CCCATGCG
GTCAGCATGTGAGCTTTGGAGTGAAATCTCTTGTCTTAAGGAATAAAGGAAAAAGATTCCGTCGGAGGCTCGGTGCTCTACAGGTTCAACCTTTGTACTCTATTATTGCCTCACATTCCATCTCTTGTGAAAATATATTTGATTGGCTTTTCTGCAGGTTGTTTGCCAGGACTTTCCAAGACCTCCACTAGAAAACACAATAAACTTTTTGGAAGCTGGACAACTATCTTCATTTTTCAGAAACAGTGAAC
+
CDDCCFFFFFFFGGGGGGGGGGHHHHHHHHHHHHHHHHHHHGHHHHHHHHHHHHGGHHHHHIHGGGGGGHHGGGGFHHHHHHHHHHHHHHHHGHHHHHHHHHHHHHHHHHHHHGHHHHHGHHHHHHHHHHHHHHHHHHHHHHHHHHGHHHHHHHGHGHHHHEHHHHHHGHHHHHHHGFDGHHHHHHGHHHHGHHHHHHHGHHHHHHHHHHGGGHHHHHHHHHHHGBGHHHGGGGGGGGGGGFGGGFCFGG0
@M03495:530:000000000-LYBTV:1:1111:11210:18438 1:N:0:AACACCTG+CCCATGCG
GTCAGCATGTGAGCTTTGGTCCAGCCTGAGTCCCTGGTTTATCAACGGCAAAATATAGATCGGAAGAGCACACGTCTGAACTCCAGTCACAACACCTGATCTCGTATGCCGTCTTCTGCTTGAAAAAAAAAAAAAACAAAACACACATCAAATCACATGGCATACACACGATAAGAACGCATGGCGCAACCGCACCCAGTATGACGTACCTCAGCGGGATGTGAGAGGGCTATAATACGGTCAACACTAGG
+
CCCCCFFFFFFFGGGGGGGGGGHHHGHHFHGHHHHHHHHHHHHHHHGGGGGHHHHHHHHHHHGEGGHHHHHHHGHHHGHHHHHHHHHHHHHHGHGGHHHHDHHGGGHHHHGFGHGHHHHHHHFGHGHGCFBB@/--<.<00.<<<.<0000<D000000/.:000000.--..:000/..9....;.---.-9---.:.000000.9...09900.9--..00:000;.99900:009..:..0:9.090/
@M03495:530:000000000-LYBTV:1:1111:3071:18474 1:N:0:AACACCTG+CCCATGCG
GTCAGCATGTGAGCTTTGGACTCCTGACTGGTTTATCAACGGCAAAATATAGATCGGAAGAGCACACGTCTGAACTCCAGTCACAACACCTGATCTCGTATGCCGTCTTCTGCTTGAAAAAAAAACAAGATATCACTATACTCCACTCATTCATCTTTACTGATCCAAATACACCACATCATAAATATCTAAACATTACCAATTACAGTAGACAAACTCATTCCACTACACACAAAAAAAGTCGAGTTGAC
+
CCCCCFFFFFFFGGGGGGGGGGHHHHHHHHHHHHHHHHHHGGGGGHHHHHHHHHHHGEGGHHHHHHHGHHHGGHHHHHHHHHFHHHGHGGHHHEFGGHGGHHHHGFEHGHHHHHHG?GGGHGGGG//?@2222>2222>2?11110100=1=1=D111>111>1=111<1=1>1<<<.<0<0=0<=00=000;0000;00000;000:<C0000//.00900000009/0;0......--.0;..-9.000
@M03495:530:000000000-LYBTV:1:1111:22680:18474 1:N:0:AACACCTG+CCCATGCG
GTCAGCATGTGAGCTTTGGAGTGAAATCTCTTGTCTTAAGGAATAAAGGAAAAAGATTCCGTCGGAGGCTCGGTGCTCTACAGGTTCAACCTTTGTACTCTATTATTGCCTCACATTCCATCTCTTGTGAAAATATATTTGATTGGCTTTTCTGCAGGTTGTTTGCCAGGACTTTCCAAGACCTCCACTAGAAAACACAATAAACTTTTTGGAAGCTGGACAACTATCTTCATTTTTCAGAAACAGTGAAC
+
BABCCFFFFFFFGGGGGGGGFGHHHHHHHHHHHHHHFHHHHHHGHHBHGHHHGHGGHHHHHGHGGGGGGEHGGGGGBGHHHHGGHHHHHHHFHHHFFHHHHHHHHHHHHHHHHHHHGHHGHHHHHHHHHHHHHHHHHHHHGHHHGGFFHHHHHGHHHHHHHGHHHHHHHHHHHHHHHHHHFHHHHCHHHHH1GGGGHHHGHFHHHHHHHHFFCGGAFHHHFHHHHHHHHHGGGGGGGGGGGGGGFGFGGG0
@M03495:530:000000000-LYBTV:1:1111:3529:18478 1:N:0:AACACCTG+CCCATGCG
GTCAGCATGTGAGCTTTGGAGTGAAATCTCTTGTCTTAAGGAATAAAGGAAAAAGATTCCGTCGGAGGCTCGGTGCTCTACAGGTTCAACCTTTGTACTCTATTATTGCCTCACATTCCATCTCTTGTGAAAATATATTTGATTGGCTTTTCTGCAGGTTGTTTGCCAGGACTTTCCAAGACCTCCACTAGAAAACACAATAAACTTTTTGGAAGCTGGACAACTATCTTCATTTTTCAGAAACAGTGAAC
+
CBCCBFFFFFFFGGGGGGGGGGHHHHHHFHHHHFHHHHHHHGHHGHHHHHHHFGGFHHHHHHFEFGGEGEHAEEEGEHHHHHFFFHHHHHHHHFFGGHHHHHHHHHHHFDGHHHHHHHFHHGHFHHHGGHFDFHHHHHFFHGGHHAG2FFFHHHBDHHHFHEHHHHHFHHHHHHFFBFGFHHCGHHGHHHHHHHHHEFHGHDF=DDHHHHGGHHHHFHHHHHHGFHHEHHGGGGGGGGGGFCFFGG;CFG0
@M03495:530:000000000-LYBTV:1:1111:2517:18514 1:N:0:AACACCTG+CCCATGCG
GTCAGCATGTGAGCTTTGGTCCAGCCTGAGTCCTGGTTTATCAACGGCAAAATATAGATCGGAAGAGCACACGTCTGAACTCCAGTCACAACACCTGATCTCGTATGCCGTCTTCTGCTTGAAAAAAAAAAAAAAAATAACGTCAAACAAAAGCGCAACAACCACCCAAACATAAAGCATATGTCTCTAATCTATAATAACCATATAACACGAACAACACATTCAAAACAAAGCCGACACTACGACAACCA
+
CBABCFFFFFFFGGGGGGGGGGHHHGHHCFFEFHHHHFHFHHHHHGGCGGHHGHHHHHHHHGGAEEHHHHHHGHHHGGHHHHHGGFGHHHHGHGGHHBB@F4GGGHHHGGGGHGHHHHHHHFGBFEG@CCB?C?---.000./...00..:./..----9.........:AF00;00000;00000000;00000:00009000000;090.-.--:....009::00:.9./;.-----9;9...--..:
@M03495:530:000000000-LYBTV:1:1111:26868:18527 1:N:0:AACACCTG+CCCATGCG
GTCAGCATGTGAGCTTTGGAGTGAAATCTCTTGTCTTAAGGAATAAAGGAAAAAGATTCCGTCGGAGGCTCGGTGCTCTACAGGTTCAACCTTTGTACTCTATTATTGCCTCACATTCCATCTCTTGTGAAAATATATTTGATTGGCTTTTCTGCAGGTTGTTTGCCAGGACTTTCCAAGACCTCCACTAGAAAACACAATAAACTTTTTGGAAGCTGGACAACTATCTTCATTTTTCAGAAACAGTGAAC
+
AAAAAFFFFFFFGGGGFFGGFFHFHHHHHHGFFGHHFHHGGFFF3GDHHHHHHHGGHHHHHFGGGGGGGGHGGEEEGHHHHHFHHHHHEHHHHGBGGFGHFGHHHHHHHHHHHHFHGHFFGH?GHHHHHGHGHHHHHHHHFGFFFFGFHFHHHHBGGFGHHFGFBGHHGE<GFFHHFGFFHHHFGGFHHHEHFGCGEHHEHH0GHHGHHFGGHHFEBGC.GGGGHHHHGEFFFFBFFGGGGFGGGGCFFF0
@M03495:530:000000000-LYBTV:1:1111:10625:18528 1:N:0:AACACCTG+CCCATGCG
GTCAGCATGTGAGCTTTGGAATTAGTAAATTCGTTGACGACAGAAGGAGCAAGATAACCACAGGGAGGGTGGTTTATCAACGGCAAAATATAGATCGGAAGAGCACACGTCTGAACTCCAGTCACAACACCTGATCTCGTATGCCGTCTTCTGCTTGAAAAAAAAAAAAAAACAAACTCACAGATAAGCCTAGAACTGGCAACATATGTCATAACAATAGATCAAAACAGGTCACTATCATACGATCAGAA
+
CBCCCFFFFFFFGGGGGGGGGGHHHHHHHHHHGHGHHHGGGGGHHHHHHHHHHHHHHHHHGHHHGGGGGEGGEGHHHHHHHGGGGGHHHHHHHHHHHGGGGHHHHHHHGHHHGHHHHHHHHHHHHHHGHGGHHHH2GHHGGHHHHGGGHGHHHHHHHHGHFHGGGGCE----..9..0:0000000900000/00000/./0::/09000;00;000990:000000../.00;000900000.....000
@M03495:530:000000000-LYBTV:1:1111:10092:18575 1:N:0:AACACCTG+CCCATGCG
GTCAGCATGTGAGCTTTGGAATTAGTAAATTCGTTGACGACAGAAGGAGCAAGATAACGACCACAGGGAGGGTGGTTTATCAACGGCAAAATATAGATCGGAAGAGCACACGTCTGAACTCCAGTCACAACACCTGATCTCGTATGCCGTCTTCTGCTTGAAAAAAAAAAGAAGAGCAGTCAAGTAAAGAGTACGAAAATGAAGCACTTGCTTACTAGACGAGAGACACAAACTTTCGCCTTCGCCATAAA
+
ABAA?FFFFDDFGGGGGGGGFGFFGFGHGHFGGFGHHHGFGEGHHHFAGAEHFFFHHHGE?EGEEFE1A1>E?FE?FHFGHB4G>/EEGFHGHHHGFFGHGEF?H0BFGEF@BGHGBGFDDGFFHHDFHHGHGFE0FHFBGGFDFFH1>C@HFD=1FG11C<<DGC?-:-.;.//.///9/00000;0;0/000....-00////9./////:////9/9.99AB.9....9.////;9...99;...///
@M03495:530:000000000-LYBTV:1:1111:18136:18600 1:N:0:AACACCTG+CCCATGCG
GTCAGCATGTGAGCTTTGGGAGGGTGGTTTATCAACGGCAAAATATAGATCGGAAAGCACACGTCTGAACTCCAGTCACAACACCTGATCTCGTATGCCGTCTTCTGCTTGAAAAAAAAAAACACACAAATTTCCTTCCACTCTGCTCAGATGCTGAGGAATGTCCTGACCTTTGCTCATTCTGTTCTGAATCAATGGCCTCTAGTCTCTTTGTTACCACCCCATGTCTCTACTCACTCTCTGCTTCTTTC
+
BBCBCFFFFFFFGGGGGGGGGGGGEFGGGHHHHHHHGGGGGHHGFHHHHHHHGGGGHHHHHHGGHHGHHHHHHHHGHHHHHGHGGHHHHFGHHFGHHHHGGGHGHHGHHHGGHHHHGCC/>A//0//<.<=B1FG1F10111>F<D000/00<0=00..0<00;00000//000000;:0<:000000;9B00F00;//9:./0900900;090/00000.9-.////////////////;:/://////;
@M03495:530:000000000-LYBTV:1:1111:20172:18614 1:N:0:AACACCTG+CCCATGCG
GTCAGCATGTGAGCTTTGGTCCAGCCTGAGTCCTCTGGTTTATCAACGGCAAAATATAGATCGGAAGAGCACACGTCTGAACTCCAGTCACAACACCTGATCTCGTATGCCGTCTTCTGCTTGAAAAAAAAAAAAAAACAAACAAACATCAACATAAGTCGCAACAAATAAAAAACAAAACATATCCAAATAGATTATTGCATAACGTTAGATGATTCTACATATATTAGCATGCTGAAGACTGATCTTAG
+
DDEDDFFFFFFFGGGGGGGGGGHHHGHHHHHHHHHHHHHHHHHHHHHGGGGGHHHHHHHHHHHGGGGHHHHHHHGHHHGHHHHHHHHHHHHHHGHGGHHHH4GHHGGGHHHGGGHGHHHHHHHHHHHHGGGGGA/-<-......<.<C0000/0:11111.--.-...1111<0-9.<....0111:1010<01:111111111<0.///.<111111111111<11111/1100111001/100<11111
@M03495:530:000000000-LYBTV:1:1111:6907:18617 1:N:0:AACACCTG+CCCATGCG
GTCAGCATGTGAGCTTTGGAATTAGTAAATTCGTTGACGACAGAAGGAGCAAGATAACGACCACAGGGAGGGTGGTTTATCAACGGCAAAATATAGATCGGAAGAGCACACGTCTGAACTCCAGTCACAACACCTGATCTCGTATGCCGTCTTCTGCTTGAAAAAAAAAAAAAACAAAATAAGCGACATGCAGAATGCACTGTGTATATAACTACTGATATTAGTGTACAATGTAGGAACTTTATCTCATG
+
DDDCDFFFFFFFGGGGGGGGGGHHHHHHHHHHGHHHHHGGGGGHHHHHHHHHHHHHHHGGGGGHHHHGGGGGEGGEFHHHGHHHGGGGGHHHHHHHHHHHGGGGHHHHHHHGHHHGHHHHHHHHHHHHHHGHGGHHHGDGHHGGHHHHGGGHGHHHHHHHFFHHHGGEE@@---9:...00000-.-9900:00:000000/0:000::0000;0000000000;;0000000000000.0000000000:
@M03495:530:000000000-LYBTV:1:1111:10300:18621 1:N:0:AACACCTG+CCCATGCG
GTCAGCATGTGAGCTTTGGAATTAGTAAATTCGTTGACGACAGAAGGAGCAAGATAACGACCACAGGGAGGGTGGTTTATCAACGGCAAAATATAGATCGGAAGAGCACACGTCTGAACTCCAGTCACAACACCTGATCTCGTATGCCGTCTTCTGCTTGAAAAAAAAAAAAAACAAACCACAGTATATGCTATGCATACGTCAATCAATATGACAACAACAGAATATAAGCGAAAAGAATATGTATAATG
+
CDCCCFFFFFFFGGGGGGGGGGHHHHHHGHHHGHHHHHGFGGGHHHHHGHHHHHHHHHGGGGGGHHHGGGGGFFGEGHHHHHHGGGGGGHHHHHHHHHHHGFGGHHHHHHHGHHHGHHHHHHHHHHHHHHGHGGHHHG1FGHGGHHHHGGGFGHHHHHHFHHGHGGGFGCF--;;9;9.9....:00000900000000;.;9..00000;000;00.....//00000000-.-;-/;900000000000
@M03495:530:000000000-LYBTV:1:1111:21360:18631 1:N:0:AACACCTG+CCCATGCG
GTCAGCATGTGAGCTTTGGTTTATCAACGGCAAAATATAGATCGGAAGAGCACACGTCTGAACTCCAGTCACAACACCTGATCTCGTATGCCGTCTTCTGCTTGAAAAAAAAAAAAACATAACCAGAGAAAAAATCCTAGAGCAGCAGAAGATAGATGATATTGAGTAGTAACCAAGCTATTACATATAGATTCAAAAATCATACACCATCGACTGATGCATGTCAAACGATAGCCACGACGCAACTCTAT
+
CCCCCFFFFFFFGGGGGGGGGGHHHHHHGGGGGHHHHHHHHHHHGGGGHHHHHHHGHHHGHHHHHHHHHHHHHHGHGGHHGH@GGHGGHHHHGFGHGHHHHHHHFGHHHGGGDD<></=??11==/0/?B100<011111<<10//../<0011111<11<11110111<1110:...0111:111111111111110..0<C1100/.0:./-..0111:111<11:0.....100/----9---:<1<1
@M03495:530:000000000-LYBTV:1:1111:24222:18664 1:N:0:AACACCTG+CCCATGCG
GTCAGCATGTGAGCTTTGGAGTGAAATCTCTTGTCTTAAGGAATAAAGGAAAAAGATTCCGTCGGAGGCTCGGTGCTCTACAGGTTCAACCTTTGTACTCTATTATTGCCTCACATTCCATCTCTTGTGAAAATATATTTGATTGGCTTTTCTGCAGGTTGTTTGCCAGGACTTTCCAAGACCTCCACTAGAAAACACAATAAACTTTTTGGAAGCTGGACAACTATCTTCATTTTTCAGAAACAGTGAAC
+
BACCBFFFFFFFGGGGGGGGGGHHHHHHHHHHHHHHHHHHHGHHHHHHHHHHHHGGHHHIHIHGGGGGGHHGGGGGHHHHHHHHHHGHHHHHHHHHHHHHHHHHGHHHHHHHHHHHHHHHHHHHHHHHGHGHFFFHHHHHHHHHHHHHHHHHHHGHHHHHHGHHHHHHHHHHHHHHHHHHHHHHHHHHHHHHHHHHHHHGHHHGHHHHHHGFGHFCGHHHHGCGHHHHGHFGGGGGGGGGGFGGGGFGGG:
@M03495:530:000000000-LYBTV:1:1111:4812:18673 1:N:0:AACACCTG+CCCATGCG
GTCAGCATGTGAGCTTTGGAATTAGTAAATTCGTTGACGACAGAAGGAGCAAGATAACGACCACAGGGAGGGTGGTTTATCAACGGCAAAATATAGATCGGAAGAGCACACGTCTGAACTCCAGTCACAACACCTGATATCGTATGCCGTCTTCTGCTTGAAAAAAAAAAAAAGAAATTATATTGGAAAATTAAACAAAAAAGAAAAACAATGAGGGATAAAGATAACATGATAAACAAAATAAAATGAGA
+
BBBBBFFFFFFFGGGGGFGFGGHFHFGHHHHHGHGHHHGAEGEGHHHHHHHHHHHFHEGEGCFFGHHEEGGGEGEEFHHHFHHHGGCEEFHHHHHDFHHHFFGGEEGHHHHGFGHGEDCHHHHH2<FFHFGHF/GHHG1DGFFGCGH?@C@A.11=1GGFHHHGFFGC-----.:C/0000900000;0;9/99///;.;.-.;ABBA.A./////....///B///;B/9/99////9..;9/9//9///
@M03495:530:000000000-LYBTV:1:1111:23514:18710 1:N:0:AACACCTG+CCCATGCG
GTCAGCATGTGAGCTTTGGAATTAGTAAATTCGTTGACGACAGAAGGAGCAAGATAACGACAACAGGGAGGGTGGTTTATCAACGGCAAAATATAGATCGGAAGAGCACACGTCTGAACTCCAGTCACAACACCTGATCTCGTATGCCGTCTTCTGCTTGAAAAAAAAAAAAAATCACAAAGCGTTCTAAGCCTCGCGCGCACTAATGACTAATCATCTCTCGCTGGCGATCACGCAGAACACACTGCTAC
+
CCCCCFFFFFFFGGGGGGGGGGHHHHHHHHHHGHHHHHGGGGGHGHHHHHHHHHHHHHGGGGGHHHHGGGGGBFFEFHHHHHHHGGGGGHHHHHHHHHHHGGGGHHHHHHHGHHHGHHHHHHHHHHHHHHGHGGHHHG1FGHGGHHHHGGGHGHHHHHHGHHHGHGGG@F-:--.00000;//....:000/00/.-------;000000900::B00000:...9-.---:./..---////../000:0
@M03495:530:000000000-LYBTV:1:1111:26710:18723 1:N:0:AACACCTG+CCCATGCG
GTCAGCATGTGAGCTTTGGAATTAGTACGACAGAAGGAGCAAGATAACGACCACAGGGAGGGTGGTTTATCAACGGCAAAATATAGATCGGAAGAGCACACGTCTGAACTCCAGTCACAACACCTGATCTCGTATGCCGTCTTCTGCTTGAAAAAAAAAAAAAAATAATAATGCCTTTACCAAGATCCATCTCAGCTGCAACTAATTGAACGATAGCGTCTCTCGGACGTTCACCGAGGTCGAGAGTGTAA
+
DCCCDFFFFFFFGGGGGGGGGGHHHHHHGGGGGHHHHHHHHHHHHHHHGGGGGHHHHGGGGGFFEEGHHHHHHHGEGGGHHHHHHHHFHHGGGGHHHHHHHGGHHGHHHHHHHHGHHHHHGHGGHHHD>HHHEGHHHHCDGHGHHHHHHHHHHG0@@EEEC?-<<.000:0000<00000:00..00000:0:00<000/0:/0000000<.....0-.../0:..9-<<A/:<0<---./---.-<0000
@M03495:530:000000000-LYBTV:1:1111:10035:18725 1:N:0:AACACCTG+CCCATGCG
GTCAGCATGTGAGCTTTGGTCCAGCCTGAGTCCTGGTTTATCAACGGCAAAATATAGATCGGAAGAGCACACGTCTGAACTCCAGTCACAACACCTGATCTCGTATGCCGTCTTCTGCTTGAAAAAAAAAAAAGAAATCCAGTCACGTCTGTGGATATCGTAAGACGACACTAGCATGAAAACACAAACAACTCATATGCGTCTGAATCATCTACCACTGTAGGCTACAGAAGACCACGGGGAATTATGGT
+
BABBBFFFFFFFGGGGGGCGGGHHGGHHEGGHHHGHHHHHHHHHHGGGGGHHHHHHHHHHHGGFFHHGHHHHGHHHGGHHHHHGHHHHHHHGHGGGEHHFGHHGGHGFFEGGHF?GGHGFHAGHHHGGGC</</?<<F11<F111=.0<0<0=/<0<<=./..<<0C-:--0/0;::00990/........./0;00000..-9.0;//9///////;/9///////./////9/....----..//////
@M03495:530:000000000-LYBTV:1:1111:19331:18730 1:N:0:AACACCTG+CCCATGCG
GTCAGCATGTGAGCTTTGGAGTGAAATCTCTTGTCTTAAGGAATAAAGGAAAAAGATTCCGTCGGAGGCTCGGTGCTCTACAGGTTCAACCTTTGTACTCTATTATTGCCTCACATTCCATCTCTTGTGAAAATATATTTGATTGGCTTTTCTGCAGGTTGTTTGCCAGGACTTTCCAAGACCTCCACTAGAAAACACAATAAACTTTTTGGAAGCTGGACAACTATCTTCATTTTTCAGAAACAGTGAAC
+
BABBBFFFFFFFGGGGGFGGGGHHHHHHHHHHHBGGHHFHFHHHHHHFFGHHHHGGHHFHHGHCEGCCEFFE@B?EGHHHHHGHHHHHGHHHFGHEGHHHHHHHHHGBFHGHFHHHGFFGGHEHHDGHHHHFGHHFHHGHFDGHG0F2GHHHGHEHHECGGDGHHHGGHGEHHFGGHHFDFFHBGGHEFHHFDGGGFGHEFHHDGHHHHHGG/CG.GGGGGFHHHHHGHFGGGGGGGGGBB9;CFGFFGG0
@M03495:530:000000000-LYBTV:1:1111:16690:18735 1:N:0:AACACCTG+CCCATGCG
GTCAGCATGTGAGCTTTGGAGACTGGTTTATCAACGGCAAAATATAGATCGGAAGAGCACACGTCTGAACTCCAGTCACAACACCTGATCTCGTATGCCGTCTTCTGCTTGAAAAAAAAAAAAAAACAAACAAAAATTGCGAGTAGTGTAAGTAATTTAAATAGTATAGTATACATTGATGCGTTAAACATGACAATAGATATGATATAGTCATCACATACACATGTGTTGTAGTACACTTTCAGATCTTG
+
EDEEEFFFFFFFGGGGGGGGGGGHHHGHHHHHHHHGGGGGHHHHHHHHHHHGGGGHHHHHHHGHHHGHHHHHHHHHHHHHHGHGGHHHH4FHHGGHHHHGGGHGHHHHHHHGHHHHGGGGFB/<>>...<.<.00..011.---.11/1111<<11:111<110111111111111111<<<-..9<101000:0101:11:1111111111111100<00:00<0111/./11:1111110111<10<11
@M03495:530:000000000-LYBTV:1:1111:27659:18763 1:N:0:AACACCTG+CCCATGCG
GTCAGCATGTGAGCTTTGGTCCAGCCTGAGTCCTGGTTTATCAACGGCAAAATATAGATCGGAAGAGCACACGTCTGAACTCCAGTCACAACACCTGATCTCGTATGCCGTCTTCTGCTTGAAAAAAAAAAAAATAGAAAACACAAATCATACGAGAGGCTCATTTGTAACACTGAACAGCATATATGACAGCTCTGTCGGGACAACGTAGATGAGTTGACTCTATCCTACTGTACATATTGCATCTTGCC
+
CBBCBFFFFFFFGGGGGGGGGGHHHGHHHHFHHHHHHHHHHHHHHGGGGGHHHHHHHHHHHGGGGHHHHHHHGHHHGHHHHHHHHHHHHHHGHGGHHGG4GGHGGHGGHGGGHGHHHGHHGHHHHHGGGD@CC-01111100.><<0<00000....<..;.::;00;00000000000/./0009;09000.:00000.----..:-..:.990000000000000/00000000000000909000000
@M03495:530:000000000-LYBTV:1:1111:28536:18778 1:N:0:AACACCTG+CCCATGCG
GTCAGCATGTGAGCTTTGGAGTGAAATCTCTTGTCTTAAGGAATAAAGGAAAAAGATTCCGTCGGAGGCTCGGTGCTCTACAGGTTCAACCTTTGTACTCTATTATTGCCTCACATTCCATCTCTTGTGAAAATATATTTGATTGGCTTTTCTGCAGGTTGTTTGCCAGGACTTTCCAAGACCTCCACTAGAAAACACAATAAACTTTTTGGAAGCTGGACAACTATCTTCATTTTTCAGAAACAGTGAAA
+
BABB@4DFFFFFGGGGGGGGGGFHHDGHEGFHGFGHHHHHCFFG3GHFBGHHHHGGFFHHHHHGGGGCEHFEFEF0BFGFD4GFEFFHHHFHGDDBEDBGGFHHHHGHGFHHGHFGFHFDGHD3GH3GGGFE34FFGGFFHDFGHGGH0FGBGGFFBCGGHBGG<GGBFEEFFFHF?DFFHB<FFEHHHHHHGFFHHHAEGFG0D0GGHHCFGFCGCFCGGGAGHGFFHFGB0CBFCFFGGBFE/BC0;00
@M03495:530:000000000-LYBTV:1:1111:5537:18781 1:N:0:AACACCTG+CCCATGCG
GTCAGCATGTGAGCTTTGGTCCGCCTGGTTTATCAACGGCAAAATATAGATCGGAAGAGCACACGTCTGAACTCCAGTCACAACACCTGATCTCGTATGCCGTCTTCTGCTTGAAAAAAAAAAAAAAACACATACATCTAAAAAAAGCCGCATTGTGATATGTGTGACATAAAGTCAGTCCCATGGATCAAGAATAACTCACGAATATCGATTGTAACGCAAGTGGACGTATTGTACGCACATCTATATGA
+
CBCCCFFFFFFFGGGGGGGGGGGGGGHHGHHHHHHHHGGGGGHHHHHHHHHHHGGGGHHHHHHHGHHHGHHHHHHHHHHHHHHGHGGHHHB4FGHFGHHHHGFGHGHHHHHHHFGFHHGGGD/</A@-.>0>000000000000;-...:--.;90000090990.0;00;0000090000000//00:.;00/90000900.;..909..:0.0090:----00000-..0:0000...9-000000900
@M03495:530:000000000-LYBTV:1:1111:19897:18790 1:N:0:AACACCTG+CCCATGCG
GTCAGCATGTGAGCTTTGGACCAGCCTGAGTCCCTGGTTTATCAACGGCAAAATATAGATCGGAAGAGCACACGTCTGAACTCCAGTCACAACACCTGATCTCGTATGCCGTCTTCTGCTTGAAAAAAAAAAACAAGATGGGGTGGACGACGGACTACAACACGAGCACCACGCCATAAAAGGCGTAGCCTCGTAGCTCATGTCTAAAGCCAATCACGACTGAAGACACGGGACACATACCCCAACCATCG
+
CCCCCFFFFFFFGGGGGGGGGGHHHGHHHHHHHHHHHGGHHHHHHHGGGGGHHHHHGHHHHHGEGGHGHHHHHGHHHGHHHHHHHHHHHHHHGHGGHHHGDGHHFGHHHHGEGHGHHGHHHHGHFHF@DFB<</??0?111...--.0<----:--/:00;...-:--.:.......00009..-.--.09;9:.:.:0000009000009//0/00..-..0000/;B.--.-../0;0/0......0:.
@M03495:530:000000000-LYBTV:1:1111:10668:18800 1:N:0:AACACCTG+CCCATGCG
GTCAGCATGTGAGCTTTGGTCCAGCCTGAGTCCTGGTTTATCAACGGCAAAATATAGATCGGAAGAGCACACGTCTGAACTCCAGTCACAACACCTGATCTCGTATGCCGTCTTCTGCTTGAAAAAAAAAAAAAAAAAAAATACACAGACAACAGGATATAGTACAAACAACAGATTAACTATATGATTTATGCACATATGACAAATCACACTACTATACATATATGCAGAACATCACAACAATATCAATA
+
CCCDDFFFFFFFGGGGGGGGGGHHHGHHHHHHHHHHHHHHHHHHHGGGGGHHHHHHHHHHHGGGGHHHHHHHGHHHGHHHHHHHHHHHHHHGHGGHHHHBGHHGGHHHHGGGHGHHHHHHHGGHHHGGGGD>><@-<<<-<.:0000.<.//<.:..00111<:1110<...9//<1111:111111111111<10110111101/10000</:/:111111111111111///<00000...0111:111
@M03495:530:000000000-LYBTV:1:1111:7516:18805 1:N:0:AACACCTG+CCCATGCG
GTCAGCATGTGAGCTTTGGGGAGGGTGGTTTATCAACGGCAAAATATAGATCGGAAGAGCACACGTCTGAACTCCAGTCACAACACCTGATCTCGTATGCCGTCTTCTGCTTGAAAAAAAAAAAAAAACACGCATCCAAGAACTACTACACGAAACACATAAGACATAAAACCAACACAATACACAATAAATATCACTTATCATTAATGATTCAATCAACTAATCTTCCCTACACTTCATATGTATCAACT
+
CBCCCFFFFFFFGGGGGGGGGFFGGEGGEFHHHHHHHGGGGGHHHHHHHHHHHGGGGHHHHHHHGHHHGHHHHHHHHGHHHHHGHGGHHHHFHHHFGHHHHGGGHGHHHHHHHHHHHHGGGDC?<<<-<...-<.</:C0.//0000<0:/<-..-/<.00<000/000:00..9..9..0000:0900<:00<0000000000<00:0<000000000/000000000/0<.0/0000<0<00000<0/0
@M03495:530:000000000-LYBTV:1:1111:2317:18822 1:N:0:AACACCTG+CCCATGCG
GTCAGCATGTGAGCTTTGGAGTGAAATCTCTTGTCTTAAGGAATAAAGGAAAAAGATTCCGTCGGAGGCTCGGTGCTCTACAGGTTCAACCTTTGTACTCTATTATTGCCTCACATTCCATCTCTTGTGAAAATATATTTGATTGGCTTTTCTGCAGGTTGTTTGCCAGGACTTTCCAAGACCTCCACTAGAAAACACAATAAACTTTTTGGAAGCTGGACAACTATCTTCATTTTTCAGAAACAGTGAAC
+
BBBBBFFFFFFFGGGGGGGGGGHHHHHHFHFHHHHHHHHHHHHHHHHHHHHHHHGFHHFHGEGEEFGCEHHGGEEFHHHHHHHHHHHHHHGHHHHGFHHHHHHHHHHHFHHHHHHHHHHHHHHGHHFGF4FFHGHHHHHHHFGHF0FHHHHHHG3GHHGHFAGFHGFGHHHHHFBHHFGHHFGHFHFHHHGHFFHHGGCEGDDHHHFHHHGGCCCGGHGGHGHHEHHHHHG0FGGEFGGGGGGFFG00CB0
@M03495:530:000000000-LYBTV:1:1111:13020:18860 1:N:0:AACACCTG+CCCATGCG
GTCAGCATGTGAGCTTTGGAGTGAAATCTCTTGTCTTAAGGAATAAAGGAAAAAGATTCCGTCGGAGGCTCGGTGCTCTACAGGTTCAACCTTTGTACTCTATTATTGCCTCACATTCCATCTCTTGTGAAAATATATTTGATTGGCTTTTCTGCAGGTTGTTTGCCAGGACTTTCCAAGACCTCCACTAGAAAACACAATAAACTTTTTGGAAGCTGGACAACTATCTTCATTTTTCAGAAACAGTGAAC
+
CCCCCFFFFFFFGGGGGGGGGGHHHHHHHHHHHHHHHHHHHHHGHHHHHHHFHHGGHIHHHGHGGGGGGHHGGEEEHHHHHHHHHHHHHHHHHHHFHHHHHHHHHHHHHHHHHHHHHHHHHHHHHHHHHHHHHHHHHHHHHHHHHGHHHHHHHHFHGHHHHGGHHHHHGHHHHHHHHHGHHHHHHHHHHHHGGGHHHHHGHGHDHHHHHHGGFHHHHHHHGHGHHGHGHFGGGGGGGGGFEC0FGGFGBF0
@M03495:530:000000000-LYBTV:1:1111:17515:18871 1:N:0:AACACCTG+CCCATGCG
GTCAGCATGTGAGCTTTGGTGACGCCCTGGTTTATCAACGGCAAAATATAGATCGGAAGAGCACACGTCTGAACTCCAGTCACAACACCTGATCTCGTATGCCGTCTTCTGCTTGAAAAAAAAAAAAAAAAAACAATAAATTCCTTAGCACATGATTATCTTGATGTACACAGTATAAACCCACTTGTTTGCCGCTGCTTTGTAGATAGATTATCATGTTTTGATCCATGTGTCTTACAATGCATCATTGA
+
CCCCCFFFFFFFGGGGGGGEGGHGGGGGHHHHHHHHHHHGGGGGHHHHHHHHHHHGGGGHHHHHHHGHHHGHHHHHHHHHHHHHHGHGGHHHHBGHHGGHHHHGGGHGHHHHHHHHHHHHGGGGD</-<>--<:..00000;00000000:/0:0000000000000;0000.;000000/...;0000//00----.:0000000000000;00000000/..000:00000000000000000000000
@M03495:530:000000000-LYBTV:1:1111:27331:18877 1:N:0:AACACCTG+CCCATGCG
GTCAGCATGTGAGCTTTGGTCCAGCCTGAGTCCTGGTTTATCAACGGCAAAATATAGATCGGAAGAGCACACGTCTGAACTCCAGTCACAACACCTGATCTCGTATGCCGTCTTCTGCTTGAAAAAAAAAAAAAAAACACCAGCACACACATCCATTTCCAGTTCCAGATTGTACCTTACTAGTTGAGAGAAGCAATATGTAGGACAGTGACTGAATCTACTGAGAAAATACATCCGTGTAGCTCACATTC
+
DCCDEFFFFFFFGGGGGGGGGGHHHGHHHHHHHHHHHHHHHHHHHGGGGGHHHHHHHHHHHGGGGHHHHHHHGHHHGHHHHHHHHHHHHHHGHGGHHHG4GHHGGHHHHGGGHGHHHHHHHHHHHHGGGCCAC><<-......././....00/01111<11111:110<10<<1111<0111<111<<0.0:0:/0111111000B.0111<1001111110101<0:10<0<1/..../1<11000111
@M03495:530:000000000-LYBTV:1:1111:7725:18886 1:N:0:AACACCTG+CCCATGCG
GTCAGCATGTGAGCTTTGGAGGGCAAGAAGTGGTTGTGACTGGTTTATCAACGGCAAAATATAGATCGGAAGAGCACACGTCTGAACTCCAGTCACAACACCTGATCTCGTATGCCGTCTTCTGCTTGAAAAAAAAAAAAAGAAAATAAGAAGAAGGGGAGGCACGTGATGTAGTGGAGATAAAATACGAGAGAAGCAAAAACGGATATAGTGAGAGCAACCTTCACAACTGACAGTAAGCAGCATAAAAG
+
CCCCDFFFFFFFGGGGGGGGGGGGGGGHHHHHHHGGGGHHHHHHHHHHHHHHGGGGGHHHHHHHHHHHGGGGHHHHHHHGHHHGHHHHHHHHHHHHHHGHGGHHGH4FHHGGHHHHGGGHGHHHHHHHHHHHHGGCFGA@@...//<0=0=0/<//..-.--....:../00000/.0.0/0000000....-.0/00/0/..-....00000000;90/../::00:0.:;0000000000//:000000
@M03495:530:000000000-LYBTV:1:1111:24296:18906 1:N:0:AACACCTG+CCCATGCG
GTCAGCATGTGAGCTTTGGTCCAGCCTGAGTCCCTGGTTTATCAACGGCAAAATATAGATCGGAAGAGCACACGTCTGAACTCCAGTCACAACACCTGATCTCGTATGCCGTCTTCTGCTTGAAAAAAAAAAAAAACATAAAATCCGAAGCTCAGGAACCATAACAACTAGTGCAGGATACCTATTTGCCTCAGTACCCTCGTCTCATATTATACTTCATCGGTGCCATCGTCCAGCTCGCTAGTGCATAC
+
CCCCCFFFFFFFGGGGGGGGGGHHHGHHGHHHHHHHHGHHHHHHHHGGGGGHHHHHHHHHHHGEFGHHHHHHHGHHHGHHHHHHHHHHHHHHGHGGHHGHDGHHGGHHHHGGGHGHHHHHHHFHHHHGGG@@@<--<<1>1>0=00.<<--00://:/.;.0:0;00.00000000..:0000000000009000900;0.-...900000000000:0090..;-/000:....0;00.-...0900900
@M03495:530:000000000-LYBTV:1:1111:13383:18914 1:N:0:AACACCTG+CCCATGCG
GTCAGCATGTGAGCTTTGGAGTGAAATCTCTTGTCTTAAGGAATAAAGGAAAAAGATTCCGTCGGAGGCTCGGTGCTCTACAGGTTCAACCTTTGTACTCTATTATTGCCTCACATTCCATCTCTTGTGAAAATATATTTGATTGGCTTTTCTGCAGGTTGTTTGCCAGGACTTTCCAAGACCTCCACTAGAAAACACAATAAACTTTTTGGAAGCTGGACAACTATCTTCATTTTTCAGAAACAGTGAAC
+
CBCCCFFFFFFFGGGGGGGGGGHHHHHHHHHHHHHHHHHHHHHHHHHHHHHHHHGGHHIIHHHGGGGGGHHGGGGGHHHHHHHGHHHHHHHHHHHHHHHHHGHHHHHHHHHHHHHHHHHHHHHHHHHHHHHHHHHHHHHHHHHHHHHHHHHHHHHGHHHHHGHHHHHHHGHHHHHHHHGHHHHHHHHHHHHHHHGHHHHGHHGHHGHHHHGGHHHHHHHHHHHHHHHHHHGGGGGGFGGFF;FFGGFGFG9
@M03495:530:000000000-LYBTV:1:1111:2641:18914 1:N:0:AACACCTG+CCCATGCG
GTCAGCATGTGAGCTTTGGAATTAGTAAATTCGTTGACGACAGAAGGAGCAAGATAACGACCACAGGGAGGGTGGTTTATCAACGGCAAAATATAGATCGGAAGAGCACACGTCTGAACTCCAGTCACAACACCTGATCTCGTATGCCGTCTTCTGCTTGAAAAAAAAAAAGTAACAGGAAGGTCAGCTGATCCATCACAACCTCCTGTGCTAGCCTGGTGATAAGCGCCAATTCTTACGAATGATACCTT
+
AAABBFFFFBFFFGGGFGFCFGHHFAFGGHHHGGHHFGGFEEEH3FGGGHHHHHHHHHEFCAECFGHGEDEE?FE>?GGHFHFGEEEE@FGGHHHHHFHHF</EECGFFHHGCCCCFGGHFGFGHHHHHFGHGGHFC<?<FGGGHHGHGA@GGHGGDFFC<00=C@CC--=.;;;CF9../..;0//00/90;B0009F0/99/B.B/B///;9/;/.9;./////;---;9/9;////..;.////9B//
@M03495:530:000000000-LYBTV:1:1111:5792:18928 1:N:0:AACACCTG+CCCATGCG
GTCAGCATGTGAGCTTTGGAGTGAAATCTCTTGTCTTAAGGAATAAAGGAAAAAGATTCCGTCGGAGGCTCGGTGCTCTACAGGTTCAACCTTTGTACTCTATTATTGCCTCACATTCCATCTCTTGTGAAAATATATTTGATTGGCTTTTCTGCAGGTTGTTTGCCAGGACTTTCCAAGACCTCCACTAGAAAACACAATAAACTTTTTGGAAGCTGGACAACTATCTTCATTTTTCAGAAACAGTGAAC
+
BABBAFFFF@5DGGFGGFFGGGGGHFHHFGHHGDFGHHGFFGHFHHHGFHHGHHGGHHHHGFFECEGGEGFEGEEGFHGHHG3FFHHHHHHHHHHEGFHFHHHFHHHHGFHHHHHHHHHFHFHDEGGGHHFHHHHHHHHGHFGBH0FC?FFGGHFGHHHHGGEGHHHHHHHHHFFHGHHHFHEHHEGHHGH11=FGFFEGGDD<GFFHHHGGFHHEHFBCGFFHGHHHHHGGGBFGFFGGBFFGFGBFGG:
@M03495:530:000000000-LYBTV:1:1111:23205:18932 1:N:0:AACACCTG+CCCATGCG
GTCAGCATGTGAGCTTTGGTCCAGCCTGAGTCCTGGTTTATCAACGGCAAAATATAGATCGGAAGAGCACACGTCTGAACTCCAGTCACAACACCTGATCTCGTATGCCGTCTTCTGCTTGAAAAAAAAAAAAAACGCCAACACTCCGGACGTAGTCGTGAATTTAATTATTGATCGTATCCAACTATCGATCTCTGTCTTCTCCCTATCTCCACATGCATATCTAGTGACGCAGCATGACTAGTACATCA
+
CDDDCFFFFFFFGGGGGGGGGGHHHGHHGHHHHHHHHHHHHHHHHGGGGGHHHHHHHHHHHGFFFHHHHHHHGHHHFBFGHHHHHHHHHHHGHGGHHHH4FHHGGHHHHGGGHGHHHHHHHHFGGHGGDCC@<--.---.-<..0//.-.:-;...0...:.00:;000000:;0;.:./.0000/00099;..::000000:;0//00;0000:0:0:;;0000000000..---:0;;00000000000
@M03495:530:000000000-LYBTV:1:1111:17027:18963 1:N:0:AACACCTG+CCCATGCG
GTCAGCATGTGAGCTTTGGAGTGAAATCTCTTGTCTTAAGGAATAAAGGAAAAAGATTCCGTCGGAGGCTCGGTGCTCTACAGGTTCAACCTTTGTACTCTATTATTGCCTCACATTCCATCTCTTGTGAAAATATATTTGATTGGCTTTTCTGCAGGTTGTTTGCCAGGACTTTCCAAGACCTCCACTAGAAAACACAATAAACTTTTTGGAAGCTGGACAACTATCTTCATTTTTCAGAAACAGTGAAC
+
BBBBBFFFFFFFGGGGGGGGGGHHGHHHHHHHHHHHHHHHHHHGHHHHHHHHHHGGHHHHHHHGGGGGGHHGGGGGHHHHHHGHHHHHHHHHHHHHHHHHHHHHHHHHHHHHHHHHHHHHHHHHHHHHHHHHHHHHHHHHHHHHHHGHHHHHHHHHGHHHHGHHGHHHHHHHHHGHHHGHGHHHFGHHHHFGHHHHHHHGHDGGHHHHHHGGHHGHHHGHHFFHFHHHHHGGGGGGGGGFFFGGGG;BFG0
@M03495:530:000000000-LYBTV:1:1111:25441:18986 1:N:0:AACACCTG+CCCATGCG
GTCAGCATGTGAGCTTTGGTCCAGCCTGAGTCCTCTGGTTTATCAACGGCAAAATATAGATCGGAAGAGCACACGTCTGAACTCCAGTCACAACACCTGATCTCGTATGCCGTCTTCTGCTTGAAAAAAAAAAAAACCTAGGTAATTGTACAGCGTACCGCCACGACACCATCACGTCCGACACAATTATTGAGACCACACGCCGCATTTAGCTCCGCCAATATCAGTACAAAATATAAACGCAAACATCA
+
ABBBBFFFFFFFGGGGGGGGGGHHHGHHGHHHHHHHHHHHHHHHHHHGGGGGHGGFGHHHHHHGGGGGHHHHHHGHHHGFHHHDGHHHHHHHHGHGGHGFH@GHHFEFHHHGGCFGEFHHGHGFFFHH@CCCC?/-<.0F101111=11<=<00-<.-.<-:;.-----..0/00....-.9;-/.0/://///./..;..--.---..////9//...--////9///////./9///9/.----..///
@M03495:530:000000000-LYBTV:1:1111:3158:19038 1:N:0:AACACCTG+CCCATGCG
GTCAGCATGTGAGCTTTGGAGGGCAAGAAGTGGTTGTGACTGGTTTATCAACGGCAAAATATAGATCGGAAGAGCACACGTCTGAACTCCAGTCACAACACCTGATCTCGTATGCCGTCTTCTGCTTGAAAAAAAAAAAAATAGCAAGATGACTTCACAGTGTATATAAAAACAAGGAAACACACAAAATATGAACGACTACCGCCAGTCAACTCCAACTAAGTGCATCGACTCTAACACACAACCATCCA
+
BCCCBFFFFFFFGGGGGGGGGGGGGGGHHHHHHHGGGGHHHHHHHHHHHHHHGGGGCHHGHHHEHHHEGDGGHHHHAHHGHHGGHHGHHHHHHHHHHGFHGEGEE?4DHCFGHHGHGECGCGHFFFHGAGHGHG?>C/><-.<00=0/<00=0=0=D0=00000000:0000..:/../=/9::9...90000;00.:=.-//-----//////;/9///9/////;//./-..//////..9....//./
@M03495:530:000000000-LYBTV:1:1111:8552:19067 1:N:0:AACACCTG+CCCATGCG
GTCAGCATGTGAGCTTTGGAGGGCAAGAAGGGGTGGTTTATCAACGGCAAAATATAGATCGGAAGAGCACACGTCTGAACTCCAGTCACAACACCTGATCTCGTATGCCGTCTTCTGCTTGAAAAAAAAAAAAATCGAGTATACAACAGAGTATACTGTTAGTATATATGATAGTAGATGGTGTGTACTACAAGTTGTTCGTACGATATAGTCTGTTAAATATATGCATCATGGTTATAATGTCTGCGATA
+
CCCDDFFFFFFFGGGGGGGGGGGGGGGHHHHGGEFGGGHHHHHHHGGGGGHHHHHHHHHHHGGGGHHHHHHHGHHH?FGHHHHGHHHHHHHGHGGHHHHDGHHGGHHHHGGGHGHHHHHHHGHHHHGGGGCA<<.<...0.000000:/:/0000000;00:0000:000000000;0;009;9..000;00000;00.;../.-...-0:0000990000000000:0000009;00000000:0:--..
@M03495:530:000000000-LYBTV:1:1111:4492:19068 1:N:0:AACACCTG+CCCATGCG
GTCAGCATGTGAGCTTTGGAATTAGTAAATTCGTTGACGACAGAAGGAGCAAGATAACGACCACAGGGAGGGTGGTTTATCAACGGCAAAATATAGATCGGAAGAGCACACGTCTGAACTCCAGTCACAACACCTGATCTCGTATGCCGTCTTCTGCTTGAAAAAAAAAAATAAAAGAGAAATAAGTAAATATTCGACAGAAAAGCTATAATTATAAGAGTGGTCTTGATTGCATAAGATAGTGAAGATCC
+
CCCCCFFFFFFFGGGGGGGGGGHHHHHHHHHHGGHHHHGGGGGHHHHHHHHHHHHHHHGGGGGHHHHGGGGGEFEEFHHHHHHHFGGGGHHHHHHHHHHHGFGGGHHHHHHGHHHGHHHHHHHHHFHFHHGHGGHHHH1FGHFGHHHGCAEHGHGHGFHHHHHHHCG@GG?.;0000./9000000;00=00000/0..;9:0//:0:0900000009:900.900000000009000;00090;000000
@M03495:530:000000000-LYBTV:1:1111:3674:19068 1:N:0:AACACCTG+CCCATGCG
GTCAGCATGTGAGCTTTGGTCCAGCCTGAGTCCTGGTTTATCAAGGCAAAATATAGATCGGAAGAGCACACGTCTGAACTCCAGTCACAACACCTGATCTCGTATGCCGTCTTCTGCTTGAAAAAAAAAAAACACACCACTAAGAAAAGCACAACACAGGGCGAACACAATCGTCTATATATCCGAATAAACTAACTATTACGACGACTAACGAAGATTAACAGGCGATACGCGAGAAAGAATATCCATTG
+
CCCCCFFFFFFFGGGGGGGGGGHHGGHHGHGHHHHHHHHHHHHHHHHHHHHHHHHHHIHHGGGGHHHHHHHGHHHGHHHHHHHHHHHHHHGHGGHHHHFHHHFGHHHHGGGHGHHHHHHHHHHHHGGGFD<@/=?//<//11<<11000<1000...<....-----:..00.....000<000.<...000000<0:0000...---<-00.....0<000<<..--9.-..----.00/.000000000
@M03495:530:000000000-LYBTV:1:1111:18493:19079 1:N:0:AACACCTG+CCCATGCG
GTCAGCATGTGAGCTTTGGAGTGAAATCTCTTGTCTTAAGGAATAAAGGAAAAAGATTCCGTCGGAGGCTCGGTGCTCTACAGGTTCAACCTTTGTACTCTATTATTGCCTCACATTCCATCTCTTGTGAAAATATATTTGATTGGCTTTTCTGCAGGTTGTTTGCCAGGACTTTCCAAGACCTCCACTAGAAAACACAATAAACTTTTTGGAAGCTGGACAACTATCTTCATTTTTCAGAAACAGTGAAC
+
BBCCCFFFFFFFGGGGGGGGGGHHHHHHHHHHHHHHHHHHHHHGHHHHHHHHHHGGHHHIHHHGGGGGGHHGGGGGHHHHHGHHHHHHHHHHHHHHHHFFHHHHHHHHGHHHHHHHHHHHHHHHHHHHHHHHHHHHHHHHHHHHFHHHHHHHHHBHHHHHHGHHHHHHHHHHHHHHHGHHHHFHHHHHHHHGGHHGGGHGHGHDFHHHHGGGHHGGHHHGHGHHHHHHHHGGGGGGGFGGFBFFGFFFGF0
@M03495:530:000000000-LYBTV:1:1111:28900:19091 1:N:0:AACACCTG+CCCATGCG
GTCAGCATGTGAGCTTTGGAGACTGGTTTATCAACGGCAAAATATAGATCGGAAGAGCACACGTCTGAACTCCAGTCACAACACCTGATCTCGTATGCCGTCTTCTGCTTGAAAAAAAAAACCAACAACTCTCACATCTCCTCCCCACCCACAAGCTCTCACACCCTCATCACTCTTATGTGCTATCAAAACCACATATCACAATCCTCACATCACATCAACTCACAACCATCACCCTCCACACAGACCGT
+
?AA?AFFFFFFFFGGGGGGGGFGHHHHHGGHHHHHGGGGEGFGGFHFDHHEGGGFHFHHHHHGFEHFBGFHHHGHDFGGBFG1?EFCBF4FEFBEHFHHGGGHGHHHHHFFGHHHHEG?/?////??/?211?1111?111100/.0..<>...../00<000/.....00000:0;000000:00:0000.9.:.000;00000/9000;:0000000:0/00////:..//:/.....;99.../99-.
@M03495:530:000000000-LYBTV:1:1111:24801:19115 1:N:0:AACACCTG+CCCATGCG
GTCAGCATGTGAGCTTTGGTTTATCAACGGCAAAATATAGATCGGAAGAGCACACGTCTGAACTCCAGTCACAACACCTGATCTCGTATGCCGTCTTCTGCTTGAAAAAAAAAAAAAAAAAAAGCCTAATCTAGAGTTTTAGATATAGCATGACTAGACAACACAACATACACGTTACATAGAATAACAGCAAGAGTGCATACAGCAGTATACGTTCGAATTACGCTTCGTTTAGCTTCAATGTTTTACAT
+
CCDEEFFFFFFFGGGGGGGGGGHHHHHHGGGGGHHHHHHHHHHHGGGGHHHHHHHGHHHGHHHHHHHGHHHHHHGGGGHHHHFHGHGGHGHHGFGHGHHHHHHHGGFHHGGGGB<><</----..<000101==1011111/<:11:1111000110011/..<..../1000.<./.1<1111<11000.////:111<110010:<1111:.</<...0.11.....-/<.<1<1111111111:1011
@M03495:530:000000000-LYBTV:1:1111:13907:19127 1:N:0:AACACCTG+CCCATGCG
GTCAGCATGTGAGCTTTGGAATTAGCTGGTTTATCAACGGCAAAATATAGATCGGAAGAGCACACGTCTGAACTCCAGTCACAACACCTGATCTCGTATGCCGTCTTCTGCTTGAAAAAAAAAAAAACAAAAACCCTCACAATCATTTGACTTGATTATCAGCAAAAAAACATATAACATCTAAAACTCACTACATAAATTAAGTTTAATCGATCAACAAGACCACAATAACAACAATCACTATCGTCGCG
+
CBCCDFFFFFFFGGGGGGGGGGHHHHHHHHHHHHHHHHGGGGGHHHHHHHHHHHGGGGHHHHHHHGHHHGHHHHHHHHHHHHHHGHGGHHHH4GHHGGHHHHGGGHGHHHHHHHHGHHHGGGDD/<>/=/00.>..<.<.11110000000000000000000</0/.;-..0;0000:0:0:0;:B000000/000000000000;0:00.:9A.0/;:B//:/...000000;.900000000:/.---
@M03495:530:000000000-LYBTV:1:1111:21331:19132 1:N:0:AACACCTG+CCCATGCG
GTCAGCATGTGAGCTTTGGTCCAGCCTGAGTCCTCTGGTTTATCAACGGCAAAATATAGATCGGAAGAGCACACGTCTGAACTCCAGTCACAACACCTGATCTCGTATGCCGTCTTCTGCTTGAAAAAAAAAAAAAAAACAAGTACAACCAGCAATCTAGACTGACAACGAAGACAACTACTACAAAATCAGTACAAGTGTATCGGTCATTGTGCATCACGACTAGTCTCAACGTTCGTAGAAGTGCTAAC
+
CCDDCFFFFFFFGGGGGGGGGGHHHGHHHHHHHHHHHHGHHHHHHHHGGGGGHHHHHHHHHHHGGGGHHHHHHHGHHHGHHHHHHHHHHHHHHGHGGHHHHBGGGGGHHHHGGGHGHHHHHHGGHHHHGGGG@><-<<<.<./0<0000....;/;000000;00000.-....///900:0:0000.00000000;00000;0.-...;000;000000..::-0000000/..//../..0000000::
@M03495:530:000000000-LYBTV:1:1111:4733:19138 1:N:0:AACACCTG+CCCATGCG
GTCAGCATGTGAGCTTTGGAGTGAAATCTCTTGTCTTAAGGAATAAAGGAAAAAGATTCCGTCGGAGGCTCGGTGCTCTACAGGTTCAACCTTTGTACTCTATTATTGCCTCACATTCCATCTCTTGTGAAAATATATTTGATTGGCTTTTCTGCAGGTTGTTTGCCAGGACTTTCCAAGACCTCCACTAGAAAACACAATAAACTTTTTGGAAGCTGGACAACTATCTTCATTTTTCAGAAACAGTGAAC
+
CCCCCFFFFFFFGGGGGGGGGGHHHHHHHHHHGHHHHHHHHGHHHHHHHGHHHHGGHIIHHIHGGGGGGHHGGGGGHHHHHHGHHHHHHHHHHHHHHHHHHHHHHHHHHHHHHHHHHHHHHHHHHHHHHHDGHHHHHHHHHGHHHHHHHHHHHHHHGHHHHGHHHHHHHHHHHHHHGHBGHHHHHHGHHHHH1GHHGFHEGD0DFHHHHHGGFHFAHHFFGHHHHHHHHHGGGGGGGGGGFFGGGGFGGGB
@M03495:530:000000000-LYBTV:1:1111:15748:19149 1:N:0:AACACCTG+CCCATGCG
GTCAGCATGTGAGCTTTGGAATTAGTAAATTCGTTGACGACAGAAGGAGCAAGATAACGACCACAGGGAGGGTGGTTTATCAACGGCAAAATATAGATCGGAAGAGCACACGTCTGAACTCCAGTCACAACACCTGATCTCGTATGCCGTCTTCTGCTTGAAAAAAAAAAAAAACAAAAATAAAACATATGCATCTGGCTGACAAGACAGTACACATGCAATGTGCTAGAATACGGATTGCACTCTTATAC
+
CDDCCFFFFFFFGGGGGGGGGGHHHHHHHHHHGHHHHHGGGGGHHHHHHHHHHHHHHHGGGGGHHHHGGGGGEFFEGHHHHHHHGGGGGHHHHHHHHHHHGGGGEHHHHHHGHHHGHHHHHHHHHHHGHHGHGGHHHGDGHHGGHHHHGGGHGGGHHHHHHGHHHGCGGG---9.....;.0000:.000000000000/.:9;0.////009000000000000900000000...../000:/000000
@M03495:530:000000000-LYBTV:1:1111:10250:19153 1:N:0:AACACCTG+CCCATGCG
GTCAGCATGTGAGCTTTGGAGTGAAATCTCTTGTCTTAAGGAATAAAGGAAAAAGATTCCGTCGGAGGCTCGGTGCTCTACAGGTTCAACCTTTGTACTCTATTATTGCCTCACATTCCATCTCTTGTGAAAATATATTTGATTGGCTTTTCTGCAGGTTGTTTGCCAGGACTTTCCAAGACCTCCACTAGAAAACACAATAAACTTTTTGGAAGCTGGACAACTATCTTCATTTTTCAGAAACAGTGAAC
+
CCCCCFFFFFFFGGGGGGGGGGHHHHHHHHHHHHHHHHGHHHHGHHHHHHHHHHGGHHHHHHHGGGGGGHHGGGGGHHHHHHHHHHHHHHHHHGHHHHHHHHGHHGHHHHHHHHHHHHHHHHHHHHHHFGHHHHHHHHHHHHHHHGHHHHHGHHHHHGHHHGHHGGGHGHHHHHHHHHGHHHHHHHGHHFFHHHHHHHGGHHGHHHGHHHGGHHFCGHGHHGHHHHHFHGGGGGGGGGFFGG0/;FBGGF0
@M03495:530:000000000-LYBTV:1:1111:16648:19176 1:N:0:AACACCTG+CCCATGCG
GTCAGCATGTGAGCTTTGGTCCAGCCTGAGTCCTGGTTTATCAACGGCAAAATATAGATCGGAAGAGCACACGTCTGAACTCCAGTCACAACACCTGATCTCGTATGCCGTCTTCTGCTTGAAAAAAAAAAAAAAAAAATAAAGCAATACATAAAGCTTACTGATGCTGACAAAAAGAATATAAACTGACACAAACAGTTTGATGAACATACTCTAAGATGATTGACATAGTATGTATATTGCATTATATC
+
EEEEEFFFFFFFGGGGGGGGGGHHHGHHGGGHHHHHHHHHHHHHHGGGGGHHHHHHHHHHHGGGGHHHHHHHGHHHGHHHHHHHHHHHHHHGHGGHHHH4GHHGGHHHHGGGHGHHHHHHHHHHHHGGGGD><--<<--.011110<01<0:<11110110111111111/01/<..9.011<11:11<000/9..</1111:11111:1:0101111011111101111<<1111<11111111111111
@M03495:530:000000000-LYBTV:1:1111:3988:19196 1:N:0:AACACCTG+CCCATGCG
GTCAGCATGTGAGCTTTGGAGTGAAATCTCTTGTCTTAAGGAATAAAGGAAAAAGATTCCGTCGGAGGCTCGGTGCTCTACAGGTTCAACCTTTGTACTCTATTATTGCCTCACATTCCATCTCTTGTGAAAATATATTTGATTGGCTTTTCTGCAGGTTGTTTGCCAGGACTTTCCAAGACCTCCACTAGAAAACACAATAAACTTTTTGGAAGCTGGACAACTATCTTCATTTTTCAGAAACAGTGAAC
+
CCBCCFFFFFFFGGGGGGGGGGHHHHHHHHHHHHHHHHGHHHHHHHHHGHHHHHGGHHHIHHHEGGGGGHHGGGGGHHHHHHHGHHHHHHHHHHHHHHGHHHHHHHHHHHHHHHHHHHHHHHHGHHHHHHHHHHHHHHHHHEHHHFFHHHHHHHEHHHHHHGHHHGHHHEHHHHHHHHHHGHHHHHGHHHHGDFHHHGHFHGHHHFHHHHGGHHFCGHHHHHHGHHHHGHGGGGGGGGGGGGGGGGFFFG0
@M03495:530:000000000-LYBTV:1:1111:19706:19212 1:N:0:AACACCTG+CCCATGCG
GTCAGCATGTGAGCTTTGGACTCCTGACTGGTTTATCAACGGCAAAATATAGATCGGAAGAGCACACGTCTGAACTCCAGTCACAACACCTGATCTCGTATGCCGTCTTCTGCTTGAAAAAAAAAAAAAATAGAACACAACTAAAAGAGTATTATCAGAAACAAAGAACATAATACAAAATGAAATATAGTCAAAGATTGTATAAACTAAATATATCTCATGATAGAATGCACTCACTTAGTAACTGTGAA
+
CCCCCFFFFFFFGGGGGGGGGGHHHHHHHHHHHHHHHHHHGGGGGHHHHHHHHHHHGGGGHHHHHHHGHHHGHHHHHHHHHHHHHHGHGGHHHH@GHHGGHHHHGGGHGHHHHHHHHHHHHGGGGFB>>@01111100..<110000./00=0=0000000//..//./;0;0000000.0000000;00000000900000000000;000900000;0000000:0:00:00//:0000000009000:
@M03495:530:000000000-LYBTV:1:1111:23891:19268 1:N:0:AACACCTG+CCCATGCG
GTCAGCATGTGAGCTTTGGTTTATCAACGGCAAAATATAGATCGGAAGAGCACAGTCTGAACTCCAGTCACAACACCTGATCTCGTATGCCGTCTTCTGCTTGAAAAAAAAAAAAAAACACAACAGTAACCGCACCAGAGATGGTAAGAGTTATTGTACTGTAATATAAACTGCACGCACGATAGGGACAGCAGAGTTGATTCTAGTGCATTAGCGAGTCGTGAGCCGTATGTTCGATACTGAGTCGGTGA
+
CBCCDFFFFFFFGGGGGGGGGGHHHHHHGGGCGHHHGHHHHHGHEGGGHHHHHHHHHHHHHHHHHHHHHHHHHGHGGHHGE5@FFFGHGHHGDGHGHHHHHHHHHHHHGGGFC///<///0//?.0<1<1<>----..<./00000<000000000;0;0;00000;:00000000.----...././.;.././.:00000:000000;00;0/-:--/-../.0/-..:/000.;0.-000000---..
@M03495:530:000000000-LYBTV:1:1111:4394:19291 1:N:0:AACACCTG+CCCATGCG
GTCAGCATGTGAGCTTTGGTCCAGCCTGAGTCCTGGTTTATCAACGGCAAAATATAGATCGGAAGAGCACACGTCTGAACTCCAGTCACAACACCTGATCTCGTATGCCGTCTTCTGCTTGAAAAAAAAAAACACCACAAAGACACATGCAACACACTGGAGTACAAAGCCAGTACGATAATTTCACTCATTACTTTCTATACCCAAATAAGATATCATCACGTAGCCCTAACTAGTTCACAGACTATGCA
+
CCCCCFFFFFFFGGGGGGGGGGHHHGHHFHGHHHHHHHHHHHHHFGGGGGHHGHHHHHHHHGEAEGGHHHHHGHHHGHHHHHHGGHHHHHHGHGGHHHB@FHHGGHHHHGGGHGFHFHHHHFGHHHCBDC>//?0/////000<0001111110.../0//.0<0000//.:.000.....00:<0900;C0000;0000900;00..0000;00000;0009.:..09;9//000:0000000.000000
@M03495:530:000000000-LYBTV:1:1111:17764:19304 1:N:0:AACACCTG+CCCATGCG
GTCAGCATGTGAGCTTTGGTCCAGCCTGAGTCCTGGTTTATCAACGGCAAAATATAGATCGGAAGAGCACACGTCTGAACTCCAGTCACAACACCTGATCTCGTATGCCGTCTTCTGCTTGAAAAAAAAAAAAACATACGATCATCACTAGACTGGAACGTCGAGTACATCCAGTCTCACTGGGTGCGGAACATCGCAAGTGACAGTTCGTTCTCTACAGACGACATCTGTGATACAGTACTACACACTTG
+
DDDDCFFFFFFFGGGGGGGGGGHHHGHHGHGHHHHHHHHHHHHHHGGGGGHHHHHHHHHHHGGGFHHHHHHHGHHHGHHHHHHHHHHHHHHGHGGHHHH4FHHGGHHHHGGGHGHHHHHHGHHHHHGGGDD@/->.1=1<....10000000000.<00...---::00:0/000000000;/.:..9----/009..:-000000000.9/;.0000:00.----.00:000000000;00000/0./00
@M03495:530:000000000-LYBTV:1:1111:20940:19313 1:N:0:AACACCTG+CCCATGCG
GTCAGCATGTGAGCTTTGGATTAGTAAATTCGTTGACGACAGAAGGAGCAAGATAACGACCACAGGGAGGGTGGTTTATCAACGGCAAAATATAGATCGGAAGAGCACACGTCTGAACTCCAGTCACAACACCTGATCTCGTATGCCGTCTTCTGCTTGAAAAAAAAAAACACGCGCAAATCTATCAATCCGTCACGAGTCTCTCCTACCCTCACGCTCTGGTACTTCCTCTCCCGCTGCACACACCCGCT
+
BBBBAFFFFFFFGGGGGGFGGGHGHHHHHHHGGHGHHGCEEGGCHHFHHHHHHHHHGGFGGGHHGHGFFGFBFEGEHFHHHGGDEGFFHFGHHGHHHGHGGGGHFHHHHHGHHHGHHHHHHHHHHHHHHGHGGHHHH1FFGGDC0FGDGGHGFGDGHHEFFBHHGGCC:-....----9-000/9///;/...9....-;999/9//;/../9.......//;////////99//.-;-./;/.;...---
@M03495:530:000000000-LYBTV:1:1111:20657:19326 1:N:0:AACACCTG+CCCATGCG
GTCAGCATGTGAGCTTTGGACTCCTGACTGGTTTATCAACGGCAAAATATAGATCGGAAGAGCACACGTCTGAACTCCAGTCACAACACCTGATCTCGTATGCCGTCTTCTGCTTGAAAAAAAAAAAAAAAAAAAATAATGGTATACTGCAAGGTCCAGTAAGTAAATAAAATAGTTATATCACATAGAAATCAATTCATGTTGTGACTACTATTATGTCAAGTCGAACAGTTATGCACGGTGTCTAAGCT
+
DDDDDFFFFFFFGGGGGGGGGGHHHHHHHHHHHHHHHHHHGGGGGHHHHHHHHHHHGGGGHHHHHHHGHHHGHHHHHHHHHHHHHHGHGGHHHH4GHHGGHHHHGGGHGHHHHHHHHHHHHGGGGCB><----<--.<0000<000:000000.0:00000000<0000000<0000000000<:00000000000000::000/.00<0/<0<000:00000:0<...-/0000::00.-..90000:/0
@M03495:530:000000000-LYBTV:1:1111:10299:19340 1:N:0:AACACCTG+CCCATGCG
GTCAGCATGTGAGCTTTGGAATTAGTAAATTCGTTGACGACAGAAGGAGCAAGATAACGACCACAGGGAGGGTGGTTTATCAACGGCAAAATATAGATCGGAAGAGCACACGTCTGAACTCCAGTCACAACACCTGATCTCGTATGCCGTCTTCTGCTTGAAAAAAAAAAAAAACACAAAACAACAAACAACCTCATACCTCCCAGAATGAACTGAACGACACTTTACCTGCCAAATTCCCTACACTACTT
+
CCCCCFFFFFFFGGGGGGGGGGHHHHHHHHHHGHHHHHGFFGGHHHHHHHHHHHHHHHGGGGGHHGHGGGGGEFGFGHHHHHHHGGGGGHGGHHHHHHHHGGGGEHHHHHHGHHHGHHHHHHHHHHHHHHGHGGHHHF=GHHGGHHHHGGGHGHHHHHHHFHHHHGG-EA-:--...:..9;..:....::../;9000900../0./00000000::..9--009:0000..00/0000000.0/0//00
@M03495:530:000000000-LYBTV:1:1111:27321:19352 1:N:0:AACACCTG+CCCATGCG
GTCAGCATGTGAGCTTTGGAATTAGTAAATTTGTTGACGACAGAAGGAGCAAGATAACGACCACAGGGAGGGTGGTTTATCAACGGCAAAATATAGATCGGAAGAGCACACGTCTGAACTCCAGTCACAACACCTGATCTCGTATGCCGTCTTCTGCTTGAAAAAAAAAAAAAAAATCTAAAACGAATATTTCTCTCTGTCATGAACTTGTTATATATAAAATAAGCGAAATGACTCCTAAAATGGTGTTT
+
BCCCCFFFFDFFGGGGGGGGGGHHHHHHFHHHHHGHGHGFEGGHHHHHGHHHHGHHHHGGGGGHHHHFGGGGEFEEFHHHFG4GFGGGGHHHHHHHHHGHGCFFFHHHHHHCGHHGFHHHHHGGHGHHGHGHGGHHHHB<GHGGHHEFFCDHFHGGHFHFGEGHHCGG@:99--9:./:///9/9....//////9//;//////://////;9//////////9//-.-:.9//////99///////../
@M03495:530:000000000-LYBTV:1:1111:27499:19353 1:N:0:AACACCTG+CCCATGCG
GTCAGCATGTGAGCTTTGGATGGTTCTGGTTTATCAACGGCAAAATATAGATCGGAAGAGCACACGTCTGAACTCCAGTCACAACACCTGATCTCGTATGCCGTCTTCTGCTTGAAAAAAAAAAAAAAATGAAACCGCCATCACACACGGATTCGACTGGATTTGATTGCAAGTACTAAGCAATGATAAGACACATACCACGAAGCCGATACTGCTAGGCTCGATACGGTATATCTCTACGCCACGTAGTA
+
BABCCFFFFFFFGGGGGGGGGGGHHHHHGGHHHHHHHHGGGGGHFHHHHHHHHHGGGGHHHHHHHGHHHGHHHHHHHHHHHHFHEHGGHHHH44GHFFHHHGGGGHGHFHHHHHHHHHHCGG/<>///<>111><0-<--.000<0..---..0.0:;..:000;0F0;000;0000000/;/000000:00///:0:/00.-..-;-----000:00./0.-;/9-../..00000000.--..-./..0
@M03495:530:000000000-LYBTV:1:1111:28961:19358 1:N:0:AACACCTG+CCCATGCG
GTCAGCATGTGAGCTTTGGAGTGAAATCTCTTGTCTTAAGGAATAAAGGAAAAAGATTCCGTCGGAGGCTCGGTGCTCTACAGGTTCAACCTTTGTACTCTATTATTGCCTCACATTCCATCTCTTGTGAAAATATATTTGATTGGCTTTTCTGCAGGTTGTTTGCCAGGACTTTCCAAGACCTCCACTAGAAAACACAATAAACTTTTTGGAAGCTGGACAACTATCTTCATTTTTCAGAAACAGTGAAC
+
BBBBBFFFFFFFGGGFGFFGGEGFGFHFEHHDDAFGHHHFFDGHHHHHHHHHGHGGHHHHFHGEGGGGGHHGGEEGFHHHHGHFHFHHHHHHHHHFHHHHHHHHHFGEGEGHHHHHHHGHHHFHHGHGFHGFGHHHHHGHH4FGH0BBGHFFHH3FGGCGHGHHHHHHHHHHHHHHF?FFGHHFHFGHGHHBFGHGFFGGGDG=GFHGHHGGGFGEHHFHHHHFFHFHHHGGGGGGGGGFGFFFFG;F0C9
@M03495:530:000000000-LYBTV:1:1111:19293:19389 1:N:0:AACACCTG+CCCATGCG
GTCAGCATGTGAGCTTTGGAATTAGTAAATTCGTTGACGACAGAAGGAGCAAGATAACGACCACAGGGAGGGTGGTTTATCAACGGCAAAATATAGATCGGAAGAGCACACGTCTGAACTCCAGTCACAACACCTGATCTCGTATGCCGTCTTCTGCTTGAAAAAAAAAAAATACCGAACAAAAGTCAAGTTACAACACGTCACACCCGTTTCACAGGCTGAATACAAGACTATGCATGAAGTTGTAGTCA
+
BBBABFFFFFFFGGBGGGGGBFGHGG6FGHHFGAGHHHGECE?GHHHFHHHFHCFFFHGGGGCAFHGFFGGE1BEBFGFFHHGHGGGCGHHHHEHHFEHHDGEFEHHGFGFCHHFFHHHDGFFCGFGGHFDFAA0<G11<FFFGHHF<DG-FEFH<GHGF.<DGADD-C;B9.9;09.--;B..900;0/;/;//;/.9.....;/..-;./;////.9.;.//9////..//;/////////;/////9/
@M03495:530:000000000-LYBTV:1:1111:15682:19411 1:N:0:AACACCTG+CCCATGCG
GTCAGCATGTGAGCTTTGGTCCAGCCTGAGTCCTGGTTTATCAACGGCAAAATATAGATCGGAAGAGCACACGTCTGAACTCCAGTCACAACACCTGATCTCGTATGCCGTCTTCTGCTTGAAAAAAAAAAAAAAACCTCGTCATGAATAACTACACTTCGATATAACTGAGACTTACACATTCGAACAAACAGGCATTCTCTAACGAGTAACACACGTCAAGCCTTCGTCTAAGCTGCACGTATCACAAT
+
BBBCCFFFFFFFGGGGGGGGGGHHHGHHGHGHHHHHHHHHHHHHHGGGGGHHHHHHGHHHHGEGGHHHHHHHGHHHGHHHHHHHHHHHHHHGHGGHHHG4GHHGGHHHHGGGHGHHHHHHHHGHFHGGGB@A@---..//.....00000000000:000..0.-000;00000000000000000.:-;.../...000000000.:..;0000..-;...00.000.;...09;000/0..:0.00000
@M03495:530:000000000-LYBTV:1:1111:12077:19414 1:N:0:AACACCTG+CCCATGCG
GTCAGCATGTGAGCTTTGGAGTGAAATCTCTTGTCTTAAGGAATAAAGGAAAAAGATTCCGTCGGAGGCTCTGTGCCACTTTTTCAAGTTGATAACGGACTAGCCTTATTTCAACTTGCTAGGTCGTGATTGCTGGAGCAGGTATGATATAATTCTAGGATTTGACAGATGAATAATTTACATATATATCTAACTTTGATAGCAGTCACATCGTGGTCTTAGCATTGTAGTTTTTAGCTTTGATTTTTTTT
+
CCCCDFFFFFFFGGGGGGGGGGHHHHHHHHHHHHHHHHHHHHHHHHHHHHHHHHGGHIIHHGHGGGGGGHHHHHGEGHHHHHHHHHHHHHHHHHHHGGGGGHHHGHHFHHHHHHHHHHHHHHHHHGGGHHHHHHHHHHHHHHHHHHHHHHHHHHEHHHHHGHHHHHGHHHH??FFGHHHHHHHHHHHHHGHHHHGHHHHHHGHFGHHHHHHHGEGAGHHHHHHHHHGHHGCHHHGHGHHHHHEHHGGGGGF
@M03495:530:000000000-LYBTV:1:1111:8152:19435 1:N:0:AACACCTG+CCCATGCG
GTCAGCATGTGAGCTTTGGTCCAGCCTGAGTCCCTGGTTTATCAACGGCAAAATATAGATCGGAAGAGCACACGTCTGAACTCCAGTCACAACACCTGATCTCGTATGCCGTCTTCTGCTTGAAAAAAAAAAAAAAAAAATAACTAAAACCAATATAACCACGTTATAAATAAAAAATGTAGTACACTATCCTGAATACAAGTATGATTACTTGAAGATGTTGATGCACATACAGCATCATCTAGTATTGA
+
CCCDCFFFFFFFGGGGGGGGGGHHHGHHHHGHHHHHHHHHHHHHHHGGGGGHHHHHHHHHHHGGGGHHHHHHHGHHHGHHHHHHHHHHHHHHGGGGHHHH4GHHGGHHHHGGGHGHHHHHHHHHHHHGGGGB@>------.0:0000000...000;0000..../.000000000-.0000;00000/00/000000000;000000000000000000000000000000:000:00;000000:0000
@M03495:530:000000000-LYBTV:1:1111:6103:19445 1:N:0:AACACCTG+CCCATGCG
GTCAGCATGTGAGCTTTGGAGTGAAATCTCTTGTCTTAAGGAATAAAGGAAAAAGATTCCGTCGGAGGCTCGGTGCTCTACAGGTTCAACCTTTGTACTCTATTATTGCCTCACATTCCATCTCTTGTGAAAATATATTTGATTGGCTTTTCTGCAGGTTGTTTGCCAGGACTTTCCAAGACCTCCACTAGAAAACACAATAAACTTTTTGGAAGCTGGACAACTATCTTCATTTTTCAGAAACAGTGAAC
+
AAA?AFFFF1DFFFGGGGGGGAAAGHHHHHHCGBGHHHHGH10FFGBGFGFFHCE/AG2FCFGGEEE/AA0E/BE@H1GHHG1EGFFEGFFHHFG2FBDHGFHHFHEB1FFGHGFBHEFH21GF2BBFF2>FHBGFDHF2FFGBF00B00<BDG1BF<<F<??CCFGFHEEHBG1<1?FGFG0GHAFGFFCF11<0FHAEHFHDG0<DHHGG/;G:CGGHHG:.;CGGFF09FG0CGGGFF0//:;09BF0
@M03495:530:000000000-LYBTV:1:1111:9392:19446 1:N:0:AACACCTG+CCCATGCG
GTCAGCATGTGAGCTTTGGAATTAGTAAATTCGTTGACGACAGAAGGAGCAAATAACGACCACAGGGAGGGTGGTTTATCAACGGCAAAATATAGATCGGAAGAGCACACGTCTGAACTCCAGTCACAACACCTGATCTCGTATGCCGTCTTCTGCTTGAAAAAAAAAAAGAATAAATCACTTACGCAGACAACAGACGAAACGACGTCACTAATGAGAACTACCAAGACGGAGGCAGACTTCACAGAGAG
+
CCCCCFFFFFFFGGGGGGGGGGHHHHHHHHHHGFHHHHGGGGGHHHHHHHHHHHHHHGGGGGHGHHGEGGGEFGGGHHHHHHHGGGGGHHGGHHHHHHHGGGGHGGGHHHGHHHGHHHGHHHBHFHHHHGGGGHHHH1@FGFFHHHFGDEGGHHHHHHHHGHHHGGGE@;.:.0;00;00009;0.:9--.//:.//.---:-..--;...;0:B000000000/00../....-.9.:.00000:0://.
@M03495:530:000000000-LYBTV:1:1111:26726:19469 1:N:0:AACACCTG+CCCATGCG
GTCAGCATGTGAGCTTTGGAGTGAAATCTCTTGTCTTAAGGAATAAAGGAAAAAGATTCCGTCGGAGGCTCGGTGCTCTACAGGTTCAACCTTTGTACTCTATTATTGCCTCACATTCCATCTCTTGTGAAAATATATTTGATTGGCTTTTCTGCAGGTTGTTTGCCAGGACTTTCCAAGACCTCCACTAGAAAACACAATAAACTTTTTGGAAGCTGGACAACTATCTTCATTTTTCAGAAACAGTGAAC
+
CBCCCFFFFFFFGGGGGGGGGGHHHHHHHHHGHHHHHHHHHHHHHHHHHHHHHHGGHIHHHHHGGGGGGHHGGGGGHHHHHHHFHHHHHHHHHHHHHHHHHHHHHHHHHHGHHHHHHHHHHHHHHHHHHHHHHHHHHHHHHHHHHFGHHHHHHHGHHHHHHGHHHHHHHHHHHHHHGGHHFHHHHHHHHHGEFGHHHGGGHHHHHFHHHHGGEHGHHHGGHHFEHHHHBGFFGGGGGGGGF;FGBFFGGG0
@M03495:530:000000000-LYBTV:1:1111:19593:19488 1:N:0:AACACCTG+CCCATGCG
GTCAGCATGTGAGCTTTGGAGTGAAATCTCTTGTCTTAAGGAATAAAGGAAAAAGATTCCGTCGGAGGCTCGGTGCTCTACAGGTTCAACCTTTGTACTCTATTATTGCCTCACATTCCATCTCTTGTGAAAATATATTTGATTGGCTTTTCTGCAGGTTGTTTGCCAGGACTTTCCAAGACCTCCACTAGAAAACACAATAAACTTTTTGGAAGCTGGACAACTATCTTCATTTTTCAGAAACAGTGAAC
+
CCCDEFFFFFFFGGGGGGGGGGHHHHHHHHHHHHHHHHHHHHHHHHHHHHHHHHGGHIHHHIHGGGGGGHHGGGGGHHHHHHHHHHHHHHHHHHHHHHHHHHHHHHHHHHHHHHHHHHHHHHHHHHHHHHHHHHHHHHHHHHHHHHHHHHHHHHHHHHHHHGHHHHHHHHHHHHHHHHFGHHHHHHHHHHHHHHHHHHHGHHHHHHHHHHGGGHHHHHFHGHHHHHHHHHGHGGGGGGGGFCFGGGFGGG0
@M03495:530:000000000-LYBTV:1:1111:28236:19492 1:N:0:AACACCTG+CCCATGCG
GTCAGCATGTGAGCTTTGGACTCCTGACTGGGTTATCAACGGCAAAATATAGATCGGAAGAGCACACGTCTGAACTCCAGTCGCAACACCTGATCTCGTATGCCGACTTTTGCTTGAAAAAAAATTGCACTTACTATCTGATTGGTAGTACGTACCATGAGTCGACCTGCATTCTAGTAAAGCTTTGGATGATGGATTACGACCATGCTCGACTCGAGCGGCCCACTTTCGCTTTCACCAGACTTCGGTAG
+
A>>>AFFD@@DDGGGGFGFG1DE1ABGC1FG0F0AFB22BAEAEEHHFGFAAGHFC?//A0BA10FGEBF0FG2G111@B2@/>E//G//B0G112@>F?>021//>>/1>1FB1B01B10/>C0111>D1FF1GD<FBBB1<F0FH1FDG.><A.<>11FGD@.-CACGC0=DGH0<DCGF0:GG0CC:C/;:CF0:C0C.?--00/;0.--..;.:.>--;;---;//--;--/////9--///---:;
@M03495:530:000000000-LYBTV:1:1111:13778:19510 1:N:0:AACACCTG+CCCATGCG
GTCAGCATGTGAGCTTTGGAGTGAAATCTCTTGTCTTAAGGAATAAAGGAAAAAGATTCCGTCGGAGGCTCGGTGCTCTACAGGTTCAACCTTTGTACTCTATTATTGCCTCACATTCCATCTCTTGTGAAAATATATTTGATTGGCTTTTCTGCAGGTTGTTTGCCAGGACTTTCCAAGACCTCCACTAGAAAACACAATAAACTTTTTGGAAGCTGGACAACTATCTTCATTTTTCAGAAACAGTGAAC
+
CBCDDFFFFFFFGGGGGGGGGGHHHHHHHHHHHHHHHHHHHHHHHHHHHHHHHHGGHIHIHHHGGGGGGHHGGGGGHHHHHHHGHHHHHHHHHHHGHHHHHHHHHHHHHHGHHHHHHHHHHHHHHHHHHHHHHHHHHHHHHGHHHHHHHHHHHHGHFHHHHGHHHHHHGHFHHHHHHHHHHHHHHHHHHHGHGGGHHHGGHGHGHHHHHHGGHHHEGHHHHHHHHHHHHHHGGGGGGGGGGFGGGGFGGG0
@M03495:530:000000000-LYBTV:1:1111:15622:19516 1:N:0:AACACCTG+CCCATGCG
GTCAGCATGTGAGCTTTGGACTCCTGACTGGTTTATCAACGGCAAAATATAGATCGGAAGAGCACACGTCTGAACTCCAGTCACAACACCTGATCTCGTATGCCGTCTTCTGCTTGAAAAAAAAAAAAAAAAGAAAAAAATAAGAAACACATAATGTATCCTGTCATAGGATAACACAGCAAATGAAAGAGAAGATAAACAACAAATATGAACAGATAACATGCACCTGGAACTGTGAGTTAGATCTGTTA
+
CCCCCFFFFFFFGGGGGGGGGGHHHHHHHHHGHHHHHHHHGGGGGHHHHHHHHHHHGGGGHHHHHHHGHHHGHHHHHHHHHHHHHHGHGGHHHFGHHHGGHHHHE?EGGHHHHHHHGHHHHGDCGB<>/<-A...</<-:.00000///..0:0:000;000090900900000090...;/00;0000///:90:00009.....00000000/;0000000000;9/./009000000000000:0000
@M03495:530:000000000-LYBTV:1:1111:25401:19536 1:N:0:AACACCTG+CCCATGCG
GTCAGCATGTGAGCTTTGGAATTAGTAAATTCGTTGACGACAGAAGGAGCAAGATAACGACCACAGGGAGGGTGGTTTATCAACGGCAAAATATAGATCGGAAGAGCACACGTCTGAACTCCAGTCACAACACCTGATCTCGTATGCCGTCTTCTGCTTGAAAAAAAAAAAAAAGAGATCTTACTATTCTAGCTCTCCAATTCCACCCACAACTTAGCAACTCTGCGCCTACCACACCTCCACTTCTCTAC
+
CCCCCFFFFFFFGGGGGGGGGGHHHHHHHHHHGHHHHHGFFGGHGHHHHHHHHHHHHHGGGGGGHHHGFFGG?FE?FHHHHHHHGGGGGHHHHHHHHHHHGGGGHHHHHHHGHHHGHHHHHHGGHHFHHHGHGGHHF=1@GGFGHHHBDGGHGHGHGFGFGHHHFFGGG?--:@..9/0000;000::00;090000/00090000....:..0000000./:000-:;../.;0...9.;//B0090090
@M03495:530:000000000-LYBTV:1:1111:3748:19541 1:N:0:AACACCTG+CCCATGCG
GTCAGCATGTGAGCTTTGGAATTAGCTGGTTTATCAACGGCAAAATATAGATCGGAAGAGCACACGTCTGAACTCCAGTCACAACACCTGATCTCGTATGCCGTCTTCTGCTTGAAAAAAAAACGTACCGAGGCTAACCCTAATGATCTTAATCAAGATGATGCTCGTTATGGTTTCCGTTGCTACAATCTAAATAACATTTTGACTGCTCCTCTTCCTCCTGAACCTGAGCTTTCTCTCCAAATGACGAT
+
AAAAAFFFFFFFGGGGGGGGGFGGHHHHBFHHGHFHFHGGGAFHEAGHHHHHHHGEEEGHHHGAGGHGGEHHFGG3FFHFHHH3?FF?GGHDFB@FFGHHH3EEEHGFFGHHFFHHEEG@/B//>0@CF/?<///<FGFHEHGB111>FFG1G1>GGBD000<00=.<CC.0:;C.0;.:0:.00;00:/00;;00009900;9.0;090;0//0;09FFG/BF0;.;.;BF//;//9///;B/B///.9.
@M03495:530:000000000-LYBTV:1:1111:5970:19599 1:N:0:AACACCTG+CCCATGCG
GTCAGCATGTGAGCTTTGGAGTGAAATCTCTTGTCTTAAGGAATAAAGGAAAAAGATTCCGTCGGAGGCTCGGTGCTCTACAGGTTCAACCTTTGTACTCTATTATTGCCTCACATTCCATCTCTTGTGAAAATATATTTGATTGGCTTTTCTGCAGGTTGTTTGCCAGGACTTTCCAAGACCTCCACTAGAAAACACAATAAACTTTTTGGAAGCTGGACAACTATCTTCATTTTTCAGAAACAGTGAAC
+
BABCCFFFFFFFGGGGGGGGGGHHHHGHHHHHHHHHHHHHHHHHHHFHHHHHHHGGHIIIHHHGGGGGGHHGGGGGHHHHHHHHHHHHHHHGHHHHHHHHHHHHHHHHHHHHHHHHGHHHHHHHHHHHHHHHHHHHHHHHHFHHHHHHHHHHHHHHHHHHHGHHHHHHHHHHHHHHHGHHGGHGHHHHHHHFGHHHHHHEHHGHHHHHHHGGHHHHHHHHHHHHHHHHHHGGGGGGGGGGGFFGGGGGGG9
@M03495:530:000000000-LYBTV:1:1111:14967:19615 1:N:0:AACACCTG+CCCATGCG
GTCAGCATGTGAGCTTTGGTCCAGCCTGAGTCCCTGGTTTATCAACGGCAAAATATAGATCGGAAGAGCACACGTCTGAACTCCAGTCACAACACCTGATCTCGTATGCCGTCTTCTGCTTGAAAAAAAAAAAAAAAATAAAACATAAGAAGTAAGTGATTTGCACGACAAACAACATTTATACTAGATAAATGGTGCCAAGAGTGAAACTAGCATTTGCCAGTACACTGTTCACTAGATACACACGTACA
+
CCCDDFFFFFFFGGGGGGGGGGHHHGHHGHHHHHHHHHHHHHHHHHGGGGGHHHHHHHHHHHGEFGHHHHHHHGHHHGHHHHHHHHHHHHHHGHGGHHGH4GHHFGHHHHGGGHGHHHHHHHGHHGHGGGGBC<>-<-.000<0.00=000/<00000<0000:<0..---/...../0000:00000<000000:00/00<.:00000<00:/000000<00000000000000<000000000<<:/..
@M03495:530:000000000-LYBTV:1:1111:16823:19627 1:N:0:AACACCTG+CCCATGCG
GTCAGCATGTGAGCTTTGGAATTAGTAAATTCGTTGACGACAGAAGGAGCAAGATAACGACCACAGGGAGGGTGGTTTATCAACGGCAAAATATAGATCGGAAGAGCACACGTCTGAACTCCAGTCACAACACCTGATCTCGTATGCCGTCTTCTGCTTGAAAAAAAAAAACAAATCAAAAACAACACACAACTGTCACTATTACAACTCAATGCAACAGACAGGAATACTCAACCACACGTCACTATCGG
+
CCCCCFFFFFFFGGGGGGGGGGHHHGHHHHHHGHHHHHGAFGGHHHHHHHHHHHHHHHGGGGGFHHHGGGGGEFGFGHHHHHHHGGGGGHHHHHHHHHGHGGFFHHHHHHHGGHHGHHGHHHHHHHHHHHGHGGHHHF1GGHGGHHHHGGGHGHHHGHHGFHHHGGGG@C:...900000;9.9......9..0/0000BB000000:0000000000.//9//..;00;00009.....-9:;.0000.-
@M03495:530:000000000-LYBTV:1:1111:21404:19637 1:N:0:AACACCTG+CCCATGCG
GTCAGCATGTGAGCTTTGGAATTAGTAAATTCGTTGACGACAGAAGGAGCAAGATAACGACCACAGGGAGGGTGGTTTATCAACGGCAAAATATAGATCGGAAGAGCACACGTCTGAACTCCAGTCACAACACCTGATATCGTATGCCGTCTTCTGCTTGAAAAAAAAAAAAAACAAAATGAACAGATCAGAATCTTATTAACGTTAATAACATATTCGAAGTCAGTGATTCCGTATGTAGAAATAAATAA
+
CCDECFFFFFFFGGGGGGGGGGHHHHHHHHHHGHHHHHGGGGGHHHHHHHHHHHHHHHGGGGGHHHHGGGGGEFGEGHHHHHHHGGGGGHHHHHHHHHHHGGGGHHHHHHHGHHHGHHHHHHHHHHHHHHGHGGHHHH1@GGHHHHHHGGGHGHHHHHHHHHHHHGGEEG9<--<.9<.001111//:00001111111111<.///.111<011111/1.<.1<11<1:111/<.:/1111111111111
@M03495:530:000000000-LYBTV:1:1111:6525:19643 1:N:0:AACACCTG+CCCATGCG
GTCAGCATGTGAGCTTTGGTTTATCAACGGCAAAATATAGATCGGAAGAGCACACGTCTGAACTCCAGTCACAACACCTGATCTCGTATGCCGTCTTCTGCTTGAAAAAAAAAACAAAATTATCTGTGATAAGTTCCATCTAACTTGTGTGAATCTAGTAGCATACGCACCAGTTCTATATAACTCACAATCAACGTAGCAAGCGTCATAACATGATCGTTTGACTGTGTGGCCAAATAATGCATGGCTTT
+
BABBBFFFFFFFGGGGGGGGGGHHHHHHGGGGGHHHHHHHHHHHGGGGHHHHHHHGHHHGFHHHHHHHHHHHHHGHEGHFHG5DFGGFFHFHGGGHGHHHHHHHFEHHHGGGCC/?/00222222@222>2@22>1111<1111111110<?111111111=1=110.<--..<00=<000000;;0/0;0/0:/.:...CC/9.....00/00/:00./.9.0000000.;../../:://///;..:./
@M03495:530:000000000-LYBTV:1:1111:15772:19647 1:N:0:AACACCTG+CCCATGCG
GTCAGCATGTGAGCTTTGGAATTAGTAAATTCGTTGACGACAGAAGGAGCAAGATAACGACCACAGGGAGGGTGGTTTATCAACGGCAAAATATAGATCGGAAGAGCACACGTCTGAACTCCAGTCACAACACCTGATCTCGTATGCCGTCTTCTGCTTGAAAAAAAAAACAAAGCATGACTACTTCTCATCTCTGCCTCCACACATGAAACACGTCCATGCATGAACTTACCCCGACATATAAGCCAGCA
+
CCCBCFFFFFFFGGGGGGGGGGHHHHHHHHHHGGHHHHGGGGGHHHHHHHHHHGHHHHGGGGGHHHHGGGGGBFEFGHHHHHHHFGGGGHHGHHHHHHHHGGGGFHHHHHHGHHHGHHHHHHHHHGHHHHGHGGHHHB<FHHGGHGHHGEDHGHGFFHHFHHGFCGGC@C.:;:///000/00/09099900090000;9.///..//;////..:.../////////::/;;;.---;.//:9;/9/:./
@M03495:530:000000000-LYBTV:1:1111:7343:19652 1:N:0:AACACCTG+CCCATGCG
GTCAGCATGTGAGCTTTGGAGTGAAATCTCTTGTCTTAAGGAATAAAGGAAAAAGATTCCGTCGGAGGCTCGGTGCTCTACAGGTTCAACCTTTGTACTCTATTATTGCCTCACATTCCATCTCTTGTGAAAATATATTTGATTGGCTTTTCTGCAGGTTGTTTGCCAGGACTTTCCAAGACCTCCACTAGAAAACACAATAAACTTTTTGGAAGCTGGACAACTATCTTCATTTTTCAGAAACAGTGAAC
+
CCCDDFFFFFFFGGGGGGGGGFHHHHHHHHHHHHHHHHHGHGHHHHHHHHHHHHGGHIIIHIHGGGGGGHHGGGGGHGHHHHHGHHHHHHHHHHHHHHHHHHHHHHHHHHHHHHHHHHHHHHHHHHHHHHHHGHHHHHHHHFHHFGHHHHHHHHHHHHHHHGHHHHHHHHHHHHHHHHHHEHHHHHHHHGHHHHHHHHHGHHHDHHHHHHGGHHHGHHHGHHHHHHHGHHGHGGGGGGGGFFFGGGGFFG0
@M03495:530:000000000-LYBTV:1:1111:20196:19656 1:N:0:AACACCTG+CCCATGCG
GTCAGCATGTGAGCTTTGGTCCAGCCTGAGTCCCTGGTTTATCAACGGCAAAATATAGATCGGAAGAGCACACGTCTGAACTCCAGTCACAACACCTGATCTCGTATGCCGTCTTCTGCTTGAAAAAAAAAAAAAACCAAACACTCACTAAGCCATATTATAGTAGATCGACGTACTTATGCTACTCAATGTGATGGATTACTGGACACCAGCGGGGCCGACTGTTACTATACACGACTACACACATCTGT
+
CBCCDFFFFFFFGGGGGGGGGGHHHGHHHHHHHHHHHHHHHHHHHHGGGGGHHHHHHHHHHHGEFGHHHHHHHGHHHGHHHHHHHHHHHHHHGHGGHHHHBHHGFGHHHHGGGHGHHGHHHHGHHHHGGGGCD/--....<.<C<//<11<0<0/1011<:11<1<111.:---...11<11111001<1<<11110<1000110/.0.....----------.0111<11<1<0.9-.-/0<0..:011:
@M03495:530:000000000-LYBTV:1:1111:20405:19685 1:N:0:AACACCTG+CCCATGCG
GTCAGCATGTGAGCTTTGGAGTGAAATCTCTTGTCTTAAGGAATAAAGGAAAAAGATTCCGTCGGAGGCTCGGTGCTCTACAGGTTCAACCTTTGTACTCTATTATTGCCTCACATTCCATCTCTTGTGAAAATATATTTGATTGGCTTTTCTGCAGGTTGTTTGCCAGGACTTTCCAAGACCTCCACTAGAAAACACAATAAACTTTTTGGAAGCTGGACAACTATCTTCATTTTTCAGAAACAGTGAAC
+
CBBCCFFFFFFFGGGGGGGGGGHHHHHHHHHHHHHHHHHHHHHGHHHHHHHHHHGFHHIHHIHGGGGGGHHGGGGGHHHHHHHHHHHHHHHHHHHHHHHHHHHHHHHGHHHHHHHHHHHGHHHHHHHHHHHHHHHHHHHHHHHHHHGHHHHHHHHHHFHHHGHHHHHHGHHHHHHHHHHHGHHHGHHHHGHFHHHHHGHFHHHHHHHHHHGGGFHHHHHGHHGCHHHHHHEGGGGGGGGGGFFGGFFGGG:
@M03495:530:000000000-LYBTV:1:1111:8948:19692 1:N:0:AACACCTG+CCCATGCG
GTCAGCATGTGAGCTTTGGAATTAGTAAATTCGTTGACGACAGAAGGAGCAAGATAACGACCACAGGGAGGGTGGTTTATCAACGGCAAAATATAGATCGGAAGAGCACACGTCTGAACTCCAGTCACAACACCTGATCTCGTATGCCGTCTTCTGCTTGAAAAAAAAAAAAAAAAATCAACAAAACGATAAATGCGTCTGAAACTTAAACATAACAAGAATGATGATAGACAGAGATCTAATCTTCACTG
+
CCCCCFFFFFFFGGGGGGGGGGHHHHHHHHHHGHHHHHGGGGGHHHHHHHHHHHHHHHGGGGGHHHHGGGGGEFEEFHHHHHHHGGGGGHHHHHHHHHHHGGGGHHHHHHHGHHHGHHHHHHHHHHHHHHGHGGHHHH1FGHGGHHHHGGGHGHHHHHHHHHHHHGGG-E;9-;---.000/0.9..-:...0000..-::000000009000:0009///00:0;F000000/;//90000000000000
@M03495:530:000000000-LYBTV:1:1111:11951:19694 1:N:0:AACACCTG+CCCATGCG
GTCAGCATGTGAGCTTTGGAGTGAAATCTCTTGTCTTAAGGAATAAAGGAAAAAGATTCCGTCGGAGGCTCGGTGCTCTACAGGTTCAACCTTTGTACTCTATTATTGCCTCACATTCCATCTCTTGTGAAAATATATTTGATTGGCTTTTCTGCAGGTTGTTTGCCAGGACTTTCCAAGACCTCCACTAGAAAACACAATAAACTTTTTGGAAGCTGGACAACTATCTTCATTTTTCAGAAACAGTGAAC
+
CBCCDFFFFFFFGGGGGGGGGGHHHHHHHHHHHHHHHHGHHHHGHHHHHHHHHHGGHIIHHHHGGGGGGHHGGFGGHHHHHHHHHHHHHHHHHHHHHHHHHHHHHHHHHHGHHHHHHHHGHHHHHHHHHHHGHHHHHHHHHHHHHHFHHHHHHHHHHHHHGEHHHHHHHHHGHHHHHHHHGHHHHHGHHGHGFGHHHHHGGHHGHFHHHHGGFHFGGHGHFHHHGFHHHHGGHGGGGGGGECFGGGBGEG:
@M03495:530:000000000-LYBTV:1:1111:12588:19704 1:N:0:AACACCTG+CCCATGCG
GTCAGCATGTGAGCTTTGGTTTATCAACGGCAAAATATAGATCGGAAGAGCACACGTCTGAACTCCAGTCACAACACCTGATCTCGTATGCCGTCTTCTGCTTGAAAAAAAAAAAAAAAAGAAAAAAAGAAACACTAAATCAGAAATAGTGATGTAATCAGTACAATGAGAACTGAGACATACAAAGTAGATATCGTGACTCAAAAACAATAAACATTATACGCTCATAAAACAACATAGTTCGTCTCGTA
+
CBCCEFFFFFFFGGGGGGGGGGHHHHHHGGGGGHHHHHHHHHHHGGGGHHHHHHHGHHHGHHHHHHHHHHHHHHGHGGHHHH5GGHFGHHHHGGGHGHGHHHHHGHHHHGGE?BB<<</-..0000--..<///.0/0011<<01011011<1111111101<11110<11101000<0/11000</1:11<111././<11000<....01<10<011<11.....<11:10..../11111....//..
@M03495:530:000000000-LYBTV:1:1111:16602:19705 1:N:0:AACACCTG+CCCATGCG
GTCAGCATGTGAGCTTTGGAGGGCAAGAAGTGGTTGTGACTGGTTTATCAACGGCAAAATATAGATCGGAAGAGCACACGTCTGAACTCCAGTCACAACACCTGATCTCGTATGCCGTCTTCTGCTTGAAAAAAAAAAAATAAAAGAAAAAAACGCACAGCCATCGATCACATAAAATGACGGTCCGGCAGGGAACTCCTATAAGCAATCGTAGAGCGAAATTATACTCAATCACAATAACGTGCACACAG
+
CCDCCFFFFFFFGGGGGGGGGGGGGGGHHHHHHHGGFGHHHHHHHHHHHHHHGGGGGHHHHHHHHHHHGGGGHHHHHHHGHHHGHHHHHHHHHHHHHHGHGGHHHH4GHHGGHHHHGGGHGHHHHHHHHHGHHGGGA@<>011111.</<.--.--:--/...00./.<./<0<0:<0<00.-<.---<----...00000000<00/00.....00----.00000<0:00000<00000./...00<..
@M03495:530:000000000-LYBTV:1:1111:21637:19710 1:N:0:AACACCTG+CCCATGCG
GTCAGCATGTGAGCTTTGGTCCAGCCTGAGTCCTGGTTTATCAACGGCAAAATATAGATCGGAAGAGCACACGTCTGAACTCCAGTCACAACACCTGATCTCGTATGCCGTCTTCTGCTTGAAAAAAAAAAAAAAAAACACGACCATGACAACAGCAAGTCTAAAACAACTAGATAGCAATTACGACGTCCAGTCTGAAGCGAAAACTTACTATCGCATCGCCAGTAAAAGCACCTCAAAGCTACAAGCTC
+
CBCCCFFFFFFFGGGGGGGGGGHHHGHHGHHHHHHHGHHHHHHHHGGGGGHHHHHHHHHHHGGFFHHHHHHHGHHHFDGGHHGGGHHHHHHGHGGHHHHBGHHGGHHHHGGGHGHHHHHHGHFHHHGGGGF@/<--<-.<..----000000.././//0000000:...:00:00000000:0.;.-;..:000000000-.---:0000000:....-9...9000000.0:./.0:00/00:000;00
@M03495:530:000000000-LYBTV:1:1111:11851:19714 1:N:0:AACACCTG+CCCATGCG
GTCAGCATGTGAGCTTTGGAGTGAAATCTCTTGTCTTAAGGAATAAAGGAAAAAGATTCCGTCGGAGGCTCGGTGCTCTACAGGTTCAACCTTTGTACTCTATTATTGCCTCACATTCCATCTCTTGTGAAAATATATTTGATTGGCTTTTCTGCAGGTTGTTTGCCAGGACTTTCCAAGACCTCCACTAGAAAACACAATAAACTTTTTGGAAGCTGGACAACTATCTTCATTTTTCAGAAACAGTGAAC
+
CBCDDFFFFFFFGGGGGGGGGGHHHHHHHHHHHHHHHHHHHHHHHHHHHHHHHHGGHIHIHIHGGGGGGHHGGGGGHHHHHHHHHHHHHHHHHHHHHHHHHHHHHHHHHHHHHHHHHHHHHHHHHHHHHHHHHHHHHHHHHHHHHHHHHHHHHHFHFHHHHGHHHHHHGHHHHHHHHHHHGHHHHHHHHHHHDGHHHHHGHHH0GHHHHHGGHHGEHHHHHHHHHHGHHGGGGGGGGGHGGFFGGGFGGG:
@M03495:530:000000000-LYBTV:1:1111:25641:19723 1:N:0:AACACCTG+CCCATGCG
GTCAGCATGTGAGCTTTGGAGTGAAATCTCTTGTCTTAAGGAATAAAGGAAAAAGATTCCGTCGGAGGCTCGGTGCTCTACAGGTTCAACCTTTGTACTCTATTATTGCCTCACATTCCATCTCTTGTGAAAATATATTTGATTGGCTTTTCTGCAGGTTGTTTGCCAGGACTTTCCAAGACCTCCACTAGAAAACACAATAAACTTTTTGGAAGCTGGACAACTATCTTCATTTTTCAGAAACAGTGAAC
+
A>ABBFFFF@DFGGGGDFGGGGHHHHHHHHHHHHHHHHHGFDGHGGBDGBFFHHGFHHFDEBF00EE0EGGCGG?EHHFBDHBEGGGGHHFGHHHGFHHHHHHHHHH@EHGHHHHHGHHFGGHHHHHFHF4B3FDGHHHGH4FGHGGHHHHHHFGFGGFGHGHHGGHGBHEHGFHHHHBFHFHHHHHHHHHEFDFGHFCFHDDDGHHFHHCCBCBGHEHFGFGGHHHHHHGGGGGGGGGGF;BFGGFFGF;
@M03495:530:000000000-LYBTV:1:1111:3271:19740 1:N:0:AACACCTG+CCCATGCG
GTCAGCATGTGAGCTTTGGACTCCTGACTGGTTTATCAACGGCAAAATATAGATCGGAAGAGCACACGTCTGAACTCCAGTCACAACACCTGATCTCGTATGCCGTCTTCTGCTTGAAAAAAAAAAACAAAATAACAGAATATAAATAATCACTAAATAGAAAACCGAACAAAAAATTTAGCAAATTCATGGTACAGATTAGAGGAAGGTAACATCAATACAAGTTTACTGGATAGAACAGAAGTATACTA
+
DDDDDFFFFFFFGGGGGGGGGGHHHHHHHHHHHHHHHHHHGGGGFHHHHHHHHHHHGGGGHHHHHHHGHHHGHHHHHHHHHHHHHHGHGGHHHG4GGHGGHHHHGGGHGHHGHHHHHHHHHFGGG@C//?001111?111111111111>><111>1111100</.-----/...-<000000000000000:00000000000/.<.<0000000:00:000000000000/0<000<///0<<<B0000
@M03495:530:000000000-LYBTV:1:1111:12323:19744 1:N:0:AACACCTG+CCCATGCG
GTCAGCATGTGAGCTTTGGAGTGAAATCTCTTGTCTTAAGGAATAAAGGAAAAAGATTCCGTCGGAGGCTCGGTGCTCTACAGGTTCAACCTTTGTACTCTATTATTGCCTCACATTCCATCTCTTGTGAAAATATATTTGATTGGCTTTTCTGCAGGTTGTTTGCCAGGACTTTCCAAGACCTCCACTAGAAAACACAATAAACTTTTTGGAAGCTGGACAACTATCTTCATTTTTCAGAAACAGTGAAC
+
CCCCCFFFFFFFGGGGGGGGGGHHHHHHHHHHHHHHHHHHHHHHHHHHHHHHHHGGHHHHHIHGGGGGGHHGGGGGHHHHHHHHHHHHHHHHHHHHHHHHHHHHHHHHHHGHHHHHHHHHHHHHHHHHHHHHHHHHHHHHHHHHHHHHHHHHHHGHGHHHHGHHHHHHHGHHHHHHHHBGEFHHHHHHHHHFFGGHHHHEHGHHHHHHHHGGHHHGHHHHHHHHHHHHHHGHGGGGGGGGBCGGGGFGGG0
@M03495:530:000000000-LYBTV:1:1111:17652:19751 1:N:0:AACACCTG+CCCATGCG
GTCAGCATGTGAGCTTTGGTTTATCAACGGCAAAATATAGATCGGAAGAGCACACGTCTGAACTCCAGTCACAACACCTGATCTCGTATGCCGTCTTCTGCTTGAAAAAAAAAAAAATACTAATCTAACTGAATAAGCTAGTATCCTTACATGATACTGTAGTGTATTGCAAGGATCTATCATACTTGATTCAACGAAAAGAATCCTTTCCCCAATAATACGGTCTACACTAACGCAAAGCAGTCTGAGAA
+
AAAAAFFFFFFFFGGGGGGCAGHHHHHHFGGEEGHHFHHHHBGHEFF?A2FFHHHGHHHGFHHGFHHHHHHHHGG1FEFFBG5@B?FEHHFHGEEGEFEGHHFCACGDGECCC>>D/0<11F1?1111?111?@D11111<1=1<11111<1F<<0=00000D/0000==000<;C/0CG00000000000::0;....-/..0000;0000//./00090../../99:999/.;---/;//;///;///
@M03495:530:000000000-LYBTV:1:1111:8483:19751 1:N:0:AACACCTG+CCCATGCG
GTCAGCATGTGAGCTTTGGAGTGAAATCTCTTGTCTTAAGGAATAAAGGAAAAAGATTCCGTCGGAGGCTCGGTGCTCTACAGGTTCAACCTTTGTACTCTATTATTGCCTCACATTCCATCTCTTGTGAAAATATATTTGATTGGCTTTTCTGCAGGTTGTTTGCCAGGACTTTCCAAGACCTCCACTAGAAAACACAATAAACTTTTTGGAAGCTGGACAACTATCTTCATTTTTCAGAAACAGTGAAC
+
CBCCCFFFFFFFGGGGGGGGGGHHHHHHHHHHHHHHHHHHHHHHHHHHHHHHHHGGHHHIHIHGGGGGGHHGGGGGHHHHHHHHHHHHHHHHHHHHHHHHHHHHHHHHHHHHHHHHHHHHHHHHHHHHHHHHHHHHHHHHHFHHHHHHHHHHHHHHHGHHHGHHHHHHHGHGHHHHHGGHGGHHHHHHHHHFGHHHHHHGHDGDHHHHHHGGFHGHHHFHFFGHHEHHGHGGEFFGGGGGGCFGGEFGGG9
@M03495:530:000000000-LYBTV:1:1111:27104:19765 1:N:0:AACACCTG+CCCATGCG
GTCAGCATGTGAGCTTTGGTTTATCAACGGCAAAATATAGATCGGAAGAGCACACGTCTGAACTCCAGTCACAACACCTGATCTCGTATGCCGTCTTCTGCTTGAAAAAAAAAAAAAAACAACACCATATGAATAATAATATCTATCTAGAACTACATTCATTCTGTATACAACGACTAAACTCATCTGATCTCTACCTTACCTTCTTTACTGTACACTAAGTCTTTGACCTCTATTCACATATACCGACA
+
DDDDDFFFFFFFGGGGGGGGGGHHHHHHGGGGGHHHHHHHHHHHGGGGHHHHHHHGHHHGHHHHHHHFHHHHHHGGFGHHHHDBFGGFHFHHGGGHGHHHHHHHHHHGHGGGC<<//</?//F....111111<1110000000=00=00=0<000<G000000:000<<<0<0-.-9-000000<0000000000<00000/0000000<0000000</00<00000000:0<:0B0000:00000..--
@M03495:530:000000000-LYBTV:1:1111:4161:19784 1:N:0:AACACCTG+CCCATGCG
GTCAGCATGTGAGCTTTGGAGTGAAATCTCTTGTCTTAAGGAATAAAGGAAAAAGATTCCGTCGGAGGCTCGGTGCTCTACAGGTTCAACCTTTGTACTCTATTATTGCCTCACATTCCATCTCTTGTGAAAATATATTTGATTGGCTTTTCTGCAGGTTGTTTGCCAGGACTTTCCAAGACCTCCACTAGAAAACACAATAAACTTTTTGGAAGCTGGACAACTATCTTCATTTTTCAGAAACAGTGAAC
+
AABBBFFFFDFFGGGGGGGGGGHHHHHHHHHHHHHHHHHHHHHHHHHHHHHHHGGGGHHHHHHGGGGGGHHGGGCEHHHHHHHFHGHHHHHHHHHG4FGHHHHHHGHHHHGHGHHHHGHHHHHHHHHHHHHHHHHHHHHHHHHHHEFGFHHHHHHHHFHHHDHHHHHGGCHEHHGHHHHHGHHBGGFHHHGFFGHHHGHEG<D=GHHHHHGGFHGEFHHGFFHHFHHHHGGGGGGGGGGGG0:BBGFGGF0
@M03495:530:000000000-LYBTV:1:1111:22841:19797 1:N:0:AACACCTG+CCCATGCG
GTCAGCATGTGAGCTTTGGAATTAGTAAATTCGTTGACGACAGAAGGAGCAAGATAACGACCACAGGGAGGGTGGTTTATCAACGGCAAAATATAGATCGGAAGAGCACACGTCTGAACTCCAGTCACAACACCTGATCTCGTATGCCGTCTTCTGCTTGAAAAAAAAAAAAAAAATACACATTATACCATAAGATAAGGACGATAAATAAATGTCATAAAAAGACAACTATAGTGATCATAATCACACAA
+
DDDDDFFFFFFFGGGGGGGGGGHHHHHHGHHHGHHHHHGGGGGHHHHHHHHHHHHHHHGGGGGHHHHGGGGGEFFFCGHHHHHHGGGGGHHHHHHHHHHHGGGGHHGHHHHGHHHGHHHHHHHHHHHHHHGHGGHHHH=GHHGGHHHHGEGHGHHHHHHHGHHHHGGFGCB;:;;-990B090000090;00000900000.-;.9.00000;0000000000..///:0000000:00:000:00000..
@M03495:530:000000000-LYBTV:1:1111:14261:19815 1:N:0:AACACCTG+CCCATGCG
GTCAGCATGTGAGCTTTGGAGTGAAATCTCTTGTCTTAAGGAATAAAGGAAAAAGATTCCGTCGGAGGCTCGGTGCTCTACAGGTTCAACCTTTGTACTCTATTATTGCCTCACATTCCATCTCTTGTGAAAATATATTTGATTGGCTTTTCTGCAGGTTGTTTGCCAGGACTTTCCAAGACCTCCACTAGAAAACACAATAAACTTTTTGGAAGCTGGACAACTATCTTCATTTTTCAGAAACAGTGAAC
+
CBCCCFFFFFFFGGGGGGGGGGHHGHHHHHHHHHHHHHHHHHHHHHHHHHHHHHGGHIIIHIHGGGGGGHHGGGGGHHHHHHHHHHHHHHHHHHHHHHHHHHHHGHHHHHHHHHHHHHHHHHHHHHHHHHHHHHHHHHHHHHHHHGHHHHHHHHHHHHHHHGHHHGGHGGHHHHHHHHGHGHHHHHHHHHHGGHHHHHHFHHHHHHHHHHGGCGHHHHHHHHHHHHHFHHGGGGGGGGGGF;;BFF9FFG:
@M03495:530:000000000-LYBTV:1:1111:8502:19821 1:N:0:AACACCTG+CCCATGCG
GTCAGCATGTGAGCTTTGGAATTAGTAAATTCGTTGACTGGTTTATCAACGGCAAAATATAGATCGGAAGAGCACACGTCTGAACTCCAGTCACAACACCTGATCTCGTATGCCGTCTTCTGCTTGAAAAAAAAAAACAACTAGTATGACGTCTCGTGCTTGAAAAAAAAAAAATCACGAAAAACTACAACTCACAACACTGTATAATCAATATCTATAAGAAACAATAGACAACAAATACAAGAAAATTA
+
BBBBBFFFFFFFGGGGGGGGGGGHHHHHHHHHGHHHHHHHGGHGHHHHHHGGGGGHHHHHHHHFHHGGGGHHGHHHHFFHHGGGHHHHHHHGHHHGGHEFHHFG4FFHEFHFHHGGGHGHHFHHHHAGHFEBF<<///?/?1?>1>>111...000<...00.C00<@@@---9./9/....-..9///;/;////;..9//:////;/;/://////////////.//////.....99////.//.///
@M03495:530:000000000-LYBTV:1:1111:16714:19827 1:N:0:AACACCTG+CCCATGCG
GTCAGCATGTGAGCTTTGGTCCAGCCTGAGTCCTGGTTTATCAACGGCAAAATATAGATCGGAAGAGCACACGTCTGAACTCCAGTCACAACACCTGATCTCGTATGCCGTCTTCTGCTTGAAAAAAAAAAAAGAATAAAAATATCGCACAGCAGGTGGGAGGAGCTCGAGAAACTGGTACACAAAACGGGTCCAGTAGAATGAGCTCAATAAGTAGTTACGGTAGAACACGATAGCAACCAACATTAACG
+
DCDEEFFFFFFFGGGGGGGGGGHHHGHHGHHHHHHHGHHHHHHHHGGGGGHHHHHHHHHHHGGGGHHHHHHHGHHHGHHHHHHHHHHHHHHGHGGHHHH4FHHGGHHHHGGGHGHHHHHHFHHHHHGGGBD///?0111111011>...--/</..<0.-<.-....0:-<..0:11/11<:10<...-..9-.:0:111111010<000110:1111111../..110//.-9..:11....../1111.
@M03495:530:000000000-LYBTV:1:1111:21846:19828 1:N:0:AACACCTG+CCCATGCG
GTCAGCATGTGAGCTTTGGAGTGAAATCTCTTGTCTTAAGGAATAAAGGAAAAAGATTCCGTCGGAGGCTCGGTGCTCTACAGGTTCAACCTTTGTACTCTATTATTGCCTCACATTCCATCTCTTGTGAAAATATATTTGATTGGCTTTTCTGCAGGTTGTTTGCCAGGACTTTCCAAGACCTCCACTAGAAAACACAATAAACTTTTTGGAAGCTGGACAACTATCTTCATTTTTCAGAAACAGTGAAC
+
CCCCCFFFFFFFGGGGGGGGGGHHHHHHHHHHHHHHHHGHHFHGHHHHHHHHHHGGHIHHHHHGGGGGGHHGGGGGHHHHHHHHHHHHHHHHHHHGHHHHHHHHHHHHGHHHHHHHHHHHHHHHHHHHHHHHHHHHHHHHHGHHHAFCHHHHHHHHHHHHHGHHHHHHHHHHHHHHHHHHGHHHH<FFHHHGGHHHHHHGHHFDGGHHHHGGBGCAHHHEHHHGFHHHHHGGGGGGGGGGGFFFGGFGGGC
@M03495:530:000000000-LYBTV:1:1111:5032:19845 1:N:0:AACACCTG+CCCATGCG
GTCAGCATGTGAGCTTTGGTCCAGCCTGAGTCCTGGTTTATCAACGGCAAAAATAGATCGGAAGAGCACACGTCTGAACTCCAGTCACAACACCTGATCTCGTATGCCGTCTTCTGCTTGAAAAAAAAATAAAAACAAAATCACATACAGTACCACTAAAGACAGTATAATAAACATTAGAACAAAATACACGTCTAAACAGGAAAATTAGTGAATCACTCACGTGTAGATTCATTCAACCAACTATACAA
+
BB@BBBFFFFFFGGGGGGGGGGHHFEFH4FGHGHFHGHHHHHHHHEEGGGGHHHHHGHHHGGGDHHHHHGFGGHHEHHFHFH33BGFHHHGHGGHHH34BFHGGHFHFEEFHGHHFHHFHHEHGHGGG?0@@>22///0?11<11111??1>1==1101111>001==000=0=<000000<0</.;0;::<.../:00:0/..//:0/000999000/00//:..:;;;0000090;00..;.///////
@M03495:530:000000000-LYBTV:1:1111:11926:19869 1:N:0:AACACCTG+CCCATGCG
GTCAGCATGTGAGCTCTGGTTTATCAACGGCAAAATATAGATCGGAAGAGCACACGTCTGAACTCCAGTCACAACACCTGATCTCGTATGCCGTCTTCTGCTTGAAAAAAAAAAAAAACAAAACCATAAATAAAACTACATACAGAAAAGTACTACAAAAGACGGGTTCAACTCAGAACAATGCATCAGCCGAATGCATATGTGACAAATATCGCTCACCGCGATGCACGGCAACATACACAACATACATA
+
DCDDDFFFFFFFGGGGGGGGGGHHHHHHGGGGGHGHHHHHHHHHGGGGHHHHHHHGHHHGHHHHHHHHHHHHHHGHGGHHHHDGGHGGHHHHGGGHGHHHHHHHHGHHHGGGEC>//////?00//111111=1111111=1<00000//000000000././..-:.:0000<0000///0000000<0/--9<00000000::000/000:.....0..--<-..<0.-<--../000009.<::0<00
@M03495:530:000000000-LYBTV:1:1111:10286:19888 1:N:0:AACACCTG+CCCATGCG
GTCAGCATGTGAGCTTTGGAATTAGTAAATTCGTTGACGACAGAAGGAGCAAGATAACGACCACAGGGAGGGTGGTTTATCAACGGCAAAATATAGATCGGAAGAGCACACGTCTGAACTCCAGTCACAACACCTGATCTCGTATGCCGTCTTCTGCTTGAAAAAAAAAAAAAAAGACGAAAGATGTAACCAAACAAGCCACAAAACATGATAAAACGCGATGAAAATTAATCGTGAACGAGACAGCAGAA
+
DEEECFFFFFFFGGGGGGGGGGHHHHHHHHHHGHHHHHGGGGGHHHHHHHHHHHHHHHGGGGGHHHHGGGGGEFGEGHHHHHHHGGGGGHHHHHHHHHHHGGGGHHGHHHHGHHHGHHHHHHHHHHHHHHGHGGHHHHDGHHGGHHHHDEGHGHGHHHHHHHHHHGGGGG-----../.-9.9/01111100....</..//......0001:1110-----.1:111:01<1..</.0.<.9.//</.</
@M03495:530:000000000-LYBTV:1:1111:17318:19892 1:N:0:AACACCTG+CCCATGCG
GTCAGCATGTGAGCTTTGGAATTAGTAAATTCGTTGACGACAGAAGGAGCAAGATAACGACCACAGGGAGGGTGGTTTATCAACGGCAAAATATAGATCGGAAGAGCACACGTCTGAACTCCAGTCACAACACCTGATCTCGTATGCCGTCTTCTGCTTGAAAAAAAAAAAAACAAACACAATGCGAGATCACACCAACATTCGTACTAGACAGCGACACATAAATAACACAGATACCAACCATTAATTCG
+
CCDDDFFFFFFFGGGGGGGGGGHHHHHHFGHHGHHHGHGFGGGHHHHHHHHHHHHHHHGGGGGHHHHGGGGGFGGEFHHHHHHHGGGGGHHHHHHHHHHHGGGGGHHHHHHGHHHGHHHHHHHHHHHHHHGHGGHHHGFHHHGGHHHHGGGHGHGHHHHHHBGHGGGCEF9-9.........:00..--.00/00...../000//.;00009/.--;--/0000;00:0:..0090000...000;000.
@M03495:530:000000000-LYBTV:1:1111:25542:19931 1:N:0:AACACCTG+CCCATGCG
GTCAGCATGTGAGCTTTGGTTTATCAACGGCAAAATATAGATCGGAAGAGCACACGTCTGAACTCCAGTCACAACACCTGATCTCGTATGCCGTCTTCTGCTTGAAAAAAAAAAACCCTGTTATCCCTATCTTGTCGCTGGGTTGGGCGAAGAACGCCAGCTTGAGATCTCCGCGCTGTTGGGCGTCGCATGGTCGTTCATTTCGACCCCCTCAGGCCCGCTCTAAATAACTCATCCAGCAGCCTCTAAAG
+
ABBAACDFFFFFGGGGGGGGGGHHHHFHGGGEFHFGGHHHHHHHGGGEHHFHHFGEFHHGFHHDGGHGHFGHHHGFFFEF3555BEFGHGHF@>EHEHGHGHHEHGGF0/<E>/</<?02<@22@FF1?F1<<111//</-.0<---.<-<-<CC..-::E00/.099F0;0E.---990B.?A-9;---...;BF-.9/////;..9-99-..//:..-;BB.;/9/9//9B/BF;B//.9.9../:/9/
@M03495:530:000000000-LYBTV:1:1111:22120:19941 1:N:0:AACACCTG+CCCATGCG
GTCAGCATGTGAGCTTTGGACTCCTGACTGGTTTATCAACGGCAAAATATAGATCGGAAGAGCACACGTCTGAACTCCAGTCACAACACCTGATCTCGTATGCCGTCTTCTGCTTGAAAAAAAAAAAAAAAATAATATACATGACGTCAACATATTGTATAAATACACAATACACAGAGCAAAACATATAGACACGTAATTGGATACAGACTTTTATACACACAATAAGCTACCTGGAACAAACAGTCCAA
+
CCCDEFFFFFFFGGGGGGGGGGHHHHHHHHHGHHHHHHHHGGGGGHHHHHHHHHHHGGGGHHHHHHHGHHHGHHHHHHHHHHGHHHGHGGHHHG4GHHGGHHHHGGGHGHHHHHHHGHHHHGDGCFB<<<--01<11111<1100..<<.00/1::111111:1<0<00.0100:0<0//</0/<.0<1:1101:../..110001<:11.01111111100..9010101<0/00./00//..</:0<11
@M03495:530:000000000-LYBTV:1:1111:11173:19947 1:N:0:AACACCTG+CCCATGCG
GTCAGCATGTGAGCTTTGGAGTGAAATCTCTTGTCTTAAGGAATAAAGGAAAAAGATTCCGTCGGAGGCTCGGTGCTCTACAGGTTCAACCTTTGTACTCTATTATTGCCTCACATTCCATCTCTTGTGAAAATATATTTGATTGGCTTTTCTGCAGGTTGTTTGCCAGGACTTTCCAAGACCTCCACTAGAAAACACAATAAACTTTTTGGAAGCTGGACAACTATCTTCATTTTTCAGAAACAGTGAAC
+
DCCDDFFFFFFFGGGGGGGGGGGHHHHHHHHHHHHHHHHHHHHHHHHHHHHHHHGGHHHHHIHGGGGGGHHGGGGGHHHHHHHHHHHHHHHHHHHHHHHHHHHHHHHHHHHHHHHHHHHHHHHHHHHHHGHHHHHHHHHHHHHHHGHHHHHHHHHHHHHHHGHHHHHHHGHHHHHHGHFHHGHHHHHHHHGGHHHHHHHGHHHHHHHHHHGGHGHHHHGHHHHGHHHHHHGGGGGGGGGGGGGGGGFGGG:
@M03495:530:000000000-LYBTV:1:1111:12764:19950 1:N:0:AACACCTG+CCCATGCG
GTCAGCATGTGAGCTTTGGAGGGCAAGAAGTGGTTGTGACTGGTTTATCAACGGCAAAATATAGATCGGAAGAGCACACGTCTGAACTCCAGTCACAACACCTGATCTCGTATGCCGTCTTCTGCTTGAAAAAAAAAAAAAAACAGTCGAAACCACAGAGAATGGCATGACGTGGATGTGAGAGCAAGCAGAGGTCTCGAGGAAGATGGTATGATATGTGAACATGATAGCTAAGTCACACAAGAGACAAG
+
BBBBBFFFFFFFGGGGGGGGFGGGGFFFHBHHFHCEBEADFGFHGHHHHFHHFGGGGFHHHHGHGFFGEAFFFGGCFFG?BG??DBGHGFHHGFFGGHGHGGHH3G4BFGCEHHDGEEEHGFHHHHHHGHHHHCGC/AA----.</0;.;..:...;.////;0///0.0/.9...0/90000/.///.///.././///.9-.9./9///;//;;////////////;///////////9.........9
@M03495:530:000000000-LYBTV:1:1111:13580:19957 1:N:0:AACACCTG+CCCATGCG
GTCAGCATGTGAGCTTTGGAGTGAAATCTCTTGTCTTAAGGAATAAAGGAAAAAGATTCCGTCGGAGGCTCGGTGCTCTACAGGTTCAACCTTTGTACTCTATTATTGCCTCACATTCCATCTCTTGTGAAAATATATTTGATTGGCTTTTCTGCAGGTTGTTTGCCAGGACTTTCCAAGACCTCCACTAGAAAACACAATAAACTTTTTGGAAGCTGGACAACTATCTTCATTTTTCAGAAACAGTGAAC
+
BBBBBFFFFFFFFGGGGGGGGGHHHFFHHHHHHHHHHHHHHFHHFHHHHHHHHHGGGHHHHFGGGFECEHHGGGGGHHHHHHHGGGHHHHHHHHHGGHHHHHHHHHHHHHHHHHHHHHGHHHHHGHGHHFHHFGHHHHHHHHHHHHGHHHHHHHHHHHGHFDHHHHHHGAGHHHHHHHHGHHHHHHHHHHGHGHHHHHHGHHHBHHHHHHGGHHHEHHHHHHHHHHHGHHGGGGFGFGGGFFGGGGFGGG9
@M03495:530:000000000-LYBTV:1:1111:8971:19984 1:N:0:AACACCTG+CCCATGCG
GTCAGCATGTGAGCTTTGGAGGGCAAGAAGTGGTTGTGACTGGTTTATCAACGGCAAAATATAGATCGGAAGAGCACACGTCTGAACTCCAGTCACAACACCTGATCTCGTATGCCGTCTTCTGCTTGAAAAAAAAAAACATTATAATCTGCAATAAACAAGATCGGAAGAGCACACGTCTGAACTCCAGTCACCTCGACATATATCGGATACCTACTTCTGCTTTACTCAAAGCAATCCAACCACTAATT
+
CCCCCFFFFFFFGGGGGGGGGGGGGGGHHFHHHEFEEEHBHHFHHHHHHHHFGGGGGHFHHHHHHGHHGGGGCGGGHHGFFHFEGGGHHHHHHHHHHHGHGEHH3B4FDHFEHGGFGFGHFHGHFFFFC?G3?<<<DG-.>1<=11<111<1>D00<GHH.//0<..:.:.;/C:C.A.:/.;0909C9/;0090CF.9:..00009.-9:.:://;/BFB//:;/////;;//.////;///9../////
@M03495:530:000000000-LYBTV:1:1111:7160:19985 1:N:0:AACACCTG+CCCATGCG
GTCAGCATGTGAGCTTTGGTTTATCAACGGCAAAATATAGATCGGAAGAGCACACGTCTGAACTCCAGTCACAACACCTGATCTCGTATGCCGTCTTCTGCTTGAAAAAAAAATCGAAGTGCTCGAAAACGCAGCCACTTCGGTAACGTAAGGAAGGTAAGTAGACGCGAGGCTTCGGTCGTTGTGGCAGTCATCGGTATTAATTCAGGTCATGGAGGTGTCCTTACGGGACAAAGCTTCCGATATTGCCG
+
A>>1AFFFFFFFF1G1GEBEG1F3GHFFGGE0AFBGCGD2D2GGGGF/000BFGEEA/CAGFH1BF1FHBFGB1E/BE0FF1BBF0?/0BFH///>>D2FGHFH01>BF//><01/0B//1121</@//@//////0<111..>GF1.>>..<0<../=000=<0D.------.//9.;.--./..:9--;;/;:9B---/;//;////;/9///9-99-//;;///:-------/-////--9@-/9//-
@M03495:530:000000000-LYBTV:1:1111:16543:19988 1:N:0:AACACCTG+CCAATGCG
GTCAGCATGTGAGCTTTGGAGGGCAAGGGAGGGTGGTTTATCAACGGCAAAATATAGATCGGAAGAGCACACGTCTGAACTCCAGTCACAACACCTGATCTCGTATGCCGTCTTCTGCTTGAAAAAAAAAAAAACATAACACTCGAACGCTCAACGTACAGATAAACAAAAATAGCAATTAAGCCTAGTATTACACCTCATCAGTTAACAGATATGACTCGCATCAGACTATCACTTGAACGTTGAGACAC
+
CCCCCFFFFFFFGGGGGGGGGGGGGGGGGHGGGBFGEGHHHHHHHGGGGGHHHHHHHHHHHGGGGHHHHHHHGHHHGHHHHHHFGHHHHHHGHGGHHHG4FHHGGHHHHGGGHGHHHHHHHHHHHHGGGGD<--<.000<000/../:-...;:/:....0000CB00...;.00000000000000/00000000/:.00000:;00000/00000000.--:-:;00000000000000.;/.90.0//
@M03495:530:000000000-LYBTV:1:1111:16615:20001 1:N:0:AACACCTG+CCCATGCG
GTCAGCATGTGAGCTTTGGAGTGAAATCTCTTGTCTTAAGGAATAAAGGAAAAAGATTCCGTCGGAGGCTCGGTGCTCTACAGGTTCAACCTTTGTACTCTATTATTGCCTCACATTCCATCTCTTGTGAAAATATATTTGATTGGCTTTTCTGCAGGTTGTTTGCCAGGGGGGTGTTCTGCTGGTAGTGGTCGGCGTTCCAAGACCTCCACTAGAAAACACAATAAACTTTTTGGAAGCTGGACAACTAT
+
BABBBFFFFFFFGGGGGGGGGGHHHHHHHHHHHGHGHHHHHHHHHHHHGHHHHHGGHHHHHHHGGGGGGHHGGFGGHHHHHHHFHHHHHHHHHHHHHHGHHFHHHHHHHHHHHHHGHHHHHHHHHHHHHGGHHGHHHHHHHGHHHHFHHGHHHHHHHHHHHGHHHHHHHHGGGGFFFAFFFFFFFFFFFFFFFFFFFDFFFFFBFFBFF;;BFFF/FBFFEFA.FFFEFFFFFFFFFFEEFBFFFFFEFB;
@M03495:530:000000000-LYBTV:1:1111:15269:20030 1:N:0:AACACCTG+CCCATGCG
GTCAGCATGTGAGCTTTGGAATTAGTAAATTCGTTGACGACAGAAGGAGCAAGAAACGACCACAGGGAGGCTGGTTTATCAACGGCAAAATATAGATCGGAAGAGCACACGTCTGAACTCCAGTCACAACACCTGATCTCGTATGCCGTCTTCTGCTTGAAAAAAAAAAACAAAATAAAAACAAAAGACACACGATAAACTAAAAGAACAAACATATGATACCTACACACTCATAAGAACTAGAAAACAAA
+
CCCDEFFFFFFFGGGGGGGGGGHHHHHGHHHHGHHHHHGFGGGHHHHHHHHHHHHHHGGGGGHHHHGGGGGHHGHHHHHHHHHGGGGGHHHHHHHHHHHGGGGHFGHHHHGHHHGHHHHHHHHHHHHHHGHGGHHHHDHHHFGHHHHGGGHGHHHHHHHGHHHHGGGGEG.<9..0:1110....././<//.-9.<.10110001..//:...<1B11111011<0/0.///111111/1000:1//..<
@M03495:530:000000000-LYBTV:1:1111:23784:20033 1:N:0:AACACCTG+CCCATGCG
GTCAGCATGTGAGCTTTGGAGACTGGTTTATCAACGGCAAAATATAGATCGGAAGAGCACACGGCTGAACTCCAGTCACAACACCTGATCTCGTATGCCGTCTTCTGCATGAGAAAAAAACATCGGAAACTGGATAACTTGAGTGCAGAAGAGGGTAGTGGAACTCCATGGGTAGCGGTGGAATGCGGAGATATATGGAAGAACACCAGTGGCGAAGGCGGCTACCTGGTCTGCAACTGACGCTGAGACTC
+
>>>1>CFB11B3A111BBAG1GGAGCB1AA3FHHB0E00FH011AFA2F1//A/B0F0F0G0//A//01111F@FF1111B/F/?0B011@BB?E0BGHCGG0>GH1>21211>1BG0<//?<</???/0@1@0@@@1FG1??DB11FFBGHFECAGC1CG1FFGFH/=</./0</CCACCAC0;0:-;--BB0;B0;BB/.;//C?99;0/:A?;--99--9A9-;/;/;BFFFF/;/99-AAB--9/99
@M03495:530:000000000-LYBTV:1:1111:7433:20046 1:N:0:AACACCTG+CCCATGCG
GTCAGCATGTGAGCTTTGGAGTGAAATCTCTTGTCTTAAGGAATAAAGGAAAAAGATTCCGTCGGAGGCTCGGTGCTCTACAGGTTCAACCTTTGTACTCTATTATTGCCTCACATTCCATCTCTTGTGAAAATATATTTGATTGGCTTTTCTGCAGGTTGTTTGCCAGGACTTTCCAAGACCTCCACTAGAAAACACAATAAACTTTTTGGAAGCTGGACAACTATCTTCATTTTTCAGAAACAGTGAAC
+
BBBCCFFFFFFFGGGGGGGGCGHHHHHHHHHHHHHHHHHHHGFFHHHHHHHHHGGGHHHHHHHEEGGCEHHGCEGGHHHHHHFHHHHHGHHHHHHHHHHHHGHHHHHHHHHHHHHHHHHGHHHHHHHHHHHGHGHHGFHHHFHHF?FGGHHHHHEHFGFHHGHHHGHHHHHHHHHHHHFHHFFHHHHHHFGF>FGFHHGEHFFGGHHHHHGGHBGEHHHGHFHHHHHHHHGGGGGGGGGGG0FFGGFFGF0
@M03495:530:000000000-LYBTV:1:1111:24019:20051 1:N:0:AACACCTG+CCCATGCG
GTCAGCATGTGAGCTTTGGTCCAGCCTGAGTCCTGGTTTATCAACGGCAAAATATAGATCGGAAGAGCACACGTCTGAACTCCAGTCACAACACCTGATCTCGTATGCCGTCTTCTGCTTGAAAAAAAAAAAAAATAATAAGAGCACTCGAACAGTAAAGTACTAATGTATCTAGTAAATCAAGACACGTCTTGCATAACACGTAAATCTACCGGTATTAGTCAGAGCGTTTCACGACATGCTCTATGTCT
+
CCCDDFFFFFFFGGGGGGGGGGHHGGHHGHGHHHHHGHHHHHHHHGGGGGHHHHHHHHHHHGGGGHHHHHHHFHHHFDFGHHHHHHHHHHHGHGGHHHGBFHHGGHHHHGGGHGHHHHHHHFFGHHGGGGC@/<<0<1111111/0.</.</.-<0000000:000000<00000<000000:00/:/.../.0<:000000.:/..000:00--<-.000<00000/-..-000..--.0000000000<
@M03495:530:000000000-LYBTV:1:1111:9953:20058 1:N:0:AACACCTG+CCCATGCG
GTCAGCATGTGAGCTTTGGTTTATCAACGGCAAAATATAGATCGGAAGAGCACACGTCTGAACTCCAGTCACAACACCTGATCTCGTATGCCGTCTTCTGCTTGAAAAAAAAAATAAAAAAGGATGATAGAGAAAGAGTGATCGATATCCAACCTTGTATAAAAATGACATATCATGTGTTTAACTTTCAGCGGAATATTCCCCCAAACAAGAAAACTTACATCCCACACGATCTTAGGAAAATCCCAGTT
+
BABBBFFFFFFFGGGGGGGGCGFHHHFFFGFGEGFGHHHHFAEFFGG2G2FBGHGCBGGGGHGHHFGGHFGFFHGFFGHH3F55BF?EHCBGG1EFFGFHHHD31BDGF@E//C02FB32<</2222211<1?11100?1<<1<...->11>1>0<=<000<000.000<0000;00;0CG/;00000:000:---.900000/.;....;//9///00/9////;9...9-.../9/////.9//9///;
@M03495:530:000000000-LYBTV:1:1111:4803:20093 1:N:0:AACACCTG+CCCATGCG
GTCAGCATGTGAGCTTTGGAATTAGTAAATTCGTTGACGACAGAAGGAGCAAGATAACGACCACAGGGAGGGTGGTTTATCAACGGCAAAATATAGATCGGAAGAGCACACGTCTGAACTCCAGTCACAACACCTGATCTCGTATGCCGTCTTCTGCTTGAAAAAAAAAAAATCTCAAACAAATCAGTCTCAAACTAAGTATTTTGTATAAAATATAACAGAGAAAAATGTCATAGACATTAAGCCTCTGA
+
DCCCCFFFFFFFGGGGGGGGGGHHHHHHHHHHGHHHHHGFGGGHHHHHHHHHHHHHHHGGGGGHHHHGGGGGBFEEGHHHHHHHFGGGGHHHHHHHHHGHGGGGHHHHHHHGHHHGHHHHHHHHHHHHGHGHGGHHHFDGHHGGGHHFGGGHGHHHHHHHHHFHHGGGG@D-.00;0000;9.00090;000900:BF0;000009/00000:;0900:009//0:9..0;0;0;00000:009000/000
@M03495:530:000000000-LYBTV:1:1111:6651:20097 1:N:0:AACACCTG+CCCATGCG
GTCAGCATGTGAGCTTTGGAGTGAAATCTCTTGTCTTAAGGAATAAAGGAAAAAGATTCCGTCGGAGGCTCGGTGCTCTACAGGTTCAACCTTTGTACTCTATTATTGCCTCACATTCCATCTCTTGTGAAAATATATTTGATTGGCTTTTCTGCAGGTTGTTTGCCAGGACTTTCCAAGACCTCCACTAGAAAACACAATAAACTTTTTGGAAGCTGGACAACTATCTTCATTTTTCAGAAACAGTGAAC
+
CABCCFFFFFFFGGGGGGGGGGHHHHHHHHHHGHHHHHHHHHHHHHHHHHHHHHGGHIHIHHHGGGGGGHHGGGGGHHHHGHHHHHHHHHHHHHHHHHHHHHHHHHHHHHHHHHHHHHHHHHHHHHHHHHHHHHHGHHHHHGHHHGGHHHHHHHHHHHHHHGHHHHHHEGHGHHHGHHHHHGHHHHHHHHHHHHHHHGHGHHGHHGHHHHGGGHGGHHGHHHHGGHHHHHGGGGGGGGGGG;BFGGGGEF:
@M03495:530:000000000-LYBTV:1:1111:9458:20109 1:N:0:AACACCTG+CCCATGCG
GTCAGCATGTGAGCTTTGGACTCCTGACTGGTTTATCAACGGCAAAATATAGATCGGAAGAGCACACGTCTGAACTCCAGTCACAACACCTGATCTCGTATGCCGTCTTCTGCTTGAAAAAAAAAAAACTACACAGACAAGGTCTGCAACGACTTAACTAAGTGACTAAGTTGAGCTTCAACTATTTGTCACCAACTGCGAGAGACATACAACGCGAAACATGTGAAGGTCTCGCTGACGATATCAACTCC
+
A>AA1CFFFDD3GGGFGFFGGGHHHHHFHHC1FCGHGFFHEGGGE0GHHHHHHHHHGEFEAFH1BFFAGHHGFGHHFHFGGFHHHFGHEGFGGB12FFFCF>@FEEEEFE>>1DGHCG11EE/>>@/C<111101?1000<.>110>111>.-.<00000<<000:000/0000/00/;0;CC/00009000099.9/0C?9?@C//009009-------//;://;F///9//99------;-//99/9:
@M03495:530:000000000-LYBTV:1:1111:22911:20126 1:N:0:AACACCTG+CCCATGCG
GTCAGCATGTGAGCTTTGGAGTGAAATCTCTTGTCTTAAGGAATAAAGGAAAAAGATTCCGTCGGAGGCTCGGTGCTCTACAGGTTCAACCTTTGTACTCTATTATTGCCTCACATTCCATCTCTTGTGAAAATATATTTGATTGGCTTTTCTGCAGGTTGTTTGCCAGGACTTTCCAAGACCTCCACTAGAAAACACAATAAACTTTTTGGAAGCTGGACAACTATCTTCATTTTTCAGAAACAGTGAAC
+
BABCDFFFFFFFGGGGGGGGGGHHHHHHHHHHHHHHHHHHHHHHHHHHHHHHHHGGHHHIHGHGGGGGGHHGGGGGHHHHHHHHHHHHHHHHHHHHHHHHHHHHHHHHHHHHHHHHHHHGHHHHHHHHHHHHHHHHHHHHHHHHHFHHHHHHHHHHHHHHHGHHHHHHGHHHHHHHHHHHHHHHHGHHHHHGGHHHHHHGHGHGHHHHHHGGFHFHHHGHHHHHGHHHHHGGGGGGGGGGGFFGFGGGGGB
@M03495:530:000000000-LYBTV:1:1111:20009:20127 1:N:0:AACACCTG+CCCATGCG
GTCAGCATGTGAGCTTTGGAGTGAAATCTCTTGTCTTAAGGAATAAAGGAAAAAGATTCCGTCGGAGGCTCGGTGCTCTACAGGTTCAACCTTTGTACTCTATTATTGCCTCACATTCCATCTCTTGTGAAAATATATTTGATTGGCTTTTCTGCAGGTTGTTTGCCAGGACTTTCCAAGACCTCCACTAGAAAACACAATAAACTTTTTGGAAGCTGGACAACTATCTTCATTTTTCAGAAACAGTGAAC
+
BABCCFFFFFFFGGGGGGGGGGHHHHHHHHHHHHHHHHHHHHHHHHHHHHHHHHGGHHHHHHHGGGGGGHHGGEECHHHHHHHHHHHHHHHHHHHHHHHHHHHHHHHHFHHHHHHHHHHHHHHHHHHHHHHHHHHHHHHFHHHHHHGHHHHHHHHHHHHHHGHHHHHHHHHHHHHHHHHHGHHHHHHHHHHGHHHHHHHGHGFDFHHHHHGGBGHGGHFCHHHHHHHHHHBFFGGGGGGGGGFBFFFFGG0
@M03495:530:000000000-LYBTV:1:1111:25699:20173 1:N:0:AACACCTG+CCCATGCG
GTCAGCATGTGAGCTTTGGAATTAGTAAATCGTTGACGACAGAAGGAGCAAGATAACGACCACAGGGAGGGTGGTTTATCAACGGCAAAATATAGATCGGAAGAGCACACGTCTGAACTCCAGTCACAACACCTGATCTCGTATGCCGTCTTCTGCTTGAAAAAAAAAAAAATAATTCAGACGCCGACTGCTATCAGTATTATTGATTGCGTGATTATGCCATCGCTCACCTGCGTCTTCATTTCATTTAG
+
CCCCCFFFFFFFGGGGGGGGGGHHHHHHGHHGHHHHHGGGGGFHHHHHHHHHHHHGHGEGFGHEGHGFGGGBFGGGHGHFFHFGGCEGHHHHHHGGHHHGFGGGHHHHHHGHHHGHFHHHHFFHHHHHHGHGGHHFHEGFHGGGGHHCEGFGGD1=FGF<<G0CFGG:::@AF0009000;9-;-9:9-./900/00909;00000:9B0.;A./000000:00...:.0.:/;:;-;.90009:00000:
@M03495:530:000000000-LYBTV:1:1111:18576:20175 1:N:0:AACACCTG+CCCATGCG
GTCAGCATGTGAGCTTTGGAGTGAAATCTCTTGTCTTAAGGAATAAAGGAAAAAGATTCCGTCGGAGGCTCGGTGCTCTACAGGTTCAACCTTTGTACTCTATTATTGCCTCACATTCCATCTCTTGTGAAAATATATTTGATTGGCTTTTCTGCAGGTTGTTTGCCAGGACTTTCCAAGACCTCCACTAGAAAACACAATAAACTTTTTGGAAGCTGGACAACTATCTTCATTTTTCAGAAACAGTGAAA
+
DCDDDFFFFFFFGGGGGGGGGGHHHHHHHHHHHHHHHHHHHHHHHHHHHHHHHHGGHIHHHIHGGGGGGHHGGGGGHHHHHHHHHHHHHHHHHHHHHHHHHHHHHHHHHHHHHHHHHHHHHHHHHHHHHHHHHHHHHHHHHHHHHHHHHHGHHHHHHHHHHGHHGHHHHHHHHHHHHHGFFGGHHGHHHGHHHHHHHHFEHHHGHHHHHHGGHHHHHHGHGHHHHHHHHHGGGGGGGFGGFCFGFGFFFG0
@M03495:530:000000000-LYBTV:1:1111:10285:20208 1:N:0:AACACCTG+CCCATGCG
GTCAGCATGTGAGCTTTGGAATTAGCTGGTTTATCAACGGCAAAATATAGATCGGAAGAGCACACGTCTGAACTCCAGTCACAACACCTGATCTCGTATGCCGTCTTCTGCTTGAAAAAAAAAAAAAAAAAATAAGAATAGTGTGACTATGTAAAAGTCAAACGAAATACATTACGATAAGAGACGTAAGTTGGACGATTTGAGATCGTACTCGTTGATAAGACAGAGTATGAATGAAAGCTCATTCATGA
+
CCDEEFFFFFFFGGGGGGGGGGHHHHHHHHHHHHHHHHGGGGGHHHHHHHHHHHGGGGHHHHHHHGHHHGHHHHHHHHHHHHHHGHGGHHHH4GHHGGHHHHGGGHGHHHHHHHHHHHHGGGCG@><<----.0<1<1010<1<1:111111111110111<0.9...<001111.<...01<//.9...111000<-...11..<0./.9.:.:./.111010////111<11110111<000111:111
@M03495:530:000000000-LYBTV:1:1111:22946:20211 1:N:0:AACACCTG+CCCATGCG
GTCAGCATGTGAGCTTTGGTCCAGCCTGAGTCCTCTGGTTTATCAACGGCAAAATATAGATCGGAAGAGCACACGTCTGAACTCCAGTCACAACACCTGATCTCGTATGCCGTCTTCTGCTTGAAAAAAAAAAAAAAACAAACAATGAACAGCACTGAACTCACGGTAGCAATCAGACGAACGCCTCACATCAGCCCTGCGCCCTCATCCACATCCTCTAGCTACCTGTGTCGACTCGATGTACACATATG
+
CBCCCFFFFFFFGGGGGGGGGGHHHGHHGHHHHHHHHHHHHHHHHHHGGGGGHHHHHHHHHHHGGGGHHHHHHHGHHHGHHHHHHHHHHHHHHGHGGHHHHDHGHGFHHHHGGGHGHHHHHHHGHHHHGGGGGC/>--.......001111/./.0/000<1<0.....011000000--<--.-<.<.010000/</.<--.-<..11000000/00:011110/001011<<-.<../1.111100011
@M03495:530:000000000-LYBTV:1:1111:3126:20218 1:N:0:AACACCTA+CCCATGCG
GTCAGCATGTGAGCTTTGGAGTGAAATCTCTTGTCTTAAGGAATAAAGGAAAAAGATTCCGTCGGAGGCTCGGTGCTCTACAGGTTCAACCTTTGTACTCTATTATTGCCTCACATTCCATCTCTTGTGAAAATATATTTGATTGGCTTTTCTGCAGGTTGTTTGCCAGGACTTTCCAAGACCTCCACTAGAAAACACAATAAACTTTTTGGAAGCTGGACAACTATCTTCATTTTTCAGAAACAGTGAAC
+
CCCCCFFFFFFFGGGGGGGGGGHHHHHHGHHHHHHHHHHHHHHHHHHHHHHHHHGGHIIIHIHGGGGGGHHGGGGGHHHHHHHHHHHHHHHHHHHHHHHHHHHHHGH4EFGHHHHHHHHGHHHHHHHHGEGFHHHHHHHHHFHHHHGFHHHHHHGHGHHHHGHHHGHHGEHHHHHHHHFHHGHHHGHHHHHEDGHHHGHEGDGGHHHHGHGGEHHHHHFHGF=CGGHHHHGGGGGHHGGEF9CGGGGGGG0
@M03495:530:000000000-LYBTV:1:1111:17070:20250 1:N:0:AACACCTG+CCCATGCG
GTCAGCATGTGAGCTTTGGAGTGAAATCTCTTGTCTTAAGGAATAAAGGAAAAAGATTCCGTCGGAGGCTCGGTGCTCTACAGGTTCAACCTTTGTACTCTATTATTGCCTCACATTCCATCTCTTGTGAAAATATATTTGATTGGCTTTTCTGCAGGTTGTTTGCCAGGACTTTCCAAGACCTCCACTAGAAAACACAATAAACTTTTTGGAAGCTGGACAACTATCTTCATTTTTCAGAAACAGTGAAC
+
CBCCCFFFFFFFGGGGGGGGGGHHHHHHHHHHHFHHHHHHHHGHHHHHHHHHHHGGHIHIHHHGGGGGGHHGGGGGHHHHHHHHHHHHHHHHHHHHHHHHHHHHHHHHHHHHHHHHHHHHHHHHHHHHHHHHHHHHHHHHHHHHHEGHHHHHHHHHHGHHHGHGFGHHGHHHHHHHHHHGGHHHHHHHHHHGGHHHHHHGHHHFHHGHHHGGBGHGFHCGHHHHHHHHHHGGGGGGGGGGGFFGGGBBFF0
@M03495:530:000000000-LYBTV:1:1111:23430:20269 1:N:0:AACACCTG+CCCATGCG
GTCAGCATGTGAGCTTTGGATTGACGACAGAAGGAGCAAGATAACGACCACAGGGAGGGTGGTTTATCAACGGCAAAATATAGATCGGAAGAGCACACGTCTGAACTCCAGTCACAACACCTGATCTCGTATGCCGTCTTCTGCTTGAAAAAAAAAAAAAATAGCACCAAGCAAGTACGCTCTAGGTCTCACGGTGCAAGCGTGGCCACAAACTGCATTTGGTTCAAAACATACGTGTAACGTGCACAGAA
+
BBBBBFFFFFFFGGGGGGGGGGHHHGGGGGHHHHHHHHHHHHHHGGGGGGHGHGGFEGGAFFBFGHHHFHFG@EGEFHHHHHBFGHHG?CAHHGHHHFGHHHGFHHHHHHGHHHHHHGHGGCCFF2@FHCEHHHHGDFFFHHFFHHH0>FFHGG-A::---9;009;C?A.9/:9;;;.....///;;B//B:..9;/9/....-9./..::.;/99/////../9///.;///.9././/.....//./9
@M03495:530:000000000-LYBTV:1:1111:2644:20281 1:N:0:AACACCTG+CCCATGCG
GTCAGCATGTGAGCTTTGGAGGGCAAGAAGTGGTTGTGACTGGTTTATCAACGGCAAAATATAGATCGGAAGAGCACACGTCTGAACTCCAGTCACAACACCTGATCTCGTATGCCGTCTTCTGCTTGAAAAAAAAAAATGAGTCTCGTAGAGTGTGGGAGAATTCCTGGTGTAAATGTAAAATCCTAATAGATATGGAATACAACCCGCATCGAAGTCTGACACCTGGACGACGACGGCGCCGAGATAGC
+
AABBAFFFFDFFDGGGGGGGGGGGGGGHCHGFFAFEGGHHHHCGHHHHGHGHGGGCEFHHHHHHHHHHGGGGGHHGHHGGHHFGEFGHHHGHHHHHHFGGGGHHEB4BFGFEHHHH?/EHFHHFFHHHF2FGH/BC@/-011111110>...00000..<..<:0:000/:/.;000<:000;0//009000;C0;00000000;9..--;.-;;F..//////;.//.;.---;9-----------.///
@M03495:530:000000000-LYBTV:1:1111:19320:20292 1:N:0:AACACCTG+CCCATGCG
GTCAGCATGTGAGCTTTGGAGTGAAATCTCTTGTCTTAAGGAATAAAGGAAAAAGATTCCGTCGGAGGCTCGGTGCTCTACAGGTTCAACCTTTGTACTCTATTATTGCCTCGCATTCCATCTCTTGTGAAAATATATTTGATTGGCTTTTCTGCAGGTTGTTTGCCAGGACTTTCCAAGACCTCCACTAGAAAACACAATAAACTTTTTGGAAGCTGGACAACTATCTTCATTTTTCAGAAACAGTGAAA
+
AAABBFFFFFFFGGGGGGGGGGHHHFHHHGHHHHHHHHHHHFHHHHHHGHHHHHGFHHHHHHHEGGGGGHHGGEEEGHHHHHHFHGFHHHGHHHHGHHHHHHHHHHHHGFHH/EGGGHHHHHHHHGHFHFHGHHHHHHHHHFHHHHFFHHHHHHDHHGHHHGHGHGBHHFGGGHHHFFHHGGFHHFHFHHFHHHBFHHGGGFH=GHHHHHGGGHFCFHHHFHHGGGGGGGGFGFFGGGGGF9C/BBFFFF0
@M03495:530:000000000-LYBTV:1:1111:8706:20294 1:N:0:AACACCTG+CCCATGCG
GTCAGCATGTGAGCTTTGGAGTGAAATCTCTTGTCTTAAGGAATAAAGGAAAAAGATTCCGTCGGAGGCTCGGTGCTCTACAGGTTCAACCTTTGTACTCTATTATTGCCTCACATTCCATCTCTTGTGAAAATATATTTGATTGGCTTTTCTGCAGGTTGTTTGCCAGGACTTTCCAAGACCTCCACTAGAAAACACAATAAACTTTTTGGAAGCTGGACAACTATCTTCATTTTTCAGAAACAGTGAAC
+
CCCCCFFFFFFFGGGGGGGGGGHHHHHHHHHHHHHHHHHHHHHHHHHHHHHHHGGGHHIHHHHFGGGGGHHGGGEEHHHHHHHHHHHHHHHHHHHFHHHHHHHHHHHHHHHHHHHHHHHHHHHHHHHHHGHGHHHHHHHGHGHHHHHHHHGHHHHHHHHGHGHHGGHHHHHHHHHHHHHHGHFHHGFHHHHHHHGHHHHGHEGGFHHHHHGGCGGHHHGHHHFHHHHHHHEFGGFGGGGBFCF/FFFFFF:
@M03495:530:000000000-LYBTV:1:1111:13148:20319 1:N:0:AACACCTG+CCCATGCG
GTCAGCACGTGAGCTTTGGTTTATCAACGGCAAAATATAGATCGGAAGAGCACACGTCTGAACTCCAGTCACAACACCTGATCTCGTATGCCGTCTTCTGCTTGAAAAAAAAAAAAAAACAACCGGGGAAAGACCACCAAGCACACCAGGAAGGGTGTGGTATGAACAGGTAGCACATCTTAGCTGTTGAATCACTTCAATGTCCCATGCATAATACACACAGCATCCCGATTATTAGTCATACTGACGAA
+
CCCDDFFFCFCCGGGGGGGGGGHHHHHHGGGGGHHHHHHHHHHHGGGGHHHHHHHGHHHGHHHHHHHHHHHHHHGHGGHHHHBHGHGGHHHHGFGHGHHHHGHHFHHGHGGGCBBB//>..>..-----.<<////......://<..<../.....<../000<<00/.00000</0000<0000:00000000<000000000000/000<000000:..../<0/...-..0:0000000000<0..-
@M03495:530:000000000-LYBTV:1:1111:10331:20332 1:N:0:AACACCTG+CCCATGCG
GTCAGCATGTGAGCTTTGGAATTAGTAAATTCGTTGACGACAGAAGGAGCAAGATAACGACCACAGGGAGGGTGGTTTATCAACGGCAAAATATAGATCGGAAGAGCACACGTCTGAATTCCAGTCACAACACCTGATCTCGTATGCCGTCTTCTGCTTGAAAAAAAAAAAAAAATAAATATGAAATAAACACCTTGAAAGGCATATACAGCGACGATACGTGATACGAAAAGACGAGAATTAGAAGTAGA
+
CCCDDFFFFFFFGGGGGGGGGGHHHHHHHHHHGHHHHHGGGGGHHHHHHHHHHHHHHHGGGGGHHHHGGGGGEFGEFHHHHHHHGGGGGHHHHHHHHHHHGGGGHHHHHHHGHHHGHHHHHHHHHHHHHHGHGGHHHH1GHHGGHHHHGGGHGHHHHHHHHGHHHGGEEE-:---.0000000000000;00../:00000...00000900-----..-.0/./00....-/./.9-..00000000000
@M03495:530:000000000-LYBTV:1:1111:3629:20337 1:N:0:AACACCTG+CCCATGCG
GTCAGCATGTGAGCTTTGGACCAGCCTGAGTCCTGGTTTATCAACGGCAAAATATAGATCGGAAGAGCACACGTCTTAACTCCAGTCACAACACCTGATCTCGTATGCCGTCTTCTGCTTGAAATAAAAAAAAAACATTTGTTTAACTTTATTGCAGGCTGTATGCCTGAAAAGACCACAACTAGAAAAGTAAATAATATTATTTGAAGTTGTACAACTATCTTCATGGATAAGAGATACATAACAACTCA
+
BABBBFFFFFFFGGGGGGGGGFCCAFGA4BG5BFA3G3GG5GHCB2A22EHHGBGG55AFGDECFFHEHHHFGHEF1DBGGF@33FGHDFG>?1EHF3FGHDBFGHFDH/EE0?4F4B4FF?3?44333B//C/</?FFG110011111111111>10.0<F1DFG0DF/<00/.<//....;/00;0:/00:0:0000:;0090C00000000;;0/9/900;0CF000;0;0C0/00000;/9//./9/
@M03495:530:000000000-LYBTV:1:1111:24878:20347 1:N:0:AACACCTG+CCCATGCG
GTCAGCATGTGAGCTTTGGAATTAGTAAATTCGTTGACGACAGAAGGAGCAAGATAACGACCACAGGGAGGGTGGTTTATCAACGGCAAAATATAGATCGGAAGAGCACACGTCTGAACTCCAGTCACAACACCTGATCTCGTATGCCGTCTTCTGCTTGAAAAAAAAAAAAAAACAACAAACTGTCTTAGAATAGCACATGAGCTCACAGTCATAGAACGTGTGCTCTACTGTTGATCCACGCTCGTCTG
+
DEDEEFFFFFFFGGGGGGGGGGHHHHHHHHHHGHHHHHGFGGGHHHHHHHHHHHHHHHGGGGGHHHHGGGGGEFFEGHHHHHHHGGGGGHHHHHHHHHHHGGGGHHHHHHHGHHHGHHHHHHHHHHHHHHGHGGHHGH1FHHGGHHHHGGGHGHHFHHHGHHHHHGGGEFA-9--..<<.<:.0111111111110110/<00001<0001000111110.<./.11111110110111100.<.<-99..
@M03495:530:000000000-LYBTV:1:1111:19261:20359 1:N:0:AACACCTG+CCCATGCG
GTCAGCATGTGAGCTTTGGAATTAGTAAATTCGTTACGACAGAAGGAGCAAGATAACGACCACAGGGAGGGTGGTTTATCAACGGCAAAATATAGATCGGAAGAGCACACGTCTGAACTCCAGTCACAACACCTGATCTCGTATGCCGTCTTCTGCTTGAAAAAAAAAAAAAACACAAAAGAGATAAGTAACGCAGATACTATGGATACAATCGAGACATGACGCAGAGAACACAACATACTACTAAAGTA
+
CCCDDFFFFFFFGGGGGGGGGGHHHHHHHHHHGHHHGGGGGGHHHHHHHHHHHHHHHGGGGGHEGHGGGGGEFGGGHHHHHHHGGGGGHHHHHHHHHHHGGGGHHHHHHHGHHHGHHHHHHHHHHHHHHGHGGHHHH1GGHGGHHHHGGGHGHHFHHHHHHGHHGGG@EF<A9..:<...:.//00000000.---900000000:0000:<0..9../0000.<---./0://.9.</:000000000<<
@M03495:530:000000000-LYBTV:1:1111:7841:20374 1:N:0:AACACCTG+CCCATGCG
GTCAGCATGTGAGCTTTGGAATTAGTAAATTCGTTGACTGGTTTATCAACGGCAAAATATAGATCGGAAGAGCACACGTCTGAACTCCAGTCACAACACCTGATCTCGTATGCCGTCTTCTGCTTGAAAAAAAAAAACATAAAAACACAGATATGTAGGGGATCTGTAATAAAGTGTACAAAACAGAAGATAAATAGACGCTACAAATGATGAGTACTAAAGGTATAAGGGCAAAAAAACAGAATAGAGAG
+
CCCDCFFFFFFFGGGGGGGGGGHHHHHHHHHHGHHHHHHHHGHHHHHHHHGGGGGHHHHHHHHHHHGGGGHHHHHHHGHHHGHHHHHHHHHHHHHHGHGGHHGGBHGHFGHHHHGGGHGHHHHHHHHHHHHGGGGG@//11111?..0.0>111111>1.....01=1111=1111111:<0.../<00:11:111010.<..-0001111110:111110000<1111<.<.../.-9<.//011:11:.
@M03495:530:000000000-LYBTV:1:1111:10308:20385 1:N:0:AACACCTG+CCCATGCG
GTCAGCATGTGAGCTTTGGAGTGAAATCTCTTGTCTTAAGGAATAAAGGAAAAAGATTCCGTCGGAGGCTCGGTGCTCTACAGGTTCAACCTTTGTACTCTATTATTGCCTCACATTCCATCTCTTGTGAAAATATATTTGATTGGCTTTTCTGCAGGTTGTTTGCCAGGACTTTCCAAGACCTCCACTAGAAAACACAATAAACTTTTTGGAAGCTGGACAACTATCTTCATTTTTCAGAAACAGTGAAC
+
A>ABBFFFBFFFCGGGGGCGGEFEGHHHHHHCFHEFEGHHG3AGHHGH3F3GHHGGFHHHHEG0?EGEEFHE0BFE3FHEGEG3FHEHHHAF33GHHHFHHH4FHFHHFGGHHEFGHGDFGHFBGHFG34BDEFHHHFFHD4FGH0BGHGGDF212FG0GGDHH0FFHHEEHHHHFFDHFFCG<GCBGHHEGDGGGFGEAGDGGGFDGHHGCHCCCB0:.:GCHFFGHHGGFFF0FFGFFF;CFFGFBBF0
@M03495:530:000000000-LYBTV:1:1111:8363:20386 1:N:0:AACACCTG+CCCATGCG
GTCAGCATGTGAGCTTTGGAGTGAAATCTCTTGTCTTAAGGAATAAAGGAAAAAGATTCCGTCGGAGGCTCGGTGCTCTACAGGTTCAACCTTTGTACTCTATTATTGCCTCACATTCCATCTCTTGTGAAAATATATTTGATTGGCTTTTCTGCAGGTTGTTTGCCAGGACTTTCCAAGACCTCCACTAGAAAACACAATAAACTTTTTGGAAGCTGGACAACTATCTTCATTTTTCAGAAACAGTGAAC
+
BABABFDBFBDFGGGGGFGFGECGHGGHHHHHGGHHHHHHFEHHHHHFHHHHHHGGHHHHHHHGGGGAEAFEGEFGGHHHHFHFHFGHHHGGHHHGGFHHHHHHHHHFBFFHHHHHHHGFHHFHHHHHHHGGHGDHHHGGGE4FGFHFHHBHFBDGHHHHHDHHHHFHHHGGEGFHHHHGGHHHHHHGHHGHFHGHHGGEGDF<DGHGHHGGGHHHHFEGGHHHFHHFHHGGGGGGGGGGEBBFFGFGGGB
@M03495:530:000000000-LYBTV:1:1111:27928:20387 1:N:0:AACACCTG+CCCATGCG
GTCAGCATGTGAGCTTTGGACTCCTGACTGGTTTATCAACGGCAAAATATAGATCGGAAGAGCACACGTCTGAACTCCAGTCACAACACCTGATCTCGTATGCCGTCTTCTGCTTGAAAAAAAAAATCTAACCACAGCTTCTGGTCTATCGGACACTACGTTTGTAAATAAAGCGCGTATATGACGCATCACACTCATTCTACCTGCAGAGTCGCACATCATGTCAAAGCCTGACATAACAGTTTTTATAT
+
AAABBFFFFFFFGCGGGGGGGGHHHHHHHFGHBFHHGHGHGGGGGHFHHFFFBBGHGDFG1FFHFFHGFHHFGGHGFHHHDG3E@3AGFEFHGB4GHH11FBBFGEEHGFHHHEHH0?GGAE//CC02222202//0?1<F11111111<.-.--0100..//.<==0000=00.--:-.;0;00..9.-000////000000000;//0.0/-----///9//////9../.;/;/////99;//..///
@M03495:530:000000000-LYBTV:1:1111:16905:20406 1:N:0:AACACCTG+CCCATGCG
GTCAGCATGTGAGCTTTGGAATAGTAAATTCGTTGACGACAGAAGGAGCAAGATAACGACCACAGGGAGGGTGGTTTATCAACGGCAAAATATAGATCGGAAGAGCACACGTCTGAACTCCAGTCACAACACCTGATATCGTATGCCGTCTTCTGCTTGAAAAAAAAAAAAAAACATCAAATGCACCTCACTACGACACAACGACTCAATATATATAAAACATAGCAGCAATGACATACAGTACGCACGAT
+
CCDCDFFFFFFFGGGGGGGGGGHHHHHHHHHGHHHHHGGGGGHHHHHHHHHHHGHHHGGGGGHHHHGGGGGEFGEGHHHHHHHGGGGGHHHHHHHHHHHGGGGHHHHHHHGHGHGHHHHHHHHHHHHHHGHGGHHHH1?FGGHHHHHGGGHGHHHHHHHHFHGHGCGEEC9<-<.<000<<00000</.0.0</.<.--/..-.-..000000:0<00:00.0:0000/./00<0000000000.9.--..
@M03495:530:000000000-LYBTV:1:1111:8465:20411 1:N:0:AACACCTG+CCCATGCG
GTCAGCATGTGAGCTTTGGAGTGAAATCTCTTGTCTTAAGGAATAAAGGAAAAAGATTCCGTCGGAGGCTCGGTGCTCTACAGGTTCAACCTTTGTACTCTATTATTGCCTCACATTCCATCTCTTGTGAAAATATATTTGATTGGCTTTTCTGCAGGTTGTTTGCCAGGACTTTCCAAGACCTCCACTAGAAAACACAATAAACTTTTTGGAAGCTGGACAACTATCTTCATTTTTCAGAAACAGTGAAC
+
CBCCCFFFFFFFGGGGGGGGGGHHHHHHHHHHHHHHHHHHHHHHHHHHHHHHHHGGHIIIHIHGGGGGGHHGGGGGHHHHGHHHHHHHHHHHHHHHHHHHHHHHHHHHHHHHHHHHHHHHHHHHHHHHHHHHHHHHHHHHHHHHHHHHHHHHHHHHHHHHHGHHHHHHGHHHHHHHHHHHHHHHHHHHHHGHHHHHHHHGHGHHHHHHHHGGHHHGFHHHHHHGHFHHHHGGGGGGGFGGGGGGGGGGGG0
@M03495:530:000000000-LYBTV:1:1111:24189:20413 1:N:0:AACACCTG+CCCATGCG
GTCAGCATGTGAGCTTTGGAATTAGTAAATTCGTTGACGACAGAAGGAGCAAGATAACGACCACAGGGAGGGTGGTTTATCAACGGCAAAATATAGATCGGAAGAGCACACGTCTGAACTCCAGTCACAACACCTGATCTCGTATGCCGTCTTCTGCTTGAAAAAAAAAAACAACTGAACTCCATTCAACTCGAACGCGCGTCTATCACTTCATCTCTTTGATATAAAAATATCTATGAGCAAACGCAGAC
+
BCCCCFFFFFFFGGGGGGGGGGHHHHHHHHHHGHHHHHGFGGGHHHHHHHHHHHHHHHGGGGGHHHHGGGGGBFEEFHHHHH@GEGGGGHHHHHHHHHHHGGGGGHHHHHHGHHHGHHHHHHHHHHHHHHGHGGHHHGBGHFGGHGHHGGFGGHHHGGHHHCGHHGG?F-@....0;090;99000000999A./.-.;-:--..00000000;0000000;00000900.000000:9::0/0.;--:-.
@M03495:530:000000000-LYBTV:1:1111:13855:20421 1:N:0:AACACCTG+CCCATGCG
GTCAGCATGTGAGCTTTGGAGGATCACAAATCCGCGATGAATACCTGCAAAATCTGGTGCCGTTTAAAGAGGGCGATGAGTACGAATCGAAAGATCTGGCGGAACTGAACCGCCGACTTTCTGCTACCGGCTGGTTTATCAACGGCAAAATATAGATCGGAAGAGCACACGTCTGAACTCCAGTCACAACACCTGATCTCGTATGCCGTCTTCTGCTTGAAAAAAAAAAAAAAAATCTACAACTAAACACT
+
CCCCCFFFFFFFGGGGGGGGGGFHHHHHHHHHHGGGGGGHHHHHHHHHHHHHHHHHHHHHHGGGHHHHHHHHGGGEEGHHGGHGGHHGHHHGGHHHHHHHGGGGGHHHHHHGGGGGGGGHHHHHHHHHGGGGGGGHHHHHHHHGGGGGHHHHHHGHHGHGGGGFGGGGGGGGGFGBFGGGGFGGFFFGGGGGFFFFFBFFFAA;FFFCDFFFFFFFFFFFFF0ADC>BF----:-.0;09;9000;00;90
@M03495:530:000000000-LYBTV:1:1111:5462:20424 1:N:0:AACACCTG+CCCATGCG
GTCAGCATGTGAGCTTTGGAGTGAAATCTCTTGTCTTAAGGAATAAAGGAAAAAGATTCCGTCGGAGGCTCGGTGCTCTACAGGTTCAACCTTTGTACTCTATTATTGCCTCACATTCCATCTCTTGTGAAAATATATTTGATTGGCTTTTCTGCAGGTTGTTTGCCAGGACTTTCCAAGACCTCCACTAGAAAACACAATAAACTTTTTGGAAGCTGGACAACTATCTTCATTTTTCAGAAACAGTGAAC
+
CCCCCFFFFFFFGGGGGGGGGGHHHHHHHHHHHHHHHHHHGGHHHHHHHHHHHHGGHIHIHIHGGGGCGHHGGGGGHHHHHHHHGHHHHHHHHHHHHHHHHHHHHHHHHHHHHHHHHHHHHHHHHHHHHGHHHHHHHHHHHHHHGHHHHHHHHHHHHHHGHGHHGHGHHGHGHHGHHGHHGHHHHHHHHGHHGHHHHHHFHHHHHHHHHHGGHHHHGHHGGHHHHHGHGHGGGGGGGGGFGGGFGGFFGB0
@M03495:530:000000000-LYBTV:1:1111:26165:20425 1:N:0:AACACCTG+CCCATGCG
GTCAGCATGTGAGCTTTGGAGTGAAATCTCTTGTCTTAAGGAATAAAGGAAAAAGATTCCGTCGGAGGCTCGGTGCTCTACAGGTTCAACCTTTGTACTCTATTATTGCCTCACATTCCATCTCTTGTGAAAATATATTTGATTGGCTTTTCTGCAGGTTGTTTGCCAGGACTTTCCAAGACCTCCACTAGAAAACACAATAAACTTTTTGGAAGCTGGACAACTATCTTCATTTTTCAGAAACAGTGAAC
+
CCCCCFFFFFFFGGGGGGGGGGHHHHHHHHHHHHHHHHHHGHHHHHHHHHHHHHGGHHHHHHHGGGGGGHHGGGGGHHGHHHHHHHHHHHHHHHHHHHHHHHHHHHHHHHHHHHHHHHHHHHHHHHHHHHFHHFHHHHHHHHHHHHFHHHHHHHBGHAGHHDHHHHHHHHFHHHHHFHHHHHHHHHHHHHHGHHHHHHHGHHGHHHGHHHGGHEGAHHHHHHHHHGHHHHGGGGFGGGGGFBFFGGFGGF0
@M03495:530:000000000-LYBTV:1:1111:10946:20435 1:N:0:AACACCTG+CCCATGCG
GTCAGCATGTGAGCTTTGGAGTGAAATCTCTTGTCTTAAGGAATAAAGGAAAAAGATTCCGTCGGAGGCTCGGTGCTCTACAGGTTCAACCTTTGTACTCTATTATTGCCTCACATTCCATCTCTTGTGAAAATATATTTGATTGGCTTTTCTGCAGGTTGTTTGCCAGGACTTTCCAAGACCTCCACTAGAAAACACAATAAACTTTTTGGAAGCTGGACAACTATCTTCATTTTTCAGAAACAGTGAAC
+
CCDCCFFFFFFFGGGGGGGGGGHHHHHHHHHHHHHHHHHHHHHHHHHHHHHHHHGGHIHHHHHGGGGGGHHGGGGGHHHHHHHHHHHHHHHHHHHHHHHHHHHHHHHHHHHHHHHHHHHHHHHHHHHHHHHHHHHHHHHHHHHHHHHHHHHHGHHHGHHHHGHHHHHHHHGHHHHHHHHHHHHHHHHHHHHHHHHHHGHGHGHHHHHHHHGGHHHHHHHHGHHGHHHHHHHGGGGGGGGGGFGGGGFFGG0
@M03495:530:000000000-LYBTV:1:1111:9772:20452 1:N:0:AACACCTG+CCCATGCG
GTCAGCATGTGAGCTTTGGAGTGAAATCTCTTGTCTTAAGGAATAAAGGAAAAAGATTCCGTCGGAGGCTCGGTGCTCTACAGGTTCAACCTTTGTACTCTATTATTGCCTCACATTCCATCTCTTGTGAAAATATATTTGATTGGCTTTTCTGCAGGTTGTTTGCCAGGACTTTCCAAGACCTCCACTAGAAAACACAATAAACTTTTTGGAAGCTGGACAACTATCTTCATTTTTCAGAAACAGTGAAC
+
BABBBFFFFFFFGGGGGGGGGGHHHHHHHHHHHHGHHHHHHHHHHHHHHHHHHHGGGHHHHHHGGGGGGHHGGEFGHHHHHHHHHHHHHHHHHHHHHHHHHHHHHHHHGHHHHHHHHHHHGHHHHGHHHHHHFGHFHHHHHFHHFHHHHHHHHHGHHHHHHGHHGHHHHHGHHHHHGHHHHHHHHEHHHHFFFHHHGHHFHFFHHHHHHHGGHHHHGHGHHHHHHHHHHHGGGGGGGGGGGGFFGFBFGGC
@M03495:530:000000000-LYBTV:1:1111:5192:20464 1:N:0:AACACCTG+CCCATGCG
GTCAGCATGTGAGCTTTGGAGTGAAATCTCTTGTCTTAAGGAATAAAGGAAAAAGATTCCGTCGGAGGCTCGGTGCTCTACAGGTTCAACCTTTGTACTCTATTATTGCCTCACATTCCATCTCTTGTGAAAATATATTTGATTGGCTTTTCTGCAGGTTGTTTGCCAGGACTTTCCAAGACCTCCACTAGAAAACACAATAAACTTTTTGGAAACTGGACAACTATCTTCATTTTTCAGAAACAGTGAAC
+
BACCCFFFFFFFGGGGGGGGGGHHHGHHHHHHHGHHHHHHHHHHHHHHHHHHHHGGHIHHHIHGGGGGGHHGGGGGHHHHHHGHHHHHHHHHHHHHHHHHHHHHHHHHHHHHHHHHHHHHGHHHHHHGHHHHHHHHHHHHGHHHHHHHHHHHHHHGHHHHHGHHGHHHHHHHHHHHGHHHGHHHHHHHHHHEHHGHGFHGHFHHGHHHHHGGHGHHHHHFHHHHHHHGHHHGGGGFGGGGEGGGGGFFFG9
@M03495:530:000000000-LYBTV:1:1111:3136:20470 1:N:0:AACACCTG+CCCATGCG
GTCAGCATGTGAGCTTTGGAATTAGTAAATTCGTTGACGACAGAAGGAGCAAGATAACGACCACAGGGAGGGTGGTTTATCAACGGCAAAATATAGATCGGAAGAGCACACGTCTGAACTCCAGTCACAACACCTGATCTCGTATGCCGTCTTCTGCTTGAAAAAAAAAAACATAAAAAATCTACTCCACCTATTAACTAATGTGCATAAACTATCTAACACTACTAACATACATTTAACTAACACAAGTA
+
BBBBBFFFFFFFGGGGGGGGGGHHHHHHHHHFGHHHHHGAEGGHHHHHHHHHHHHHHHGGGGGHHHHGFGGGEFGEGHHHHHHHFGGCFHHHHHHHHHHHGGGGHHHHHHHGHHHGHHHHHHGHHHHHHGGHFGHHHHBGHHFGHFHHGAFHGHHHHHHHH0DGHGGGC-A..0=;009;.B00000/;:../00/9//////:/9///9/;/////9/9/////////9//9////////9////...//
@M03495:530:000000000-LYBTV:1:1111:10550:20487 1:N:0:AACACCTG+CCCATGCG
GTCAGCATGTGAGCTTTGGAGTGAAATCTCTTGTCTTAAGGAATAAAGGAAAAAGATTCCGTCGGAGGCTCGGTGCTCTACAGGTTCAACCTTTGTACTCTATTATTGCCTCACATTCCATCTCTTGTGAAAATATATTTGATTGGCTTTTCTGCAGGTTGTTTGCCAGGACTTTCCAAGACCTCCACTAGAAAACACAATAAACTTTTTGGAAGCTGGACAACTATCTTCATTTTTCAGAAACAGTGAAC
+
CBCDDFFFFFFFGGGGGGGGGGHHHHHHHHHHHHHHHHHHHHHHHHHHHHHHHHGGHIIIHHHGGGGGGHHGGGGGHHHHHHHHHHHHHHHHHHHHHHHHHHHHHHHHHHHHHHHHHHHHHHHHHHHHGHHHHHHHHHHHHFHHHHHHHHHHHHGHHHHHHGHHHHHHGHHHHHHHHHHHGHHHHHHHHHHHFHGHFHHGHHGHHHHHHHG?0GGHHH/GFFGHHHHHHHGGFGGGGGGFGFFGGGFGGF;
@M03495:530:000000000-LYBTV:1:1111:8672:20490 1:N:0:AACACCTG+CCCATGCG
GTCAGCATGTGAGCTTTGGAATTAGTAAATTCGTTGACGACAGAAGGAGCAAGATAACGACCACAGGGAGGGTGGTTTATCAACGGCAAAATATAGATCGGAAGAGCACACGTCTGAACTCCAGTCACAACACCTGATATCGTATGCCGTCTTCTGCTTGAAAAAAAAAAAAAAAAGAGAGACATAAGCAACGATGTATCCATAGTATAAACATCAGTGGTATTGAAAGAGAGCAACTAAGGTGTGAGTTG
+
CCDEDFFFFFFFGGGGGGGGGGHHHHHHHHHHGGHHHHGFGGGHHHHHHHHHHHHHHHGGGGGHHHHGFFGGEFGFFHHHHHHHGGGGGHHHHHHHHHHHGGGGHHHHHHHGHGHGHHHHHHHHHHHHHHGHGGHHHH1FGGHHHHHHGCCFGHDGHHHHHGHHHGGGCF?<----.9//../:11110</.-...<1:11<110<111:10::<0011/11<1111<1///<.</./000/100.111:1
@M03495:530:000000000-LYBTV:1:1111:23947:20496 1:N:0:AACACCTG+CCCATGCG
GTCAGCATGTGAGCTTTGGAGTGAAATCTCTTGTCTTAAGGAATAAAGGAAAAAGATTCCGTCGGAGGCTCGGTGCTCTACAGGTTCAACCTTTGTACTCTATTATTGCCTCACATTCCATCTCTTGTGAAAATATATTTGATTGGCTTTTCTGCAGGTTGTTTGCCAGGACTTTCCAAGACCTCCACTAGAAAACACAATAAACTTTTTGGAAGCTGGACAACTATCTTCATTTTTCAGAAACAGTGAAC
+
BABBBFFFFFFFGGGGGGGGGGGFHHHHHHHHHHHHHHHHHHHHHHHHHHHHGHGGHHHHHFHFGGGGGHHGGGGGHHHHHHHHHHGHHHHHHHHHHHGHHHHHHHHHHHHHHHHHHHGHHHFHHGHDGHFHHHHHHHHHHHHHHGFFHHHHHGBFFFHHHGHHHGHHHGHHHHHHHHGHHHHHHHHHHHHEGDFGHHHGHDGDHHHHHHGGGFGAGHFHHGHHHHHHGGFFGGGGGGGGGGFFGGGGGG0
@M03495:530:000000000-LYBTV:1:1111:11983:20521 1:N:0:AACACCTG+CCCATGCG
GTCAGCATGTGAGCTTTGGAATTAGTAAATTCGTTGACGACAGAAGGAGCAAGATAACGACCACAGGGAGGGTGGTTTATCAACGGCAAAATATAGATCGGAAGAGCACACGTCTGAACTCCAGTCACAACACCTGATCTCGTATGCCGTCTTCTGCTTGAAAAAAAAAAAAGAACTAAATGTCATCTCAGAAGAGTAGAGTGCGACACAGAAGCACTAGCACACGAAAGACTACACATCTGTTCAGTAAA
+
CBCBCFFFFFFFGGGGGGGGGGHHHHHHGHHHGHHHHHGFGGGHHHHHHHHHHHHHHHGGGGGHHHHGGGGGEFGEGHHHHHHHGGGGGHHHHHHHHHHHGFGGHHHHHHHGHHHGHHHHHHHHHHHHHHGHGGHGHHDGHHGGHHHHGGGGGHFDHHHHHHHHHGGFEC;-..;9;00000;000000000000:00000000-.--9/90;00:/000/00;.--...//09/0/0000000;990000
@M03495:530:000000000-LYBTV:1:1111:6335:20565 1:N:0:AACACCTG+CCCATGCG
GTCAGCATGTGAGCTTTGGAATTAGTAAATTCGTTGACGACAGAAGGAGCAAGATAACGACCACAGGGAGGGTGGTTTATCAACGGCAAAATATAGATCGGAAGAGCACACGTCTGAACTCCAGTCACAACACCTGATCTCGTATGCCGTCTTCTGCTTGAAAAAAAAAAAAATCAGCAAAAGAAGAACAAGTCTCGGTGTCTACAAGAGAAAATGAACCAATAGTGCACGTGACTGGTCCTATGATTTAG
+
CCDDCFFFFFFFGGGGGGGGGGHHHHHHFHHHGGHHHHGFGGGHHHHHHHHHHHHHHHGGGGGHHHHGFGGGBFGFGHHHHHHHGGGGGHHHHHHHHHHHGGGGGHHHHHHGGHHGHHHHHHHHHHHHHHGHGGHHHHDGHHGGHHHHGCFHGHHHHHHHHGGHHGFEEF99A.0:001/0//<</0/<///1111/....01<11<0/./00/10111...00111110...<.<1.110011011111:
@M03495:530:000000000-LYBTV:1:1111:13300:20572 1:N:0:AACACCTG+CCCATGCG
GTCAGCATGTGAGCTTTGGAGTGAAATCTCTTGTCTTAAGGAATAAAGGAAAAAGATTCCGTCGGAGGCTCGGTGCTCTACAGGTTCAACCTTTGTACTCTATTATTGCCTCACATTCCATCTCTTGTGAAAATATATTTGATTGGCTTTTCTGCAGGTTGTTTGCCAGGACTTTCCAAGACCTCCACTAGAAAACACAATGAACTTTTTGGAAGCTGGACAACTATCTTCATTTTTCAGAAACAGTGAAC
+
AABBBFFFFFFFGGGGGGGGGGHHHHHHHHHHHHHHHHHHHHHHHHHHHHHHHHGGHHHHHHHGGGGEFEHGGGGGHHHHHHHFHHHHHHHHHHHHHHHHHHHHHHHHHHHHHHHHHGHHHHHHHHHHHHHHHHHHHHHHHHGHGHGHHHHHHHFHHHHHHGHHHHHHHGHEHHHGHHHHHHHHHHGHHCHFGHHHHHHGHFBDHFHHHHGGGHHEHHHHHHHGHHHHHHGGGGGGGGGEFCFGGGFFBF9
@M03495:530:000000000-LYBTV:1:1111:20982:20572 1:N:0:AACACCTG+CCCATGCA
GTCAGCATGTGAGCTTTGGTCCAGCCTGAGTCCTGGTTTATCAACGGCAAAATATAGATCGGAAGAGCACACGTCTGAACTCCAGTCACAACACCTGATCTCGTATGCCGTCTTCTGCTTGAAAAAAAAAACGGCCATAAGGCTGCTTCTGACGTTCGTGATGAGTTTGAATCTGTTACTGAGAAGTTAATGGATGAATTGGCACAATGCTACAATGTGCTCCCCCAACTTGATATTAATAACACTATAAA
+
AAAAACFDDBD5AGGGEECFGGFFCEGG4CBAFHFFBFGHFFFGFE2AAFFHFDFGGHHHFEA1EAFCGAGHGGEF15DCGGH3@FGD3FGEEG?FGC34BFGFEGEHDEFEFF4FE4GG303?F?////>/>?/@C?GHHEHCFGBGFHHFD?<<GFG.GHEGF0G0C00;GFGHFC;CB;C0CFHHC0CCCC0//9BF0//09CF00BF00;000900B09...-9;9/9BFFFFFFFF9/9FBFF//;
@M03495:530:000000000-LYBTV:1:1111:28130:20573 1:N:0:AACACCTG+CCCATGCG
GTCAGCATGTGAGCTTTGGAGGGCAAGAAGTGGTTGTGACTGGTTTATCAACGGCAAAATATAGATCGGAAGAGCACACGTCTGAACTCCAGTCACAACACCTGATCTCGTATGCCGTCTTCTGCTTGAAAAAAAAAAAAACAAAGTATCAAACAACACGCTGGGCGTCAGTGTACAATAAATCAACTAACTATAGAAGTGTACAATCATCTCGCGTCTCTGACGACGAGAGTACGACTACACGTCAACAG
+
BBCCCFFFFFFFGCGGGGGGGGGGGGGHHHHHHHGGEGHHHHHHHHHHHHHHGGGGGHHHHHHHHHHHGEGGHHHGHHHGHHFGHHHHHHHHHHHHHHGHGGHHGH4GHGGGHHHGGEGHGFDDHHHGEFGGHGGG@>A--...</00000000..:...-..-..:--;.90;0000;000;;00/;/0/000009000///////9/////.;-;-://///..:;--99///....;///9...;//9
@M03495:530:000000000-LYBTV:1:1111:11936:20588 1:N:0:AACACCTG+CCCATGCG
GTCAGCATGTGAGCTTTGGACTCCTGACTGGTTTATCAACGGCAAAATATAGATCGGAAGAGCACACGTCTGAACTCCAGTCACAACACCTGATCTCGTATGCCGTCTTCTGCTTGAAAAAAAAAAAAAAAACAGGACAATAAAACACTAAGAGTGCAAACACAAGATCACCAAATATAGTACATAACGTACAAGACGCGACTACACACAATATTCAAGAAATTGCAACGATATAGGTAGAATTCAATAAC
+
DEEEEFFFFFFFGGGGGGGGGGHHHHHHHHHHHHHHHHGHGGGGGHHHHHHHHHHHGGGGHHHHHHHGHHHGHHHHHHHHHHHHHHGHGGHHHHFHHHGEHHHHGGGHGHHGHHHHHHHHHGGGG?>><>--../.../.0=0110.:</00<:11111<....:./<10//0<.011<1111:11<0.:...C0//.------/:/0...::1111<:0//11111<0-...-110110111111<11:0
@M03495:530:000000000-LYBTV:1:1111:7037:20606 1:N:0:AACACCTG+CCCATGCG
GTCAGCATGTGAGCTTTGGAATTAGTAAATTCGTTGACGACAGAAGGAGCAAGATAACGACCACAGGGAGGGTGGTTTATCAACGGCAAAATATAGATCGGAAGAGCACACGTCTGAACTCCAGTCACAACACCTGATCTCGTATGCCGTCTTCTGCTTGAAAAAAAAAAAACAAAAATTTACAACATAAAATATAATAGGCATCATTTAGCTAATCACGGAATAAGTTCTAATATTCCTATATCAAAACA
+
BCCCCFFFFFFFGGGGGGGGGGHHHHHHHHHHGHHHHHGDGGGHFHHHHHHHHHHHHHGGGGGHHHHGFGGGFFGFGHHHHHHHGGGGGHHHHHHHHHHHGGGFHGGHHHHGHHHGHHHHHHHHHHHHHHGHGFHHG11FGHFGHHHGFEGHGHGHHHHHHHGHHGGCCG--..;99../00000:./;;0;00://;;//////:/:/9/////;/:/..-..9/9;B/;/////////////;///;;.
@M03495:530:000000000-LYBTV:1:1111:25655:20607 1:N:0:AACACCTG+CCCATGCG
GTCAGCATGTGAGCTTTGGAGTGAAATCTCTTGTCTTAAGGAATAAAGGAAAAAGATCCCGTCGGAGGCTCGGTGCTCTACAGGTTCAACCTTTGTACTCTATTATTGCCTCACATTCCATCTCTTGTGAAAATATATTTGATTGGCTTTTCTGCAGGTTGTTTGCCAGGACTTTCCAAGACCTCCACTAGAAAACACAATAAACTTTTTGGAAGCTGGACAACTATCTTCATTTTTCAGAAACAGTGAAC
+
BABCCFFFFFFFGGGGGGGGGGHHHHHHHHHHHHHHHHHHHHHHHHHHHHHHHHGGHHHHGHGGGGGGGHHGGGGGHHHHHHHBEFHHHHHHHHHHHHHHHHHHFHHGHHHHHHHHHHHFGHHHHHHHHHHHFHHHHHHHHHHH3GHHHGHHHGHFHGHHHGHHHHHHHHHHHHHHHHGHHGHHHHHHHHGGHHGGGHCGHHHGHHHFHHGGHBGGHHHHHGGHHHGGGGGGGGGFGGGGGF0/CF0BGG0
@M03495:530:000000000-LYBTV:1:1111:19594:20645 1:N:0:AACACCTG+CCCATGCG
GTCAGCATGTGAGCTTTGGAATTAGTAAATTCGTTGACGACAGAAGGAGCAAGATAACGACCACAGGGAGGGTGGTTTATCAACGGCAAAATATAGATCGGAAGAGCACACGTCTGAACTCCAGTCACAACACCTGATCTCGTATGCCGTCTTCTGCTTGAAAAAAAAAAACAAGAGCATAAAATTTGAATACGAAGATCGTTGGACACTGGCGAACACGATGTGCACGGGCAGTAATCCCATCACTTATC
+
BABCCFFFFFFFGGGGGGGGGGHHHHHHHHHHGGHHHHGFGGGHHHHHHHHHHHHHHHGGGGGEHGHEFGGG?FFEFHHHHHHHGGGGGHHHHHHHHHHHGGGGGHHHHHHGHHHGHHHHHHHHHHHHHHGHGGHHHFBGGHFGGHGFGAEHGHHHHHHHHHGEHECEG--.;://./000900900;;0000:....00././.000.00/.--:-:/.-...00009----./0000;000/000000:
@M03495:530:000000000-LYBTV:1:1111:24746:20648 1:N:0:AACACCTG+CCCATGCG
GTCAGCATGTGAGCTTTGGAATTAGTAAATTCGTTGACGACAGAAGGAGCAAGATAACGACCACAGGGAGGGTGGTTTATCAACGGCAAAATATAGATCGGAAGAGCACACGTCTGAACTCCAGTCACAACACCTGATCTCGTATGCCGTCTTCTGCTTGAAAAAAAAAAAAAAAAAATCACAGAGTAAACAGCATGTCATGATGCATATATCACTACAACTCCAACGACTCCACACAGAGCAGTGACATC
+
CCCCDFFFFFFFGGGGGGGGGGHHHHHHHHHHGHHHHHGGGGGHHHHHHHHHHHHHHHGGGGGHHHHGGGGGFGGEFHHHHHHHGGGGGHHHHHHHHHHHGGGFHHHHHHHGHHHGHHHHHHHHHHHHHHGHGGHHHF1@GHGGHHHFGFGHGHHHHHHHHGHHGGGGEF-9<-----.000<0:/000000/./0000000<00000000000000/000000:00<.-..0</0.9.0//0/0000<00
@M03495:530:000000000-LYBTV:1:1111:3504:20656 1:N:0:AACACCTG+CCCATGCG
GTCAGCATGTGAGTTTGGAGTGAAATCTCTTGTCTTAAGGAATAAAGGAAAAAGATTCCGTCGGAGGCTCGGTGCTCTACAGGTTCAACCTTTGTACTCTATTATTGCCTCACATTCCATCTCTTGTGAAAATATATTTGATTGGCTTTTCTGCAGGTTGTTTGCCAGGACAGGTCGTGATTGCTGGAGCAGGTATGATATAATTCTAGGATTTGACAGATGAATAATTTACATATATATCTAACTTTGAT
+
CCCCCFFFFFFFGGGGGGGGGGHHHHHHGHHHHHHHHHHHGHHHHHHHHHHHHGGHHIIHIHGGGGGGHHGGGGGHHHHHHHGGGHHHHHFHHHGHHHHHHHHHHHHHHHHGGFHHHHHHHHHHHGHHHFGHGGHHHHHHGHHHEHHGHHHHHHGGHGGHGHFHHHHHHHHHGGFGFGGHGHHHHHFHHHFHH<DGHHHHHGHHGGFHHHHHHHHHHHHFHHHFGHGHHGHHFHHHGGGGGFGGGGGGGG0
@M03495:530:000000000-LYBTV:1:1111:10433:20657 1:N:0:AACACCTG+CCCATGCG
GTCAGCATGTGAGCTTTGGAATTAGCTGGTTTATCAACGGCAAAATATAGATCGGAAGAGCACACGTCTGAACTCCAGTCACAACACCTGATCTCGTATGCCGTCTTCTGCTTGAAAAAAAAAAAAAAAAAACTAAAGCACAAATAACATTGGAGCAACCACAACACTGGACCTATGCTCACATCCAACACACAAACAGTCATCCTCTCATGTGCACACCCTCCCTATGCATCTACTGTTCTGGCCCATCA
+
CBCDCFFFFFFFGGGGGGGGGGHHHHHHHHHHHHHHHHGGGGGHHHHHHHHHHHGFGGHHHHHHHGHHHGHHHHHHHHHHHHHFGHGGHHHHDHGHGGHHHHGGGHGHHHHHHHGHHGHGGF<@<<</----.00<0000///.0:;000000://.:.....;...0://.//000000000:0/000..;.?.:;./0000:0000/000000000..;:...:00:0000;000000:0:00.9.//0
@M03495:530:000000000-LYBTV:1:1111:18137:20657 1:N:0:AACACCTG+CCCATGCG
GTCAGCATGTGAGCTTTGGAATTAGTAAATTCGTTGACGACAGAAGGAGCAAGATAACGACCACAGGGAGGGTGGTTTATCAACGGCAAAATATAGATCGGAAGAGCACACGTCTGAACTCCAGTCACAACACCTGATCTCGTATGCCGTCTTCTGCTTGAAAAAAAAAAAAAAAAAACAAATAATCAGCAAGAAAGGCTGATGAGACGTCTCGTAAAACTGACACATCAATAACGACGTCGTTCAGAACT
+
DCDCDFFFFFFFGGGGGGGGGGHHHHHHHHHHGHHHHHGFGGGHHHHHHHHHHHHHHHGGGGGHHHHGGGGGEFGEGHHHHHHHGGGGGHHHHHHHHHHHGGGGHHHHHHHGHHHGHHHHHHHHHHHHHHGHGGHHHH1FGHFGHHHHGEGHGHHHHHHHHFHHHGGGGGA9--9---...<:<1111001///:<0..0..::1010.<.//:.<:.10010:00/00001100.9--<.--..0<11/1
@M03495:530:000000000-LYBTV:1:1111:3245:20676 1:N:0:AACACCTG+CCCATGCG
GTCAGCATGTGAGCTTTGGAGTGAAATCTCTTGTCTTAAGGAATAAAGGAAAAAGATTCCGTCGGAGGCTCGGTGCTCTACAGGTTCAACCTTTGTACTCTATTATTGCCTCACATTCCATCTCTTGTGAAAATATATTTGATTGGCTTTTCTGCAGGTTGTTTGCCAGGACTTTCCAAGACCTCCACTAGAAAACACAATAAACTTTTTGGAAGCTGGACAACTATCTTCATTTTTCAGAAACAGTGAAC
+
CCCCCFFFFFFFGGGGGGGGGGHHGHHHHHHHHHHHHHHHHHHHHHHHHHHHHHGGHIHHHHHGGGGCGHHGGGGGHHHHHHHHHHHHHHGHHHHHHHHHHHHHHHHHHGHHHHHHHHHHHHHHHHHHG4FGGGHHHHHHHHHHHHHHHHHHHGHGHHHHHGHHHHHHHHHHHHGHGHGHGFHHHHHFHHHFHFHHFHHGHDGGGHHHHHGGHHGEHHHHHGHHHHHHHGGGGGGGGGGGGB:BFFFGGGB
@M03495:530:000000000-LYBTV:1:1111:8513:20677 1:N:0:AACACCTG+CCCATGCG
GTCAGCATGTGAGCTTTGGTCCAGCCTGAGTCCCTGGTTTATCAACGGCAAAATATAGATCGGAAGAGCACACGTCTGAACTCCAGTCACAACACCTGATCTCGTATGCCGTCTTCTGCTTGAAAAAAAAAAAAAAACAACAAGCACAACGCAAGTCCTAGCGATATTACAATTAAAACGAGGATATACGCAAAAGCTCACCTAAAACGATATCTGAACTAGTACAGTAGAAGTGAACATAACTCAGATGT
+
DDDDDFFFFFFFGGGGGGGGGGHHHGHHHHHHHHHHHHHHHHHHHHGGGGGHHHHHHHHHHHGGGGHHHHHHHGHHHGHHHHHHHHHHHHHHGHGGHHHHDHHHGGHHHHGFGHGHHHHHHHHHHHHGGGFCC<@--..<.<././<//.-----1111110-<.<-11:111<11110-..--:0111..<--<<.0000.:0000:-...-111110<:011111111111<01<01111<11000111
@M03495:530:000000000-LYBTV:1:1111:8689:20683 1:N:0:AACACCTG+CCCATGCG
GTCAGCATGTGAGCTTTGGAATTAGTAAATTCGTTGACGACAGAAGGAGCAAGATAACGACCACAGGGAGGGTGGTTTATCAACGGCAAAATATAGATCGGAAGAGCACACGTCTGAACTCCAGTCACAACACCTGATCTCGTATGCCGTCTTCTGCTTGAAAAAAAAAAAAAACAAAAAACGATAAACAAATAAGATATCATCAATCAGATAACCAAAACTTAATACATTGAGTACAACTATGTAGTAGT
+
EDDEEFFFFFFFGGGGGGGGGGHHHHHHHHHHGGHHDHFAEGGHFHHHHHHHHHHHHHGGGGGHHHHGFGGGFFFEFHHHHHHHGGGGGHHHHHHHHHHHGGGGHHHHHHHGHHHGHHHHHHHHHHHHHHGHGGHHGH1GHHGGHHHHGGGHGHHHHHHGHHFHHGGGGGAA--....:.-9-....10<..111111111<111011000111:00....01011<101111011<11000111111111
@M03495:530:000000000-LYBTV:1:1111:28629:20719 1:N:0:AACACCTG+CCCATGCG
GTCAGCATGTGAGCTTTGGAGTGAAATCTCTTGTCTTAAGGAATAAAGGAAAAAGATTCCGTCGGAGGCTCGGTGCTCTACAGGTTCAACCTTTGTACTCTATTATTGCCTCACATTCCATCTCTTGTGAAAATATATTTGATTGGCTTTTCTGCAGGTTGTTTGCCAGGACTTTCCAAGACCTCCACTAGAAAACACAATAAACTTTTTGGAAGCTGGACAACTATCTTCATTTTTCAGAAACAGTGAAC
+
BBBBBFFFFFFFCGGGGGGGGFHHHGHHGFHHHFHHHHHHHHFHHHHHHHHHGHGGHHHHHHHEEGG?EHHCEFGGHHHHHHH3GGHHFHHHHHHFGFHHHHHHHHHHFHHHHHFHHHHFHHHHHHGHHHHHDFHHHGHHGGHHGG2FGGHHHHFFGHHHHGHHHHHHGHHHGHHHEHHHEFHHHHGHHHHGGHGHGHHGFGHDGFHFHHGGBHHFGG:GHFFGGHHHHHGGGGGGGFGGGFGGGGBBFF0
@M03495:530:000000000-LYBTV:1:1111:27178:20723 1:N:0:AACACCTG+CCCATGCG
GTCAGCATGTGAGCTTTGGAATTAGTAAATTCGTTGACGACAGAAGGAGCAAGATAACGACCACAGGGAGGCTGGTTTATCAACGGCAAAATATAGATCGGAAGAGCACACGTCTGAACTCCAGTCACAACACCTGATCTCGTATGCCGTCTTCTGCTTGAAAAAAAAAAAAGTATATCTTATCTATCGTATACATGATATCACGCATTATCACTAACTCCATGCTCCAATGCCGTATCTAAGTGCTACAA
+
BBAABFFFFFFFGGGGGGGGGGHHHHHHFHHHGFGHHHGFGGGHGHHHHHHHHHHHHHGGGGGHHHHGEGGGHHGBGHHHHFGHGGGGGAGHHHHHHGHHGGGGHFHHEHHGHHHGHHCDGHHHGHHHHHGGCGFFF@FGHH/CGGHDC?@GGHDDGHHHFCFGCFGCA--9.00000;9000C0000.9.//00;00000000..-.99://9///;BF//////9///99//-;...////////:///
@M03495:530:000000000-LYBTV:1:1111:10742:20724 1:N:0:AACACCTG+CCCATGCG
GTCAGCATGTGAGCTTTGGTCCAGCCTGAGTCCTGGTTTTCACGGCAAAATATAGATCGGAAGAGCACACGTCTGAACTCCAGTCACAACACCTGATCTCGTATGCCGTCTTCTGCTTGAAAAAAAAAAAAAAGAGACTATTATTGTAGGCTGCAGCATCCAGAGAACAATCTCTCGCAAATGGCTAGTACAGCAGAACACTTTCAGATCGTGTAATGATTGGTGTGCGTGATAACGCGACGGGCGTCTGA
+
CBCDDFFFFFFFGGGGGGGGGGHHHGHHHHHHHHHHFHHGHHHHGGGGHHHHHHHHHHHGGGGGHHHHHHGHHHGGHHHHHHHHHHHHHGHGGHHHH4GGHFGHHHHGGGHGHHHHHHHHHHFHGGGG//<<-..000<111<1=00=D000..<00<00:00;./00//000000:.-.-000//0.0000;0/.//://0000;0000.:../00:0000.0...0..../000.-----------..0
@M03495:530:000000000-LYBTV:1:1111:11787:20739 1:N:0:AACACCTG+CCCATGCG
GTCAGCATGTGAGCTTTGGAATTAGTAAATTCGTTGACGACAGAAGGAGCAAGATAACGACCACAGGGAGGGTGGTTTATCAACGGCAAAATATAGATCGGAAGAGCACACGTCTGAACTCCAGTCACAACACCTGATCTCGTATGCCGTCTTCTGCTTGAAAAAAAAAAAAAAACGTAGCCAATACACATAAGCATATCAGCACACACATCAACACAGACATAGTAACAGCTAGAATACTTACACTCTAG
+
DDDDDFFFFFFFGGGGGGGGGGHHHHHHGHHHGGHHHHGDGGGHHHHHHHHHHHHHHHGGGGGHHHHGFFGGEFFBFHHHHHHHGGGGGHHHHHHHHHHHGGGGHHHHHHHGHHHGHHHHHHHHHHHHHHGHGGHHGHDHHHFGHHHHGDFHGHHHHHHHHHHHHGGGF:---:-.-....00/000:;:00000000:000:0.:....000:/0...0./00;000;:0A00000:00;000000:0;0
@M03495:530:000000000-LYBTV:1:1111:16134:20740 1:N:0:AACACCTG+CCCATGCG
GTCAGCATGTGAGCTTTGGAGTGAAATCTCTTGTCTTAAGGAATAAAGGAAAAAGATTCCGTCGGAGGCTCGGTGCTCTACAGGTTCAACCTTTGTACTCTATTATTGCCTCACATTCCATCTCTTGTGAAAATATATTTGATTGGCTTTTCTGCAGGTTGTTTGCCAGGACTTTCCAAGACCTCCACTAGAAAACACAATAAACTTTTTGGAAGCTGGACAACTATCTTCATTTTTCAGAAACAGTGAAC
+
BABCCFFFFBFFGGGGGGGGGGHHHHHHHHHHHHHHHHHHHHHHHHHHHHHHHHGGHIHHHHHGGGGGGHHGGFGGHHHHHHHHHHHHHHHHHHHHHHHHHHHHHHHHGHHHHHHHHHHHHHHHHHHHHHHHHHHHHHHHHHHHEGHHHHHHHHFHHFHHHGHHHHHHHHHHHHHHFHGHEHHHHHHHHGHHFHFHHHHEHH0GHGHHHHGGCGGEHHHGHHHHHGHHHHGGGGGGGGGGG;FFGGFBGGB
@M03495:530:000000000-LYBTV:1:1111:12121:20748 1:N:0:AACACCTC+CCCATGCG
GTCAGCATGTGAGCTCTGGTTTATCAACGGCAAAATATAGATCGGAAGAGCACACGTCTGAACTCCAGTCACAACACCTCATCTCGTATGCCGTCTTCTGCTTGAAAAAAAAAAAAACAGAAATCACTATATAGAAACAGTGTTGGGAGAAGAAATACAGCAGAAGATCATCGCGCTGGTAGTCTTTAACACGTTGTACACTACTAACATAAACTCCGGAACAGTCCATACCTCCACTGTACACCACGATC
+
DDDEEFFFFFFFGGGGGGGGGGHHHHHHGGGEGHHGHHHHHHHHGGGGHHHHHHHGHHHGHHHHHHHHHHHHHHGGFGHHHHGHGHGGHHHHGGGHGHHHHHHHHHHHHGGGCB/</<=0??G1111?=F1=?1=11<0>=>>=<.-.<../0//110<10<./<0:11011<.--<--/1B:1111:1110....<11:11//11100111101<0.-<--//1001:1//10.//1011111<...9..
@M03495:530:000000000-LYBTV:1:1111:27414:20749 1:N:0:AACACCTG+CCCATGCG
GTCAGCATGTGAGCTTTGGAGTGAAATCTCTTGTCTTAAGGAATAAAGGAAAAAGATTCCGTCGGAGGCTCGGTGCTCTACAGGTTCAACCTTTGTACTCTATTATTGCCTCACATTCCATCTCTTGTGAAAATATATTTGATTGGCTTTTCTGCAGGTTGTTTGCCAGGACTTTCCAAGACCTCCACTAGAAAACACAATAAACTTTTTGGAAGCTGGACAACTATCTTCATTTTTCAGAAACAGTGAAC
+
AABBAFFFFFFFGGGGGGGGGGHGHHHHHHHHHGGGHHHHHHHHEHHHHFHFHHGGHHHHHHHAFGGCGEGGGGGCGHHHHHCGHHHHHHHHHFHFHHHHHHHHHHHHHHHHFFGHHHHFHHFHHFHHEHHGGHHHHFGHHHGHDA2FHHHHHG3GHGHHHEHHHGHHFHHHFG1GHH110GHFGHFHHHHHFFHHHHHGHFHFHHHHHGGGBFGCHHGHHGHEGBGHHFFGGGGGGGGEFBBFFGBFGG0
@M03495:530:000000000-LYBTV:1:1111:6045:20754 1:N:0:AACACCTG+CCCATGCG
GTCAGCATGTGAGCTTTGGTCCAGCCTGAGTCCTGGTTTATCAACGGCAAAATATAGATCGGAAGAGCACACGTCTGAACTCCAGTCACAACACCTGATCTCGTATGCCGTCTTCTGCTTGAAAAAAAAAAACACAATACATACATACATATATTCAGTCCAGCAGAACAAAGTCAGACACATATTATATTGAATAGACTCATCCAGTGCTGAACGATTGATGTCCTAAAGTCAACAAGATGAACATATGG
+
BBBCCFFFFFFFGGGGGGGGGGHHHGHHGHHHHHHHHHHHHHHHHGGGGGHHHHHHHHHHHGGFGHHHFHHHGHHHFHHHHHHHHHHGHHHGHGGHHHGDGHHGGHHHHGGGHGHHHHHHHHFHHHGGGBCG//0/=1?11=1111111>1111111111100//.///=/./0000;0://00;0;000;0000000000:0000000000000:...;000;00000000000:0.//00000;B0000
@M03495:530:000000000-LYBTV:1:1111:21185:20770 1:N:0:AACACCTG+CCCATGCG
GTCAGCATGTGAGCTTTGGAGTGAAATCTCTTGTCTTAAGGAATAAAGGAAAAAGATTCCGTCGGAGGCTCGGTGCTCTACAGGTTCAACCTTTGTACTCTATTATTGCCTCACATTCCATCTCTTGTGAAAATATATTTGATTGGCTTTTCTGCAGGTTGTTTGCCAGGACTTTCCAAGACCTCCACTAGAAAACACAATAAACTTTTTGGAAGCTGGACAACTATCTTCATTTTTCAGAAACAGTGAAC
+
CABCCFFFFFFFGGGGGGGGGGHHHHHHHHHHHHHHHHHHHHHHHHHHHHHHHHGGHHHHHHHGGGGGGHHGGGGGHHHHHHHHHHHHHHHHHHHHGHGHHHHHHHHHHHHHHHHHHHHHHHHHHHHHHHHHHHHHHHHHHHHHFHHHHHHHHHHHHHHHHGHGHHHHHGHHHHHHHFGHHHHHHHHHHHHHHHHHHHHGHHHGFHHHHHGGHHFHHHHHHFHEHHHHHHGGGGFGGGGGF0BFGE0BFG9
@M03495:530:000000000-LYBTV:1:1111:5521:20778 1:N:0:AACACCTG+CCCATGCG
GTCAGCATGTGAGCTTTGGATGGTTCTGGTTTATCAACGGCAAAATATAGATCGGAAGAGCACACGTCTGAACTCCAGTCACAACACCTGATCTCGTATGCCGTCTTCTGCTTGAAAAAAAAAAAAAAACAACAAACGAAGAGAACAGTGGTACGTAGGGACTATACGAAACACGACAAGATGGTAAAATAGGTGTGTTGTCACTCCAGAATTGCGTAAACACCTCGATATACATAATGATACAATCATCA
+
CBCBCFFFFFFFGFGGGGGGGGGGHHHHHHHHHHHHHHGGGGGHGHHHHHHHHHGGGGFHHHHHHGGHHGHHHHHGHHGHHHHFGHGGHHGHGHHHGGHHHHGGGHGGHHHHHHGHHHHGGC//////-......0.....<</<<//00;00;./0.../../;00:9;.-/.:--:-.990/90;000//////../..////;.////9/9/.9..;//;9/.../.-///9///////://9/////
@M03495:530:000000000-LYBTV:1:1111:19241:20790 1:N:0:AACACCTG+CCCATGCG
GTCAGCATGTGAGCTTTGGAGTGAAATCTCTTGTCTTAAGGAATAAAGGAAAAAGATTCCGTCGGAGGCTCGGTGCTCTACAGGTTCAACCTTTGTACTCTATTATTGCCTCACATTCCATCTCTTGTGAAAATATATTTGATTGGCTTTTCTGCAGGTTGTTTGCCAGGACTTTCCAAGACCTCCACTAGAAAACACAATAAACTTTTTGGAAGCTGGACAACTATCTTCATTTTTCAGAAACAGTGAAC
+
BABCCFFFFFFFGGGGGGGGGGHHHHHHHHHHHHHHHHHHHHHHHHHHHHHHHHGGHIHHHIHGGGGGGHHGGGGGHHHHHHHHHHHHHHHHHHHHHHHHHHHHHHHHHHHHHHHHHHHHHGHHHHHHHHHHHHHHHHHHHFHHFHFHHHHHHHHGHHHHHFHHHHGHHHHHHHHHHHHHHGFHHHHHHHHHHHHHHHHGHFHHHFHHHHGGGHFHHHHHFHHHGHHHHHGGHGGGGGGGFCFGGGFGFG:
@M03495:530:000000000-LYBTV:1:1111:27878:20804 1:N:0:AACACCTG+CCCATGCG
GTCAGCATGTGAGCTTTGGAATTAGTAAATTCGTTGACGACAGAAGGATAACGACCACAGGGAGGGTGGTTTATCAACGGCAAAATATAGATCGGAAGAGCACACGTCTGAACTCCAGTCACAACACCTGATCTCGTATGCCGTCTTCTGCTTGAAAAAAAAAAAAAACACACAGCTCAGGTAAATCCATGTGGATTGCATGTAGCAATAGTATCACATCAGATTGTGAGACGCGTCGTAGTAGTGTACTT
+
DCDDCFFFFFFFGGGGGGGGGGHHHHHHHHHHGHHHHHGEGGGHHHHHHHHHGFGGGHHHHGGGFGBFGGGHHHHHHHGGGGGHHHHHHHHHHHGGGGHHHHHHHGHHHGHHHHHHHHHHHHHHGHGGHHHH2HHHGGHHHHGGGHGHHHGHHH<FFHHGGGG@;:;-.....:..000//;0000;0000000000/000090:B0000090000000900000909000;.-----9...0;9/0000;
@M03495:530:000000000-LYBTV:1:1111:20813:20821 1:N:0:AACACCTG+CCCATGCG
GTCAGCATGTGAGCTTTGGAGTGAAATCTCTTGTCTTAAGGAATAAAGGAAAAAGATTCCGTCGGAGGCTCGGTGCTCTACAGGTTCAACCTTTGTACTCTATTATTGCCTCACATTCCATCTCTTGTGAAAATATATTTGATTGGCTTTTCTGCAGGTTGTTTGCCAGGACTTTCCAAGACCTCCACTAGAAAACACAATAAACTTTTTGGAAGCTGGACAACTATCTTCATTTTTCAGAAACAGTGAAC
+
CBCCCFFFFFFFGGGGGGGGGGHHHHHHHHHHHHHHHHHHHHHHHHHHHHHHHHGGHIIIHHHGGGGGGHHGGGGGHHHHHHHHHHHHHHHHHHHHHHHHHHHHHHHHHHHHHHHHHHHHHHHHHHHHHHHHHHHHHHHHHFHHHHHHHHHHHHHHHHHHHGHHHHHHHHHHHHHHHHHHHHHHHHHHHHGGHHHHHHHGHHHFHHHHHHGGHHHHHHHHHHHHHHHHHHGGGGGGGGGGGBFGFGFGGG0
@M03495:530:000000000-LYBTV:1:1111:21023:20824 1:N:0:AACACCTG+CCCATGCG
GTCAGCATGTGAGCTTTGGAATTAGTAAATTCGTTGACGACAGAAGGAGCAAGATAACGACCACAGGGAGGGTGGTTTATCAACGGCAAAATATAGATCGGAAGAGCACACGTCTGAACTCCAGTCACAACACCTGATCTCGTATGCCGTCTTCTGCTTGAAAAAAAAAAAAAAAAAAGGAGAAATGTAGACAGCCTATCTATAAACGTAACTTAATAAGAAGATGACTAGATTACTTAGAGAGAGACAGG
+
CCDDEFFFFFFFGGGGGGGGGGHHHHHHHHHHGHHHHHGGGGGHHHHHHHHHHHHHHHGGGGGHHHHGFGGGEFGEFHHHHHHHGGGGGHHHHHHHHHHHGGGGHHHHHHHGHHHGHHHHHHHHHHHHHHGHGGHHHG1GHHGGGHHHGGGHGHHHHHHHHHGGHGGGEG<-<-----../...0:1<11111/../0<0:11111:.::..11011:1111/B11101100:11<11111<1....///.
@M03495:530:000000000-LYBTV:1:1111:13994:20837 1:N:0:AACACCTG+CCCATGCG
GTCAGCATGTGAGCTTTGGAGTGAAATCTCTTGTCTTAAGGAATAAAGGAAAAAGATTCCGTCGGAGGCTCGGTGCTCTACAGGTTCAACCTTTGTACTCTATTATTGCCTCACATTCCATCTCTTGTGAAAATATATTTGATTGGCTTTTCTGCAGGTTGTTTGCCAGGACTTTCCAAGACCTCCACTAGAAAACACAATAAACTTTTTGGAAGCTGGACAACTATCTTCATTTTTCAGAAACAGTGAAC
+
CBCCDFFFFFFFGGGGGGGGGGHHHHHHHHHHHHHHHHHHHHHHHHHHHHHHHHGGHIIHHIHGGGGGGHHGGGGGHHHHHHHHHHHHHHHHHHHHHHHHHHHHHHHHHHHHHHHHHHHHHHHHHHHHHHHHHHHHHHHHHHHHHFGHHHHHHHHHHHHHHGHHHHHHGHHHHHHHHHGHHGHHHHHHHHHGHHHHHHHGHHHHHFGHHHGGFHFEHHHGHHHGHFHHHHGHGGFGGGGGFCFFGGFGGG0
@M03495:530:000000000-LYBTV:1:1111:14110:20838 1:N:0:AACACCTG+CCCATGCG
GTCAGCATGTGAGCTTTGGTTTATCAACGGCAAAATATAGATCGGAAGAGCACACGTCTGAACTCCAGTCACAACACCTGATCTCGTATGCCGTCTTCTGCTTGAAAAAAAAAAAAAAAACACATATCAACTAAATCTCAACCATAATATCACATTCAACTAAAATTAAATAAGAACATATATTTCAATCACACTTAGTGATGGAGACATAAGTATATAACAATCTATGTACTCTGACGACCTAGATGTCA
+
CDDDCFFFFFFFGGGGGGGGGGHHHHHHGGGGGHHGHHHHHHHHGGGGHHHHHHHGHHHGHHHHHHHHHHHHHHGGGGHHGHFHGHGGHHHHGGGHGHHHHHHHHGHHHGGGCB<>>//>..0<1111=101<<0000000/<.0<0=0<0000:000:00<00000<0000<000//000000<0000000<0/00000<00://0./00<0<0000000000000000<0::0000.<--.<000:000
@M03495:530:000000000-LYBTV:1:1111:16672:20848 1:N:0:AACACCTG+CCCATGCG
GTCAGCATGTGAGCTTTGGTCCGCCTGGTTTATCAACGGCAAAATATAGATCGGAAGAGCACACGTCTGAACTCCAGTCACAACACCTGATCTCGTATGCCGTCTTCTGCTTGAAAAAAAAAAAAAACGTAATTGGTTTCCAAACTTGTGTAAAACTGACCAAACATGTGTTTAATTTTTATTGCAAAATTACCCAAAACCAAAAAACATTGCGGTCACACGCTCTCATGTTAATTCTAATTATATTGGAA
+
BBBBBBFFFFFFGGGGGFGGGFEEFGHHFGFHHHHHFEGGGGFHHHHHHHHHHGGGGHGHHFGCEHHHGGHHHHHHHHGGGHFEGFDFHHF4FDGGGHFFGE?EGFHFGGFGH0GGBG?<<C@C/<A.A00<.><1=.<00==0GFF00</=000<0:CC/;:.GG0/00;GF9C000;9AFB;00;;F0B09090;.C.;E.9..;.A////.-9-;9/9>-.;./B//////////;///;///99/9/
@M03495:530:000000000-LYBTV:1:1111:6605:20856 1:N:0:AACACCTG+CCCATGCG
GTCAGCATGTGAGCTTTGGAATTAGCTGGTTTATCAACGGCAAAATATAGAGAAGAGCACACGTCTGAACTCCAGTCACAACACCTGATCTCGTATGCCGTCTTCTGCTTGAAAAAAAAAAAAAAAAACACACACAGCTCTACTGACGCAGCTAGAGCTACACCTAAACCAGCACAAACGATTACATCGCAAACCTCAACACCACACGCACGCGAAGTAAAAGTCAAACAAAAACAACGCTGTAGTCCTAA
+
CBCCCFFFFFFFGGGGGGGGGGHHHHHHHHHHHHHHHHGGGGGHHHHHHHHHHHHHHHHHHHGHHHGHHHHHHHHGHHHHHGHGGHHHHFGHHFGHHHHGFGHGHHHHHHHGHHHHGEG@BB////--..0..<<C..000000000.;---/<0000;000///00;0/.../.9/;..9.9:0000....-.9;;0:/0......---9-;----:90000000000.........--...0;000000
@M03495:530:000000000-LYBTV:1:1111:13584:20871 1:N:0:AACACCTG+CCCATGCG
GTCAGCATGTGAGCTTTGGAATTAGTAAATTCGTTGACGACAGAAGGAGCAAGATAACGACCACAGGGAGGGTGGTTTATCAACGGCAAAATATAGATCGGAAGAGCACACGTCTGAACTCCAGTCACAACACCTGATCTCGTATGCCGTCTTCTGCTTGAAAAAAAAAAAAAAAGCAACTCAAAACGCACAAACAATATATACAACACAAGAACACAGCAACCGCCACCAGAACGAACATGTAGCGCTAA
+
DCDEEFFFFFFFGGGGGGGGGGHHHHHHHHHHGHHHHHGGGGGHHHHHHHHHHHHHHHGGGGGHHHHGFGGGBFEBFHHHHHHHGGGGGHHHHHHHHHHHGGGGHHHHHHHGHHHGHHHHHHHHHHHHHHGHGGHHHH1GGHGGHHHHGEGHGGHHHHHHHHHHHGGGGE<-<99..:/./00000<-----/...901111:1100....<////<.<.</<.----..<.<//...--1<1111--<-.
@M03495:530:000000000-LYBTV:1:1111:21805:20874 1:N:0:AACACCTG+CCCATGCG
GTCAGCATGTGAGCTTTGGAATTAGTAAATTCGTTGACGACAGAAGGAGCAAGATAACGACCACAGGGAGGGTGGTTTATCAACGGCAAAATATAGATCGGAAGAGCACACGTCTGAACTCCAGTCACAACACCTGATCTCGTATGCCGTCTTCTGCTTGAAAAAAAAAAAAAACAAAAAACAAACACATTCTAATCATATAGCAAACAGATAAGTAACAAATATGATAGAGTACGTTAACATACACATAA
+
DDEEEFFFFFFFGGGGGGGGGGHHHHHHGHHHGHHHHHGDGGGHHHHHHHHHHHHHHHGGGGGHHHHGGGGGFGGEEHHHHHHHGGGGGHHHHHHHHHHHGGGGHHHHHHHGHHHGHHHHHHHHHHHHHHGHGGHHHF1FGHGGHHHHGDGHGHGHHHHHHHHHHGGGEGA-99......-..<.....0111:11011111111<0..//11<:<11110.1111<1B111111.<//.<<<B0000001
@M03495:530:000000000-LYBTV:1:1111:8502:20898 1:N:0:AACACCTG+CCCATGCG
GTCAGCATGTGAGCTTTGGAGTGAAATCTCTTGTCTTAAGGAATAAAGGAAAAAGATTCCGTCGGAGGCTCGGTGCTCTACAGGTTCAACCTTTGTACTCTATTATTGCCTCACATTCCATCTCTTGTGAAAATATATTTGATTGGCTTTTCTGCAGGTTGTTTGCCAGGACTTTCCAAGACCTCCACTAGAAAACACAATAAACTTTTTGGAAGCTGGACAACTATCTTCATTTTTCAGAAACAGTGAAC
+
BBCCCFFFFFFFGGGGGGGGGGHHHHHHHHHHHHHHHHHHHHHHHHHHHHHHHHGGHHHHHIHGGGGGGHHGGGGGHHGHHHHHHHHHHHHHHHHHHHHHHHHHHHHHHHHHHHHHHHHHHHHHHHHHHHHHGHHHHHGHHHHHHHHHHHHHHGHHHHHHHGHHHHHHGHHHHHHHHHHHHHHHHHHHHHHHGHHHHHGGHHGGHGGHHHGGHHHHGHHHHHHHHHHHHHHGGHGGGGGGFFFGGGFGGG0
@M03495:530:000000000-LYBTV:1:1111:14727:20912 1:N:0:AACACCTG+CCCATGCG
GTCAGCATGTGAGCTTTGGAGTGAAATCTCTTGTCTTAAGGAATAAAGGAAAAAGATTCCGTCGGAGGCTCGGTGCTCTACAGGTTCAACCTTTGTACTCTATTATTGCCTCACATTCCATCTCTTGTGAAAATATATTTGATTGGCTTTTCTGCAGGTTGTTTGCCAGGACTTTCCAAGACCTCCACTAGAAAACACAATAAACTTTTTGGAAGCTGGACAACTATCTTCATTTTTCAGAAACAGTGAAC
+
CCCCCFFFFFFFGGGGGGGGGGHGHHHHHHHHHHHHHHHHHHHHHHHHHHHHHHGGHHIIHHHGGGGGGHHGGGGGHHHHHHHHHHHHHHHHHHHHHHHHHHHHGHHHHGHHHHHHHHHHHHHHHHHHHHHHHHHHHHHHHHHHFGFHHHHHHHGHHHHHHGHHGHHHHHHHHHGHHHHHGHGHHHHHHHHHFHHHHHHGHHHHHHHHHHGG0GHGHHHHHHHGGFGFHHGGGGGGGGGGGFFGGGFFGF9
@M03495:530:000000000-LYBTV:1:1111:13374:20934 1:N:0:AACACCTG+CCCATGCG
GTCAGCATGTGAGCTTTGGAGTGAAATCTCTTGTCTTAAGGAATAAAGGAAAAAGATTCCGTCGGAGGCTCGGTGCTCTACAGGTTCAACCTTTGTACTCTATTATTGCCTCACATTCCATCTCTTGTGAAAATATATTTGATTGGCTTTTCTGCAGGTTGTTTGCCAGGACTTTCCAAGACCTCCACTAGAAAACACAATAAACTTTTTGGAAGCTGGACAACTATCTTCATTTTTCAGAAACAGTGAAC
+
BABBBFFFFFFFGGGGGGGGGGHHGHHHHHHFHHHHHHHHHFHHHHHHHHHHHHGGGHHHHHHGGGGGGHHGCEGGGHHHHHHHHHHHHHHHHHHHGHEFHHGFHHHHHHGHHHHHHHHHHHHHHHHHHHHHHFHHHHHHHHFHGHHHHHHHHHEHFHHHHGHHHHHHHHGHHHHHHHHHGHHHHHHHHHHGGGGHHHHGHHHGHFHHHHGGHHEHHHHHHGFHHHHHHEFGGFGGGFGGG;BFFGCFGG0
@M03495:530:000000000-LYBTV:1:1111:22736:20939 1:N:0:AACACCTG+CCCATGCG
GTCAGCATGTGAGCTTTGGAGTGAAATCTCTTGTCTTAAGGAATAAAGGAAAAAGATTCCGTCGGAGGCTCGGTGCTCTACAGGTTCAACCTTTGTACTCTATTATTGCCTCACATTCCATCTCTTGTGAAAATATATTTGATTGGCTTTTCTGCAGGTTGTTTGCCAGGACTTTCCAAGACCTCCACTAGAAAACACAATAAACTTTTTGGAAGCTGGACAACTATCTTCATTTTTCAGAAACAGTGAAC
+
CCCCCFFFFFFFGGGGGGGGGGHHHHHHHHHHHHHHHHHHHHHHHHHHHHHHHHGGHHHHHHHGGGGEGHHGGGGGFHHHHHHHHHHHHHHHHHHHHHHHHHHHHHHHHHHHHHHHHHHHHHHHHHHHHHHHHHHHHHHHHHHHHHHGHHHHHHHHHHHHHGGHHHGHHGHHHGHHGHHHGHHHHHHHHHHHFHHHHHHGHHHHHHHHHHGCFHFEHHGGGFFHHFFHHHGGGGGGGGGFF0BFGGFFFF0
@M03495:530:000000000-LYBTV:1:1111:21414:20950 1:N:0:AACACCTG+CCCATGCG
GTCAGCATGTGAGCTTTGGAGTGAAATCTCTTGTCTTAAGGAATAAAGGAAAAAGATTCCGTCGGAGGCTCGGTGCTCTACAGGTTCAACCTTTGTACTCTATTATTGCCTCACATTCCATCTCTTGTGAAAATATATTTGATTGGCTTTTCTGCAGGTTGTTTGCCAGGACTTTCCAAGACCTCCACTAGAAAACACAATAAACTTTTTGGAAGCTGGACAACTATCTTCATTTTTCAGAAACAGTGAAC
+
CBCCDFFFFFFFGGGGGGGGGGHHHHHHHHHHHHHHHHHHHHHHHHHHHHHHHHGGHIIIHIHGGGGGGHHGGGGGHHHHHHHHHHHHHHHHHHHHHHHHHHHHHHHHGHHHHHHHHHHHHHHHHHHHHHHHHHHHHHHHHHHHHFHHHHHHHHGHHHHHHGHHHHHHGHHHHHHHHFGGHHHHHHGHHHGGHGHHHHHGHHHHHHHHHHGGHHHEHHHHHHHHHHHHHHGGGGGGGGGGGBFGGGBFFG0
@M03495:530:000000000-LYBTV:1:1111:12546:20972 1:N:0:AACACCTG+CCCATGCG
GTCAGCATGTGAGCTTTGGAGTGAAATCTCTTGTCTTAAGGAATAAAGGAAAAAGATTCCGTCGGAGGCTCGGTGCTCTACAGGTTCAACCTTTGTACTCTATTATTGCCTCACATTCCATCTCTTGTGAAAATATATTTGATTGGCTTTTCTGCAGGTTGTTTGCCAGGACTTTCCAAGACCTCCACTAGAAAACACAATAAACTTTTTGGAAGCTGGACAACTATCTTCATTTTTCAGAAACAGTGAAC
+
CCDDDFFFFFFFGGGGGGGGGGHHHHHHHHHHHHHHHHHHHHHHHHHHHHHHHHGGHHIIHHHGGGGGGHHGGGGGHHHHHHHHHHHHHHHHHHHHHHHHHHHHHHHHHHHHHHHHHHHHHHHHHHHHHGHHHGHHHHHHHFHHHHFHHHHHHHHHHHHHHGHHHHHHHHGHHHHHHG?FGHHHHHHHHHHEGHHHHHHGHHHFHHHHHHGGGHFHHHHHGGFEHHHHHHGGGGGGGGGGGFFGFFFFFF0
@M03495:530:000000000-LYBTV:1:1111:16527:20992 1:N:0:AACACCTG+CCCATGCG
GTCAGCATGTGAGCTTTGGAGGGCGAGGGTGGTTTATCAACGGCAAAATATAGATCGGAAGAGCACACGTCTGAACTCCAGTCACAACACCTGATCTCGTATGCCGTCTTCTGCTTGAAAAAACCACCATTTTTTCAATTCATATATTTAATAACATTCAATGTGCTTCCCCAGTATGTATTCTTCTTATTTATTTCCTCCCCCTATGTACGTCGTGCATTAGTGGTTTGCCCCATGCATATAAGCATGTA
+
AAA?AFD1D@33FCFCB11GAAAEAAEEG/AAA/BGHHF2FE/EF/GEG1AGH2EBGFGGEHFHHGFH@0/>?FFHF@GH1BGH1G1ECC/B>0BGHFEF/<B>G///F<G21>>B10111<>//?//?1FFHHGHGH>F1GHHDHFBFHFHHG1DGHG0DBGDBF0G0/<<GC/::GF0CB0:;CC::GHB:GGFCGFGFAEFGGB0BB0A9CA@AEEF9BBCF.BEA9F/FEFF/9B/;B/9////F/9
@M03495:530:000000000-LYBTV:1:1111:27287:21001 1:N:0:AACACCTG+CCCATGCG
GTCAGCATGTGAGCTTTGGAGTGAAATCTCTTGTCTTAAGGAATAAAGGAAAAAGATTCCGTCGGAGGCTCGGTGCTCTACAGGTTCAACCTTTGTACTCTATTATTGCCTCACATTCCATCTCTTGTGAAAATATATTTGATTGGCTTTTCTGCAGGTTGTTTGCCAGGACTTTCCAAGACCTCCACTAGAAAACACAATAAACTTTTTGGAAGCTGGACAACTATCTTCATTTTTCAGAAACAGTGAAC
+
CCCCCFFFFFFFGGGGGGGGGGHHGHHHHHHHHHHHHHHHHHHHHHHHHHHHHHGGHHHHHHHGGGGGGHHGGGGGHHHHHHHHHHHHHHHHHHHHHHHHHHHHHHHHHHHHGHHHHHHHHHHHHHHHHHHHHHHHHHHHHHHHHFFHHHGHHHHHHHHHHGHHGHFHHHGHHHGHGHBHHHHHHHHHHHHEGGHHHHHGHHH0GFHHHHGCFGFGHHHFGFHGHHHEHHGGGGGGGFFGFFGFGGGFFF0
@M03495:530:000000000-LYBTV:1:1111:25443:21026 1:N:0:AACACCTG+CCCATGCG
GTCAGCATGTGAGCTTTGGTCCAGCCTGAGTCCTGGTTTATCAACGGCAAAATATAGATCGGAAGAGCACACGTCTGAACTCCAGTCACAACACCTGATCTCGTATGCCGTCTTCTGCTTGAAAAAAAAAACCCCTATTGATCTAGCTTGTGTTGTGCTAAAGGTCATTAAGTATCCCATCTAACACTTCAGATGTCAATCAGTAAGTATGTTGAGACCAAACACTAGTTAAAGTAAGATACATGTTATAG
+
ABBBAFFFFDDDGGGGGFCGGGHHHGHHHHFDAGGHHHHFGEDFCEGGFAG2GGGADEGHEEGE1GFFFCGHEHHGGHFGHH33@BGFFHHGHGEHHH34BFHFGHHE3EFGFCGHHHHFBH3FFFG?//B////?/1?111111111=0<100.0.1110000<0<00<00000=0<CD/0000;:000;00;;000;0000;000000;000;/.;EFEA...0/;CC0;900000;0////9;///:/
@M03495:530:000000000-LYBTV:1:1111:22607:21057 1:N:0:AACACCTG+CCCATGCG
GTCAGCATGTGAGCTTTGGAATTAGTAAATTCGTTGACGACAGAAGGAGCAAGATAACGACCACAGGGAGGGTGGTTTATCAACGGCAAAATATAGATCGGAAGAGCACACGTCTGAACTCCAGTCACAACACCTGATCTCGTATGCCGTCTTCTGCTTGAAAAAAAAAATGTAGCGGTTAAATGCTTAGATATCACGAAGACCCCCGATATCGCAGGCAGCTCACTGGAGCGCTAATGACGCTGAAGCTC
+
BABA>FFFFBFFDEAGGGFGBGFDGBGF5FGHG4FEFFEFCAAH3FF2FAGBGEGHHDAFCEE1FGEG1?EF>BE>?BGHHHH3EEGCEHCGG?G4DGFEGGFECCGH0BCDFG0/FD1?F?BCDD<DHFDAFFHHB11?<<<<FCFFC<@FGDHGBGDHCGH0.<C---.00;009-9-9;BB000;;;BFGGFB0.D..A/...;--9--/..99-.:.9BB//BB9/9.--.-./9B/..9.9///B/
@M03495:530:000000000-LYBTV:1:1111:14919:21065 1:N:0:AACACCTG+CCCATGCG
GTCAGCATGTGAGCTTTGGAGTGAAATCTCTTGTCTTAAGGAATAAAGGAAAAAGATTCCGTCGGAGGCTCGGTGCTCTACAGGTTCAACCTTTGTACTCTATTATTGCCTCACATTCCATCTCTTGTGAAAATATATTTGATTGGCTTTTCTGCAGGTTGTTTGCCAGGACTTTCCAAGACCTCCACTAGAAAACACAATAAACTTTTTGGAAGCTGGACAACTATCTTCATTTTTCAGAAACAGTGAAC
+
CCCCCFFFFFFFGGGGGGGGGGHHHHHHHHHHHHHHHHHHHHHGHHHHHHHHHHGGHHIHHIHGGGGGGHHGGGGGHHHHHHHHHHHHHHHHHHHHHHHHHHHHHHHHHHHHHHHHHHHHHHFHHHHHHHHHHHHHHHHHHFHHHHHHHHHHHHHHHHHHHGHHHHHHGHFHHHGHHHHHHHHHHGHHHHHHHHHHHHHGHHFDGHHHHHGGHHHHHHHHHHHHHGHHHHGGGGGGGGGGF;CFGGFGGGB
@M03495:530:000000000-LYBTV:1:1111:4730:21093 1:N:0:AACACCTG+CCCATGCG
GTCAGCATGTGAGCTTTGGTTTATCAACGGCAAAATATAGATCGGAAGAGCACACGTCTGAACTCCAGTCACAACACCTGATATCGTATGCCGTCTTCTGCTTGAAAAAAAAAAATAAAGTCAGAGCCAACCTATGAGATAACACAGGCCCAATATTCGGAAAGTGCGCAGATCGGAAGAGCACTAGTCCGAAATCCATACACCTATTCGAATACATGATGCCGACTTCACATTGACAAAACAAACACACA
+
BAABBFFFFFFFGGGGGFGGGGHHHHEGAFE2AGGHGHHHHHFHGGGEHGHHHHHGHHHGHHHHHHHHHHHHHFFHGGFFG55BBFGFHGHDE>EFGHGFFBHHAFGBGEEEC</0@2@@2222F<2@22/<0<1111???11?1.0...><.01<=0/.<.-.=00-----:/...:.;.//.00:900.;;?.B/C00/00//;00;B/././//;9/://----.;//////////........9...
@M03495:530:000000000-LYBTV:1:1111:19882:21093 1:N:0:AACACCTG+CCCATGCG
GTCAGCATGTGAGCTTTGGTCCAGCCTGAGTCCTGGTTTATCAACGGCAAAATATAGATCGGAAGAGCACACGTCTGAACTCCAGTCACAACACCTGATCTCGTATGCCGTCTTCTGCTTGAAAAAAAAAAAAAAAAACAAAACCAAGAGCTGCGGCCTAGACCGATAAATCACAAATACAACTCGACATGAAAGGCCATCACATGAAGCATCTCATCATAACTAGCGCATGATCGACACTGAGTATAGAT
+
CBCCDFFFFFFFGGGGGGGGGGHHHGHHEGGHHHHHGHHHHHHHHGGGGGHHHHHHHGHHHGGFFHHHHHHHGHHHGHHHHHHHGHHHHHHGHGGHHHG4GHHGGHHHHGGGHGHGHHHHGHHHHHGGG?>AA<A<<<....;...;.../0:0----.//0:0:---.00000;0.000::000.:-..00;:0:.:./0000:0:0::0;0B00000:000000/---..0009.-.-0:000000:00
@M03495:530:000000000-LYBTV:1:1111:13806:21100 1:N:0:AACACCTG+CCCATGCG
GTCAGCATGTGAGCTTTGGGACTGGTTTATCAACGGCAAAATATAGATCGGAAGAGCACACGTCTGAACTCCAGTCACAACACCTGATCTCGTATGCCGTCTTCTGCTTGAAAAAAAAAAAAATAGAAACAGATATAAATTCCTTACGTAGAATTCAGCGGACGAACAAGAACAGTGATACAAATCACAACTATCATGACTACTCCAGACGACGCTTTTCACATCTATATATGTAGATTCTCCTGTATCGA
+
CCCCCFFFFFFFGGGGGGGGGGHHHHHHHHHFHHGGGGGHHHHHHHHHHHGGGGHHHHHHHGHHHGGHHHHHHHHHHHHHGHGGHHHHDHHHGGHHHHGGGGGHGHHHHHHHFHHGGCCG/B<0?111100001>1111<1111=11<00..0000<00.--:--;--///////00;0000000;0000.9;000000900/000000.--:-;...0:000;:000:0000000000090090;00:..
@M03495:530:000000000-LYBTV:1:1111:4584:21114 1:N:0:AACACCTG+CCCATGCG
GTCAGCATGTGAGCTTTGGAGTGAAATCTCTTGTCTTAAGGAATAAAGGAAAAAGATTCCGTCGGAGGCTCGGTGCTCTACAGGTTCAACCTTTGTACTCTATTATTGCCTCACATTCCATCTCTTGTGAAAATATATTTGATTGGCTTTTCTGCAGGTTGTTTGCCAGGCTTTCCAAGACCTCCACTAGAAAACACAATAAACTTTTTGGAAGCTGGACAACTATCTTCATTTTTCAGAAACAGTGAACA
+
CBCCCFFFFFFFGGGGGGGGGGHGHHHHHHHHHHHHHHHHHHHHHHHHHHHHHHGGHHHHHHHGGGGGGHHGGGGGHHHHHHHHHHHHHHHHHHHHHHHHHHHHHHHHHHHHHHHHHHHHHHHHHHHHHHHHHHHHHHHHHHHHHHHHHHHHHHHHHHHHHGHHHGGHHHHHHHHGGHEHHHHHHGHHHBGHGHGHHHGHHGHHFHHHHGGBHHGHGFHHHHHHHHHGGHGGGGGGGGGBFGFFGFGGGFC
@M03495:530:000000000-LYBTV:1:1111:25115:21116 1:N:0:AACACCTG+CCCATGCG
GTCAGCATGTGAGCTTTGGAGTGAAATCTCTTGTCTTAAGGAATAAAGGAAAAAGATTCCGTCGGAGGCTCGGTGCTCTACAGGTTCAACCTTTGTACTCTATTATTGCCTCACATTCCATCTCTTGTGAAAATATATTTGATTGGCTTTTCTGCAGGTTGTTTGCCAGGACTTTCCAAGACCTCCACTAGAAAACACAATAAACTTTTTGGAAGCTGGACAACTATCTTCATTTTTCAGAAACAGTGAAC
+
AABBBFFFFFFFGGGGGGGGGGHHGHHHHHHHHHHHHHGHHGHHHHHHHHHHHHGGHHHHHHHGGGGGGHHGGEGFHHHHHHHHHHHHHHHHHEHHHHHHHHHHHHHHHHGHHHHHHHHHHHHHHHHHHHHGGHHHHHHHHFHHEGHHHHHHHHHHHHHHHDHHHHHHGHGHHHHHHGDGFGFHHHHHHHHFGGFHGHHGHDGFHHHHHHGG/GF.GHGHFHAEHHHHHEFGGGGFGGGGGEFGGGFFGG0
@M03495:530:000000000-LYBTV:1:1111:28319:21132 1:N:0:AACACCTG+CCCATGCG
GTCAGCATGTGAGCTTTGGAATTAGTAAATTCGTTGACGACAGAAGGAGCAAGATAACGACCACAGGGAGGGTGGTTTATCAACGGCAAAATATAGATCGGAAGAGCACACGTCTGAACTCCAGTCACAACACCTGATCTCGCATGCAGTCTTCTGCTTGAAGAAAAAAATCACCCCCTTCCCTATATATAATTTCTTATAACTTCCCTAACTCATCCTTCCTCCACTCCTTATCTCCCGTTGAGCACCTT
+
A>1AAF1DF@3FGGGFBB11AFF1CGHB3AF100B0EFAAEEE011FF/AGFG0FDFHEFG?E//BE/A>@?EEEFGHFHHB20?/E//BFFE2FGBF1FEEAA0EG1E<<<G/B?BFFG111@211G1@??<A0<011@F0/>/E11111=<G11F1F10<1=</<<--./;//.---.///00090=09000;0;00000000;0/;0/;000090000;;BFFB//-;////9//9-----//;--//
@M03495:530:000000000-LYBTV:1:1111:27989:21149 1:N:0:AACACCTG+CCCATGCG
GTCAGCATGTGAGCTTTGGTCCAGCCTGAGTCCTGGTTTATCAACGGCAAAATATAGATCGGAAGAGCACACGTCTGAACTCCAGTCACAACACCTGATCTCGTATGCCGTCTTCTGCTTGAAAAAAAAAAAATAACGTCATTTATTTCCAACCTTGCATAAAACTCACCAATCATGTGATTAAGTTTTATTGTAGAATTACGCCAATCCACAACACTTTCCTGCCACTCGCTCTCATGTCAATCCCACTT
+
BABBBFFFFFFFGGGGGGGGGFGHHGGGCCFGGHFHGFHHHHHGEGFCCGEGHHHGHHHHHGGAFHFHHGHHGGGHE5@GGD3@FGFHHHHGHFFHH334B4BF1BB4?EFGGFHHHFFHH0?F3?B@/B<@/0FF1/0.<<111>GF1F111.<00/000000<000<.0:::C0::00<CG00;0;0::00:;00;90B;.;?AF/9C0BB..9.0990;9//;///;.-.;./;//////;;9//../
@M03495:530:000000000-LYBTV:1:1111:15324:21171 1:N:0:AACACCTG+CCCATGCG
GTCAGCATGTGAGCTTTGGAGACTGGTTTATCAACGGCAAAATATAGATCGGAAGAGCACACGTCTGAACTCCAGTCACAACACCTGATCTCGTATGCCGTCTTCTGCTTGAAAAAAAAAAAAAAAAAAAACTACGCGCACACAAGTAGACTACTTGACATAAAACTACGACAAACGTCATTAATACATAGTCATACCAAGATGAGGAGCACTACATTACTGTAACATCACTAATAGTATAGTAGCAACGA
+
DCDEEFFFFFFFGGGGGGGGGGGHHHGHHHHHHHHGGGGGHHHHHHHHHHHGGGGHHHHHHHGGHHGHHHHHHHHGHHHHHGHGGHHHHBGHHGGHHHHGGGHGHHHHHHHHHHHHGGGCF><//<>---<.010.---<<-<...1111110/11100:1:1:100:0...--/..<<<.1::1<1<11111:111/00<.0<10/0...:00/0111<1111111100:<101111:111111111:-.
@M03495:530:000000000-LYBTV:1:1111:9162:21176 1:N:0:AACACCTG+CCCATGCG
GTCAGCATGTGAGCTTTGGAGTGAAATCTCTTGTCTTAAGGAATAAAGGAAAAAGATTCCGTCGGAGGCTCGGTGCTCTACAGGTTCAACCTTTGTACTCTATTATTGCCTCACATTCCATCTCTTGTGAAAATATATTTGATTGGCTTTTCTGCAGGTTGTTTGCCAGGACTTTCCAAGACCTCCACTAGAAAACACAATAAACTTTTTGGAAGCTGGACAACTATCTTCATTTTTCAGAAACAGTGAAC
+
CBCCCFFFFFFFGGGGGGGGGGHHHHHHHHHHHHHHHHHHHHHHHHHHHHHHHHGGHHHHHHHGGGGGGHHGGGGGHHHHHHHHHHHHHHFHHHHHHHHHHHHHGHHHHHHHHHHHHGHHHHHGHHHHHGHHHHHHHHHHGGHHHFHHHHHHHHHHHHGHHFHHHHHHHGHHHHHHHHHHHHHGHHHHHHHGGGFHHHHEHHGHHHHHHHGGHHHHHHHHHHHGHHHHHGGGGGGGGGGGGGGGGGBFFF9
@M03495:530:000000000-LYBTV:1:1111:10542:21179 1:N:0:AACACCTG+CCCATGCG
GTCAGCATGTGAGCTTTGGTCCAGCCTGAGTCCTGGTTTATCAACGGCAAAATATAGATCGGAAGAGCACACGTCTGAACTCCAGTCACAACACCTGATCTCGTATGCCGTCTTCTGCTTGAAAAAAAAAAATCATACCACTCGGATAAGATGCTGAGGAGTGGCCAGAACTAAGAGCAATCAGTGAGGAATCAGAAGACTGTGCACGCTGCACAACAAGCACTGTCGTCTCTCCAGCCACACCAGCTCAC
+
BBBBAFFFFFFFGGGGGFGGFGGHHGHGBGGHHGHHHHHHHHHGHGGGGGHFHHHHHGHHHGGAFGFHHHHGGHHHFFHHHHF@GGHHHHHGFGEGHGH4FGHFFHGH?@EGGEGHFHHFHH3F?BCGGG/<011111?F1?<..<<.1<<111>0D..<./..<</..//;:0:0:/CC0C;00000.;/000000///;000099.-9;./90:..;..9;//:9.9..9/;/9;BA.;A.9;9./999
@M03495:530:000000000-LYBTV:1:1111:27013:21224 1:N:0:AACACCTG+CCCATGCG
GTCAGCATGTGAGCTTTGGAATTAGTAAATTCGTTGACGACAGAAGGAGCAAGATAACGACCACAGGGAGGGTGGTTTATCAACGGCAAAATATAGATCGGAAGAGCACACGTCTGAACTCCAGTCACAACACCTGATCTCGTATGCCGTCTTCTGCTTGAAAAAAAAAAAACTAAAACATATCACACAATTCGGTCGCTATCTACACTCATGTCCTGGCGAAATCTGAACTCATACCATACTCCTCACAT
+
CBCCCFFFFFFFGGGGGGGFFGHHHHHHHHHHFGHHHHGFFGEHHHHHHHHHHHHHHHGFGGGHHFGG1EGG>FEEGHHHHD4B?EEGEFHHHHHHHHHHGEFFGHHHFHHCGFHGDGHHHHHHHHHHHHGGGGFHFF1@FGFDHHHHC>DHGHHHGGHH<B0DG?@@@--A.;00000.0;00900/..;09..;.--9../://////9//;9////.--:;.99///;////////:/9////9/.//
@M03495:530:000000000-LYBTV:1:1111:12791:21224 1:N:0:AACACCTG+CCCATGCG
GTCAGCATGTGAGCTTTGGAGTGAAATCTCTTGTCTTAAGGAATAAAGGAAAAAGATTCCGTCGGAGGCTCGGTGCTCTACAGGTTCAACCTTTGTACTCTATTATTGCCTCACATTCCATCTCTTGTGAAAATATATTTGATTGGCTTTTCTGCAGGTTGTTTGCCAGGACTTTCCAAGACCTCCACTAGAAAACACAATAAACTTTTTGGAAGCTGGACAACTATCTTCATTTTTCAGAAACAGTGAAC
+
CCCCCFFFFFFFGGGGGGGGGGHHHHHHHHHHHHHHHHHHGHHHHHHHHHHHHHGGHIHHHIHGGGGGGHHGGGGGHHHHHHHHHHHHHHHHHHHHHHHHHHHHHHHHHHHHHHHHHHHHHHHHHHHHHGHHHHHHHHHHHHHHHHHHHHGHHHHHGHGHHGHHHHHHGHHHHHHHHHHHHHHHHHHGHHHEHHHHHHHGHHGHHHHHHHGGHHGGGHHHHHHGHHHHHHGGGGGGGGGGGBFGGGGGEG9
@M03495:530:000000000-LYBTV:1:1111:5678:21237 1:N:0:AACACCTG+CCCATGCG
GTCAGCATGTGAGCTTTGGAGTGAAATCTCTTGTCTTAAGGAATAAAGGAAAAAGATTCCGTCGGAGGCTCGGTGCTCTACAGGTTCAACCTTTGTACTCTATTATTGCCTCACATTCCATCTCTTGTGAAAATATATTTGATTGGCTTTTCTGCAGGTTGTTTGCCAGGACTTTCCAAGACCTCCACTAGAAAACACAATAAACTTTTTGGAAGCTGGACAACTATCTTCATTTTTCAGAAACAGTGAAC
+
DCCDCFFFFFFFGGGGGGGGGGHHHHHHHHHHHHHHHHHHHHHHHHHHHHHHHHGGHHIHHIHGGGGGGHHGGGGGHHHHHHHHHHHHHHHHHHHHHHHHHHHHHHHHHHHHHHHHHHHHHHHHHHHHHHFHHHHHHHHHHHHHHHHHHHHHHHHHHHHHHGHHHHGHHHHHHHHHHFGFHGHHHHHHHHHGHHCGHHHGHFBGHHHHHHGGHFHGHHHHFHHEFHHHHHGGGGGGGGGGEFFGGGBFGGB
@M03495:530:000000000-LYBTV:1:1111:6435:21250 1:N:0:AACACCTG+CCCATGCG
GTCAGCATGTGAGCTTTGGAGTGAAATCTCTTGTCTTAAGGAATAAAGGAAAAAGATTCCGTCGGAGGCTCGGTGCTCTACAGGTTCAACCTTTGTACTCTATTATTGCCTCACATTCCATCTCTTGTGAAAATATATTTGATTGGCTTTTCTGCAGGTTGTTTGCCAGGACTTTCCAAGACCTCCACTAGAAAACACAATAAACTTTTTGGAAGCTGGACAACTATCTTCATTTTTCAGAAACAGTGAAC
+
CCCCCFFFFFFFGGGGGGGGGGHHHHHHHHHHHHHHHHGHHHGHHGHHHHHHHHGGHIHHHHHGGGGGGHHGGGGFHGHHHHHGHHHHHHHHHHHHHHHHHHHHGHHHHHHHHHHHHHHHHHHHHHHHHHHHHGHHHHHHHHHHHHHHHHHHHHHGHHHHHEHHHHHHFHHHHHHHFHHHHHFHHHHHHGFFFGGHHHHGGDGGGHHHHHGGGHHHHHGHGHHEHHHHHHGGGGGGGGGGF9CGFGFGGGB
@M03495:530:000000000-LYBTV:1:1111:12984:21251 1:N:0:AACACCTG+CCCATGCG
GTCAGCATGTGAGCTTTGGTCCAGCCTGAGTCCCTGGTTTATCAACGGCAAAATATAGATCGGAAGAGCACACGTCTGAACTCCAGTCACAACACCTGATCTCGTATGCCGTCTTCTGCTTGAAAAAAAAATTCCTTCCACTCGGATAAGATGCTGAGGAGGGGCCAGACCTAAGAGCAATCAGCGAGGAATCAGAGGCCTGGGGACCATGGACAACCTGCCCTGTCGGCACTCCAGCACCCACTGCACAC
+
BBBBAFFFFDDFEGGFGGFGGB4FGGHABFAGHFGGHEGFFFFFFCFAEGGHHHHHHFGFHHGAFEFAGHFHFGCHGEFHHGDHHCHFD@GGEHGDGHGB4FEFF1GF4DE>>GFBFDBFG30BED0CGG/011@2@F<GB<F/A?EEHFGHDGFGHHGG?.@?A@AEA.C00/CHB///0;:00:????/00;909.A?/C..-;-../;B///.9./..::/;//.---9./.9//.;;..../////9
@M03495:530:000000000-LYBTV:1:1111:12047:21252 1:N:0:AACACCTG+CCCATGCG
GTCAGCATGTGAGCTTTGGAGTGAAATCTCTTGTCTTAAGGAATAAAGGAAAAAGATTCCGTCGGAGGCTCGGTGCTCTACAGGTTCAACCTTTGTACTCTATTATTGCCTCACATTCCATCTCTTGTGAAAATATATTTGATTGGCTTTTCTGCAGGTTGTTTGCCAGGACTTTCCAAGACCTCCACTAGAAAACACAATAAACTTTTTGGAAGCTGGACAACTATCTTCATTTTTCAGAAACAGTGAAC
+
CBBCDFFFFFFFGGGGGGGGGGHHHHHHHHHHHHHHHHHHHHHHHHHHHHHHHHGGHIHHHIHGGGGGGHHGGGDFHHHHHHHHHHHHHHHHHHHHHHHHHHHHHHHHHHHHHHHHHHHHHHHHHHHHHHHHHHHHHHHHHHHHHHHHHHHHHHHHHHHHHGHHHHGHHHHHHHHHHHHHHHHHHHHHHHHEGHHHHHHFHHHHHHHHHHGGEFFGHHHHHHHHEFGHHHGGGGGGGGGGGCFFGGGFGG<
@M03495:530:000000000-LYBTV:1:1111:10303:21261 1:N:0:AACACCTG+CCCATGCG
GTCAGCATGTGAGCTTTGGAGTGAAATCTCTTGTCTTAAGGAATAAAGGAAAAAGATTCCGTCGGAGGCTCGGTGCTCTACAGGTTCAACCTTTGTACTCTATTATTGCCTCACATTCCATCTCTTGTGAAAATATATTTGATTGGCTTTTCTGCAGGTTGTTTGCCAGGACTTTCCAAGACCTCCACTAGAAAACACAATAAACTTTTTGGAAGCTGGACAACTATCTTCATTTTTCAGAAACAGTGAAC
+
CCCCCFFFFFFFGGGGGGGGGGHHHHHHHHHHHHHHHHHHHHHHHHHHHHHHHHGGHHHHHHHGGGGGGHHGGGGGHHHHHHBHHHHHHHHHHHHHHHHHHHHHHHHHHHHHHHHHHHHHHHHHHHHHHHHFHHHHHHHHHFHHGFHHHHHHHHGHHFHHFDHGHHFHHHHHHGHHHHHHHHFGGHGHHHGBGFHHFGHFHHHHHHHHHHGC/CGGHHGHHHHEHHHHHHEFGFFGGGGGGFFFGFFGEFC
@M03495:530:000000000-LYBTV:1:1111:9590:21273 1:N:0:AACACCTG+CCCATGCG
GTCAGCATGTGAGCTTTGGACGACGACCACAGGGAGGGTGGTTTATCAACGGCAAAATATAGATCGGAAGAGCACACGTCTGAACTCCAGTCACAACACCTGATCTCGTATGCCGTCTTCTGCTTGAAAAAAAAAAAAAAAATTAAACTATGACAAAGAACGACATAATACTAAAAACAGAACAACAGTACACACAACTGTACGTATACGGATATCGCTATAACTTATTATCGTAGAGTGTTCTCGTGTCT
+
BBCCCFFFFFFFGGGGGGGGGGGGGGGGGGHHHGDEGGEFGGGHHHHHHHGGGGGFHHHHHHHHHHGGGGFHHHHCFGGAGFFFFFHGHHHHHHHHGHEGHHHF4FGHFAGGHFGFGHGHGHHHHHCGFDHC?---@--;--;/000:0000009;/9:9/..--.0///;//;///.;:/:/::../://///..9.///9/.:;///.....//....9////9;//9//./9..////////.:.:/9
@M03495:530:000000000-LYBTV:1:1111:25094:21282 1:N:0:AACACCTG+CCCATGCG
GTCAGCATGTGAGCTTTGGAATTAGTAAATTCGTTGACGACAGAAGGAGCAAGATAACGACCACAGGGAGGGTGGTTTATCATCGGCAAAATATAGATCGGAAGAGCACACGTCTGAACTCCAGTCACAACACCTGATCTCGTATGCCGTCTTCTGCTTGAAAAAAAAAAGACTTGTATAGTTGTGTCATTAGTTGGTATTAATTTGAATCATTGAGGTTTTCTCACGGAAACATGTTTCATATATTGGCT
+
1>A11C11B1FFFGGGGGFGFGGHHHHHHHHBFBBFAEE0AEEHGHHHHGHHHCFGHFEGEEAGHCHACECEGGGEGHF12@22B/>>EFFBFHHDB2GGE///00F1F0F@GCGE1B<G<GF1BFHHHH?F<<G0FG1?F0F/00?<//<>.=1>1F1<F1><.<<--;:./;BBFFFF;FFG0./;90900900/99;BF0FBB0900BFGB/99:;9F-/;:/;-9-9-/:/;9;/99BFF//9/9B;
@M03495:530:000000000-LYBTV:1:1111:15155:21289 1:N:0:AACACCTG+CCCATGCG
GTCAGCATGTGGCTTTGGTCCAGCCTGAGTCCTGGTTTATCAACGGCAAAATATAGATCGGAAGAGCACACGTCTGAACTCCAGTCACAACACCTGATCTCGTATGCCGTCTTCTGCTTGAAAAAAAAAATAAACAACTGGAATGACGGAGAGGCCAGCGAAATTCATGAATGAGCGTGGAACTTCGGAGATAGTAGCCACACCTGTCGCAGCAAAGCCGGCTTACTAGAAGATATATATCGAGCTGCAAG
+
CCCCCFFFFFFBGGGGGGGGGGGHGHHHHHHHHHHHHHHHHHHHGGGGGHHHHHHHHHHHGGGGHHHHHHHGHHHFHGHHHGHHHHGHHHGHGGHHHHDGGHFGFGGGGEFFFHHHHHHHHHFHHGGGG/0@1111//1?0011?11<-<<@......<---;;;0000;000:0:-..-90/000...--;00;0;B00;9.9////..-.-.////.--9--:9////////9///;;FA....////9
@M03495:530:000000000-LYBTV:1:1111:19528:21296 1:N:0:AACACCTG+CCCATGCG
GTCAGCATGTGAGCTTTGGAGTGAAATCTCTTGTCTTAAGGAATAAAGGAAAAAGATTCCGTCGGAGGCTCGGTGCTCTACAGGTTCAACCTTTGTACTCTATTATTGCCTCACATTCCATCTCTTGTGAAAATATATTTGATTGGCTTTTCTGCAGGTTGTTTGCCAGGACTTTCCAAGACCTCCACTAGAAAACACAATAAACTTTTTGGAAGCTGGACAACTATCTTCATTTTTCAGAAACAGTGAAC
+
CBCCDFFFFFFFGGGGGGGGGGHHHHHHHHHHHHHHHHHHHHHHHHHHHHHHHHGGHIIIHIHGGGGGGHHGGGGGHHHHHHHHHHHHHHHHHHHHHHHHHHHHHHHHHHHHHHHHHHHHHHHHHHHHHHHHHHHHHHHHHHHHHHHHHHHHHHHHHHHHHGHHHHHHGHHHHHHHHHHHGHHHHHHHHHHGHHHHHHHGHFHHHHHHHHGGHHHHHHGHFHHHFHHHHHGHHHHGGGGGG0BFFFCFGG:
@M03495:530:000000000-LYBTV:1:1111:20197:21316 1:N:0:AACACCTG+CCCATGCG
GTCAGCATGTTAGCTTTGGAGTGAAATCTCTTGTCTTAAGGAATAAAGGAAAAAGATTCCGTCGGAGGCTCGGTGCTCTACAGGTTCAACCTTTGTACTCTATTATTGCCTCACATTCCATCTCTTGTGAAAATATATTTGATTGGCTTTTCTGCAGGTTGTTTGCCAGGACTTTCCAAGACCTCCACTAGAAAACACAATAAACTTTTTGGAAGCTGGACAACTATCTTCATTTTTCAGAAACAGTGAAC
+
CCCDDFFFFFFFGGGGGGGGGGHHHHHHHHHHHHHHHHHHHHHHHHHHHHHHHHGGHIIIHIHGGGGGGHHGGGGGHHHHHHHHHHHHHHHHHHHHHHHHHHHHHHHGHHHHHHHHHHHHHHHHHHHHHHHHHHHHHHHHHHHHHHHHHHHHHHHHHHHHHGHHHHHHHHHHHHHHHHHHFHHHHHHHHHHFHHHHHHHGHHGHHFHHHHGGCGHHHHHHHHHHHHHHHHHHHHHHHGGGGBFFGGGGGG0
@M03495:530:000000000-LYBTV:1:1111:17103:21320 1:N:0:AACACCTG+CCCATGCG
GTCAGCATGTGAGCTTTGGAGTGAAATCTCTTGTCTTAAGGAATAAAGGAAAAAGATTCCGTCGGAGGCTCGGTGCTCTACAGGTTCAACCTTTGTACTCTATTATTGCCTCACATTCCATCTCTTGTGAAAATATATTTGATTGGCTTTTCTGCAGGTTGTTTGCCAGGACTTTCCAAGACCTCCACTAGAAAACACAATAAACTTTTTGGAAGCTGGACAACTATCTTCATTTTTCAGAAACAGTGAAC
+
CBCBCFFFFFFFGGGGGGGGGGHHHHHHHHHHHGHHHHHGHHHHHHHHHHHHHHGGHHIIGHHGGGGGGHHGGFFEHHHHHHHHHHHHHHHHHHHHHHHHHHHHGHHHHHHHHHHHHHHHHHHHHHHHHHHHHHHHHHHHHHHHHHHHHHHHHHGHHHHHHGHHHHHHHHHHHHHHHHHHGHHGHHHHHHHHGHHGHHHGHFHDGHHHHHGGHHFHHHCGGHHHHHHHHHGGFGGGFGGGGCFGGGFFBF0
@M03495:530:000000000-LYBTV:1:1111:12648:21332 1:N:0:AACACCTG+CCCATGCG
GTCAGCATGTGAGCTTTGGCACAGGGAGGGTGGTTTATCAACGGCAAAATATAGATCGGAAGAGCACACGTCTGAACTCCAGTCACAACACCTGATCTCGTATGCCGTCTTCTGCTTGAAAAAAAAAAAACAACGCAATATGAAGACGGCATAAGAGTGCAGACGAGTGTGGTGAAGTATATACCATCGATAGATCCGAGAACTACAAGGATGTCACAGTGTTAACGTTGCTCACACTAGATATGGGACTG
+
CBCCCFFFFFFFGGGGGGGGGGHHHGGGGGBFEEFHHHHHHHGGGGGHHHHHHHHHHGGGGGHGGHHHHGHHHGHHHHHHHHGHHHHHGHGGHHHH4FGHGGHHHHGFGHFHHHHGHHGHHHFDFGF/@-....----.0000=00/<.---00000:00000.---..;;./.0;9;090000000/./;..:///..--;/////9/.:;///////;///99/.//..//:///////9/9//./;..
@M03495:530:000000000-LYBTV:1:1111:25318:21349 1:N:0:AACACCTG+CCCATGCG
GTCAGCATGTGAGCTTTGGTCCAGCCTGAGTCCTGGTTTATCAACGGCAAAATATAGATCGGAAGAGCACACGTCTGAACTCCAGTCACAACACCTGATCTCGTATGCCGTCTTCTGCTTGAAAAAAAAAAAAAAAAAAACTAAAAGAAACAATCGAAGAACACCGACCTATACTGTATGTATCGAGTACTCCGTAATGTTGATGTGCAGCTCAAGCTGCACGCATGCGTAGACCTAATACATCGCATCAG
+
CCCDDFFFFFFFGGGGGGGGGGHHHGHHGHHHHHHHHHHHHHHHHGGGGGHHHHHHHHHHHGGGGHHHHHHHGHHHGHHHHHHHHHHHHHHGHGGHHHGFHHHGGHHHHGGGHGHHGHHHHHGHHHGGG@C>/--<<--<.0<:000..://.0:../.9////.----.00<0000000<000...:.0<00.....000<000000000/:0000000/0.--..<<..-9<0<000000<0....-00
@M03495:530:000000000-LYBTV:1:1111:5810:21357 1:N:0:AACACCTG+CCCATGCG
GTCAGCATGTGAGCTTTGGAGTGAAATCTCTTGTCTTAAGGAATAAAGGAAAAAGATTCCGTCGGAGGCTCGGTGCTCTACAGGTTCAACCTTTGTACTCTATTATTGCCTCACATTCCATCTCTTGTGAAAATATATTTGATTGGCTTTTCTGCAGGTTGTTTGCCAGGACTTTCCAAGACCTCCACTAGAAAACACAATAAACTTTTTGGAAGCTGGACAACTATCTTCATTTTTCAGAAACAGTGAAC
+
CBCCCFFFFFFFGGGGGGGGGGHHHHHHHHHHHHHHHHHHHGHHHHHHHHHHHHGGHHHHHHHGGGGGGHHGGGGGHHHHHHGHHHHHHHHHHHHHHHHHHHHHHHHHHHHHHHHHHHHHHHHHHHHHHHHHHHHHHHHHHGHHFFFHHHHHHHHHHHHHHGHHHHHHHHHHHHGHHFHHHHHGHHGHHHGHGHHHHHHGHHHHHHHHHHGGGFHHHHHGHHHEFGGHHHGGGGGGGGGGGGGGGGFGGG;
@M03495:530:000000000-LYBTV:1:1111:18620:21360 1:N:0:AACACCTG+CCCATGCG
GTCAGCATGTGAGCTTTGGTCCAGCCTGAGTCCCTGGTTTATCAACGGCAAAATATAGATCGGAAGAGCACACGTCTGAACTCCAGTCACAACACCTGATCTCGTATGCCGTCTTCTGCTTGAAAAAAAAAAAAAAAAAAACAAATATAATGAACTACTTCATGACTAAATAAAAGATCGAGGATCAGAAGTAACATTACACGAGCGTGGAACATCTGGTGTGACAGCACTGAGATATCGACGATATAGTA
+
CBCCDFFFFFFFGGGGGGGGGGHHHGHHGHHHHHHHHHHHHHHHHHGGGGGHHHHHHHHHHHGEGGHHHHHHHGHHHGHHHHHHHHHHHHHHGHGGHHHHBHHHGGHHHHGGGHGHHHHHHHEGHHHGGGGCD/>-><---.:..000<0:0000000<00:0000000<000000.00...-</<.0<000000::00000.<<--..-<00/0:0000/<.0000./<0/0000000..-<-..-00:0
@M03495:530:000000000-LYBTV:1:1111:4371:21364 1:N:0:AACACCTG+CCCATGCG
GTCAGCATGTGAGCTTTGGAGTGAAATCTCTTGTCTTAAGGAATAAAGGAAAAAGATTCCGTCGGAGGCTCGGTGCTCTACAGGTTCAACCTTTGTACTCTATTATTGCCTCACATTCCATCTCTTGTGAAAATATATTTGATTGGCTTTTCTGCAGGTTGTTTGCCAGGACTTTCCAAGACCTCCACTAGAAAACACAATAAACTTTTTGGAAGCTGGACAACTATCTTCATTTTTCAGAAACAGTGAAC
+
BABCCFFFFFFFGGGGGGGGGGHHHHHHHHHGHGHHHHHHHHHHHHHHHHHHHHGGHIIHHHHGGGGGGHHGGGGEHHHHHHHHHHGHHHHHHHHGHHHHHHHHGHHHHHHHHHHHHHHHHHHGHHHHHHHHHHHHHHHHHGHHHHHHHHHHHHGHGHHHHDHHHHHHHHHHHHHHGFFHGHHHHHHHHHHGHHHHFHHGHFGHHHHHHHGGFHHHHGHEHHHHHHHHHHFFFGGGGGGGGGGGGGFGEG0
@M03495:530:000000000-LYBTV:1:1111:26424:21408 1:N:0:AACACCTG+CCCATGCG
GTCAGCATGTGAGCTTTGGAGGGTGGTTTATCAACGGCAAAATATAGATCGGAAGAGCACACGTCTGAACTCCAGTCACAACACCTGATCTCGTATGCCGTCTTCTGCTTGAAAAAAAAAAACCAATAACTAAAAACTAAGTATGCTGCTCACCTATTATCGAAAATAAAAATAATAGTTCAAATCGTTGCTAGAGCATATGTGCACTCACGCTCTACAGCCCGATAGACTTACTAATAGTGAGATTCCAA
+
CBCCCFFFFFFFGGGGGGGGGGGEFFEFEGHHHHHGGGGGHGHHHHGHHHHGGGGHHHHHHHGAGFFHHHHHHGHGGGHHHGHAEGHGH4FHHGGHFGFGGGFFHHHHFHHHFHHHGGF@B/////1=?11?=1>F.1111>1>1><GGC<D0.0000<00../.-0000;0.0000;00000:00.../.000;00000;9000000//:..99.00000..---;.90000000000000900090000
@M03495:530:000000000-LYBTV:1:1111:13384:21412 1:N:0:AACACCTG+CCCATGCG
TCAGCATGTGAGCTTTGGAATTAGTAAATTCGTTGACGACAGAAGGAGCAAGATAACGACCACAGGGAGGGTGGTTTATCAACGGCAAAATATAGATCGGAAGAGCACACGTCTGAACTCCAGTCACAACACCTGATCTCGTATGCCGTCTTCTGCTTGAAAAAAAAAAAAAAAACAAAATCATACGACGCAGATATATCACTATAGTATCGATAGTAAACTAATAAAAGGTACCAACATATCTCAATAAT
+
CCDDEFFFFFFDGGGGGGGGGGHHHHHHHHHGHHHHHGGGGGHHHHHHHHHHHHHHHGGGGGHHGHGFGGGFFGGGHHHHHHHGGGGGHHFGHHHHHHHGGGGHHHHHHHGHHHGHHHHHHHHHHHHHHGHGGHHHHFHGHGGHHHHGGGHGHHHHHHHHHHHHGGGC@<<-<--.9..<0001<<.9<-----01:11111:1<111:11....911:11:101<111:.0:111<../11:111:11<1
@M03495:530:000000000-LYBTV:1:1111:13060:21415 1:N:0:AACACCTG+CCCATGCG
GTCAGCATGTGAGCTTTGGAGTGAAATCTCTTGTCTTAAGGAATAAAGGAAAAAGATTCCGTCGGAGGCTCGGTGCTCTACAGGTTCAACCTTTGTACTCTATTATTGCCTCACATTCCATCTCTTGTGAAAATATATTTGATTGGCTTTTCTGCAGGTTGTTTGCCAGGACTTTCCAAGACCTCCACTAGAAAACACAATAAACTTTTTGGAAGCTGGACAACTATCTTCATTTTTCAGAAACAGTGAAC
+
BBBBBFFFFFFFGGGGGGGGGGHHHHHHGHHHHHHHHHHHHHHHHHHHHHHHHHGGHHHHHHHGGGGGGHHGGGGGHHHHHHHHHHHHHHHHHGHHHHHHHHHHHHHHHHHHHHHHHHHHHHHHHHHHFHBGHGGHHHHHHHHHGGHHHHHHHHHHGHHHHGHHHHHHHEHHHHHGHHHHGHHHHGFGHHHEDGHHHFHGHHHFGHHHHHGGHHHEGHHHGGHGHHHHHHGGGFGGGGGGG0CFGGFF0F:
@M03495:530:000000000-LYBTV:1:1111:12554:21415 1:N:0:AACACCTG+CCCATTCG
GTCAGCATGTGAGCTTTGGACTCCTGACTGGTTTATCAACGGCAAAATATAGATCGGAAGAGCACACGTCTGAACTCCAGTCACAACACCTGATCTCGTATGCCGTCTTCTGCTTGAAAAAAAAAAAAAAATAAAAAACAGTGCAGCAGAACACACGTGAGTAAAAAATAGTGAATCACAATAACAAGACGCCAGAGAGCTGTAAAAGGAAATTCTATGTAAGCATATCAGCATAGAAAACTACAGTAGCA
+
DCEEEFFFFFFFGGGGGGGGGGHHHHHHHHHHHHHHHHHHGGGGGHHHHHHHHHHHGGGGHHHHHHHGHHHGHHHHHHHHHHHHHHGHGGHHFD4GGHFGHHGHGGGHGHHHHHHHHHGHHGGGCD>>/<-011111-../=11110<</<///..-....1111<0-.0011111110<0010:00/</.9<<-../..001<1111.///011111111110111111:0<110<<1//0100<11111
@M03495:530:000000000-LYBTV:1:1111:4103:21438 1:N:0:AACACCTG+CCCATGCG
GTCAGCATGTGAGCTTTGGTCCAGCCTGCGTCCTGGTTTATCAACGGCAAAATATAGATCGGAAGAGCACACGTCTGAACTCCCGTCACAACACCTGATCTCGTATGCCGTCTTCTGCTTGTATCAAAATAATTTTTCGACTCAGCAGAAATATCCGAAACATTTAACGTCTGCGTCATGGAAGCTATAAAACTCGTCAGGTTTGCTCCACCAATCATGTATATCGAAGCTCTCATATATCTGCACAGCTT
+
AA?AAFFDFFFF1BABEFGG1BGHBFHF0A00AEAGBEA1BEFHFGEEGCCGFHGAFEDE/E//A00FFH0FE0FG/@2B@GE/?FE//FHE/F/GFH11BEF>EHHFBE</FEFDD11B10F22B>1F1DFFG22BF</?/?<1@1<0<<111?1//?>-01111>1.>FGCB-<-<.DC00/;0;C0<:000<;::G./00;.9009/99:;CBFB;;0;C9;../.-0;00/9///;/9///999-;9
@M03495:530:000000000-LYBTV:1:1111:15930:21449 1:N:0:AACACCTG+CCCATGCG
GTCAGCATGTGAGCTTTGGTCCACCTGATCCTGGTTTATCAACGGCAAAATATAGATCGGAAGAGCACACGTCTGAACTCCAGTCACAACACCTGATCTCGTATGCCGTCTTCTGCTTGAAAAAAAAAAAAGAAAAATTTTTTCCTGGAGCGGCATTTGTACTACCTATTGTAGCGGTGATATTCGATGATATTATAAGCAACTCCAGTCGCGAATCCGGCATTGTGCACTGTACACTACACGGAGGAGCC
+
BBBBBFFFFFFFGGGGGGGGGGHHHHGHFHHHHHHGHGHHHHHGFGGGHHHHGGHGHHHGG1E1FGHHHHGHHHG5GHHHHHGGHFHHHGHGGHHHH4GFGFEGFDHEEGHGHHHFHHH?BFFGGGFC////?00?001111-0111//./--<;-0:000:000/0<;00;0;0--99900;0;/;0000;0;B000;;0/./00//9/.--;9-.9.-9--//9///;//99/////9/9.--.-.;..
@M03495:530:000000000-LYBTV:1:1111:27818:21458 1:N:0:AACACCTG+CCCATGCG
GTCAGCATGTGAGCTTTGGATGGTTCTGGTTTATCAACGGCAAAATATAGATCGGAAGAGCACACGTCTGAACTCAAGTCACAACACCTGATCTCGTATGCCGTCTTCTGCTTGAAAAAAAATAAACAATAAATGATGCGATCTCTACACCAGTGCTACTAGGAACATGGTGTTCGTCAGCACCCATTTCTCACCGCGCAACTCGGATCCGTCTCAGCGTCATGTAGTGATGGCAGACAAACATCTTCCGT
+
ABBBBFFFFBFFGGGGGGGGGGGHHHFGDAGFGGHHHHGFCGGHHGHHHEHHHHGFCEHFGFHGGGHHHGBGFHHHHHFHHHFFGHFGHHGF4FF?FFFEGFFFEHGHB4FHHFE3FE0E/C0B332B/2322222222////01111100/0?1111111>011001<011<.0.....<0..../0:00:00..-----9/0...9-/..../00/.9...//9///////./......9./;////./
@M03495:530:000000000-LYBTV:1:1111:10433:21465 1:N:0:AACACCTG+CCCATGCG
GTCAGCATGTGAGCTTTGGAGTGAAATCTCTTGTCTTAAGGAATAAAGGAAAAAGATTCCGTCGGAGGCTCGGTGCTCTACAGGTTCAACCTTTGTACTCTATTATTGCCTCACATTCCATCTCTTGTGAAAATATATTTGATTGGCTTTTCTGCAGGTTGTTTGCCAGGACTTTCCAAGACCTCCACTAGAAAACACAATAAACTTTTTGGAAGCTGGACAACTATCTTCATTTTTCAGAAACAGTGAAC
+
BBBBBFFFFFFFGGGGGGGGFGHHFFGHHHHHHHHHHHHHGHFHHHHGHHHGHGGGHHHHHHHFGGGFFHHGGEEEHHHHHHHHHHHEHHHHHHHHGHHHHHHHHHHFHHHHHHGHHHHHHHHHHHHHH?G4GGGHFHHHHFHHHFGHHHHHHHFHFHHHHDHHHHHGHHFHHHHHHGFGEHHHHGFGHHHD=FGHHGGGHDF=GHHGHHGGHCGEGH/;CGGHF/GHHHGGGGGGGGGG0CBGGGGFGEC
@M03495:530:000000000-LYBTV:1:1111:27206:21501 1:N:0:AACACCTG+CCCATGCG
GTCAGCATGTGAGCTTTGGTCCAGCCTGAGTCCTCTGGTTTATCAACGGCAAAATATAGATCGGAAGAGCACACGTCTGAACTCCAGTCACAACACCTGATCTCGTATGCCGTCTTCTGCTTGAAAAAAAAAAAACAATGAAATTGGAACAACTCAACAGCAGCTGATTCGTAATAATTTAACAGTTCAGTACCATCAACAGAACAATGAGTAACGAGGACGACTCCTTTGAACTGCGTTATCACGCAGGC
+
ABABAFFFFFFFGGGGGGGGGGHHHGHHFHHHHHHHHGGHHHHHDGHGGGFGHHHHHHHHHHHGGGGFHHHHHHGHHHGHHH5GHHHHHHHHHGHGGGFGH4BFEFE3?GHGFGHGHHHHHHFFGGHA@@C?>///?F111<1<>1111<0<./00/<0<.<.///0<00.//:.00;00:000000:0000;000;;0;0//////:0;0;00;...--.---9./////9//://..99.///..---.
@M03495:530:000000000-LYBTV:1:1111:17644:21501 1:N:0:AACACCTG+CCCATGCG
GTCAGCATGTGAGCTTTGGACCAATCCTCCACTGGTTTATCAACGGCAAAATATAGATCGGAAGAGCACACGTCTGAACTCCAGTCACAACACCTGATCTCGTATGCCGTCTTCTGCTTGAAAAAAAAAAAAAACAAAAAGAGAGTAGATAACTGTACCACATAGTCAAAAATCTATAACAGCAAACACCATGTAAACAGTGTGGACATAGATTAAAATTATGATTACACGTGTATGAGGAACTAGTCTCA
+
CBCCCFFFFFFFGGGGGGGGGGHHHHHHHHHHHHHHHHHHHHHHGGGGGHHHHHHHHHHHGGGGHHHHHHHGHHHGHHHHHHHHHHHHHHGHGGHHHHEGHHGGHHHHGGGHGHHHHHHHGHHHFGGGGBC>CC.><>G...//.000000<000000:00.0:0000000..000000000.:90.....0000;000/00009000000000:900:00000900000...//0000/0/.;0000:00
@M03495:530:000000000-LYBTV:1:1111:26427:21515 1:N:0:AACACCTG+CCCATGCG
GTCAGCATGTGAGCTTTGGAGTGAAATCTCTTGTCTTAAGGAATAAAGGAAAAAGATTCCGTCGGAGGCTCGGTGCTCTACAGGTTCAACCTTTGTACTCTATTATTGCCTCACATTCCATCTCTTGTGAAAATATATTTGATTGGCTTTTCTGCAGGTTGTTTGCCAGGACTTTCCAAGACCTCCACTAGAAAACACAATAAACTTTTTGGAAGCTGGACAACTATCTTCATTTTTCAGAAACAGTGAAC
+
CCCCCFFFFFFFGGGGGGGGGGHHHHHHHHHHHHHHHHHHHHHHGHHHHHHHHHGGHHIIHHHGGGGGGHHGGGGGHHFHHHHGHHHHHHGHHHHHHHHHHHHHHHHHHHHHHHHHHHHHHHFHHHHHHHHHHHHHHHHHHHHHHHEFHHHHHHBHFHHHHGHHHHHHHHHHHHHHGHHGHHHHHGHHHHHHFHHHHHHGHDGGHHHHHHGGHHHFHHFHHGHHHHHHHHGGGGGGGGGGBCFGGGGGGF0
@M03495:530:000000000-LYBTV:1:1111:5857:21553 1:N:0:AACACCTG+CCCATGCG
GTCAGCATGTGAGCTTTGGAATTAGTAAATTCGTTGACGACAGAAGGAGCAAGATAACGACCACAGGGAGGGTGGTTTATCAACGGCAAAATATAGATCGGAAGAGCACACGTCTGAACTCCAGTCACAACACCTGATCTCGTATGCCGTCTTCTGCTTGAAAAAAAAAAAGCATATGTTATATGACTAAAAACACATGACATAAAAACGAGCACAGGAAGAGATATCGCTGAAAAACAATAGTGATGTCA
+
CCCCCFFFFFFFGGGGGGGGGGHHHHHHHHHHGFGHHHGFGGGHHHHHHHHHHHHHHHGGGGGHHHHGEEFG?FFEFHHHHHHHGGGGGHHHHHHHHHHHGGGGHHHHHHHGHHHGHHHHHHHHHHHHHHGHGGHHHF1GGHGGHHHFGFGGGHFGHHHHGBHHHGGGG@-..0000;;0;0;00;0000000..;.00009;00000.-..:-./:../.../0000.....000;...00000000:00
@M03495:530:000000000-LYBTV:1:1111:13547:21555 1:N:0:AACACCTG+CCCATGCG
GTCAGCATGTGAGCTTTGGAATTAGTAAATTCGTTGACGACAGAAGGAGCAAGACACAGGGAGGGTGGTTTATCAACGGCAAAATATAGATCGGAAGAGCACACGTCTGAACTCCAGTCACAACACCTGATATCGTATGCCGTCTTCTGCTTGAAAAAAAAAAAAATACGAAGAAGCAAAAACACGAGAGAACACGTGCATAGAAACTTAAACACGTAAACATACGATGAAAAGCACCGAAGATACACAAA
+
CDDCDFFFFFFFGGGGGGGGGGHHHHHHHHHHGHHHHHGFGGGHHHHHHHHHHHHHHHHHGFGGGEFGEFHHHHHHHGGGGGHHHHHHHHHHHGGGGHHHHHHHGHHHGHHHHHHHHHHHHHHGHGGHHHH2FGGGHHHHHGGGHGHHHHHHHHFHHHGFG@A<-<.<0.....//00/0<...<.<-<-.00/<.....1101:1/110:10:.../..11010....1111<.0/.--@-<111100..
@M03495:530:000000000-LYBTV:1:1111:6135:21581 1:N:0:AACACCTG+CCCATGCG
GTCAGCATGTGAGCTTTGGAGACTGGTTTATCAACGGCAAAATATAGATCGGAAGAGCACACGTCTGAACTCCAGTCACAACACCTGATCTCGTATGCCGTCTTCTGCTTGAAAAAAAAAAAAGAACAATTAGATAGCACAGAAGGGCTGAGGTGTAGAACGTAAGATGCGTAGACTGGCAGTACGGGGAAGCGTGGAGGATTGACTATACACAAGACTGAATCGTAGAGGCACATAGACACTGCGACTCG
+
CCBCCFFFFFFFGGGGGGGGGGGHHHFFFGHHHHHEGEGGHHHHHHFHHHGGGGGGGHHHHHG1FGGHFHFHGHHFFFHHHGHFGHHH34BGHFFEHHHFEGHGHHFHHFFHBDGHEFG@////<?<0011<?11<<><1001110.<0.<..<.0<000<.<.:.0000:..-.0;0..:9;00..--;9..-.:-9...//9//9///////;.///9///;...;.//.A.:////////9/9---..
@M03495:530:000000000-LYBTV:1:1111:5211:21582 1:N:0:AACACCTG+CCCATGCG
GTCAGCATGTGAGCTTTGGTTTATCAACGGCAAAATATAGATCGGAAGAGCACACGTCTGAACTCCAGTCACAACACCTGATCTCGTATGCCGTCTTCTGCTTGAAAAAAAAAAAATAAAAGAAGAAAAAGTAAAAACTGCTATAACATGATAAAAATAACTAGGTGTAAATCTTGTATAGCTGTGTCAATAGTTGAATTACGTTAAAATCCATGACGTACTCTGAAGAAAATGAGCTCCAGACAATCTCT
+
CBCCCFFFFFFFGGGGGGGGGGHHHHHHGGGGGHHHHHHHHHHHGGGGHHHHHHHGFHHGHHHHHHHHHHHHHHGHGGHHHH5GGHFGHHHHGEFHGHHHHHHHHHHHHGGGC/<<0D>222/0?=?00?/1??11?.<1<1111<1>11>1<10=<.0=0000/0000000000000000000::00;0000;::0000009/;/.000:000000..9..0000;09/9/90000;00000.//000:B
@M03495:530:000000000-LYBTV:1:1111:12241:21594 1:N:0:AACACCTG+CCCATGCG
GTCAGCATGTGAGCTTTGGAGACTGGTTTATCAACGGCAAAATATAGATCGGAAGAGCACACGTCTGAACTCCAGTCACAACACCTGATCTCGTATGCCGTCTTCTGCTTGAAAAAAAAAAAAAAAACAAACAAAAATACATAACTTCGCAGTAGAATATAACAATAAGAAAAAACAAGTATGAACTAATACATAATACTCAAAAACAATCTTAGTATGTGAGTGAGATGCACTTCAAGTAACGCACATGG
+
DDDDDFFFFFFFGGGGGGGGGGGHHHHHHHHHHHHGGGGGHHHHHHHHHHHGGGGHHHHHHHGHHHGHHHHHHHHHHHHHHGHGGHHHHDGHHGGHHHHGGGHGHHHHHHHHHHHHGGG@D/<>/-->..0.......0000000=00..:..0000:00000::000000//.-.../000000;;00::0000000000:000....00:0000:00000000:000;0000000000:00.----00/
@M03495:530:000000000-LYBTV:1:1111:27756:21614 1:N:0:AACACCTG+CCCATGCG
GTCAGCATGTGAGCTTTGGTTTATCAACGGCAAAATATAGATCGGAAGAGCACACGTCTGAACTCCAGTCACAACACCTGTTGTCGTATGCCGCCTTCTGCTTGAAAAAAAAAGACACTAATGTGAATTCCGGAGACGAACACGAATGCTTTCAAAGCCTCAATAACAAATGCACTATCTACTACTCCCGCGGGCAGCAGTACACATCTACGGACTCGACACTTTCACGCTTACATACGGAATTACGTTGC
+
A>AAABFFFFFFD4GGGGCAAGF5EDGFGE?FEC2FGFFFHB5AEEG?AFFBGHF?11AA5AC5FGF3G3FGHHA1FE335B323??B33B3>/>>EFHHH4FC?3??0>//>//B0?1011>@@@2>211@///><//<<-0.<>GC00<<00000<<///0==G00CC0000<0:00;000;0;0/..------...9;:/;////99/9..--/9.9.;B/;9B/.9..;:B/;/..9..;/:../..
@M03495:530:000000000-LYBTV:1:1111:4007:21618 1:N:0:AACACCTG+CCCATGCG
GTCAGCATGTGAGCTTTGGACTCCTGACTGGTTTATCAACGGCAAAATATAGATCGGAAGAGCACACGTCTGAACTCCAGTCACAACACCTGATCTCGTATGCCGTCTTCTGCTTGAAAAAAAAAAAGCGCTATCTGGCATACCTGAAGATTACAGCATTTGCTCCGAGATGTCGCGCTCCGTGGCCTAAGCAGTGTTCGCGCTACTCTCTCTTTCAGCCCTGTATGCCATCCAGCGTGACGCTACACTAC
+
BABBBFFFFFDFGGGGGGCGGGHHHGHHHFHFGHHHHHHHEGGGGHGHHHHHHHHHGGGGGHHHHHHGFHHFDGHHHHHHHHFGGHGHGGHHBF4BFGGDFFHF/>EHGHFB4FGF?FDHHE</<///0/<///?1111011101<>F111111=00<D00000=0.---.0;0..-;AAD...9-.0////0/0/009.-----;//9//BBB///;/999F/9//;//BBFF//-.......9-/99/;
@M03495:530:000000000-LYBTV:1:1111:22516:21621 1:N:0:AACACCTG+CCCATGCG
GTCAGCATGTGAGCTTTGGAATTAGTAAATTCGTTGACGACAGAAGGAGCAAGATAACGACCACAGGGAGGGTGGTTTATCAACGGCAAAATATAGATCGGAAGAGCACACGTCTGAACTCCAGTCACAACACCTGATCTCGTATGCCGTCTTCTGCTTGAAAAAAAAAAAAAAAAAACATACAAAAGTCACACTCCACACCGGACAAAAAAGCAGATACAGGAAACTAAAACTACACAGATAGAGCAACA
+
DDDDDFFFFFFFGGGGGGGGGGHHHHHHHHHHGHHHGHGGGGGHHHHHHHHHHHHHHHGGGGGHHHHGGGGGEFFEGHHHHHGHGGGGGHHHHHHHHHHHGGGGHHHHHHHGHHHGHHHHHHHHHHHHHHGHGGHHHG1GGHGFHHHHGDGHGHHHHHHHHHHHHGGEEG<@<<9-<-..000000.<000000/:/0/0..-----./:<-..</::0B00/.///00:00<0000/<.:000<000/..
@M03495:530:000000000-LYBTV:1:1111:16910:21637 1:N:0:AACACCTG+CCCATGCG
GTCAGCATGTGAGCTTTGGATGGTTCTGGTTTATCAACGGCAAAATATAGATCGGAAGAGCACACGTCTGAACTCCAGTCACAACACCTGATCTCGTATGCCGTCTTCTGCTTGAAAAAAAAAAAAAACTCAACATCTAATCCAATTTGCAATTCTACATCATAAGTCAAGAACAATCCTGTAGTAGACAGCGTGCTCTCATGCATAGTACCTATCCTTCCAGGTGATACGATTGTAAAATACTACACTAT
+
EDEEEFFFFFFFGGGGGGGGGGGHHHHHHHHHHHHHHHGGGGGHHHHHHHHHHHGGGGHHHHHHHGHHHGHHHHHHHHHHHHHHGHGGHHHHBGHHGGHHHHGGGHGHHHHHHHHHHHHGGBBDC////111>010111111>1>11=111<10=11<11101=11111100////00:10<11<11111/.-...<110<:1101101:1:1110/111/1:/00<<11.....<1111100<1<0/</1
@M03495:530:000000000-LYBTV:1:1111:6301:21646 1:N:0:AACACCTG+CCCATGCG
GTCAGCATGTGAGCTTTGGATGGTTCTGGTTTATCAACGGCAAAATATAGATCGGAAGAGCACACGTCTGAACTCCAGTCACAACACCTGATCTCGTATGCCGTCTTCTGCTTGAAAAAAAAAAAAAAACGTATTCGAAAATCGAAAGACTTCTTCCAGTCGAAACAAACAAACCGACAACGAACACAGCGCTACACACTCTCTACCATCCTAATGCTAGACATCTGAATGCTCTCGATACAACCCCCATG
+
CCCCCFFFFFFFGGGGGGGGGGGHHHGHHGGFHHHHHHGGGGFHHHHHHHHHHHGGGGHHHHHHHGHHHGHHHHHHHHHHHHGGGHGGHHHG4FGFFEHHHGGGGGGHHFHHHHFHHHHGG?//>/>/>.-0>1110>..-=<../..//0;00;0000::..:E-9AA......--:--.-..--/...;-.--0/09/9000000000:0:00000000000;;0:0;;0;000.:/.-00;9..:-//
@M03495:530:000000000-LYBTV:1:1111:26530:21661 1:N:0:AACACCTG+CCCATGCG
GTCAGCATGTGAGCTTTGGACTCCTGACTGGTTTATCAACGGCAAAATATAGATCGGAAGAGCACACGTCTGAACTCCAGTCACAACACCTGATATCGTATGCCGTCTTCTGCTTGAAAAAAAAAAAAACACAAAACAATCGTGCCAGGTCTTTTATTACCAGTATAACAGCTCTACTATGATTCGAAATTCACTTACGTTATGACTGGAAGTTCAGCAACGCATATGTCATCCAACTACCGCACCGACCT
+
CCCCCFFFFFFFGGGGGGGGGGHHHHHHHHHGHHHHHHHHGGGGGHHHHHHHHHHHGGGGHHHHHHHGHHHGHHHHHHHHHHHHHHGHGGHHHG4BFGGGHHHHGFFHGHHFHHHGHGHHHGEFGBC/<???/>000..11..0..0<.<0000000000000000000:0.:00000:00<0:<.0:..0000:<0<.///.000::./0/<0000<0/.---<.<00000:00:0/00/<-----<--.
@M03495:530:000000000-LYBTV:1:1111:7005:21673 1:N:0:AACACCTG+CCCATGCG
GTCAGCATGTGAGCTTTGGAGTGAAATCTCTTGTCTTAAGGAATAAAGGAAAAAGATTCCGTCGGAGGCTCGGTGCTCTACAGGTTCAACCTTTGTACTCTATTATTGCCTCACATTCCATCTCTTGTGAAAATATATTTGATTGGCTTTTCTGCAGGTTGTTTGCCAGGACTTTCCAAGACCTCCACTAGAAAACACAATAAACTTTTTGGAAGCTGGACAACTATCTTCATTTTTCAGAAACAGTGAAC
+
CCCDDFFFFFFFGGGGGGGGGGGHHHHHHHHHHHHHHHHHHHHHHHHHHHHHHHGGHHIHHHHGGGGCFHGGGGGGHHHHHHHFHHHHHHHHHHHGHHHHHHHHHHHHHHHHHHHHHHHHHHHHHHHHHHHHHHHGHHHHHHHHHHHHHHHHHHHHHHHHHGHHHHHHGEGHHHHHHFFGHGHHHHHHHHHGGHHHFHHGHHHGHGHHHHGGHHHHHHHHHHHHHHHHHHHHHGGGGGGGFFGGGGGGGG0
@M03495:530:000000000-LYBTV:1:1111:6198:21692 1:N:0:AACACCTG+CCCATGCG
GTCAGCATGTGAGCTTTGGAGTGAAATCTCTTGTCTTAAGGAATAAAGGAAAAAGATTCCGTCGGAGGCTCGGTGCTCTACAGGTTCAACCTTTGTACTCTATTATTGCCTCACATTCCATCTCTTGTGAAAATATATTTGATTGGCTTTTCTGCAGGTTGTTTGCCAGGACTTTCCAAGACCTCCACTAGAAAACACAATAAACTTTTTGGAAGCTGGACAACTATCTTCATTTTTCAGAAACAGTGAAC
+
BBBBBFFFFFFFGFGGGGGGGGHHHHGHFHHHHGHHHHHHHFHGHHHHHHHHHHGEHHHHHHHCGGGGGHHGGEEEHHHHHHEGHHHHHHGHHFGHHHHHHHHHGGHFHHHHHHHHHHHHHHHHGHHHHFGHGFHHHHGHHHHHHCGHHHHHHHFGHHHHHEGHHHFHEHHFHHHHHHDGFHEHHHFHHEHFHFHHHHHFHHHDGFHFGHGGHFGGGHHHHHHGHHHGHHGGGGGGGGGEF;/FFGFFEF;
@M03495:530:000000000-LYBTV:1:1111:26941:21698 1:N:0:AACACCTG+CCCATGCG
GTCAGCATGTGAGCTTTGGAATTAGTAAATTCGTTGACGACAGAAGGAGCAAGATAACGACCACAGGGAGGCTGGTTTATCAACGGCAAAATATAGATCGGAAGAGCACACGTCTGAACTCCAGTCACAACACCTGATCTCGTATGCCGTCTTCTGCTTGAAAAAAAAAAAAAATAAAACCGCACAATACAGATCACTTATCCTTCGCACGTCAAGTAAGAATCACATTGATCAGGTACTCGTTCATATGT
+
CCCCCFFFFFFFGGGGGGGGGGHHHHHHGHHHGHHHHHGGGGGHHGHHHHHHHHHHHHGGGGGHHHHGFGGGHHGGHHHHHHHHGGGGGHHHHHHHHHHGGGGGHHHHHHHGHHHGHHHHHHHHHHGHHHGHGGHH=22DHFGGHHHHGGGHGFGHHHHHHHHHHGGGGC@?--.0:000.-----<000000000:000<00000...--..<<0000::0000000000<0<00<00:0.<..00<000
@M03495:530:000000000-LYBTV:1:1111:13966:21698 1:N:0:AACACCTG+CCCATGCG
GTCAGCATGTGAGCTTTGGAGTGAAATCTCTTGTCTTAAGGAATAAAGGAAAAAGATTCCGTCGGAGGCTCGGTGCTCTACAGGTTCAACCTTTGTACTCTATTATTGCCTCACATTCCATCTCTTGTGAAAATATATTTGATTGGCTTTTCTGCAGGTTGTTTGCCAGGACTTTCCAAGACCTCCACTAGAAAACACAATAAACTTTTTGGAAGCTGGACAACTATCTTCATTTTTCAGAAACAGTGAAC
+
CCDDDFFFFFFFGGGGGGGGGGHHHHHHHHHHHHHHHHHHHHHGHHHHHHHHHHGGHIHHHHHGGGGGGHHGGFGGHHHHHHHHHHHHHHHHHHHHHHHHHHHHHHHHHHHHHHHHHHHHHHHHHHHHHHDGHHHHHHHHHHHHHHHHHHHHHHHHHHHGHGHHHHHHHHHHHHHHHFHHHHHHHHFHHHHEGHHHHGHGHGHHHHHHHHGGHHEGHHHHHFGEHHHHHHGGGGGGGGGGGGFFGGGGGF:
@M03495:530:000000000-LYBTV:1:1111:14067:21700 1:N:0:AACACCTG+CCCATGGG
GTCAGCATGTGAGCTTTGGACTCCTGACTGGTTTATCAACGGCAAAATATAGATCGGAAGAGCACACGTCTGAACTCCAGTCACAACACCTGATCTCGTATGCCGTCTTCTGCTTGAAAAAAAAAAAAAAAAAAAACAAAGCAGCGATGTAACATACTAAGTTATACTCATATAACTATACGATCGTCAGGAACAGTACGATATGAGGAACAGAGTACTATAACTAGAATTAGAGAATGATGTGAAGATTG
+
EEEEEFFFFFFFGGGGGGGGGGHHHHHHHHHHHHHHHHHHGGGGGHHHHHHHHHHHGGGGHHHHHHHGHHHGHHHHHHHHHHHH53B111BFHG@GHHGGHHHHGGGHGHHHHHHHFHHHHGGGDDB>>-<----<....//0/:--...111111<111011111110:111111:1111.<..-:.9./0/.//1<1....-111/0/.////<11:1111111<0111<010100:01111<111110
@M03495:530:000000000-LYBTV:1:1111:24880:21707 1:N:0:AACACCTG+CCCATGCG
GTCAGCATGTGAGCTTTGGAGGGCAAGAAGTGGTTGTGACTGGTTTATCAACGGCAAAATATAGATCGGAAGAGCACACGTCTGAACTCCAGTCACAACACCTGATCTCGTATGCCGTCTTCTGCTTGAAAAAAAAAAAAAAAAAGGCCGCGGTGCAGGAGGTGTGACGTACGATACTCAGCACCTCAGAGTCCAAAACGACAGGTATGTCTAGTGTGGAAGACTCATCGATCCGAATCTCATCCGAGTAC
+
CCCCCFFFFFFFGGGGGGGGGGGGGGGHHHHHHDFFEGHHHHHHHHHHHHHHGGGGGHHHHHHHHHHHGGGGHHGHHHHGHHGGHHHHHHHHHHHHHHGHGGHHHHFHHHGGHHHHGEFHGHHGHHHHGGHHHFGGC/><<--:-....----;:-00:C..;;9.00..:.-...-000000../.00000000;0..-9---;0000000090;00.00/.:000000/;:....9.090000:.-..0
@M03495:530:000000000-LYBTV:1:1111:13080:21709 1:N:0:AACACCTG+CCCATGCG
GTCAGCATGTGAGCTTTGGAGTGAAATCTCTTGTCTTAAGGAATAAAGGAAAAAGATTCCGTCGGAGGCTCGGTGCTCTACAGGTTCAACCTTTGTACTCTATTATTGCCTCACATTCCATCTCTTGTGAAAATATATTTGATTGGCTTTTCTGCAGGTTGTTTGCCAGGACTTTCCAAGACCTCCACTAGAAAACACAATAAACTTTTTGGAAGCTGGACAACTATCTTCATTTTTCAGAAACAGTGAAC
+
CCCCCFFFFFFFGGGGGGGGGGHHHHHHHHHHGHHHHHHHHHHHHHHHHHHHHHGGHHHHHIHGGGGGGHHGGGGGHHHHHHGHHHHHHHHHHHHHHHHHHHHHHHHHHHHHHHHHHHHHHHHHHHHHHHHHHHHHHHHHHFHHHFHHHHHHHHHHHHHHHGHHHHHHGHHHHHHGHGFGFFHHHHHGHHHGHHHHHHHGHHHBGBHHHHGGHHHEGFGFHHHGHGFHHHGGGGGGGGGFFFFFFFBFGG:
@M03495:530:000000000-LYBTV:1:1111:25935:21719 1:N:0:AACACCTG+CCCATGCG
GTCAGCATGTGAGCTTTGGAATTGGGAGCAAGAAACGACCACAGGGAGGGTGGTTTATCAACGGCAAAATATAGATCGGAAGAGCACACGTCTGAACTCCAGTCACAACACCTGATCTCGTATGCCGTCTTCTGCTTGCAAAAAAAAAAATGCAGATATAAGCAGATCACACGAACGAAATCCATTTCACTCACACCAACTCCTATTTCAGTATCTCGTTCTAAATGTGCAATGATTACGACAGATGTCAC
+
AA@AAFDFBFFBFGGGGGGGFD4B4CGFEFHCGFFHGDGGAEGFFFFEA01BEEFFHHHHHEE0E0EGH@GHH44FHHGAFE11BGGCEEFG?/FGHHHHHHFG3BGGAGFDFB011BFCGDHFFHGGCCFGHFHHHB/?1?0?-CC--<.00<0;G000000;/:0:0/0;--.--....09;00000000//0;...;;99/////:///;////...../////9//9////////...--///////
@M03495:530:000000000-LYBTV:1:1111:25808:21746 1:N:0:AACACCTG+CCCATGCG
GTCAGCATGTGAGCTTTGGAGTGAAATCTCTTGTCTTAAGGAATAAAGGAAAAAGATTCCGTCGGAGGCTCGGTGCTCTACAGGTTCAACCTTTGTACTCTATTATTGCCTCACATTCCATCTCTTGTGAAAATATATTTGATTGGCTTTTCTGCAGGTTGTTTGCCAGGACTTTCCAAGACCTCCACTAGAAAACACAATAAACTTTTTGGAAGCTGGACAACTATCTTCATTTTTCAGAAACAGTGAAC
+
BABBBFFFFFFFGGGGGGGGGGHHHHHHHHHHHHHHHHHHHHHHHHHHHHHHHHGGHIIHHHHGGGGGGHHGGGGGHHHGGHHHHHHHHHHHHHHFHHHHHGHHHHHHHHHHHGHHHHHHHHHHFHHHHGFHHHHHHHHHHGHHHHFHHHHHHHGFHHGHHDHGHGHGHECGHHHHHHHHFGFHHGHHHHBF11GGHHHGGDHDGFHHHHGGHGGEHFFGHHHFHHHHHFGGGGGGGGGGGFFFGGGFFF0
@M03495:530:000000000-LYBTV:1:1111:20629:21748 1:N:0:AACACCTG+CCCATGCG
GTCAGCATGTGAGCTTTGGAGGGCAAGAAGTGGTTGTGACATTGCTATGGCAGCTAGAGCCAACAATTACCTTAAATTCCAAAAACAACATACTCCTCCTTTGAATTAGTAAATTCGTTGACGACAGAAGGAGCAAGATAACGACCACAGGGAGGGTGGTTTATCAACGGCAAAATATAGATCGGAAGAGCACACGTCTGAACTCCAGTCACAACACCTGATCTCGTATGCCGTCTTCTGCTTGAAAAAAA
+
CCCDDFFFFFFFGGGGGGGGGGGGGGGHHHHHHHGGGGHHHHHHHHHHHHHHGGHHHHHHHHHGGHHHHHHHHHHHHHHHHHHHHGHHHHHHHHHHHHHHHHHHHHHHHHHHHHHHGHHHHHGGGGGHHHHHHHHHHHHHHHGGGGGHHHHGGGGGCGGGGHHHHHHHGGGGGGHHHGHHGHHHGGGEFHHHHHHDGGGGGGGGGGGGGGGGGGGGGGGGGF:FFFADFFFFFFFFFFFFFFFFAFFFFC@
@M03495:530:000000000-LYBTV:1:1111:23601:21754 1:N:0:AACACCTG+CCCATGCG
GTCAGCATGTGAGCTTTGGAGTGAAATCTCTTGTCTTAAGGAATAAAGGAAAAAGATTCCGTCGGAGGCTCGGTGCTCTACAGGTTCAACCTTTGTACTCTATTATTGCCTCACATTCCATCTCTTGTGAAAATATATTTGATTGGCTTTTCTGCAGGTTGTTTGCCAGGACTTTCCAAGACCTCCACTAGAAAACACAATAAACTTTTTGGAAGCTGGACAACTATCTTCATTTTTCAGAAACAGTGAAC
+
CCCCCFFFFFFFGGGGGGGGGGHHHHHHHHHHHHHHHHHHHHHHHHHHHHHHHHGGHHHHHIHGGGGGGHHGGFGGHHHHHHHHHHHHHHHHHHHHHHHHHHHHHHHHHHHHHHHHHHHHHHHHHHHHGHHHHHHHHHHHHHHHHEHHHHHHHHDHHHHHHGHHHGGHHHFHHHGFHHHHGHHHHHGHHHHGGGFGHHHGHDGGFGHHHHGGGFHAGHHGHFHGHHHHHHGGGGGGGGGGF9BFGECFGF0
@M03495:530:000000000-LYBTV:1:1111:20131:21755 1:N:0:AACACCTG+CCCATGCG
GTCAGCATGTGAGCTTTGGACTCCTGACTGGTTTATCAACGGCAAAATATAGATCGGAAGAGCACACGTCTGAACTCCAGTCACAACACCTGATCTCGTATGCCGTCTTCTGCTTGAAAAAAAAAAAAAAAAACAACGTAAGAAGGAAATGTCGATGAGGAGCACTAACATCCTGAGTGCGAGACAACAGATAATGAAGTTAGAGATCGAAGAGAGTAGTCAGGTGCACACAACTCAGCCAAAGCATATGA
+
DCDDDFFFFFFFGGGGGGGGGGHHHHHHHHHHHHHHHHHHGGGGGHHHHHHHHHHHGGGGHHHHHHHGHHHGHHHHHHHHHHHHHHGHGGHHHG4GHHGGHHHHGGGHGHHGHHHHFHHHHGGGCGD<<-<<-..<.-..<.00/../:0000.:.000/0...<0000000/000/000-<--<//.<//0<0000000000<<000../.<:/<000000:/00:000....0<000/.////00<000
@M03495:530:000000000-LYBTV:1:1111:21118:21763 1:N:0:AACACCTG+CCCATGCG
GTCAGCATGTGAGCTTTGGAGTGAAATCTCTTGTCTTAAGGAATAAAGGAAAAAGATTCCGTCGGAGGCTCGGTGCTCTACAGGTTCAACCTTTGTACTCTATTATTGCCTCACATTCCATCTCTTGTGAAAATATATTTGATTGGCTTTTCTGCAGGTTGTTTGCCAGGACTTTCCAAGACCTCCACTAGAAAACACAATAAACTTTTTGGAAGCTGGACAACTATCTTCATTTTTCAGAAACAGTGAAC
+
CBCCCFFFFFFFGGGGGGGGGGHHHHHHGHHHHHHHHHHHHHHHGHHHHHHHHHGGHIHHGHHGGGGEGHGGGFGGHHHHHHHHHHFHHHHHHHHHGHHHHHHHHHHHHHGHHHHHHHHHHHHHHHHGHHHGHHHHHHHHHFHHHFGHHHHHHHFGHGHFFGGHHHHHHHHHHGGG1F?GHFFHHGFHHGHHFGCGFHHGHGHHHHHHHHGGBBCGGHGFHFFHHHHHHHEFGGGGGFGGGGGFFGGGGG0
@M03495:530:000000000-LYBTV:1:1111:12814:21768 1:N:0:AACACCTG+CCCATGCG
GTCAGCATGTGAGCTTTGGAGTTGACGACAGAAGGAGCAAGATAACGACCACAGGTAGGGTGGTTTATCAACGGCAAAATATAGATCGGAAGAGCACACGTCTGAACTCCAGTCACAACACATGATGTCGTATGCCGTCTTCTGCTTGAAAAAATAAGCGGAAGTCGTGGAGTAGCGGTGAAATGCTTAGATATCACGAAGAACTCCGATTGCGAAGGCAGCGCACTGGAGCGCAACTGACGCTGAAGCAC
+
AA111CFFFBF311BED11GF1AG31AAAE0A1BG0GGFHHC1BDAACEAAACGHFAEFCBBE/>BF1BG@>>/>/E0FGDEGGF21F///?>B0GAEC>>>BF1BF11BFFB1<FG1B/F/1<122B2/?00021/<<?/1111111F1?GF-01111<-<@.=0AEC?..;C0C:-.:9;B0BBB0CFF0C0;99CEGBGFFBB0;?B--/;@-9AEFB--;--9B99----999B9FF;--99BBB/-
@M03495:530:000000000-LYBTV:1:1111:21894:21774 1:N:0:AACACCTG+CCCATGCG
GTCAGCATGTGAGCTTTGGTCCGCCTGAGTCCTGGTTTATCAACGGCAAAATATAGATCGGAAGAGCACACGTCTGAACTCCAGTCACAACACCTGATCTCGTATGCCGTCTTCTGCTTGAAAAAAAAAAAAAAACAAGGACATAGACGACGCACAGTTCAAATTACACAACAACAGGCTAGACAATATGGGCAAGTCTTATTCACTGTCAGTACATCCATCTGTACACTGTATGCAGGTGTCTGCTCGTA
+
EEEEEFFFFFFFGGGGGGGGGGGGGGHHHHHHHHHHHHHHHHHHGGGGGHHHHHHHHHHHGGGGHHHHHHHGHHHGGHHHHHHHHHHHHHGHGGHGHH4FGHFGHHHHGGGHGHHHHHHHHHHHHGGGDC@A<-<.../.../01110.-------/011111110<100....../...0.011/01111../..:11111111111:111111111/0111111111<01:11:11..<0011111.-.
@M03495:530:000000000-LYBTV:1:1111:16225:21774 1:N:0:AACACCTG+CCCATGCG
GTCAGCATGTGAGCTTTGGAGACTGGTTTATCAACGGCAAAATATAGATCGGAAGAGCACACGTCTGAACTCCAGTCACAACACCTGATCTCGTATGCCGTCTTCTGCTTGAAAAAAAAAAATCAAATGCCACATACCGTGAGAGAGCTGGGTAGCAGCAGCATACCAAGTGGAACGGCGCCACGCACAGACATCACTCAGCACTCATGACGAGTTCGCAGGGCGAAACAGATGTGCTCGCGTGAACCCTC
+
CBCCCFFFFFFFGGGGGGGGGGGHHHGHHHHHHHHGGGGCHHHHHHHHHGHGGGGHHHHHHHGGHHFHHHHHHHHGHFHHHGHFGHHGG4BGHEEHHHHGFFHFHHHFHHGFHHHHGGCCD/022<222111101?1</?/<<11...1>0.01./0</<</<<00/<<.0;000;..-9--..-.-;-:/.:000://////:BFF////..9../:-..:-.-----//9/:////9.----../....
@M03495:530:000000000-LYBTV:1:1111:22313:21819 1:N:0:AACACCTG+CCCATGCG
GTCAGCATGTGAGCTTTGGAATTAGCTGGTTTATCAACGGCAAAATATAGATCGGAAGAGCACACGTCTGAACTCCAGTCACAACACCTGATCTCGTATGCCGTCTTCTGCTTGAAAAAAAAAAAACAAAAAAGACCAAAAGGCGAAATACAAGTTCTATGTAACATAGAGTATAAATACGACAAAAATATTAATCATATGTGACTAAATTCCACAGAGTATAGGAGAGAATAGTAGTAATACAATAAGTA
+
CCDDDFFFFFFFGGGGGGGGGGHHHHHHHHHHHHHHHHGGGGGHHHHHHHHHHHGGGGHHHHHHHGHHHGHHHHHHHHHHHHHHGHGGHHHHEHHHGGHHHHGGGHGHHHHHHHHHHHHGGGDGC>//?0?=-..0<<<..0..----<00000:000000;;000:000000:0:000:...--/...0000000000;000000000000;000.0/00:0000/...0:;000;00000000:00000
@M03495:530:000000000-LYBTV:1:1111:25044:21830 1:N:0:AACACCTC+CTCATGCG
GTCAGCATGTGAGCTTTGGAGTGAAATCTCTTGTCTTAAGGAATAAAGGAAAAAGATTCCGTCGGAGGCTCGGTGCTCTACAGGTTCAACCTTTGTACTCTATTATTGCCTCACATTCCATCTCTTGTGAAAATATATTTGATTGGCTTTTCTGCAGGTTGTTTGCCAGGACTTTCCAAGACCTCCACTAGAAAACACAATAAACTTTTTGGAAGCTGGACAACTATCTTCATTTTTCAGAAACAGTGAAC
+
>>3AABBD4DFFFFFGBGGFFGAGC5FD5565454D5G6F33BFGB5FGC33BFFFFHGFE3B000AAA110>11>3@DDFFG3FGHFGHHGD@3FG4@@@B4@GFFEF3FHHEH4G4EFFEGHD4333B44B4?FF4BFG4BEFFC1FF1FGGBG1F@GE?<GGHFHHGHHHHHHEFFHFCGHHAGFHHGHGGHHFFHGHGBDGHGHDGC?GGGEFFGFHHFHHHGHHHGFGGGGGGFBF0//9C9CFGB
@M03495:530:000000000-LYBTV:1:1111:12341:21839 1:N:0:AACACCTG+CCCATGCG
GTCAGCATGTGAGCTTTGGAGTGAAATCTCTTGTCTTAAGGAATAAAGGAAAAAGATTCCGTCGGAGGCTCGGTGCTCTACAGGTTCAACCTTTGTACTCTATTATTGCCTCACATTCCATCTCTTGTGAAAATATATTTGATTGGCTTTTCTGCAGGTTGTTTGCCAGGACTTTCCAAGACCTCCACTAGAAAACACAATAAACTTTTTGGAAGCTGGACAACTATCTTCATTTTTCAGAAACAGTGAAC
+
BBBBBFFFFDFFGGGGGGGGGGHHHHGHHHHHHHHHHHHHHFHHFHFHHHHHGHGFHHGHHHHGGGGCFHHGGEEEGHHHHHFFHHHHHHHHHHHGHHHHHGHHFHHGGHHHHHHHHHHHHHFFHHHHHHGHHHHHHHHHHHHHHHHHHHHHHHGHHHHHHFHHHHHHHHHHHGHHHGHHHHHHHHHHHHHHHHHHFHHFHHH=GHHHHHGGBGHEHHCGHHHHHHHHHHGGGGGGGGGFFFFFGFGGGG;
@M03495:530:000000000-LYBTV:1:1111:16622:21852 1:N:0:AACACCTG+CCCATGCG
GTCAGCATGTGAGCTTTGGAGTGAAATCTCTTGTCTTAAGGAATAAAGGAAAAAGATTCCGTCGGAGGCTCGGTGCTCTACAGGTTCAACCTTTGTACTCTATTATTGCCTCACATTCCATCTCTTGTGAAAATATATTTGATTGGCTTTTCTGCAGGTTGTTTGCCAGGACTTTCCAAGACCTCCACTAGAAAACACAATAAACTTTTTGGAAGCTGGACAACTATCTTCATTTTTCAGAAACAGTGAAC
+
DCCDDFFFFFFFGGGGGGGGGGHHHHHHHHHHHHHHHHHHHHHHHHHHHHHHHHGGHIIIHHHGGGGGGHHGGGGGHHHHHHHHHHHHHHHHHHHHHHHHHHHHHHHHHHGHHHHHHHHHHHHHHHHHHHHHHHHHHHHHHHGHHGFGHHHHHFHHHHHHHGHHGHHHHHHHHHHHHHHHHHHHHHHHHHHEHHHHHHHGHHHGHHHHHHGGHHHHHHHHHHHGHHHHHHGGGGFGGGGGEBFFGGGGGG0
@M03495:530:000000000-LYBTV:1:1111:3927:21855 1:N:0:AACACCTG+CCCATGCG
GTCAGCATGTGAGCTTTGGAGTGAAATCTCTTGTCTTAAGGAATAAAGGAAAAAGATTCCGTCGGAGGCTCGGTGCTCTACAGGTTCAACCTTTGTACTCTATTATTGCCTCACATTCCATCTCTTGTGAAAATATATTTGATTGGCTTTTCTGCAGGTTGTTTGCCAGGACTTTCCAAGACCTCCACTAGAAAACACAATAAACTTTTTGGAAGCTGGACAACTATCTTCATTTTTCAGAAACAGTGAAC
+
BBBBBFFFFFFFGGGGGFGGGGHHHHHHHHHHHFGHHHHGHHHHHHHHHHHHHHGGGHHGHHHGGGFEEFHGGEE?GHHHGHHHHHHHHGHHHHHHFHFHHHHHHHHHGGGGFHHHHHHHHGHFHHFGHEHFHHHGHFHHHFHHBCGHHHHHHHHGHHHHGDEHHFDGFGHHHHFHGG?GGHFGHFFHHHGEFFFGHGGGGFG0DDFGHHGGHHFCGHHGFHFEHFHHEFGGGGGFFFFFEBFFGGG0BB0
@M03495:530:000000000-LYBTV:1:1111:24623:21857 1:N:0:AACACCTG+CCCATGCG
GTCAGCATGTGAGCTTTGGAATTAGTAAATTCGTTGACGACAGAAGGAGCAAGATAACGACCACAGGGAGGGTGGTTTATCAACGGCAAAATATAGATCGGAAGAGCACACGTCTGAACTCCAGTCACAACACCTGATCTCGTATGCCGTCTTCTGCTTGAAAAAAAAAAAACACAAAGTCAAAATCACGTGCAAAGCAGTACATATGTGTACACTCAATAATAGTATGGCAGAAGATGGCGCTGACTGAA
+
CCCCCFFFFFFFGGGGGGGGGGHHHHHHGHHHGGHHHHGFGGGHHHHHHHHHHHHHHHGGGGGHHHHGGGGGEGGEFHHHHHHHGGGGGHHHHHHHGHHHGGGGHHHHHHHGHHHGHHHHHHHHHHHHHHGHGGGHHF1@GHGGGHHHGGFHGHGFGHHHHHGHHGGEGG:A;.;.../;00000:00;.....0::/0/000;B00:00000000//000:0000:00/./;./;;000/9.--./:000
@M03495:530:000000000-LYBTV:1:1111:5518:21858 1:N:0:AACACCTG+CCCATGCG
GTCAGCATGTGAGCTTTGGAGTGAAATCTCTTGTCTTAAGGAATAAAGGAAAAAGATTCCGTCGGAGGCTCGGTGCTCTACAGGTTCAACCTTTGTACTCTATTATTGCCTCACATTCCATCTCTTGTGAAAATATATTTGATTGGCTTTTCTGCAGGTTGTTTGCCAGGACTTTCCAAGACCTCCACTAGAAAACACAATAAACTTTTTGGAAGCTGGACAACTATCTTCATTTTTCAGAAACAGTGAAC
+
BBBBBFFFFB5FGGGGGGGGGGGFEGHHGGH5FEFGHHHHHFHHHHFEBGGHHHFFGHHHHHHGGEG?DCGE@BEGHHHHHHBGGGHFHGHHHFHGHHHHHGFHHHDDGHHHHHHHHGHGHHHHHHGGGB4GFHHHHGHHHHHGDGHHHHHHHHHFFHHDGGHHEGHHHEHHHHHHHHEFCGGGGFHHHHHB=FGGHGHEGHH0GGHHHHGGHHGCGHHGHHHGHGHHFHFBFGG0CFFFF;BFFFFG0F0
@M03495:530:000000000-LYBTV:1:1111:6691:21897 1:N:0:AACACCTG+CCCATGCG
GTCAGCATGTGAGCTTTGGAATTAGTAAATTCGTTGACGACAGAAGGAGCAAGATAACGACCACAGGGAGGGTGGTTTATCAACGGCAAAATATAGATCGGAAGAGCACACGTCTGAACTCCAGTCACAACACCTGATCTCGTATGCCGTCTTCTGCTTGAAAAAAAAAAAAGACAGACCTTACATGTTCATAGGAGCATAGTATGCATACGAAATCATGAAGCGCAACAGTACAAATGCATGCTCACAAC
+
CCCCCFFFFFFFGGGGGGGGGGHHHHHHFHHHGHHHHHGFGGGHHHHHHHHHHHHHHHGGGGGGHHHGFFGGEGGEFHHHHHHHGGGGGHHHHHHHHHHHGGGGHHHHHHHGHHGGHHHHHHHHHHHHHHGHGGHHHHFGHHGGHHGHGGGHGHHGGHHHHBFHHGGGCCDC..::;:..00;;090;00000000/.:000;90000;:0.;...00000000-----./::0000000000:000900.
@M03495:530:000000000-LYBTV:1:1111:6194:21909 1:N:0:AACACCTG+CCCATGCG
GTCAGCATGTGAGCTTTGGTCCAGCCTGAGTCCTGGTTTATCAACGGCAAAATATAGATCGGAAGAGCACACGTCTGAACTCCAGTCACAACACCTGATCTCGTATGCCGTCTTCTGCTTGAAAAAAAAAAAGACGACCATACATATACCATATACCCATTAGGTGCAGAAATAACAACAATGTAGACGAGCAGACAACACGCCAACAAACAGTCAGTAATGTCATGCCTAACACGACATGAAGCGTGTGC
+
BAAABFFFFFFFGGGGGGGGGGHHHGHHFGGHHHHHHHHHHHHHHGGGGGHHHHHHHHHHHGGFEHHHHHHHGHHHFFHHHHHHHHHHHHHGHGGHHGG4FGHGGHHHHGGGHGFHHGGHHFBGHHGC@@DC//?/<---11011>11110000=00/0/0000000000//0000:0...000<00;;----/;://.9.:-.;-:..;..///////////////////////.---./////-..../
@M03495:530:000000000-LYBTV:1:1111:7612:21948 1:N:0:AACACCTG+CCCATGCG
GTCAGCATGTGAGCTTTGGAGTGAAATCTCTTGTCTTAAGGAATAAAGGAAAAAGATTCCGTCGGAGGCTCGGTGCTCTACAGGTTCAACCTTTGTACTCTATTATTGCCTCACATTCCATCTCTTGTGAAAATATATTTGATTGGCTTTTCTGCAGGTTGTTTGCCAGGACTTTCCAAGACCTCCACTAGAAAACACAATAAACTTTTTGGAAGCTGGACAACTATCTTCATTTTTCAGAAACAGTGAAC
+
CCCCCFFFFFFFGGGGGGGGGGHGHHGHHHHHHHHHHHHHHHHHHHHHHHHHHHGGHHHIHHHEGGGEGHHGGGGGHHHHHHGGHHHHHHHHHHHHHHHHHHHHHHHHHHHHHHHHHHHHHHHHHHHHHHHHHHHHHHHHHHHHHHHHHHHHHHFHHHHHHGHHHHHHBFHHHHHGHHDHHGHHHHGHGHGHHFGHHHGGHHHGHHHHGHGGGHHHHHGHFHHGHHHHHHGGGGGHHGGGFFGGGGFGGG:
@M03495:530:000000000-LYBTV:1:1111:12410:21951 1:N:0:AACACCTG+CCCATGCG
GTCAGCATGTGAGCTTTGGTCCAGCCTGAGTCCTGGTTTATCAACGGCAAAATATAGATCGGAAGAGCACACGTCTGAACTCCAGTCACAACACCTGATCTCGTATGCCGTCTTCTGCTTGAAAAAAAAAAAAAAAAAACATAACAGGAACTTTGCTGACTGAAGAAAAAAGATAAGCAATAGAGCCTAAGAGTAGTAACATGATACTAAACAAGTATAAGAGCATTAACGAGATTGAAACGAGCGCATAT
+
CCDEEFFFFFFFGGGGGGGGGGHHHGHHHHHHHHHHHHHHHHHHHGGGGGHHHHHHHHHHHGGGGHHHHHHHGHHHGHHHHHHHHHHHHHHGHGGHHHHBGHHGGHHHHGGGHGHHHHHHHHHHHHGGGGFC<------..0110:0<:/.01101:11<110:01<//.-.901<001<011111</00BF0111:111<<00:11<11001./111111:0/001111.....100:10..<----..1
@M03495:530:000000000-LYBTV:1:1111:13555:21965 1:N:0:AACACCTG+CCCATGCG
GTCAGCATGTGAGCTTTGGAAGAGCACACGTCTGAACTCCAGTCCTGGTTTATCAACGGCAAAATATAGATCGGAAGAGCACACGTCTGAACTCCAGTCACAACACCTGATCTCGTATGCCGTCTTCTGCTTGAAAAAAAAAAACCACCAAAAAGTGTAGACAGTCATAGTAGAAACTCAATGATTATGACCACATAATACACACCGTTATTCATGAGACGCGTCTCTATATTCAGAAAGAGATCACAGCA
+
CCCCCFFFFFFFGGGGGGGGGGHHHHHHHGHHHGHHHHHHHHHHHHHHGGHHHHHHHGGGGGHFFHHHHHHHHGGGGGHHHHHHGHHHGHHHHHHHHHHHHHHGHGGHHHF4GHHGGHHHHGEGHGHHHHHHHHHHHHGGG@<>...........00000==0/000000:;0000/000000;00000;0:0..::000000;.9-;..90000000009--:-./000000;00:00:///00:/00./
@M03495:530:000000000-LYBTV:1:1111:23867:21980 1:N:0:AACACCTG+CCCATGCG
GTCAGCATGTGAGCTTTGGTCCAGCCTGAGTCCTCTGGTTTATCAACGGCAAAATATAGATCGGAAGAGCACACGTCTGAACTCCAGTCACAACACCTGATCTCGTATGCCGTCTTCTGCTTGAAAAAAAAAAAATACAAAATCATCATCATCAGTATCACATCGGTTTTCAGACCGAGCAGATAGTCCAGTGCAAGAGTAATGTAAACTTTAGCTATGCCGATTATCTATGACACTCACCACCGAAGTCT
+
CCCCCFFFFFFFGGGGGGGGGGHHHGHHHHHHHHHHHHHHHHHHHHHGGGGGHHHHHHHHHHHGGGGHHHHHHHGFHHGHHHHHHHHHHHHHHGHGGHHHHGHFG?FGHHHGGGHGHHHHHHHGHHHHGGGGCA/01111<01111>>1111>11>00000<00..<...;:00:.-----//0000000;000000/;00009;009;090;00000000---..0:;00000000//0.0...---:09
@M03495:530:000000000-LYBTV:1:1111:26911:21988 1:N:0:AACACCTG+CCCATGCG
GTCAGCATGTGAGCTTTGGACTCCTGACTGGTTTATCAACGGCAAAATATAGATCGGAAGAGCACACGTCTGAACTCCAGTCACAACACCTGATCTCGTATGCCGTCTTCTGCTTGAAAAAATAAAATCAAAAACTATTTGATTCGCTATACTCAAGCTTGATTACCAGGATTATCCAATACTTCGACTAACATTCTCAGTACACCTTTTGGTAGTTGGACACTGTTCTCTATTATTCAGATACAGGCTAC
+
CCCCCFFFFFFFGGGGGGGGGGHHHHFHHGHGGHHHHGHGECGGGHHHGHHFGFHGE?FGFGHCHHHGHHHGFFGHFFFFFGF@FGEH1EHFCF4@BEFEHGBG@FGHEHGBGFHC0FGG0<033B34222B2//2?33333D22////<2221?<F<11001@1?1?>F.1>11<>D111111<..=<-0//0000=;0:C000/:<C00-:C0<00/9/0.0009;0000000;00;;B00;C0/..0/
@M03495:530:000000000-LYBTV:1:1111:17188:21996 1:N:0:AACACCTG+CCCATGCG
GTCAGCATGTGAGCTTTGGACTCCTGACTGGTTTATCAACGGCAAAATATAGATCGGAAGAGCACACGTCTGAACTCCAGTCACAACACCTGATCTCGTATGCCGTCTTCTGCTTGAAAAAAAAAAAAAACAAAAACAATACTCAAAGTTCAGATACACAATAAGTTACGAAATGTCGTAACAACAGCCTAGCGATGTGCAGAAGAATGCTGCAATATCTGAGTTAGAGGTGTGATCTTATGCGTTATGAT
+
DDDDDFFFFFFFGGGGGGGGGGHHHHGHHHHHHHHHHHHHGGGGGHHHHHHHHHHHGGGGHHHHHHHGHHHGHHHHHHHHHHHHHHGHGGHHHH4GHHGGHHHHGGGHGHHGHHHHHHHHHGFGG@BA/>.>.0<....100000000<00000000000:0000000;.....000...:.00../../0/09-:..00000/00;00:000/00000000;000000/0.0.0:0000000.9...000
@M03495:530:000000000-LYBTV:1:1111:17593:22003 1:N:0:AACACCTG+CCCATGCG
GTCAGCATGTGAGCTTTGGAGGGCAAGAAGTGGTTGTGACTGGTTTATCAACGGCAAAATATAGATCGGAAGAGCACACGTCTGAACTCCAGTCACAACACCTGATCTCGTATGCCGTCTTCTGCTTGAAAAAAAAAAAAAAAAAATAAACATTGTAGAGTTTAGAGAGAGTGAGTACAATAGCTAATAAGCTATCGCTAGTTAGCTGTGATCGTGTATAGAGAGTTAGAGCTATATAGACTAGAATATTG
+
EEEEEFFFFFFFGGGGGGGGGGGGGGGHHHHHHHGGGGHHHHHHHHHHHHHHGGGGGHHHHHHHHHHHGGGGHHHHHHHGHHHGHHHHHHHHHHHHHHGHGGHHHG4FHHGGHHHHGGGHGHHHHHHHHHHHFGGGCDC--<---<.0:<01:11:111111111001..9<11011111111111:111101<1/.....:1111<01/111./.9/:1:111<0:1110100111<11010:011111<
@M03495:530:000000000-LYBTV:1:1111:11964:22012 1:N:0:AACACCTG+CCCATGCG
GTCAGCATGTGAGCTTTGGAATTAGTAAATTCGTTGACGACAGAAGGAGCAAGATAACGACCACAGGGAGGGTGGTTTATCAACGGCAAAATATAGATCGGAAGAGCACACGTCTGAACTCCAGTCACAACACCTGATCTCGTATGCCGTCTTCTGCTTGAAAAAAAAAAAATCAAGAGTATCAAGATCAGTGGCAACAGTAGAAAATACACAACAATTCCCTGACAGACGAGATCATATCTAGCAGAATT
+
CCCCCFFFFFFFGGGGGGGGGGHHHHHHHHHHGHHHHHGGGGGHHHHHHHHHHHHHHHGGGGGHHHHGGGGG?FEFGHHHHHFFEGGGGHHHHHHHHGHHGGGGFHHHHHHGHHHGHHHFHHHHHHHHHHGHGGHHHDDGHHGGHHHHGFGHGHHHGHHHGHHHHGGGGC?D.0:009.9000;;0000;000/9/0../000;00/900:0::9.900000:://00/.---9.0000000::000;/0:
@M03495:530:000000000-LYBTV:1:1111:23327:22030 1:N:0:AACACCTG+CCCATGCG
GTCAGCATGTGAGCTTTGGAGTGAAATCTCTTGTCTTAAGGAATAAAGGAAAAAGATTCCGTCGGAGGCTCGGTGCTCTACAGGTTCAACCTTTGTACTCTATTATTGCCTCACATTCCATCTCTTGTGAAAATATATTTGATTGGCTTTTCTGCAGGTTGTTTGCCAGGACTTTCCAAGACCTCCACTAGAAAACACAATAAACTTTTTGGAAGCTGGACAACTATCTTCATTTTTCAGAAACAGTGAAC
+
BBBBBFFFFFFFGGGGGGGGGGHGHHHHHFHHHHHHHHHHHHHHHHHHHGHFHFGGHHGHHHH0EEGGGEHGGFGFGHHHGEHHHGHHFHHFHGHGHFHHFHHHHHHEHFGHHFGHHHFGHHGHHHHHHHGDGGHGFHFHHHHHHFFHHHHHHHGHHHHHHGGGHHFGHFHGHHFHGHHHHGFHHCFHHEHFGHHHHGGEGFHHHHHHHHGGFHBGGHHHHHHFHHHHHHGGGGGGGGGGF;C/CCFGGF9
@M03495:530:000000000-LYBTV:1:1111:19126:22046 1:N:0:AACACCTG+CCCATGCG
GTCAGCATGTGAGCTTTGGAGGGTGGTTTATCAACGGCAAAATATAGATCGGAAGAGCACACGTCTGAACTCCAGTCACAACACCTGATCTCGTATGCCGTCTTCTGCTTGAAAAAAAAAAAAAAAAAAAATAATTAGCACATTAACATAAAACACACAATACATGCGAGTAACATTATAGTACAGAATCTCGTCAGTAACTCTTGACTGATCTCTATTCAATTGTAGACTAAGATATAAACATACTCACT
+
DDDDDFFFFFFFGGGGGGGGGGGFFGEFHHHHHHHGGGGGHHHHHHHHHHHGGGGHHHHHHHGHHHGHHHHHHHHHHHHHHGHGGHHHF4GHHGGHHHHGGGHGHHHHHHHHHHHHGGGG/><>----<--.;;0000/;0/00;00;;CB000..9.;90;00000..--.000000::0;000;000000..:..:00000000:000:00:B0000000:0000;00:::000:00000::00:000:
@M03495:530:000000000-LYBTV:1:1111:11919:22062 1:N:0:AACACCTG+CCCATGCG
GTCAGCATGTGAGCTTTGGAGTGAAATCTCTTGTCTTAAGGAATAAAGGAAAAAGATTCCGTCGGAGGCTCGGTGCTCTACAGGTTCAACCTTTGTACTCTATTATTGCCTCACATTCCATCTCTTGTGAAAATATATTTGATTGGCTTTTCTGCAGGTTGTTTGCCAGGACTTTCCAAGACCTCCACTAGAAAACACAATAAACTTTTTGGAAGCTGGACAACTATCTTCATTTTTCAGAAACAGTGAAC
+
CCCCCFFFFFFFGGGGGGGGGGHHHHHHHHHHHHHHHHHHHHHHHHHHHHHHHHGGHIHHHHHGGGGGGHHGGGGGHHHHHHHHHHHHHHHHHHHHHHHHHHHHHHHHHHHHHHHHHHHGHHHHHHHHHHHHHHHGHHHHHGHHHFHHHHHHHHHHHHHHHGHHHHHHHGHHHHHHHGGHHHHHHHHHHHHEGHHHHHHEHGHHHHHHHHGGHHHGHGCGHGHGHHHHHHGGGGGGGGGGFCCFFFFGGG:
@M03495:530:000000000-LYBTV:1:1111:14924:22072 1:N:0:AACACCTG+CCCATGCG
GTCAGCATGTGAGCTTTGGAGTGAAATCTCTTGTCTTAAGGAATAAAGGAAAAAGATTCCGTCGGAGGCTCGGTGCTCTACAGGTTCAACCTTTGTACTCTATTATTGCCTCACATTCCATCTCTTGTGAAAATATATTTGATTGGCTTTTCTGCAGGTTGTTTGCCAGGACTTTCCAAGACCTCCACTAGAAAACACAATAAACTTTTTGGAAGCTGGACAACTATCTTCATTTTTCAGAAACAGTGAAC
+
CBCCDFFFFFFFGGGGGGGGGGHHHHHHHHHHHHHHHHHHHHHHHHHHHHHHHHGGHIHIHHHGGGGGGHHGGGGGHHHHHHHHHHHHHHHHHHHHHHHHHHHHHHHHHGHHHHHHHHHHHHHHHHHHHHHHHHHHHHHHHHHHHCCHHHHHHHEHHHHHHGHHHHHHHHHGHHHHHHHHHHHHHGHHHGHFGHHHHHHGHHHHHHHHHHGGHHGGGHHFHHHHHHHHHHGGGGGGGGGEFFBFGGFGGF0
@M03495:530:000000000-LYBTV:1:1111:5538:22077 1:N:0:AACACCTG+CCCATGCG
GTCAGCATGTGAGCTTTGGAATTAGTAAATTCGTTGACGACAGAAGGAGCAAGATAACGACCACAGGGAGGGTGGTTTATCAACGGCAAAATATAGATCGGAAGAGCACACGTCTGAACTCCAGTCACAACACCTGATCTCGTATGCCGTCTTCTGCTTGAAAAAAAAAAAAAAATCCAATCACACACCCACGAGACTAACACATACACCAACAACAGCTTATTACAGCAATCAAGGACAGTGCACAAGAC
+
CBBCCFFFFFFFGGGGGGGGGGHHHHGHHHHHGGGHHHGFFGGHHHHHHHHHHHHHHHGGGGGHHHHGFFEGEFGBFHHHHHHHGGGGEHHHHHGGHHHHGGGGGHHHHHHGHHHGGHHHHHHHHHHHHHGHGGHHHHFGFHGGHHGHGGGHGHHHHGHHHHHHGFGGCD?-;--.9;0:0//://......-:-..//////.///://..;..;...;//////9:/..9;//;/....;/9;/:;9..
@M03495:530:000000000-LYBTV:1:1111:19715:22086 1:N:0:AACACCTG+CCCATGCG
GTCAGCATGTGAGCTTTGGAGTGAAATCTCTTGTCTTAAGGAATAAAGGAAAAAGATTCCGTCGGAGGCTCGGTGCTCTACAGGTTCAACCTTTGTACTCTATTATTGCCTCACATTCCATCTCTTGTGAAAATATATTTGATTGGCTTTTCTGCAGGTTGTTTGCCAGGACTTTCCAAGACCTCCACTAGAAAACACAATAAACTTTTTGGAAGCTGGACAACTATCTTCATTTTTCAGAAACAGTGAAC
+
CCCCCFFFFFFFGGGGGGGFGGHHHHHHHHHHHHHHHHHHHHHHHHHHHHHHGHGGHHIHHHHGGGGGGHHGGGGGHHHHHHHHHHHHHHHHHHHHHHHHHHHHHHHHHHHHHHHGHHHHHHHHHHGHHHHGHHHHHHHHHHHHHHHHHHHHHHHGHHHGHGHHHHHHHHHHHHHHHHHHHHHHHHHHHHHGHFFGFHHGHDGFHHHHHHGGHHHHHHHHGHHHHHHHHHGGGGGGGGGGGFGGGGGGGF;
@M03495:530:000000000-LYBTV:1:1111:4905:22100 1:N:0:AACACCTG+CCCATGCA
GTCAGCATGTGAGCTTTGGTCTAGCCTGAGTCCTGGTTTATCAACGGCAAAATATAGATCGGAAGAGCACACGTCTGAACTCCAGTCACAACACCTGATCTCGTATGCCGTCTTCTGCTTGAAAAAAAAAAAAACTCACAAGGTAAGACAAGGAAGAAGAGAGTCGAGACGTAACGGCGAAATGTTCAGATAAATAGAAGAAATCAACATACGTAACAATGCTGGTGGTATCTCAATGAGGCTGAGGTGAC
+
BABBBFFFFFFFGGGGGGGGGGHHHHHHGGGHHHHHGHHHHHHHGGGGGGHHHHHHHHGHHGG1EFGGHHHHGGHHFHHHHH3FGFGFHHHGHGEHHHG4BGHGGHHHHGGGGGGHHHHHHAHHBFEFFC</<>.11111<>.>1<<11/<...<.<///././0:.:.:::;...---;--.000000000//////////;//9//////.//..9;/////9/.../9/9/99/////...99././/
@M03495:530:000000000-LYBTV:1:1111:15472:22132 1:N:0:AACACCTG+CCCATGCG
GTCAGCATGTGAGCTTTGGTCCAGCCTGAGTCCTGGTTTATCAACGGCAAAATATAGATCGGAAGAGCACACGTCTGAACTCCAGTCACAACACCTGATATCGTATGCCGTCTTCTGCTTGAAAAAAAAGAAATGAGCTGGTTCCGCCAGGCTCCAGGGAAGGGGCTGGAGTGGGTAGGTTTCATTAGAAGCAAAGCTTATGGAGGGACAACAGAATACGCCGCGTCGGTGCAAGGCAGATGCACCATCTC
+
BAABAFFFFFFFGGGGGGGGGFCFBFFGABDGD5DGBGGFFHGGFGEEEGGFGFGGHHHFGGEAE1GGHFHHFHHFGGDEGHHFFHFHFHHGHEGFGCG4B4FBGHED3EEEHF?4?4GHH0B3F0<C///0@2FHE222F2211C/A@CAA0<.C10C>GD?.---<EFA:;..CCFEG00:CG0GBBBF//;/C/0;000/0;.-99.99CFBBBB/.;--;DD;-9-9-/9/9A.AF///:9BA//;9
@M03495:530:000000000-LYBTV:1:1111:25505:22138 1:N:0:AACACCTG+CCCATGCG
GTCAGCATGTGAGCTTTGGAATTAGTAAATTCGTTGACGACAGAAGGAGCAAGATAACGACCACAGGGAGGCTGGTTTATCAACGGCAAAATATAGATCGGAAGAGCACACGTCTGAACTCCAGTCACAACACCTGATCTCGTATGCCGTCTTCTGCTTGAAAAAAAAAAAAAACAAAACGAAATCATAATGGAGAGAGTGAGTTGTGTAGAGCAGGAAGATAGACATCGTGCAGTCACAGACAGATAGAG
+
CCCCCFFFFFFFGGGGGGGGGGHHHHHHHHHHGHHHHHGFGGGHHHHHHHHHHHHHHHGGGGGHHHHGGGGGHHGFGHHHHHFGFGGGGHHHHHHHHHHHGGGGHGHHHHHGHHHGHHHHHHFHHHHHHHGHGGHHHH2DGHGGHHHHGGGHGH1GGHHHFHHHHGGCGEA:-;....:.-....0;0990000/0;.:90000000./000:00/../..00000:00.....0;000000.9/:;0009
@M03495:530:000000000-LYBTV:1:1111:18254:22145 1:N:0:AACACCTG+CCCATGCG
GTCAGCATGTGAGCTTTGGTCCGCCTGAGTCCTGGTTTATCAACGGCAAAATATAGATCGGAAGAGCACACGTCTGAACTCCAGTCACAACACCTGATCTCGTATGCCGTCTTCTGCTTGAAAAAAAAAAAAAAAAAAAAAAGTGCAAGGCACAGAATGGTAAGAGAAGAATTTAATAACAAGTAAAGATGCATAGTAATGACGAAGAATAAATTGACTTAAGCTATGCTTCTACGTAGAGAAATAGCTGG
+
DDDDDFFFFFFFGGGGGGGGGGGGGGHHHHHHHHHHHHHHHHHHGGGGGHHHHHHHHHHHGFGGHHHHHHHGHHHGHHHHHHHHHHHHHHGHGGHHHGFGHHGGHHHHGFGHGHHHHHHHHHHHHGGGGC>/--<<--<--<.000<:0.9..//00000000000/0/0/0000000000</00000000<0000<00000099-../00000000000000:000000000:0..<..0000<0<0<0/
@M03495:530:000000000-LYBTV:1:1111:27235:22158 1:N:0:AACACCTG+CCCATGCG
GTCAGCATGTGAGCTTTGGTCCAGCCTGAGTCCTCTGGTTTATCAACGGCAAAATATAGATCGGAAGAGCACACGTCTGAACTCCAGTCACAACACCTGATATCGTATGCCGTCTTCTGCTTGAAAAAAAAATGCGGGCATTCCTGGCGCTGACAGCATTCGGGCCGACAACTCTCGCTCCGTTGGCTTTGCTGTGTTCGCGCCACACTCTATTTCTGGTCTGGATGCTTGCCCTTGTCCATTTCCTACAC
+
A3>AAFFFD@DFBAGGGGFGFGGFCGHH4BGGFDGHHGFFCEHH55FEEGA2FBFFGFHHGHHGFEFEG23GHHG?F?FEFHHDF3FF3@GD3?CFECFC34@B?1BBBFGCE/0?4FG?D3FBC330////011/<//AGB1>F100->-<./00</00=0<.---:---./;0F....9=.0;9;/./0;/////;B.----....9///9//9////;///9;BF///.//9/.9/9///999////.
@M03495:530:000000000-LYBTV:1:1111:23989:22164 1:N:0:AACACCTG+CCCATGCG
GTCATCATGTGAGCTTTGGAGTGAAATCTCTTGTCTTAAGGAATAAAGGAAAAAGATTCCGTCGGAGGCTCGGTGCTCTACAGGTTCAACCTTTGTACTCTATTATTGCCTCACATTCCATCTCTTGTGAAAATATATTTGATTGGCTTTTCTGCAGGTTGTTTGCCAGGACTTTCCAAGACCTCCACTAGAAAACACAATAAACTTTTTGGAAGCTGGACAACTATCTTCATTTTTCAGAAACAGTGAAC
+
AACCCFFFFFFFGGGGGGGGGGHHHHHHGHHHHHHHHHHHHHHHHHHHHHHHHHGGHHHHHHHGGGGGGHHGGGGGHHHHHHHGHHHHGHHHHHHHHHHGHHHHHHHHHHHHHHHGHHHGHHHGHGHHHHGGHHHHHHHHHBFHHFHHHHHHHHFHFHHHHGHHGHHHFHEGHEFFFHHHGGFHGFFGHFGF<GGFHHHAG=F=DGGGHHGGEHHFGHEHHFFHHGHHHHGGGGGGGGGFGBFGGGGGGGF
@M03495:530:000000000-LYBTV:1:1111:6781:22166 1:N:0:AACACCTG+CCCATGCG
GTCAGCATGTGAGCTTTGGAGTGAAATCTCTTGTCTTAAGGAATAAAGGAAAAAGATTCCGTCGGAGGCTCGGTGCTCTACAGGTTCAACCTTTGTACTCTATTATTGCCTCACATTCCATCTCTTGTGAAAATATATTTGATTGGCTTTTCTGCAGGTTGTTTGCCAGGACTTTCCAAGACCTCCACTAGAAAACACAATAAACTTTTTGGAAGCTGGACAACTATCTTCATTTTTCAGAAACAGTGAAC
+
DDDDDFFFFFFFGGGGGGGGGGHHHHHHHHHHHHHHHHHHHGHGHHHHHHHHHHGGHIIHHHHGGGGGGHHGGGGGHHHHHHHHHHHHHHHHHHHHHHHHHHHHHHHHHHHHHHHHHHHHHHHHHHHHHFHHHHHHHHHHHEHGHGHHHHHHHHGHHHHHHGHHHHHHEGHHHHHHGHHHGFHHHHHHHHGHGFHHHHHGHHHHHGHHHHGGGHGGHHFGHHHHGHHHHHGGGGFGGGGGF;FFFGFGGG0
@M03495:530:000000000-LYBTV:1:1111:26714:22170 1:N:0:AACACCTG+CCCATGCG
GTCAGCATGTGAGCTTTGGAATTAGTAAATTCGTTGACGACAGAAGGAGCAAGTAACGACCACAGGGAGGGTGGTTTATCAACGGCAAAATATAGATCGGAAGAGCACACGTCTGAACTCCAGTCACAACACCTGATATCGTATGCCGTCTTCTGCTTGAAAAAAAAAAAATAATGACCGAACAAGAAGCCATCAAGCACTCAGCACCACATGCACACAACACTGTGTCTGCGTGTTCTACAGGCCACTAG
+
BABCCFFFFFFFGGGGGGGGGGHHHHHHHHHHGHHHHHGFGGGHHHHHHHHHHHGHHGGGGGHHGHGFGGGBFEGGHHHHHHGGGGGGHHHHHHHHHHHGGGGHFFFGHHGGHHGHHHHHHHHHHHHHHGHGGHGFF1?FGFGHHHGGGGHGHHFGFHHHHHHGGGG:-:;.;00000:-----;////0./:00000::0//000.....000000.;..;.00000:0::-..;.000:0;/;.;.0/0
@M03495:530:000000000-LYBTV:1:1111:6019:22219 1:N:0:AACACCTG+CCCATGCG
GTCAGCATGTGAGCTTTGGAATTAGTAAATTCGTTGACGACAGAAGGAGCAAGATAACGACCACAGGGAGGGTGGTTTATCAACGGCAAAATATAGATCGGAAGAGCACACGTCTGAACTCCAGTCACAACACCTGAGATCGTATGCCGTCTTCTGCTTGAAAAAAAAAATACGCTATGTTCTATTCCATCCGGAAGCAGTACATATATGAGGATACGACCATCTCAGACCAGCAGAGTGAAGTGCATGAC
+
>>AAABFFFFFFFGGGGGGGGGHHHHFHEFDGFBFFHHGFEEEFFGGGFFHGFCGFHDEFEEEEEGHE1>EEEGGEFFGHGGDF?EE@EF0FGBGFFF4GGGEEAGCGCHHGHE0FHFCFFCGFDFHFD1?<FGCGH01??GGEGEFF@GCFFD1<=FDBGH00CDG:DG.00.A..;FCBF0;C;F0000..:.?D./99;;/;B//9/;//;//9...;-/;/:9///..9.;.B?FBFF/;///;B/;
@M03495:530:000000000-LYBTV:1:1111:17919:22237 1:N:0:AACACCTG+CCCATGCG
GTCAGCATGTGAGCTTTGGTCCAGCCTGAGTCCTGGTTTATCAACGGCAAAATATAGATCGGAAGAGCACACGTCTGAACTCCAGTCACAACACCTGATCTCGTATGCCGTCTTCTGCTTGAAAAAAAAAAAACAAGGAAATCACGTGGCTGCGTAATATTTTGAATAAAACGAACAGTAAAGAACTGTCAGCGATCCACCACATAACTAATACTAACGATAACGAATCGAAATTGGCTGAAGAGACTACT
+
CCCCCFFFFFFFGGGGGGGGGGHHHGHHGHHHHHHHHHHHHHHHHGGGGGHHHHHHHHHHHGGGGHHHHHHHGHHHGHHHHHHHHHHHHHHGHGGHHFFEFHHGGHHHHGGGHGHHHGHHHHGHHHGGFBB@?//<0.><0<111.0..-...-<...0000:0.000:000-;.:-/900000./9000000.;...0/...:0///://///////.;.../.:..;;./../////..///.///9//
@M03495:530:000000000-LYBTV:1:1111:14917:22245 1:N:0:AACACCTG+CCCATGCT
GTCAGCATGTGAGCTTTGGTCCAGCCTGAGTCCCTGGTTTATCAACGGCAAAATATAGATCGGAAGAGCACACGTCTGAACTCCAGTCACAACACCTGATATCGTATGCCGTCTTCTGCTTGAAAAAAAAAAATGACTTGAGTGAAGCAGAGGAAAGCGGAATTTCAAGTGTAGCGGTGAACTGCGACGATATACTGAGTAACACTAGCAGAGAAGGCGACTTTATGGACCATAACTGTGGATGATCAACG
+
BBBBBFFFFFFFGGGGGGGFBFHHHGHHFGFGFGGGHHHHHHHHHFEGFGFFHHFHHHHFFHGBFFGHHHHGHGHFHGEFHH5@FGEDGHGGEHFAHHFH4BGFBGGFGHG/ECFHG4FFHHBG?GFB<////01?1<<1?11<11<1>00>.><<0/.---.00000:;0:;0GCAD?.:0;0;9---9..-0;0000;0;00;///////9.:/..-9--;//B///:.9/9//;///;/////////.
@M03495:530:000000000-LYBTV:1:1111:19517:22265 1:N:0:AACACCTG+CCCATGCG
GTCAGCATGTGAGCTTTGGAGTGAAATCTCTTGTCTTAAGGAATAAAGGAAAAAGATTCCGTCGGAGGCTCGGTGCTCTACAGGTTCAACCTTTGTACTCTATTATTGCCTCACATTCCATCTCTTGTGAAAATATATTTGATTGGCTTTTCTGCAGGTTGTTTGCCAGGACTTTCCAAGACCTCCACTAGAAAACACAATAAACTTTTTGGAAGCTGGACAACTATCTTCATTTTTCAGAAACAGTGAAC
+
BBBBBFFFFFFFGGGGGFGGGGFFGFHHEGGGGHHHHHGHHGHGHHHHFHGHHHGGHHHHGGHEGCEEGEGGGGGGFHHHHHHCGHHHHHHHHHHHHFHHHHHHHHHHHHHHHGGHHHHHFHGHHHFHHHHHFGFHHHHHGBGGGFBGHGFFHHFHHHHHHDHHHHHHHGHHHHHHHHHHFHGHHGHHHHHFHHHHHHGEH<GHHHHHHHGGFFHHHHHHHHHHHGHHHHGGGGGGGGGGGCFGBFFGGG9
@M03495:530:000000000-LYBTV:1:1111:4772:22280 1:N:0:AACACCTG+CCCATGCG
GTCAGCATGTGAGCTTTGGTCCAGCCTGAGTCCTCTGGTTTATCAACGGCAAAATATAGATCGGAAGAGCACACGTCTGAACTCCAGTCACAACACCTGATCTCGTATGCCGTCTTCTGCTTGAAAAAAAAAAAAACCTGAAGTATGCACAGAAATCCAGAATACAATCCCATAATGTGTCTACTCTTTGTAGGACAATGAGAACCCAACAGACCAGCGCCATACAACACCACCAAACGCCAATAACAATT
+
BABBBFFFFDFF5GFGGGCGFGHFHFHGGHFGH5FGHHHHHHHHHHFGG?E2BGHHHHBHFGGGA1AACFHGHHGGFHGHDGFHGHFDGHFFHEHGEHGHHBGGAFE3CDFGGGGFGBGHHEH03?GAC@@<//><.<<001<<=F1=00</<//00/0<0<00<000/:000/000;;0000;0<<00;9000099.9000;0/.....9//99B?.---..99/;B.;...9.....--9;//;//;B/
@M03495:530:000000000-LYBTV:1:1111:10515:22295 1:N:0:AACACCTG+CCCATGCG
GTCAGCATGTGAGCTTTGGACTGGTTTATCAACGGCAAAATATAGATCGGAAGAGCACACGTCTGAACTCCAGTCACAACACCTGATCTCGTATGCCGTCTTCTGCTTGAAAAAAAAAAAAACAAAAAAATAACACAAACACACTCAAATCAAAGACACACAATAATATGACTAAACAATCAATATATGCACACACAACAGACAACACCCACACCCAACATATACATTGAATACCCATATACAACAAAGCA
+
DDDDDFFFFFFFGGGGGGGGGGHHHGHHHHHHHGGGGGHHHHHHHHHHHGGGGHHHHHHHGHHHGHHHHHHHHHHHHHHGHGGHHHH4GHHGGHHHHGGGHGHHHHHHHHHHHHGGGCBC/>///?0?--01111<<<.<....//<0000C000/////;.:00000000000;::;.0000000;0000;0......;//.//9......9......./;000000000;;000://:000:0...//;
@M03495:530:000000000-LYBTV:1:1111:24948:22302 1:N:0:AACACCTG+CCCATGCG
GTCAGCATGTGAGCTTTGGAGTGAAATCTCTTGTCTTAAGGAATAAAGGAAAAAGATTCCGTCGGAGGCTCGGTGCTCTACAGGTTCAACCTTTGTACTCTATTATTGCCTCACATTCCATCTCTTGTGAAAATATATTTGATTGGCTTTTCTGCAGGTTGTTTGCCAGGACTTTCCAAGACCTCCACTAGAAAACACAATAAACTTTTTGGAAGCTGGACAACTATCTTCATTTTTCAGAAACAGTGAAC
+
CCCCCFFFFFFFGGGGGGGGGGHHHHHHHHHHHHHHHHHHHHHGHHGHHHHHHHGGHIIIHHHGGGGGGHHGGEGEHHHHHHHHHHHHHHHHHHHHHHHHHHHHHHHHHHHHHHHHHHHHHHHHHHHHHHHHHHHHHHHHHFHHHHHHHHHHHHHHHGHHHGHHHHHHHHHHHHHHHHHHHHHHHGHHHHGHEGHHHHHGHDGDHHHHHHGGHCCGHHHHHHHHHHHHHHGGGGGGGGGGGBGFGGGGBF0
@M03495:530:000000000-LYBTV:1:1111:15519:22307 1:N:0:AACACCTG+CCCATGCG
GTCAGCATGTGAGCTTTGGTCCAGCCTGAGTCCCTGGTTTTCAACGGCAAAATATAGATCGGAAGAGCACACGTCTGAACTCCAGTCACAACACCTGATCTCGTATGCCGTCTTCTGCTTGAAAAAAAAACACATCCCACTGAAGAGCTCGATCGGACTGGACTGGCACTCTCCTATATTACTACGAAAATCTGTCGTAGGTATTGGAATGCAGCATGTGATACCCGGACAGTATTTCAACTACTGTGCAA
+
BBBBBFFFFFFFGGGGGGGGGGHHHGFHGHHHGHHHHHHFGHHHHGGGGGHHHHHHHHHHHGEFEHHHHHGHGHHHGGBGHHFFGGGHHHHGHFGHHG34BFFFEHHFGGGGGGHHHGHHGH3BFGGG@@//0?2@0<1<<11?1<0011.-00<.<--../<0<../0//00/000;0000000.:..;9/90;0;:...900000000;;09/.0000000///.----.///;////9//////;9/9
@M03495:530:000000000-LYBTV:1:1111:6001:22321 1:N:0:AACACCTG+CCCATGCG
TCAGCATGTGAGCTTTGGTTTATCAACGGCAAAATATAGATCGGAAGAGCACACGTCTGAACTCCAGTCACAACACCTGATCTCGTATGCCGTCTTCTGCTTGAAAAAAAAAAAAAAACGCAACAGGAAATATAGAATTTGACTGAGGAATAGTTTGACTCAACTAATGTTTGAGAGAGGACACTGTTGTACTGATGTCAACTTCCACTATGTGTGAAGCAGTCTTTGTATCGTAAATAACACTGTGACAC
+
CCCCCFFFFFFFGGGGGGGGGGHHHHHGGGGGHHHHHHHHHHHGEFGHHHHHHHGHHHGHHHHHHHHHHHHHHGHGGHHF@5FFFFGHHHHGGGHGGHHGHHHHHHHGGFGE<///////--<-00.00<<00000=0000000000.0/0;0000<00000;/0000;9;0:0..09.:9.9.00000/90000000;0000000000/00900.00000/;000000900:/.990;0009000;9000
@M03495:530:000000000-LYBTV:1:1111:14835:22369 1:N:0:AACACCTG+CCCATGCG
GTCAGCATGTGAGCTTTGGTCCAGCCTGAGTCCTTTGGTTTATCAACGGCAAAATATAGATCGGAAGAGCACACGTCTGAACTCCAGTCACAACACCTGATCTCGTATGCCGTCTTCTGCTTGAAAAAAAAAAAAAAAAAAAAACATAAATTAAAACTAATACAAATGATATGTCAGTACTGAACAAACATGTTCGCAGTATCAAGGTATCAAGTATCTTACTCAAGATATATACCAGAATAACAGCAAAA
+
CCCCCFFFFFFFGGGGGGGGGGHHHGHHHHHHHHHHHHHHHHHHHHHGGGGGHHHHHHHHHHHGGGGHHHHHHHGGHHGHHHHHHHHHHHHHHGHGGHHHH4GHHGGHHHHGGGHGHHHHHHHHHHHHGGGGC>/>-<--<---9.0:C11<0111001011<000111<11111:11111:1:01/.<<0<11:.-...11:110001:1110111111111110000111111100./111::0.//:<
@M03495:530:000000000-LYBTV:1:1111:21578:22373 1:N:0:AACACCTG+CCCATGCG
GTCAGCATGTGAGCTTTGGAATTAGCTGGTTTATCAACGGCAAAATATAGATCGGAAGAGCACACGTCTGAACTCCAGTCACAACACCTGATCTCGTATGCCGTCTTCTGCTTGAAAAAAAAAAAAAATCACCACGAATTAACCATCCTTGATCGGGCTCGTTGCCATAAAGTTCCACTTCTCACACTTCAGATCTCCACCCAATATGTTTTTCAGTCCAATGAGGATCTAATTTGAGCACGAATTTTTAC
+
CCCCCFFFFFFFGGGGGGGGGGHHHGHHGGHHHHHHHHGGGGGHHHHHGGHHHHGEGGGHHHHHHGHHHGHHEHHHHHGHHHHHGHGGHHHH4FDGGGHHHHGFGFFFGHHHHHGFHHHGGG/D/>>/=111>1.>-<..00=0000<00000<..---.--./.000000000990FF000;09009C000;00;0009.9../0:0000/./00000000000/9//0090::00.0:9-....000.0
@M03495:530:000000000-LYBTV:1:1111:18876:22377 1:N:0:AACACCTG+CCCATGCG
GTCAGCATGTGAGCTTTGGTCCAGCCTGAGTCCCTGGTTTATCAACGGCAAAATATAGATCGGAAGAGCACACGTCTGAACTCCAGTCACAACACCTGATCTCGTATGCCGTCTTCTGCTTGAAAAAAAAAAAAAAAGAAAAATAGATGTGTGGAACGGAACATCGTAACAAGTAAGAATACAAGCGAATGGAACCAGACTGCAGTAGAACACTAGCACACTGAGTCACAAATGCCACAATGATCGGAGAA
+
DDDDDFFFFFFFGGGGGGGGGGHHHGHHGHHHHHHHHGHHHHHHHHGGGGGHHHHHHHHHHHGFGGHHHHHHHGHHHGHHHHHHHHHHHHHHGHGGHHGF4FGHGGHHHGGGGHGHHHHHHHGHHHHGGGGC?/>--.<<//.<00=0<00<.:000....-/:0<....00/00<00000:0:0...--00:00.....00/000:0000//0/0/00:./00000000<.0000:0..00000...-<.
@M03495:530:000000000-LYBTV:1:1111:10790:22378 1:N:0:AACACCTG+CCCATGCG
GTCAGCATGTGAGCTTTGGAATTAGTAAATTCGTTGACGACAGAAGGAGCAAGATAACGACCACAGGGAGGGTGGTTTATCAACGGCAAAATATAGACCGGAAGAGCACACGTCTGAACTCCAGTCACAACACCTGATATCGTATGCCGTCTTCTGCTTGAAAAAAAAAAAAAAAACAAACAAAAAGCACTAAGTCTGCATGTTAAGACATATGATGTAGCTGAGTAACGGCTACTGGATAAGCTTGACAG
+
BCCCCFFFFFFFGGGGGGGGGGHHHHHHHHHHGHHHHHGGGGGHHHHHHHHHHHHHHHGGGGGHHHHGGGGGFGGEGHHHHHHHGGGGGHHHHHHHHHHGGGGGHHHHHHHGHHHGHHHHHHHHHHHHHHGHGGHHHH1@GFGHHHHHGGGHGHGHHHHGHHFHFCGFDC;;:::@.....;..;...0/000000:000000000000/0000:000000000.:000.--;./:00;:FB0000/.:00
@M03495:530:000000000-LYBTV:1:1111:3771:22404 1:N:0:AACACCTG+CCCATGCG
GTCAGCATGTGAGCTTTGGTCCACCTGATCCTGGTTTATCAACGGCAAAATATAGATCGGAAGAGCACACGTCTGAACTCCAGTCACAACACCTGATCTCGTATGCCGTCTTCTGCTTGAAAAAAAAAAACTCACTAGTTCTATAATAGCGGACAGCACTTAAGTCGATAACACTCGATCCATGTAGTTATATTAGCAAGTGTATCATTAGTATTCTGGCACTGATGCTATTCGACATTAGTTACTTCTAG
+
BBBBBFFFFFFFGGGGGFGFGGGHHHHHHHHGHHHHHHHHHHHGGGGGHHHHHHHHHHHGGGGHHHHHHHGHHHGHHHHHHHGGGHHGHGHGGHHFGHHGHFGGGFGFFGHGHGFGHHHGHFHHEFDD<//111111111@11@@<1>11-<---../.0/00000.:...00/0;../:.000000090000000/00/00;00;00090;000;0000/0//90///////./.9.://;//;//9//9
@M03495:530:000000000-LYBTV:1:1111:16516:22437 1:N:0:AACACCTG+CCCATGCG
GTCAGCATGTGAGCTTTGGAGTGAAATCTCTTGTCTTAAGGAATAAAGGAAAAAGATTCCGTCGGAGGCTCGGTGCTCTACAGGTTCAACCTTTGTACTCTATTATTGCCTCACATTCCATCTCTTGTGAAAATATATTTGATTGGCTTTTCTGCAGGTTGTTTGCCAGGACTTTCCAAGACCTCCACTAGAAAACACAATAAACTTTTTGGAAGCTGGACAACTATCTTCATTTTTCAGAAACAGTGAAC
+
CCCCCFFFFFFFGGGGGGGGGGHHHHHHHHHHHHHHHHHHHHHHHHHHHHHHHHGGHHHIHGHGGGGGGHHGGEGGHHHHHHHGHHHHHGHHHHGHHHHHHHHHHHHHHHGHHHHHHHHHHHHHHHHHHGHGFHHHHHHHHHGHHHHHHHHHHHHHHHHHHGHHHGHHFHHGHHHHHHHHHGHHHHHHHHHHGHHHHHHGHHGHHHHHHHGGFHGEHHGHFHHHHHHHHHGGGGGGGGGGGFGGGGGGGG0
@M03495:530:000000000-LYBTV:1:1111:7539:22457 1:N:0:AACACCTG+CCCATGCG
GTCAGCATGTGAGCTTTGGAGTGAAATCTCTTGTCTTAAGGAATAAAGGAAAAAGATTCCGTCGGAGGCTCGGTGCTCTACAGGTTCAACCTTTGTACTCTATTATTGCCTCACATTCCATCTCTTGTGAAAATATATTTGATTGGCTTTTCTGCAGGTTGTTTGCCAGGACTTTCCAAGACCTCCACTAGAAAACACAATAAACTTTTTGGAAGCTGGACAACTATCTTCATTTTTCAGAAACAGTGAAC
+
CCCCCFFFFFFFGGGGGGGGGGHHHHHHHHHHHHHHHHHHHHHHHHHHHHHHHHGGHIHIHHHGGGGCFHHGGGGGHHHHHHHHHHHHHHHHHHHHHHHHHHHHHHHHHGHHHHHHHHHHHHHHHHHHHHHHHHHHHHHHHHHHHHHHHHHHHGGHHHHHHGHHHHHHHHHHHHHHHGGFHHHHHHHHHHHHFGGFHHGGHHHGHHHHHHGGGHGHHHHHHHHHHHHHHHGGGGGGGGGEF;FGGFFFGF0
@M03495:530:000000000-LYBTV:1:1111:20908:22476 1:N:0:AACACCTG+CCCATGCG
GTCAGCATGTGAGCTTTGGTCCAGCCTGAGTCCTGGTTTATCAACGGCAAAATATAGATCGGAAGAGCACACGTCTGAACTCCAGTCACAACACCTGATCTCGTATGCCGTCTTCTGCTTGAAAAAAAAAAAAACACCACACCCGCTTAACCTAAATCCCTGAAGGTAGTCGTCTGTAGATCGTCATACACTGAACACGATAGAGTCAGACTCGAAAGTACGACGCAGTACCACTTCACGACGCGCGTATG
+
CCCCCFFFFFFFGGGGGGGGGGHHHGHHFGFHHHHHHHHHHHHHHGGGGGHHHHHHHHHHHGGGGHHHHHHHGHHHGGGHHHHHHHHHHHHGGGGHHHG4FGGGGHHHHGGGHGHHHHHHHGHHHHGGGGG/AC<FF.......---..0<000000;0000:000000<0.....000000./...0900000000/.-...000000;009.;/..::0..9:---.009;9000009.--------./
@M03495:530:000000000-LYBTV:1:1111:19677:22503 1:N:0:AACACCTG+CCCATGCG
GTCAGCATGTGAGCTTTGGAGTGAAATCTCTTGTCTTAAGGAATAAAGGAAAAAGATTCCGTCGGAGGCTCGGTGCTCTACAGGTTCAACCTTTGTACTCTATTATTGCCTCACATTCCATCTCTTGTGAAAATATATTTGATTGGCTTTTCTGCAGGTTGTTTGCCAGGACTTTCCAAGACCTCCACTAGAAAACACAATAAACTTTTTGGAAGCTGGACAACTATCTTCATTTTTCAGAAACAGTGAAC
+
CCCCAFFFFFFFGGGGGGGGGGHHHHHHGHHHHHHHHHHHHFHHHHHHHHHHHHGGHIHIHIHGGGGGGHHGGGGGHHHHHHHFHHHHHHHHHFHHHHHHHHHHHHHHHHHHHHHHHHHGHHHHHHHHHHHHHHHHHHHHHHHHFHHHHHHGHHHHHHHHHGHHHHHHEHHHHHHHHHHHHGHHHHHHHHHEGFHHHHEGHFHHFFHHHHGGHFHGHHHFFFHFFHHHHHGFGGGGGGGGFFFGFGFGGG0
@M03495:530:000000000-LYBTV:1:1111:8521:22506 1:N:0:AACACCTG+CCCATGCG
GTCAGCATGTGAGCTTTGGAGTGAAATCTCTTGTCTTAAGGAATAAAGGAAAAAGATTCCGTCGGAGGCTCGGTGCTCTACAGGTTCAACCTTTGTACTCTATTATTGCCTCACATTCCATCTCTTGTGAAAATATATTTGATTGGCTTTTCTGCAGGTTGTTTGCCAGGACTTTCCAAGACCTCCACTAGAAAACACAATAAACTTTTTGGAAGCTGGACAACTATCTTCATTTTTCAGAAACAGTGAAC
+
CCCCDFFFFFFFGGGGGGGGGGHHHHHHHHHHHHHH5GHHHHHHHHHHHHHHHHGGHIHHHHHGGGGGGHHGGEGGHHHHHHGHHHHHHHHHHHHHHHHHHHHHHHHHGHHHHHHHHHHHHHHHHHHHGHHHHHHHHHHHHHHGGFHHHHHHHGHHHHHHHGHHHGHHGEHHHHHHHHHHHHHHHHGHHHHHHGGHHHGGHHHHHHHHHHGGGHGHGHHHHHHGHHHHHHFFGGGGGGGGGFGGGGGGGG0
@M03495:530:000000000-LYBTV:1:1111:22443:22519 1:N:0:AACACCTG+CCCTTGCG
GTCAGCATGTGAGCTTTGGAGTGAAATCTCTTGTCTTAAGGAATAAAGGAAAAAGATTCCGTCGGAGGCTCGGTGCTCTACAGGTTCAACCTTTGTACTCTATTATTGCCTCACATTCCATCTCTTGTGAAAATATATTTGATTGGCTTTTCTGCAGGTTGTTTGCCAGGACTTTCCAAGACCTCCACTAGAAAACACAATAAACTTTTTGGAAGCTGGACAACTATCTTCATTTTTCAGAAACAGTGAAC
+
CCCCCFFFFFFFGGGGGGGGGGHHHHHHHHHGHHHHHHHHHHHGHHHHHHHHHHGGHHIHHHHEEGGGGHHGGGGGHHHHHHHHHHHHHHHHHHHHHHHHHHHHHHHHGHHHHHHHHHHGHHHHHHHHHHHGHHHHHHHHHHHHHFHHHHHHHHGHHGGHHGHHHHHHHHHHHHHHHGHHHHHHHHHGHHHHHHHHHHHGHHHHHHHHHHGGHHHHHHHHGHHHHHHHHHGGGGGGGGGGGFBFGGFGGF0
@M03495:530:000000000-LYBTV:1:1111:9967:22533 1:N:0:AACACCTG+CCCATGCG
GTCAGCATGTGAGCTTTGGAGTGAAATCTCTTGTCTTAAGGAATAAAGGAAAAAGATTCCGTCGGAGGCTCGGTGCTCTACAGGTTCAACCTTTGTACTCTATTATTGCCTCACATTCCATCTCTTGTGAAAATATATTTGATTGGCTTTTCTGCAGGTTGTTTGCCAGGACTTTCCAAGACCTCCACTAGAAAACACAATAAACTTTTTGGAAGCTGGACAACTATCTTCATTTTTCAGAAACAGTGAAC
+
CCCDCFFFFFFFGGGGGGGGGGHHHHHHHHHHHHHHHHHHHHHHHHHHHHHHHHGGHIIHHIHGGGGGGHHGGGGGHHHHHHHHHHHHHHHHHHHHHHHHHHHHHHHHHHHHHHHHHHHHHHHHHHHHHHHHHHHHHHHHHHHHHHHHHHHHHHHHEHHHHGHHGHHHGHHHHHHHHHHHHHHHHHHHHHGHGGHHHHHGHGHDHHHHHHGGHHHHHHGHHHHGHHHHHHGGGGGGHGGGGGGGGGGGGG9
@M03495:530:000000000-LYBTV:1:1111:24706:22536 1:N:0:AACACCTG+CCCATGCG
GTCAGCATGTGAGCTTTGGAATTAGTAAATTCGTTGACGACAGAAGGAGCAAGATAACGACCACAGGGAGGGTGGTTTATCAACGGCAAAATATAGATCGGAAGAGCACACGTCTGAACTCCAGTCACAACACCTGATCTCGTATGCCGTCTTCTGCTTGAAAAAAAAAAAAAAATAAAGATCATTCACACTCAAGAATCTGTCAGACACAACAAATCATACGCATAAGAGTAAATATATATCTGAGACAC
+
CCCDDFFFFFFFGGGGGGGGGGHHHHHHGHHHGHHHHHGGGGGHHHHHHHHHHHHHHHGGGGGHHHHGGGGGEGGEFHHHHHGHGGGGGHHHHHHHHHHHGGGGHHHHHHHGHHHGHHHHHHHHHHHHHHGHGGHHHHBGHHGGHHGHGGGHGFFHHHHHHHHHHGGGEAA<<<-.00000:<0<000:00///00</0<0000<000/</.....000000.....00:00000000<000<000000//
@M03495:530:000000000-LYBTV:1:1111:14132:22543 1:N:0:AACACCTG+CCCATGCA
GTCAGCATGTGAGCTTTGGAGTGAAATCTCTTGTCTTAAGGAATAAAGGAAAAAGATTCCGTCGGAGGCTCGGTGCTCTACAGGTTCAACCTTTGTACTCTATTATTGCCTCACATTCCATCTCTTGTGAAAATATATTTGATTGGCTTTTCTGCAGGTTGTTTGCCAGGACTTTCCAAGACCTCCACTAGAAAACACAATAAACTTTTTGGAAGCTGGACAACTATCTTCATTTTTCAGAAACAGTGAAC
+
CBBCCFFFFFFFGGGGGGGGGGHHGHHHHHHHHHHHHHHGFFHGHHHHGHGHHHGGHHHHHHCGGGGGGHHGGEEEHHHHHHHHHHHHHHFGHGGGFHHHGHHHHHHHEHHHHHFHHHHHHHHHFHHHHGFFGGGHHHHHHGHHH0GCFFHGHH3GHFGGFDGHHHHHGHHGFHHFFGGHHFHFHHGHEHGGGHGFHHHGHHHHHHHGHHGGHHCHHHGGHFCEHHHGHHEFGGEGGGGGFCCFFFFGGE:
@M03495:530:000000000-LYBTV:1:1111:6787:22543 1:N:0:AACACCTG+CCCATGCG
GTCAGCATGTGAGCTTTGGAGGGCAAGAAGGTTGACGACAGAAGGAGCAAGATAACGACCACAGGGAGGGTGGTTTATCAACGGCAAAATATAGATCGGAAGAGCACACGTCTGAACTCCAGTCACAACACCTGATCTCGTATGCCGTCTTCTGCTTGAAAAAAAAAAAAACAGCATTGAAATTCCTAGTTCTTATGTGGAACACCAATAGTGAGGTTGCGTGAGTGCTTGATGAAGGAAGTTGACGCTGG
+
CCCCCFFFFFFFGGGGGGGGGGGGGGGHHHHFGHHHGGGGGHHHHHHHHHHHHHHHGGGGGHHHHGFFGGFFGEFGHHHHHHGGGGGFHHHHHHHHHHGGGGHHHHHHHGHHHGHHHHHHHHHHHHHHGHGGHHHG1GFGFGHHHHGGGGGHHHFHHHFGHHHCCFFGA--.;/;/0000;BB0000009;0000009000009/...009:0:0.//;.-9...:00000.00:000./.0:0009..;-
@M03495:530:000000000-LYBTV:1:1111:8603:22559 1:N:0:AACACCTG+CCCATGCG
GTCAGCATGTGAGCTTTGGAATTAGTAAATTCGTTGACGACAGAAGGAGCAAGATAACGACCACAGGGAGGGTGGTTTATCAACGGCAAAATATAGATCGGAAGAGCACACGTCTGAACTCCAGTCACAACACCTGATCTCGTATGCCGTCTTCTGCTTGAAAAAAAAAAAAACAAAAAACACACAACAAAATTATAAGTACTCAACAGCAACAATAGATAGAATTATGAATAGTGCAGTAAGTACAGTAT
+
CDDDDFFFFFFFGGGGGGGGGGHHHGHHGHHHGHHHHHGGGGGHHHHHHHHHHHHHHHGGGGGHHHHGGGGGFGGEFHHHHHHHGGGGGHHHHHHHHHHHGGGGHHHHHHHGHHHGHHHHHHHHHHHHHHGHGGHHHH1FGHFGHHHHGGGHGHGHGGHFHHHHHGGEEC;-:9.;...-.......9...900000000000000/9/.:/...0000000000;000000;:00000000000090000
@M03495:530:000000000-LYBTV:1:1111:27705:22559 1:N:0:AACACCTG+CCCATGCG
GTCAGCATGTGAGCTTTGGAGTGAAATCTCTTGTCTTAAGGAATAAAGGAAAAAGATTCCGTCGGAGGCTCGGTGCTCTACAGGTTCAACCTTTGTACTCTATTATTGCCTCACATTCCATCTCTTGTGAAAATATATTTGATTGGCTTTTCTGCAGGTTGTTTGCCAGGACTTTCCAAGACCTCCACTAGAAAACACAATAAACTTTTTGGAAGCTGGACAACTATCTTCATTTTTCAGAAACAGTGAAA
+
BBBBAFFFFFFFFGGGGGFGGGHFFFFHHHFHCFGHHHHHHHHHHHFHHHHHHHGGHHHHHACEEEFGEAGGGEGEGHHHEHFHHHHHGGHHHHHHFHGFHHHHHGHHHGGHGHHFHBGHFHDGHHFHFEFGHHGHGHHHHFFHGGHHHHFGGFHGFEHHHAFG2FFHGHHHGHGHHHEFGCGHHHHHHHFFGGCFFHHFDDGDHBGFGHGGHHH.GHGEHHHHGHHHHHGFFGGGGFGFFC/BFGFFFF0
@M03495:530:000000000-LYBTV:1:1111:17490:22571 1:N:0:AACACCTG+CCCATGCG
GTCAGCATGTGAGCTTTGGAGACTGGTTTATCAACGGCAAAATATAGATCGGAAGAGCACACGTCTGAACTCCAGTAACAACACCTGATCTCGTATGCCGTCTTCTGCTTGAAAAAAAAAAAAAAAAACAACTGAGTAGGTTAATAGGAAAAACTGACGCTAACAGAGAATTAACAGTATAACATGATAACTAACTTCGAGTGCGCGACAGGTTTGCAATAGTAGCAGTGTCAACAAGGTAGATAGAAGCA
+
CCCCCFFFDFFFGGGGGGGGGGGHHHHGHHHHHHHGGGGGHHHHHHHHHHHGGGGHHHHHHHGHHHGHHHHHHHHHHHHHHHHGGHHHH4GHHGGHHHHGGGHGHHHGHHHHHHHHGGC@D<B</A-A..<.0/<000000=0=0000<0//..0000....:/009/;CB0000000000;99000;0000000000../0.09----;-.000.00000000;B9000900;00./.000009000000
@M03495:530:000000000-LYBTV:1:1111:10712:22571 1:N:0:AACACCTG+CCCATGCG
GTCAGCATGTGAGCTTTGGAGTGAAATCTCTTGTCTTAAGGAATAAAGGAAAAAGATTCCGTCGGAGGCTCGGTGCTCTACAGGTTCAACCTTTGTACTCTATTATTGCCTCACATTCCATCTCTTGTGAAAATATATTTGATTGGCTTTTCTGCAGGTTGTTTGCCAGGACTTTCCAAGACCTCCACTAGAAAACACAATAAACTTTTTGGAAGCTGGACAACTATCTTCATTTTTCAGAAACAGTGAAC
+
BBBABFFFFFFFGGGGGGGGGGHHHHHHHHHHHHHHHHHHHHGGHHHHHHHFHHGGHHHHHHHCFGGGECHGEFGGGHGHFHFGHHHHHHHHHFHHHHHHHHHHHHHFHHHHHHHHGFHHHGHHGHHGHHHHHHHHHHHHHFHHHHHFHHHHHHBHFHHHHGHHHHHHHHHHHHHHHHHHFHHHHHFHHHHHHHFGHFHEHHHDGHHGHHGGHHFHHHGHGFGGHHGHHHGGGGGGGGGGGF;9FFFFGG0
@M03495:530:000000000-LYBTV:1:1111:8009:22574 1:N:0:AACACCTG+CCCATGCG
GTCAGCATGTGAGCTTTGGAGTGAAATCTCTTGTCTTAAGGAATAAAGGAAAAAGATTCCGTCGGAGGCTCGGTGCTCTACAGGTTCAACCTTTGTACTCTATTATTGCCTCACATTCCATCTCTTGTGAAAATATATTTGATTGGCTTTTCTGCAGGTTGTTTGCCAGGACTTTCCAAGACCTCCACTAGAAAACACAATAAACTTTTTGGAAGCTGGACAACTATCTTCATTTTTCAGAAACAGTGAAC
+
CCCCCFFFFFFFGGGGGGGGGGGHHHHHHHHHHHHHHHHHHHHHHHHHHHHHHHGFGHHHHHHGGGGGGHHGGGGGHHHHHHFBHHHHEHHHHHHFGFHHHHHHHHHHHHHHHHHHHHHGHHGHHHHHHEHHHFHHHHHHHHHHHGHHHHHHHHHHFHFFHFHFHGHHHHHHGHHHHHFFGHHHGGHHHHHHHHHFHHHGHHHGHHHHHHGGHHHFHHHHHHHGGHHHHHGGGGGGGGGGFFGFGGGGGG9
@M03495:530:000000000-LYBTV:1:1111:10362:22590 1:N:0:AACACCTG+CCCATGCG
GTCAGCATGTGAGCTTTGGAGTGAAATCTCTTGTCTTAAGGAATAAAGGAAAAAGATTCCGTCGGAGGCTCGGTGCTCTACAGGTTCAACCTTTGTACTCTATTATTGCCTCACATTCCATCTCTTGTGAAAATATATTTGATTGGCTTTTCTGCAGGTTGTTTGCCAGGACTTTCCAAGACCTCCACTAGAAAACACAATAAACTTTTTGGAAGCTGGACAACTATCTTCATTTTTCAGAAACAGTGAAC
+
CCCDDFFFFFFFGGGGGGGGGGHHHHHHHHHHHHHHHHHHHHHHHHHHHHHHHHGGHHIHHIHGGGGGGHHGGGGFHHHHHHHHHHHHHHHHHHHGHHHHHHHHHHHHHHHHHHHHHHHHHHHHHHHHHHHHHHHHHHHHHHHHHHHHHHHHHHHHHHHHHGHHHHHHHHHHHHGHHGGHHHHHHHHHHHHHGHGHHHHGHHHHHHHHHHGGHHHHHHHHHHHGHHHHHHGGGGGGGGGGGFFGGGGGGG0
@M03495:530:000000000-LYBTV:1:1111:3848:22597 1:N:0:AACACCTG+CCCATGCG
GTCAGCATGTGAGCTTTGGTCCAGCCTGAGTCCTGGTTTATCAACGGCAAAATATAGATCGGCAGAGCACACGTCTGAACTCCAGTCACAACACCTGATCTCGTATGCCGTCTTCTGCTTCCAAAGAAAGCACGGGCGCGCGACAGGTAGCTGAGACAGGAACATCCGGTGGAACTGCTGACTGCGCAGTTATACGGTGGAACACAGATGGCGCCAGAGCTCCCGTGGTACAGACGGCCCCACACGTCAGT
+
AAA1>CF1@1BDGBGFFGGAGCGHBEFG00AA13FEAGGHHH2ACECCEGHEHBGBE22E/A//ABBG100FEE/G/BBCFGHFB2B1BEGCFF/00F1BF@G/EG>21/?E0/2>BGBD111210BE010B0/<//BC/<-->--.00</000.00<CFG/./0:/;-;:..0:0;009BC00/.9--.;B0;9;AF..;/;----9///B----;--9///------/////--;;@-;9-9--;---/
@M03495:530:000000000-LYBTV:1:1111:21255:22597 1:N:0:AACACCTG+CCCATGCG
GTCAGCATGTGAGCTTTGGTCCAGCCTGAGTCCCTGGTTTATCAACGGCAAAATTAGATCGGAAGAGCACACGTCTGAACTCCAGTCACAACACCTGATCTCGTATGCCGTCTTCTGCTTGAAAAAAAACACACTAAAATGAAAAACACAAGTAAGAACTCCAAACCTTTACAAAATAAGAATTTGTAAGAAATCTTGAGGACATCAAGTGACAAGGGCGGATCACCGTTTGACAAACAAAACTTCAAGAG
+
1AA11CD1B@@FC1EAG1FFDG1AG0FFCG1FDEGGHGF0BFEAEAE/CFE0FFGDFBD1CEE/BC0BBGEFEFEHE1@GGHF11BGDGHFE/C/0BF1@F2EEEFHB1/EE0>F21FFGHCCD10BG@//0//0@1112?G1110?/0?/011><11>111>11.<<00=00=<.0000=00000:00<C0/;0<0;CG/0:;0;09900000;....--;@--/----;;//B9B------/://9//-
@M03495:530:000000000-LYBTV:1:1111:24143:22613 1:N:0:AACACCTG+CCCATGCG
GTCAGCATGTGAGCTTTGGAGTGAAATCTCTTGTCTTAAGGAATAAAGGAAAAAGATTCCGTCGGAGGCTCGGTGCTCTACAGGTTCAACCTTTGTACTCTATTATTGCCTCACATTCCATCTCTTGTGAAAATATATTTGATTGGCTTTTCTGCAGGTTGTTTGCCAGGACTTTCCAAGACCTCCACTAGAAAACACAATAAACTTTTTGGAAGCTGGACAACTATCTTCATTTTTCAGAAACAGTGAAC
+
CCCCCFFFFFFFGGGGGGGGGGHHHHHHHHHHHHHHHHHHHHGHHHHHHHHHHHGFHHGHHHHGGGGGGHHGGGGFHHHHHHHHHHHHHHGGGHHHHHHHHHHHHHHHHHHHHHHHHHHHHHHHHHHHHHHHHHHHHHHGHHHHHHGHHHHHHHFHHHHHHFHHGGHHGHHHHFHHGHGHHGHHHHHGHHGHFHFHHHHGHHGGHGHHHHGGGHFHFHGHHHHHHHHHHHGGGGGGGGGGGFGFGGGGGG0
@M03495:530:000000000-LYBTV:1:1111:10131:22617 1:N:0:AACACCTG+CCCATGCG
GTCAGCATGTGAGCTTTGGTCCAGCCTGAGTCCCTGGTTTATCAACGGCAAAATATAGATCGGAAGAGCACACGTCTGAACTCCAGTCACAACACCTGATCTCGTATGCCGTCTTCTGCTTGAAAAAACAAAATCGGCCCTGGCTGAACCTTTCATCATTCGCGCCCACATGTATCGCTTCGGTGAGCTAACTCTGCTCGCCCCACTTTGCTATTCTGGTCAGGATGCTAGCTACTGACGACGTCACCTAC
+
AAAAAFBFBFFFFGGFFGGGFGHCGFHFGFHHFGHHHHFHCHDGFGEGGEECFGHGHFFHHGGEEFHFBHFFGEHG2F5DGGD3BEFG3GHHCGGGGG33@FGGFEGE4DEE/G?B4444FG0BBDA////0011///?@F0/00?011?011?1111111>.-<--<..<<0D0<.....:...;./;00:0000;0;.--.-9;900;00;0;00;0;//.9///;9//////9//:.9---;.:99//
@M03495:530:000000000-LYBTV:1:1111:14783:22637 1:N:0:AACACCTG+CCCATGCG
GTCAGCATGTGAGCTTTGGAGTGAAATCTCTTGTCTTAAGGAATAAAGGAAAAAGATTCCGTCGGAGGCTCGGTGCTCTACAGGTTCAACCTTTGTACTCTATTATTGCCTCACATTCCATCTCTTGTGAAAATATATTTGATTGGCTTTTCTGCAGGTTGTTTGCCAGGACTTTCCAAGACCTCCACTAGAAAACACAATAAACTTTTTGGAAGCTGGACAACTATCTTCATTTTTCAGAAACAGTGAAC
+
CCCCCFFFFFFFGGGGGGGGGGHHHHHHHHHHHHHHHHHHHHHGHHHHHHHHHHGGHIHIHHHGGGGGGHHGGGGGHHHHHHHHHHHHHHHHHHHHHHHHHHHHHHHHHHHHHHHHHHHHHHHHHHHHHHHFHHHHHHHHHHHHHFFHHHHHHHHHHHHHHGHHHHHHHHHHHHHHHGFHHHHHHHHHFFHHHHHHHHHGHHGHHHHHHHGGGFHFHHHHHHHHHFHHHHEGGGGHGGGGFFCBFGFBBF0
@M03495:530:000000000-LYBTV:1:1111:25698:22655 1:N:0:AACACCTG+CCCATGCG
GTCAGCATGTGAGCTTTGGAGTGAAATCTCTTGTCTTAAGGAATAAAGGAAAAAGATTCCGTCGGAGGCTCGGTGCTCTACAGGTTCAACCTTTGTACTCTATTATTGCCTCACATTCCATCTCTTGTGAAAATATATTTGATTGGCTTTTCTGCAGGTTGTTTGCCAGGACTTTCCAAGACCTCCACTAGAAAACACAATAAACTTTTTGGAAGCTGGACAACTATCTTCATTTTTCAGAAACAGTGAAC
+
BBBBBFFFFDFFGGGGGGGGGGHHHHHHHHHHCGGHGHHHHHFHHHFHGHHHHHGGHHHHHHHGGGGAFFHGGFEGHHHHHHH3BGHHHHHHHHHGHHHHHHHHHGHGFHHHHEHHHHHGHHHHGHHGHHHHFFHHGHHHFBHHHHHHHHHEHGHFHFHHHGHHHGHHHHGHHHFHHHFHHHHHHCHHHHHHDGHHHHHGGDGDHHHHHHGGFFHEFHHFHFCGFHHHHEFFFGGGGGGGGE/9FFBFFF;
@M03495:530:000000000-LYBTV:1:1111:10596:22665 1:N:0:AACACCTG+CCCATGCG
GTCAGCATGTGAGCTTTGGTTTATCAACGGCAAAATATAGATCGGAAGAGCACACGTCTGAACTCCAGTCACAACACCTGATCTCGTATGCCGTCTTCTGCTTGAAAAAAAAAAAACCAGTTATCCGAATTTTGAAGCTGGGTTGGGCGAAGAACTCCAGCATGAGATCCCCGCGCTGCTGGTCGTCGCTTGGTCGTCCATTTCGAACACACAGATAGGAAGAGCACAAGACAGAACTCCAGTAACCATTT
+
AAA?AFFFFBFFGFGGGGGGCGHHHHHHGGGEECGGGHHHHHFHGFGEGFBFGFHCFHF1GHHGBGHFHFGHHGGGFGHFCD55BFFEGC4BE1>B1BFDHHHHHHH??//E//>//?/?@2@F?<A/<</<1FFF111>F.0.<-?.<-<:EHF00:://:0GHC00:0/;-ABA-A.0;//;-9.--...99/--.9;/9/9F?A.-...9.9//;/9B...:9FB....9.BB9F/;BF//////:/9
@M03495:530:000000000-LYBTV:1:1111:11518:22666 1:N:0:AACACCTG+CCCATGCG
GTCAGCATGTGAGCTTTGGTTTATCAACGGCAAAATATAGATCGGAAGAGCACACGTCTGAACTCCAGTCACAACACCTGATATCGTATGCCGTCTTCTGCTTGAAAAAAAAAAAAACTTTTAAAAAACCCTACAGCAATGTTATACAGCAACTTACCTTAACCACAATGATGACCATATAGCACTTGAAACAATAATCTACAGCAGTATAGATCGTGTCTATGGAAGTTCTCGCGGACGTGAGAACAAAC
+
AABBBFFFFDFFGGGGGGGGGGHHHHHHGGGGGHHHHHHHHHGHGGGGHHHHFHHGFHHFGHHHHHHHHHHHHHGFCGHHHH55BFBGHHHHGEFHGHGGHHHHHHHHAEEE@B<>>/2111<??<<@..<000<1100<1=000=DD0<//./<<0/=:;C:00...:000;G0;/000000000/0;000/9090;00;0990/.000000;09/...//////9/////9..-----....;//;..9
@M03495:530:000000000-LYBTV:1:1111:12526:22676 1:N:0:AACACCTG+CCCATGCG
GTCAGCATGTGAGCTTTGGTCCGCCTGGTTTATCAACGGCAAAATATAGATCGGAAGAGCACACGTCTGAACTCCAGTCACAACACCTGATCTCGTATGCCGTCTTCTGCTTGAAAAAAAAAAAAAAAAACATCAAATGTAAGTCAGCAAACTTAACATATCACTAATAAACAAGCGAAGACGATATACATATACACAGTACTATTAACTCATAACATATATGTTAAGCCGACTACCACACATATCGACAA
+
EDEEEFFFFFFFGGGGGGGGGGGGGGHHFGHHHHHHHGGGGGHHHHHHHHHHHGGGGHHHHHHHGHHHGHHHHHHHHHHHHHHGHGGHHHH4GHHGGHHHHGFGHGHHHHHGHGHHHHGGGG@/>/->-<..0000011<1111:11<1/:.0101111111<111<111101</..<<-./.9..-111111:<100.011<111::<1101<1001<11111111100-----/:00...0011..<.-
@M03495:530:000000000-LYBTV:1:1111:25773:22682 1:N:0:AACACCTG+CCCATGCG
GTCAGCATGTGAGCTTTGGATGGTTCTGGTTTATCAACGGCAAAATATAGATCGGAAGAGCACACGTCTGAACTCCAGTCACAACACCTGATATCGTATGCCGTCTTCTGCTTGAAAAAAAAACCGAACTGGTTTTCTTGAGTTCAGTATAGTAACACGGAATTCCCAGTTTAGCGGTCAAATGCAGTGATATATGGAAGAACACCAGTGGCGAAAGCGGCAGTCTGGTCTGGATTCTGCCACTACAGTAC
+
AAAA?FFFFDFFFGGFGGGGGGDFGGHHHHHHHFHHHFE?EAEG2GEHGEDGHHGEFEHHGFHFFF1A21FFHGHFHEFGEGHGEEFEHF3G44BFFGBGGHGFEHGGEEG4FG03FGFCE/////<</?22<??C1<F111111111111>1>=111<@@C.<D0<0CC0<0==--.-.;0000000/=CFC0BBF0:/99BF/E.900/9---;.;.----9/;///////9;99/////9///9/;/9
@M03495:530:000000000-LYBTV:1:1111:12898:22716 1:N:0:AACACCTG+CCCATGCG
GTCAGCATGTGAGCTTTGGTCCAGCCTGAGTCCCTGGTTTATCAACGGCAAAATATAGATCGGAAGAGCACACGTCTGAACTCCAGTCACAACACCTGATCTCGTATGCCGTCTTCTGCTTGAAAAAAAAAAAAAAAATACGAAGAATGAAGAAATACAAAATCAGGATTGTCCTAGTGACGATCGACAGCAGTATCTTGATCTCGAGACCTATAGATGTAAGTAGAGCAGATGAAACAAGCATGTGACAA
+
CCCBCFFFFFFFGGGGGGGGGGHHHGHHGHHHHHHHHHHHHHHHHHGGGGGHHHHHHHHHHHGEGGHHHHHHHGHHHGHHHHHHHHHHHHHHGHGGHHHGBHHHGGHHHHGGGHGHHHHHHHHHHHHGGGDF/A@><-.00...<./000;0;//000000.00:00000/00;000;000.9..-.-.-.;:0000000090;;.;....0;0;00000;09000;00;//00009;9./.:00000009
@M03495:530:000000000-LYBTV:1:1111:22498:22721 1:N:0:AACACCTG+CCCATGCG
GTCAGCATGTGAGCTTTGGAGTGAAATCTCTTGTCTTAAGGAATAAAGGAAAAAGATTCCGTCGGAGGCTCGGTGCTCTACAGGTTCAACCTTTGTACTCTATTATTGCCTCACATTCCATCTCTTGTGAAAATATATTTGATTGGCTTTTCTGCAGGTTGTTTGCCAGGACTTTCCAAGACCTCCACTAGAAAACACAATAAACTTTTTGGAAGCTGGACAACTATCTTCATTTTTCAGAAACAGTGAAC
+
CCDDCFFFFFFFGGGGGGGGGGHHHHHHHHHHHHHHHHHHHHHHHHHHHHHHHHGGHIHHHHHGGGGGGHHGGGGGHHHHHHHHHHHHHHHHHHHHHHHHHHHHGHHHHHHHHHHGGHHHHHHHHHHHHHHHHHHHHHHHHHHHHGHHHHHHHHHHHHHHHGHHHHHHHHHHHHHHHHHHHHHHHHHHHHGHHHHHHHHGHFGGHHHHHHGGGHHHHHGHHHHHHHHHHHGGGGGGGGGGGCFFGGGGGG0
@M03495:530:000000000-LYBTV:1:1111:17313:22725 1:N:0:AACACCTG+CCCATGCG
GTCAGCATGTGAGCTTTGGAATTAGTAAATTCGTTGACGACAGAAGGAGCAAGATAACGACCACAGGGAGGGTGGTTTATCAACGGCAAAATATAGATCGGAAGAGCACACGTCTGAACTCCAGTCACAACACCTGATCTCGTATGCCGTCTTCTGCTTGAAAAAAAAAAAAAAAACCATAACACCATAGACAATCTACTAGCTACAATAATAACATATGACACACCTTAATGTGAACAACATATGCGTAC
+
CDDDCFFFFFFFGGGGGGGGGGHHHHHHHHHHGHHHHHGGGGGHHHHHHHHHHHHHHHGGGGGHHHHGGGGGBFGEGHHHHHHHGGGGGHHHHHHHHHHHGFGGHHHHHHHGHHHGHHHHHHHHHHHHHHGHGGHHGF1FHHGGHHHHGEGHGHHFHHHHHHHHHGGEGCB-----...0::0B0.;00:000/0000;000/00000;0000;0000:00000/;./000000000::/..::000...-
@M03495:530:000000000-LYBTV:1:1111:24975:22746 1:N:0:AACACCTG+CCCATGCG
GTCAGCATGTGAGCTTTGGTTTATCAACGGCAAAATATAGATCGGAAGAGCACACGTCTGAACTCCAGTCACAACACCTGATCTCGTATGCCGTCTTCTGCTTGAAAAAAAAAAAAAAGAGCTCAAGTCGACACTCGTGAAATCTACTGACCACTACTTATTGGAGCAGCCACATGTGACGTGATAACTACAACAATTTAGGCGGTCTTCGTAACAAATGAGTGGCGTACTACACCAGAATTGATTTTTCA
+
ABBBBFFFFFFFGGGGGGGGGGHHHHGHGGG?EFGGGHHHHHHHGGGGHFFHHHHEGHGGHHFEHHHHHHHHEHGGFGHGHFFDFCFFBFGHE?ECFBGHHHHHHHHHFECFDG@C/</?<0?111111..-.>10...<.00=0<000=///./::00:00000//.//../.90;00;..../;0000//0/..000000/----9//;9.../;./9////..-;=-./;B.9..9///9/://////
@M03495:530:000000000-LYBTV:1:1111:19592:22771 1:N:0:AACACCTG+CCCATGCG
GTCAGCATGTGAGCTTTGGAATTAGTAAATTCGTTGACGACAGAAGGAGCAAGATAACGACCACAGGGAGGGTGGTTTATCAACGGCAAAATATAGATCGGAAGAGCACACGTCTGAACTCCAGTCACAACACCTGATCTCGTATGCCGTCTTCTGCTTGAAAAAAAAAAAAAAAAAAAAACAAAATATGATAATCTACTATGCAAAACCACGACATGTGACGACACACTCTGTGACATAACTAAGCATGG
+
CCDDDFFFFFFFGGGGGGGGGGHHHHHHHHHHGHHHHHGFGGGHHHHHHHHHHHHHHHGGGGGHHHHGGGGGEFGEFHHHHHHHFGGGGHHHHHHHHHHHGGGGHHHHHHHGHHHGHHHHHHHHHHHHHHGHGGHHHH1GHHGGHHHHGGGHGHHHHHHHHHHHHGGGGG?<<<-<-----<.9.:0<00000<0000000000000/.....<--.0:000..-<-/./<<000000000000:0/000.
@M03495:530:000000000-LYBTV:1:1111:6744:22816 1:N:0:AACACCTG+CCCATGCA
GTCAGCATGTGAGCTTTGGAGGGCAAGAAGGGGTGGTTTATCAACGGCAAAATATAGATCGGAAGAGCACACGTCTGAACTCCAGTCACAACACCTGATCTCGTATGCCGTCTTCTGCTTGAAAAAAAAGATGGTGGGCATTCCTGTAGCGGACAGCATTTGGGGCGAGATGTCTCGATACGTGGCCTTCGCACTGTGCTCTCGCTACTCTGTCTTTCTGGCCTTGAGGCATTACAGCGTGTGTCTCTCCT
+
AAAAAFB5DBDFGEGGGDGCCAEEFFFG4B2A22AABFGHF55FCAE?EEC2FFGAGHDB1>1EECCGC1BGE?FEE3FBEHC3BGHGFFHFFEAGB?34BEG/E3G4?<EEEFFGHF11F01110//<//?1111/-.<01>1<=111F-----<./:;000:-.----.9;CFE/09.-99/.-./9/..9@=99:B////:;9.-/;B/9//9/;B///.//9/;B9.///9///-...../9/////
@M03495:530:000000000-LYBTV:1:1111:13724:22839 1:N:0:AACACCTG+CCCATGCG
GTCAGCATGTGAGCTTTGGAGTGAAATCTCTTGTCTTAAGGAATAAAGGAAAAAGATTCCGTCGGAGGCTCGGTGCTCTACAGGTTCAACCTTTGTACTCTATTATTGCCTCACATTCCATCTCTTGTGAAAATATATTTGATTGGCTTTTCTGCAGGTTGTTTGCCAGGACTTTCCAAGACCTCCACTAGAAAACACAATAAACTTTTTGGAAGCTGGACAACTATCTTCATTTTTCAGAAACAGTGAAC
+
DCDDDFFFFFFFGGGGGGGGGGHHHHHHHHHHHHHHHHHHHHHHHHHHHHHHHHGGHHIHHIHGGGGGGHHGGGGEHHHHHHHHHHHHHHHHHHHHHHHHHHHHHHHHHHHHHHHHHHHHHHHHHHHHHHHHHHHHHHHHHFHHHGHHHHHHHHGHHFHHHGHHHHHHHHHHHHHHHHHGHGHHHHHGHHHHHHHHHGHGHHHHHFHHHHGGHHHEGHGFHHHHHGHHHHGGGGGHGGGGFFFGGGGGGG0
@M03495:530:000000000-LYBTV:1:1111:13683:22873 1:N:0:AACACCTG+CCCATGCG
GTCAGCATGTGAGCTTTGGTCCAGCCTGAGTCCTGGTTTATCAACGGCAAAATATAGATCGGAAGAGCACACGTCTGAACTCCAGTCACAACACCTGATCTCGTATGCCGTCTTCTGCTTGAAAAAAAAAAAAACCTATACCAGATAATTGTTATCAAACAATAGAACGAACGTGAAAATGGCATGAAACAAACACACCAACAAGATACAACACTCATAAATAATTAACGTCATCTAACTAATCATAAGTA
+
BAABBFFFFFFFGGGGGGGCGGHHHGHHGHHHHHHHHHHHHHHHHGGGGGHHHFHHHHHHHGGFFHHHHHHHGHHHGHHHHHHHHHHHHHHGHGGHHHF4FHHGGHHHHGGGGGHHHHHHHFHHHHGG?DCA<-..<11=<111011000000==0000<..000000:..:-....;0000990.00;0:........;....///9//;/..////9//;//9/;//...;.///9/////////9/9/
@M03495:530:000000000-LYBTV:1:1111:21938:22875 1:N:0:AACACCTG+CCCATGCG
GTCAGCATGTGAGCTTTGGACTCCTGACTGGTTTATCAACGGCAAAATATAGATCGGAAGAGCACACGTCTGAACTCCAGTCACAACACCTGATCTCGTATGCCGTCTTCTGCTTGAAAAAAAAAAAAAGCATCATAGAAAATCAATTGTCTAGCACAGAAAGAAATGCTGATACAAATGTTCAGTTTATGACAAGAGATGACATCAAACATACTGGTACTATCGCGTAGCAATAGAGCAAGATCACAGCT
+
CCCCCFFFFFFFGGGGGGGGGGHHHHHHHHHHHHHHHHHHGGGGGHHHHHHHHHHHGGGGHHHHHHHGHHHGHHHHHHHHHHHGHHGHGGHHHG4FHHGGHHHHGEGHGHHGFHHHHHHHHGCGGCD/</0?1111>1<1D011111111000000<</000<<.<00:000:0000:;0;00;0;000:00000.;./00:0;00000:.:000:00000000.:----.0000;:00:://0;0/00.0
@M03495:530:000000000-LYBTV:1:1111:13484:22929 1:N:0:AACACCTG+CCCATGCG
GTCAGCATGTGAGCTTTTGTCCAGCCTGAGTCCTGGTTTATCAACGGCAAAATATAGATCGGAAGAGCACACGTCTGAACTCCAGTCACAACACCTGATCTCGTATGCCGTCTTCTGCTTGAAAAAAAAAAAAGAACAGAAAAAAGAACGCATTGCTGATGTTTTACCATAGACTCCACACCCCTGACTAGCATAAATCGAACCTCAAGTCAAGGATTAATGATAACAGGTATGAACACCATCAAGCCAAA
+
BBBBBFFFFFFFGGGGGGGGGGHHHGHHBFGHHHHGHHHHHGHHHGGGGGHGHHHHHGHHHGGEEHHHHHHHGHHHGHHHHHHGHGHHHHHGHEGHHHD4BGHGGHHHHGGGHGHHHFFHFAEFHHGDC/BD//??FF<0FGFC?A../<<-.<0=0:00000;C000;<;00:0<:/::9;.-.;/C00//:C09;09../.-/////;/:///:///:////;;/9/.;////9//..:;/;///.;9.
@M03495:530:000000000-LYBTV:1:1111:10668:22935 1:N:0:AACACCTG+CCCATGCG
GTCAGCATGTGAGCTTTGGAATTAGTAAATTCGTTGACGACAGAAGGAGCAAGATAACGACCACAGGGAGGGTGGTTTATCAACGGCAAAATATAGATCGGAAGAGCACACGTCTGAACTCCAGTCACAACACCTGATCTCGTATGCCGTCTTCTGCTTGAAAAAAAAAAAAAAAACATAAATATAAGCTGTACACCTAAACAACGAGCTGCAAATATCATAAAACAACCACAAACCACAATGTATAACAA
+
CCCDCFFFFFFFGGGGGGGGGGHHHHHHHHHHGHHHHHGGGGGHHHHHHHHHHHHHHHGGGGGHHHHGGGGGEFGEGHHHHHHHGGGGGHHHHHHHHHHHGGGGHHHHHHHGHHHGHHHHHHHHHHHHHHGHGGHHHG=GHHGGHHHHGGGHGHHHHHHHHHHHHGGGFEC<9--9.900<0000000000:0000//00000..-..-.<0/0000::<0000:0..<..........<.0:00000000
@M03495:530:000000000-LYBTV:1:1111:7441:22942 1:N:0:AACACCTG+CCCATGCG
GTCAGCATGTGAGCTTTGGAGTGAAATCTCTTGTCTTAAGGAATAAAGGAAAAAGATTCCGTCGGAGGCTCGGTGCTCTACAGGTTCAACCTTTGTACTCTATTATTGCCTCACATTCCATCTCTTGTGAAAATATATTTGATTGGCTTTTCTGCAGGTTGTTTGCCAGGACTTTCCAAGACCTCCACTAGAAAACACAATAAACTTTTTGGAAGCTGGACAACTATCTTCATTTTTCAGAAACAGTGAAC
+
CCCCCFFFFFFFGGGGGGGGGGHHHHHHHHHGHHHHHHHHHHHHHHHHHHHHHHGGHHIIHIHGGGGGGGHGGGGGHHHHHHHHHHHHHHHHHHHHHHHHHHHHHHHHHHHHHHHHHHHHGHHHHHHHHHHHHHHHHHHHHGHHHFHHHHHHHHHHHHHHHGHHHHHHFHHHHHHHHFGFHHHHHHHHGHHBGHHHHHHGHHHFHHHHHHGGHHGHHHHHHGHGHGHHHHGGGGGGGGGGFCFGGGFGGG0
@M03495:530:000000000-LYBTV:1:1111:26721:22982 1:N:0:AACACCTG+CCCATGCG
GTCAGCATGTGAGCTTTGGACTCCTGACTGGTTTATCAACGGCAAAATATAGATCGGAAGAGCACACGTCTGAACTCCAGTCACAACACCTGATCTCGTATGCCGTCTTCTGCTTGAAAAAAAAAAATTCTCTCCCGTGGACAATATGCATCTGCTGGAGGTTATCACGACTGAGAACACTACCTAAGCCACCCGTACTTCACCTGAAGCAGATCGTCTAACTCATGGTAAGGTCATCACGGTCGTGAACG
+
3>3A>4B5DFFFFGGGFFGGGGGHFHHHHHHFGHHHHHFHGGCGGHHHHHFHHHHEECCFFFGEGFFEEGGFFGFEFGFHFGF@FBEHFGHHBG4GGF?EG3@GE>EBEDBGGHHHF?DFF/D//</@1@1111?CA///.FG01<FDF1111<1=1/...</=<0<0<.-.:;00C//;0/;:00//9/9/..-9-;.0;90909/0;;///0/.999.///;///////;//9//9//....--9/./.
@M03495:530:000000000-LYBTV:1:1111:11509:22983 1:N:0:AACACCTG+CCCATGCG
GTCAGCATGTGAGCTTTGGAGTGAAATCTCTTGTCTTAAGGAATAAAGGAAAAAGATTCCGTCGGAGGCTCGGTGCTCTACAGGTTCAACCTTTGTACTCTATTATTGCCTCACATTCCATCTCTTGTGAAAATATATTTGATTGGCTTTTCTGCAGGTTGTTTGCCAGGACTTTCCAAGACCTCCACTAGAAAACACAATAAACTTTTTGGAAGCTGGACAACTATCTTCATTTTTCAGAAACAGTGAAC
+
BBBBBFFFFDFFGGGGGGGGGFHHHHHHHHHGGHGHHHHGHGHHHHHGHHHHHHGGHHGHHGHGGGGGGHHGGGFGHHGHGHHHHHGHHHHHHHHHHHHHHHHHGHHHHHGHGHHHHHHGHHHHHHHHHHHHHHHHGHHHHHHHGGGFFHGFHHHHHGGHGFHHHHHHHHHEHHHHHFFBGFHHHHGHHHHDG1<GGHGGHBDDGFFHHHGGHHBGFHGHFHGHHHHHHHGGGBBFGGGGG;BFFFFFGG0
@M03495:530:000000000-LYBTV:1:1111:5652:22990 1:N:0:AACACCTG+CCCATGCG
GTCAGCATGTGAGCTTTGGAGTGAAATCTCTTGTCTTAAGGAATAAAGGAAAAAGATTCCGTCGGAGGCTCGGTGCTCTACAGGTTCAACCTTTGTACTCTATTATTGCCTCACATTCCATCTCTTGTGAAAATATATTTGATTGGCTTTTCTGCAGGTTGTTTGCCAGGACTTTCCAAGACCTCCACTAGAAAACACAATAAACTTTTTGGAAGCTGGACAACTATCTTCATTTTTCAGAAACAGTGAAC
+
BABBCFFFFFFFGGGGGGGGGGHHHHHHHHHHHFHHHHHHHHHGHHHHGHGHHHGGHIHHHHHGGGGGGHHGGGGGHHHHHHHGHHHHFHHHHHHGHHHHHHHHHHHGHHHHHHHHHHHHHHHHHHHGHGHHHHHHHHHHHHHHFHHHHHHHGHGHHHGHHGHHHHHHHHHHHFHHHHGHGFHHHEHHHHHGGHGFHFEFHHHHHHHHGHGGBGFGGHHHHHHEHGHHHHGGGGGGGGFFF;CFGGFGGG0
@M03495:530:000000000-LYBTV:1:1111:7621:22997 1:N:0:AACACCTG+CCCATGCG
GTCAGCATGTGAGCTTTGGAGGGCAAGAAGTGGTTGTGACTGGTTTATCAACGGCAAAATATAGATCGGAAGAGCACACGTCTGAACTCCAGTCACAACACCTGATCTCGTATGCCGTCTTCTGCTTGAAAAAAAAAAAAAAAAGACACGAGACAACGGGAGGATATGTTATCGTGGAGTCTGGTGAAATAATGACGTCATGAGCGATATCAAACTACTTGAGTTAAACAAAATGGAGGTCACGATGAGCG
+
CCCCDFFFFFFFGGGGGGGGGGGGGGGHHHHHHHGGGGHHHHHHHHHHHHHHGGGGGHHHHHHHHHHHGGGGHHHHHHHGHHHGHHHHHHHHHHHHHHGHGGHHFG4FHHGGHHHHGGGHGHHHHHHHHHHHHGGCGAC<--<-:.///.--..//.--9.--./01111111./....0/11/1/1011111110.....1100--.<-111:00101110:1:11101...000</../00....100-
@M03495:530:000000000-LYBTV:1:1111:14089:23000 1:N:0:AACACCTG+CCCATGCG
GTCAGCATGTGAGCTTTGGAGTGAAATCTCTTGTCTTAAGGAATAAAGGAAAAAGATTCCGTCGGAGGCTCGGTGCTCTACAGGTTCAACCTTTGTACTCTATTATTGCCTCACATTCCATCTCTTGTGAAAATATATTTGATTGGCTTTTCTGCAGGTTGTTTGCCAGGACTTTCCAAGACCTCCACTAGAAAACACAATAAACTTTTTGGAAGCTGGACAACTATCTTCATTTTTCAGAAACAGTGAAC
+
AAAA?FFFFFDFFGGGGGBGBBBGHHCFDHDGGFADFHEFCAFBAFGHHBGHGHEGFHHHHHHGGGGGGGHCGEE>FGGFGGHHEGFDDGHHHFF@BGGGHHHH2BGFGFFHHGHHDF>GGHFGHHHDBBBGGEGGFHGFGGHB1BFHHHFHGHFFFC<FG/GGFFHHHEFHHGFHFDGHGHHFGEGHHHHFFFGGHGGGGGHHHHHHHHGGGHHEHHFHHBGHHHHHHHGGFGGGGGGGF;FFFGFGFF0
@M03495:530:000000000-LYBTV:1:1111:21531:23002 1:N:0:AACACCTG+CCCATGCG
GTCAGCATGTGAGCTTTGGTCCAGCCTGAGTCCTCTGGTTTATCAACGGCAAAATATAGATCGGAAGAGCACACGTCTGAACTCCAGTCACAACACCTGATCTCGTATGCCGTCTTCTGCTTGAAAAAAAAAAACTTCCACTCGGATAAGATGCTGAGGAGGGGCCCGACCTAAGAGCAATCAGTGAGGAATCAGAGGCCTGAGGACCTTGGTCAACCAGCCCTGTCGTCGCTCCAGCCCCAGCTGCTCAC
+
AAAAAFFFFDDDFGGGGFBG1ABFHGHFEFGHHDGHHFFGGCFG2FEAE/E/EGHHHGHHFGHAAFEECGFGCHEFGCFGHH1FFGGB@BFGFEHEEFGFH1GGHEEB02FE?>>F2>>GFE<F11BFCG/////?1?1?F10<AFGGGFHHBF<DGHEF<.--@--:@C?.099BB/BFGFGB;90CABCFBFGFBEF.99-9-99--9:B;//;/-E?FF---9BA:---9A-//:9;A99AB9B////
@M03495:530:000000000-LYBTV:1:1111:16976:23026 1:N:0:AACACCTG+CCCATGCG
GTCAGCATGTGAGCTTTGGAATTAGTAAATTCGTTGACTGGTTTATCAACGGCAAAATATAGATCGGAAGAGCACACGTCTGAACTCCAGTCACAACACCTGATCTCGTATGCCGTCTTCTGCTTGAAAAAAAAAAAAAAAAAAACGAGAAAATTCGACATATACTTGCGCAGCTCGGTAAGCGTCTACTACGCAACCTACCTCCAACAACGATCGACTCAGTACAAGACTGTCCTGTTGCATGATCATCA
+
CCCCBFFFFFFFGGGGGGGGGGHHHHHHHHHHGGGHHHHHHHHGGHHHHHGGGGGHHHHHHHHHHHGGGGHHHHHHHGHHHGHHHHHHHHHHHHHHGHGGGGGHFHHHGGHGHHGEEHGHHGGHHHHHEFHDGGCC//->-<<--.-.:.EGF000.0.:9;000;C09--A--/0.-;..00;....0000:-.--./09.00.:009..-:..-.-..00;00090/;0000000090000;0009000
@M03495:530:000000000-LYBTV:1:1111:19251:23035 1:N:0:AACACCTG+CCCATGCG
GTCAGCATGTGAGCTTTGGAGTGAAATCTCTTGTCTTAAGGAATAAAGGAAAAAGATTCCGTCGGAGGCTCGGTGCTCTACAGGTTCAACCTTTGTACTCTATTATTGCCTCACATTCCATCTCTTGTGAAAATATATTTGATTGGCTTTTCTGCAGGTTGTTTGCCAGGACTTTCCAAGACCTCCACTAGAAAACACAATAAACTTTTTGGAAGCTGGACAACTATCTTCATTTTTCAGAAACAGTGAAC
+
BBBBBFFFFFFFGGGGGGGGGGHHGHHHFFHHHHHHHGHHHHGHHHHHFFHHHHGGHHHHHHHGGGGGEHFGGGGFHHHHHHE3GFGHGHHHHHHGHHFHHHHHHHHFFGGHGHHHHHHHHHFHHHHFGFHFFHHHHHHHHHHH30FGHHHHHGFFFFFGFGHHHHHHEGHEFHGF<G1BGHFHHHHFHHHGHBGHHHHEGGHHHHHHHHGGHGHHHHFGHHFFFHHGHFGGGGGFFGGFGGGEGGFFFF0
@M03495:530:000000000-LYBTV:1:1111:11888:23054 1:N:0:AACACCTG+CCCATGCG
GTCAGCATGTGAGCTTTGGAATTAGTAAATTCGTTGACGACAGAAGGAGCAAGATAACGACCACAGGGAGGCTGGTTTATCAACGGCAAAATATAGATCGGAAGAGCACACGTCTGAACTCCAGTCACAACACCTGATCTCGTATGCCGTCTTCTGCTTGAAAAAAAAAAACAAAGTAAGGAAAATGAATAAAACTCGTGTAAACTATAATCATCGATAACAACTAGTCAAAAAGCTAGCATGTTATAATT
+
BCCCCFFFFFFFGGGGGGGGGGHHHHHHHHHHGHHHHHGFGGGHHHHHHHHHHHHHHHGGGGGHHHHGGGGGHHGFHHHHHHHHGGGGGHHHHHHHHHHHGGGGHHHHHHHGHHHGHHHHHHHHHHHHHHGHGGHHHH2FHHGGHHHHGGGHGHHHGHHHGHGHHGGG-AA...;/;0C;00///000;00000:00..../00;0000;000000;...000.000000000..9;0000;0090:0000
@M03495:530:000000000-LYBTV:1:1111:26012:23055 1:N:0:AACACCTG+CCCATGCG
GTCAGCATGTGAGCTTTGGAGTGAAATCTCTTGTCTTAAGGAATAAAGGAAAAAGATTCCGTCGGAGGCTCGGTGCTCTACAGGTTCAACCTTTGTACTCTATTATTGCCTCACATTCCATCTCTTGTGAAAATATATTTGATTGGCTTTTCTGCAGGTTGTTTGCCAGGACTTTCCAAGACCTCCACTAGAAAACACAATAAACTTTTTGGAAGCTGGACAACTATCTTCATTTTTCAGAAACAGTGAAA
+
AAAAAFBDFFFFFBGGFGGGGAGHGHHHGFGGGHHHHHHHGCGHHHHFDEGHHFEGHFHHHAGGEGGCFFHGG>EFHHGBGEG0@FFFFHHGHHHHGGHHHHHHHHHHHBFGGHHHHHGFGFFGHHHFGFGFFFDHFGGGHFGHFC0CFHFBGDFGBFGFFEHGHHGBFCGHGGBHHG1?GBFFF<FBGHHBGGFFHHAGHGFDHHHHHHCCBCC.CHGHHHHC/CGHHFFBFFFBFGGGGGGFGFBFFB0
@M03495:530:000000000-LYBTV:1:1111:13205:23112 1:N:0:AACACCTG+CCCATGCG
GTCAGCATGTGAGCTTTGGAATTAGCTGGTTTATCAACGGCAAAATATAGATCGGAAGAGCACACGTCTGAACTCCAGTCACAACACCTGATCTCGTATGCCGTCTTCTGCTTGAAAAAAAAAAAAAAAATAAACAAATAAAGAGTCACACAGAAAAAAAGAAGAACAAGAATGATATATAACACGGTAACTGTCAGAAGATGCAACAGATCTGAGTGGACATCTCAGGCTACTACACTACAATACGCCAA
+
CCDDDFFFFFFFGGGGGGGGGGHHHHHHHGHHHHHHHHGGGGGHHHHHHHHHHHGGGGHHHHHHHGHHHGHHHHHHHHHHHHHHGHGGHHHHBGHHGGHGHHGGGHGHHHHHHHHHHHHGGGCF////>-011<10.<0=00=0/000000:.00:/.--.;:/:/:/BB//00000000:000:.:.:.0:0000000:0000::0.//0000:0;0.00000;:00//.;/0000/0:/00000..-.-
@M03495:530:000000000-LYBTV:1:1111:21727:23117 1:N:0:AACACCTG+CCCATGCG
GTCAGCATGTGAGCTTTGGAGTGAAATCTCTTGTCTTAAGGAATAAAGGAAAAAGATTCCGTCGGAGGCTCGGTGCTCTACAGGTTCAACCTTTGTACTCTATTATTGCCTCACATTCCATCTCTTGTGAAAATATATTTGATTGGCTTTTCTGCAGGTTGTTTGCCAGGACTTTCCAAGACCTCCACTAGAAAACACAATAAACTTTTTGGAAGCTGGACAACTATCTTCATTTTTCAGAAACAGTGAAC
+
CCCCCFFFFFFFGGGGGGGGGGHHHHHHHHHHHHHHHHHHHFHHHHHHHHHHHHGGHHHHHHHGGGGGGHHGGGGGHHHHHHHHHHHHHHHHHHHHHHHHHHHHGHHHHHHHHHHHHHHHHHHHHHHHHHHHHHHHHHHHHHHHHAHHHHHHHHFHHHHHHGHHHHHHHHHHHHHHHHHHGHHHHHHHHHHHHHFFHHGEHHHHHHHHHHGGFHHHHHHHHHHHHHHHHHGGGGGGGGGGGGGGGGGGGG0
@M03495:530:000000000-LYBTV:1:1111:17763:23128 1:N:0:AACACCTG+CCCATGCG
GTCAGCATGTGAGCTTTGGAATTAGCTGGTTTATCAACGGCAAAATATAGATCGGAAGAGCACACGTCTGAACTCCAGTCACAACACCTGATCTCGTATGCCGTCTTCTGCTTGAAAAAAAAAAAAAAAAACACAAATCACAGCACAACACTGTACGTATCGAGAGGACGTAGACGATTCATCACATACATACACGACATGTTAACACCTTACCAGACGTCGTCACAGCAACATGTCAACTATCTAATCCA
+
DCDDDFFFFFFFGGGGGGGGGGHHHHHHHHHHHHHHHHGGGGGHHHHHHHHHHHGGGGHHHHHHHGHHHGHHHHHHHHHHHHHHGHGGHHHHEGHHFGHHHHGGGHGHHHHHHHGHHHHGGGFDC@</--<......0000<0././/...0000<.<0:.<...-...-.9..0.-..000000000<000000.---.00000000./000/00..-<.--...00.//.</0<000000000<00000
@M03495:530:000000000-LYBTV:1:1111:16724:23137 1:N:0:AACACCTG+CCCATGCG
GTCAGCATGTGAGCTTTGGAGTGAAATCTCTTGTCTTAAGGAATAAAGGAAAAAGATTCCGTCGGAGGCTCGGTGCTCTACAGGTTCAACCTTTGTACTCTATTATTGCCTCACATTCCATCTCTTGTGAAAATATATTTGATTGGCTTTTCTGCAGGTTGTTTGCCAGGACTTTCCAAGACCTCCACTAGAAAACACAATAAACTTTTTGGAAGCTGGACAACTATCTTCATTTTTCAGAAACAGTGAAC
+
CCCCCFFFFDFFGGGGGGGGGGHGHHHHHHHHHHHHHHHHHHHGHHHGHCGFHFGGHHHHHHHGGGGGGHHGGGG?GHHHHHHCGHHHFBHBGGHHHHFHGHHHHHHFGHGHHHHHHHHHHHDHHHHHHFHHHHHHGHHHHHHHHGHHGHHHHHGHHHHHHGHHHGHGCHGHGHFHHGHHGHGHHHHGHHHFGHFHHHGGHHHHHFFHHHGGHHGHHHHHHGHHHHHHHFGGGGGGGFGFGFFGGFFGGG0
@M03495:530:000000000-LYBTV:1:1111:18501:23157 1:N:0:AACACCTG+CCCATGCG
GTCAGCATGTGAGCTTTGGAGTGAAATCTCTTGTCTTAAGGAATAAAGGAAAAAGATTCCGTCGGAGGCTCGGTGCTCTACAGGTTCAACCTTTGTACTCTATTATTGCCTCACATTCCATCTCTTGTGAAAATATATTTGATTGGCTTTTCTGCAGGTTGTTTGCCAGGACTTTCCAAGACCTCCACTAGAAAACACAATAAACTTTTTGGAAGCTGGACAACTATCTTCATTTTTCAGAAACAGTGAAC
+
CBCCCFFFFFFFGGGGGGGGGGHHHHHHHHHHHHHHHHHHHHHHHHHHHHHHHHGGHHIIHGHGGGGGGHHGGGGGHHHHHHHHHHHHHHHHHHHHHHHHHHHHHHHHHHHHHHHHHHHHHHHHHHHHHHHHHHHHHHHHHHHHHGHHHHHHHHEHHGHHHGHHHHHHHHHHHHHHHHHGHHHHHHHHHHHGHHHHHGHGHHHDGHHHHHGGHHHHHHHHHFGHHHHHHHGGGGGGGGGGFFFFGGGGGG0
@M03495:530:000000000-LYBTV:1:1111:13781:23162 1:N:0:AACACCTG+CCCATGCG
GTCAGCATGTGAGCTTTGGTCCAGCCTGAGTCCTGGTTTATCAACGGCAAAATATAGATCGGAAGAGCACACGTCTGAACTCCAGTCACAACACCTGATCTCGTATGCCGTCTTCTGCTTGAAAAAAAAAAAAAGACAAGAATGCATGATAGTAACGCGAAAATACAAGATTAGAGGAGAAATTCACACATCATGGTACGCACACCAGTAGCTACATCCAATGTCTGCATCGTAACGTACACAGATGCACT
+
CBCCBFFFFFFFGGGGGGGGGGHGHGHHFHHHHHHHHHHHHHHHHGGGGGHHHHHHHHHHHGGFFHHHHHHHGHHHGHHHHHHHHHHHHHHGHGGHHHF4FHHGGHHHHGGGHGHHHHHHHHHHHHGGGDC</-.<<000><111<10<0=00000.---:A-000000/09;:00/.;::000;00909000;00000..9--.;.:9;:0000000/00000:;00000.;..../...00.:0000:0
@M03495:530:000000000-LYBTV:1:1111:6845:23172 1:N:0:AACACCTG+CCCATGCG
GTCAGCATGTGAGCTTTGGAGTGAAATCTCTTGTCTTAAGGAATAAAGGAAAAAGATTCCGTCGGAGGCTCGGTGCTCTACAGGTTCAACCTTTGTACTCTATTATTGCCTCACATTCCATCTCTTGTGAAAATATATTTGATTGGCTTTTCTGCAGGTTGTTTGCCAGGACTTTCCAAGACCTCCACTAGAAAACACAATAAACTTTTTGGAAGCTGGACAACTATCTTCATTTTTCAGAAACAGTGAAA
+
AAA?ABFFFDFDGGFGGGFFGG1GHHCFFGH3G1BGHHHGHGFFGHFFFBGHHFGGHGHHGFG?EEEEEGHGCECCGGFHFHGCGEGHHHHHGHGHHHHHGHHHHHBFGHGHHHHHHGHGHB1FGFHGHFH1FFHBFHHHHFHFDHCGCFFHHGFHEFHHHFHHHHGHHHGHHHBGGGBBFFFGGGGHHGHHHGGHHHGGFFGHHBGFHHCC/GBCGFBEGG.GHHFFHFFGGFGGFFFFGFGFGEGFGG0
@M03495:530:000000000-LYBTV:1:1111:26379:23188 1:N:0:AACACCTG+CCCATGCG
GTCAGCATGTGAGCTTTGGAATTAGTAAATTCGTTGACGACAGAAGGAGCAAGATAACGACCACAGGGAGGGTGGTTTATCAACGGCAAAATATAGATCGGAAGAGCACACGTCTGAACTCCAGTCACAACACCTGATCTCGTATGCCGTCTTCTGCTTGAAAAAAAAAAAAAATAAACAACAAATGGCACACTGACTAATCACGAATCAGCACCAGAAATAACTGATGTACAGTGAAAACAACATAGCAC
+
CCDDCFFFFFFFGGGGGGGGGGHHGHHHGHHHFGHHHHGFGGGHHHHHHHHHHGHHHHGGGGGHHHHGFEGGBFGBFHHHHHHHGGGGGHHHHHHHHGHHGFFFHHHHHHHGHHHGHHGHHHGGHHHHHHGHGGHHHG1FHHFGHHGHGFGHGHDGGHHFFBHHFGGGFC<---.00:0<..<..000//</.:000<000000....9000:...../0<000000000<00000<<00/<.../000::
@M03495:530:000000000-LYBTV:1:1111:22764:23191 1:N:0:AACACCTG+CCCATGCG
GTCAGCATGTGAGCTTTGGAGTGAAATCTCTTGTCTTAAGGAATAAAGGAAAAAGATTCCGTCGGAGGCTCGGTGCTCTACAGGTTCAACCTTTGTACTCTATTATTGCCTCACATTCCATCTCTTGTGAAAATATATTTGATTGGCTTTTCTGCAGGTTGTTTGCCAGGACTTTCCAAGACCTCCACTAGAAAACACAATAAACTTTTTGGAAGCTGGACAACTATCTTCATTTTTCAGAAACAGTGAAC
+
CBCCCFFFFFFFGGGGGGGGGGHHHHHHHHHHHHHHHHHHHHHHHHHHHHHHHHGGHHHHHHHGGGGGGHHGGGGGHHHHHHHBHHHHHHHHHHHHHHHHHHHHHHHHHHHHHHHHHHHHHHHHHHHHHHHHHHHHHHHHHHHHHFGHHHHHHHBHHEHHHGHHHHHHHGHHHHHHHFHGHHHHHHHHHHHHGHFHHHHGHFHGHHHHGHGGFHHGHGFHHHHHHHHFHHGGGGFGGGGGG0FBFGFGGG0
@M03495:530:000000000-LYBTV:1:1111:21519:23195 1:N:0:AACACCTG+CCCATGCG
GTCAGCATGTGAGCTTTGGTCCAGCCTGAGTCCTGGTTTATCAACGGCAAAATATAGATCGGAAGAGCACACGTCTGAACTCCAGTCACAACACCTGATCTCGTATGCCGTCTTCTGCTTGAAAAAAAAAAAAATTGAATAAGCTGGTATCTTTACTTGATTCATTTTTTTCATTCATGAATCCATCGAGGGTAATTAAAGAGAATACTCCTTTTACTTGATCCAACGACCTACACTCAACCAAGTCATAT
+
CCCCCFFFFFFFGGGGGGGGGGHHHGHGGGHHHHHHGHHHHHHHHGGGGGHHGHHHHHHHHGGGGFHGHHHHGHHGGHHHHHGHHHHHHHHGHGDFHGFEGGGFGHHHHGGGHGHFFHHHGHHFHGCCGC/<@D>111>11111F<<01==000=0<00<DD0GD00=0--:0B:00:000;;B0;09/.--./BF000;00/:/90000/0/9////9:///;///..--.///./:9B...9.://://
@M03495:530:000000000-LYBTV:1:1111:19318:23200 1:N:0:AACACCTG+CCCATGCG
GTCAGCATGTGAGCTTTGGTTTATCAACGGCAAAATATAGATCGGAAGAGCACACGTCTGAACTCCAGTCACAACACCTGATCTCGTATGCCGTCTTCTGCTTGAAAAAAAAAAAAAAAAAAAAAAAAAGAGAGGAAAATAAATTCGAAAAAAGATAGAGTTCAAAAAAGACGTGTTGAATTTAGATAGAGCAGAAAGGGCGAGGTATATAGACTTATTTGATATAACAGGTTCATCAATGTATAGGGAGG
+
DCDEEFFFFFFFGGGGGGGGGGHHHHHHGGGGGHHHHHHHHHHHGGGGHHHHHHHGHHHGHHHHHHHHHHHHHHGGGGHHHH5GFHGGHHHHGFGHGHHHHHHHCHHHHGGGGGB/<><-->-<-----..//...///101:1<1.1..-.-.90111:1111110.-../.../..<11111101111110///00...<<9-.011:11101:1111<1111<1100.00<01<101<11:<:0:/.9
@M03495:530:000000000-LYBTV:1:1111:15156:23213 1:N:0:AACACCTG+CCCATGCG
GTCAGCATGTGAGCTTTGGAGTGAAATCTCTTGTCTTAAGGAATAAAGGAAAAAGATTCCGTCGGAGGCTCGGTGCTCTACAGGTTCAACCTTTGTACTCTATTATTGCCTCACATTCCATCTCTTGTGAAAATATATTTGATTGGCTTTTCTGCAGGTTGTTTGCCAGGACTTTCCAAGACCTCCACTAGAAAACACAATAAACTTTTTGGAAGCTGGACAACTATCTTCATTTTTCAGAAACAGTGAAC
+
BBBBCFFFFFFFGGGGGGGGGGHHHHHHHHHHHGHHHHHHHHHGHHHHHHHHHGGGHHHHHGHGGGGGGHHGGEFGHHHHHHHHGHHHGHGHHFHFGHHHHHGHHHHHHHHHHGHHHHHFHHFHHHHHHFHGHHHHHHHHHHHHHHHHHHHHHHFHHHHHHGHHFHHHGHHHHHHHHHHGHHHHHHHGHHHHHHHHHFHGHGHHHFHHHHGGHHGEHGHHGGHHHHHHHHGGGGGGGGGGGC/BBFGGGG:
@M03495:530:000000000-LYBTV:1:1111:11883:23221 1:N:0:AACACCTG+CCCATGCG
GTCAGCATGTGAGCTTTGGAGTGAAATCTCTTGTCTTAAGGAATAAAGGAAAAAGATTCCGTCGGAGGCTCGGTGCTCTACAGGTTCAACCTTTGTACTCTATTATTGCCTCACATTCCATCTCTTGTGAAAATATATTTGATTGGCTTTTCTGCAGGTTGTTTGCCAGGACTTTCCAAGACCTCCACTAGAAAACACAATAAACTTTTTGGAAGCTGGACAACTATCTTCATTTTTCAGAAACAGTGAAC
+
A>AA1BDFFFF31FFFFGFGGGGDGGDGGFGGG1FGHGFGHFCFFGHGEHFGHGEFGHHDGHHG/EEEAACE?>BEFHHFHFGHFGFEHHFFGGFGHHHHFHHHFGG1B1BFHHFEGHGFHFDGGGGHGHFFFHHHHHFHHBEGFB0BGHHFFH1FGG0GH<FHHHEHFH/<CFHF11DD0GBGC.FGDGG11>FFCFEGFHGGBGGFDF@C:CFCGFB.CHFECCGFFHGGFBBFFGFFFFFFGGBBFF9
@M03495:530:000000000-LYBTV:1:1111:26896:23234 1:N:0:AACACCTG+CCCATGCG
GTCAGCATGTGAGCTTTGGATGGTTCTGGTTTATCAACGGCAAAATATAGATCGGAAGAGCACACGTCTGAACTCCAGTCACAACACCTGATCTCGTATGCCGTCTTCTGCTTGAAAAAAAACAAACTAAACATTCGTTGTACTCGCCAGGCTAGCACAAGTCTATAAACACGAACACCTGACACACGCCATCCAATGTGTAGCCTTACACGAACTAGTACCCCAGACCCGCAAGGCACCCTCCACTCCAG
+
AAAABFFFFDFFGGGGGFGGGGGGHGHHFGFHGHHHHHGCGGGHHHHHHHHHHGGGGEFHHHHGHFHHHGFHHHHGFGDFEGG3EGFGHF?D44FGFAGHH3EEGHGHGHHFHF?CGHCE<B///0/23222<2222222/@>2?///////01><11000<11=<100D0.<-.<-/.//;:00/.--.../.00;90000009000/00.9.-.0;00;0/:....:.-----...9.......9/.9/
@M03495:530:000000000-LYBTV:1:1111:12464:23235 1:N:0:AACACCTG+CCCATGCG
GTCAGCATGTGAGCTTTGGAATTAGTAAATTCGTTGACGACAGAAGGAGCAAGATAACGACCACAGGGAGGGTGGTTTATCAACGGCAAAATATAGATCGGAAGAGCACACGTCTGAACTCCAGTCACAACACCTGATCTCGTATGCCGTCTTCTGCTTGAAAAAAAAAAAAGAGAAAACATCACCAAACACAGATGCTTGAGCTGACGACTATAGTTTTAAGTAATATAATGTCAACATTGAGATGAATT
+
ABBBAFFFFFFFGGGGGGGGGGHHHHHHGHHHGHHHHHGFGGGHHHHHHHHHHHHHHHGGGGGHHHHGGGGGEFFEGHHHHHHFFGGGGHHHHHHHHHHHGGFGHHGHFHHGHHHGHHHHHHHHHHHHHHGHGGGHHHFHHHFGHHHHGGGHGGHHHGHHHHGHGGCGAD-:..//;::/.;000/0::;....;9//99/.//99/...-.-9////////////////:/9:///9//////.//////
@M03495:530:000000000-LYBTV:1:1111:14415:23247 1:N:0:AACACCTG+CCCATGCG
GTCAGCATGTGAGCTTTGGAAGCTGGTTTATCAACGGCAAAATATAGATCGGAAGAGCACACGTCTGAACTCCAGTCACAACACCTGATCTCGTATGCCGTCTTCTGCTTGAAAAAAAAAAATGAGGAACCGCTTCCCCCGGGAGATCTAGATCGGACTCGCTTGGTACTATGTTCTCTTTCAGTAAACACTTGTCTTGTGTTTTGTAATGAAGAATCTGAAAACTGGACAGATGTTCACTTGCTGTACTA
+
BABBBFFFFFFFGGGGGGGGFGFHHH4FGGHHHGHGGGGCHHHHHGHHHHHGGFGGHHHHHHGGHHGHHHHHHHHFHFHGHGGGGGHGGDGGFFGHHHHGEGHGHHFGFHGHHHHGEGG/</022@2220/<////>0<.---<CDC0<0;;;0;.;--/:-C?9.0;;90B0;9;00;;B0000;9909.90=B0BB009//..9;9///B/9/9///B///;/99:BA/?;9/;9/;/9:///9///9/
@M03495:530:000000000-LYBTV:1:1111:25031:23251 1:N:0:AACACCTG+CCCATGCG
GTCAGCATGTGAGCTTTGGAATAGTAAATTCGTTGACGACAGAAGGAGCAAGATAACGACCACAGGGAGGGTGGTTTATCAACGGCAAAATATAGATCGGAAGAGCACACGTCTGAACTCCAGTCACAACACCTGATCTCGTATGCCGTCTTCTGCTTGAAAAAAAAAAAAAGCATACAACGCACATCCAATCATATAAATCAATCATGCATGTATATTCGGTATGGATCGCCGATCAGATGACATACTGG
+
CCCCCFFFFFFFGGGGGGGGGGHHHHHHHHHGHHHHHGGGGGHHHHHHHHHHHHHHHGGGGGHHHHGFGGGEFGGGHHHHHHHGGGGGHHHHHHHHHHHGGGGHHHHHHHGHHHGHHHHHHHHHHHHHHGHGGHHGG1DGHFFHHHHGGFHGHHDGGHHHCGHHGCG@@B:-..;00;000----:00/000/000000009000000;0000;00000:/...:0;;00...----.0900000000:90
@M03495:530:000000000-LYBTV:1:1111:15487:23259 1:N:0:AACACCTG+CCCATGCG
GTCAGCATGTGAGCTTTGGAGTGAAATCTCTTGTCTTAAGGAATAAAGGAAAAAGATTCCGTCGGAGGCTCGGTGCTCTACAGGTTCAACCTTTGTACTCTATTATTGCCTCACATTCCATCTCTTGTGAAAATATATTTGATTGGCTTTTCTGCAGGTTGTTTGCCAGGACTTTCCTAGACCTCCACTAGAAAACACAATAAACTTTTTGGAAGCTGGACAACTATCTTCATTTTTCAGAAACAGTGAAC
+
CBCDDFFFFFFFGGGGGGGGGGHHHHHHHHHHHHHHHHHHHHHHHHHHHHHHHHGGHIHIHIHGGGGGGHHGGGGGHHHHHHHHHHHHHHHHHHHGHHHHHHHHHHHHHHHHHHHHHHHHHHHHHHHHHHFHHHHHHHHHHHHHHFGHHHHHHHHHGHHHHFHHHHHHHHHHHHHHHBHHGHHHHGHHHHGHGFHHHHHGGGHFHHHHHHGGHHGGHGFFHHHEHHHHHHHGGGGGGGGGGFFGGGGGBF:
@M03495:530:000000000-LYBTV:1:1111:19684:23263 1:N:0:AACACCTG+CCCATGCG
GTCAGCATGTGAGCTTTGGAGTGAAATCTCTTGTCTTAAGGAATAAAGGAAAAAGATTCCGTCGGAGGCTCGGTGCTCTACAGGTTCAACCTTTGTACTCTATTATTGCCTCACATTCCATCTCTTGTGAAAATATATTTGATTGGCTTTTCTGCAGGTTGTTTGCCAGGACTTTCCAAGACCTCCACTAGAAAACACAATAAACTTTTTGGAAGCTGGACAACTATCTTCATTTTTCAGAAACAGTGAAC
+
CCCCCFFFFFFFGGGGGGGGGGHHHHHHHHHHHHHHHHHHHHHHHHHHHHHHHHGGHIIIHIHGGGGGGHHGGGGGHHHHHHHHHHHHHHHHHHHHHHHHHHHHHHHHHHHHHHGHHHHHHHHHHHHGHHHHHHHHHHHHHGHHHHHHHHHHHHGHHHHHHGHHHGHHHHHHHHHHHGHHGHHHHHHHHHGHHGGHHHHGHHHHHHHHHHGGBHHHGHHHHGHGHHHHHHGGGGGGGGGGFC0FFGGGGF0
@M03495:530:000000000-LYBTV:1:1111:14146:23280 1:N:0:AACACCTG+CCCATGCG
GTCAGCATGTGAGCTTTGGAATTAGCTGGTTTATCAACGGCAAAATATAGATCGGAAGAGCACACGTCTGAACTCCAGTCACAACACCTGATCTCGTATGCCGTCTTCTGCTTGAAAAAAAAAAAAAAAAAAAAAAAGATCACAAAATGTACTATATGTATAACAGATAAAAAAGAAATATACACTGTCACGATAGTAACCATACTTCAATCATATGATAGTATCAGATAGATGTTTATATGCTGCACCAG
+
ECDEEFFFFFFFGGGGGGGGGGHHHHHHHHHHHHHHHHGGGGGHHHHHHHHHHHGGGGHHHHHHHGGHHGHHHHHHHHHHHHHHGHGGHHHHEHHHGGHHHHGGGHGHHHHHHHGHHHHGGGBFB/><--<--<---..010/00..00111<111<111111100<1111109...:1111110101<11.<...<11100<0/1111111<:111111<11<1110<111<1111<11:11110/0/..
@M03495:530:000000000-LYBTV:1:1111:26152:23287 1:N:0:AACACCTG+CCCATGCG
GTCAGCATGTGAGCTTTGGAACAGGGAGGGTGGTTTATCAACGGCAAAATATAGATCGGAAGAGCACACGTCTGAACTCCAGTCACAACACCTGATCTCGTATGCCGTCTTCTGCTTGAAAAAAAAAACACTAGCGGGCATTCCTAAAACTGACACCCTACAGGCCTAGATTGCGAGCACAGTAGCATTCTTCTGTTCTCGCTCCACACTCCATTTCTGCACTGGAAGCTACCCAGCTTCAGCATCCCCTT
+
AA3AAFFFF@DFGGGGGGGGFGGHHGFEEGECEBFGGHHHHHGGEGGHFFHHHHHHHHGGGEFHHHHHHGHHHGHFHHHHHGHFHH3FEGFGHHGGFHGGFFFGHGEE<GF4FDFFHHCFGFC<CC/<//01010>-<-<GD0=000<0<<;:/00;.././</..://00000.9---.99C0;0;0000;00000//:....././;/B.////9B///;B/.///99//:./.9//////9/B/;...
@M03495:530:000000000-LYBTV:1:1111:16217:23290 1:N:0:AACACCTG+CCCATGCG
GTCAGCATGTGAGCTTTGGTTTATCAACGGCAAAATATAGATCGGAAGAGCACACGTCTGAACTCCAGTCACAACACCTGATCTCGTATGCCGTCTTCTGCTTGAAAAAAAAAAAAAAAGACTCAAACAAGTGGAAATCAAGGAGAGATATAGAAAGCAACACAGAAAAAGAGACCATAATGAATAATGTGACTTGCACATACGTACTCCACAGCGAGAGTATATCATCAGTCAATTCAGCGAGCTATACC
+
DDDDDFFFFFFFGGGGGGGGGGHHHHHHGGGGGHHHHHHHHHHHGGGGHHHHHHHGHHHGHHHHHHHHHHHHHHGHGGHHHH5BFGGGHHHHGGGHGHHHHHHHHFGGHGGGCD<BB////0111<110<0111111<000<0..<..000000000/0/:;:..:00/...///./00;0000:0000;00:00000000;0.;0..:00/:..-----0000:000000000:0000:09---.;000;
@M03495:530:000000000-LYBTV:1:1111:27008:23292 1:N:0:AACACCTG+CCCATGCG
GTCAGCATGTGAGCTTTGGAGTGAAATCTCTTGTCTTAAGGAATAAAGGAAAAAGATTCCGTCGGAGGCTCGGTGCTCTACAGGTTCAACCTTTGTACTCTATTATTGCCTCACATTCCATCTCTTGTGAAAATATATTTGATTGGCTTTTCTGCAGGTTGTTTGCCAGGACTTTCCAAGACCTCCACTAGAAAACACAATAAACTTTTTGGAAGCTGGACAACTATCTTCATTTTTCAGAAACAGTGAAC
+
BBBCCFFFFFFFGGGGGGGGGGHHHHHHHHHGCHHHHHHHHHHHHHHHHHHHHGGGHIHHHHHGGGGGGHHGGGGGHHHHHHHHHHHHHHHHHHHHHHHHHGHHGHHHHHGHHHHHHHHHHHHHHHHHFHHHHHHHFFHHGHHHHHHHHHHHHHHHHHHHHGHHFFHHHFHHHHHHHGHFEHHHHHHHHHHGFDFGHHHGHHHHGHHGHHFGBGBCGHHHHHHHHGHHHHGGGGGGGGGGGFBBCFFFFF0
@M03495:530:000000000-LYBTV:1:1111:5856:23303 1:N:0:AACACCTG+CCCATGCG
GTCAGCATGTGAGCTTTGGAGTGAAATCTCTTGTCTTAAGGAATAAAGGAAAAAGATTCCGTCGGAGGCTCGGTGCTCTACAGGTTCAACCTTTGTACTCTATTATTGCCTCACATTCCATCTCTTGTGAAAATATATTTGATTGGCTTTTCTGCAGGTTGTTTGCCAGGACTTTCCAAGACCTCCACTAGAAAACACAATAAACTTTTTGGAAGCTGGACAACTATCTTCATTTTTCAGAAACAGTGAAC
+
BABAAFFFFFFFGGGGGGGGGGHHHHHGHHHHHGHHHHGHHHHHHHHHHHGHHHGFHHHHGGHGGGGGGHHGGAFEHHHHHHHHHHHHHHGHGHFFHHFHHHHGGHFGHHGHHHHHHHHHHHHHHHHGHFGHHHHHHHHHHGHGFFHHHHHFHHGHHGHHHDHHHHHHHFHHHHEHFGHHHHHHHCHHGHFGFGGGHHFFGFG=GBGFHHGGFHHEGFFGHGHHHHGFHGBFGGFFGGGGG9CFFGFFGG9
@M03495:530:000000000-LYBTV:1:1111:9285:23312 1:N:0:AACACCTG+CCCATGCG
GTCAGCATGTGAGCTTTGGACTCCTGACTGGTTTATCAACGGCAAAATATAGATCGGAAGAGCACACGTCTGAACTCCAGTCACAACACCTGATCTCGTATGCCGTCTTCTGCTTGAAAAAAAAAAAAAAAGTACAAATCGAGCGCAACACATGATAGCGACAGGCTGGGCGTAGAATGGAGATTACTAGATAAAAAGAAGAAGAGAAGTCAATAACGATGGTATTACGCATAAAGCTACTACTGACAGAC
+
ABBBBFFFFFFFGGGGGGGGGGHGHHHHHHHGGHHHHHHHGGGGGHHHHHHHHHHGGGGGHHHHHHHGHHHGHHHHHHHHHHHHHHGHGGHHHG4FGHGGHHHHGGGHGHHHHHHHGHEFFGGGGCB@/-<.1>11111<....<----:.;0000000-----...:.;.-;-;.000//9////9////99////.../////.99///////9/.....///;9/...;./9/////////9/////.
@M03495:530:000000000-LYBTV:1:1111:14592:23321 1:N:0:AACACCTG+CCCATGCG
GTCAGCATGTGAGCTTTGGATGGTTCTGGTTTATCAACGGCAAAATATAGATCGGAAGAGCACACGTCTGAACTCCAGTCACAACACCTGATCTCGTATGCCGTCTTCTGCTTGAAAAAAAAAAAGGGCTGAAGAAACGGGGGAGGGAGGAGGTGGATAGAATAAAACGGGAGTAAAGGAAGGTCGGACATAGTCGATTAAATACCATGGATAACTGGAGCTGTGAACACAGAGAACTAGCACAAACACTG
+
BBBBBFFFFFFFGGGGGGGGGGGGHHGHHFFHHHHHGHGGGGGHFHHHHFGHHHGGGGHHHHHHHGHHHGHHHHHHHGHFHGHHGC1FFHHHFHHHG?FHHHGGGHGHHHHHGHHGHFHGGGC?<////0/011100?/..--@---:.-....9..00/00000000-...-.90090./..9/-----/////.:./.://////////://;:/9/9..///////;9.:/:///9////.;..:./9
@M03495:530:000000000-LYBTV:1:1111:23934:23357 1:N:0:AACACCTG+CCCATGCG
GTCAGCATGTGAGCTTTGGACTCCTGACTGGTTTATCAACGGCAAAATATAGATCGGAAGAGCACACGTCTGAACTCCAGTCACAACACCTGATCTCGTATGCCGTCTTCTGCTTGAAAAAAAAAAAAACAGAAGCATATAATGTTAGATTCTAACTCAACTGACACAAAGACACACGCTACAATTATAACCAGACGACTTACCAAACATAATGACCGTCCCACTACGCACATCTGATGGTATGTGTGCAA
+
DDDDDFFFFFFFGGGGGGGGGGHHHHHHHHHHHHHHHHHHGGGGGHHHHHHHHHHHGGGGHHHHHHHGHHHGHHHHHHHHHHHHHHGHGGHHFF4FGHGGHHHHGEGHGHHHHHHHHFGHHGGG@BB<>/?0111111=11111<11111=000=00000/0/0<00/..//////.--;.-000000;0000...-;-..0:/00...0;00000:-...;0;.//.9.--0:0000000000000.000
@M03495:530:000000000-LYBTV:1:1111:5660:23392 1:N:0:AACACCTG+CCCATGCG
GTCAGCATGTGAGCTTTGGAATTAGTAAATTCGTTGACGACAGAAGGAGCAAGATAACGACCACAGGGAGGGTGGTTTATCAACGGCAAAATATAGATCGGAAGAGCACACGTCTGAACTCCAGTCACAACACCTGATCTCGTATGCCGTCTTCTGCTTGAAAAAAAAAAAACAACCATAAATAATGCAAGCAACTACACTACTATATAGCTAAGAAGATCACTCACGAAAAAAAGATACACATCTGAAAA
+
BBBBBFFFFFFFGGGGGGGGGGHHHGHHHHHHFFGHDGGFEGGHHHHHHGHHHGHHHHGGGGGHHHHGFEGGFGGEFHHHHHHHE?GGGHHHHHHHHHHHGFGGHHHHGFHDHHHGHHEHHHHHHGGHHHGHEAHFHD1GGHGGHFH1@><GFFGHHHHHHCHGFF-::---..9...0009000000;00.;/.://9./;//9///;////////9/////////..;.-.9-../;///;//////9/
@M03495:530:000000000-LYBTV:1:1111:13565:23410 1:N:0:AACACCTG+CCCATGCG
GTCAGCATGTGAGCTTTGGAATTAGTAAATTCGTTGACGACAGAAGGAGCAAGATAACGACCACAGGGAGGGTGGTTTATCAACGGCAAAATATAGATCGGAAGAGCACACGTCTGAACTCCAGTCACAACACCTGATCTCGTATGCCGTCTTCTGCTTGAAAAAAAAAAAAAGCGGAGAAAATAGAAGTTACTCACAACAGAAGAAGTAGCTATGCGAGCGACTGGACCTAAAATGTACTATACATGCGA
+
CCCCCFFFFFFFGGGGGGGGGGHHHHHHHHHHGHHHHHGGGGGHHHGHHHHHHHHHHHGGGGGHHHHGGGGGBFGFGHHHHHHGGGGGGHHHHHHHHHHHGGGGFFHHHHHGHHHGHHHHHHHHHHHHHHGHGGHHHHBHHHGGHHHHGGGHGHGFHHHHFHHHHGGG?C9::...---;.////////////////:/..//9////////////:..------.././////:9//;/9///////:..
@M03495:530:000000000-LYBTV:1:1111:14797:23412 1:N:0:AACACCTG+CCCATGCG
GTCAGCATGTGAGCTTTGGAGTGAAATCTCTTGTCTTAAGGAATAAAGGAAAAAGATTCCGTCGGAGGCTCGGTGCTCTACAGGTTCAACCTTTGTACTCTATTATTGCCTCACATTCCATCTCTTGTGAAAATATATTTGATTGGCTTTTCTGCAGGTTGTTTGCCAGGACTTTCCAAGACCTCCACTAGAAAACACAATAAACTTTTTGGAAGCTGGACAACTATCTTCATTTTTCAGAAACAGTGAAC
+
CCCCBFFFFFFFGGGGGGGGGGHHHHHHHHHHHHHHHHHHHHGHHHHHHHHHHHGGHHHHHHHGGGGGGHHGGGGGHHHHHHHHHHHHHHHHHHHHHHHHHHHHHHHHHHHHHHHHHHHHHHHHHHHHHHHHHHHHHHHHHHHGGHHHHHHHHHGHHHHHHGHHHHHHHHHHHHHHHHFHHHHHHHHHHHHGFHHHHHHGHHHHHHHHHHGGHHHHHHHFGGHHHHHHHHGGGGGGGGGGFFGGGGFGGG9
@M03495:530:000000000-LYBTV:1:1111:21785:23420 1:N:0:AACACCTG+CCCATGCG
GTCAGCATGTGAGCTTTGGAGTGAAATCTCTTGTCTTAAGGAATAAAGGAAAAAGATTCCGTCGGAGGCTCGGTGCTCTACAGGTTCAACCTTTGTACTCTATTATTGCCTCACATTCCATCTCTTGTGAAAATATATTTGATTGGCTTTTCTGCAGGTTGTTTGCCAGGACTTTCCAAGACCTCCACTAGAAAACACAATAAACTTTTTGGAAGCTGGACAACTATCTTCATTTTTCAGAAACAGTGAAC
+
BABBBFFFFFFFGGGGGGGGGGHHHGHHHHHHHHHHHHHHHHHHHHHHHHHHHHGGHHGHHHHCEGGGGHHGGGGGHHHHHHHBHFHHHHHHHHHHHHHHHHHHHHHHHHHHHHHHHHHGHHHHHHHHHHHHHHHHHGHHHFHHHCGHHHGHHHHGHHHHHGHHGGHHHEGHHHHHHGHHHHHFHHGHHHHFFFGGFHHEHHHGHBGHHHGGFGFEFHFHHHHHHHHHHHGGGGGGFGGGGFFGGGGGEG0
@M03495:530:000000000-LYBTV:1:1111:7084:23432 1:N:0:AACACCTG+CCCATGCG
GTCAGCATGTGAGCTTTGGTCCAGCCTGAGTCCTGGTTTATCAACGGCAAAATATAGATCGGAAGAGCACACGTCTGAACTCCAGTCACAACACCTGATCTCGTATGCCGTCTTCTGCTTGAAAAAAAAAAAAACATAAAAATCAATTTAAATAAAACGCTGGTGAATAGCATGTATATATATGATACTAATAAAACATATTAGTATAATTGTCATATCGTAGGAGTAACATATGTAAAATATCATGTACA
+
CCDDDFFFFFFFGGGGGGGGGGHHHGHHGHHHHHHHHHHHHHHHHGGGGGHGHHHHHHHHHGGGGHHHHHHHGHHHFHHHHHHHHHHHHHHGHGGHHHG4FGHGGHHHHGGGHGHHHHHHHCFHHFGGGGGDG-.<1111=1011111==0=000<00--.<-//0:;0000:00:000;<:0000000;000;000.0000:0;000000000:0;;0./...0:;/:00;0;0:00;000000:000;0
@M03495:530:000000000-LYBTV:1:1111:9063:23434 1:N:0:AACACCTG+CCCATGCG
GTCAGCATGTGAGCTTTGGAGTGAAATCTCTTGTCTTAAGGAATAAAGGAAAAAGATTCCGTCGGAGGCTCGGTGCTCTACAGGTTCAACCTTTGTACTCTATTATTGCCTCACATTCCATCTCTTGTGAAAATATATTTGATTGGCTTTTCTGCAGGTTGTTTGCCAGGACTTTCCAAGACCTCCACTAGAAAACACAATAAACTTTTTGGAAGCTGGACAACTATCTTCATTTTTCAGAAACAGTGAAC
+
CBCCCFFFFFFFGGGGGGGGGGHHHHHHHHHHHHHHHHHHHGHHHHHHHHHHHHGGHIIHHIHGGGGGGHHGGFGGHHHHHHHGHHHHHHGHHHHHHHHHHHHHHHHHFHHHHHHHHHHHHHHHHHHHHHHHHHHHHHHHHHHHHHHHHFHHHHHHHHHHHGHHHGHHHGHHHHHGHHHHGHHGHHHHHHHHGFFFHHHGG=GDHHHHHHGGBGGEHHHHFFHHHHHHGHGGGGGGGGGGGFGGGGGGGG0
@M03495:530:000000000-LYBTV:1:1111:21364:23486 1:N:0:AACACCTG+CCCATGCG
GTCAGCATGTGAGCTTTGGAGTGAAATCTCTTGTCTTAAGGAATAAAGGAAAAAGATTCCGTCGGAGGCTCGGTGCTCTACAGGTTCAACCTTTGTACTCTATTATTGCCTCACATTCCATCTCTTGTGAAAATATATTTGATTGGCTTTTCTGCAGGTTGTTTGCCAGGACTTTCCAAGACCTCCACTAGAAAACACAATAAACTTTTTGGAAGCTGGACAACTATCTTCATTTTTCAGAAACAGTGAAC
+
AABBAFFFFFFFFGGGGGFGGGHFHGFHFDGGGDGHHGHGHHHGFHHHHHHGFHGEHHFHHHHG?EEGD1GEGEEGFHGFFHHHHGHFHGHHGFHEDFGHHHHHHHHFEGFHHGHGHHGHHHBGHHFGFHFHHHHFGHHHHHHHGFHGHHHGHF?FGH@GGCGHHHFDHGFEHFFGGHBGFHCFHCFHGHH1FFF0GHHEHHGGHGHHHHGGFHE.0;:;CGFGHEFHHHGFGFFFG/CFFGFFFF0;FF9
@M03495:530:000000000-LYBTV:1:1111:4888:23491 1:N:0:AACACCTG+CCCATGCG
GTCAGCATGTGAGCTTTGGAGTGAAATCTCTTGTCTTAAGGAATAAAGGAAAAAGATTCCGTCGGAGGCTCGGTGCTCTACAGGTTCAACCTTTGTACTCTATTATTGCCTCACATTCCATCTCTTGTGAAAATATATTTGATTGGCTTTTCTGCAGGTTGTTTGCCAGGACTTTCCAAGACCTCCACTAGAAAACACAATAAACTTTTTGGAAGCTGGACAACTATCTTCATTTTTCAGAAACAGTGAAC
+
BBBBBFFFFFFFFFGGGGGFGGFHHHHHFHHHGBGHHHHHCGHGGHHHHHHHHHGGGHHHHAGGFGGGGHHGGEE>FHHHHHHHHHHHHHHHHHHHHHHHHHGHHHGHHHHHHHHHHFHHHHBGHHHFHHEDFGHFHFFHHBHHH0GFGHGHGHBGFFGHHDHHHHHHHHHHHHEHHGBFHHHGHHHHHHHB>FCGHFGGGGHBDHHHHHGGGCCGHFHHFFHHHHGEGHFGGGGGGGGGBFGGGGFFGG0
@M03495:530:000000000-LYBTV:1:1111:21028:23493 1:N:0:AACACCTG+CCCATGCG
GTCAGCATGTGAGCTTTGGAGTGAAATCTCTTGTCTTAAGGAATAAAGGAAAAAGATTCCGTCGGAGGCTCGGTGCTCTACAGGTTCAACCTTTGTACTCTATTATTGCCTCACATTCCATCTCTTGTGAAAATATATTTGATTGGCTTTTCTGCAGGTTGTTTGCCAGGACTTTCCAAGACCTCCACTAGAAAACACAATAAACTTTTTGGAAGCTGGACAACTATCTTCATTTTTCAGAAACAGTGAAC
+
CBCCCFFFFFFFGGGGGGGGGGHHGHHHHHHHHHHHHHHHHHHHHHHHHHHHHHGGHIHIHIHGGGGGGHHGGGGGHHHHHHHHHHHHHHGHHHHHHHHHHHHHHHHHHHHHHHHHHHHHHHHHHHHHHHHHHHHHHHHHHHHHHHHHHHHHHHHHFHHHHGHHHHHHGHHHHHHHHHHHHHHHHHHHHHHHHHHHHHHGHHHGHHHHHHGGHHFHHHHHHHHHFHHHHHGGGGGGGGGGGGGGGGFGGG:
@M03495:530:000000000-LYBTV:1:1111:14346:23512 1:N:0:AACACCTG+CCCATGCG
GTCAGCATGTGAGCTTTGGTCCAGCCTGAGTCCTGGTTTATCAACGGCAAAATATAGATCGGAAGAGCACACGTCTGAACTCCAGTCACAACACCTGATCTCGTATGCCGTCTTCTGCTTGAAAAAAAAACGCTTCCCCCGGGAGATCTCGATCGTTTCAGGCTACAACGTGTAACAGGAGGGTCAGCTGATCCAGCACAGCCTCCTGTGCTAGCCTGGTGTGGAGCGCCAATGATGACGCAGGATCCCTG
+
A>>AABBFDBFFBGFFD1AFGCFA0FFGAGGHGHHHAFA1F2GHHC?EE/B0F1GDDDHFH?A/A0GCEGGHGFCF?1@1@1@@FED1F1GGH/E>F011220/?FG21>?>>/BFGFH1101B10///////?//?FF//->@@EFD0<<GHF?<.C/;:0;CCC:0/;CAGHHHFF?AA.-;BA/00;BF00909/.99AEFFFFFFFF/BBF//;-99-9:/AF---;-BB//9;/9--;--9;9-//
@M03495:530:000000000-LYBTV:1:1111:15257:23519 1:N:0:AACACCTG+CCCATGCG
GTCAGCATGTGAGCTTTGGACACAGGGAGGGTGGTTTATCAACGGCAAAATATAGATCGGAAGAGCACACGTCTGAACTCCAGTCACAACACCTGATCTCGTATGCCGTCTTCTGCTTGAAAAAAAAAATTAAAGATATTCATAAAAATTGGTGGAACAAATTTTATTAAACACGACAAGTTGACCAATAAGGCTTGTTGTACCAATATATTTGTGATTACCATTATATGGTCTACTCGCTGTACACCAAA
+
BBBBBFFFFFFFGGGGGGGGGGHHHHGGGGG2BEGGHHHHGFHG?EGGGHHHHHHHGHEGGGGGCGHHHHGGEGG@GHFHFHCB@FGHFEHFGHFHE4FGFFFHGGHGGEGGBGFFHHGHCG??CFC</01?1?1?1>D1FG1FBGFF0111>...0</<.<=G0000=0G00..;;@F.;00000999000;/;:-.;.FBBBC0/9CF000;0;CFBFBB//;;;////;//////.-.9.9//:/.;.
@M03495:530:000000000-LYBTV:1:1111:12923:23532 1:N:0:AACACCTG+CCCATGCG
GTCAGCATGTGAGCTTTGGACTCCTGACTGGTTTATCAACGGCAAAATATAGATCGGAAGAGCACACGTCTGAACTCCAGTCACAACACCTGATATCGTATGCCGTCTTCTGCTTGAAAAAAAAAAAAAATGTAAGAAAAGAGAGTATTGAATAAGAAGAAAGGACCAAGCAAAGCAGATCGCAATCTCACGCGGGACGTGGTGCCACAAACTTAAGCTAGATAAAATAAGACGCGGCAGAGAAGCAAAGA
+
AAABBFFFFFFFGGGGGGGGGGHHHHHHFGGAFGHHHHHGEGGGGHHEHHHHHHHHGGGGFHHHHHHCFGHGHHHHHHHHHHHHHHGHFGHCFF44@CGGHHFHGEEFFHHHBFFHCEFFFGCDDCFC/>0>1<=11100<.00./000<==00==<0/</</./..;:..:///////0/.....00900..---;--...;./;//.;9./9;/9;//;//////;/////.--9--9...////9/;/
@M03495:530:000000000-LYBTV:1:1111:23030:23546 1:N:0:AACACCTG+CCCATGCG
GTCAGCATGTGAGCTTTGGAGTGAAATCTCTTGTCTTAAGGAATAAAGGAAAAAGATTCCGTCGGAGGCTCGGTGCTCTACAGGTTCAACCTTTGTACTCTATTATTGCCTCACATTCCATCTCTTGTGAAAATATATTTGATTGGCTTTTCTGCAGGTTGTTTGCCAGGACTTTCCAAGACCTCCACTAGAAAACACAATAAACTTTTTGGAAGCTGGACAACTATCTTCATTTTTCAGAAACAGTGAAC
+
CCCDDFFFFFFFGGGGGGGGGGHHHHHHHHHHHHHHHHHHHHHHHHHHHHHHHHGGHHIHHHHGGGGGGHHGGEFGHHHHHHHHHHHHHHHHHHHHHHHHHHHHHHHHHGHHHHHHHHHHHHHHHHHHHHHGHGHHHHHHHHHHHEHFHHHHGHHHHHHHHGHHGHHHGHHHHHHHGHHHHHHHHHHHHGHHGHGGHHHGHHFHHHHHHHGGCGHHHHGHFHHHGHHHHFFGGGGGGGGGGGGGGFBFGG0
@M03495:530:000000000-LYBTV:1:1111:21919:23561 1:N:0:AACACCTG+CCCATGCG
GTCAGCATGTGAGCTTTGGACTCCTGACTGGTTTATCAACGGCAAAATATAGATCGGAAGAGCACACGTCTGAACTCCAGTCACAACACCTGATCTCGTATGCCGTCTTCTGCTTGAAAAAAAAAGGTTTTAACAGTACTGACGACAAAACAACGCAACTCGCGTATATGAAGAAACATTTAAATTGTAAACACCGTCTACTAGTCATGTCTATAAGATCAAGATACCTATTCCCTCGAGACACTATACCG
+
ABAAABFFFFFFFGGGGGGGGGGHFB5FGGHBFFHHBGHHGGCGGEFHGHHGGHHGGGGGFHH3GGHEHHHF5FGHGHHFGEGDFHGHGGG3F34BFF?EG3FFE1>FGHHBBGHHH3FFGG/<///<2@?222222@21111////-0>0>>.-----/0.--:-./;0<000;/;C000;C00000;0009;99.;.;0;0;00990000;000///////9//99BFFBF/B/9-...;..///;/:.
@M03495:530:000000000-LYBTV:1:1111:8555:23609 1:N:0:AACACCTG+CCCATGCG
GTCAGCATGTGAGCTTTGGAATTAGTAAATTCGTTGACTGGTTTATCAACGGCAAAATATAGATCGGAAGAGCACACGTCTGAACTCCAGTCACAACACCTGATCTCGTATGCCGTCTTCTGCTTGAAAAAAAAAAAAAACACATAACCGGAACAGTACATGCACAGTACATTACTATGAACTAATATTGATACAGACATACGGCACTACGGAGCATAGATCTATCAACATTACCATCAATATACTGTCTT
+
BABBAFFFFFFFGGGGGGGGGGHHHHHHHHHHGHHHHHHHHHHHHHHHHGGGGGGHHHHHHHGGHHGGGGGHHGHHHGHHHGGHHGHHHHHHHHHHGHGGHHGG4GHHGGHHHHGGGHGHHHHHHHGFGHHGGG<B@@<-..0.0<0//----://:;00000000/000;00:00;;0000000000000000000.90;0;.---.//....-.///////9/////////////9///9/////9/9/
@M03495:530:000000000-LYBTV:1:1111:11681:23627 1:N:0:AACACCTG+CCCATGCG
GTCAGCATGTGAGCTTTGGAGTGAAATCTCTTGTCTTAAGGAATAAAGGAAAAAGATTCCGTCGGAGGCTCGGTGCTCTACAGGTTCAACCTTTGTACTCTATTATTGCCTCACATTCCATCTCTTGTGAAAATATATTTGATTGGCTTTTCTGCAGGTTGTTTGCCAGGACTTTCCAAGACCTCCACTAGAAAACACAATAAACTTTTTGGAAGCTGGACAACTATCTTCATTTTTCAGAAACAGTGAAC
+
BBBBBFFFFFFFGGGGGGGGGGHHHHGHHHHHHHHHHHHHGHHGHHHHHFHHHHGGHHHHHHHGGGGGGHHGGGFEHHHHHHGFHHHGHHHHHHHHHHHHHHHHHHHHBFHHHGHHHHHHHHHHHHHHGBHFGGHHHHHHHFHHGFFHHHHHHHEHHHGHHGHHHHGHHHHHHHHHHF<FFHGHHHHHHEFB>FGHHGGEHGHBHHHHHHCCHCGAGHGFHHHHGHHHHHFGGGGGGGGFBCFBFGFGGG0
@M03495:530:000000000-LYBTV:1:1111:11083:23645 1:N:0:AACACCTG+CCCATGCG
GTCAGCATGTGAGCTTTGGAGGGCAAGAAGTGGTTGTGACATTGCTGGTTTATCAACGGCAAAATATAGATCGGAAGAGCACACGTCTGAACTCCAGTCACAACACCTGATCTCGTATGCCGTCTTCTGCTTGAAAAAAAAAAAAAAAATATACAGTAATGACAACATAAAATTGGGATCGTTTCAATCATAACAGTTATTTACTATTTAAAATATATCCAATACTACCATCTTAACACTCTCTACAGACA
+
CCCCCFFFFFFFGGGGGGGGGGGGGGGHHHHHHHGGGGHHHHHHHHHHHHHHHHHHHGGGGGHHHHHHHHHHHGGGGHHHHHHHGHHHGHHHHHHHHHHHHHHGHGGHHHH4FHHGGHHHHGEEHGHGHHHHHHGHHHGG?/@---<--:0000:C;:GBCG000../;0009/0/../../../00C0090;/009C00/9///;////9//9//;9/;://:9//:////B://9/////9//////./
@M03495:530:000000000-LYBTV:1:1111:10321:23650 1:N:0:AACACCTG+CCCATGCG
GTCAGCATGTGAGCTTTGGTCCAGCCTGAGTCCTGGTTTATCAACGGCAAAATATAGATCGGAAGAGCACACGTCTGAACTCCAGTCACAACACCTGATCTCGTATGCCGTCTTCTGCTTGAAAAAAAAAACGAAAGACAAGTGATTTCTGCAATAGAAGATAGTACAAAGCAAGTCCGATCGCTATCGCCCGGGGGCAGCGCGGCCACCAACTTCAGTTAGTCAAAACAAGCCGGAGATGTGGAAGAGAA
+
AAAABFFFFFFFGGGFGFGGGFHGHDFHGHHBGAFHFFFHHGBGHF?ECEGHHFGGGHHHHGGGAFG2FFEGAFGBFDFEGH@3BBGHHHHEE?ECEH34BBFFGF343>>>FF4FFDGHH0G3?F/CCCGA//?</?00FGDF1=F11=11>11111F<CGD00<00=0//<//000..;-;...:/..99?@9---;9;9----9;9...;;/9F/;F/99/;//9.;AFA.---99/;/////9.../
@M03495:530:000000000-LYBTV:1:1111:10855:23671 1:N:0:AACACCTG+CCCATGCG
GTCAGCATGTGAGCTTTGGAGTTCTGGTTTATCAACGGCAAAATATAGATCGGAAGAGCACACGTCTGAACTCCAGTCACAACACCTGATCTCGTATGCCGTCTTCTGCTTGAAAAAAAAAAAAAACTATTTTAAAGATGGGATGGACGAAGAATTCCAGCATGAGAACCAAGAGCTAGTGGGCGTAGCTTAGTCTCTAATCTCGAATTCCATAGACCAGCTCAAAAATACTCACCTAGCAACCTAACTAA
+
BABCCFFFFFFFGGGGGGGGGGHHHHHHGHHHHHHGGGGGGFHGGFHHHHGHGGGGHHHHHHHGFHFGFHFHFHHHHHHHHHGHGGHHHF4BGHGGGHHHGGGHEEFHHHGB0BGHHGECD@@/<//1?111=11>111>1>01<./0<<@EGB00;:00//00<0;0/:....:;00000..;---9;900:;000;00;00/./99./;;/////9/.9//:/;/../:;9//./;//;/9./;/////
@M03495:530:000000000-LYBTV:1:1111:9121:23723 1:N:0:AACACCTG+CCCATGCG
GTCAGCATGTGAGCTTTGGAGTGAAATCTCTTGTCTTAAGGAATAAAGGAAAAAGATTCCGTCGGAGGCTCGGTGCTCTACAGGTTCAACCTTTGTACTCTATTATTGCCTCACATTCCATCTCTTGTGAAAATATATTTGATTGGCTTTTCTGCAGGTTGTTTGCCAGGACTTTCCAAGACCTCCACTAGAAAACACAATAAACTTTTTGGAAGCTGGACAACTATCTTCATTTTTCAGAAACAGTGAAC
+
CCCCCFFFFFFFGGGGGGGGGGHHHHHHHHHHHHHHHHHHHHHHHHHHHHHHHHGGHIHHHIHGGGGEGHHGGGGGHHHHHHHHHHHHHHHHHHHHHHHHHHHHHHHHHHHHHHHHHHHHGHHHHHHHHHHHHHHGHHHHHHHHHHHHHHHHHHHHHHHHHGHHHHHHHHHGHHHGHGHHHGHHHHHHHHHEHGGHHHHGHGHDGHHHHHGGGHHFHHHHHGHHHHGGHHGGGFGGGGGGGCFGGGFGGG9
@M03495:530:000000000-LYBTV:1:1111:6714:23727 1:N:0:AACACCTG+CCCATGCG
GTCAGCATGTGAGCTTTGGTCCAGCCTGAGTCCTGGTTTATCAACGGCAAAATATAGATCGGAAGAGCACACGTCTGAACTCCAGTCACAACACCTGATCTCGTATGCCGTCTTCTGCTTGAAAAAAAAAAGAACCGCAAGCCCAATGGGCAGGGGTCGGAGAGGAATGAGAGAATCAATTGTAGTGGAACCATATACTACACGCGGTTGATCACGAGCCACGTCACCGTGTACGTAGACTAGACCATGCA
+
BBBBBBDFFDFFGGGGGGGGFGHHHGHGFGF5FDDGHFHGHHGGHGGGCEHCFDGHHHFGG?EFEFFHHHFHGGGFGHHHHHEE3BFFDGGGGFFGHCF4@FCFAEGGGGGGFG4DGHHFHFBGGF/@/>///00////>-.....011>.<.-<<.<-:---..;/09000/./9000000;;009;00/..00009000/9.---;--/99//.;---/.-.;:./.9.99/.;;.9/9/////./9/B
@M03495:530:000000000-LYBTV:1:1111:12585:23759 1:N:0:AACACCTG+CCCATGCG
GTCAGCATGTGAGCTTTGGATGGTTCTGGTTTATCAACGGCAAAATATAGATCGGAAGAGCACACGTCTGAACTCCAGTCACAACACCTGATCTCGTATGCCGTCTTCTGCTTGAAAAAAAAAAAAAAATCCAAATACACTTTATTCGACGATATTCGATATAGTTATATAACATAGTTACTTAACATCAGTGACGGCATTGTCTATGTTATATGTAGTCATGACTAGTACCAACTTGGATTATGTACTCT
+
DCCDDFFFFFFFGGGGGGGGGGGHHHHHGHHHHHHHHHGGGGGHHHHHHHHHHHGGGGHHHHHHHGHHHGHHHHHGHHHHHHHHGHGGHHHHEHHHFGHHHHGGGHGHHHHHHHGHHHHGGGFC@//>-011111111110000<00/0.-:..-:0/00.-00:0000<000:00<000<:00000<0000000.----000000000<0<0<0000000<0:0000000000./<000:<000<00000
@M03495:530:000000000-LYBTV:1:1111:24952:23768 1:N:0:AACACCTG+CCCATGCG
GTCAGCATGTGAGCTTTGGTCCGCCTGGTTTATCAACGGCAAAATATAGATCGGAAGAGCACACGTCTGAACTCCAGTCACAACACCTGATCTCGTATGCCGTCTTCTGCTTGAAAAAAAAAAAAACAATCAAGAGAAATGCTCATACAAGTCGTCACCAACAGCGATAAACGAGGCATGAGTCTACCTCGATAGAAAAGTAATCATGGATATACTTGAGGCAGTGCAGAATGTCGCGATATACTTGTTGG
+
CCCCCFFFFFFFGGGGGGGGGGGGGGHHFFHHHHHHHGGGGGHHHHHHHHHHHGGGGHHHHHHHGHHHGHHHHHHHHHHHHHHGHGGHHHHFHHHGGGHHHGGGHGHHHHHHBFHHHHGGGGF/<<?..11111<00<1<1100000=00<00.<...00.../.-:...00...-;.:.00;0;00000../.9000//000000090000000000909.../00000/:0;0..9--:-090;0;0.9
@M03495:530:000000000-LYBTV:1:1111:21629:23784 1:N:0:AACACCTG+CCCATGCG
GTCAGCATGTGAGCTTTGGTTTATCAACGGCAAAATATAGATCGGAAGAGCACACGTCTGAACTCCAGTCACAACACCTGATCTCGTATGCCGTCTTCTGCTTGAAAAAAAAAAAAAAAAGAGACAGAGAAGAAAGTACAGCTATAAAAACATGTACTAAAACATAGAGAACGGAAGATGACTGTAACAGATAAGATATGAAGAATCGACTAATAGCTACGTTACAACGATTCTTGTTAAGGTAACACTAA
+
DCDECFFFFFFFGGGGGGGGGGHHHHHHGGGGGHHHHHHHHHHHGGGGHHHHHHHGHHHGHHHHHHHHHHHHHHGGGGHHHHEGGHGGHHHHGGGHGHHHHHHHHHHHHGGGDD>>/<<-..0<0<00001/0//011=11001=11110..00111111000.01111100..<...111<11011110/1110111111111/01..-9-:1111<109.//.110<...111111111:<110100/0
@M03495:530:000000000-LYBTV:1:1111:24972:23800 1:N:0:AACACCTG+CCCATGCG
GTCAGCATGTGAGCTTTGGTGCCGCCCTGGTTTATCAACGGCAAAATATAGATCGGAAGAGCACACGTCTGAACTCCAGTCACAACACCTGATCTCGTATGCCGTCTTCTGCTTGAAAAAAAAAAGAAAATAACCTTCCACTCGGATAAGATGCTGAGGAGGGGCCAGACCTAAGAGCAATTAGTGAGGAACCAGAGGCCTGTGGCTCCTGGGCACACAGCCCTGTCGTATCTCCAGCCCCAGCTGATTAA
+
BBBAAFFFFFFFGGGGGGBGGGH?FGGGFECGGHHFFHHEFGGGFFGHGHGHHHHDFE?GFHHHHHGHHHGHGHHHHHF@GHF3FFGGGHFB@4BFHFFGG4?>ECHGBG4GHGF0FFHG<D/C?//??CD1?<<111><<F0F?<ADG0=DF0000<.0A.?--A..:.:09/C0F/:900;09000.0/.....:.;.C.9;..././//....9.....:.9;9AA.:9////9/9;....;B/:9//
@M03495:530:000000000-LYBTV:1:1111:7563:23811 1:N:0:AACACCTG+CCCATGCG
GTCAGCATGTGAGCTTTGGAGTGAAATCTCTTGTCTTAAGGAATAAAGGAAAAAGATTCCGTCGGAGGCTCGGTGCTCTACAGGTTCAACCTTTGTACTCTATTATTGCCTCACATTCCATCTCTTGTGAAAATATATTTGATTGGCTTTTCTGCAGGTTGTTTGCCAGGACTTTCCAAGACCTCCACTAGAAAACACAATAAACTTTTTGGAAGCTGGACAACTATCTTCATTTTTCAGAAACAGTGAAC
+
BBBBBFFFFFFFGGGGGGGGGGGHHHHHHHHHHHHHHHHHHHHHHHHHHHHGHHGGHHHHHHHGGGGGGHHGGGGFFHGHHHFHHHHHHHHHHHGGHHHHHHHHGHHHHHHHHGHHHHHHHHHHHHHFHHHHHHHHHHHHHFHHHHGGHHHHHHHHGHHHHGHGHHHHGHEHHHHHHHFGEHHGHHHHHHHFFFGHHHHGHGHHFFHHHHGGFGGHHHHHHHHHHHHHHHGGGGGGGGGGGFFFGGFBFB0
@M03495:530:000000000-LYBTV:1:1111:12912:23813 1:N:0:AACACCTG+CCCATGCG
GTCAGCATGTGAGCTTTGGAATAGTAAATTCGTTGACGACAGAAGGAGCAAGATAACGACCACAGGGAGGGTGGTTTATCAACGGCAAAATATAGATCGGAAGAGCACACGTCTGAACTCCAGTCACAACACCTGATCTCGTATGCCGTCTTCTGCTTGAAAAAAAAAAAAAACAAACAAGAAGTGCAGAATAAGAGAAGGACGACGATACATGTAGGCGACCAGTAGAATCAGAAGTATAGGTGCGTTGT
+
DCCDEFFFFFFFGGGGGGGGGGHHHHHHHGHGHHHHHGGGGGHHHHHHHHHHHHHHHGGGGGHHHHGFGGGEFGGGHHHHHHHGGGGGHHHHHHHHHHHGGGGHHHHHHHGHHHGHHHGHHHHHHHHHHGHGGHHHG1FGHFGHHHHGGGHGHHHHHHHGHHHHGGGGE?<<<9C.....////101<11/111110/0/...-----..-:11<1100-----.111111110<1011111<100-..-.
@M03495:530:000000000-LYBTV:1:1111:13802:23825 1:N:0:AACACCTG+CCCATGCG
GTCAGCATGTGAGCTTTGGCACAGGGAGGGTGGTTTATCAACGGCAAAATATAGATCGGAAGAGCACACGTCTGAACTCCAGTCACAACACCTGATCTCGTATGCCGTCTTCTGCTTGAAAAAAAAAGAGATGGCGGCCAGACGTGAAGCAGAGAGCACTAAGGACAAACTGACTCTCTAAGTGAGCTGAACTGTACTAACGAAACTATCTATTCAGCACATTAACACGATCCTGCGTGACACTCTGCTCC
+
BABBBFFFFFFFGGGGGGGGGGHHHGGEEGEEEEFHHHHHHHGGGGFHHHHHHHHHHHGGGGHHHHHHHGHHHGHHHHHHHHHDFGHHGHFGHHHGFHHHGGHHHGF?EFFHHEFHFHGFGHFCCGF/?001<10/<-<<...-.<..00//:;:../.00://09/./.:;0/;09000000;00/0/00/00000000/....-//;/9////////..///////.9...//;-.9../;;/;/99//
@M03495:530:000000000-LYBTV:1:1111:17391:23854 1:N:0:AACACCTG+CCCATGCG
GTCAGCATGTGAGCTTTGGAATTAGCTGGTTTATCAACGGCAAAATATAGATCGGAAGAGCACACGTCTGAACTCCAGTCACAACACCTGATCTCGTATGCCGTCTTCTGCTTGAAAAAAAAAAACAAAGAGAATAATTACACCAAAAAGAAAGGAATTAAGAATGAGTGTTCAAAATTTCTGGTGACCTCCACTATGCATTCGAGTAGAGTATATTCTACTCATTTATTGTAGAAGGTACTGCGTCAGGC
+
CCCCCFFFFFFFGGGGGGGGGGHHHHHGHHHHHHHHGHGGGGGHHHHHHHHHHGGGGGHHHHHHHGGHHGHHHHHHHHHHFHHDFHGGHHHG@GHHGGHHHHGGGHGHFGFGHCEGFHGCG/</<//?00?00?1?GB1GF110F..F<.<>G1C/<00=D0000<<<=0<=0:;0;<000;:00;0:0;0./:9/90000;000/;F00;;0;90009;0000;0000;;000000.000000..-;.//
@M03495:530:000000000-LYBTV:1:1111:22380:23883 1:N:0:AACACCTG+CCCATGCG
GTCAGCATGTGAGCTTTGGAGTGAAATCTCTTGTCTTAAGGAATAAAGGAAAAAGATTCCGTCGGAGGCTCGGTGCTCTACAGGTTCAACCTTTGTACTCTATTATTGCCTCACATTCCATCTCTTGTGAAAATATATTTGATTGGCTTTTCTGCAGGTTGTTTGCCAGGACTTTCCAAGACCTCCACTAGAAAACACAATAAACTTTTTGGAAGCTGGACAACTATCTTCATTTTTCAGAAACAGTGAAC
+
BBBBBFFFFDFFGGGGGGGGGGHHHHHHHHHHHHHHHHHHHGHHHHHHHHHHHHGGHHHHHHHGGGGGGHHGGGGEHHHHFHHHHHHHHGHHHHHHHHHHHHHHHHHHHHHHHHHHHHHHHHHHHGHHGHHHHHHHHHHHHHHHHFHHHHFHHHGHHHGHHFHHHHHHHHHHHHHHHGHHHHHHHHHHHHHHHHHHHHHGHHHGFHHHHHGGGHHHGHHHHGHHHHHHHHGGGGGGGGGGF9CFGGGGGG0
@M03495:530:000000000-LYBTV:1:1111:14947:23887 1:N:0:AACACCTG+CCCATGCG
GTCAGCATGTGAGCTTTGGTCCAGCCTGAGTCCTGGTTTATCAACGGCAAAATATAGATCGGAAGAGCACACGTCTGAACTCCAGTCACAACACCTGATCTCGTATGCCGTCTTCTGCTTGAAAAAAAAAAAATCCACAAACCACCAGCAAACAGATTGTAGACGAATGGAAGATGACTCTTTAAGGCACTTACTAAATCACAACGTTACATAATGATTGTATACCACACTTCAGAAAATATTCCGCAACA
+
BBBBCFFFFFFFGGGGGGGGGGHHHGHHFHFGHHHHHHHHHHHHHGGGGGHHHHHHHHHHHGGGGHHHHHHHGHHFGHHHHHHHHHHHHHHGHGGHHFG4BFFGGHHHHGGGHGFHFHHHHHHHHHGCGC<C/0111?1.0..<...<.///<.//=<000000.-:;:/00/.000000::00000/..//00;;0:000/00.-.:/;000000////9///////.9///9////////////.-;-9
@M03495:530:000000000-LYBTV:1:1111:16564:23898 1:N:0:AACACCTG+CCCATGCG
GTCAGCATGTGAGCTTTGGTCCAGCCTGAGTCCTGGTTTATCAACGGCAAAATATAGATCGGAAGAGCACACGTCTGAACTCCAGTCACAACACCTGATCTCGTATGCCGTCTTCTGCTTGAAAAAAAAACACCTCCTTTATCGTAGGCGCGCTTCTGGTAGATATCAAGATAGCGAGGAAATTCGTAGAGAATGTTAAGACAACCACGTGCAGAGTCGGCTATGTGGACTACATCAGACGACGAGACCCG
+
BABBBFFFFFFFGBGGGFGGFGHHHACGGFGFBBGGGGHFHHCHGGGFEGFBGHHEHFFFHGEGGGFHGHGHCFCFEHHHHHEBGHHHHFHGHGGHHB34@BGFDHFGGGGG0EBBFDGDFA33B0B////<0/20/01111?/00?/<----<..000=0000000=000000:----;;/;09.9;.A00/0;00090;0//.9.9...../9.//@--../////9/9//////;//---;9-;...-
@M03495:530:000000000-LYBTV:1:1111:26341:23899 1:N:0:AACACCTG+CCCATGCG
GTCAGCATGTGAGCTTTGGTCCGCCTGAGTCCTGGTTTATCAACGGCAAAATATAGATCGGAAGAGCACACGTCTGAACTCCAGTCACAACACCTGATCTCGTATGCCGTCTTCTGCTTGAAAAAAAAAAAAACGTCTCACGAGGGGAAGGTGCGGATAGCAGACCTGAGGTAGGAGCACACTGAGACGACTCCGTATGCTGTACCGATTGTCACTACAGCGCTGTCGTGTCTCACGCCCAACGACGTTAG
+
CCCCCFFFFFFFGGGGGGGGFFEFGGHGHHHHHHHHGHHHHHHHGGGGGHHHHHHHHHHHGFGGHHHHHHHGGHHGHHHHHHHHHHHHHHGHGGHHG34BFHFGHHHGGEEGGHHGHFHFFE3?FBDG/<//>.-0>0011..----..../:0----./;00/..09//.;00.0/.../:/:00//.:-..;...;///////9..-..///////9;/--.-./..../:///...9..:..-;-.:.
@M03495:530:000000000-LYBTV:1:1111:9620:23906 1:N:0:AACACCTG+CCCATGCG
GTCAGCATGTGAGCTTTGGTCCAGCCTGAGTCCTGGTTTATCAACGGCAAAATATAGATCGGAAGAGCACACGTCTGAACTCCAGTCACAACACCTGATCTCGTATGCCGTCTTCTGCTTGAAAAAAAAAAAAGCATCTCCACCATTTCAAATTAAAGGCCTACAGCAATCTTGAACACTCATCCTTAATCACTATCTTTTTGTGGCAATTATACTCAGCGCGACTATCCTTAACAAGACGATCAGCATGC
+
AABB?FFFFFFFGGGGGGGGGGHHHGHHHFFHHHHHGHHHHHHHHGGGGGHGGHHGHHHHHGGGGHHFGHHHGHHHGHHHHHFHGFGFHHHGHGGHHHG4GHHGGHGHHGGGGFHHHFHHHHBFGHGGF/C///0111111100.11<1=1>110<=00<./<//=0/<00:<0C0;0:0/::;G000;000/;09000000-/;9.90/999FB00;0/.-;9---/////;////...;-.;;/;////
@M03495:530:000000000-LYBTV:1:1111:20380:23969 1:N:0:AACACCTG+CCCATGCG
GTCAGCATGTGAGCTTTGGAATTAGTAAATTCGTTGACGACAGAAGGAGCAAGATAACGACCACAGGGAGGGTGGTTTATCAACGGCAAAATATAGATCGGAAGAGCACACGTCTGAACTCCAGTCACAACACCTGATCTCGTATGCCGTCTTCTGCTTGAAAAAAAAAAAAACAAAATAACCCTAACAATACACTCCGTACGAAAGCACTAACACAAGCTCAACTGCTCACAGTCAACGATGGCTCTCAC
+
CCCDEFFFFFFFGGGGGGGGGGHHHHHHHHHHGHHHGHGGGGGHHHHHHHHHHHHHHHGGGGGHHHHGGGGGEFGE1GHHHHHHGGGGGHHHHHHHHHHHGGGGHHHHHHHGHHHGHHHHHGHHHHHHHHGHGGHHHGBGHHGGHHHHGGGHGHHGHHHHHGHHHGGGG--9<<C9..00100../:/:00100<1//.9:.-..9./0/000000<...0000/1/01110010001<...../<</001
@M03495:530:000000000-LYBTV:1:1111:25197:23991 1:N:0:AACACCTG+CCCATGCG
GTCAGCATGTGAGCTTTGGAATTAGTAAATTCGTTGACGACAGAAGGAGCAAGATAACGACCACAGGGAGGGTGGTTTATCAACGGCAAAATATAGATCGGAAGAGCACACGTCTGAACTCCAGTCACAACACCTGATCTCGTATGCCGTCTTCTGCTTGAAAAAAAAAATGACCAGCCCCATTAAAATAAGATAAAAGACGTTCTCTCGGCAGCTAAGGACGACTTTGCTTTTTCATTTCTTGTTTAGCT
+
1>AAAFFFF13DFGFGGGFGGGGHFGCGFFHCCHHHHFFEEG?GHHFG/FEGGFHHHHGGGGEFHFAACEEEGFCGGHGBEGE0EEEGGFHG1EG>GBB//EEEH0BCF0F?HHBAGHFFDCCFHFHHE1/<<EHH0<111?F/?FGH-<AFFB11>F11<000<--::A.0;0//....9./;000000090;000009:..---///;-----/////9-9---;/////////;/////99//;BF//
@M03495:530:000000000-LYBTV:1:1111:21850:24021 1:N:0:AACACCTG+CCCATGCG
GTCAGCATGTGAGCTTTGGAGTGAAATCTCTTGTCTTAAGGAATAAAGGAAAAAGATTCCGTCGGAGGCTCGGTGCTCTACAGGTTCAACCTTTGTACTCTATTATTGCCTCACATTCCATCTCTTGTGAAAATATATTTGATTGGCTTTTCTGCAGGTTGTTTGCCAGGACTTTCCAAGACCTCCACTAGAAAACACAATAAACTTTTTGGAAGCTGGACAACTATCTTCATTTTTCAGAAACAGTGAAC
+
CCCCCFFFFFFFGGGGGGGGGGHHHHHHHHHHHHHHHHHHHHHHHHDHHHHHHHGGHIHHHHHGGGGGGHHGGGGGHHHHHHHHHHHHHHHHHGHHHHHHHGHHHHHHHHHHHHHHHHHGHHGGHHHHHHHHHHHHHHHHHHHHHHHHGHHHHHFHHHHHHGHHHHHHHHHHHHHHHHHHFHHHHHHHHHGHHHCHHHHEHGHHHHHHHHGGFHHHHHGHHGHHGHHHHHGGGGGGGGGGGCFFFGFGGG0
@M03495:530:000000000-LYBTV:1:1111:19795:24044 1:N:0:AACACCTG+CCCATGCG
GTCAGCATGTGAGCTTTGGAATACAGGGAGGGTGGTTTATCAACGGCAAAATATAGATCGGAAGAGCACACGTCTGAACTCCAGTCACAACACATGATCTCGTATGCCGTCTTCTGCTTGAAAAAAAAAAAAGCCAATTGAGTGCTAATGTGATAAGTGGAAGACTAAGTGTAACAGCGAAAAGAATGGATATTAGAAGGAAAATAGGTGGCGACAGATGCAACCTGGTGTGTAACGGCCGCCGATGCACG
+
AAAAAFFFB@DFGGGGGGGGGFFBDBEF2EGG2AEACGHHHCGGGGGGGHFGGFHFHHFEAE1BFGHFFHHGGCGGHHHHHHHFHFHDHHGHE13@344BBGFEFFB3>?EFGGHHF?FG0B1FG/@D?@/-.0000>11=000000000==0<00<0<0<0/./0:0:CF0000::.-----/..;09;009000000;.///09090/9.;--;9//////;9/9./....//;.9-------9..//;
@M03495:530:000000000-LYBTV:1:1111:20191:24064 1:N:0:AACACCTG+CCCATGCG
GTCAGCATGTGAGCTTTGGTCCAGCCTGAGTCCTGGTTTATCAACGGCAAAATATAGATCGGAAGAGCACACGTCTGAACTCCAGTCACAACACCTGATCTCGTATGCCGTCTTCTGCTTGAAAAAAAAATTTCCTTCCACTCGGATAAGATGCTGAGGAGGTGCCAGACCTAAGAGCAATCAGTTAGGAATGAGAGGCCTGGGGACCCTGGACAACCAGCCCTGTCTTCTCTCCACCACCAGCTGCTCAC
+
A>A>1CDFD1BDGGD1BA1F1F11FFHF0AAFGDHGF1AA1FHEFEEGGGH0BGGHF2FHAEA/BB00BBAFFBF0?121BG11@@1F1EFEAF/0B0B1B20//0BG1/>E>E2B1FH11F1FEB/>CC01@2@1>F0@B1F?///<1?G1=1>110>1....0/=0.<C0<//0DG/::GC00000:CF000<CG?A.;...-.;..9/./.:.:.;9.A---:B//;/:9/BB---;;--9/;;/;FF
@M03495:530:000000000-LYBTV:1:1111:19045:24103 1:N:0:AACACCTG+CCCATGCG
GTCAGCATGTGAGCTTTGGAGTGAAATCTCTTGTCTTAAGGAATAAAGGAAAAAGATTCCGTCGGAGGCTCGGTGCTCTACAGGTTCAACCTTTGTACTCTATTATTGCCTCACATTCCATCTCTTGTGAAAATATATTTGATTGGCTTTTCTGCAGGTTGTTTGCCAGGACTTTCCAAGACCTCCACTAGAAAACACAATAAACTTTTTGGAAGCTGGACAACTATCTTCATTTTTCAGAAACAGTGAAC
+
DCDDDFFFFDFFGGGGGGGGGGHHHHHHHHHHHHHHHHHHHHHHHHHHHHHHHHGGHIIHHHHGGGGGGHHGGGGGHHHHHHHHHHHHHHHHHHHHHHHHHHHHHHHHHHHHHHHHGHHHHHHHHHHHHHHHHHHHHHHHHFHHHHHHHHHHHHHHHHHHHGHHHHHHHGGHHHHHGHHHHHHHHHHHHHHGHHGHHHHGHHHHHHHHHHGGFGHHHHHHHHHEHHHHHHHGGGGGGGGGGFGGGGGGGH0
@M03495:530:000000000-LYBTV:1:1111:15837:24103 1:N:0:AACACCTG+CCCATGCG
GTCAGCATGTGAGCTTTTGTCCGCCTGGTTTATCAACGGCAAAATATAGATCGGAAGAGCACACGTCTGAACTCCAGTCACAACACCTGATCTCGTATGCCGTCTTCTGCTTGAAAAAAAAAAAAAGTCAAAATATATTTGAATCACTAGTCTGCAGTCTGTTTGCCAAGACGTTCCCAGACATCAACAACAAAACTCAATCAACTATTGGACAGCTAGAGACCAACCTTACGTTATCACCTACTGAGAAA
+
CCCCCFFFFFFFGGGGGGGGGGGGGGHHGHHHHHHHHGGGGGHHHHHHHHHHHGGGGHHHHHGHGHHHGGHHHHHFFGHHHHHGFGGHHHHBGHHGGHHHHGGGHGHFFHHGGBGGEHFGD//<///11?1=11<FFB1=<11F1>1110<==0=D0000000</000:..:.;C//0:0.:/0;09:0.....:.:0;00000/;000;0000..00000:/./..:/000.//:.009/00/0000:00
@M03495:530:000000000-LYBTV:1:1111:22117:24121 1:N:0:AACACCTG+CCCATGCG
GTCAGCATGTGAGCTTTGGAGTGAAATCTCTTGTCTTAAGGAATAAAGGAAAAAGATTCCGTCGGAGGCTCGGTGCTCTACAGGTTCAACCTTTGTACTCTATTATTGCCTCACATTCCATCTCTTGTGAAAATATATTTGATTGGCTTTTCTGCAGGTTGTTTGCCAGGACTTTCCAAGACCTCCACTAGAAAACACAATAAACTTTTTGGAAGCTGGACAACTATCTTCATTTTTCAGAAACAGTGAAC
+
CBCCCFFFFFFFGGGGGGGGGGHHHHHGHHHHHHHHHHHHHHHHHHHHHHHHHHGGHIHIHIHGGGGGGHHGGGGGHHHHHHHHHHHHHGHHHFHHHHHHHHHHGHHHHFHHGHHHHHHHHGHHHHHHHHHHHHHGHHHHHHHHHHHHHHHHHHGHHHHHHGHHGFHHHHHHHHGHHGHHGHHHHHHHHHHGHDFHHHHGHHHGHHHHHHGGFHHGHHHHHGGHHHHHHCGGGGGGGGGGG;BFFFFGGF0
@M03495:530:000000000-LYBTV:1:1111:20184:24134 1:N:0:AACACCTG+CCCATGCG
GTCAGCATGTGAGCTTTGGAGTGAAATCTCTTGTCTTAAGGAATAAAGGAAAAAGATTCCGTCGGAGGCTCGGTGCTCTACAGGTTCAACCTTTGTACTCTATTATTGCCTCACATTCCATCTCTTGTGAAAATATATTTGATTGGCTTTTCTGCAGGTTGTTTGCCAGGACTTTCCAAGACCTCCACTAGAAAACACAATAAACTTTTTGGAAGCTGGACAACTATCTTCATTTTTCAGAAACAGTGAAC
+
BACBCFFFFFFFGGGGGGGGGGHHHHHHHHHHHHHHHHHHHHHHHHHHHHGHHHGGHHHHHHHGGGGGGHHGGGGGFHHHHHHHHGHHHHHHHHHHHHHHHHHHHHHHHHHHHHHHGHHGHHGHHHHHHHHHHHHHHHHHHHHHHHHHHHHHHHHHGHGHHGHHHGHHGHHHHHHHHHHFHHHHHGHHHHHBGFGHHHHGHFHHHHHHHHGGGHHHHHGGHHHGHHHGHHGGGGGGGGGGGGBFGGGGGF9
@M03495:530:000000000-LYBTV:1:1111:6417:24137 1:N:0:AACACCTG+CCCATGCG
GTCAGCATGTGAGCTTTGGAGGGCGAGGGTGGTTTATCAACGGCAAAATATAGATCGGAAGAGCACACGTCTGAACTCCAGTCACAACACCTGATCTCGTATGCCGTCTTCTGCTTGAAAAAAAAAAAATAATATCATATAGTAATGGTGATTGAGGGAGCATGAAAAGAGAAATCGTGACACTAGAGGCAATGGGTAGCACATGGCATAACGAGTCAGGATGATTGTGAGAATAATGAAAGTGACGAGGG
+
CBCCCFFFFFFFGGGGGGGGGGGGGGGGGEFGGGHHHGHHHGGGGGHHHHHHHHHHHGGGGHHHHHHHGGHGGHHHHHHHHHHFHHHGHGGHHGG4FGHGGHHHHGGGHGHGHHHHHHGHBCCFGGD><.<0<0000000=00000=0000;0000/.....000;;09.//0000.../.;00/000/...000./B.009/0;/./0:00...;/0:/:00;0000000000000000090009..---
@M03495:530:000000000-LYBTV:1:1111:19390:24168 1:N:0:AACACCTG+CCCATGCG
GTCAGCATGTGAGCTTTGGACTCCTGACTGGTTTATCAACGGCAAAATATAGATCGGAAGAGCACACGTCTGAACTCCAGTCACAACACCTGATCTCGTATGCCGTCTTCTGCTTGAAAAAAAAAAAAAAAAAAGAGAGTATACAGTGTGCAGCACAACACAACACTCACACGCAGTATCCAACTTGCTGCCACTATTCACACAAACACTCAACTTCTCGACGTGTCCTAGTCTCTATCACAGTATCGAAA
+
CCDDDFFFFFFFGGGGGGGGGGHHHHHHHHHFHHHHHHHHGGGGGHHHHHHHHHHHGGGGHHHHHHHGHHHGHHHHHHHHHHHHHHGHGGHHHG4GGHGGHHHHGGGHGHHFHHHHHHHHHGCGG/>>?-----.<//.0<<000000000000<:/:<.......<//000--<<.<00<<<0/0:0000<00:/00<0<0<......0//0:0<<00.0---.:<<0<0<00000<000:0<00<<./.
@M03495:530:000000000-LYBTV:1:1111:15732:24174 1:N:0:AACACCTG+CCCATGCG
GTCAGCATGTGAGCTTTGGACTCCTGACTGGTTTATCAACGGCAAAATATAGATCGGAAGAGCACACGTCTGAACTCCAGTCACAACACCTGATCTCGTATGCCGTCTTCTGCTTGAAAAAACAAGAAACGCCGTCCCCGCTCGCAGGACGAGATGGGGGAACAACCGGAACAGCGGTGGAATGCGCATGTATCGGGTGGAACACCAGTGGCGCAGTCAGCCCTCTAGGCCGAGACCGACGCTGCGGCGGG
+
1>>A?FFFFFFFF1FCDECGCFHHHHBHHGHADCCGDGD0EAE//BCGFFFEF21/EAFEHHHFHBGEHEGGEGHBGFFHDG11@F/GAEFG>112FG>>CF@@@EEC/>>BG1G101>10////00F0G//<//////<//>->-.-..---..0/..--..:/.9----9;;.--.-..00/9-----;///-->----999B---9//;--;9-//;//;BA-/////;----9;---9---99-;--
@M03495:530:000000000-LYBTV:1:1111:16378:24197 1:N:0:AACACCTG+CCCATGCG
GTCAGCATGTGAGCTTTGGAATTAGTAAATTCGTTGACGACAGAAGGAGCAAGATAACGACCACAGGGAGGGTGGTTTATCAACGGCAAAATATAGATCGGAAGAGCACACGTCTGAACTCCAGTCACAACACCTGATCTCGTATGCCGTCTTCTGCTTGAAAAAAAAAAAAAAAAGGAAAATAGGTAATGTAACACATGAAAGAGACGGAAGACTAGAGCGTTGAACAGGTATCGGAAGAGAAAAAACGA
+
DEEEEFFFFFFFGGGGGGGGGGHHHHHHGHHHGHHHHHGGGGGHHHHHHHHHHHHHHHGGGGGHHHHGGGGGEGGEGHHHHHGHGGGGGHHHHHHHHHHHGGGGHHHHHHHGHHHGHHHHHHHHHHHHHHGHGGHHGGFGHGFGHHHHGGGHGHHHHHHHHHHHHGGGE:?<<---..////1000111<11<1110.0001::////9...../100:0<-9.<<101/.0111.-...../00/.-.-.
@M03495:530:000000000-LYBTV:1:1111:22579:24211 1:N:0:AACACCTG+CCCATGCG
GTCAGCATGTGAGCTTTTGTTTATCAACGGCAAAATATAGATCGGAAGAGCACACGTCTGAACTCCAGTCACAACACCTGAAATCGTATGACGTCTTATGCTTGAAAAAAAAAATATGATCCAAATAACGTGATTGGTTTCCAAACTTGTGTAAAAATGACCAATCATGTGTTTAATTTTTATTGGAAAATTACCCAAAACCAAAAAACATTGCTGTCACACTATCTTATGTTAATCCCACTTATATTGGA
+
AAAAABFFDF3D1GG1AGD1AFAFHHHF0A0EEHHFHHHBDAGGAEFGFHFG0CC?BGACGH1F1A1BGFAGGHE?FE00B1121>>00B2@>F/FF2211B2@0B1GHGGGG/0B22B2FDD1@1@@FCCFHC2>F1<FGGGFHHGBFG1CGHB11>1FF1>C1GHG0=0DC<DDGDGF0.D00<:CGCFBBG0FF..CG.:GE?EA?ABF;B000099CF/;0C00000;;;0//;FF-:B///9BB//
@M03495:530:000000000-LYBTV:1:1111:6241:24247 1:N:0:AACACCTG+CCCATGCG
GTCAGCATGTGAGCTTTGGAGTGAAATCTCTTGTCTTAAGGAATAAAGGAAAAAGATTCCGTCGGAGGCTCGGTGCTCTACAGGTTCAACCTTTGTACTCTATTATTGCCTCACATTCCATCTCTTGTGAAAATATATTTGATTGGCTTTTTTGCAGGTTGTTTGCCAGGACTTTCCAAGACCTCCACTAGAAAACACAATAAACTTTTTGGAAGCTGGACAACTATCTTCATTTTTCAGAAACAGTGAAC
+
CCCCCFFFFFFFGGGGGGGGGGHHHHHHHHHHHGHHHHHHHHHGGHHHHHHHHHGGHHHHHHHGGGGGGHHGGGGGHHHGHHHGHHHHGHHHHHHGHHHHHHHHHHHHHHGHGHHHHHHHHHHGHHHHHHHFHHGHHHHHHHHHHHHHHHG2BEHHHHHHHGHHHHGHHHHHHHGHHG>DAGHGHGHHHHHGFHHGHHGGGHHHHGHHHHGGHHHHHHFHFHGGGGGGGGGGGGGGGGGGFCFGGGFFFF9
@M03495:530:000000000-LYBTV:1:1111:8546:24273 1:N:0:AACACCTG+CCCATGCG
GTCAGCATGTGAGCTTTGGAAGTTGACGACAGAAGGAGCAAGATAACGACCACAGGGAGGGTGGTTTATCAACGGCAAAATATAGATCGGAAGAGCACACGTCTGAACTCCAGTCACAACACCTGATCTCGTATGCCGTCTTCTGCTTGAAAAAAAAAAAAAAAAACAAACAACATATACAATACGATCGATAGGACTGAATCGGAAAACAACTATACTCATCAAAGGACGTACCACTAGTGTGAACCAGG
+
CCCDDFFFFFFFGGGGGGGGGGHHHHHGGGGGHHHHGHHHHGHHHHHGGGGGHHHHGGGGGEFGGGHHHHHHHGGGCGHHHHHHHHHHHGGGGGHHHHHHGHHHGHHHHHHHHHHHHHHGHGGHHHH2FHGFGHHHHGCDHGHHHHHHHHHHHHGGGCEE-;----...;...../0000:00:0....-;;../00/.:000...9;//;..00000:000:0000//.;....000:000::000....
@M03495:530:000000000-LYBTV:1:1111:14418:24278 1:N:0:AACACCTG+CCCATGCG
GTCAGCATGTGAGCTTTGGAATTAGTAAATTCGTTGACGACAGAAGGAGCAAGTAACGACCACAGGGAGGGTGGTTTATCAACGGCAAAATATAGATCGGAAGAGCACACGTCTGAACTCCAGTCACAACACCTGATCTCGTATGCCGTCTTCTGCTTGAAAAAAAAAAAACAAAACGATAACAACCACATCAAAGTCATTATAATAATCATTATGAACAACACAGCAAACAGTTTCAATAACATAGATAA
+
BBBBAFFFFFFFFGGGGGGGGGHB4GCGAFHHGHHHEHGFFECBHHHHFHHGHHHHHGFEGGHEGHFGGGGEFGGGHFHHHHHGGGCGFHHFHFHHHHHGFGGFHHHHHHGHHHGHHHHHHHGHHHHHHGEEGHH<FDDFHFDHHGHGGGHGHHGHHHH<CGFHGGCC-B-...999-...9000.....//:///9///9/:///////9/////////.9......./...///////////;//////
@M03495:530:000000000-LYBTV:1:1111:16427:24300 1:N:0:AACACCTG+CCCATGCG
GTCAGCATGTGAGCTTTGGAATTAGCTGGTTTATCAACGGCAAAATATAGATCGGAAGAGCACACGTCTGAACTCCAGTCACAACACCTGATCTCGTATGCCGTCTTCTGCTTGAAAAAAAAAAAAAAGAAGTGAAGAAGAAGAGCCACCAAATAGCAGAATTAAAAGAGTAAATCGCATAAAATAGAGAGCGACGCATGAATAGGACGACTCTGTGATGGACATAGTTAGGAGCACTCGCATGATCGGTT
+
EDDEEFFFFFFFGGGGGGGGGGHHHHHHHHHHHHHHHHGGGGGHHHHHHHHHHHGGGGHHHHHHHGHHHGHHHHHHHHHHHHHHGHGGHHHHBHHHGGHHHHGGGHGHHHHHHHHHHHHGGGBBBA/>..00111111001000././/...<010=10/<111111:./111111.....11110<11<.<------..011<<000---<.0111:110/0001111<</1/..::/.--.<0:1...9
@M03495:530:000000000-LYBTV:1:1111:15058:24313 1:N:0:AACACCTG+CCCATGCG
GTCAGCATGTGAGCTTTGGAGTGAAATCTCTTGTCTTAAGGAATAAAGGAAAAAGATTCCGTCGGAGGCTCGGTGCTCTACAGGTTCAACCTTTGTACTCTATTATTGCCTCACATTCCATCTCTTGTGAAAATATATTTGATTGGCTTTTCTGCAGGTTGTTTGCCAGGACTTTCCAAGACCTCCACTAGAAAACACAATAAACTTTTTGGAAGCTGGACAACTATCTTCATTTTTCAGAAACAGCGAAC
+
AAAAAFFFF1DFFBGBGEGGGBEDGHHFDBGHGDFDHHDFHCFFEGFFHHHHHHGAFFHFFBGGG?E?/GHECEE>FHHHBGF01BEGHHHHHBGGD2GGHFHHEDGHBBFHH/GHHBG2BEGGBFGHFEFB1FFHHHGGH2F21001001BBF1FHFHFHGHHFFHHF/FAG1?D<1FGHFHBGHC<GHHD11>0FG.E0=00<<GHGHCGG0:.;C/.:CC.G/;0GHFFFGBB09CF00//C/.:-;-
@M03495:530:000000000-LYBTV:1:1111:19964:24343 1:N:0:AACACCTG+CCCATGCG
GTCAGCATGTGAGCTTTGGAATTAGTAAATTCGTTGACTGGTTTATCAACGGCAAAATATAGATCGGAAGAGCACACGTCTGAACTCCAGTCACAACACCTGATCTCGTATGCCGTCTTCTGCTTGAAAAAAAAAAAAAAAAAAAACAAAAAAAGTGAAGCGACGTGTGACAGTAAAGAATATAAGAGACTGCCGTGTTAAGGAGCAGTGATCAGGTAGCAGTCTTCAGATTGCGTATCAGATGCTAATAT
+
CCCCCFFFFFFFGGGGGGGGGGHHHHHHHHHHGHHHHHHHHHHHHHHHHHGGGGGHHHHHHHHHHHGGGGHHHHHHGGHHHGHHHHHHHHHHHHHHGHGGHHHH4HHHFGHHHHGGGHGHHHHHHHFHHHHGGGGD/<<-<<<;--:....9--.000000-.--9./.0900000000.00900000//00//-:-;.000;0.../0000000090000000000000000099...000000900000
@M03495:530:000000000-LYBTV:1:1111:16256:24346 1:N:0:AACACCTG+CCCATGCG
GTCAGCATGTGAGCTTTGGAGTGAAATCTCTTGTCTTAAGGAATAAAGGAAAAAGATTCCGTCGGAGGCTCGGTGCTCTACAGGTTCAACCTTTGTACTCTATTATTGCCTCACATTCCATCTCTTGTGAAAATATATTTGATTGGCTTTTCTGCAGGTTGTTTGCCAGGACTTTCCAAGACCTCCACTAGAAAACACAATAAACTTTTTGGAAGCTGGACAACTATCTTCATTTTTCAGAAACAGTGAAC
+
BABBBFFFFFFFGGGGGGCGGGHHHHGHHHHHHHHHHHGHHGHGHHHHHHHHHHGGHHHHHHHGGGGGGHHGGGGGHHHGHHHGHHHHHHHHHHHFHHHHHHHHHHHHHHHHHHHHHHHHHHHHHHHHHHFHHHHHHHHHHHHHGFGFHHHHHHHHHGHHHGHHHHHHHHGHHHHHHGFGGHHHHHHHHGFHGHGHGHHGHFFGHGHHHHGGGHHHHHHFHHHGHHHHHHGFFGGGGGGGG9BFGGFGEG0
@M03495:530:000000000-LYBTV:1:1111:17590:24349 1:N:0:AACACCTG+CCCATGCG
GTCAGCATGTGAGCTTTGGAGTGAAATCTCTTGTCTTAAGGAATAAAGGAAAAAGATTCCGTCGGAGGCTCGGTGCTCTACAGGTTCAACCTTTGTACTCTATTATTGCCTCACATTCCATCTCTTGTGAAAATATATTTGATTGGCTTTTCTGCAGGTTGTTTGCCAGGACTTTCCAAGACCTCCACTAGAAAACACAATAAACTTTTTGGAAGCTGGACAACTATCTTCATTTTTCAGAAACAGTGAAC
+
CBCCCFFFFFFFGGGGGGGGGGHHHHHGHHHHHHHHHHHHHHHHHHHHHHHHHHGGHIHIHHHGGGGGGHHGGGGGHHHHHHHHHHHHHHHHHHHHHGHHHHHHHHHHHHHHHHHHHHHHHHHHHHHHHHHHHGGHHHHHHHHHHHHHHHHHHHHHHHHHHGHHHHHHHHHHHHHHHHHHHGHHHHHHHHHGHGHHHHHEGGFGHHHHHHGGFFHHHHGHGHHHHHHHHHGGGGGGGGGGGFGGGGGGFG9
@M03495:530:000000000-LYBTV:1:1111:9564:24351 1:N:0:AACACCTG+CCCATGCG
GTCAGCATGTGAGCTTTGGAGTGAAATCTCTTGTCTTAAGGAATAAAGGAAAAAGATTCCGTCGGAGGCTCGGTGCTCTACAGGTTCAACCTTTGTACTCTATTATTGCCTCACATTCCATCTCTTGTGAAAATATATTTGATTGGCTTTTCTGCAGGTTGTTTGCCAGGACTTTCCAAGACCTCCACTAGAAAACACAATAAACTTTTTGGAAGCTGGACAACTATCTTCATTTTTCAGAAACAGTGAAC
+
BBCCCFFFFFFFGGGGGGGGGGHHHHHHHHHHGGGHHHHHHHFGGHHGHHHHHHGGHHGHHHHGGFGFGHHGCEEGHHHGHHHFHFHHHHGHHFGGHFGHHGHHHHHFFFGFHHHHHHFHHHFFHGHHHHHHGGHHHHHHHEHHHEHHHHHHHHFHHHFHGGHHHGHHEEGEHHFHHHHHEGFCF<>CDGHHH1GCGGHCGGH0DDGHHHGGHHGAHHHEHHHHHHHHHHGGGGGFGGGGGFFGGGGGGG0
@M03495:530:000000000-LYBTV:1:1111:10472:24364 1:N:0:AACACCTG+CCCATGCG
GTCAGCATGTGAGCTTTGGAATTAGTAAATTCGTTGACGACAGAAGGAGATAACGACCACAGGGAGGGTGGTTTATCAACGGCAAAATATAGATCGGAAGAGCACACGTCTGAACTCCAGTCACAACACCTGATCTCGTATGCCGTCTTCTGCTTGAAAAAAAAAAACAGAGTAACGGTGAAATGTGTAGATATAAGGAGGAGAACCATTGGCGCAGGAAGCATACTGCACCGATAATGACGATGAGGATG
+
BBBBBFFFFFFFGFFGGGGGGGHHGHHHFHHHGGHHHHGGGGGHHHHHHHHHHHGFEEGHHHHGGGGGEFGEFHGHHHHHEFE@EHHHHHHGHFGFFFFEGHHHHHHGGHHGHHFHHHHHFGGHHGGHEGHHH22@GFFGHHFHGDDHGHHHHHHHHHBFFGGC-;@.;///0000.-::.0000000;0000000;0B..;.9./..;////;.---.::9/////9//9/----.;///.;9::BBB/9
@M03495:530:000000000-LYBTV:1:1111:23887:24376 1:N:0:AACACCTG+CCCATGCG
GTCAGCATGTGAGCTTTGGAGTGAAATCTCTTGTCTTAAGGAATAAAGGAAAAAGATTCCGCCGGAGGCTCGGTGCTCTACAGGTTCAACCTTTGTACTCTATTATTGCCTCACATTCCATCTCTTGTGAAAATATATTTGATTGGCTTTTCTGCAGGTTGTTTGCCAGGACTTTCCAAGACCTCCACTAGAAAACACAATAAACTTTTTGGAAGCTGGACAACTATCTTCATTTTTCAGAAACAGTGAAC
+
CCCCCFFFFFFFGGGGGGGGGGHHHHHHHHHHHHHHHHHHHHHHHHHHHHHHHHGGHIHHHGGGGGGGGHHGGGGGHHHHHHGGHHHHHHHHHHHGHGHHHHHHHHHHHHHHHHHHHHHGHHHHHHHHGHHHHHHHHHHHHHHHHGHHHHHHHHGHHHHHHGHHHHHHGHHHHHHHHHHHHHGHHHHHHHHHHHHHHHHGHHHGGEHHHHGGGHHGHHGHHHGGGGGGGHHHGGGGGGGGGFFFGGGGGG0
@M03495:530:000000000-LYBTV:1:1111:23615:24387 1:N:0:AACACCTG+CCCATGCG
GTCAGCATGTGAGCTTTGGTTTATCAACGGCAAAATATAGATCGGAAGAGCACACGTCTGAACTCCAGTCACAACACCTGATCTCGTATGCCGTCTTCTGCTTGAAAAAAAAAAACAGAAGTTACATCTACACGTGATGCCAAGAACAGGTTCCCCCAGGAGTCAGTGAAGGGGATGGAGAGTGTCCTAGATATCGGTGGCGCTGGCGGATATGCAGTTCGAGCGTGCTGCGGTCAGGAAGGTGTAAATAT
+
BABAAFDFFFFFGGGGGGGGGGHHHHGHGGGGGHHHFHHHHFHHGFGGHHHHHGH0FGFGF5GFGFHHHFHHHGGEGEGHBGHBFG1EHHHHG?EAFGFGFFHH1FG30/EE@/>//<222@>>G2F2211?0/0//0?1?11.<000<.>11<10.<..../<0000;00/:-..../;B./000000000000.-9...-.;--.--9-./////9;/..9;-..;./9-;:-.../...//;;/////
@M03495:530:000000000-LYBTV:1:1111:14919:24408 1:N:0:AACACCTG+CCCATGCG
GTCAGCATGTGAGCTTTGGAGTGAAATCTCTTGTCTTAAGGAATAAAGGAAAAAGATTCCGTCGGAGGCTCGGTGCTCTACAGGTTCAACCTTTGTACTCTATTATTGCCTCACATTCCATCTCTTGTGAAAATATATTTGATTGGCTTTTCTGCAGGTTGTTTGCCAGGACTTTCCAAGACCTCCACTAGAAAACACAATAAACTTTTTGGAAGCTGGACAACTATCTTCATTTTTCAGAAACAGTGAAC
+
CCCDDFFFFFFFGGGGGGGGGGHHHHHHHHHHHHHHHHHHHHHHHHHHHHHHHHGGHIIHHHHGGGGGGHHGGGGGHHHHHHHHHHHHHHHHHHHHHHHHHHHHHHHHGHGHHHHHHHHHHHHHHHHHHHHFFGHHHHHHHFHHHHHHHHHHHHGHHHHHHEHHHHHHGHHGHHHHHHHHHHHHHEHHHGGHGFHHHGHGHDGDHHHHHHGGHHGHHHHHHHGHFBGHHHGGGGGHGGGGGFFFGG1FEF:
@M03495:530:000000000-LYBTV:1:1111:16315:24425 1:N:0:AACACCTG+CCCATGCG
GTCAGCATGTGAGCTTTGGAATTAGTAAATTCGTTGACGACAGAAGGAGCAAGATAACGACCACAGGGAGGGTGGTTTATCAACGGCAAAATATAGATCGGAAGAGCACACGTCTGAACTCCAGTCACAACACCTGATCTCGTATGCCGTCTTCTGCTTGAAAAAAAAAAAAAAAAAAATAAGTCGAACATTATATAAGGTACACGACACATATATAACCAATACACAGCTTCAGGTCAACGTTGATACAC
+
DCCDDFFFFFFFGGGGGGGGGGHHHHHHHHHHGGHHHHGDGGGHHHHHHHHHHHHHHHGGGGGHHHHGGGGGEFGEFHHHHHHFGGGGGHHHHHHHHHHHGGGGHHHHHHHGHHHGHHHHHHHHHHHHHHGHGGHHGH1GGHFGHHHHGGGGGGBGHHHHHHGHHGGEEEA-9------.0000:....-000000000000000.-:--/00000;00:0.00000:..0000000:000../..00:00
@M03495:530:000000000-LYBTV:1:1111:17056:24438 1:N:0:AACACCTG+CCCATGCG
GTCAGCATGTGAGCTTTGGAATTAGTAAATTCGTTGACGACAGAAGGAGCAAGATAACGACCACAGGGAGGGTGGTTTATCAACGGCAAAATATAGATCGGAAGAGCACACGTCTGAACTCCAGTCACAACACCTGATATCGTATGCCGTCTTCTGCTTGAAAAAAAAACACAAAATAATCACTCATGCAACGTTCTAATGAACACATTAGCACAAGAGCGCACTTAGTCAGTACAGCCATGAGCAAAAAT
+
ABBBBFFFFFFFGGFFGGGGGGHHHHHHFGHHFFGFHHGFGGGHFHHHGHHHHHHHHHGGGGGHHFEFFGGGGGCEFFHHHHHHGGGGCFHFGHHHHFHHGGGFHHHHGHHGHHHGHHHHHHHHHHHHGHGHGDBGG11@FCGHGFBHC<CFF1<GFGHHHB0GAC?@D.:...;.000000/00;000;00-;//.000000;09.90/////.B.9..-----///9///9//9//.AF////;/;...
@M03495:530:000000000-LYBTV:1:1111:8262:24444 1:N:0:AACACCTG+CCCATGCG
GTCAGCATGTGAGCTTTGGTCCAGCCTGAGTCCCTGGTTTATCAACGGCAAAATATAGATCGGAAGAGCACACGTCTGAACTCCAGTCACAACACCTGATATCGTATGCCGTCTTCTGCTTGAAAAAAAAGCAGGGATTAGGTCCGGGAGAGGAGGGACGAGCACCCGGCCTGGAGGCGGGAAGAGCTGATGTCGGGAGAGTACGCGGTGGCGAGAGTCGCGCTCTCGGCTTCCACCGACGCTGGGGCGGG
+
AAA@>FBD1BFF1BF1A1BFBG1GF00BAB1D1B1BEHFHFBGG2GECEEEC0DDB22D2AA//BAAG0G0BGGFHH/D@CF111B2FE1FGGGF/FH012@BFBFF02F//>0?BE11E110B1B<B///@<0///00111?11///--.<.>.<-.<----;..::-:-;../9..-9------:///9//;;------/;/------9--;---//;--;---/--;---//;-;---------:---
@M03495:530:000000000-LYBTV:1:1111:19939:24472 1:N:0:AACACCTG+CCCATGCG
GTCAGCATGTGAGCTTTGGAGTGAAATCTCTTGTCTTAAGGAATAAAGGAAAAAGATTCCGTCGGAGGCTCGGTGCTCTACAGGTTCAACCTTTGTACTCTATTATTGCCTCACATTCCATCTCTTGTGAAAATATATTTGATTGGCTTTTCTGCAGGTTGTTTGCCAGGACTTTCCAAGACCTCCACTAGAAAACACAATAAACTTTTTGGAAGCTGGACAACTATCTTCATTTTTCAGAAACAGTGAAC
+
BABCCFFFFFFFGGGGGGGGGGHHHHHHHHHHHHHHHHHHHHHHHHHHHHHHHHGGHHIIHIHGGGGGGHHGGEEGHHHHHHHHHHHHHHHHHHHHHHHHHHHHHHHHHHHHHHHHHHHHHHHHHHHHHHHHHHHHHHHHHGHHHHHHHHHHHHHHHGHHHGHHHHHHGHHHHHHHHHHHHHHHHHHHHHHHHFFGHHHGHHFHHHHHHHGGBHHHHHGHHHHGGHHHHHGGGGGHGFGGFCFGGGFGGGB
@M03495:530:000000000-LYBTV:1:1111:17216:24489 1:N:0:AACACCTG+CCCATGCG
GTCAGCATGTGAGCTTTGGAATTAGTAAATTCGTTGACGACAGAAGGAGCAAGATAACGACCACAGGGAGGGTGGTTTATCAACGGCAAAATATAGATCGGAAGAGCACACGTCTGAACTCCAGTCACAACACCTGATCTCGTATGCCGTCTTCTGATTGAAAAAAAAAATGATCATCCAGAATTAAAAAAGATAAAAGCCGTTATCCAGGAATACAGAAAGTCATTTAATTTTTAATTTGTGATTTAGTA
+
ABBBBFFFF5@FGFFA54BG5FGFCGFAGFFDEGGGHBEFEGECFGFGCAGGHCGFGGFEEEECCBGAFA0@EF?EFGHBFHD?>EEE@?EGDBFFHBDCEGE?0B0BBF0<FGFFHFFD1F1<G1GFFDDAFDHH01<11??/F<1G@DD0FB<F1>=1>00=.-<;--.0;000000;99CBBF0F0C-;AF0CB00..-.;A?/BB//.9BB/B//;/F//;/9/B//9BF/.9/////;///99///
@M03495:530:000000000-LYBTV:1:1111:14932:24500 1:N:0:AACACCTG+CCCATGCG
GTCAGCCATGTTAGCTTTGGAGTGAAATCTCTTGTCTTAAGGAATAAAGGAAAAAGATTCCGTCGGAGGCTCGGTGCTCTACAGGTTCAACCTTTGTACTCTATTATTGCCTCACATTCCATCTCTTGTGAAAATATATTTGATTGGCTTTTCTGCAGGTTGTTTGCCAGGACTTTCCAAGACCTCCACTAGAAAACACAATAAACTTTTTGGAAGCTGGACAACTATCTTCATTTTTCAGAAACAGTGAA
+
CCCCCFFFFFF5BGGGGGGGGGHHHHHHHHHHHHHHHHHHHHHHHHHHHHHHHHHGGHIHIHHHGGGGGGHHGGGGGHHHHHHHHHHHHHHHHHHHHHHHHHHHHHHHHHHHHHHHHHHHHHHHHHHHHHHHHHHHHHHHHHHHHHGHHHHHHHHHHHHHHHGHHHHHHHHHHHHHHHGHHHHHHHHHHHHHHGHHHHHHGHHHHHHHHHHGGHHHHHHHHHHHGHGHHGGGGGGGGGGGFGGGGGGGGGF
@M03495:530:000000000-LYBTV:1:1111:16590:24520 1:N:0:AACACCTG+CCCATGCG
GTCAGCATGTGAGCTTTGGTCCAGCCTGAGTCCCTGGTTTATCAACGGCAAAATATAGATCGGAAGAGACACACGTCTGAACTCCAGTCACAACACCTGATCTCGTATGCCGTCTTCTGCTTGAAAAAAAAAAAAAACTACATACTAGATAAACCCAGTCAACAGAATCACGTAACAGCAAGCATCTGTATACCTCCGTAGTTACTGCCACTAGCATGTCAATGCGATTGCGTGCTCACGAGCAAGTATCG
+
DCDDDFFFFFFFGGGGGGGGGGHHHGHHGHHHHHHHHHHHHHHHHHGGGGGHHHHHHHHHHHGEGGHHHHHHHGGHHHGHHHHHGHHHHHHHHGHGGHHHHDGHHGGHHHHGFGHGHHHHHHHGHGGHGGGGC/<><<11100000=0000000/.<.000000//0;000../..00.///.;000000000;0;..;...000000/00:/0/0000;00000;....0....;000..---//;0;0.
@M03495:530:000000000-LYBTV:1:1111:23597:24526 1:N:0:AACACCTG+CCCATGCG
GTCAGCATGTGAGCTTTGGAGTGAAATCTCTTGTCTTAAGGAATAAAGGAAAAAGATTCCGTCGGAGGCTCGGTGCTCTACAGGTTCAACCTTTGTACTCTATTATTGCCTCACATTCCATCTCTTGTGAAAATATATTTGATTGGCTTTTCTGCAGGTTGTTTGCCAGGACTTTCCAAGACCTCCACTAGAAAACACAATAAACTTTTTGGAAGCTGGACAACTATCTTCATTTTTCAGAAACAGTGAAC
+
ABAAAFDFFDDFGGGBGBFGB4FGHFGGFGHHCFGHHHGGFHHGHGHFHHHHHFGFFHHBHEGFGCG0EGGE0EEEGBGHFHFBGHHHHGHHHFGHHHHHHHHHHHHDFHHHHGEHHGHBGBGGHHHFGHFFFHHGHHHHF4GHG?F1FGFHHH1GH0@GGDFHHGFGGFAGHHHGEH1FCCFGG<GGGHCFF10<GAE.DDDD0<DGDGCC/0C.:GCF.CG.CGFFGFBFFGFGGFFFF0:FFFFG0B9
@M03495:530:000000000-LYBTV:1:1111:21238:24531 1:N:0:AACACCTG+CCCATGCG
GTCAGCATGTGAGCTTTGGAATTAGTATCGTTGACGACAGAAGGAGCAAGTAACGACCACAGGGAGGGTGGTTTATCAACGGCAAAATATAGATCGGAAGAGCACACGTCTGAACTCCAGTCACAACACCTGATCTCGTATGCCGTCTTCTGCTTGAAAAAAAAAAAAAACAAACACGAGAGACACAACAGTCCTGGAAAGTTACCACGTACATGCAGAAAAATCCATCATGAACGACTAAGGTCAACATG
+
CBCCCFFFFFFFGGGGGGGGGGHHHHHHGGHHHHHGFGGGHHHHGHHHHHHHHHGGGGGHHHHGGGGGFGGGGHHHHHHHGGGGGHHHHHHHHHHHGGGGHHHHHHHGHHHGHHHHHHHHHHHHHHGHGGHHHG1GHHFDGFHHGDGFGHHHGGHHFHGECAEEEAAA?-.;......:-.-./;//.../;0900/:00.000000;../..900:99/0/9.000000;90009;9.:00/9;009990
@M03495:530:000000000-LYBTV:1:1111:10084:24534 1:N:0:AACACCTG+CCCATGCG
GTCAGCATGTGAGCTTTGGTCCAGCCTGAGTCCTGGTTTATCAACGGCAAAATATAGATCGGAAGAGCACACGTCTGAACTCCAGTCACAACACCTGATCTCGTATGCCGTCTTCTGCTTGAAAAAAAAAAAAAAAAGATCTAGTACATAATACAATAGGTTGACACAGATAACTACGAAGACATAACCTATTAGACTACGAGAAAGTGCAGTATCCATGAGTCATCAGTGTGAGTTAGATCTGAATGTTA
+
DDDCCFFFFFFFGGGGGGGGGGHHHGHHHHHHHHHHHHHHHHHHHGGGGGHHHHHHHHHHHGGGGHHHHHHHGHHHGHHHHHHHHHHHHHHGHGGHHHG4GHHGGHHHHGGGHGHHHHHHHHHHHHGGGG/<A<><A..000=0000000000000;00:00//0;0:.;0000000.9;..9B0;0000000000090/.....;9:;00:00:000;000000:0000;000000;;009000000000
@M03495:530:000000000-LYBTV:1:1111:23221:24582 1:N:0:AACACCTG+CCCATGCG
GTCAGCATGTGAGCTTTGGATGGTTCTGGTTTATAAACGGCAAAATATAGATCGGAAGAGCACACGTCTGAACTCCAGTCACAACACCTGATCTCGTATGCCGTCTTCTGCTTGAAAAAAAAAAAAGAAAAAAATATGAATCTGTAAACACATTCTATGAAGAAGTATTCATATTAGACTATATACGTAAGCAGGAGAATGCACATCTATATCGTGTTAGGACACTGTTCGTGTGTGACGATCGAGTGTGG
+
DCCDDFFFFFFFGGGGGGGGGGGHHHHHHHHGHHHHHHGGGGGHHHHHHHHHHHGGGGHHHHHHHGHHHGHHHHHHHHHHHHHHGHGGHHHH4GHHGGHHHHGGGHGHHHHHHHFHHHHGGGGG<<//?100/<0<>1111111>110<<..00000000000//0000<000000:<00:00000<<C..00/.<...000:0000000000.:...0:/00/.0:000<.....<00..<9-..0.00.
@M03495:530:000000000-LYBTV:1:1111:9281:24599 1:N:0:AACACCTG+CCCATGCG
GTCAGCATGTGAGCTTTGGAATTAGTAAATTCGTTGACGACAGAAGGAGCAAGATAACGACCACAGGGAGGGTGGTTTATCAACGGCAAAATATAGATCGGAAGAGCACACGTCTGAACTCCAGTCACAACACCTGATCTCGTATGCCGTCTTCTGCTTGAAAAAAAAAAAAAATCCACTCCAACAATCATCAATCTCATCATACAAACCATAACCTGAACCACGAAAATATTCTCTAACTATAATACGAA
+
CCCEEFFFFFFFGGGGGGGGGGHHHHHHHHHHGHHHHHGFGGGHGHHHHHHHHHHHHHGGGGGHHHHGGGGGFGGFGHHHHHGHGGGGGHHHHHHHHHHHGGGGHHHHHHHGHHHGHHHHHHHHHHHHHHGHGGHHHHBGHHGGHHHHGEGHGHHHHHHHHHHHHGGGGGD-9-.:000<//000..00011101<1111<<11100<...0<00:1./00.:9.-..-<011:11111011111:11...
@M03495:530:000000000-LYBTV:1:1111:19614:24604 1:N:0:AACACCTG+CCCATGCG
GTCAGCATGTGAGCTTTGGAGTGAAATCTCTTGTCTTAAGGAATAAAGGAAAAAGATTCCGTCGGAGGCTCGGTGCTCTACAGGTTCAACCTTTGTACTCTATTATTGCCTCACATTCCATCTCTTGTGAAAATATATTTGATTGGCTTTTCTGCAGGTTGTTTGCCAGGACAGGTCGTGATTGCTGGAGCAGGTATGATATAATTCTAGGATTTGACAGATGAATAATTTACATATATATCTAACTTTGA
+
CBCCCFFFFFFFGGGGGGGGGGHHHHHHHHHHHHHHHHHHHHHHHHHHHHHHHHGGHHHHHHHGGGGGGHHGGGGFHHHHHHHHHHHHHHHHHHHHHHHHHHHHHHHHHHHHHHHHHHHHHHHHHHHHHHHHHHHHHHHHHHHHHHHHHHHHHHFHHHHHHGHGHHHHHHHHHGFHHFGGHHHHHHHHHHHGGHHHHHFHHHHHFHHHHHHHHHHHHHHHHHHGCHHHHHHHHHHHGGGGGFGBFGGGGG0
@M03495:530:000000000-LYBTV:1:1111:17440:24622 1:N:0:AACACCTG+CCCATGCG
GTCAGCATGTGAGCTTTGGAGTGAAATCTCTTGTCTTAAGGAATAAAGGAAAAAGATTCCGTCGGAGGCTCGGTGCTCTACAGGTTCAACCTTTGTACTCTATTATTGCCTCACATTCCATCTCTTGTGAAAATATATTTGATTGGCTTTTCTGCAGGTTGTTTGCCAGGACTTTCCAAGACCTCCACTAGAAAACACAATAAACTTTTTGGAAGCTGGACAACTATCTTCATTTTTCAGAAACAGTGAAC
+
AABBAFFFFFFFDGGCFGFGGGHCGHGHHHGHFHHHHHFG3GGFCFGHHHH3FCEFGGFAGFGEECGGGGHGCFG>GF5GBFF3GFFGGFFGFHHFG4GGHBGG4GFFGHFFHHFDHFHHHHHGFFHHHHHGBGHHHHHFHHHHB0?G0FFGHFFBHF0FBDHCCGHGHEEHFHHHGBFHACCCGHGHHHE1F1FCFCGEGHGGFEGFHHGG/GCGFFCGAGCEHHHHGHGGGFBFGFGGFCFGBF;00C0
@M03495:530:000000000-LYBTV:1:1111:13593:24659 1:N:0:AACACCTG+CCCATGCG
GTCAGCATGTGAGCTTTGGAATTAGTAAATTCGTTGACGACAGAAGGAGCAAGATAACGACCACAGGGAGGGTGGTTTATCAACGGCAAAATATAGATCGGAAGAGCACACGTCTGAACTCCAGTCACAACACCTGATCTCGTATGCCGTCTTCTGCTTGAAAAAAAAAAAAAATCAACTACCTATAAGACAAGACAAAGAAACGAACAAATACATACACAAAATAAGGAAACATCATAGTAACACAAAGA
+
ABBCCFFFFFFFGGGGGGGGGGHHHHHHGHHHGHHHHHGGGGGHHHHHHHHHHHHHHHGGGGGHHHHGGGGGEFEEFHHHHHHHGGGGGHHHHHHHHHGHGGGGHHHHHHHGHHHGHHHHHHHHHHHHHHGHGGHGHHBGHHFGHHHHGGGHGHHHHHHHHHHHHGGGGGA9;-.000/00;/000:0000//.///;///.:/...-:/.09;0000000.:.000900////;0:090:00:09...//
@M03495:530:000000000-LYBTV:1:1111:22683:24689 1:N:0:AACACCTG+CCCATGCG
GTCAGCATGTGAGCTTTGGAGACTGGTTTATCAACGGCAAAATATAGATCGGAAGAGCACACGTCTGAACTCCAGTCACAACACCTGATCTCGTATGCCGTCTTCTGCTTGAAAAAAAAAAACTACAAACTGCTGTACATGTCGTATGCAGAGGTAAGAGGTAACAGACGTGTAACGGAGAAACTTGTAGATCTCGCGACATACACAACTACCGTAGGCGACTTGATCGACTGTAACTGACGCTGCCTCTC
+
BBBBBFFFFFFFGGGGGGGGGGGHHHHHHHHHHGHGGGGGHGFHHHHHHHHGGGGHHHHHHHGBGGFHHHHHHHHFHHHHHGHGGHHG3BGHHFFHGFHEGGFGHHHHFHHFHFGHGCG@/B/222221?F1111?1@11111?.0001=>1..111>1<./00<00/.-..;/00.-:.-.C/0000;0;000;..-:-;.0;CF0..///.-.9../--9;A////..-..///////;9...9.9//;
@M03495:530:000000000-LYBTV:1:1111:8937:24698 1:N:0:AACACCTG+CCCATGCG
GTCAGCATGTGAGCTTTGGAATTAGTAAATTCGTTGACGACAGAAGGAGCAAGATAACGACCACAGGGAGGGTGGTTTATCAACGGCAAAATATAGATCGGAAGAGCACACGTCTGAACTCCAGTCACAACACCTGATCTCGTATGCCGTCTTCTGCTTGAAAAAAAAAAAAGAGCATCAATATGACTACGGTCACCATAGTTGGGGACGTATCGGCTAAGATGGGAAGAGAACATGACTGAAGTCAATTC
+
BBBBBFFFFFFFGGGGGGGGGGHHHHHHGHHEFGGHEHGFGGFFHHFFGHHHHHHHHHGGGGGHHHHCFFGGFFGGFFGHFGDGEFFGEHFGHHGHHHBGGGCFFHHFHHHGHFHGGFGHHHHHGHHHHHGHGGHFFD1@GGGGHHFDD<CHGHHHFGHHFFHHHCGG::--..///000;0C009CF0/;.;..;/9/:/;///;-.--9;/..;-.;///9//../....;://///9//;/:;/////
@M03495:530:000000000-LYBTV:1:1111:11481:24718 1:N:0:AACACCTG+CCCATGCG
GTCAGCATGTGAGCTTTGGTCCAGCCTGAGTCCTGGTTTATCAACGGCAAAATATAGATCGGAAGAGCACACGTCTGAACTCCAGTCACAACACCTGATCTCGTATGCCGTCTTCTGCTTGAAAAAAAAAAATATTAATGGAATAACAAGCAATCACTGCTTAAAAATAATAAAAATAACAAGTCGTAAGGATTCAATAGTTGTGTCATTAGAGTGAATTATTGTGAATCATTGAGCAGTACACACGGAAA
+
BBBBBFFFFFFFGGGGGGGGGGHHHGHHHHHHHHHHGHHHHHHHHGGGGGHHHHHHHHHHHGGGGHHHHHHHGHHHGHHHHHHHHHHHHHHGHGGHHFEBGGHGGHHHHGGGHGHHHHHHHGBFHHGC@<@/0111<@1111???D1><0.F01111>1>000=D00<DG00=00D.0:;0;:C:.:..:/00;0000000000./909090000;0;0;B09090090090000000/;/9/9;A--9;-
@M03495:530:000000000-LYBTV:1:1111:7772:24723 1:N:0:AACACCTG+CCCATGCG
GTCAGCATGTGAGCTTTGGTCCAGCCTGAGTCCTGGTTTATCAACGGCAAAATATAGATCGGAAGAGCACACGTCTGAACTCCAGTCACAACACCTGATCTCGTATGCCGTCTTCTGCTTGAAAAAAAAAAATAACAAATTAAACTATTTAATAACACACAATTTATTACCCCAGAACTTATCACAATTATATATGTTATACATTCATTAACGCATCAAGTTACCAGTTCTTCTATGCCATATACAAATAT
+
BBBBBFFFFFFFGGGGGGGGGGHHCGGGGHFDGGHHBGGHHHHGHFGFGEHHGGHHHHEGHGGGGHFHHHHHGHHHGHFGGHHEFHHHHHFGFGGHF3F4BGFFFHHFEEGGHGHHHHHHHFBFG0C/<CB/0<111?F11<111<F111=111>1>1.<<E0=00000=0/<C..;:00:000000<0000:;:0C0:0;0000;0;0000.-;.9909;0;0CB0;;0000;/9//9/;/9B///;///
@M03495:530:000000000-LYBTV:1:1111:16741:24732 1:N:0:AACACCTG+CCCATGCG
GTCAGCATGTGAGCTTTGGAGTGAAATCTCTTGTCTTAAGGAATAAAGGAAAAAGATTCCGTCGGAGGCTCGGTGCTCTACAGGTTCAACCTTTGTACTCTATTATTGCCTCACATTCCATCTCTTGTGAAAATATATTTGATTGGCTTTTCTGCAGGTTGTTTGCCAGGACTTTCCAAGACCTCCACTAGAAAACACAATAAACTTTTTGGAAGCTGGACAACTATCTTCATTTTTCAGAAACAGTGAAC
+
CBCCCFFFFFFFGGGGGGGGGGHHHHHHHHHGHHHHHHHHGHHHHHHHHHHHHHGGHHIHHFHGGGGGGHHGGGGGHHHHHHHHHHHHHHHHHHHGHHHHHHHHHHHHHHHHHHHHHHHHHHHHHHHHHHHHHHHHHHHHHHEHHGHHHHHHHHHHHHHHHGHHHHGHGGHHHHHHHGGBGHHHHHHGHHHGFHGFHHEGHGHGHGHHHHGGHHHGHHHHGGHHHGHHGHGGGGGGGGGGFCFGGGFGGGB
@M03495:530:000000000-LYBTV:1:1111:19580:24736 1:N:0:AACACCTG+CCCATGCG
GTCAGCATGTGAGCTTTGGAGACTGGTTTATCAACGGCAAAATATAGATCGGAAGAGCACACGTCTGAACTCCAGTCACAACACCTGATCTCGTATGCCGTCTTCTGCTTGAAAAAAAAAAAAAATAGCATTACATACATGTGTTTTTCTTTTAATTTTCATTGTGTACTTGAAGACACACATGAGCAAATTTCATCATCCAGTTAGGTACCTCATCGATAAAAAATACTGTACATACTTTTGACTACGTA
+
BABBBFFFFFFFGGGGGGGFGGGHGHAGGHHGHHHGGGGGFGHHHHHHHHHGGGGHFHHHHHGFGHFFHHHHHHHGHHHFHGEFEHHHFFHBF?EHH4FE?>CEHFHFHHFCHDGGEEB@C////0111>1<>G1=111=111>00/.<000<DF000=0==00=0:000;00000//:/C.:00;0:/:0009;;0;;BBB00;00/;0;000/00;/.9./:/-.//:/;//://;/////.//99../
@M03495:530:000000000-LYBTV:1:1111:8878:24774 1:N:0:AACACCTG+CCCATGCG
GTCAGCATGTGAGCTTTGGAATTAGCTGGTTTATCAACGGCAAAATATAGATCGGAAGAGCACACGTCTGAACTCCAGTCACAACACCTGATCTCGTATGCCGTCTTCTGCTTGAAAAAAAAAAAGTAACAACAGGCGATGTCGGATGCAGACGTCTGACTGCTCATAACAAACACACCGAAAAGATTACAAGGTGCCATATAGAATACCATACATACACGATAGTAAATAGAACGCTGATAGTATCTGTA
+
CBCCDFFFFFFFGGGGGGGGGGHHHHHHHHHHHHHHHHGGGGGHHHHHHHHHHHGEGGHHHHHHHGFHHGHHHHHHHHHHHHHHGGGGGHHH4FGHGGHHHHGGGHGHHHHHHHHHHHHGGG<BC/22221?/=0///<<.>>.--.-/<<0.-.<<.0000/00000000<.......9----/.0000000.000/000000000000000/00000<.-.<.0000000000.....:00:00<0000
@M03495:530:000000000-LYBTV:1:1111:23452:24788 1:N:0:AACACCTG+CCCATGCG
GTCAGCATGTGAGCTTTGGAGTGAAATCTCTTGTCTTAAGGAATAAAGGAAAAAGATTCCGTCGGAGGCTCGGTGCTCTACAGGTTCAACCTTTGTACTCTATTATTGCCTCACATTCCATCTCTTGTGAAAATATATTTGATTGGCTTTTCTGCAGGTTGTTTGCCAGGACTTTCCAAGACCTCCACTAGAAAACACAATAAACTTTTTGGAAGCTGGACAACTATCTTCATTTTTCAGAAACAGTGAAC
+
CBCCCFFFFFFFGGGGGGGGGGHHHHHHGHHHHFHHHGHHFHFGHFHHHHHHHHGGHHGHHFGGCGGGGHHGCGGGHHHHHHGHHHHHHHHHHGDGHHHGGHHHHHHHHHHHHHHGHHGHHHHHFGGGGHFFEGGHHHHHHBHHFFGHHHFHHHHHHFHGHGHHHGHHFHHEHFHHHGGHHHHHHHCFHHHGHGGGHFHGHFHGHHHHHHGG/GHHHHHHHHHHGEGGHHGGGFFGGGGGFC:C/FFFFF:
@M03495:530:000000000-LYBTV:1:1111:14692:24799 1:N:0:AACACCTG+CCCATGCG
GTCAGCATGTGAGCTTTGGAGGGCAAGAAGTGTGGTTTATCAACGGCAAAATATAGATCGGAAGAGCACACGTCTGAACTCCAGTCACAACACCTGATCTCGTATGCCGTCTTCTGCTTGAAAAAAAAAAAAAAAACACTCAAACGAACCTTCACTACTTGAAATAAAATTCGAAATGCGCTCAACAAACCACTAATCATGCAGGAGAGACTCAATTTGAATCAACGCCAGTGTCAGTGGAGCTAGGTCAT
+
CDDECFFFFFFFGGGGGGGGGGGGGGGHHHGHHHGHGHHHHHHHGGGGGHHHHHHHHHHHGGGGHHHHHHHGHHHGHHHHHHHHHHHHHHGHGGHHHHDGHHGGHHHHGGGHGHHHHHHHHHGHHGGGCF/@-><-...0//0:0..<--/0000:1/111001<1111101.1...11..-..0/0....<.0/010111101..<.../00001111:111:0:.--.-001<1111/0./.00.1101
@M03495:530:000000000-LYBTV:1:1111:16469:24818 1:N:0:AACACCTG+CCCATGCG
GTCAGCATGTGAGCTTTGGAGTGAAATCTCTTGTCTTAAGGAATAAAGGAAAAAGATTCCGTCGGAGGCTCGGTGCTCTACAGGTTCAACCTTTGTACTCTATTATTGCCTCACATTCCATCTCTTGTGAAAATATATTTGATTGGCTTTTCTGCAGGTTGTTTGCCAGGACTTTCCAAGACCTCCACTAGAAAACACAATAAACTTTTTGGAAGCTGGACAACTATCTTCATTTTTCAGAAACAGTGAAC
+
CCCCCFFFFFFFGGGGGGGGGGHHHHHHHHHHHFHHHHHHHHHHHHHHGHHHHHGFHHHHHGHGGGGGGHHGGEEEHHHHHHHHHHHHGGHGHHHHHHHHHHHHGHHHHHHHHHHHHHGGHHGHHGHHHHFHHHHHHHHHHHHHHGHHHHHHHHGHHHFHHDFHHHHHFHEGHHFHGFFGFHHHHHGHHHHHHHHHHHHGHHGBGHHHHHGG/CGAGHHGGHHHGHHHHHFGGGFGGFGGGCFGGGGGEG0
@M03495:530:000000000-LYBTV:1:1111:17691:24832 1:N:0:AACACCTG+CCCATGCG
GTCAGCATGTGAGCTTTGGAGTGAAATCTCTTGTCTTAAGGAATAAAGGAAAAAGATTCCGTCGGAGGCTCGGTGCTCTACAGGTTCAACCTTTGTACTCTATTATTGCCTCACATTCCATCTCTTGTGAAAATATATTTGATTGGCTTTTCTGCAGGTTGTTTGCCAGGACTTTCCAAGACCTCCACTAGAAAACACAATAAACTTTTTGGAAGCTGGACAACTATCTTCATTTTTCAGAAACAGTGAAC
+
BBBBBFFFFFFFGGGGGFGGGGHHHHGHHHHHHHGHHHHHHHHHHHHHHFHHHHGGHHHHHGHEGGGEGHHFGGGGHHGHHHHHDGFHHHHHHHHHHHHHHHHHHHHHGHGHHHHHHHGGHHHHHHFGHHHHFGHHHHHHHHHHH0FGHHHHHHFHFHHHHGHHHHHHHHGEHHDGHHHHHGHHHEHGHHFH1GGHHHHGHBGDGFHHHHGGHHHEHHFHFHHHGHHHHHGGGGFGGGGGGFGGGGFGGG9
@M03495:530:000000000-LYBTV:1:1111:6897:24863 1:N:0:AACACCTG+CCCATGCG
GTCAGCATGTGAGCTTTGGAGTGAAATCTCTTGTCTTAAGGAATAAAGGAAAAAGATTCCGTCGGAGGCTCGGTGCTCTACAGGTTCAACCTTTGTACTCTATTATTGCCTCACATTCCATCTCTTGTGAAAATATATTTGATTGGCTTTTCTGCAGGTTGTTTGCCAGGACTTTCCAAGACCTCCACTAGAAAACACAATAAACTTTTTGGAAGCTGGACAACTATCTTCATTTTTCAGAAACAGTGAAC
+
BABCBFFFFFFFGGGGGGGGGGGHHHHHHHHHHHHHHHHHHHHHHHHHHHGHHHGGHHHHHHHGGGGFGHHGGGGGHHHHHHHGHHHHHHHHHHHHHHHHHHHHHHHHHHHHHHHHHHHGHHHHHHHHHHHHGGHGHHHHHHHHHFGGHHHHHHHHFHHHHGHHGHGHFHHEFHHHHHHFEHHGHHGGHHHFFGHHHHHEHHHGGGGHHHGGGHGAGHEHFFGFHHHEHHGGGGGGGGGFGFFFGGGGGF:
@M03495:530:000000000-LYBTV:1:1111:22849:24892 1:N:0:AACACCTG+CCCATGCG
GTCAGCATGTGAGCTTTGGTCCAGCCTGAGTCCTGGTTTATCAACGGCAAAATATAGATCGGAAGAGCACACGTCTGAACTCCAGTCACAACACCTGATCTCGTATGCCGTCTTCTGCTTGAAAAAAAAAAAAAAAAATAGAGTGAAGTTGAGAAAGGTGTAATTCAGGGTCTAGTGCTGAACATGTGAGTTATAATCGCCACATACGTCAGAGTAGACAGCTTGCATAAGTGTACCGTGCGTTTATTGTT
+
BBBBBFFFFFFFGGGGGGGGGGHHHGHHHHGHHHHHHHHHHHHHHGGGGGHHHHHHHHHHHGGGGHHHHHHHGHHGGGFHHHHGHHHHHHHGHGGHHHG4GHHGGHHHHGGGHGHHHHHHHHCFF?DFDD@/<@><--.0<DGBD00;:0<0/.0//.0:0<0000000.///000000;BF/B;/00;00;00;000.....:/:/.:...////////9.///;//////9/;//...9:..-./////
@M03495:530:000000000-LYBTV:1:1111:18172:24903 1:N:0:AACACCTT+CCCATGCG
GTCAGCATGTGAGCTTTGGAGTGAAATCTCTTGTCTTAAGGAATAAAGGAAAAAGATTCCGTCGGAGGCTCGGTGCTCTACAGGTTCAACCTTTGTACTCTATTATTGCCTCACATTCCATCTCTTGTGAAAATATATTTGATTGGCTTTTCTGCAGGTTGTTTGCCAGGACTTTCCAAGACCTCCACTAGAAAACACAATAAACTTTTTGGAAGCTGGACAACTATCTTCATTTTTCAGAAACAGTGAAC
+
CCDDDFFFFFFFGGGGGGGGGGHHHHHHHHHHHHHHHHHHHHHHGHGHHHHHHHGGHIIIHHHGGGGGGHHGGGGGHHHHHHHHHHHHHHHHHHHHHHHHHHHHHHHHGHHHHHHHHHHHHHHHHHHHHHHHHHHHHHHHHHHHHFFHHHHHHHHHHHHHHGHHHHHHHHHHHHHHHGHHHHHHHHHHHHHHGHHHHHHGHHHHHHGHHHGGEHHHHHHHHHHHGHHHHHGGGGGGGGGGGFFGGGFGFG0
@M03495:530:000000000-LYBTV:1:1111:20028:24908 1:N:0:AACACCTG+CCCATGCG
GTCAGCATGTGAGCTTTGGAATTAGTAAATTAGAAGGAGCAAGATAACGACCACAGGGAGGGTGGTTTATCAACGGCAAAATATAGATCGGAAGAGCACACGTCTGAACTCCAGTCACAACACCTGATCTCGTATGCCGTCTTCTGCTTGAAAAAAAAATAGGGCCGAGATTTCTCGCTTCCGTGGCCCTAAGTCTATCCAGCGCAAGTCTCCCCTACCCTCCCGCCCCTTACCTTCCTCTCCCACTCTCC
+
A>>AAFDF1@@DACGGGDEGDFGHHFFADFGHH33BGCAAABGFEGDFEFEEEGEHHFAAE?/AE/F0FDFDGGFGG@EFFE1GFFEFGHCECGFFGBFGHEBF>FFF11F<G<B<1GGBAF<EGHC112FA</GHGD@<@GEHHHB1FC01?1G?-A-.0<0.<.----.0;000.9.;.9.0;--..;;/;0;;00C/009-----:BB9/;ABEAFF/-9--------////9///;//9B---;///
@M03495:530:000000000-LYBTV:1:1111:12775:24976 1:N:0:AACACCTG+CCCATGCG
GTCAGCATGTGAGCTTTGGAGTGAAATCTCTTGTCTTAAGGAATAAAGGAAAAAGATTCCGTCGGAGGCTCGGTGCTCTACAGGTTCAACCTTTGTACTCTATTATTGCCTCACATTCCATCTCTTGTGAAAATATATTTGATTGGCTTTTCTGCAGGTTGTTTGCCAGGACTTTCCAAGACCTCCACTAGAAAACACAATAAACTTTTTGGAAGCTGGACAACTATCTTCATTTTTCAGAAACAGTGAAC
+
BBBABFFFFDFFGGGGGGGGGGGHGHHHHHHGHFGGHHHHHFHGHHHHGHHHHHGEHHHFGGHFGGGGGEHGGEEEDHHHGHGHEGHHHFHHHHH@GHHHHHHHHHHHHHHHGHHHGHHHHHHHHHHGFHHHGHHHHHHHHFGHHGHCGHHHFG3GG0GHGAGHHHGHHHHHGHGHGGFBGHHHHEHFHHHFFHHHEFHEHHH=GHGFHHGGGHFGHHHHHHGHHHHHHHGGGGGGFGGGFCCBFFFGGG0
@M03495:530:000000000-LYBTV:1:1111:8648:24977 1:N:0:AACACCTG+CCCATGCG
GTCAGCATGTGAGCTTTGGAGGGCAAGAAGTGGTTGTGACTGGTTTATCAACGGCAAAATATAGATCGGAAGAGCACACGTCTGAACTCCAGTCACAACACCTGATCTCGTATGCCGTCTTCTGCTTGAAAAAAAAAAAAAAAAAGAAGACGATAGCATTGTGTCAAGATATTCTCCACACGAAAGATGAGGAGACATTGAAGCAATCTCTGATAGTGGACAAGAGGTTAGATAAAATGAAGCTAAACTTT
+
BABCBFFFFFFFGGGGGGGGGGGGGGGHHHHHHGGFGGHHHHHHHHHHHHHHGGGGGHGHHHHHHHHHGGGGHHHHHHHGFHHGHHHHHHHHHHHHGHGGGGFGGD4FHGGGHGGHGFGHEFHHGHHHAGHFFCFG<><-<--:-..://;.:..:00;0000/000000000;0000//:--...://9///;..///////////////////;/:.9B/../..;//./////////////:///://
@M03495:530:000000000-LYBTV:1:1111:22365:25032 1:N:0:AACACCTG+CCCATGCG
GTCAGCATGTGAGCTTTGGACTCCTGACTGGTTTATCAACGGCAAAATATAGATCGGAAGAGCACACGTCTGAACTCCAGTCACAACACCTGATCTCGTATGCCGTCTTCTGCTTGAAAAAAAAAACAAAACGCAAGACAAGTGCATTATGTTATTGAAGAAAGAACCATATGAGTGCAACTGACAACTATTGGCTAAAGCGGGACCCGAATCACCCGCTAATATCACACCTCCGGGTAAGGTTATACAAA
+
CCCCCFFFFFFFGGGGGGGGGGHHHHHHHHHGHHHHHHHHGGGGGHHHHHHGGHHHFGGGHHHHHHHGHHHGGHHFGHHHHHHGHHGHGGHHHG4FGFFFHHHHGFGGGHHHHHHHHFHHFGFDDG///000/////<00<01111=1111>11=111000</</./.<0000=;:00000/:0C00.000000/000;00.-9-9..---..00/.----.00000:00./...--.-/00000000000
@M03495:530:000000000-LYBTV:1:1111:22972:25036 1:N:0:AACACCTG+CCCATGCG
GTCAGCATGTGAGCTTTGGAATGTTGACGACAGAAGGAGCAAGATAACGACCACAGGGAGGGTGGTTTATCAACGGCAAAATATAGATCGGAAGAGCACACGTCTGAACTCCAGTCACAACACCTGATCTCGTATGCCGTCTTCTGCTTGAAAAAAAAAAAAGACAGCTATAAACTACAATCCAGCTTCCAGTCTATTATTATGAAGAACGACTCATATACAATGTACATTTCTACCGTCAGTGCATGAGT
+
BBBCCFFFFFFFGGGGGGGGGGHHHHHHGGGGGHHHHHHHHHHHGHHHGGGGGHHHHGGFGGBFEGGHHHHHHHFEGGGHHGGHHHHHHHGGGGHHHHHGHGFGGGHHHHHHHHHHHHHHGHGGHHCGBHGGGGFHHFGDFHGHHHHHHHHHHHCFGF@ECA.:///.00000000900000/;0/900000;00000000900B900//..9..0000000090000;00009000-....090090000
@M03495:530:000000000-LYBTV:1:1111:18311:25071 1:N:0:AACACCTG+CCCATGCG
GTCAGCATGTGAGCTTTGGAGTGAAATCTCTTGTCTTAAGGAATAAAGGAAAAAGATTCCGTCGGAGGCTCGGTGCTCTACAGGTTCAACCTTTGTACTCTATTATTGCCTCACATTCCATCTCTTGTGAAAATATATTTGATTGGCTTTTCTGCAGGTTGTTTGCCAGGACTTTCCAAGACCTCCACTAGAAAACACAATAAACTTTTTGGAAGCTGGACAACTATCTTCATTTTTCAGAAACAGTGAAC
+
CCCCBFFFFDFFGGGGGGGGGGHHHHHHHHHHHHHHHHHHHHHHHHHHHHHHHHGGHHHIHGHGGGGGGHHGGEEFHHHHHHHHHHHHHHHHHHHFHHHHHHHHHHHHHHHHHHHHGHHGHHHHHHHHHHHHHHHHHHHHHHHHHHHHHHHHHHHHHHHHHGHHHHHHHHHHHHHHHFHHGGHHHHGGHHHFHHHHHHGEHHHGGHHHHHGGBGFEGHB.GHHGGHHHHHGGGGGGGGGGF;BFFGFGGGB
@M03495:530:000000000-LYBTV:1:1111:17072:25075 1:N:0:AACACCTG+CCCATGCG
GTCAGCATGTGAGCTTTGGAATTAGTAAGTTGACGACAGAAGGAGCAAGATAACGACCACAGGGAGGGTGGTTTATCAACGGCAAAATATAGATCGGAAGAGCACACGTCTGAACTCCAGTCACAACACCTGATCTCGTATGCCGTCTTCTGCTTGAAAAAAAAAAAAAAACGAACTCACACAACGACAGACACCTTATATAACGAAAACCAATAAATAGCAGTGAATCAATTATTAAACTCTGATAATAA
+
CCCCCFFFFFFFGGGGGGGGGGHHHHHHHHHHHHGGGGGHHHGHGHHHHHHHHHGGGGGHHHHGGGGGFFGFGHHHHHHHEGG>EGHHHHHHHHHHGGGGHHGHHHHGHHHGHHHHHHHHHHHHHHDHGGHHHH2GHHCEHHHHGGFHGHHHHHHHHHFHHGGG-EE?-:9.;.;-.00000...-.---;.//./00000;00...9-B...0000000000090000000000000000900000009;
@M03495:530:000000000-LYBTV:1:1111:7100:25087 1:N:0:AACACCTG+CCCATGCG
GTCAGCATGTGAGCTTTGGAATTAGTAAATTCGTTGACGACATGGTTTATCAACGGCAAAATATAGATCGGAAGAGCACACGTCTGAACTCCAGTCACAACACCTGATCTCGTATGCCGTCTTCTGCTTGAAAAAAAAAAAAATAAGATGAGTCATGTCTATGTCTATCTGATAAATAGACATTAGTAAAATTACATGAGACAATAAGTAAGAACATAGACGTTCGAGGTGTATGTCGTGTTATGCAAACA
+
CCCCBFFFFFFFGGGGGGGGGGHHHHHHHHHGGHHHHHEFGFGHHHHHHHHHHHGGGGGHHHHHHHHHHHGGGGHHHHHHHGGHHGGFHHHHHHHHHHHHGHGGHHHG4FHGFGHHHHGFGHGFHHHHHHHHHHHGGGCCC--0000=<00<00==0000<00<0:0;000000:000000000000000000000000000;::0;00000;0//00000.../../-..900:00.:...0000000..
@M03495:530:000000000-LYBTV:1:1111:24755:25130 1:N:0:AACACCTG+CCCATGCG
GTCAGCATGTGAGCTTTGGACTCCTGACTGGTTTATCAACGGCAAAATATAGATCGGAAGAGCACACGTCTGAACTCCAGTCACAACACCTGATCTCGTATGCCGTCTTCTGCTTGAAAAAAAAAAAATCGGCGGGATCAGGTCAGGTAGGGTAGTGTGTAACTACCGGTTTGGCGGTGGAATGAGCAGATATCAGGTGGTACATCTGAGGTGACGCTGGCCGCCCGTCCCGAGACAGTGGGTGAGGCGCG
+
AABBAFFFFFFFGGGGGGGGFGHHHH5GGHHEGHHHF5FFEEGGCGGHHHFHHFHHG?FEHHHAGHHGHHHGFEGDGHCHGH35FGAGFEFHF34BBG?FGHEFGGGGEHHFHGHHAFD3G@////>/01///>---;C.:00:/:/000..//;0/09.0000;/9;--.;..99--99.//////99;//9//9;//9.//9//:///././;....-.99-----...-9--..9///.:;.9.9---
@M03495:530:000000000-LYBTV:1:1111:5821:25150 1:N:0:AACACCTG+CCCATGCG
GTCAGCATGTGAGCTTTGGAGCAAGAAACGACCACAGGGAGGGTGGTTTATCAACGGCAAAATATAGATCGGAAGAGCACACGTCTGAACTCCAGTCACAACACCTGATCTCGTATGCCGTCTTCTGCTTGAAAAAAAAAAATCAGACACGATCAAGAGAAGAGGCTGCAATGGGTTTCAACTATTAGATCTATGGGTGGTGGCACCTACTAAGTAGACTCAGTCAGATGACGTGCACACATCTCATGAGA
+
BAAAAF@FFFFFGGGGGGGGGGHHFGHHHGGGGGHHHHGEEEGGGCFGGHHHHFHGGGEGHHGGGHHFDHEFEFDGCCGHHHEBFHGHGHHHHFFHHFHHHFEGGHGFFEFGHFDGHHHC<BGFHFEFH1FCFHHHC?--<-.<000<</<-:..=00.:///;...../0;0/.;..;0000/0;0009;00;00.;.-;9..9/.9/;;////99//////////////;.9..9//..///;////;:
@M03495:530:000000000-LYBTV:1:1111:20110:25152 1:N:0:AACACCTG+CCCATGCG
GTCAGCATGTGAGCTTTGGAATTAGTAAATTCGTTGACGACAGAAGGAGCAAGATAACGACCACAGGGAGGGTGGTTTATCAACGGCAAAATATAGATCGGAAGAGCACACGTCTGAACTCCAGTCACAACACCTGATCTCGTATGCCGTCTTCTGCTTGAAAAAAAAAAAAACAAATCACGGCAATAATGGGATAGTACGAGCAACTATGACGTCGGCAACAGGACTTCGCTACTGACACAAAAAGAGCA
+
CCCCDFFFFFFFGGGGGGGGGGHHHHHHHHHHGHHHHHGGGGGHHHHHHHHHHHHHHHGGGGGHHHHGGGGG>FEBFHHHHHDHEGGGGHHHHHHHHGHHGGGGHHHHHHHGHHHGHHHHHHHHHHHHHHGHGGHHHH1FGHGGHHGHGCGHGHGHHHHHHHHHGGGGG-@-:;...0::09.-@-;00000:/0/0000::.--/./00000.9.---;9A.:..;/0:....;000000/......//0
@M03495:530:000000000-LYBTV:1:1111:16749:25197 1:N:0:AACACCTG+CCCATGCG
GTCAGCATGTGAGCTTTGGTCCAGCCTGAGTCCTGGTTTATCAACGGCAAAATATAGATCGGAAGAGCACACGTCTGAACTCCAGTCACAACACCTGATCTCGTATGCCGTCTTCTGCTTGAAAAAAAAAAAGCATAGTTATTTTTATTATGTTAAAGCAATGATATCTTGCTAAACAATAAAACATGCATATTCAAAAGCATTTATGATGTATGAAAGAAAATAAATAATCGAGGGCTGATCCAATTTTT
+
BBCCBFFFFFFFGGGGGGGGGGHHHGHHFGHHHHHHHHHHHHHHHGGGGGHHHHHHHGHHHGGAFHHHGHHHGFHHGHHHHHHHHHHHHHHGHGGHHHDFGHHGGHHHHGGGHGHHHHHHGHCGHHF@BFDA/011?11@@11111F11FD11<=<DF1<0100000=G000000=C0<000000;0/0:000000;00/./000900;90;000;009;.//000;00;;B...--..;.//////////
@M03495:530:000000000-LYBTV:1:1111:21476:25210 1:N:0:AACACCTG+CCCATGCG
GTCAGCATGTGAGCTTTGGAATTAGTAAATTCGTTGACGACAGAAGGAGCAAGATAACGACCACAGGGAGGGTGGTTTATCAACGGCAAAATATAGATCGGAAGAGCACACGTCTGAACTCCAGTCACAACACCTGATCTCGTATGCCGTCTTCTGCTTGAAAAAAAAAACAAACAGTTAATCTACTCCTTGTATTACGACCCATGTAAAAGACGGACACGAGCGTGTTGTCCCATGCTTATAATGTTTCC
+
BBBBBFFFFFFFGGGGGGGGGGHHHHGHFFGHFHHHHHGDFGGHHGHFEHHHHHHHHHGFGGGHHHGEFE@E?FF11BEDHHHHEGCGFFHHHHFHHHHHGGGGHFEGHHHGHHHGGHHHHHHHHHGHHF?GGFHHHDFGGGGGHHH1CACAFH1==GHHHFGHHGGG@@9C...;;000000000;09000;09000...--.//://///.....9-.:---9...9../;///////:;/://////9
@M03495:530:000000000-LYBTV:1:1111:18490:25243 1:N:0:AACACCTG+CCCATGCG
GTCAGCATGTGAGCTTTGGTCCGCCTGAGTCCTGGTTTATCAACGGCAAAATATAGATCGGAAGAGCACACGTCTGAACTCCAGTCACAACACCTGATCTCGTATGCCGTCTTCTGCTTGAAAAAAAAAAAAAAAAAACTGAGTACAGGCGATGTTGACTGAACTAACATGAGAGCGTCGACAATAGGAAGTATCTTGTGGAGAAAATTCTGCTTACTGAAAGAGTTGAGACTAATAGCACGAAATGATCA
+
CCCCCFFFFFFFGGGGGGGGGGGGGGHHHHHHHHHHHHHHHHHHGGGGGHHHHHHHHHHHGEGGHHHHHHHGGHHGHHHHHHHHHHHHHHGHGGHHHGDGHHFEHHHHGFGHGHHHHHHHHHHHFGGGGB><---<--.0000:0000;.--9..000000000000000000;0.-..9--.-0000;0.;9000:000.0.;.0/0000000090000090/:00000.000:0:0000:....0:0:0
@M03495:530:000000000-LYBTV:1:1111:13991:25245 1:N:0:AACACCTG+CCCATGCG
GTCAGCATGTGAGCTGACTGGTTTATCAACGGCAAAATATAGATCGGAAGAGCACACGTCTGAACTCCAGTCACAACACCTGATCTCGTATGCCGTCTTCTGCTTGAAAAAAAAAAAAACTCTAGATATATAAGATGATCGACATAACAATACATATATCGGAATAGAATACGTCCGAACACCCCTCACCTCCAACCATATCACAATCACGCTACCTCTCACAAACAATAAGATAACACCTGTAAGTCAAT
+
CCCCCFFFFFFFGGGGGGGGGGHHHHFHGHGGGGGHHHHHHGHHHHGGGGHHHHHHGGHHHGHFHHHHHHHHHHHGGHGGHHFF4GHHGGHHHFEEGHGHHHBGHHFHHEGFG//B//>/11?<111?11@<F?F11111.>->>F1<0000/000==D0<-.<.:0000:C.:;.-..--/9.-....CBA.///.;;00C0///////.;..-./9//////..../;9//9/:///.///////////
@M03495:530:000000000-LYBTV:1:1111:12755:25284 1:N:0:AACACCTG+CCCATGCG
GTCAGCATGTGAGCTTTGGATGGTTCTGGTTTATCAACGGCAAAATATAGATCGGAAGAGCACACGTCTGAACTCCAGTCACAACACCTGATCTCGTATGCCGTCTTCTGCTTGAAAAAAAAAAAAAGAACAGGAACAATAAAAAGACCGCATTGCTGACGTTGTTCCATAAGCTCCGCACAGCAGACGAGTATCAATAGTCGATCAAGACTAGATAGGAAGTGCAACAGTTTAAAATCCAGATACGCCAA
+
CCCCCFFFFFFFGGGGGGGGGGGGHHHHHHHHHHHHHHGGGGGHHHHHHHHHHHGGGGHHHHHHHGHHHGHHHHHHHHHHHHHFFHGGHHHFEGHGFFHGHHGGGHGHHHHHHFFGFHHGGG//>@A/<0000<0<00011><11../<<--<:;0000;......;0:000;000/;E---/./.;.-:-../////////9..9.://////9//////./99///.9///////://////:/.:-.:
@M03495:530:000000000-LYBTV:1:1111:23337:25286 1:N:0:AACACCTG+CCCATGCG
GTCAGCATGTGAGCTTTGGAGTGAAATCTCTTGTCTTAAGGAATAAAGGAAAAAGATTCCGTCGGAGGCTCGGTGCTCTACAGGTTCAACCTTTGTACTCTATTATTGCCTCACATTCCATCTCTTGTGAAAATATATTTGATTGGCTTTTCTGCAGGTTGTTTGCCAGGACTTTCCAAGACCTCCACTAGAAAACACAATAAACTTTTTGGAAGCTGGCCAACTATCTTCATTTTTCAGAAACAGTGAAC
+
CBCCCFFFFFFFGGGGGGGGGGHHHHHHHHHHHHHHHHHHHHHGHHHHHHHHHHGGHIHHHHHGGGGGGHHGGEGGHHHHHHHHHHHHHHHHHHHHHHHHHHHHHHHGHHHHHHHHHHHHHHHHHGHHHHHHHHHHHHHHHHHHHHHHHHHHHHHHHHHHHGHHHHHHGHHHHHHHHHHHGHHHHHHHHHHEGHGHHHHGHHHGHHHHHFGGHB/.:G/.;GG./:00;:;0CFGGF/0;=B0//::0C00
@M03495:530:000000000-LYBTV:1:1111:23725:25293 1:N:0:AACACCTG+CCCATGCG
GTCAGCATGTGAGCTTTGGAGTGAAATCTCTTGTCTTAAGGAATAAAGGAAAAAGATTCCGTCGGAGGCTCGGTGCTCTACAGGTTCAACCTTTGTACTCTATTATTGCCTCACATTCCATCTCTTGTGAAAATATATTTGATTGGCTTTTCTGCAGGTTGTTTGCCAGGACTTTCCAAGACCTCCACTAGAAAACACAATAAACTTTTTGGAAGCTGGACAACTATCTTCATTTTTCAGAAACAGTGAAC
+
DCCDDFFFFFFFGGGGGGGGGFHHHHHHHHHHHHHHHHHHHHHHHHGHHHHHHHGGHHHHHHHGGGGCGHHGGGGGHHGHHHHHHHHHHHHHHHHHHHHHHHHHHHHHHHHHHHHHHHHHHHGHHHHHHHHHHHHHHHHHHHHHHFHHGHHHHHFHHHHHHGHHHHHHHHHHHHHHHHGHHHGHHHHHHHHEFGGHHHHGHGHFHGHHHHGGEHB:GHHHHHHHGHHHHHGGGGGGGGGGFCFGGGCFGGB
@M03495:530:000000000-LYBTV:1:1111:12386:25307 1:N:0:AACACCTG+CCCATGCG
GTCAGCATGTGAGCTTTGGTTTATCAACGGCAAAATATAGATCGGAAGAGCACACGTCTGAACTCCAGTCACAACACCTGATCTCGTATGCCGTCTTCTGCTTGAAAAAAAAAAAATAAAAAGAAGAAAATTATTTATGTGCACGACGATGACTGTAGTATCGAATGTTACAATACGTACTTCATTGACAATACACTAGACTTGCGATATGTAACAGTACGTGACCTCTGTATTCCATCCAGTACGTTTCG
+
DCBCDFFFFFFFGGGGGGGGGGHHHHHHGGGGGHHHHHHHHHHHGGGGHHHHHHHGHHHGHHHHHHHHHHHHHHGGGGHHHGDHHHFGHHHHGGGHGHHHHHHHHHHHHGGGGBB<0D>222/?0111==1?1=111=111>=<..--<..000=00<0000..<00<00<000:0.00<:0000<00000000000/0000000--..<000<0<0000./<..000000:00000:0.0000<.<</0.
@M03495:530:000000000-LYBTV:1:1111:6396:25312 1:N:0:AACACCTG+CCCATGCG
GTCAGCATGTGAGCTTTGGAGTGAAATCTCTTGTCTTAAGGAATAAAGGAAAAAGATTCCGTCGGAGGCTCGGTGCTCTACAGGTTCAACCTTTGTACTCTATTATTGCCTCACATTCCATCTCTTGTGAAAATATATTTGATTGGCTTTTCTGCAGGTTGTTTGCCAGGACTTTCCAAGACCTCCACTAGAAAACACAATAAACTTTTTGGAAGCTGGACAACTATCTTCATTTTTCAGAAACAGTGAAC
+
BBBBBFBFFDFBGGGGGGGGGGHHHHHHGHHHGGDHHFHHHFGGHHGHGBGHHFGGHHFHHGHGCFCGGHHGGGGEHHHHFHHFHFHHHHHHHHHFHFHFHHHHFHHHHEGHHHHFHHHHGHFFHHEGHHHFGHGHHHHHFHHHD0FHHHHGFHBGFGHHFACGHGHHBFGHFBFHHGFHHHHHHGFHHHHEHGHHHHG.GHHHHHHFHHFG/GGHHHH.CGHEHFHHHHGGGGFGGGGGFFFGGGBFGG0
@M03495:530:000000000-LYBTV:1:1111:16443:25342 1:N:0:AACACCTG+CCCATGCG
GTCAGCATGTGAGCTTTGGACTCCTGACTGGTTTATCAACGGCAAAATATAGATCGGAAGAGCACACGTCTGAACTCCAGTCACAACACCTGATCTCGTATGCCGTCTTCTGCTTGAAAAAAAAAAGATTCAAAAAAAAAAAACAGTTATGCATGATTAATAGATATACTAGGTGTTCCAACTATACGATAGCGTTATTCCGGTAACGATAACTGTAATGCAGGGAATCGGATCGACGCTCATACTGAATA
+
AAAAAFBFFDFFGGGGGGGGGGCGHHHHHFHBEHFHHGHFFEEGAGHHHGHHHHHHGEFEHGGEGHFGCGFFAGFBF3FE@@35B@1GFGGH?B4FGC?EFGFBEEEGFGGGDHGE0?E?F/////?/112>>2<?//<----..:00000;00000000000:00;000009000.0900//:9009....0-..:./9//-9-./.....9////9///:/.;9../...9-;.---..;;/B//////
@M03495:530:000000000-LYBTV:1:1111:15998:25357 1:N:0:AACACCTG+CCCATGCG
GTCAGCATGTGAGCTTTGGTCCAGCCTGAGTCCTGGTTTATCAACGGCAAAATATAGATCGGAAGAGCACACGTCTGAACTCCAGTCACAACACCTGATCTCGTATGCCGTCTTCTGCTTGAAAAAAAAAAAATAAAAAGAAGAAATAGGATAAAATAATATAACACTATAATAAATACACACATTACAAAGAGAATATATACAAAAAGAAGAGACGAGAAAGGTACGCACATAGGAACTAACAAGTATAG
+
DDDDDFFFFFFFGGGGGGGGGGHHHGHHGHGHHHHHHHHHHHHHHGGGGGHHHHHHHHHHHGGEFHHHHHHHGHHHGHHHHHHHHHHHHHHGHGGHHHG4GFHGGHHHHGGGHGHHHHHHFHHHHHGGB</<>0111=1..<010<1<11<10<00<<00000=0000/0000000000000<.00000:0///:<00000<0:00.<.../0<:/.9-..:0.:::...--0<0000.<00000/:0:<<
@M03495:530:000000000-LYBTV:1:1111:15175:25370 1:N:0:AACACCTG+CCCATGCG
GTCAGCATGTGAGCTTTGGAGTGAAATCTCTTGTCTTAAGGAATAAAGGAAAAAGATTCCGTCGGAGGCTCGGTGCTCTACAGGTTCAACCTTTGTACTCTATTATTGCCTCACATTCCATCTCTTGTGAAAATATATTTGATTGGCTTTTCTGCAGGTTGTTTGCCAGGACTTTCCAAGACCTCCACTAGAAAACACAATAAACTTTTTGGAAGCTGGACAACTATCTTCATTTTTCAGAAACAGTGAAC
+
CCCCCFFFFFFFGGGGGGGGGGHHHHHHHHHHHHHHGHHHHGHHHHHHHHHHHGGGHIHHHHHGGGGGGHHGGGGGHHHHHHHHHHHHGHHHHHHFHHHHHHHHHHHHHHHHHHHHHHHHHHHHHHHHHHHGHHHHHHHHHHHHHHHHHHHHHHHHHHHHHFHHHHHHHHHHHHGGGHHHHHHGG<GHHHHEGHHHHHHGHHHGHHHHHGGGFGFHHHEHFFHFHHEGGHGGGGGFGFGGGGFGGGFFGG0
@M03495:530:000000000-LYBTV:1:1111:17287:25454 1:N:0:AACACCTG+CCCATGCG
GTCAGCATGTGAGCTTTGGAGTGAAATCTCTTGTCTTAAGGAATAAAGGAAAAAGATTCCGTCGGAGGCTCGGTGCTCTACAGGTTCAACCTTTGTACTCTATTATTGCCTCACATTCCATCTCTTGTGAAAATATATTTGATTGGCTTTTCTGCAGGTTGTTTGCCAGGACTTTCCAAGACCTCCACTAGAAAACACAATAAACTTTTTGGAAGCTGGACAACTATCTTCATTTTTCAGAAACAGTGAAC
+
CCCCCFFFFFFFGGGGGGGGGGHHHHHHHHHHHHHHHHHHHHHHHHHHHHHHHHGGGIIIHGHGGGGGGHHGGGGGHHHHHHHHHHHHHHHHHHHHHHHHHHHHHHHHHHHHHHHHHHHHHHHHHHHHHHHHHHHHGHHHHHHHHFFHHHHHHHHHHHHHHGHHHHHHGHEHHHHHHHHHHHHHGHHHHHHHHHGHHHGGHHHFHHHHHHGGHGFHFHGHGFHGHHHHHHGGGGGGGGGGFCFFGGFGBF:
@M03495:530:000000000-LYBTV:1:1111:14444:25462 1:N:0:AACACCTG+CCCATGCG
GTCAGCATGTGAGCTTTGGAGGGCAAGAAGTGGTTGTGACTGGTTTATCAACGGCAAAATATAGATCGGAAGAGCACACGTCTGAACTCCAGTCACAACACCTGATCTCGTATGCCGTCTTCTGCTTGAAAAAAAAAAAAAGCGAAGGACATGTCATGGGTATAGACAGATGAACGAGGCAATTCGTAGATATTGGTCTAGCGATCGCAGACGTCGGCGTGCTCCGTGAAACTAACTGATGGTTATACGTG
+
CCCCCFFFFFFFGGGGGGGGGGGGGGGHGHHHHFFFEGHHHHHHHHHHHHHHGGGGGHHHHHHHHHHHGGGGGHHGHHHGHHGGHHHHHHHHHHHHHHGHGGHHHGBGHHGGHHHGEFGHGHHFHHGGFGFDGGG///-->....--<../0000000:;/000000://0000;..:--;.000.//.:00000;900090--.;-:.9-.-..---::-.900.:...0009;0000000990000.0/
@M03495:530:000000000-LYBTV:1:1111:13182:25491 1:N:0:AACACCTG+CCCATGCG
GTCAGCATGTGAGCTTTGGAGTGAAATCTCTTGTCTTAAGGAATAAAGGAAAAAGATTCCGTCGGAGGCTCGGTGCTCTACAGGTTCAACCTTTGTACTCTATTATTGCCTCACATTCCATCTCTTGTGAAAATATATTTGATTGGCTTTTCTGCAGGTTGTTTGCCAGGACTTTCCAAGACCTCCACTAGAAAACACAATAAACTTTTTGGAAGCTGGACAACTATCTTCATTTTTCAGAAACAGTGAAC
+
BBBBBFFFFFFFGGGGGFGGGGHHHHHHHHHHHHHHHHHHHHHHHHHHHHHHHHGGHHHHHHHEGGGGGHHGGFGGHHHHHHHHHHHHHHHHHHHHHHHHHHHHHHHHHHHHHHHHHHHHHHHHHHHHHHHHHHHHHHHHHHHHHGGHHHHHHHGHHHHHHDHHHHGHGHHHGHHHHHFHHHHHHHFHHHHHHHHHHGHFGHHFHGHHHHGGHHHGFHGFHHHGGBGGHHGGGGGGGGGGGFGFGGFGGGB
@M03495:530:000000000-LYBTV:1:1111:7607:25532 1:N:0:AACACCTG+CCCATGCG
GTCAGCATGTGAGCTTTGGAGTGAAATCTCTTGTCTTAAGGAATAAAGGAAAAAGATTCCGTCGGAGGCTCGGTGCTCTACAGGTTCAACCTTTGTACTCTATTATTGCCTCACATTCCATCTCTTGTGAAAATATATTTGATTGGCTTTTCTGCAGGTTGTTTGCCAGGACTTTCCAAGACCTCCACTAGAAAACACAATAAACTTTTTGGAAGCTGGACAACTATCTTCATTTTTCAGAAACAGTGAAC
+
CCCDDFFFFFFFGGGGGGGGGGHHHHHHHHHHHHHHHHHHHHHHHHHHHHHHHHGGHIHIHIHGGGGGGHHGGGGGHHHHHHHHHHHHHHHHHHHHHHHHHHHHHHHHHHHHHHHHHHHHHHHHHHHHHHHHHHHHHHHHHHHHHEGHHHHHHHHHHHHHHGHHHHHHFHHHHHHHHHHGHHHHHHHHHHHGGHHHHHHGHGHHHHHHHHGGGHFHHHGHHHHHHHHHGHGGGGGGHGGEF;FGGGBFGG0
@M03495:530:000000000-LYBTV:1:1111:14460:25533 1:N:0:AACACCTG+CCCATGCG
GTCAGCATGTGAGCTTTGGAATTAGCTGGTTTATCAACGGCAAAATATAGATCGGAAGAGCACACGTCTGAACTCCAGTCACAACACCTGATCTCGTATGCCGTCTTCTGCTTGAAAAAAAAAAAAAAAAAACTAGGAATACCGTATGCCGCATTAAGCTGGAACAAAAACAAATGACAGACAGAAGAGATTCATGAGCAATCTAGAACTACATGTTCAACACTGAGAATACTTGTCAATACCACACTGCC
+
CCCDDFFFFFFFGGGGGGGGGGHHHHHHHGHHHHHHHHGGGGGHGHHHHHHHHHGGGGHHHHHHHGHHHGHHHHHHHHHHHHHHGHGGGHHHBHHHFGHHHHGGGHGHHHHHHHGHHHFGGDBDC<//>---<000<<D0000..::/00---;:000;00/.00:/A...;..0000:0:.://00;:/0:0000000;/000000000000000000000.00:000000000;00:000000.;:00/
@M03495:530:000000000-LYBTV:1:1111:19895:25537 1:N:0:AACACCTG+CCCATGCG
GTCAGCATGTGAGCTTTGGAATTAGCTGGTTTATCAACGGCAAAATATAGATCGGAAGAGCACACGTCTGAACTCCAGTCACAACACCTGATCTCGTATGCCGTCTTCTGCTTGAAAAAAAAAAAACATTACTAGTTATTCATAAAAATGGGTTGAACAAATTGTACTAAACACGATAAGTTGAAGAATTAGGATTGTGGATACAATATAATTGTTATTAACATGTGATCGTGAGACAGCAATGTTTTTTG
+
BABBBFFFFFFFGGGGGGGGGGHHHHHHFHHHGHHHHHGGGGGHHHHHHHHHHHGEGGFHHHHHHGHHHGHHGHHCGHHHHHHGEFGDHGHF4FFEFACGHGEEFFFHHHHHHHHGHHHGEGCBGD//<?1?<@?11?11@11F1F1<F110>.-<<C0<.00<=<<0=00/0:.-.;.0<CG0000/:0;BB00;/;0900000000;00;;F0009;0;000:0;099..;/9:/9:9.9/;9//9.--
@M03495:530:000000000-LYBTV:1:1111:24967:25551 1:N:0:AACACCTG+CCCATGCG
GTCAGCATGTGAGCTTTGGAGTGAAATCTCTTGTCTTAAGGAATAAAGGAAAAAGATTCCGTCGGAGGCTCGGTGCTCTACAGGTTCAACCTTTGTACTCTATTATTGCCTCACATTCCATCTCTTGTGAAAATATATTTGATTGGCTTTTCTGCAGGTTGTTTGCCAGGACTTTCCAAGACCTCCACTAGAAAACACAATAAACTTTTTGGAAGCTGGACAACTATCTTCATTTTTCAGAAACAGTGAAC
+
BBCCCFFFFFFFGGGGGGGGGGHHHHHHHHHHHHHHHHHHHGHHHHHHHHHHHHGGHHHHHIHGGGGGGHHGGGGFHHHHHHHHHHHHHHHHHHHHHHHHHHHHHHHHH3FGHHHHHHHHHHHHHHHHHBGHHGHHHHHHHHHHHHHHHGHHHHHHHHHHHGHHHHHHHGCGFHHHHHHHHHHHHHHHHHHHHGHHHHHGGDHGHFHHHHGGHHHHHHHHHHHHHGHHHHGGGGGGHGGGGGBFGGGGBF0
@M03495:530:000000000-LYBTV:1:1111:22117:25567 1:N:0:AACACCTG+CCCATGCG
GTCAGCATGTGAGCTTTGGAATTAGCTGGTTTATCAACGGCAAAATATAGATCGGAAGAGCACACGTCTGAACTCCAGTCACAACACCTGATCTCGTATGCCGTCTTCTGCTTGAAAAAAAAAAAGCAAATTTCCTTCCACTCGGATAAAATACTGAGTAGGGCCCAGACCTAAGAGCAATCAATGAGTAATCATAGGCCTGCGGACCATGAGCCACCAGCCCTGTCTTCTATCCCGCACCAATGTCTCAC
+
BBBBBFFFFFFFGGGGGGGFGGHFHHHHFHHHHHHHHHEEGFGHFHHGHHHFHFGGGEFGFHFFHFFGGFFGGHHHHGGGEGHHGHGEHHBBBGFGFFHHHGEEEHFHHFGFGGHHHBC/EFCC//0@0?<DDD1111<1??G/.<.<>1<=1<=FD<0=00./.-<C...:C//;;/:;GGF0;00;0;000;0;00//;..-:9B-.0000//9;......;./;//99//://;--;-.://9/////
@M03495:530:000000000-LYBTV:1:1111:14182:25593 1:N:0:AACACCTG+CCCATGCG
GTCAGCATGTGAGCTTTGGAGTGAAATCTCTTGTCTTAAGGAATAAAGGAAAAAGATTCCGTCGGAGGCTCGGTGCTCTACAGGTTCAACCTTTGTACTCTATTATTGCCTCACATTCCATCTCTTGTGAAAATATATTTGATTGGCTTTTCTGCAGGTTGTTTGCCAGGACTTTCCAAGACCTCCACTAGAAAACACAATAAACTTTTTGGAAGCTGGACAACTATCTTCATTTTTCAGAAACAGTGAAC
+
CBCBCFFFFFFFGGGGGGGGGGHHHHGHHHHHHHHHHHHHHHHHGHHGHHHHHHGGHIIIHGFEECEEGHHGGGEGHHHHHHHHHHHHHHHHHHHHHHHHHHHHHHHHHGGHHHHHHHHHHHHGHGGGHFHHFHHHHHHHHGHHGHHHHHHHHHFHHHFHHEFHHHHHHHHHGHHHHHBGHHHHHHHHHHHHFGGHFHHGHHGHHGHHHHGGGFGGHHGHFHGFHHECHCFFFFBFFFFBBFFFGGBFBG:
@M03495:530:000000000-LYBTV:1:1111:6654:25623 1:N:0:AACACCTG+CCCATGCG
GTCAGCATGTGAGCTTTGGAGTGAAATCTCTTGTCTTAAGGAATAAAGGAAAAAGATTCCGTCGGAGGCTCGGTGCTCTACAGGTTCAACCTTTGTACTCTATTATTGCCTCACATTCCATCTCTTGTGAAAATATATTTGATTGGCTTTTCTGCAGGTTGTTTGCCAGGACTTTCCAAGACCTCCACTAGAAAACACAATAAACTTTTTGGAAGCTGGACAACTATCTTCATTTTTCAGAAACAGTGAAC
+
CCCCCFFFFFFFGGGGGGGGGGHHHHHHHHHHHFHHHHHHHHHHHHHHHHHHHHGEHHHHHHHGGGGGGHHGGEGGHHHHHHHFGGFHHHHHHGHGHHHHHHHHHHHHFHHHHHHHHHHHFHHHHHHHHHHHHHHHHHHHHDHHHFHHHHHHHGHHHHHHHGHHFGHHHHHFHHHHGF?F0FHHHHHGHHHHHHHHHHHGHHHDGHHHHHGGFGFGHHFGFHHGFHHHHHGGGGGGGGGGB;BFFFGFGF9
@M03495:530:000000000-LYBTV:1:1111:12944:25628 1:N:0:AACACCTG+CCCATGCG
GTCAGCATGTGAGCTTTGGAGTGAAATCTCTTGTCTTAAGGAATAAAGGAAAAAGATTCCGTCGGAGGCTCGGTGCTCTACAGGTTCAACCTTTGTACTCTATTATTGCCTCACATTCCATCTCTTGTGAAAATATATTTGATTGGCTTTTCTGCAGGTTGTTTGCCAGGACTTTCCAAGACCTCCACTAGAAAACACAATAAACTTTTTGGAAGCTGGACAACTATCTTCATTTTTCAGAAACAGTGAAC
+
BABCCFFFFFFFGGGGGGGGGGHHHHHHHHHHHHHHHHHHHHHHHHHHHHHHHHGGHHHHHIHGGGGGGHHGGGGGHHHHHHHHHHHHHHHHHHHHHHHHHHHHHHHHGHHHHHHHHHHHHHHHHHHHHHHHHHHHHHHHHBHHHFGHHHHHHHFHHHGHHGHHHHHHGHHHHHHHHHFHHHHHHHHHHHHGGF>GHHHEHHHHFBDHHHGGFHHFHHGAGHHGHHHHHHGGGGGGGGGGFFFGGGGGGG:
@M03495:530:000000000-LYBTV:1:1111:10941:25676 1:N:0:AACACCTG+CCCATGCG
GTCAGCATGTGAGCTTTGGAGTGAAATCTCTTGTCTTAAGGAATAAAGGAAAAAGATTCCGTCGGAGGCTCGGTGCTCTACAGGTTCAACCTTTGTACTCTATTATTGCCTCACATTCCATCTCTTGTGAAAATATATTTGATTGGCTTTTCTGCAGGTTGTTTGCCAGGACTTTCTAAGACCTCCACTAGAAAACACAATAAACTTTTTGGAAGCTGGACAACTATCTTCATTTTTCAGAAACAGTGAAC
+
BBBB?FFFFD@FGGGGGGGGGGHHHBGHHHHFBBFHHHEGBEGGGFGHFFHGFFGFHDHFCGCGGGCEGHHEEEEEFFHGHHHFFGHHFFAFHHHFGGGFHHGHHHHHFFGHHHHHHFFFFGFGHHHFGGHFHGHHHHHHHFHHFHHFFCHGFGGFFFHHHGHHFGFHHHFFHHHH1??G1GFHGHHGHHHFFFGHEFHFGFGDGHGHHHGGBGGEGH/CGFFEHHBGHGGFFGGGGGGGGBF9FFFFB;;
@M03495:530:000000000-LYBTV:1:1111:7311:25703 1:N:0:AACACCTG+CCCATGCG
GTCAGCATGTGAGCTTTGGAGGGCAAGAAGTGGTTGTGACATTGCTATGGCAGCTAGAGCCAACAATTACCTTAAATTCCAAAAACAACATACTCCTCCTTTGGAATTAGTAAATTCGTTGACGACAGAAGGAGCAAGATAACGACCACAGGGAGGGTGGTTTATCAACGGCAAAATATAGATCGGAAGAGCACACGTCTGAACTCCAGTCACAACACCTGATATCGTATGCCGTCTTCTGCTTGAAAAAA
+
CCCCCFFFFFFFGGGGGGGGGGGGGGGHHHFFH5FFEGHHHGHHHHHHHHGHGGFHGHHHHHHGGHHHHHHHHHHGHHHHHHHHHCHHHHHHHFGHHHGHHHHHFHHFHHHHHHHHHGHHHHHGGGGGFHHHHHHHGHHHHHHG/DCGHHHHGGGGGEFDGGHHHHHHHGGGGGFGHHHGHHHHFGGGGHHGHHGGGGGGGFGGGGGGGGGGGGGGGGGGGGB0CFFFFEBFFDDCFFFFFFFFFFFFBFC
@M03495:530:000000000-LYBTV:1:1111:12076:25724 1:N:0:AACACCTG+CCCATGCG
GTCAGCATGTGAGCTTTGGAGTGAAATCTCTTGTCTTAAGGAATAAAGGAAAAAGATTCCGTCGGAGGCTCGGTGCTCTACAGGTTCAACCTTTGTACTCTATTATTGCCTCACATTCCATCTCTTGTGAAAATATATTTGATTGGCTTTTCTGCAGGTTGTTTGCCAGGACTTTCCAAGACCTCCACTAGAAAACACAATAAACTTTTTGGAAGCTGGACAACTATCTTCATTTTTCAGAAACAGTGAAC
+
CABBCFFFFFFFGGGGGGGFGGGFHHHHHHHHHHHHHHHHHHGFGHHHHHHHHHGEHHHHHHHGGGGGGHHGGGGGHHHHHHHHHHHHHHGHHHHHHHHHHHHHHGHHHHHGHHHHHHHHHHHHHHHHHHHHHHHHHGHHHEHHHFGFHHHHHHHHHGHHHGHHHHHHHHHHHHHHHHHGHHHHHHHHHHHBGHHHHHHEHHHGHHHHHHGGHFGHHHGFHHHHHHHHHHGGGGGGGGGEF;CGGGFGFF9
@M03495:530:000000000-LYBTV:1:1111:16067:25789 1:N:0:AACACCTG+CCCATGCG
GTCAGCATGTGAGCTTTGGTCCAGCCTGAGTCCTGGTTTATCAACGGCAAAATATAGATCGGAAGAGCACACGTCTGAACTCCAGTCACAACACCTGATCTCGTATGCCGTCTTCTGCTTGAAAAAAAAAAACAAAAAGAAAACAGTACGCGCTGCTGGCGTCTGTCTATAGGCTCCGCACACCGGTCGAGTAGAACTCGAATCTCAAGTAAACAACAGATGAGCACAAGTCTGAACTAGCTACCGTGAGC
+
BBBBBFFFFFFFGGGGGGGGGGHHHGHHGHGHHHHHFHHHHHHHHGGGGGHHHHHHHHHHHGGFFHHHHHHHGHHGFFHHHHHFGHHHHHHGHGGHHHF4FGHGGHHHHGGGHGHHEFHHGFBGHHGCC//A//???//<0<00<0>1<..<-<<.00/.:.-.:000;0000/9C...;-A..--9--;-/9/;;///;9./.;B//////9/:...;B/////9:...;///:/;///////9-9...9
@M03495:530:000000000-LYBTV:1:1111:20472:25789 1:N:0:AACACCTG+CCCATGCG
GTCAGCATGTGAGCTTTGGACTCCTGACTGGTTTATCAACGGCAAAATATAGATCGGAAGAGCACACGTCTGAACTCCAGTCACAACACCTGATCTCGTATGCCGTCTTCTGCTTGAAAAAAAAAAAAAAAAGGTAAACAGGTATAAAGTTCCAACATTGCTAAAATAAAGAAAAAATAAATATTAGTTAGGCTAGTATATGATGTCGAGTACTAGCTACTCACACGTAAGATGTAGGATGTCTAGTGGTA
+
CCCCCFFFFFFFGGGGGGGGGGHHHHHHHHHGHHHHHHHHGGGGGHGHHHHHHHHHGGGGHHHHHHHGHHHGHHHGHHHHHHFHHHGHGGHHH34FGHGGHHHHGGEGGHHHHHHHHHHHHGCGGG///---..0=0000/<<0000=00000;00:/<00000000;0000:/:.9900;00000;0000/0=0.00;0;0000009.-9;0009/000000000-./.;:0900:00:09;00000.09
@M03495:530:000000000-LYBTV:1:1111:13600:25797 1:N:0:AACACCTG+CCCATGCG
GTCAGCATGTGAGCTTTGGTCCAGCCTGAGTCCTCTGGTTTATCAACGGCAAAATATAGATCGGAAGAGCACACGTCTGAACTCCAGTCACAACACCTGATCTCGTATGCCGTCTTCTGCTTGAAAAAAAAAAAAAAACGGGCCCGTCAGGGGCTGGTGCTACACCCGGCTACGCAGCAACCTGCGACGATATCATATGCCACACCAGCCACGCAGGCACTACTCTTGTCCCCACTCACCGCATAACGCCG
+
BBBBBFFFFFFFGGGGGFGGFGHHHGHHGGGHHHHHHHHHHHHHHHHGGGGGHHHHHHHHHHHGGGGHGHHHFHEGHHGHHHFHHHHHHHHHHGHGGHHFG4GGHGGHGHHGEGHGHHHGHHHHGHHHGCGC/<>---<-.<-<-:-..:/.---..9/00;009/.--9-9/9-.--..../..9----..-///;//////.;.;.....-.9-;A...///////////....:/9..--.9//.---
@M03495:530:000000000-LYBTV:1:1111:22373:25821 1:N:0:AACACCTG+CCCATGCG
GTCAGCATGTAGCTTTGGTCCAGCCTGAGTCCTGGTTTATCAACGGCAAAATATAGATCGGAAGAGCACACGTCTGAACTCCAGTCACAACACCTGATCTCGTATGCCGTCTTCTGCTTGAAAAAAAAAAATAGCGGACATTCCTGAAGCTGACAGCATGCTTGCACAAATGTATCCCTCCGTGTCCTGATCTTTGTTCGCGATACTCTCACCTTCTAGACTGGAGACTATGCAGCGCTACTCTCATCTCC
+
BBBBBFFFFFFFGGGGGGGGGGHHFHFFHGHBFGHHHHHHHHHGGFGGFHHHHHHHHGHHGGGGHHHHHHHGGHHG5FGFHHFEGHHHHHGHGGHGHHFGGH?EGHHHGFGHGFHHFHHHHH3FCE/B///0111<</<>1F=1=11>11000<00.<000000.000:.00:0000/0::.:.;/0;0;;9;000;90;9--;9900;/;/./;/B///9//:/9/;////;///9-.--//////////
@M03495:530:000000000-LYBTV:1:1111:6904:25823 1:N:0:AACACCTG+CCCATGCG
GTCAGCATGTGAGCTTTGGAGTGAAATCTCTTGTCTTAAGGAATAAAGGAAAAAGATTCCGTCGGAGGCTCGGTGCTCTACAGGTTCAACCTTTGTACTCTATTATTGCCTCACATTCCATCTCTTGTGAAAATATATTTGATTGGCTTTTCTGCAGGTTGTTTGCCAGGACTTTCCAAGACCTCCACTAGAAAACACAATAAACTTTTTGGAAGCTGGACAACTATCTTCATTTTTCAGAAACAGTGAAC
+
CCCCCFFFFFFFGGGGGGGGGGHHHHHHHHHHHHHHHHHHHHHHHHHHHHHHHHGGHIHIHHHGGGGGGHHGGEGGHHHHHHHHHHHHHHHHHHHHHHGHHHHHGHHHHHHHHHHHHHHHGHHHHHHHHHHHHHHHHHHHHGHHHFCGHHFHHHGHHHHHGGHHHGHHHGHHHGHHHFGHEHGHHHHHHHHGDGGHEHEEHHHHFGGHHHGGCGHEHHHHHHHHHGHHHHGGGFGGG/BFFFFGGGFBBF0
@M03495:530:000000000-LYBTV:1:1111:10314:25836 1:N:0:AACACCTG+CCCATGCG
GTCAGCATGTGAGCTTTGGAGTGAAATCTCTTGTCTTAAGGAATAAAGGAAAAAGATTCCGTCGGAGGCTCGGTGCTCTACAGGTTCAACCTTTGTACTCTATTATTGCCTCACATTCCATCTCTTGTGAAAATATATTTGATTGGCTTTTCTGCAGGTTGTTTGCCAGGACTTTCCAAGACCTCCACTAGAAAACACAATAAACTTTTTGGAAGCTGGACAACTATCTTCATTTTTCAGAAACAGTGAAC
+
CCCCCFFFFFFFGGGGGGGGGGHHHHHHHHHHHHHHHHHHHHHGHHHHHHHHHHGGHHIHHIHGGGGGGHHGGGGEHHHHHGHGHHHHHHGHHHHHFHHHHHHHHHHHHHHHHHHHHHHHHHHHHHHHHHHHHHHHHHHHHHHHGHHHHHHHHHHHHHHHHDHHHHHHFHHGHHGHHHGHEFHHHHHHHHGHHHHHHHHGHGHFHHHHHHGGHGEGHHHHHHHHGHHHHHGGGGGHGGGGGCBFGGFGGF<
@M03495:530:000000000-LYBTV:1:1111:9873:25840 1:N:0:AACACCTG+CCCATGCG
GTCAGCATGTGAGCTTTGGAGTGAAATCTCTTGTCTTAAGGAATAAAGGAAAAAGATTCCGTCGGAGGCTCGGTGCTCTACAGGTTCAACCTTTGTACTCTATTATTGCCTCACATTCCATCTCTTGTGAAAATATATTTGATTGGCTTTTCTGCAGGTTGTTTGCCAGGACTTTCCAAGACCTCCACTAGAAAACACAATAAACTTTTTGGAAGCTGGACAACTATCTTCATTTTTCAGAAACAGTGAAC
+
CCCDDFFFFFFFGGGGGGGGGGHHHHHHHHHHHHHHHHHHHHHHHHHHHHHHHHGGHIHHHHHGGGGGGHHGGFFEHHHHHHHHHHHHHHHHHHHHHHHHHHHHHHHHHHHHHHHHHHHHHHHHHHHHHHHHHHHHHHHHHHHHHHGHHHHHHHHHHHGHHGHHHHHHHHHGHHHHHGFHHHHHHGHHHHHHHHCGHGGGHHHGHHHHHHGGFHFAGHHFHGHGHHHHHHGHGFFGGGGGGG0BGFFGBF9
@M03495:530:000000000-LYBTV:1:1111:12995:25841 1:N:0:AACACCTG+CCCATGCG
GTCAGCATGTGAGCTTTGGTCCGCCTGAGTCCCTGGTTTATCAACGGCAAAATATAGATCGGAAGAGCACACGTCTGAACTCCAGTCACAACACCTGATCTCGTATGCCGTCATCTGCTTGAAAAAAAGAAAATATATTTGATTGGCTTTTCTGCAGGTTGTTTGCCAGGACCAGGTCGTGATTGCTGGAGCAGGTATGATATAATTCTAGGATTTGACAGATGAATAATTTACATATATATCTAACTTTG
+
AAAAAFFFFFFFGGGGGGGA1AEAA00001111B10B1A11AF20////AGHDH2G22BDG///BFHCA0F0FH/>/121B111@BGHB@B/>//B>0FGG20FEHF>G/EE/02B1F11101110///?FFGHGHFHGHHGHHHHBFCGFFGG1GGHFHHEHFFEBHHE<GCHFFHHC@A<GHHFHGHHEHCGE:0:CHH0CBFB9FFGG09FFFB0FGBBBFC00;00CFGGFFFGFGEFFCFFBBFB/
@M03495:530:000000000-LYBTV:1:1111:14791:25842 1:N:0:AACACCTG+CCCATGCG
GTCAGCATGTGAGCTTTGGAATTAGTAAATTCGTTGACGACAGAAGGAGCAAGATAACGACCACAGGGAGGGTGGTTTATCAACGGCAAAATATAGATCGGAAGAGCACACGTCTGAACTCCAGTCACAACACCTGATCTCGTATGCCGTCTTCTGCTTGAAAAAAAAAAAACTCAGAAGAGTACGAAAGTCGATCGTACAGAGACAATAGAAGAGACAAACAAATCAAACTTCGGAGTCAGTCAGGGTAA
+
BBCCCFFFFDFFGGGGGGGGGGHHHHHHGHHHGGHHEHGGFFFHHHHHHGHHHHHHHHGGGGGHHHHGGGGG>FEEFHHHHGGHGGGGCHHHHGHGHHHHGGGGFHGHFHHGHHHGEGHHFFGFHHHHHHGEGGFHHHB<GHFGFHGFFCGGGHGHHHHHFHHFGGGGC-;-.0:0000//.;00..9..00..99-/...;/:///:/://///;;///9.9.;////:////...-.////////.///
@M03495:530:000000000-LYBTV:1:1111:24257:25846 1:N:0:AACACCTG+CCCATGCG
GTCAGCATGTGAGCTTTGGTCCAGCCTGAGTCCCTGGTTTATCAACGGCAAAATATAGATCGGAAGAGCACACGTCTGAACTCCAGTCACAACACCTGATCTCGTATGCCGTCTTCTGCTTGAAAAAAAAAAAAAAGCGCTCTTCTTTGGTCTGTGGGTGCTCAACAATTTTAATTGCAGGGGCTTCTGCCCCTTACTTGGGTTTAAATTATGTCTAAGATTCACACCTGCGCCTTGCGTCTGCCGCATCG
+
3>?>AFFFFFFDFGGGGBAGEGHHHGFG4BDAAFGHHBGHHFHHHHGGGGEHGFHHHHFHHC?EFGGHHHHHEGHHGGBDFHFHHFHHHHFDEGGG3G?@FFHFFEGHHEE/EGFBHHFHGHF?D3FD//>/<@--.>.-<..0000==/<0=/<0/..;.00:0:CC0:;900B0B900.9---.;09009..A/9;B//.;.;;/:;B/B/;;FF//9B/////F./;.-9..;//9.-9.;/-9-.-.
@M03495:530:000000000-LYBTV:1:1111:16097:25878 1:N:0:AACACCTG+CCCATGCG
GTCAGCATGTGAGCTTTGGAGTGAAATCTCTTGTCTTAAGGAATAAAGGAAAAAGATTCCGTCGGAGGCTCGGTGCTCTACAGGTTCAACCTTTGTACTCTATTATTGCCTCACATTCCATCTCTTGTGAAAATATATTTGATTGGCTTTTCTGCAGGTTGTTTGCCAGGACTTTCCAAGACCTCCACTAGAAAACACAATAAACTTTTTGGAAGCTGGACAACTATCTTCATTTTTCAGAAACAGTGAAC
+
AAACCFFFFFFFGGGGGGGGGGFHHHHHHHHGHHHHHHFHHHGHHHGHGHHHHHGGHGHGHGHGFGGGGHHGGGGGFFHHHHFEHHGGFFHHHGHFHHBHHHHHHHHHHHEHHEFHHHHHHGHHHHHEGGFFGHHHFHHHH4FHHFGHFHHHHG3FHHHHFGHHHGHHGHGHHGHHHD?FFF0FHFGHEGHE>GFGHHGGHHHFHHHHHHGGEFB:CFCGHHHGHHEHFGGGGFGFGGGGGFFFGFFGF;0
@M03495:530:000000000-LYBTV:1:1111:20565:25891 1:N:0:AACACCTG+CCCATGCG
GTCAGCATGTGAGCTTTGGAATTAGTAAATTCGTTGACGACAGAAGGAGCAAGATAACGACCACAGGGAGGGTGGTTTATCAACGGCAAAATATAGATCGGAAGAGCACACGTCTGAACTCCAGTCACAACACCTGATCTCGTATGCCGTCTTCTGCTTGAAAAAAAAAAAAACATAAAAACAAAATACACCTAATGATCGAAAGCGGCTAATGTCTAACACTAAAAATCGTCACTAGATTACATGCAAAC
+
BABCCFFFFFFFGGGGGGGGGGHHHHHHHHHHGHHHHHGGGGGHHHHHHHHHHHHHHHGGGGGHHHHGGGGGEFGEFHHHHHFHGGGGGHHHHHHHHHHHGEGGHHHHHHHGHHHGHHHHHHHHHHHHHHGHGGHHHHBGHHGGHHHHGGGHGHHFHHHFHHHHHGFGCF;:=.;0000;0C....000:;//0000909../../.---.000000900090/09;0.:..;..000000090000000.
@M03495:530:000000000-LYBTV:1:1111:18679:25900 1:N:0:AACACCTG+CCCATGCG
GTCAGCATGTGAGCTTTGGTCCAGCCTGAGTCCTCTGGTTTATCAACGGCAAAATATAGATCGGAAGAGCACACGTCTGAACTCCAGTCACAACACCTGATCTCGTATGCCGTCTTCTGCTTGAAAAAAAAAAAAAAAACTAATAGAATCTCACGACACACATGTCAAAATTAAATATATCACAACAAAATCAGACTCTCTACAACGAGTCTCGTATCTTCTAATCACGGATCAGTAGCTTCACTAAATCT
+
CCCCCFFFFFFFGGGGGGGGGGHHHGHHHHHHHHHHHHGHHHHHHHHGGGGGHHHHHHHHHHHGGGGHHHHHHHGGHHGHHHHHHHHHHHHHHGHGGHHHH4FFHGGHHHHGGGHGHHHHHHHHHHHHGGGCCC<---<<0=<<0000000000..---/..:00900090090;00;0;00;00:99..0000000000000900-.../0:/9.9.00:00;00009.-.-:0;B00009:00090000
@M03495:530:000000000-LYBTV:1:1111:11298:25945 1:N:0:AACACCTG+CCCATGCG
GTCAGCATGTGAGCTTTGGAGACTGGTTTATCAACGGCAAAATATAGATCGGAAGAGCACACGTCTGAACTCCAGTCACAACACCTGATCTCGTATGCCGTCTTCTGCTTGAAAAAAAAAAAAAACAAAAACAACTATATATGTTTATTCAAATAAAGCAAGGAACAAATGATATACCATTAAACAATCAACGTAAAACGCAAGTAAGAAGAAAGAGCTCAAACCAACTAGCGTATGTTGTGCCAATGACT
+
ABBBCFFFFFFFGGGGGGGGGFGFHGFHGHHFHHHGGGGEHHGHHHHHGHHGGEFFFFGHHHGGHHGHHHHFHHHFFGFHHGHGEFHHHDGFHFFHHFFEGGHGHGHGFHHHHHHHGGCD/B/<>/?.0>F<...1<1110=00=GD=000<0DD0<0=C//:././/.00:000;;0:;000900.0/0:/..;9.;0-----000;B;9/////..//////9.9.////-.../://.;/;9///://
@M03495:530:000000000-LYBTV:1:1111:15813:25952 1:N:0:AACACCTG+CCCATGCG
GTCAGCATGTGAGCTTTGGAGGGCAAGAAGTGGTTGTGACTGGTTTATCAACGGCAAAATATAGATCGGAAGAGCACACGTCTGAACTCCAGTCACAACACCTGATCTCGTATGCCGTCTTCTGCTTGAAAAAAAAAAAAGAAAAGGCACCATCGCTTTATGCTACGAGAACGCACAGCAAGGTCAAAGAATCATGAACACCCAACAACGACAGTGCGGTCGGGAACGCCACTACTCGAGTGACAGTCCAC
+
CBCCCFFFFFFFGGGGGGGGGGGGGGGHHHHHHAFEEFHHHHGHHHHHHHHHGGGGGHHHHHHHHHHHGGGGHHHHHHHGGHHGHHHHHHHHHHHHHGGFGGHHGH4GHHGGGHGHGEGHGHHFFGGGFGB?G@GC//--..0<</....<.00..:..00;0000.;..;0..-9-/.///.9000;0/.000000000/....;.;.:.---900--.------:..-.;;//009..0.000:0000:
@M03495:530:000000000-LYBTV:1:1111:20810:25978 1:N:0:AACACCTG+CCCATGCG
GTCAGCATGTGAGCTTTGGTCCAGCCTGAGTCCTGGTTTATCAACGGCAAAATATAGATCGGAAGAGCACACGTCTGAACTCCAGTCACAACACCTGATCTCGTATGCCGTCTTCTGCTTGAAAAAAAAAAAAAATTATAATCAACACGTAAGATTACTTATTGATCATCAACACAACAACTGTCATGAACGACACATAACTGTATGAGACTAATCTAGAGCTCCAGTATGTTAAGCTATAATGAACCTAG
+
DCDDDFFFFFFFGGGGGGGGGGHHHGHHGHHHHHHHHHHHHHHHHGGGGGHHHHHHHHHHHGGGFHHHHHHHGHHFFFGHHHHHHHHHHHHGHGGHHFGFHHHGGHHHHGGGHGHHHHHHHHGHHGGGGCB/>>-0111=11111/0.../..0000<0:000000000000/0<..<<..0/000:00:0.<-9</0000000000000<0::0000:00000000<:000000000000000000./00
@M03495:530:000000000-LYBTV:1:1111:14216:25979 1:N:0:AACACCTG+CCCATGCG
GTCAGCATGTGAGCTTTGGAGTGAAATCTCTTGTCTTAAGGAATAAAGGAAAAAGATTCCGTCGGAGGCTCGGTGCTCTACAGGTTCAACCTTTGTACTCTATTATTGCCTCACATTCCATCTCTTGTGAAAATATATTTGATTGGCTTTTCTGCAGGTTGTTTGCCAGGACTTTCCAAGACCTCCACTAGAAAACACAATAAACTTTTTGGAAGCTGGACAACTATCTTCATTTTTCAGAAACAGTGAAC
+
CCCDDFFFFFFFGGGGGGGGGGHHHHHHHHHHHGHHHHHHHHGHHHHHHHHHHHGGHHHIHHHGGGGGGGHGGGGGHHHHHHHHHHHHHFHHHHHHHHFHHHHHHHHHHHHHHHHHHHHHHHHHHHHHHHHHHHHHHHHHHGHHHFHHHHHHHHEHHHHHHGHHHHHHHHHHHHHHHHHHHHHHHHHHHHHHHHHHHHGGHGHHHHHHHHGGHGGHHHHHHGHHHHHHHHGGGGGGGGGGGFGGGGGFFC0
@M03495:530:000000000-LYBTV:1:1111:14686:26006 1:N:0:AACACCTG+CCCATGCG
GTCAGCATGTGAGCTTTGGAGTGAAATCTCTTGTCTTAAGGAATAAAGGAAAAAGATTCCGTCGGAGGCTCGGTGCTCTACAGGTTCAACCTTTGTACTCTATTATTGCCTCACATTCCATCTCTTGTGAAAATATATTTGATTGGCTTTTCTGCAGGTTGTTTGCCAGGACTTTCCAAGACCTCCACTAGAAAACACAATAAACTTTTTGGAAGCTGGACAACTATCTTCATTTTTCAGAAACAGTGAAC
+
BABBBFFFFFFFGGGGGGGGGFGDGHHHHHHGHFGHHHHHGFHHFHHHHHHHHHGGEHHHHGHGGGGGGGHFGEEGHHHHGHHHHHFHHHHHHHGHHHHHHGHHFHHHHHHHHHHGHHHHGHHHHHHHHFFGGHHHHHHHHHHHHAFGFHHHHHEGGGHHHGHHHGHHHGHHFHHHHHGGFHHHHHGHGBGBGFGHHHHGHHGGHGGHHHGGHFBCGHHFFFGGHHGGHHGGGGGGGGGGGFFGFGBBBF0
@M03495:530:000000000-LYBTV:1:1111:12549:26012 1:N:0:AACACCTG+CCCATGCG
GTCAGCATGTGAGCTTTGGAATTAGTAAATTCGTTGACGACAGAAGGAGCAAGATAACGACCACAGGGAGGGTGGTTTATCAACGGCATACGAGATCGGAAGAGCACACGTCTGAACTCCAGTCACAACACCTGATCTCGTATGCCGTCTTCTGCTTGAAAAAAAAAAAAACAAACATAATGTCAGAAAAAAAGTCAATATACAAAACGATTGTAACAACACGTGTATAAGATACTAAATCATAATGTGGG
+
BBBBBFFFFFFFGGGGGFGGGGHHGGHHHHHGGHHHHHGFFGGHHHHHHHHHHHHHHHGFGGGHHHHGGGGGBFGEFHHHHHHHGGGGGHHHGGGGHGGGGGHHHHHHHGHHHGHHHHHHHHFGHHHHGHGGHHGG1FHHFGHHHHGFFHGFHHGFHHFHFHEFC:@@-;-..;...000000000://..--.///;/9://9//..-9...//////......:./////;/:///;/////::////9
@M03495:530:000000000-LYBTV:1:1111:19046:26020 1:N:0:AACACCTG+CCCATGCG
GTCAGCATGTGAGCTTTGGAGTGAAATCTCTTGTCTTAAGGAATAAAGGAAAAAGATTCCGTCGGAGGCTCGGTGCTCTACAGGTTCAACCTTTGTACTCTATTATTGCCTCACATTCCATCTCTTGTGAAAATATATTTGATTGGCTTTTCTGCAGGTTGTTTGCCAGGACTTTCCAAGACCTCCACTAGAAAACACAATAAACTTTTTGGAAGCTGGACAACTATCTTCATTTTTCAGAAACAGTGAAC
+
BAACCFFFFFFFGGGGGGGFGGHHHHHHHHHHHHHHHHHHHHHHHHHHHHHHHGGGHHHHHFHCFGGFFGHGGGGGHHHHHHHHHHHHHHHHHHHHHHHHHHGHHHHHHHHHHHHHHHHHHHHHHHHGHGFHHHHHHHHHHGHHHFGHHHHHHHHHEHGHHGHHGHHHHHHHHHHHHHHGGHHHHHHFHHFHHHHHHHHGHGHFHHHHGHGCHHHHHFFEGFAGHHHHHHGGGGGGGGGGGGGGGGGGFG:
@M03495:530:000000000-LYBTV:1:1111:11633:26032 1:N:0:AACACCTG+CCCATGCG
GTCAGCATGTGAGCTTTGGAATTAGTAAATTCGTTGACGACAGAAGGAGCAAGATAACGACCACAGGGAGGGTGGTTTATCAACGGCAAAATATAGATCGGAAGAGCACACGTCTGAACTCCAGTCACAACACCTGATCTCGTATGCCGTCTTCTGCTTGAAAAAAAAAAAAAAGCAGACAAAGGTAGCGATATCAGGTATATAAATTGAGAGGAATGCGGCAATTGGGTAGATGACAGTAGATGCTAAAC
+
CBCCCFFFFFFFGGGGGGGGGGHHHHHHGHHHGHHHHHGFGGGHHHHHHHHHHHHHHHGGGGGHHHHGFEGGBFFEFHHHHHHHGGGGGHHHHHHHHHHHGGGGHHHHHHHGHHHGHHHHHHHHHHHHHHGHGGHHHHFFGGGGHHHHGFCHGHHHHGHHHHHHHGGEFC;---..0//.9//9/0000--;;;00000009:00000000.0;;/:00.----0000..;.000000;000000009000
@M03495:530:000000000-LYBTV:1:1111:9946:26070 1:N:0:AACACCTG+CCCATGCG
GTCAGCATGTGAGCTTTGGAATTAGTAAATTCGTTGACTGGTTTATCAACGGCAAAATATAGATCGGAAGAGCACACGTCTGAACTCCAGTCACAACACCTGATCTCGTATGCCGTCTTCTGCTTGAAAAAAAAAAAAACAAAACATTACATTCGATCATAGTTAACATACTAACTCTACAAATTAACTAAGCTATTTAAACATATCTTAGTAACTATATAGCACCCTATAACACACACGATACATACTCT
+
CBCCDFFFFFFFGGGGGGGGGGHHHHHHHHHHGHHHFHHHHHHHHHHHHHGGGGGHHHHHHHHHHHGGGGHHHHHHHGHHHGHHHHHHHHHHHHHHGHGGHHHH4FGHGGHHHHGGGHGHHHHHHHHHHGHGGGFB<>-..><00.11<00<00000..00000<<00<0:000<:00000000:000<000/00000000000000000000000:000:0000.../0<0000....--..<<0<0000
@M03495:530:000000000-LYBTV:1:1111:7701:26075 1:N:0:AACACCTG+CCCATGCG
GTCAGCATGTGAGCTTTGGAGTGAAATCTCTTGTCTTAAGGAATAAAGGAAAAAGATTCCGTCGGAGGCTCGGTGCTCTACAGGTTCAACCTTTGTACTCTATTATTGCCTCACATTCCATCTCTTGTGAAAATATATTTGATTGGCTTTTCTGCAGGTTGTTTGCCAGGACTTTCCAAGACCTCCACTAGAAAACACAATAAACTTTTTGGAAGCTGGACAACTATCTTCATTTTTCAGAAACAGTGAAA
+
BBBBBFFFFFFFGGGGGGGGFCCGHHHHHHHHCHHHHHHHGHHHHHHHHHHHHHGGHHHGHHHGGGGGGHGGGEGGHHHHHHGBGHHHHHHHHHHFFHHHHHGHHHHHHHHHHHGHGHHHHHHHHHGHHGHHHHHHHHGHGHHHHEHHHHHHHHHHGHHE<BHHFFHHFAGHHHHGHHHHGHHHHHFFFHHHHHFHHHHGHGHHFDGHHHC-GHHHGHBHHBHACGGFHFFGGGGGBFGFF9/FFFGB0C0
@M03495:530:000000000-LYBTV:1:1111:24202:26151 1:N:0:AACACCTG+CCCATGCG
GTCAGCATGTGAGCTTTGGAATTAGTAAATTCGTTGACGACAGAAGGAGCAAGATAACGACCACAGGGAGGGTGGTTTATCAACGGCAAAATATAGATCGGAAGAGCACACGTCTGAACTCCAGTCACAACACCTGATCTCGTATGCCGTCTTCTGCTTGAAAAAAAAAATCAAGACGCCACTCTGAGTAGTAACTGACCTGGGTCATGTCAGAAACGAGATGTGCGGTCTGAACTACTCCTAACTAAATG
+
BBBBBFFFFFFFGGGGGGGGFGHHHGHHDGHFGGGHHHGDFEGHFHHHHHHHHHHHHHGGGGGHHHHGGGGG?FFBFHHHHHBGEFGGGEFGFGHHHHFGGAFGHHHHHHHGHHHGHGFHHHFHHHFGHHGGGGHGH<1FGHEDHGFHGADHGHGGB1FHHCGFADCGC-./909:B.-;..//09;0000;000900:/;/../..////:9////.....////.-:-./////:;//////.://///
@M03495:530:000000000-LYBTV:1:1111:11155:26184 1:N:0:AACACCTG+CCCATGCG
GTCAGCATGTGAGCTTTGGAGTGAAATCTCTTGTCTTAAGGAATAAAGGAAAAAGATTCCGTCGGAGGCTCGGTGCTCTACAGGTTCAACCTTTGTACTCTATTATTGCCTCACATTCCATCTCTTGTGAAAATATATTTGATTGGCTTTTCTGCAGGTTGTTTGCCAGGACTTTCCAAGACCTCCACTAGAAAACACAATAAACTTTTTGGAAGCTGGACAACTATCTTCATTTTTCAGAAACAGTGAAC
+
ABBBBFFFFFFFGGGGGGGGGGHGHHHHHDFHHGHHHHHHHGHHHHEGFGHHHHGEBGHHHGHCCEGFGHHGGGDGHGHHHBC3BGGHHBFFHHHHHHHHHGHHGBGGD3FHHGHHFHFFGHFFHHHFF4FEEGFHHHFHFHDFFFGHHHFHHGGHHH0FGAGGBFHFHEAFHHHHFGGHABCGHHHHHHFH11FGHFHEGHHDDDGFHHGG/CGHHHFGHGFHHHHHHGGGGGGGGGGGG;BFGGFGGG0
@M03495:530:000000000-LYBTV:1:1111:13312:26317 1:N:0:AACACCTG+CCCATGCG
GTCAGCATGTGAGCTTTGGAGTGAAATCTCTTGTCTTAAGGAATAAAGGAAAAAGATTCCGTCGGAGGCTCGGTGCTCTACAGGTTCAACCTTTGTACTCTATTATTGCCTCACATTCCATCTCTTGTGAAAATATATTTGATTGGCTTTTCTGCAGGTTGTTTGCCAGGACTTTCCAAGACCTCCACTAGAAAACACAATAAACTTTTTGGAAGCTGGACAACTATCTTCATTTTTCAGAAACAGTGAAC
+
CCCCCFFFFFFFGGGGGGGGGGHHHHHHHHHHHHHHHHHHHHHHHHHHHHHHHHGGHIHIHIHGGGGGGHHGGGGGHHHHHHHHHHHHHHHHHHHHHHHHHHHHHHHHHHHHHHHHHHHHHHHHHHHHHHHHHHHHHHHHHHHHHHHHHHHHHHHHHHHHHGHHHHHHHHHHHHHHGHHHGGHHHGGGHHHFHFGHHHHGHDGGHHHHHHGGHHFCGHHHHGHHHHHHHHGGGGGGGGGGEFFFGGFGFF:
@M03495:530:000000000-LYBTV:1:1111:8950:26320 1:N:0:AACACCTG+CCCATGCG
GTCAGCATGTGAGCTTTGGAGTGAAATCTCTTGTCTTAAGGAATAAAGGAAAAAGATTCCGTCGGAGGCTCGGTGCTCTACAGGTTCAACCTTTGTACTCTATTATTGCCTCACATTCCATCTCTTGTGAAAATATATTTGATTGGCTTTTCTGCAGGTTGTTTGCCAGGACTTTCCAAGACCTCCACTAGAAAACACAATAAACTTTTTGGAAGCTGGACAACTATCTTCATTTTTCAGAAACAGTGAAC
+
CCCCBFFFFFFFGGGGGGGGGGHHHHHHHHHHHHHHHHHHHHHHHHHGHHHHHHGGHIHHHHHGGGGGGHHGGEGGHHHHHHHHHHHGHHHHHHHHHHHHHFHHHHHHHHHHHHHHHHHHHHBGHHHHHHHGHHHHHHHHHHHHHFHHHHHHHHGFHHHHHGHHGHHHHHHHHGHHFHHHGHHHHGGHHHGHG1<GFHHEHHHHHHHHHHGGGHGEHHGFHHFEHHGHHHGGGGFGGGGGFBFFFGBFFF9
@M03495:530:000000000-LYBTV:1:1111:10474:26320 1:N:0:AACACCTG+CCCATGCG
GTCAGCATGTGAGCTTTGGAGTGAAATCTCTTGTCTTAAGGAATAAAGGAAAAAGATTCCGTCGGAGGCTCGGTGCTCTACAGGTTCAACCTTTGTACTCTATTATTGCCTCACATTCCATCTCTTGTGAAAATATATTTGATTGGCTTTTCTGCAGGTTGTTTGCCAGGACTTTCCAAGACCTCCACTAGAAAACACAATAAACTTTTTGGAAGCTGGACAACTATCTTCATTTTTCAGAAACAGTGAAC
+
BBB?AFFFFDFFGGGGGGGGGGHGHHHHHHHHHHHHHHHGHGHHHHHHHHHHHHGGFHHHHHHGGFGGGHHGGEFEGHHHFHHHHHHHHHGGHHHBGFHHHHHHHHHFHHHHHHHHHHHHHHHHHGHHHFGHHHGGHHHHHGHHHGGGHHHGHHFFHHHHHAGHGGHHHHHHHHHHGFFHHGGHHFGFHHGFGD<CGFGGHGHGHHGGHHGGCGHGGFFGCB:GHHHHEFGEGFGFGFGGFF/CBFFGFG0
@M03495:530:000000000-LYBTV:1:1111:23082:26327 1:N:0:AACACCTG+CCCATGCG
GTCAGCATGTGAGCTTTGGATGGTTCTGGTTTATCAACGGCAAAATATAGATCGGAAGAGCACACGTCTGAACTCCAGTCACAACACCTGATCTCGTATGCCGTCTTCTGCTTGAAAAAAAATAAAGGCCTGATTCCCCCGCGACGTGTGGATCGCACGTGCTTGATCGTATCTTCCATTTCCAGTAAGACCTCCTTTTCCTATTCGAGCATAGATCGTCAATCCTCTACATCATTATCGTCACATATGAA
+
BAAABFFFF@FFGGGGGGGGFGGGHHHHHFHHHFHHHHEGGEGHFHHHHHHHHHGAFG1GHHHFHGHHHGDGHHHHHHGHHGF3EEEEGHHF4FGGEFHGHHGGGHGHHHHHHEG3FEGGE<0B3332??2/22222F2/<//----.<..000<..-:...;;0.00.;:/.9000000090;000;009/00./0000000000/0/.-//////;;9.;//.9//////9//////.9...;99///;
@M03495:530:000000000-LYBTV:1:1111:11066:26375 1:N:0:AACACCTG+CCCATGCG
GTCAGCATGTGAGCTTTGGAATTAGTAAATTCGTTGACGACAGAAGGAGCAAGATAACGACCACAGGGAGGGTGGTTTATCAAGGCAAAATATAGATCGGAAGAGCACACGTCTGAACTCCAGTCACAACACCTGATCTCGTATGCCGTCTTCTGCTTGAAAAAAAAAAAAATAAATAAAACACATACAACTGCTTCTACTGACAATACGAGATAACTAACATCATAACCGTGAGTCTCGTACTCGCATAG
+
CCCCCFFFFFFFGGGGGGGGGGHHHHHHGHHHGFHHHHGFGGGHHHHHHHHHHHHHHHGGGGGHHHHGGGGGBFGFGHHHHHGHHHHHHHHHHHHHHHHGGGGHHHHHHHGHHHGHHHHHHHGHHHHHHGHGGHGGG2FGGFGHHHHGGGHGHHHHHHHFHHHHGGGFG---.000000090...0000009/;000000000000000.:...0090000090000009-9.:.0000/....0.-;..0
@M03495:530:000000000-LYBTV:1:1111:13966:26390 1:N:0:AACACCTG+CCCATGCG
GTCAGCATGTGAGCTTTGGACTCCTGACTGGTTTATCAACGGCAAAATATAGATCGGAAGAGCACACGTCTGAACTCCAGTCACAACACCTGATCTCGTATGCCGTCTTCTGCTTGAAAAAAAAAAAAAGAAAACAAAAACAACAACATCCATATCATATTGGAATCGAGTGCAGTATCATGAATTGAATGTCGTTTTCTTTGAGTACATACAGCGTACATCACTCACGAATCTTGACAATCATCAGTGAT
+
CCDCCFFFFFFFGGGGGGGGGGHHHHHHHHHGGHHHHHHHGGGGFHHHHHHHHHHHGGGGHHHHHHHGHHHGFHHHHHHHHHHHGHGHGGHHHG4FGHGFHHHHGEEFGHHFHHHHHHGHGCDG?BD<///=<00..00...<...<.C0/<0000=0000000000:..0.00;0000000;:000;00000..;..00:000.0000;00000-..-;000000/0.....000:0000;0000:000:
@M03495:530:000000000-LYBTV:1:1111:7556:26393 1:N:0:AACACCTG+CCCATGCG
GTCAGCATGTGAGCTTTGGAGTGAAATCTCTTGTCTTAAGGAATAAAGGAAAAAGATTCCGTCGGAGGCTCGGTGCTCTACAGGTTCAACCTTTGTACTCTATTATTGCCTCACATTCCATCTCTTGTGAAAATATATTTGATTGGCTTTTCTGCAGGTTGTTTGCCAGGACTTTCCAAGACCTCCACTAGAAAACACAATAAACTTTTTGGAAGCTGGACAACTATCTTCATTTTTCAGAAACAGTGAAC
+
CBBCCFFFFFFFGGGGGGGGGGHHHHHHHHHHHGHHHHHHHFGGHHHHGFHGHFGFHHGGHGHGGGGGGHHGGGGGHHHGHHGHHHHHHHHHHHHHHHHHHHHHHHHHGHHGHHHHHHEHHHHHHHHFGD4GGGHHHHHHHFHHHHGHGHHHHHDHFHHHHGHGHGHHFHHHHHHHFGGHGHHHHGHGHHHFG<<FHHHGH0DGFFHHHHGGGFGGHHHFHHHGHHHHHHBFFFGGG/FG0CFGGGFFGB9
@M03495:530:000000000-LYBTV:1:1111:8536:26417 1:N:0:AACACCTG+CCCATGCG
GTCAGCATGTGAGCTTTGGAGTGAAATCTCTTGTCTTAAGGAATAAAGGAAAAAGATTCCGTCGGAGGCTCGGTGCTCTACAGGTTCAACCTTTGTACTCTATTATTGCCTCACATTCCATCTCTTGTGAAAATATATTTGATTGGCTTTTCTGCAGGTTGTTTGCCAGGACTTTCCAAGACCTCCACTAGAAAACACAATAAACTTTTTGGAAGCTGGACAACTATCTTCATTTTTCAGAAACAGTGAAC
+
BBBCCFFFFFFFGGGGGGGGGGHHHHHHHHHHHHHHHHHHHHHHHHHHHHHHHHGGHHHHHHGGGGGGGHHGGGGGHHHHHHHFHHHHHHHHHHHHHHHHHHHHHHHGHHHHHHHHHHHHHHHHHHHHGBHHHHHHHHHHHHHHHFGHHHHHHHBHFGGHHGHHHHHHFHHHHHHHHHDGHHHHHHHHHHHG<GGHHHFGGHDHGHHHHHGGHHHEHHCGHGHFHHHHHHGGGGGGGGGGGGBFGGGGGF0
@M03495:530:000000000-LYBTV:1:1111:13434:26420 1:N:0:AACACCTG+CCCATGCG
GTCAGCATGTGAGCTTTGGTCCAGCCTGAGTCCTGGTTTATCAACGGCAAAATATAGATCGGAAGAGCACACGTCTGAACTCCAGTCACAACACCTGATCTCGTATGCCGTCTTCTGCTTGAAAAAAAAAAAAAAACATTAGCTTAACTCAGATAATATGCTGAGATAGAGTATACAGTCGGTAAACTGAGCCAGTGATACTAGTAGTATCTGAGCTATAGACGAAGCATGAGAACAGCTGGTGCGTGTTA
+
CBCCCFFFFFFFGGGGGGGGGGHHHGHHFHHHHHHHHHHHHHHHHGGGGGHHHHHHHHHHHGGFEHHHHHHHGHHHGHHHHHHHHHHHHHHGHGGHHHG4GHHGGHGHHGGGHGHGHHHHHHGHHHGGGGG/<<--..00<0/00000=0<00<0;000000:0.000:00;00000000.--..0;;000///900090000000;00;F0;0//;//////.--.-;/:///////;///://-..;./
@M03495:530:000000000-LYBTV:1:1111:11203:26421 1:N:0:AACACCTG+CCCATGCG
GTCAGCATGTGAGCTTTGGAATTAGTAAATTGAAGGAGCAAGATAACGACCACAGGGAGGGTGGTTTATCAACGGCAAAATATAGATCGGAAGAGCACACGTCTGAACTCCAGTCACAACACCTGATCTCGTATGCCGTCTTCTGCTTGAAAAAAAAAAAATTATATAGATAAAATTACCAAAAGTAAAAAACACTTAGCGACAAAAATGATCACATTAACACAGAATATATCGCAATAGAATGCTAATAA
+
BBBBBFFFFFFFGGGGGGGGGGHGHHHHHHHHHHGHHHHHHHHHGHHGFGGGHHHHGEEGGBEEGGHHHHHGHGGGGEHHHHHHHHGHHGGGFHHHHGGGGHHHFHHHHHHHHHHFHHHGHFEGHHD3B3FFFHHHGGBCGGHF1FFFH0CG?C-@C--::./::000000;000;/00000..:09;900-...09000-----..../99//////9///9..////;9//...;.//;;//////;//
@M03495:530:000000000-LYBTV:1:1111:23062:26428 1:N:0:AACACCTG+CCCATGCG
GTCAGCATGTGAGCTTTGGAGTGAAATCTCTTGTCTTAAGGAATAAAGGAAAAAGATTCCGTCGGAGGCTCGGTGCTCTACAGGTTCAACCTTTGTACTCTATTATTGCCTCACATTCCATCTCTTGTGAAAATATATTTGATTGGCTTTTCTGCAGGTTGTTTGCCAGGACTTTCCAAGACCTCCACTAGAAAACACAATAAACTTTTTGGAAGCTGGACAACTATCTTCATTTTTCAGAAACAGTGAAC
+
CCCCCFFFFFFFGGGGGGGGGGHHHHHHHHHHHHHHHHHHHGFFBGFHH2GHHHGEGHFHHHHGGGGGGHHGGGGEHHHHHHGGHHHHHHHHHHHHHHHHHHHHHHHHHHHHHHHHHHHHHHHBHHHHHHHEFGFHHHHHHGHHHHHHHHHHHH3DHGHHHGHHHHHHFEFHHHHHHHFFFGHHHFHHGHHFDD<FHHHGHDHFFFHHHHGGGFHGCGGGFHHHHHHHHHGGGGGGGGGBF;BFFFGGGFC
@M03495:530:000000000-LYBTV:1:1111:13931:26438 1:N:0:AACACCTG+CCCATGCG
GTCAGCATGTGAGCTTTGGAGTGAAATCTCTTGTCTTAAGGAATAAAGGAAAAAGATTCCGTCGGAGGCTCGGTGCTCTACAGGTTCAACCTTTGTACTCTATTATTGCCTCACATTCCATCTCTTGTGAAAATATATTTGATTGGCTTTTCTGCAGGTTGTTTGCCAGGACTTTCCAAGACCTCCACTAGAAAACACAATAAACTTTTTGGAAGCTGGACAACTATCTTCATTTTTCAGAAACAGTGAAC
+
BBBBBFFFFFFFGGGGGGGGGGHHHFHHHHHHHHHHHHHHHHHHHHHHHHHHHHGGHHHHHHHGGGGGGHHGGGEFHHHHHHHGHHHHHHHGHHHGHHHHHHGHHHHHHHGHHHHHHHHHHHHHHHHGHHGGHHHHHHHHHHHHHHHHGHHHHHFHHHHGHGHHHHHHHHHHHHHHFGHHHHHHHHHFHHHFFGHHGHGGHGHGHHHHHHGGBFHHHHHGHHHHHGHHHHGGGGGGGGGGEFGGGGGGBF0
@M03495:530:000000000-LYBTV:1:1111:13779:26439 1:N:0:AACACCTG+CCCATGCG
GTCAGCATGTGAGCTTTGGAGTGAAATCTCTTGTCTTAAGGAATAAAGGAAAAAGATTCCGTCGGAGGCTCGGTGCTCTACAGGTTCAACCTTTGTACTCTATTATTGCCTCACATTCCATCTCTTGTGAAAATATATTTGATTGGCTTTTCTGCAGGTTGTTTGCCAGGACTTTCCAAGACCTCCACTAGAAAACACAATAAACTTTTTGGAAGCTGGACAACTATCTTCATTTTTCAGAAACAGTGAAC
+
BBBBBFFFFFFFGGGGGFGGGGHHHHHHHHHHHFHHGHHHHHHHHHGHHHHHHHGGGHGHHHHGGGGGGHHGGGGEHHHHHGGHHHHHHHHHHHHFGHGHHHGHHHHHHHHHHHHHHGHHGHHHHHHHHHGHHHHHGHHGHGHHHAGHHHHHHHHFHHHHHFHHGHHHHHHHHHHHGFGHHHHHHFFHHHHHHHGGHHHGHFHGHHHHHHGGFHHGHFGHFEGEHHHHHGGFGGGGGGGFFFFFFGGGGF9
@M03495:530:000000000-LYBTV:1:1111:14906:26449 1:N:0:AACACCTG+CCCATGCG
GTCAGCATGTGAGCTTTGGTCCACCTGATCCTGGTTTATCAACGGCAAAATATAGATCGGAAGAGCACACGTCTGAACTCCAGTCACAACACCTGATCTCGTATGCCGTCTTCTGCTTGAAAAAAAAACTTTCTAGATATTCATAAGCATTGGTTGAAATTTTTTTAATAAACACGACAAGTTGATGAATTAGGCTTAATGTTCCAATATAATTGGGATTAACATGGGATCGTGAGGCAGGAACGTTTTTT
+
A>AAAFFFFFFFGGGGGGGCFBCFHGFHDGHFGFHHGFHDAAFEEEEEAGHFHHHFFFCDA1EGFFHGC1EBAGF5FEEDGH3BB3BFG>GEEB3G34B@F1?FFEFCEFHG4?GFBGH0G330/>DF/222>2>F2GD2221?1?11<?1FC?/?0111=11>--<<0=000=CD-@GGC0CF0;GF0C0GFEB0//0;0090;0C9F9B0000CA./B09009//./9.A.;/...99-...999999-
@M03495:530:000000000-LYBTV:1:1111:13219:26459 1:N:0:AACACCTG+CCCATGCG
GTCAGCATGTGAGCTTTGGAATTAGTAAATTCGTTGACGACAGAAGGAGCAAGATAACGACCACAGGGAGGGTGGTTTATCAACGGCAAAATATAGATCGGAAGAGCACACGTCTGAACTCCAGTCACAACACCTGATCTCGTATGCCGTCTTCTGCTTGAAAAAAAAAAAAAACAGAATCAAACCAACGTTAGTAAACACATAATCCTAACACAGTATAAGAACAATAAAATCACACTACGTACATCACA
+
CCCCCFFFFFFFGGGGGGGGGGHHHGHHGHHHGHHHHHGEGGGHHHHHHHHHHHHHHHGGGGGHHHHGGGGGEFGEFHHHHHHHGGGGGHHHHHHHHHHHGGGGGHHHHHHGHHHGHHHHHHHHHHHHHHGGGGHHHD1GHHGDHHHHGDGHGHHFHHHHHHHHFFGGFG?---.;//9000000.....:/;.:B00909.0;000::00/00;.900;0000;//00;090:0000///..0..0;000
@M03495:530:000000000-LYBTV:1:1111:22831:26479 1:N:0:AACACCTG+CCCATGCG
GTCAGCATGTGAGCTTTGGAATTAGTAAATTCGTTGACGACAGAAGGAGCAAGATAACGACCACAGGGAGGGTGGTTTATCAACGGCAAAATATAGATCGGAAGAGCACACGTCTGAACTCCAGTCACAACACCTGATCTCGTATGCCGTCTTCTGCTTGAAAAAAAAAAAATCACGTGTATAATTGTTATCTGCCAATAGCCCAAACTCAAACAAAGTGCCTGACACAATAACTCATCTGAAGCATAATT
+
BBBBBFFFFFFFGGGFGGEGGGHHFGHHHFHFFFGGHGGGGGFHHHHFHHHGFHHHHHGGGGG1AFGEFDEGBFEEFHFHHGBFEGGGFHHGH4GHHFGFF/FEC?GHGHH@H/CFGHHHDGHCHFHHFH?CCDFF<?DFGFGGBHH1<C<FFHG1FGGGHHHHFCCD--;-./=/9:.//00;000;09;00090/;B////9..:./;//;/.../;/;///./:/.9///://;////;;/9//////
@M03495:530:000000000-LYBTV:1:1111:22911:26482 1:N:0:AACACCTG+CCCATGCA
GTCAGCATGTGAGCTTTGGAGTGAAATCTCTTGTCTTAAGGAATAAAGGAAAAAGATTCCGTCGGAGGCTCGGTGCTCTACAGGTTCAACCTTTGTACTCTATTATTGCCTCACATTCCATCTCTTGTGAAAATATATTTGATTGGCTTTTCTGCAGGTTGTTTGCCAGGACTTTCCAAGACCTCCACTAGAAAACACAATAAACTTTTTGGAAGCTGGACAACTATCTTCATTTTTCAGAAACAGTGAAC
+
BBABBFFFF5@FGGGGGFGFFGFFGAFHHHHGHFHHHG6FFEEF3EEFF23FGAEEGGB5FAGGEEGCGAHEC??EGFHHHD3E@FGGF4CGHFHFGGGFGHHHEGHED@FGHEGHFGDFHBFFHHHEGGFDFFEDGFHHEDFF1GHFFGHGGF1GGHHHFGEH0GGHHHEFHGHBFFGBHFHGFHHFHHHGHBGGGFHGHDGBGHHHHHGGG0CGCGCAFFGHHHFGF;FBFBFFFGBFF9/CFFFFE09
@M03495:530:000000000-LYBTV:1:1111:21496:26485 1:N:0:AACACCTG+CCCATGCG
GTCAGCATGTGAGCTTTGGAGTGAAATCTCTTGTCTTAAGGAATAAAGGAAAAAGATTCCGTCGGAGGCTCGGTGCTCTACAGGTTCAACCTTTGTACTCTATTATTGCCTCACATTCCATCTCTTGTGAAAATATATTTGATTGGCTTTTCTGCAGGTTGTTTGCCAGGACTTTCCAAGACCTCCACTAGAAAACACAATAAACTTTTTGGAAGCTGGACAACTATCTTCATTTTTCAGAAACAGTGAAC
+
CBCCCFFFFFFFGGGGGGGGGGHHHHHHHHHHHHHHHHHHHGGGHHHHHHHHHHGGHIHIHHHGGGGGGHHGGGGGHHHHHHHGHHHHHHHHHHHHHHHHHHHHHHHHHFHHGHHHHHHHHHHHHHHHHHHHHHHHHHHHHGHHHFHHHHHHHHGHHHHHHGHHHHFHHHFHHHHHHHHHGHFFGHGHHHHGHGFHFHHGHHGGHHHHHHGGHGHHFHHEHGHHHGFHGHGGGGGGGGGGF0CBFFBFGB:
@M03495:530:000000000-LYBTV:1:1111:11886:26492 1:N:0:AACACCTG+CCCATGCG
GTCAGCATGTGAGCTTTGGAGTGAAATCTCTTGTCTTAAGGAATAAAGGAAAAAGATTCCGTCGGAGGCTCGGTGCTCTACAGGTTCAACCTTTGTACTCTATTATTGCCTCACATTCCATCTCTTGTGAAAATATATTTGATTGGCTTTTCTGCAGGTTGTTTGCCAGGACTTTCCAAGACCTCCACTAGAAAACACAATAAACTTTTTGGAAGCTGGACAACTATCTTCATTTTTCAGAAACAGTGAAC
+
BACCCFFFFDFFGGGGGGGGGGGGHHHHHHHHHHHHHHHHHHHGHHHHHHHHHHGGHHHHHHHGGGGGGHGGGGGEHHHHHHHHHHHHHHHHHHHGHHHHHHHHHHHHHHHHHHHHHHHHHHHGHHHHHHFHHHHHHHHHHHHHHFHHHHHGHHHFHHHHHDGHHHHHHHHHGGHHHFGHHHHHHGHHHHHEFGGHHHHGHHHHHHHHHHGGGGHHHHHHFGHEFHHGHFFGGGFFGGFFGBFFGGGGGG9
@M03495:530:000000000-LYBTV:1:1111:12749:26493 1:N:0:AACACCTG+CCCATGCG
GTCAGCATGTGAGCTTTGGTTTATCAACGGCAAAATATAGATCGGAAGAGCACACGTCTGAACTCCAGTCACAACACCTGATCTCGTATGCCGTCTTCTGCTTGAAAAAAAAAAAAAAAGAGTATGGTACAGCGAATTGCCGTATTCAGTTCCATACGGCTCACTTTATCCGGTCACTGCAAACATAGATCGTTGACCCTCATTTCAGTCACAGGTTACGCAATGCCAGCAAGTTAAATATCTGACAAAAA
+
CCCCCFFFFFFFGGGGGGGGGGGHHHHHFGGEEFHGHHHHHHHHGGGGHHHHGHHGHHHGHHHFHHHHHHFHGHGHGGHHHF55BGFGHHHHGEGHGHHHGHHHFHGDGEEE/<///<</==1<>10111=11->--.000-..<0000;000;00;:.--.;C;0;0009:---.;00;000;.000;00.;./.00/9..0;0000:;000:.0000.:.-.00000.///;0:;B0900009000;..
@M03495:530:000000000-LYBTV:1:1111:16422:26547 1:N:0:AACACCTG+CCCATGCG
GTCAGCATGTGAGCTTTGGTCCAGCCTGAGTCCTGGTTTATCAACGGCAAAATATAGATCGGAAGAGCACACGTCTGAACTCCAGTCACAACACCTGATCTCGTATGCCGTCTTCTGCTTGAAAAAAAAAAACACATTATAAACACGACAAGGCAAAAGTTATCATACTACACAGTGCGATCAACTAGATATAACTAAACAAATGTAGTGTTACTATTGCGATAGTGCTGTTGTGCAGACTAGTTGCTAGT
+
CBCCCFFFFFFFGGGGGGGGGGHHHGHHFHGHHHHHHHHHHHHHHGGGGGHHHHHHHHHHHGGFEFHHHHHGGHHHFGDGHGFFGHHFHGHGFFGHHHGDFHHGGHHHHGGGHGHHBHHHHFGHHFCCFC@//?0=11=@11111<.----......//0<00000000<0</:.000-...:0/:0000:<000000000..000000/00000000009-.<.00<:0000/.0:00.00:00<00<00
@M03495:530:000000000-LYBTV:1:1111:13424:26581 1:N:0:AACACCTG+CCCATGCG
GTCAGCATGTGAGCTTTGGAATTAGTAAATTTGTTGACGACAGAAGGAGCAAGATAACGACCACAGGGAGGGTGGTTTATCAACGGCAAAATATAGATCGGAAGAGCACACGTCTGAACTCCAGTCACAACACCTGATCTCGTATGCCGTCTTCTGCTTGAAAAAAAAAAAAAAGCAGTGACCTCCGTAGCCAGCTTGATGTAAGTCTAGGTCGAAGAAGCTCAAAAATGCACAAACGTATGATCGATTCA
+
BABBBFFFFFFFGGGGGGGGGGHHFHFHDHHHHDGHGHGFGGEHHHHHHHHHHFHHHHGGGGFGHHHF1EFG?FFBFHGHHHGEEEGGGFGGHHGHHHHHGEFGCEFCHGHGHHHGGFHHHHFHGHHHGDGCFGHHBGGGGHGCFHHHGGDGFGFGGGHGGHG0C@<:--;;9-../90/;;000......9/..///.//;/9//;///9//--.../////////../////...9../////...///
@M03495:530:000000000-LYBTV:1:1111:19001:26616 1:N:0:AACACCTG+CCCATGCG
GTCAGCATGTGAGCTTTGGTCCACCTGATCCTGGTTTATCAACGGCAAAATATAGATCGGAAGAGCACACGTCTGAACTCCAGTCACAACACCTGATCTCGTATGCCGTCTTCTGCTTGAAAAAAAAAAAAAAAAAACAATACACGGCAAGTAAAGCAATGGAAACAGAGTCAAAAGTATAGCAGAATAATCACAGGAGAGCGACCATGCAAATCAGATGAGACTCAGTATCTGTAGAGCGTCAAGACTGT
+
BABBBFFFFFFFGGGGGGGGGGFHHHHCGHHHHHGGHFHHHHHGGGGEFGHGGHHFHHHGGGGFGHHHHHGHHHFGHHHHHHHEGHHHGGHGGGHHHHHHHFGHHHHGEGHGHHHHHHHHHH3FE@DG/>/<>---<<..0::;C.-;--.0;90;0/900/000/////0000;0/99000;00//0/9//////......---;-////////;//9//////9//9////////;;9-;9..//;///
@M03495:530:000000000-LYBTV:1:1111:16122:26630 1:N:0:AACACCTG+CCCATGCG
GTCAGCATGTGAGCTTTGGACTCCTGACTGGTTTATCAACGGCAAAATATAGATCGGAAGAGCACACGTCTGAACTCCAGTCACAACACCTGATCTCGTATGCCGTCTTCTGCTTGAAAAAAAAAAAAAAATCTAAAACCAATAACAAATCTGACTCCCGATTCAACGATTTATATCCTCAACCTACTCATTAACAAATAAAGACTTCAGATGTGTATAGCACCGACAGAACTGCTCTAAGCATGACATCT
+
BBBBAFDFFFFBGGGGGGGGGGHHHHHHGGFBGHGHHFHHGGGG2A2FHHHHHGHHFEEEFHHHHFEEFGGGHGHGFGFHHHHHHHGHFGFHHH44BG?EEFHHGAEB?GGHHHHHFHHHHG<B@B/C/--0<>FFF1<.../0<00<.=00000=0/;;;-:;G00:;.9C00000;000;/./;/00000009;09C00;00/09///;//////////99.-;---/:;////99////99////9;9
@M03495:530:000000000-LYBTV:1:1111:23204:26695 1:N:0:AACACCTG+CCCATGCG
GTCAGCATGTGAGCTTTGGTCCAGCCTGAGTCCTGGTTTATCAACGGCAAAATATAGATCGGAAGAGCACACGTCTGAACTCCAGTCACAACACCTGATCTCGTATGCCGTCTTCTGCTTGAAAAAAAAAAAAGAATGGAAAAAAGAAACTATGGACGGAATGTCATGATAAGACAGAATCAAGGGAAGAGTCTCAGGCTACTATCAAGAAGAGATAGAAACAGATAGCGCATTGTAGAGCGGTATATGAG
+
BABBCFFFFFFFGGGGGGGGGGHHHGHHFGHHHHHHGHHHHHHHHGGGGGGHHHHHHHHHHGGGGHHHHHHHGHHGGGHHHHFFCGHHHHHGHGGHHHD@GHGFFHHHHG/EGGHHHHHHHGFGHHGG?D@/>//?11111100<.<<//0=00000--..:0;0;0000;0000////090;0/......900;00//.9/00000900/9/.///9/;//////9//--9..///:///--..;//;/;
@M03495:530:000000000-LYBTV:1:1111:13918:26696 1:N:0:AACACCTG+CCCATGCG
GTCAGCATGTGAGCTTTGGAGTGAAATCTCTTGTCTTAAGGAATAAAGGAAAAAGATTCCGTCGGAGGCTCGGTGCTCTACAGGTTCAACCTTTGTACTCTATTATTGCCTCACATTCCATCTCTTGTGAAAATATATTTGATTGGCTTTTCTGCAGGTTGTTTGCCAGGACTTTCCAAGACCTCCACTAGAAAACACAATAAACTTTTTGGAAGCTGGACAACTATCTTCATTTTTCAGAAACAGTGAAC
+
ABBBAFFFFFFFGGGGGGGGGFCGHBFHFHFGHHHHHHCHFFFGHHGDHHHHHHGGHGHHHHH0EEE0EGHGG1EEFGHHBFGHGHHHFHFHDDGDGHGHHEHHHHHGHHHHHHHHBFGEHGHHBGHFFHFFFFHHHG?GHGHHHCFGFGHGHHHEHHHHHGEHHGHHFHHHHHHGHHHHHHHBGFHHHHHHFFGGHHGCGHHHHGHFGGCGHHFHHHHHHHHHGHHHHHGFGGFGFGGGGFFGGGFFFG0
@M03495:530:000000000-LYBTV:1:1111:21101:26706 1:N:0:AACACCTG+CCCATGCG
GTCAGCATGTGAGCTTTGGTCCAGCCTGAGTCCTGGTTTATCACGGCAAAATATAGATCGGAAGAGCACACGTCTGAACTCCAGTCACAACACCTGATCTCGTATGCCGTCTTCTGCTTGAAAAAAAAAAAAAAAAAAAAAAACAATCAACGCCGCTAGGTCTACATTATCCAAAAACGATGCACACTATCTAATTCTCCACTTCACTTATCTGCCACTACCTCTATATCGTCGCACAAACATAAGACTCC
+
CCDCDFFFFFFFGGGGGGGGGGHHHGHHGHHHGHHHFHHHHHHHGGGGGHHHHHHHHGHHGGGGHHHHHHHGHHHGHHHHHHHHHHHHHHGHGGHHHHGHFHFFHHHGGEGHGHHHHHHHHHHHHFFGGFA</--<--;----..;0;;0/.-:-A--..0000000;:000000...-....000./;0000000:0000;000000000000;0000///:B0:00:0.:;--9--/...0000;0000
@M03495:530:000000000-LYBTV:1:1111:17886:26718 1:N:0:AACACCTG+CCCATGCG
GTCAGCATGTGAGCTTTGGAGTGAAATCTCTTGTCTTAAGGAATAAAGGAAAAAGATTCCGTCGGAGGCTCGGTGCTCTACAGGTTCAACCTTTGTACTCTATTATTGCCTCACATTCCATCTCTTGTGAAAATATATTTGATTGGCTTTTCTGCAGGTTGTTTGCCAGGACTTTCCAAGACCTCCACTAGAAAACACAATAAACTTTTTGGAAGCTGGACAACTATCTTCATTTTTCAGAACCAGTGAAC
+
ABABBFFFFFFFFGFFGGFGGGHHHHHHHHHHFGFFHHHHHHHHHHGGFHHHHHGGHGHHHFGEEGGGGHHGGFGCHHFHHHGEHHHHHEFHHFHFFHHHGHHHHHHFFHHHHHHHHHEHHGDGGHHGHHFFHHHFHGHHEHHHHHGFHHHGHHFGHHHHGDAHFHHHHGEGHCFGHHFFAGHHHHEHDGB1>FGFHFHGHGFHHHGEHHGGCGFEHF/;CGHGHGHHHHFGGGGGGFGEFF9EGEBBBF9
@M03495:530:000000000-LYBTV:1:1111:14818:26749 1:N:0:AACACCTG+CCCATGCG
GTCAGCATGTGAGCTTTGGAGTGAAATCTCTTGTCTTAAGGAATAAAGGAAAAAGATTCCGTCGGAGGCTCGGTGCTCTACAGGTTCAACCTTTGTACTCTATTATTGCCTCACATTCCATCTCTTGTGAAAATATATTTGATTGGCTTTTCTGCAGGTTGTTTGCCAGGACTTTCCAAGACCTCCACTAGAAAACACAATAAACTTTTTGGAAGCTGGACAACTATCTTCATTTTTCAGAAACAGTGAAA
+
AABCCFFFFFFFGGGGGGGFGGHHHHHHHHGHHHGHHHHHHHHHHHHHHHHHHHGGHHHHHHHGGGGGGGHGGFGGHHHHHHHFHHHHHHHHHHGGHHHHHHHHHHHHHHHHHHHHHHHGFHHHGGHHHFHHHHHHHGHHHEFHHGGGHHHHHHHHHGHHHEHHHHHHHCCHHHHHHHHGHHGHHGHGHGHF>DHHHHHEHHFDHFHHHHGGGFFHGHGHHHGHHHEHH=BFGEGFGGGEFCFGFFCBFG0
@M03495:530:000000000-LYBTV:1:1111:13863:26756 1:N:0:AACACCTG+CCCATGCG
GTCAGCATGTGAGCTTTGGATGGTTCTGGTTTATCAACGGCAAAATATAGATCGGAAGAGCACACGTCTGAACTCCAGTCACAACACCTGATCTCGTATGCCGTCTTCTGCTTGAAAAAAAAAAAAAAACAAAAATCGCATGTCCGTGAGACTATACAGCACTTCATGAACGAATAATAACAAACATATCGTCATATCACACCATCAGACCTCACTAACATTCTGCTGTACGTAAGACAATACTACGATAG
+
CCCDDFFFFFFFGGGGGGGGGGGFHHHHHHHHHHHHHHGGGGGHHHHHHHHHHHGGGGHHHHHHHGHHHGHHHHHHHHHHHHHHGHGGHHHH4GHHGGHHHHGGGHGHHHHHHHFHGHHGG@FDFC//>.<<0<.01..<..000<....00;C0;0000/.000000000:...90000000::.;;00./...0000000..000000.000.000:000000:00:00./0.:00/::00;0;.....
@M03495:530:000000000-LYBTV:1:1111:7685:26794 1:N:0:AACACCTG+CCCATGCG
GTCAGCATGTGAGCTTTGGTCCGCCTGGTTTATCAACGGCAAAATATAGATCGGAAGAGCACACGTCTGAACTCCAGTCACAACACCTGATCTCGTATGCCGTCTTCTGCTTGAAAAAAAAAGCGACGCGCTGGCGTGCCTTCCTGGAGCTGACAGCAGTCGGGCCGAGAAATCTCGCCCCGTGGCCTTAGCTTGCTACCCAACGTGAGTTCCTACTACCCTCCTCGTCCTGTACTTCCTCCCCCCGTCTC
+
AAABBFBFDDFFFGGGGGG45GEGGDGDFFHHGHGBFEECA?A2BGEGGBGFCGEFEGFBCCFCEFA2F5BGHHFFBFFBGGB11?E3G3B4BFG?1?GDHC>>ECFHBGHHH0FG3FE/B//0//>/@@CC-@.-.-..0=C/00//././0:00./.:/:-----?-9./0900..-.9-9.--AF///////.9//../..9...://///////9BE/.....9...///////;/;/99.--99..
@M03495:530:000000000-LYBTV:1:1111:17958:26797 1:N:0:AACACCTG+CCCATGCG
GTCAGCATGTGAGCTTTGGAGACTGGTTTATCAACGGCAAAATATAGATCGGAAGAGCACACGTCTGAACTCAAGTCACAACACCTGATATCGTATGCCGTCTTCTGCTTGAAAAAAAAAATCACACCGGTCCAAATCTTAACAGAAAATGTGTAAAAGAATTGTAAGAAACAAGATAATATGATCAAAGCATCCTGCTGATCCAAAGTCAGTGCGACTAACATAAGATAGTCTAATCGGCTTACAGAAAA
+
BBBBBFFFFFFFGGGGGGGGGGGGHHBGFHHHFFHGGEGFGHHGHHHHGHHGGGGHHHHHHHGFGHGHHGFGGHHHGHHHHGHGGFHHG4BFFFGHHFHFF@GFFHHHHHHGHHHHGEDG/022222?/////111?1??1F111<1>011<1=1>111.<0=<0<00=B//<</C00:0:C0:;C0000//00/::B900000000/;0;90;0-9--;9/900;00;99/////:B9.-9-///////.
@M03495:530:000000000-LYBTV:1:1111:12499:26859 1:N:0:AACACCTG+CCCATGCG
GTCAGCATGTGAGCTTTGGTCCAGCCTGAGTCCTCTGGTTTATCAACGGCAAAATATAGATCGGAAGAGCACACGTCTGAACTCCAGTCACAACACCTGATCTCGTATGCCGTCTTCTGCTTGAAAAAAAAAAAAAATATTTCTACAATGTGTTTGTGAATATATTAATAATCAGAAAATCAAAGCATAACAAGCCTATACATACGACACGTGTAGGATTAAACTATGGAGTAGTTCCCGTGAAATTATAT
+
CBCCCFFFFFFFGGGGGGGGGGHHHGGHHHHHHHHHHHGHGHHHHHHGGGGGHHHHHHHHHHHGGGGHHHHHHHGGHHGHHHHHHHHHGHHHHGHGGHGHF4FGGFGHHBGGGGHGHHHHHHH0FHDAGCGG@<>--0<1111111000<=00///</0000=00000;0000000;//;/00<;/:000/90/..//0;00000...-9.:9;9/////////;/////9////:///.;.;.//:9///
@M03495:530:000000000-LYBTV:1:1111:23078:26914 1:N:0:AACACCTG+CCCATGCG
GTCAGCATGTGAGCTTTGGAATTAGCTGGTTTATCAACGGCAAAATATAGATCGGAAGAGCACACGTCTGAACTCCAGTCACAACACCTGATCTCGTATGCCGTCTTCTGCTTGAAAAAAAAAAATTCGCTTCTATTCGTAACTAAGCAGTACGAATTTATGGTTAATCAATATAATTATGGGAGTAATTAGACGTCACATATAGTGGCACTCTGCGCGGCATCGTAGCCACAAGTATATAGTGCTGGGCT
+
CCCCCFFFFFFFGGGGGGGGGGHHHHHHGHHHHHHHHHGGGFGHHHHHHGHHHHGEGGHGHHHGGGHHHGHHHHHEHHGHHHFHGHFFHHFE4FGHFGHHHGEGGHG?HE4B?B0FFFHGCG/B/02>?////111110000.11G1>1<GD1..<<<0000/0000000000;;00000</.;../00::0<;.99..00000000../0//000---;--;/.....//9...9////;////9//../
@M03495:530:000000000-LYBTV:1:1111:19015:26944 1:N:0:AACACCTG+CCCATGCG
GTCAGCATGTGAGCTTTGGTCCAGCCTGAGTCCTCTGGTTTATCAACGGCAAAATATAGATCGGAAGAGCACACGTCTGAACTCCAGTCACAACACCTGATCTCGTATGCCGTCTTCTGCTTGAAAAAAAAAAACACAAGAAAACAGGAGAACAACTAGGAATGTCATAGGAACACGTGAATATGGAATAACAATGCAGCAAGACCACGGGAGTCATAGACAGTATCAGATGCATACTGACATCCTGACTG
+
BBCCCFFFFFFFGGGGGGGGGGHHHGHHGHHHHHHHHHGHHHHHHHHGGGGGHHHHHHHHHHHGGGGFHHHHHHGBGHGHHHHHHHHHHHHHHGHGGHHHE4BFFFGGFHHGEGHGHHHHHHFHHHHHGGFBB<</0//000000.<<<..01//.000<<D0000=00000:.//.....00000000:0000000000.//:/;B..--.-.:0000000/00:0:0;BB0000000000;0/000/00
@M03495:530:000000000-LYBTV:1:1111:19563:26950 1:N:0:AACACCTG+CCCATGCG
GTCAGCATGTGAGCTTTGGAGGGCAAGAAGTGGTTGTGACATTGCTATGGCAGCTAGAGCCAACAATTACCTTAAATTCCAAAAACAACATACTCCTCCTTTGGAGTTGACGACAGAAGGAGCAAGATAACGACCACAGGGAGGGTGGTTTATCAACGGCAAAATATAGATCGGAAGAGCACACGTCTGAACTCCAGTCACAACACCTGATCTCGTATGCCGTCTTCTGCTTGAAAAAAAAAAACCACCAC
+
BBBBBFFFFFFFGGGGGGGGGGGGGGGHHHGGHHGEBEBFGGHHHHHHHGHHGGHHHHHHHHHGGHHHHHHHHHHGHHHHHHFCGGHGHHHHHHHHHHHHHHHHHHHHHHHGGGGGHHHHHHHHHHHGHHHGGGGGHHHHGFFGGAFFEFHHHHHFHGGGGGHHHHHHHHDHHGEFDHFHGGHHGHHGGHHGGFFGGFGFFGGGGGGGFF00;BFCDGFGGAAAFFFFFFFFFFBBFEC;B;:-.99:..;
@M03495:530:000000000-LYBTV:1:1111:12579:26950 1:N:0:AACACCTG+CCCATGCG
GTCAGCATGTGAGCTTTGGTCCAGCCTGAGTCCTGGTTTATCAACGGCAAAATATAGATCGGAAGAGCACACGTCTGAACTCCAGTCACAACACCTGATCTCGTATGCCGTCTTCTGCTTGAAAAAAAAAATAAAGGTCATTCCGAAATATAGCAGAATTAGCTCGCAGATGCATCATCTCAAGAGATTAGCTATACTCCTGAAACTGTCTATTTATGGCATTGGACGTAGTCAGCGGAACCATCTACCAC
+
BBBBBFFFFFFFGGGGGGGGGGHGHGHHGHH5GHHHFHHHHHHHHGGGGGHHHHHGHHHHHFEEEHGFGHHHGHHHFFGHHHEFGEHHHHHGEGGHHH@4BGFGGHHFFEFGHGHHHFDGF0?BFE<C?/>0<21??1<11?110/?>.111<1F10<111<000<-<.A0000<0::0000000./000:/0000000/0/0000090900000000/./09000/-9..9/;//.---9..;///////
@M03495:530:000000000-LYBTV:1:1111:22790:26970 1:N:0:AACACCTG+CCCATGCG
GTCAGCATGTGAGCTTTGGAATTAGTAAATTCGTTGACGACAGAAGGAGCAAGATAACGACCACAGGGAGGGTGGTTTATCAACGGCAAAATATAGATCGGAAGAGCACACGTCTGAACTCCAGTCACAACACCTGATCTCGTATGCCGTCTTCTGCTTGAAAAAAAAAAAAAGAAGCAAAGAACGGACGGACTCTGGCTGGGGCAACCGACAACGATGGATGAACAGAGTGGTGCTACAAACAAACTAGA
+
CCCCCFFFFFFFGGGGGGGGGGHHHHHHHHHHGHHHHHGGGGGHHHHHHHHHHHHHHHGGGGGHHHHGGGGGEFGEFHHHHHHHFEGGGHHHHHHHHHGHGGGGHHHHHHEGBFGGHHHHHHHHHHHHHHGHGGHHF1=FGHFGHHHHGGGHEHGHHFFGH0GFHGC?-;9-:.;./00/0//./...---.--/0000/9..-.-..9--;--.-....;00:00:///00.0.0000000.....0000
@M03495:530:000000000-LYBTV:1:1111:20341:26975 1:N:0:AACACCTG+CCCATGCG
GTCAGCATGTGAGCTTTGGAGACTGGTTTATCAACGGCAAAATATAGATCGGAAGAGCACACGTCTGAACTCCAGTCACAACACCTGATCTCGTATGCCGTCTTCTGCTTGAAAAAAAAAAAAACCAAACCGCGAACTGGGGCCAGTGAAGTGAGGAGGTAACACAAAGTGCTACGGTGTACTCCGGAAAAAACGGCTGGAACACCGTTGCCGGTCGATACACAGTGTACGGATATAGACGCCGCGACGTG
+
CCCCCFFFFFFFGGGGGGGGGGGHHHHHHHHHHHHGGGCEGHHHHHHHHHHGGGGGHHHHHHGHHHGHHHHHHHHFHGHHHGEFFHHH@4FGHFGHHHGGGGHFHHHHHHGHHHHHGEGCGC/////=?/.------.0<.<.-;.<000:0<0:.0:.;00:009../00000;../..09000.-.--/.-.-.-9-..09:/.-:...09---:-:.90:0.90009.....0000:.:--------9
@M03495:530:000000000-LYBTV:1:1111:22035:27028 1:N:0:AACACCTG+CCCATGCG
GTCAGCATGTGAGCTTTGGAGTGAAATCTCTTGTCTTAAGGAATAAAGGAAAAAGATTCCGTCGGAGGCTCGGTGCTCTACAGGTTCAACCTTTGTACTCTATTATTGCCTCACATTCCATCTCTTGTGAAAATATATTTGATTGGCTTTTCTGCAGGTTGTTTGCCAGGACTTTCCAAGACCTCCACTAGAAAACACAATAAACTTTTTGGAAGCTGGACAACTATCTTCATTTTTCAGAAACAGTGAAC
+
AABA?F5DBDDFGGGGGGGGGGHFFHHHHHHHHFHHHHHHHFHGFHDHHHBGFFFFGHHHHHHEGGG0EGHEGGGGHHHHFHHHHHHHHHHHHHHFGHHHHFHHHHHGHHHHHHHGHHHBHHHHHHHHGFDF3FHHHHHHHBGHHHHHHHHHHHHBGFHHHGHHHGHGBHAGFHHHGG1FFGHHHHHHHHHH11FGHCGEGDFDGHHHHHGGHCFEGH/.CHGGHCGHHHGFGGGGBFGGG09//;;0BF0
@M03495:530:000000000-LYBTV:1:1111:22676:27058 1:N:0:AACACCTG+CCCATGCG
GTCAGCATGTGAGCTTTGGAATTAGTAAATTCGTTGACGACAGAAGGAGCAAGATAACGACCACAGGGAGGGTGGTTTATCAACGGCAAAATATAGATCGGAAGAGCACACGTCTGAACTCCAGTCACAACACCTGATCTCGTATGCCGTCTTCTGCTTGAAAAAAAAAAACATAATTATCTCACATGTAAGTTGTTATGTCTACTAATGTTGGTGACGAAAACATATGGAGTGTCGGCAGGATAGGTGAG
+
BBBBBBFFFFFFGG5GGGGGGGHHHHHHHHFGFBFGHGGGGGGHGFHFHHHHHHHHHHGGGGGHECGEFEFGGGGEFHHHFHHHGCEGGHHHHBHHHHHHGEGEGHHHHHFC0GGGHHHHHHEGGFHFHHGHGGGG011@FGFEFHFHCAGHGGDGHHGHHHGFGGG@-@F.:00009;;000;0009000;0009900000000;/////;/...//;.-.-/.///;;/.9./9.-----./9///9/.
@M03495:530:000000000-LYBTV:1:1111:15468:27078 1:N:0:AACACCTG+CCCATGCG
GTCAGCATGTGAGCTTTGGAGTGAAATCTCTTGTCTTAAGGAATAAAGGAAAAAGATTCCGTCGGAGGCTCGGTGCTCTACAGGTTCAACCTTTGTACTCTATTATTGCCTCACATTCCATCTCTTGTGAAAATATATTTGATTGGCTTTTCTGCAGGTTGTTTGCCAGGACTTTCCAAGACCTCCACTAGAAAACACAATAAACTTTTTGGAAGCTGGACAACTATCTTCATTTTTCAGAAACAGTGAAC
+
BBBBAFFFFDDFGGGGGGGGGBBGFGFGHHH5F5FGGGFHFFFFGGAGHHHHHGGGHHHFGGGGCEGAEGFEEBE@GGFFHHBBGHHHEHHHHDHFGHHHHHGFFHHFGFGHHHHHHHGHHH3FGFHHGHDDGBGHGFGGHD4F1GB1C0FDGHFFGCHFHDHBFFGHHFEGF1GGFGFDCGFBGFGFHHGFGBFGFFHCGHEFDGHEHHCCCHHGHHCFCFGGHHHHGGFFBFFGBFG0C0;BFFBFFB:
@M03495:530:000000000-LYBTV:1:1111:17558:27131 1:N:0:AACACCTG+CCCATGCG
GTCAGCATGTGAGCTTTGGTCCAGCCTGAGTCCTGGTTTATCAACGCAAAATATAGATCGGAAGAGCACACGTCTGAACTCCAGTCACAACACCTGATCTCGTATGCCGTCTTCTGCTTGAAAAAAAAAAAAACAACAAATACAAATGATAGGCATAATATAATTACATGCAGAAAGATTGTGTTAGTAAAATAGAATAGTACCGTCGCATGATGGTATCTGATGTAGTCGAACCTGGACAATGCCGCCTC
+
CCCCCFFFFFFFGGGGGGGGGGHHGGHHHHGHHHHHFHHHHHHHHGGGGGHHHHHHHHHHGGGEHHHHHHHGHHHGHHHHHHHGHHHHHHGHGGHHHG4FGHGGHHHHGGEHGFHHHHHHEHHHHGGGC<</@/<.<..01=1>1<11<00=/<0000<000=00<00000000/00/0:0:0//:00:00000000000;000.;.---..00009000090;990000....-;;.9.0.;000--;.9
@M03495:530:000000000-LYBTV:1:1111:8479:27148 1:N:0:AACACCTG+CCCATGCG
GTCAGCATGTGAGCTTTGGAGGGTGGTTTATCAACGGCAAAATATAGATCGGAAGAGCACACGTCTGAACTCCAGTCACAACACCTGATCTCGTATGCCGTCTTCTGCTTGAAAAAAAAAATGACAAAAGACTAGAACACCCGACCAGTCAACTACACATGTCAGCGCAATAAGTGGATCTCACACAATCTGAATAACAAACATACTGGCAACAATACCTACATCTATCACGTTCTTATATAGTCCAAGCG
+
BBBBBFFFFFFFGGGGGGGFGGG2EEAFHHHFGGHFGGGEHGHHHHGFHHHGEEFGHGEHGHGFEHGFHHHHFHHGHGHHHGEEGHHB3@GHHEDHGFFFGGAFFHHFFFHHFDHE/DG/<022<11000<01<11110<..-----.0000<0/<//0<000000.---;00000000000000/..0/00000B0B00...00000;..9...//////:////9/9B/.9.;.9////////9///..
@M03495:530:000000000-LYBTV:1:1111:19079:27167 1:N:0:AACACCTG+CCCATGCG
GTCAGCATGTGAGCTTTGGAATTAGTAAATTCGTTGACGACAGAAGGAGCAAGATAACGACCACAGGGAGGGTGGTTTATCAACGGCAAAATATAGATCGGAAGAGCACACGCCTGAACTCCAGTCACAACACCTGATCTCGTATGCCGTCTTCTGCTTGAAAAAAAAACAACACGATGGCAGGAGCCACTTACCGGCCAAGCACCGCGCTGAAGCGCGACCTACTGGCCCCCTCCCCGCGGTAGTCAGCC
+
AAAAABFF11DDEFDCDFF1FGHHHHHH3GHHGFGGHHGGGGAGGFHEEGEBFGHFGGGGGG?/CFHGE/EG/FE//BGFGG2>EEEE?GHHHGHHBGGEEEFGFGHHFFGC/?GCFCGBHHFBGGFEDDEHFC0FGFGGGCF/0FD<C.>FFG11>=1GF0DGGGC--..:....-;;.//.9..../;/000/.--------;--;-----;/:----;999/9//;------:---;;-;--///999
@M03495:530:000000000-LYBTV:1:1111:12199:27235 1:N:0:AACACCTG+CCCATGCG
GTCAGCATGTGAGCTTTGGAATTAGTAAATTCGTTGACGACAGAAGGAGCAAGATAACGACCACAGGGAGGGTGGTTTATCAACGGCAAAATATAGATCGGAAGAGCACACGTCTGAACTCCAGTCACAACACCTGATCTCGTATGCCGTCTTCTGCTTGAAAAAAAAAAAATAATACAAATGGAAAAAGATATTGCAATAACAATCACAACGAACAACACAATAAAGTCAAACAGAAGAGTGAAAGAACA
+
CCCCCFFFFFFFGGGGGGGGGGHHHHHHFHHHGHHHHHGFGGGHHHHHHHHHHHHHHHGGGGGHGHHGFGGGEGG1B1GHHHGHG@FGGHHHHHHHHHHHGGGGHHHFHHHGHHHGFHGHGGHHHHHHHHGHGGHHHH1FGGCDCFFHC>@GGGFG1GHHFHHHGGG@GF??FB000;0:000000::...00;009//;/////////;/.-..9-/9.;9;//;;/;/////./////.///9///.//
@M03495:530:000000000-LYBTV:1:1111:19883:27236 1:N:0:AACACCTG+CCCATGCG
GTCAGCATGTGAGCTTTGGATGGTTCTGGTTTATCAACGGCAAAATATAGATCGGAAGAGCACACGTCTGAACTCCAGTCACAACACCTGATCTCGTATGCCGTCTTCTGCTTGAAAAAAAAAAAAAACAAAACCCCAAGTCATTCGTAATATCAGTATTATCTCACACCTGATCATAACCCGACCATACTAACTCAGTCCTAATCATAATGACTCTACTATCAATACGTGTGAGAACCCGGCTCCTTCAG
+
CCCCCFFFFFFFGGGGGGGGGGGGGHHHHGHHHHHHHHGGGGGHHHHHHHHHHHGGGGHHHHHHHGHHHGHHHHHGHHHHHHHHGHGGHHHHDHHHFEHHHGGGGHGHHHHHHFHHHHHGGGBD</<//..0<0.<...<0<<0000//..00=00000000;000000.///0;000;00.-----00/000;0000000;00;0000;:00000:00000000;00.09/.:0000..----..00;00
@M03495:530:000000000-LYBTV:1:1111:8596:27308 1:N:0:AACCCCTG+CCCATGCG
GTCAGCATGTGAGCTTTGGAGTGAAATCTCTTGTCTTAAGGAATAAAGGAAAAAGCTTCCGTCGGAGGCTCGGTGCTCTACAGGTTCAACCTTTGTACTCTATTATTGCCTCACATTCCATCTCTTGTGAAAATATATTTGATTGGCTTTTCTGCAGGTTGTTTGCCAGGACTTTCCAAGACCTCCACTCCCACACACAATAAACTTTTTGGAAGCTGGACAACTATCTTCATTTTTCAGAAACAGTGAAC
+
BAB@BBFFFFFFGGGGGGGFFGGFGGGHFGGGCDFFHGGHHFFGFHHGHFGGHHE23B5BBBBAEEFCCEHGEEECHGHHFHHHHGGHHEHGGFFFGBGHHHFGHHHHFHHHHEHHHHHGGHHGHHHHHH4F3BDGHFHHGEHHHHHGHFHGHGBGBFHHHGAHGHHGEAAFFHHHFDFFFFHHHFFH1>0>0>.<.<<<<=0<<0=GHHGGHHBCGHCFFGHEGFGFFFFFGGGGGFF0F0:9BFCFFF9
@M03495:530:000000000-LYBTV:1:1111:15563:27385 1:N:0:AACACCTG+CCCATGCG
GTCAGCATGTGAGCTTTGGACTCCTGACTGGTTTATCAACGGCAAAATATAGATCGGAAGAGCACACGTCTGAACTCCAGTCACAACACCTGATATCGTATGCCGTCTTCTGCTTGAAAAAAAAAAAAAATTTAATTTAAATCGGATAAGAAGATGATGAGAGACCGAACCTAAGAGTAATCCACGCTGAATCATAAGCCTGTGTAACATGGGATAACAGACATGTACTCTACTCAACAATAGCCAATCAC
+
BACCCFFFFFFFGGGGGGGGGGHHHHGHHHH5FHHHHHHHGGGGGHBHHHHHHHHHGGGGHHHHHHHFHFHGHHHHGHGF@GHHHHGHGGHHGG4BGGHGHHGHGEEFEGHHFHHHFHEGCE<DC>@@DF011111111>1F1..<<A0000</<0<0<000/.:.-;--9/;//0000;0000/.....0;9;000;0/;9/;9/////9/.://9/B//./9/99/////:/;9//B.///://////;
@M03495:530:000000000-LYBTV:1:1111:21846:27388 1:N:0:AACACCTG+CCCATGCG
GTCAGCATGTGAGCTTTGGAGTGAAATCTCTTGTCTTAAGGAATAAAGGAAAAAGATTCCGTCGGAGGCTCGGTGCTCTACAGGTTCAACCTTTGTACTCTATTATTGCCTCACATTCCATCTCTTGTGAAAATATATTTGATTGGCTTTTCTGCAGGTTGTTTGCCAGGACTTTCCAAGACCTCCACTAGAAAACACAATAAACTTTTTGGAAGCTGGACAACTATCTTCATTTTTCAGAAACAGTGAAC
+
BBBBBFFFFFFFGCFGGGGGGGGHHHHHFHHHHHHHHHHHFGHGFHHHHHHHHHGGHHHHHHHGGFEGGHHGGFGGHHHHHHFHHHGHHHHHHHHHHHHHHHHHHHHGHHDGHHGFGHHGHFFFHHHFGF?GBBGHHHHHHHHHHGHGGGHHHHGHHHHHHDHHGHHHHH/GHHHHFF1?F0GHHGHGHHHGFDHEHFECGHGHHHHHHHGGHHFFHHGHGHFFF/GBGGGBBFGGFFFFGBFCFF;FGG0
@M03495:530:000000000-LYBTV:1:1111:15085:27389 1:N:0:AACACCTG+CCCATGCG
GTCAGCATGTGAGCTTTGGTTTATCAACGGCAAAATATAGATCGGAAGAGCACACGTCTGAACTCCAGTCACAACACCTGATCTCGTATGCCGTCTTCTGCTTGAAAAAAAAAAAAAATGAAGAGTCGCGCTCGCTGGCATGACAGCAGCAGACAGACTGACCGCCGAGATGGATGACCTCGTGTCCTCAACCTCTAACAGCATAAACAATCCTACTTCACCATATGATGTGCTGCACATGTACTGTCACC
+
CBBCCFFFFFFFGGGGGGGGGGHHHHHHGGGGGGHHFHGHHHHHGGGGGHHHHHHGHGHGHHHHHHHFHHHHHHGGGGHHCG5GGHFGHHHHGFGHGHHHHHGHHGGGGGGFD/>@/>01111??<1/>>-<.--..-./;.0:00.;./.././/9./0:9/----:--90////////9.;../:///:/./://///9.///9//;.//;/;///////;///////;//9/////9///////////
@M03495:530:000000000-LYBTV:1:1111:10426:27408 1:N:0:AACACCTG+CCCATGCG
GTCAGCATGTGAGCTTTGGTCCAGCCTGAGTCCTCTGGTTTATCAACGGCAAAATATAGATCGGAAGAGCACACGTCTGAACTCCAGTCACAACACCTGATCTCGTATGCCGTCTTCTGCTTGAAAAAAAAAAAAAATAGAGCACACAAGGAATGCAAGGACATATATGAAATGACATGAAATATGCATCGATCAATCACACACCCAATGTTGAAGTCATACACTACTAAACATACAATCTCTGACGCGAG
+
CCCCCFFFFDFFGGGGGGGGGGHHHGHHGGHHHHHHHHGHHHHHHHHGGGGGHHHHHHHHGHHGGGGHHHHHHHGGHHGGHGHHHHHHGHHHHGHGGHGFH4FGHGGFHHHGEEHGHHHHHHFGHHGHG?B<B><@-01>1111./..<..</00000:.../0:000;00000000000;0;0000000./...0;00/0/......///9////::////9//9//9////////////;////..---
@M03495:530:000000000-LYBTV:1:1111:14584:27429 1:N:0:AACACCTG+CCCATGCG
GTCAGCATGTGAGCTTTGGAATTAGTAAATTCGTTGACGACAGAAGGAGCAAGATAACGACCACAGGGAGGGTGGTTTATCAACGGCAAAATATAGATCGGAAGAGCACACGTCTGAACTCCAGTCACAACACCTGATCTCGTATGCCGTCTTCTGCTTGAAAAAAAAAAAAAATCAAAAACAGAAACTACATATCTAGCTATTTCATAGACATAAATGGACACCTACACTGAGTAGACAGTACTGACATA
+
CCCCCFFFFFFFGGGGGGGGGGHHHHHHGHHHGGHHHHGFGGGHHHHHHHHHHHHHHHGGGGGHHHHGGGGGEFFEFHHHHHHHGGGGGHHHHHHHHHGHGGGGHHHHHHHGGHHGHHHHHHHHHHHHHHGHGGHHHD1FGHGFHBHFDECHGHHGFHHHHHEHHGGGCEB---.0000;.:.//0;/0;:00000900009000090000000000000000../0/0:0000:000;0/;099000000
@M03495:530:000000000-LYBTV:1:1111:20520:27462 1:N:0:AACACCTG+CCCATGCG
GTCAGCATGTGAGCTTTGGAATTAGTAAATTCGTTGACGACAGAAGGAGCAAGATAACGACCACAGGGAGGGTGGTTTATCAACGGCAAAATATAGATCGGAAGAGCACACGTCTGAACTCCAGTCACAACACCTGATCTCGTATGCCGTCTTCTGCTTGAAAAAAAAAAAAAAAACTCGAGCAGACGAAGCAACCTATGAAAACTACTCAACGTGGAGCGATAGGAAAACACAATAGGACTCTACGATTA
+
CCCCCFFFFFFFGGGGGGGGGGHHHHHHHHHHGHHHHHGGGGGHHHHHHHHHHHHHHHGGGGGHHHGGGGGGEGGEFHHHHGFHGGGGGGHHHHHHHHHHGGGGHHHHHGHGFHHGHGHHHGHHHGHGHHGHGGHGHF1GGHFFHHHHG>ACFHHHHHGHHHHGFGGG?E?-9-:-.00..9.-/9.;--.-0/../0000009/000:0099.9..9.;--..9/00///.;..0:00:0//0;;.9..9
@M03495:530:000000000-LYBTV:1:1111:10653:27503 1:N:0:AACACCTG+CCCATGCG
GTCAGCATGTGAGCTTTGGAATTAGCTGGTTTATCAACGGCAAAATATAGATCGGAAGAGCACACGTCTGAACTCCAGTCACAACACCTGATCTCGTATGCCGTCTTCTGCTTGAAAAAAAAAAAAAAAGAGAGAGAGTGATGCTCATCGAGAGATGCTGCAGTGAAGTGTGTGACGTATCAACAAGTAATAATACTGCGGCGAACCGTTTTAGACGAGTATACAATTATATGATAATGTACGCGTCGTAT
+
BBBBBFFFFFFFGGGGGGGGGGHHHHHHHHHHHGHHHHGGGGGHFFHHGHHHGHGEFGHHGGHHHGHHHGHHHHHHHHGHFHHFFHGGHHFH4FHGGGEHHHGGGHGFHHHHHHAGHHHGGG<B/>//<..00...../000000000<</..-CF00000//0/00:;000.900.9.0.00/;./000000000000.--------:././///;;:..9///////////9//://;//..999--./
@M03495:530:000000000-LYBTV:1:1111:14030:27581 1:N:0:AACACCTG+CCCATGCG
GTCAGCATGTGAGCTTTGGAATAGTAAATTCGTTGACGACAGAAGGAGCAAGATAACGACCACAGGGAGGCTGGTTTATCAACGGCAAAATATAGATCGGAAGAGCACACGTCTGAACTCCAGTCACAACACCTGATCTCGTATGCCGTCTTCTGCTTGAAAAAAAAAAAAAAACAAAAAAATAAGCTACACACGAAAACCATCACAATGCACGAATAGTCAGATTTCTACGTAACAAACAGATGTAAAAA
+
CDCDDFFFFFFFGGGGGGGGGGHHHHHHHHHGHHHHHGGGGGHHHHHHHHHHHHHHHGGGGGHHHHGGGGGHHGHHHHHHHHHGGGGGGHHHHHHHHHHGGGGHGHGHHHGGHHGHHHHHHHHHHHHHHGHGGHHHHDHHHGGHHHHGEFHGHHHHHHGFGHBHGGG:@@;;-A.;.;..9-.:000:000/0;--.;-/:.000;00:0000..:..0000000:00000..0.900.../:00;0:000
@M03495:530:000000000-LYBTV:1:1111:17970:27631 1:N:0:AACACCTG+CCCATGCG
GTCAGCATGTGAGCTTTGGAGGGCAAGAAGTGGTTGTGACATTGCTATGGCAGCTAGAGCCATGGTTTATCAACGGCAAAATATAGATCGGAAGAGCACACGTCTGAACTCCAGTCACAACACCTGATATCGTATGCCGTCTTCTGCTTGAAAAAAAAAAAAAACTCACCTGAATGGGACATGGTAGCATATAATACTGAGTGCCAAAAAATTGTAATCTGCTAACAGACTAGAATACGATATGTGGTGGG
+
CBCDCFFFFFFFGGGGGGGGGGGGGGGHHHHHHHGGFGHHHHHHHHHHHHHHGGHHHHHHHHHHHFGHHHHHHHGGGGGHHHHHHHHHHHGGGGHHHHHHHGGHHGHHHHHHHGHHHHHHGHGGHHHB4DFGHHHHHHG?CGGHHHHHHHHHHHHGG?@<@-A<.0:0<.0//0<00.<..00/:0000:00:000000000<0000/..-.00000000<<<00/00/.000000:0..<.-0000/..-
@M03495:530:000000000-LYBTV:1:1111:21577:27671 1:N:0:AACACCTG+CCCATGCG
GTCAGCATGTGAGCTTTGGACTCCTGACTGGTTTATCAACGGCAAAATATAGATCGGAAGAGCACACGTCTGAACTCCAGTCACAACACCTGATCTCGTATGCCGTCTTCTGCTTGAAAAAAAAATAGCGCTGGCGGGCATTCCTGACGCTGTCAGACTTACGTCCTGGATGTCTCGCTCCGTGGCCTTAGGTGTTTCCCTCGGGCGTCTTCCCTACCACCCCTCTATGGTCGTTCCTCTCTCGCGCTTGA
+
A>1>1F1FFDBD1A1FFECEC1GHHFDGHFC1A0BFE2DCAAEE/BFEGGGHDHFHGG//00B1B00/B/FF12B1FE1F2B11B@EG/>CC01B2@B/>00FD/EEHFGB1FH110111B////0111>/?/@/</>A-/0<=0<0/..:..:;C0//;;09/.;:0/;;//00;/.;...;9--.0///;//;--////---99-----/:-//--//:9----////9/-9:--;://;BB--9----
@M03495:530:000000000-LYBTV:1:1111:10104:27679 1:N:0:AACACCTG+CCCATGCG
GTCAGCATGTGAGCTTTGGAGTGAAATCTCTTGTCTTAAGGAATAAAGGAAAAAGATTCCGTCGGAGGCTCGGTGCTCTACAGGTTCAACCTTTGTACTCTATTATTGCCTCACATTCCATCTCTTGTGAAAATATATTTGATTGGCTTTTCTGCAGGTTGTTTGCCAGGACTTTCCAAGACCTCCACTAGAAAACACAATAAACTTTTTGGAAGCTGGACAACTATCTTCATTTTTCAGAAACAGTGAAC
+
AAABBFFFFFFFGGGGGGGGGGHHHHHHHHHHGHHHHHHHHFFHHHHGGHHHHHGGHHEHBBBEEGGGGHHGGGEEHGHHHHHGHHHHHHHHHHHHGHHHHHHHHHHHHGGGHHHHHHHHHHHHHHHHHFHGHHHHHGHHHHHHFFFHHHHHHHHFFHHHHGHHGHHHGHGHHHHGHFFGHHHHGHGHHHH1F<G<GHHGFFFFHHHHHGGG/GGGHGFFHEHFHFHHHFGFFGGGGEFFFB/;BFFGGG0
@M03495:530:000000000-LYBTV:1:1111:17336:27687 1:N:0:AACACCTG+CCCATGCG
GTCAGCATGTGAGCTTTGGAATTAGTAAATTCGTTGACGACAGAAGGAGCAAGATAACGACCAAAGGGAGGGTGGTTTATCAACGGCAAAATATAGATCGGAAGAGCACACGTCTGAACTCCAGTCACAACACCTGAAATCGTATGCCGTCTTCTGCTTGAAAAACAAAAAGATCCACTTATCATACTTCAGATTTCAACACGAAGTCTGGTTATGACCATCGCGCACTTACTGGTGGCAAGTATTTTGAC
+
AAA@?BDFFD5D5CGGFGGGFGGHF5FGFF6524BFCAA2AAEGAEAF2GHFH2GBGFFBE0E1A3A1110>EEE?FC3GB4GF1>//>GGFHFHHG4?/>E//?BBF0FGG0/0/B21BFCG121@D1<//?<CGC11?FD/00?DG<.-<>G1>=1>F0C00<.<..<...0;00/0<0000;0000<0000;CF0CC0.;9..;=90/0000000//0/..--9--/;//9//..9B9./////9B?9
@M03495:530:000000000-LYBTV:1:1111:11807:27700 1:N:0:AACACCTG+CCCATGCG
GTCAGCATGTGAGCTTTGGAATTAGTAAATTCGTTGACGACAGAAGGAGCAAGATAACGACCACAGGGAGGGTGGTTTATCAACGGCAAAATATAGATCGGAAGAGCACACGTCTGAACTCCAGTCACAACACCTGATCTCGTATGCCGTCTTCTGCTTGAAAAAAAAAAAACAAAAAATCTAATGTCTACATATCCAGCCACATCATTACTACTACAAACAAACTGCTTTACATTCAAGACCAATCGTGA
+
CCCCCFFFFFFFGGGGGGGGGGHHHHHHHHHHGHHHHHGFGGGHHGHHHHHHHHHHHHGGGGGHHGGEFGGGEFGBFHHHHHGHGGGGGHHHHHGFHHHHGECEHHHHHHHGHHHGDGHHFHHGHHHHGGGHGGHHHG1@GHGGHHFHFDGHGHGFGFHHFHHHHGGGFFC-......-.0090000;0;09000;900/../;000000000:090000.....000000000;990000///.0/.../
@M03495:530:000000000-LYBTV:1:1111:12855:27729 1:N:0:AACACCTG+CCCATGCG
GTCAGCATGTGAGCTTTGGTCCAGCCTGAGTCCTGGTTTATCAACGGCAAAATATAGATCGGAAGAGCACACGTCTGAACTCCAGTCACAACACCTGATCTCGTATGCCGTCTTCTGCTTGAAAAAAAAAAAAACCACCAGCACACAGGGACAGATCTGTCAATGATTGGGAGTATCTATTACACGGCGAGCACCTACAATGCACACTCTCTCACTCCTCGCTTGCCCATATCCTTAGACACATCTAATCA
+
BBBBBFFFFFFFGGGGGGGGGGHHHFHHCGGFGHGHFHHHHHEGHGG?EAGGGGHHHHHHHGECEFHHHHHHGFHFFGHHGHGF@FGHHHHGHEGHHG34BGHGGHHHEFGEHG4EGDGHFHBGHHGCC//</->..<..0F></.....<...<0/C0;C000000:0.....;0;;0000090.---;---../9//://////.;:////////./;.-...:///9//;//9;//9/..///9////
@M03495:530:000000000-LYBTV:1:1111:17915:27769 1:N:0:AACACCTG+CCCATGCG
GTCAGCATGTGAGCTTTGGAGTGAAATCTCTTGTCTTAAGGAATAAAGGAAAAAGATTCCGTCGGAGGCTCGGTGCTCTACAGGTTCAACCTTTGTACTCTATTATTGCCTCACATTCCATCTCTTGTGAAAATATATTTGATTGGCTTTTCTGCAGGTTGTTTGCCAGGACTTTCCAAGACCTCCACTAGAAAACACAATAAACTTTTTGGAAGCTGGACAACTATCTTCATTTTTCAGAAACAGTGAAC
+
BBBBBFFFFFFFGGGGGGGFGFHHHHGHHHHGHHFHHHHFHFHHHHHFHFHHHHGGHHHHHGGCEGFFCHGGFEFGHHHHFBBEHHHHHFHGHHHGHFHGHGHHHHHFGHHHHHHHBGGGHHHHHHHHHFFFHHHHHHGHHHHHFHHHFHHHHHHGHFGHCDAGFFHHHFHHHHGHHHHHFHFHHGFHGHH1=<GGHGHGHHG0DGHHHHGGHECEFHHHHHFEHHHHHHGFFGGGGEFGBBFBFBBBFB;
@M03495:530:000000000-LYBTV:1:1111:19094:27772 1:N:0:AACACCTG+CCCATGCG
GTCAGCATGTGAGCTTTGGTCCAGCCTGAGTCCCTGGTTTATCAACGGCAAAATATAGATCGGAAGAGCACACGTCTGAACTCCAGTCACAACACCTGATCTCGTATGCCGTCTTCTGCTTGAAAAAAAAAAAATTACGCTCCAAATCAAAATAGCACACTAGGCTTTGCTCGATGCAGTAGACAGCGTACTACACAGTCACCACGGACACTATATATATCTTCTGGTCGAAGCAGGGACAGCACATCTAA
+
AAAAAFFFFFFFGGGGGGGGGFHHHGHHBGGHHHHHHFGGHHHGFFGGGGGHHHHHHFHEHHG?FEFFHFGGHGHEGGGHHHGHGHFHFDHHGHGEGHHF4BFG1?FFFGEEEGGHGHHHHFHBG3GGCC//</01?<....>1111<10<0DD0D00/<//0//0//0000.-/0:00;00;;9/.-..-9;0//0.000000..---;;/9////////////////;9A.-//.;..9..9..///9/
@M03495:530:000000000-LYBTV:1:1111:16091:27776 1:N:0:AACACCTG+CCCATGCG
GTCAGCATGTGAGCTTTGGAGTGAAATCTCTTGTCTTAAGGAATAAAGGAAAAAGATTCCGTCGGAGGCTCGGTGCTCTACAGGTTCAACCTTTGTACTCTATTATTGCCTCACATTCCATCTCTTGTGAAAATATATTTGATTGGCTTTTCTGCAGGTTGTTTGCCAGGACTTTCCAAGACCTCCACTAGAAAACACAATAAACTTTTTGGAAGCTGGACAACTATCTTCATTTTTCAGAAACAGTGAAC
+
BABBBFFFFFFFGGGGGGGGGGHHHHHHHHHGHGHHGHHHGFHHHHHGHHHHHGGGHHHHHFHGGGGGGEHGGEFEHHHHHHGGDGHHHHHHHHHFGHHHHHHHHGHHFHHHHHHHHHHHHFHHHHHGHHGHHHHHHHHHHBGHHGBFFHHHHHGFFHHHHGEHHHHHHEFHGHGHGHGDGHFFHGHHHHHEFHHHEAECGHGGHHHHFHGGEGHEHHGHHHHHHHHHHFBGGFGFGGGGFFGGGGFGEF0
@M03495:530:000000000-LYBTV:1:1111:19509:27796 1:N:0:AACACCTG+CCCATGCG
GTCAGCATGTGAGCTTTGGTCCAGCCTGAGTCCTGGTTTATCAACGGCAAAATATAGATCGGAAGAGCACACGTCTGAACTCCAGTCACAACACCTGATCTCGTATGCCGTCTTCTGCTTGAAAAAAAAAAAAACACAGATCCCAGATATCTTCGTCCGCAGTAATAACCTCAGTATATACAGACACTCACCGATAATCACACGCACATACTTGCACACTCTTCAACTAAAGATCAATGCCACTACTATGT
+
CCCCCFFFFFFFGGGGGGGGCGHGHGFHBGDGGGHHFGHHHHHHHGGGGGHHHFHHHHGHHGGGGHHHFHHHGGHFFGHHHHHGGHHHHHHGHGGHHHGDGFHGGHGGEFGGGGHHHHHGHFHHFGCG/@CDC-..0.0111<011.0000=00./..--:-;:00;00/0//;000;0;;000;//0/;;A.-:-.0;090/-----/;////////.//9/;//;B////;///;//////////////
@M03495:530:000000000-LYBTV:1:1111:16358:27824 1:N:0:AACACCTG+CCCATGCG
GTCAGCATGTGAGCTTTGGAGTGAAATCTCTTGTCTTAAGGAATAAAGGAAAAAGATTCCGTCGGAGGCTCGGTGCTCTACAGGTTCAACCTTTGTACTCTATTATTGCCTCACATTCCATCTCTTGTGAAAATATATTTGATTGGCTTTTCTGCAGGTTGTTTGCCAGGACTTTCCAAGACCTCCACTAGAAAACACAATAAACTTTTTGGAAGCTGGACAACTATCTTCATTTTTCAGAAACAGTGAAC
+
BBBBBFFFFFFFFGGGGGGGGGHHHHHHHGHHHHHHHHHHHHFHFHGHHHHHHHGGHHHHHHHGGGGGGHHGGGGGHHHHHHHHHHHHHHHHHGHHHHHHHHHHGHHHFHHHHHHHHHFHHGHHHHHGHHHBFGFHFHHHHGHHHHHHGHHHHHHHHHHHGCHHHHGHHHHHHHGHHFDGAGHGHGHHHGHFGBGHEHGGH0GDFHHHHHGGHHGHHHHAGFHEHFHHHHBCFFFGGFGGGBFGGGBFGG0
@M03495:530:000000000-LYBTV:1:1111:12142:27848 1:N:0:AACACCTG+CCCATGCG
GTCAGCATGTGAGCTTTGGAATTATTCGTTGACGATAACGACCACAGGGAGGGTGGTTTATCAACGGCAAAATATAGATCGGAAGAGCACACGTCTGAACTCCAGTCACAACACCTGATATCGTATGCCGTCTTCTGCTTGAAAAAAAAAAACATACATTACACAAAAAAACACATACTTTGTATATTCACACTACCAATATAGTTGTATAGATAGGAAGAGCATACGTCTCTACTACATTCACACCATCA
+
BBBBBFFFFFFFGGGGGGGGFGHHHFGGGHFGHGGGGGHGGGGEFFGHG1EEGAFEEGHHGB5DFEC00/FGFFGHFFFF?E??EFFHHGHHGHGHGFHHGDFHHGFFHHHGFFDHHF3?BFFGHCFFFCECGFFFH1<DG0?GDA-@C-C-.:00:0;;00;00;:;C@??..;00000909000090000///9;9/;///B////9/9//9/////...B////.;FFB////;9B/:9;///9./9;
@M03495:530:000000000-LYBTV:1:1111:16585:27877 1:N:0:AACACCTG+CCCATGCG
GTCAGCATGTGAGCTTTGGAATTAGTAAATTCGTTGACGACAGAAGGAGCAAGATAACGACCACAGGGAGGGTGGTTTATCAACGGCAAAATATAGATCGGAAGAGCACACGTCTGAACTCCAGTCACAACACCTGATCTCGTATGCCGTCTTCTGCTTGAAAAAAAAAAAAAAAGAAAAAACGAAGAGATGCGTGAGTTATTCTATAGGTGCAATAATTACGACGTGCATTAAGTGAGCATCACGGCATG
+
CCCCCFFFFFFFGGGGGGGGGGHHHHHHDGHHFGHHFHGGGGGHHHHHHHHHHHHHHHGGGGGHHHHGGFGGEFGEGHHHHHGHGGGGGHHHHHHHHHHHGFFGHHHHHHHGHHHGHHHHHGHHHHHHHHGHGGHHHHBGHHGGHHGHGGGHGHHHHHHHHGHHHGGCGC-;:-:..::/.9.-...:;/000-....;0;0;0099000000000000000...:-.9.00000;000000000..---;
@M03495:530:000000000-LYBTV:1:1111:17112:27905 1:N:0:AACACCTG+CCCATGCG
GTCAGCATGTGAGCTTTGGAATTAGTAAATTCGTTGACGACAGAAGGAGCAAGATAACGACCACAGGGAGGGTGGTTTATCACGGCAAAATATAGATCGGAAGAGCACACGTCTGAACTCCAGTCACAACACCTGATCTCGTATGCCGTCTTCTGCTTGAAAAAAAAAAAAAAAAACTAAAAGACTATAGAACGATACGAACTAACTCCTAGCGTAATGCTGATACACAGATACACACTCACTCTCGTCTA
+
CCCCBFFFFFFFGGGGGGGGGGHHHHHHGHHHGHHHHHGFGGGHHHHHHHHHHHHHHHGGGGGHHHHGGGGGBFFBFHHHHHHGGGGGHHHHHHHHHHHGGGGHHHGGHHGHHHGHHHFHHHHHHHHHHGHGGHHHH1FGHFGGHHHGGGHGHGHHHHHGHHHGGGGGEC:---:-.0:00;0./000:0009...;-...-90000000009-..9.00000000:90.0900000.://0000;...9.
@M03495:530:000000000-LYBTV:1:1111:21344:27929 1:N:0:AACACCTG+CCCATGCG
GTCAGCATGTGAGCTTTGGTTTATCAACGGCAAAATATAGATCGGAAGAGCACACGTCTGAACTCCAGTCACAACACCTGATCTCGTATGCCGTCTTCTGCTTGAAAAAAAAAAACATATGCCTCAATCAGCAGTATTAAGTATTACTTTTGCTGGTTCCGCCAGCTCCCAGTTAATCTTCTGTTGTGTTATGGTAGTATCTCTCTTATTTCTATGATCCCATACACTTCGTCACTCCATATTCGTTTCAC
+
BABBBFFFFFFFGGGGGGGGGGHHHHGHGGGEFFHGHHDGHGHHGEFEFFHHGGHGHHHGGGGHHHHHHHGGHHGGFGHGGG5GDGFEHHFHGEFHGHFHGHGHE3GGHEGFG///<222222222@22?FFD0F11@111@111?1?11111>110>11...--<0</./0/0:00000:;0000/;//000/:0;C00000900000900;0000000/09:/:0900./...;/.//9/;/.//.//;
@M03495:530:000000000-LYBTV:1:1111:10800:27988 1:N:0:AACACCTG+CCCATGCG
GTCAGCATGTGAGCTTTGGTCCAGCCTGAGTCCTGGTTTATCAACGGCAAAATATAGATCGGAAGAGCACACGTCTGAACTCCAGTCACAACACCTGATCTCGTATGCCGTCTTCTGCTTGAAAAAAAAAAATACTAGAAACTTTTATTATACTAATACAATAATCACTTGATAAACTAGTCAAAGTAGCAATTAAAAATCACTTATGATATGAACAAGAACACCACTTTACTCTCACAACTCTGAACATA
+
CBBCCFFFFFFFGGGGGGGGGGHHHGHHFGHHHHHHGHHHHHHHHGFGGFHHGGHHHGHGABBBEGHGHHHHGHHHGHHHHHFFGHHHHHHGHGGHHHG4FGHFGHHFBEGGHGHHHHHHHHBGHGC?CFC/0<?11111?01<11=11<1>11>>>1<111100<=/00000000<0=00000:0:000;:0;G0000;/::00C00000000000:///;//.../000000000900.//////9///
@M03495:530:000000000-LYBTV:1:1111:11567:27994 1:N:0:AACACCTG+CCCATGCG
GTCAGCATGTGAGCTTTGGAATTAGTAAATTCGTTGACGACAGAAGGAGCAAGATAACGACCACAGGGAGGGTGGTTTATCAACGGCAAAATATAGATCGGAAGAGCACACGTCTGAACTCCAGTCACAACACCTGATATCGTATGCCGTCTTCTGCTTGAAAAAAAAAAAACTTCAAAACGCAACATTATTGATACCAATATGGATATCAACTACAACTACACCTATCGTATTTGGAGCAAGTCCACTAT
+
AABABFFFFDFFGGGGGGFBGGEHCGHHGHHHFGHHGHGEGGGHHHHHFHHHHHHHHHGEFEEGFGHFCGGG1BEB?GFHFHHHFCCEFHHHHHHHHHHHEGEEGHHHHHGGHHHGDGHHHGGHFGFHHFDFEDFHFD1?GFHHHHHGCECCCGDF1<FGGGHHGCGGC---90000000.-99--./////9/9////////99;//:/;9F//9//:/BB/.99///.9.///////.9;./;///9//
@M03495:530:000000000-LYBTV:1:1111:14094:28017 1:N:0:AACACCTG+CCCATGCG
GTCAGCATGTGAGCTTTGGTCCAGCCTGAGTCCTGGTTTATCAAGGGCAAAATATAGATCGGAAGAGCACACGTCTGAACTCCAGTCACAACACCTGATCTCGTATGCAGTCTTCTGCTTGATAAAAAAAAATTTTTATTGGCATAACAGGGAAACATTGATTTAACAGTATAGAAGTAAATTGGCGTGAGGTTTGTATCGATACCACATTAGTTGGTATCTTTTTGAATTATTGAGGATTTATAAATGAA
+
1A111CFFFDF3F1FFB1EGA1BF00AF0FGF1ABBBFGFEF221BEA/FF0B1ABGD21AA/A/BBF1FCA/BF0B1F1F111BB1@1@E/?/>BF0@BF2FF/FBF211B1B2FD1B1E012B>11</</0BBFB/121@011@11@1///</?011?111?1?1<111>F=<11=1>=111</-<-<..<<0:/;00....-=00.0000009/.00000;099.;0;0;C000;09;;0;09000//
@M03495:530:000000000-LYBTV:1:1111:15907:28024 1:N:0:AACACCTG+CCCATGCG
GTCAGCATGTGAGCTTTGGGGAGGGTGGTTTATCAACGGCAAAATATAGATCGGAAGAGCACACGTCTGAACTCCAGTCACAACACCTGATCTCGTATGCCGTCTTCTGCTTGAAAAAAACAAACACAAATTTGCTGCCACTCGGATAAGATGAGTAGGACAGGACATAACTGAGAGCAATCAATGAGGAATATGAGTCCTCGTGCACCCATGCCACCAGCCATGTCGTCTCTCTAACCCAATCACATACC
+
AAAABFFFFBDFFGFGGGFGGGGEFEFGEFHHHFFHFEEGCAGFHGHHHHBGHFGGGAFHHFHHEGHHGHFFHHHHHHHHHHHGHGDFHFHBGDF/E3GHFEGGHEGGEBEGGCHFHFC@/FCG/00FC0?1F1111?0<?<</...C111111110000//<...<<00<;00:0/.//0::000;C/0/0000000;000..9..;/..///0;0.9..AAF/BB...;9//////9;...:///////
@M03495:530:000000000-LYBTV:1:1111:12966:28024 1:N:0:AACACCTG+CCCATGCG
GTCAGCATGTGAGCTTTGGTCCAGCCTGAGTCCCTGGTTTATCAACGGCAAAATATAGATCGGAAGAGCACACGTCTGAACTCCAGTCACAACACCTGATCTCGTATGCCGTCTTCTGCTTGAAAAAAAAAAAAAAGCAAGCCACAAGGGTAGAGCCTGGAGTTGAATAGGATAATCTATTATAGTAGGAACACATTATACCATACGTCCCTCATACGTCTGGACTCCATATACATAGTAAATACAAATAA
+
AAAAAFD1F@@D11BEGFCGAGFHFFGHCFH1AAFFEBGAGHHHHEEEE/EABBFDFEGFB/EEFGFGFHFFE/FGFAGBGH1BB@FHGBHHGHG?0>FE1BEFFGHF2BEE/EFFHGEHHH0<110<C@/<@/-><0100.</<.<....<.000.:../:;/0<000000;0:;;0000;CFBB0;0C0.//.9;00000000;.;9.-/9-9//-/-9-;/9B/9F/B/////99//////99//9/;
@M03495:530:000000000-LYBTV:1:1111:13312:28051 1:N:0:AACACCTG+CCCATGCG
GTCAGCATGTGAGCTTTGGAGTGAAATCTCTTGTCTTAAGGAATAAAGGAAAAAGATTCCGTCGGAGGCTCGGTGCTCTACAGGTTCAACCTTTGTACTCTATTATTGCCTCACATTCCATCTCTTGTGAAAATATATTTGATTGGCTTTTCTGCAGGTTGTTTGCCAGGACTTTCCAAGACCTCCACTAGAAAACACAATAAACTTTTTGGAAGCTGGACAACTATCTTCATTTTTCAGAAACAGTGAAC
+
CCCCCFFFFFFFGGGGGGGGGFHHHHHHHHHHHHHHHHHHHGHHHHHHHHHHHHGGHHHHGHHGGGGEGHHGGGGGHHHHHHHHHHHHHHHHHHHHHHHGHHHHHHHHHHGHHHHHHHHGHHHHHHHHHHHHHHHHHHHHHHHHHHHHHHHHHHHHHHHHHGHHHHHHHHHHHGHHHHHHHHHHHGHHHHHHGGGHHHGGGHHDHGHGGHG?GHFEHHHHGHCGHHHHHHGGGGGGGGGGGBFGGGFGGF9
@M03495:530:000000000-LYBTV:1:1111:20474:28161 1:N:0:AACACCTG+CCCATGCG
GTCAGCATGTGAGCTTTGGTCCAGCCTGAGTCCTGGTTTATCAACGGCAAAATATAGATCGGAAGAGCACACGTCTGAACTCCAGTCACAACACCTGATCTCGTATGCCGTCTTCTGCTTGAAAAAAAAAAAACAAACAAGTAAACATTCAACTTCGACTTGCATAACACACTATAACTTATAACGTATCTATATATCACGAGCTATCATCTCTTGTCGACACGTCTCACCATCTGTACGACTCAACACTA
+
CCCCCFFFFFFFGGGGGGGGGGHHHGHHBGGHHHHHGHHHHHHHHGGGGGHHGHHHHHHHHGGCEHHHGHHHGHHHGHHHHHHGHHHHHHHGHGEHHHD4FFHFGHHHHGGGHGHHHHHHGHFHHFGGGFDDC/?/0<<.01=1111111>110<0...<.000000000:.//;00:0000000./90.000;000000.;--.00C0000090009.;-.-...//00.000:0000.....00/0.0/
@M03495:530:000000000-LYBTV:1:1111:20043:28181 1:N:0:AACACCTG+CCCATGCG
GTCAGCATGTGAGCTTTGGACCAATCCTCCACTGGTTTATCAACGGCAAAATATAGATCGGAAGAGCACACGTCTGAACTCCAGTCACAACACCTGATCTCGTATGCCGTCTTCTGCTTGAAAAAAAAAAAAAAAAAACCAAAGCATATGACACATTGATACTCATAACTGAAAAAACGAAAGCTAGTAATAAATATAAACACACACCACATCATATCTCAATATACTAACATCAATGATCGACACAAAAA
+
AAAABFFFFDFFGFGGGGGGFGHHHHHHGHFHHHHHHHFGGGHHGGEGGHHHHHHHHGHGEBFEHHHHHHHGHHHGHHHHHHHHGHGHHHGHGGHHGF4BFGEGHHHHE?EGFFHHHHHHHHHHHGGGGGC//---<-...:.//000;00000/00000000000900009;9C.-.-.;9./00000;000;90:;0000....;:.9.:;00;0;0000000900000000090000:..-.-/....
@M03495:530:000000000-LYBTV:1:1111:17328:28253 1:N:0:AACACCTG+CCCATGCG
GTCAGCATGTGAGCTTTGGAATTAGTAAATTCGTTGACGACAGAAGGAGCAAGTAACGACCACAGGGAGGGTGGTTTATCAACGGCAAAATATAGATCGGAAGAGCACACGTCTGAACTCCAGTCACAACACCTGATCTCGTATGCCGTCTTCTGCTTGAAAAAAAAAAAATACAAAGTAAAAAAGAAGCATCTCACTATACCAACTGCAATTAATAATTACGAAACAACGACACTAGGTCGTGTAGCCTA
+
CBCCCFFFFFFFGGGGGGGGGGHHHHHHGHHHGHHHHHGFGGGGHHGHHHHHHGGGHGFGGGHHHHGFGGGEFGGGHHHHHHHGFGGGHHHHHHHHHHGGGFGHHGHHHHGHHHGHHHHHHHHHGHHHHGHGGHHHHBGGHGGHHHHGEGHGHHHHHHHCHHHHCFGCG-9.00000/0:000:-A../0:0;000000000000./:0:000000000000....-/..-.9-90/0/00--../00::0
@M03495:530:000000000-LYBTV:1:1111:19027:28258 1:N:0:AACACCTG+CCCATGCG
GTCAGCATGTGAGCTTTGGAGTGAAATCTCTTGTCTTAAGGAATAAAGGAAAAAGATTCCGTCGGAGGCTCGGTGCTCTACAGGTTCAACCTTTGTACTCTATTATTGCCTCACATTCCATCTCTTGTGAAAATATATTTGATTGGCTTTTCTGCAGGTTGTTTGCCAGGACTTTCCAAGACCTCCACTAGAAAACACAATAAACTTTTTGGAAGCTGGACAACTATCTTCATTTTTCAGAAACAGTGAAA
+
BBBBBFFFFFFFGGGGGGGGGGHHHHHHHHHGGHHHHHFFHGGGHHFHHHHHHHGFHHFHHGHGGGGEEHHGGFEEGHGFHHHBGGHHBGHGFHHFFHHHHHHHHHHHGHHHGGHHGFHGHHHHFHHGFFHHHHHHHHEFFHHHHHEHFGHFGHBHHHFHGDGHHEHHHHHHHHHHHFHHHHHHHHGHGHGFFHCHEHEEHGHHHHGHHHGGFHHGHEGGHGC.CGHHGHBFFFGGGGFFGF99BB0;FF0
@M03495:530:000000000-LYBTV:1:1111:13788:28296 1:N:0:AACACCTG+CCCATGCG
GTCAGCATGTGAGCTTTGGAGTGAAATCTCTTGTCTTAAGGAATAAAGGAAAAAGATTCCGTCGGAGGCTCGGTGCTCTACAGGTTCAACCTTTGTACTCTATTATTGCCTCACATTCCATCTCTTGTGAAAATATATTTGATTGGCTTTTCTGCAGGTTGTTTGCCAGGACTTTCCAAGACCTCCACTAGAAAACACAATAAACTTTTTGGAAGCTGGACAACTATCTTCATTTTTCAGAAACAGTGAAA
+
BAABBFFFFFFFFGGGGGGGGGEGFHFHHHHHHFHHFFHHHFFGGGGHHCGHHFGFGHHBFFG0EEGGGHGGGBECG5DDFBGHHGDFGHHHHHHHHB4GFGGHHHHHH3FGGHFHHGFGHHFHDGH?FFGHFHHHHHFHHBFFHF2GGGGFHH3GHHHHHGHEFHHHHFHHHHHHGHF<GFHGHHHHGHHFFGFFEGEEHHHDGHFHHHFGCHHAGGGHHFHGHHGEHHGGGGGGFFGGFCBBBFBB0C0
@M03495:530:000000000-LYBTV:1:1111:11068:28316 1:N:0:AACACCTG+CCCATGCG
GTCAGCATGTGAGCTTTGGAGTGAAATCTCTTGTCTTAAGGAATAAAGGAAAAAGATTCCGTCGGAGGCTCGGTGCTCTACAGGTTCAACCTTTGTACTCTATTATTGCCTCACATTCCATCTCTTGTGAAAATATATTTGATTGGCTTTTCTGCAGGTTGTTTGCCAGGACTTTCCAAGACCTCCACTAGAAAACACAATAAACTTTTTGGAAGCTGGACAACTATCTTCATTTTTCAGAAACAGTGAAC
+
AAAA3CF@DDDFFFGGGGGGFGGGHHGHFFHFHHHHHFHFEBCFGHHHHHGHBFFEHHGFBBFEEEG?AEFGGEAEHHHHGHFFFGGHFDGGDHFB4GHHFHHFFHFGFGFGFHHFGFHHHHFEGHHFFF4GFHFHHBHHHHHHDHFFGHFHHHHHEFHGFFHHHHFHHHHHHHHHHF1?FHGGHHGHHH1G>><FFFGEFGHGFFDGHHGC/CC:GFC.GFHAHHHHHHGGFGGGBBGGFF/9:FFFGF0
@M03495:530:000000000-LYBTV:1:1111:15895:28321 1:N:0:AACACCTG+CCCATGCG
GTCAGCATGTGAGCTTTGGAGTGAAATCTCTTGTCTTAAGGAATAAAGGAAAAAGATTCCGTCGGAGGCTCGGTGCTCTACAGGTTCAACCTTTGTACTCTATTATTGCCTCACATTCCATCTCTTGTGAAAATATATTTGATTGGCTTTTCTGCAGGTTGTTTGCCAGGACTTTCCAAGACCTCCACTAGAAAACACAATAAACTTTTTGGAAGCTGGACAACTATCTTCATTTTTCAGAAACAGTGAAC
+
BBBBBFFFFFFFGGGGGGGGGGGHHHHGHHHFFDFGHHHHHFHGFGHFFHFHHGGGFHHHHGHGGGGGGCEEFEEEGGHFDHGHHHGGHHHGFFFGGHHHHFHHHHHGGHGHHGHHHHGDDGHHHHHFHHGHGHGHHHHHHHGHHFHHHHHGHHBGHHHHHEHHHHHHHHEEHHHGFGGHGHGFHGHHHGHHGFHFCCGCGHHFHHHHGHGGEFHAGHHHHFGEHHHHHCFFFGGFGGGFF;FFFFFGFG0
@M03495:530:000000000-LYBTV:1:1111:10717:28356 1:N:0:AACACCTG+CCCATGCG
GTCAGCATGTGAGCTTTGGAGTGAAATCTCTTGTCTTAAGGAATAAAGGAAAAAGATTCCGTCGGAGGCTCGGTGCTCTACAGGTTCAACCTTTGTACTCTATTATTGCCTCACATTCCATCTCTTGTGAAAATATATTTGATTGGCTTTTCTGTAGGTTGTTTGCCAGGACTTTCCAAGACCTCCACTAGAAAACACAATATACTTTTTGGAAGCTGGACAACTATCTTCATTTTTAAGAAACAGTGAAC
+
1A11>CB@DFB3E1FGG1G1AGAEFG3GHHHEEDGHBDH1F10AGHH11FGFE0E/AF2DBB0A/EE//AFE/>/>1D1B1@B0BBGHH1E0111BG22FGH2@GGF1@DG1B/E2>FBGB1FGGHBF1221<FB>DBDGH22F10010BDF122F2BF1CCAF011@@?/?FFHFF<11<GFCF.00=<111FC0>0.<0D00DFFD0G-<<0CEFB;..;.;CFGCGHCBB0;BF.0;0;;/;/;0000
@M03495:530:000000000-LYBTV:1:1111:19129:28371 1:N:0:AACACCTG+CCCATGCG
GTCAGCATGTGAGCTTTGGTTTATCAACGGCAAAATATAGATCGGAAGAGCACACGTCTGAACTCCAGTCACAACACCTGATATCGTATGCCGTCTTCTGCTTGAAAAAAAAAAAAAAAAAAATAGAATATGGCGTATTGTGATAAGGAAAGTGAAAGGGATGTTCAAGCGTGAGAGCGTAGCATACGACAACGCTGAGGCGCAGATACAACGACTGAGACAGATCGTGTATATAACAACCATTGCATAGG
+
BBABCFFFFFFFGGGGGGGGGGHHHHHHGGGEGHHHHHFHGHHHGGGGHHHHHHHGHHHFHGHHHHHHHHGHHHGHGGGGGD5DGFGHHHBGE?EHGHHHGHHH1FGHGGGCF?////<----.000<00=00<-:-.;0000000000//.00;;00.;./.90009;0.....0/.-9:-.////.;.--9--......-----////;/-.-.;:///;////;/..////;////...///9////9
@M03495:530:000000000-LYBTV:1:1111:14135:28391 1:N:0:AACACCTG+CCCATGCG
GTCAGCATGTGAGCTTTGGAGTGAAATCTCTTGTCTTAAGGAATAAAGGAAAAAGATTCCGTCGGAGGCTCGGTGCTCTACAGGTTCAACCTTTGTACTCTATTATTGCCTCACATTCCATCTCTTGTGAAAATATATTTGATTGGCTTTTCTGCAGGTTGTTTGCCAGGACTTTCCAAGACCTCCACTAGAAAACACAATAAACTTTTTGGAAGCTGGACAACTATCTTCATTTTTCAGAAACAGTGAAC
+
BABBBFFFFFFFGGGGGGGGGGHHHHHGFHHHHFHHHHHHHGHHFHHHHHHHHHGGHHHHHHHGGGGGFHHGGFFGHHHHHHHHGHHHHGGHFFHDGGHHHHHHHHHHGFGHHHHHHHHHHHHHHHHHGHFGFGGFHHGHHBHFHFHHAFFDHHBFGFHHHFHHGGHHHHFHFHGGFHHHHHHGH>GHFHH11FHHCGECDGFFHGHHHHGGHHHEHHHHHHHGHHHHHGGGGGGGGGGGFF/CFGFFFF9
@M03495:530:000000000-LYBTV:1:1111:13908:28405 1:N:0:AACACCTG+CCCATGCG
GTCAGCATGTGAGCTTTGGTTTATCAACGGCAAAATATAGATCGGAAGAGCACACGTCTGAACTCCAGTCACAACACCTGATCTCGTATGCCGTCTTCTGCTTGAAAAAAAAACAAAATAAGAAGAATAAGGAGAAGAAACTCGGTAGATGTGAAATGGTAACTTGACAAGAGTATGACATGTTATAGACTATGTGTTGCATGTCGCTGAGACTGTATGCTTAAGTTCAATTTTGTACAGATGTGCTGACA
+
CBCCCFFFFFFFGGGGGGGGGGHHHHHHGGGGGHHGGHHHHHHHGGGGHHHHHHHGHHHGHHHHHHHHHHHHHHGHGGHHGF5DFGFGHHGH@EEHGHHHHGHHHGHHHEGGG/?/0022333B2222>2@22//02100011///?/11111<11111<1111110000./<=0000000<0000000000:0000/.:0:000......0000:000;0990000000000;0/0009000000000/0
@M03495:530:000000000-LYBTV:1:1111:14101:28488 1:N:0:AACACCTG+CCCATGCG
GTCAGCATGTGAGCTTTGGAGTGAAATCTCTTGTCTTAAGGAATAAAGGAAAAAGATTCCGTCGGAGGCTCGGTGCTCTACAGGTTCAACCTTTGTACTCTATTATTGCCTCACATTCCATCTCTTGTGAAAATATATTTGATTGGCTTTTCTGCAGGTTGTTTGCCAGGACTTTCCAAGACCTCCACTAGAAAACACAATAAACTTTTTGGAAGCTGGACAACTATCTTCATTTTTCAGAAACAGTGAAC
+
CBCDDFFFFFFFGGGGGGGGGGHHHHHHHHHHGHGGHHCHHFHHHHHHHHHGHHGGHHHIHHHGGGGGGHHGGEFEGHHHHHHHHHHHHHHHHHHHHHHHHHHHHHHHHHHHHHHHHHHGHHHHHHHHHHHHHGHHHHHHHHHHHHHHHHHHHHFHHHHHHEHHHGHHHHHGHHHHHHHHHHHHHEHGHGHF>DGFHFFGHHHHHHHHHHGGFFHEGHGHFFGEHGHGHGGGGGGGGGHGGCFGGGBFFF0
@M03495:530:000000000-LYBTV:1:1111:18736:28574 1:N:0:AACACCTG+CCCATGCG
GTCAGCATGTGAGCTTTGGACTCCTGACTGGTTTATCAACGGCAAAATATAGATCGGAAGAGCACACGTCTGAACTCCAGTCACAACACCTGATCTCGTATGCCGTCTTCTGCTTGAAAAAAAAAAAAACAACATCTAGTGACTACGCTGATAGTTTAGCGTTACATCGTGACATGGAATAGACCGCATTACACCTATTCTATACTAATCTTGTCTAATATCGTGTAGCAGAAAATGGTTCGTGCTGCTTT
+
BBBBBFFFFFFFGGGGGGGGBGHGGHGHHHHFGHHHHHHHGGGGEHHHHHGHHHHHGEGEHHHHHHHGHHHGGHHHHHHHHHGHHHGHGGHHHG4FFGFGHHHHGEEGGHHHHHHHFHHHHFDCDG</</??..011<11111110.-...<00000==0<....000...:.000/00000900-:-..0000///000000;0//9///:/9////:///...:9/9/9///.//////-..:./////
@M03495:530:000000000-LYBTV:1:1111:19838:28630 1:N:0:AACACCTG+CCCATGCG
GTCAGCATGTGAGCTTTGGAGTGAAATCTCTTGTCTTAAGGAATAAAGGAAAAAGATTCCGTCGGAGGCTCGGTGCTCTACAGGTTCAACCTTTGTACTCTATTATTGCCTCACATTCCATCTCTTGTGAAAATATATTTGATTGGCTTTTCTGCAGGTTGTTTGCCAGGACTTTCCAAGACCTCCACTAGAAAACACAATAAACTTTTTGGAAGCTGGACAACTATCTTCATTTTTCAGAAACAGTGAAC
+
BBBBAFFFFFFFGGGGGGGBBBGGHB55EB6BFFEGHDFEGHGBGHHEDGF3F2AAGHHHFGGG?C00BFGGCB>>@555DG3FG33B@DFGDGGGHEFG4FGFGG444GFGCHF4EF44FDFBFHGEGHFHGHHHHHHHHFFHG0GFCFGHHH3BC0GGGEGHEHHDGEGEHHHGHHHHHFHHHHFHGHH11FCGHGHGHHHGHFGHHGGCFBGEGHHHHG.CBFHHGGF0BBBFFGBFBBBFBFBBBBC
@M03495:530:000000000-LYBTV:1:1111:19627:28637 1:N:0:AACACCTG+CCCATGCG
GTCAGCATGTGAGCTTTGGTCCAGCCTGAGTCCCTGGTTTATCAACGGCAAAATATAGATCGGAAGAGCACACGTCTGAACTCCAGTCACAACACCTGATCTCGTATGCCGTCTTCTGCTTGAAAAAAAAAAAACGTACATTCACTAAACCCACATCCCCAAGTCATGGCTATATCCATCTGATCGTTGATACAGTTCTCTGTCAACTCCCTTTACATCCATCTTCATCACTTCCTGCTCCCACCCTCCAT
+
BBBBBFFFFFFFGGGGGGGGGGHHGGHH4FHHHHHHHGHHHHHHGHGGGGGHHHHHHHHHHHGEFGHHHHHHHGHHHGHHHHHHHHHHHHHHGHGGHHGH4DGGFFHHHHGGGHGHHHGHHHCG?FGC/C//<//<00.>111111111<<.<.<<0<../<::;C000.:0;0:0000000000././;0=0000000090090000:0./0:0000090;0////::/;://////99/.9.9....:/
@M03495:530:000000000-LYBTV:1:1111:12235:28677 1:N:0:AACACCTG+CCCATGCG
GTCAGCATGTGAGCTTTGGAGTGAAATCTCTTGTCTTAAGGAATAAAGGAAAAAGATTCCGTCGGAGGCTCGGTGCTCTACAGGTTCAACCTTTGTACTCTATTATTGCCTCACATTCCATCTCTTGTGAAAATATATTTGATTGGCTTTTCTGCAGGTTGTTTGCCAGGACTTTCCAAGACCTCCACTAGAAAACACAATAAACTTTTTGGAAGCTGGACAACTATCTTCATTTTTCAGAAACAGTGAAC
+
BAAABFFFDDFFGGGGGGGGGGHHHGFHHFGHCHHHHHFFGGHHHHFHFFFHFHFGHHEGFHHEGGGGGHHGGGGEHGHHHGHGHHHHFHGGGHHHHFHHHFFHHHHGHHFGHHFHFHEHHHDHHFHFHFFFDGHHGHHHHEHHH00FGFHHHGHFHHGFHGHFEHHHGAFFFFHHDGGHFHGHHHHGHHGD>GFHHHE.GHFGHHGGGHCGBCGCFHHFHHFHHHGHHHFFFGGGFBFFF;99:/FFGB9
@M03495:530:000000000-LYBTV:1:1111:14997:28694 1:N:0:AACACCTG+CCCATGCG
GTCAGCATGTGAGCTTTGGAGTGAAATCTCTTGTCTTAAGGAATAAAGGAAAAAGATTCCGTCGGAGGCTCGGTGCTCTACAGGTTCAACCTTTGTACTCTATTATTGCCTCACATTCCATCTCTTGTGAAAATATATTTGATTGGCTTTTCTGCAGGTTGTTTGCCAGGACTTTCCAAGACCTCCACTAGAAAACACAATAAACTTTTTGGAAGCTGGACAACTATCTTCATTTTTCAGAAACAGTGAAC
+
BBBBBFFFFFFDGGGGGGGGGGHHHHGHHHHHFGHGFHHHHHGEGHGHHHHHHGGGGHHHHHHGGGGCEHHGGEGGGFFHHGHHHHHHHGGFHHGGHGHHHHFHHHHGHHGHHFHHHHHHHHHHHHHHHHGHGHGHGHHHHFHHGFGHGHHHHHFHGFHHGEHFFHHHHEHEGHHHGFHHHHGFG.GGHHHGHHFGCCGCHHGGHHHHHHGCHHGCGHFHHHHHHHGFHHFFFGGGFGGFFFFFFG090F0
@M03495:530:000000000-LYBTV:1:1111:15721:28781 1:N:0:AACACCTG+CCCATGCG
GTCAGCATGTGAGCTTTGGACTCCTGACTGGTTTATCAACGGCAAAATATAGATCGGAAGAGCACACGTCTGAACTCCAGTCACAACACCTGATCTCGTATGCCGTCTTCTGCTTGAAAAAAAAAAAAAAAAAAATAATCAATCGTTGCATAGTAAAACACATAAAATATACAATAAGTGATAATTAGCGTAGTATGCATGTGATCACTCGACTTAGAGTATATATCTTAACGAAGACAAACAGGTATGAT
+
DDDDCFFFFFFFGGGGGGGGGGHHHHDHHHHFGHHHHHHGGGGGGHHHHHHHHHHHGGGGGHHGHFGEEHHGGHHHHHHHHHHFGHGHGGHHHF4FGFFGHHGHGGGHGFGHHHHHEHDFHGGGGG?<>-><---.0000;:00.:./.0000000000...000000000090000;00000;0090/;..-.0000:00:00000/00..-..00000009000000000.....///9.:/.009000
@M03495:530:000000000-LYBTV:1:1111:18470:28998 1:N:0:AACACCTG+CCCATGCG
GTCAGCATGTGAGCTTTGGTCCAGCCTGAGTCCCTGGTTTATCAACGGCAAAATATAGATCGGTAGAGCACACGTCTGAACTCCAGTCACAACACCTGATCTCGTATGCCGTCTTCTGCTTGAAAAAAAAAAAAAAAATCGTCATAAAAAAGATTACATCTTGAAAACATATGTCAGTACATAACTGAGATTTCTAATTCTTCTCTGCAACAATCCTCATCAACGTAACAAAAATGTCATACGAACTATTA
+
A3ABAFFFFFFFGFGGGGGGFGHHGGHHAFFAGHHFHFHHHHHHHHGGGGGHHHHHHHHHHHGGHGHHGHHHHEHFHGGHGHHGHHHGGHHHGHGEHHFG4GHFFDGHFFFEFHGGHHFHHH0BFGHCDB@GC>----.<..<<.00000:..0000:<00000000/.0000000000;0000900000000;00909000;000/:///..//.9//;////.....//..../;:////;..-.////
@M03495:530:000000000-LYBTV:1:1111:14480:29037 1:N:0:AACACCTG+CCCATGCG
GTCAGCATGTGAGCTTTGGAGTGAAATCTCTTGTCTTAAGGAATAAAGGAAAAAGATTCCGTCGGAGGCTCGGTGCTCTACAGGTTCAACCTTTGTACTCTATTATTGCCTCACATTCCATCTCTTGTGAAAATATATTTGATTGGCTTTTCTGCAGGTTGTTTGCCAGGACTTTCCAAGACCTCCACTAGAAAACACAATAAACTTTTTGGAAGCTGGACAACTATCTTCATTTTTCAGAAACAGTGAAC
+
BBBBBFFFFFFFGGGGGGCGFGHHFHHHHHHHFAFGHHHGHFGGEGGHHHHHHHGEHHHFGGHGEFF?ECGEGEFEGGHHHHGGHHFHHHHHHHGGGGFHHHHHHHHFFHGHHHHHHHHHHHHGGHHGGDGBGGGHHHHHHFHHGAGHGGHFGGGGHFHHFAEHFHHHHEEEBGGGFFFHHHHFHGGHGHFHDG<FCCCCHHBDGHHHHHGGGHHGHF/GGHEHHHHHHHBBFGGGGGGGGCBBFFBFGG0
@M03495:530:000000000-LYBTV:1:1111:15890:29199 1:N:0:AACACCTG+CCCATGCG
GTCAGCATGTGAGCTTTGGTCCGCCTGAGTCCTGGTTTATCAACGGCAAAATATAGATCGGAAGAGCACACGTCTGAACTCCAGTCACAACACCTGATATCGTATGCCGTCTTCTGCTTGAACAAAAAAAAGTTTAAAATTCATTTATTTACCTACAATTAGAATGCTACGAAACGATATATTCTCCTGATGTAGTCGTCTTTCTATAGACTCCGCACATCAGAGGATTATCAATAGCATATAAGGATATA
+
>A?1111DFFBDF1GFD1FF11EA?EGFAE1121EGEFCEHHG0/?EFG001FGFFFF1AEAE/0BFCGHHE0BGC1B1D1B11B@GEGEEGG/F>012BBC>BCBEDE?EC/2B>1FGF0B1>B0B/<>//<22221121?<111@1111<?1?0??=<1111111111....-<...<=000000</;CC0000:.;...;;0CF000;00/..-;;0:0;00../000;000//////9///////;/
@M03495:530:000000000-LYBTV:1:1112:16104:1424 1:N:0:AACACCTG+CCCATGCG
GTCAGCATGTGAGCTTTGGTCCAGCCTGAGTCCTGGTTTATCAACGGCAAAATATAGATCGGAAGAGCACACGTCTGAACTCCAGTCACAACACCTGATCTCGTATGCCGTCTTCTGCTTGAAAAAAAAAAAAACAATAATAATACGAGCTCCGCTAGCAACTCTCCTGCACAACAATATATTCACTTCTCTCTATGCACCACCACAAGTTACTTGCTATCTTGTGTCGCTTCTAATTGTGTCTAACCCTG
+
CCBCCFFFFFFFGGGGGGGGGFHHHGHHGHGHHHHHHHHHHHHHHGGGGGHHHHHHHHHHHGGGGHHHHHHHGHHHGHHHHGHHHHFHHHHGHGGHHHF4GHHGGHGFFGGGHGHFHFHHHFGGHGGGC<///-...111111111.<.-.0/..<;./0;;/000/0////0/..900;00000000000000000000/.9.....99///9/////9//;/:/;/:....9///;///9/////.../
@M03495:530:000000000-LYBTV:1:1112:16697:1485 1:N:0:AACACCTG+CCCATGCG
GTCAGCATGTGAGCTTTGGAATTAGTAAATTCGTTGACGACAGAAGGAGCAAGATAACGACCACAGGGAGGGTGGTTTATCAACGGCAAAATATAGATCGGAAGAGCACACGTCTGAACTCCAGTCACAACACCTGATATCGTATGCCGTCTTCTGCTTGAAAAAAAAAAAAAATCAATTACCAGAATTCAGATATTACACGGAAATCTAGATTAAACCAAAGCATTGTACAAGGACTGCAGGTTTTTTAC
+
BBBBBFFFFFFFGFFGGGGGFGHHHGHHHHHHGHHHDGGFGGGHHHHHHHHHHFHHHHFFEEGFGFFEAEGGEFGEGHHHHHHHFFGCGGHHHHHHHHHHGGFGFHGGFGHGFEHGHGFF3GHGGHGHFHDHGGHHG11@FC?F0FHHGCDFGHDGFGGHFHGGGGC-@A9-;-./900000000:////;//////;/9/.;-.-////:///99/;/.A.9.//////////..9/.//9..//;.9./
@M03495:530:000000000-LYBTV:1:1112:14713:1502 1:N:0:AACACCTG+CCCATGCG
GTCAGCATGTGAGCTTTGGAGTGAAATCTCTTGTCTTAAGGAATAAAGGAAAAAGATTCCGTCGGAGGCTCGGTGCTCTACAGGTTCAACCTTTGTACTCTATTATTGCCTCACATTCCATCTCTTGTGAAAATATATTTGATTGGCTTTTCTGCAGGTTGTTTGCCAGGACTTTCCAAGACCTCCACTAGAAAACACAATAAACTTTTTGGAAGCTGGACAACTATCTTCATTTTTCAGAAACAGTGAAC
+
CBCCCFFFFFFFGGGGGGGGGGHHHHHHHGHHGHHHHHGFHGGHHHHHHHGHHGEFHFIHHHHGGGGGGHHGGEGGHHHHHHHFHHHHHHHHHHHHGHGHHGHHHHHHGHHHHHHHHHHHHHHHHHGHHFHHHHHHHHHHHHHHHHHHHHHHHHHHHHHHHGHHHHHHHGHHGHHHHHHGHGHHHHHHHHGGGFHHGHHGHHHHHHHHHGGGFHHHHHHHHG.CGHFHFFFGGGBFFGGGGBFGGGFGGE9
@M03495:530:000000000-LYBTV:1:1112:17205:1542 1:N:0:AACACCTG+CCCATGCG
GTCAGCATGTGAGCTTTGGTCCAGCCTGAGTCCTGGTTTATCAACGGCAAAATATAGATCGGAAGAGCACACGTCTGAACTCCAGTCACAACACCTGATCTCGTATGCCGTCTTCTGCTTGAAAAAAAAAAAATGATCAAATCCCCAACGTTATATCAGTTTCCCCTAATTAGCGTACTACTTCCTTAATATCTGTTCTCTTACTCACACTACTACTTTAGCAGTTACTCTGCTCTTATCCCCCACTTTGT
+
CCCCCFFFFFFFGGGGGGGGFGHHHGHHBGGHHHHHHHHHHHHHHGGGGFGFHHHHHHHHHGGGGHHHHHHHGHHHGHHHHHHHGHHHHHHGHGGHHGG4FHFGGHHHHGGGGGHHFHHHFFBGHHDGG?/>/01<1<11<><11.0....//.00<00000<0<//./00:0/-:.-;000000009990900090090;000000/09//;0000090000000///;/;;B/9//:///9.-9.////
@M03495:530:000000000-LYBTV:1:1112:17072:1635 1:N:0:AACACCTG+CCCATGCG
GTCAGCATGTGAGCTTTGGATGGTTCTGGTTTATCAACGGCAAAATATAGATCGGAAGAGCACACGTCTGAACTCCAGTCACAACACCTGATCTCGTATGCCGTCTTCTGCTTGAAAAAAAAAAACATCAAGTACCAAATCACACTAAAATAAAAAACAAAAGTAAGTACTCCAAACCTTTACAAAATAAACTTTGTTAGGAATACTTTAACTCATCACTTACCTAATATTTATATACCTTTCATAAAACA
+
AABB?FFFFFFFGBGGFGGGGGGHHFFGGHHFHH5GHFEEEG?GHHHFHHHHHHGGGEHHFHHHHGFEGFGFEFG@BFHGGFFFFCFGHH33@BBE1?FGBBEGGHF4FG4GH30B3F0/><//>?F<FGF1?GGHBH/1FB111>F1<111<1>>@EA.CF/<<<==DG0C/G:BG.C:CCFFC0GH0GC009009;F0/;0;00009900CB000;00000/00/;00//;////////////99/9/.
@M03495:530:000000000-LYBTV:1:1112:12982:1640 1:N:0:AACACCTG+CCCATGCG
GTCAGCATGTGAGCTTTGGAGTGAAATCTCTTGTCTTAAGGAATAAAGGAAAAAGATTCCGTCGGAGGCTCGGTGCTCTACAGGTTCAACCTTTGTACTCTATTATTGCCTCACATTCCATCTCTTGTGAAAATATATTTGATTGGCTTTTCTGCAGGTTGTTTGCCAGGACTTTCCAAGACCTCCACTAGAAAACACAATAAACTTTTTGGAAGCTGGACAACTATCTTCATTTTTCAGAAACAGTGAAC
+
CCACBFFFFFFFGGGGGGGGGGHHHHGHHHHHHHHHHHHHFHGHFHHHHHHHHGGGHHHHHHHGGGGGGEHGGGGGHHHHHHHHHHHFHHHHHHHHHHHHHHHHHHGHHHHHHHHHHGHHHHHHHHHHHHHHHHHHGHHHHHHHGHGGHHFHHHHHGHGHHGHHHHGHFFEHHHHGHHGFCGHHHEHHHHHFGHHHHHHGEHGHHHHHHHGFGHEHEFGHHHFFFHHFHHGGFBF99FFBFFBFFFFGGF0
@M03495:530:000000000-LYBTV:1:1112:18827:1702 1:N:0:AACACCTG+CCCATGCG
GTCAGCATGTGAGCTTTGGTCCAGCCTGAGTCCTGGTTTATCAACGGCAAAATATAGATCGGAAGAGCACACGTCTGAACTCCAGTCACAACACCTGATCTCGTATGCCGTCTTCTGCTTGAAAAAAAAAAACAATACACAAATACTCCATTATAATCACTCACAACATCTACGATACTAACACTTACATCACTATTCTCAACATCTCGTTCCGTGCCACCATCCGCCACTACACTATCACACTCCTAGCT
+
AAABACDFBFFFGGGFDFGGDFFGGFHHHHFFF5EGF323BGHH3EAECEFHGFGF5FGDFE?EDHHGFHFHEFGHEHHHHHHE3@FFGHHGHGGHG3F4BGF1E3FHG>EEHGHHFHFHFHFFHHGGG/><//?11FD11<0>1111111=<<11111/00//<0../0000....-000///0000;00000;0;;0000/09000...9/.0...00..;/...;-.;/;/;//9;//;/:/./////
@M03495:530:000000000-LYBTV:1:1112:16980:1722 1:N:0:AACACCTG+CCCATGCG
GTCAGCATGTGAGCTTTGGATGGTTCTGGTTTATCAACGGCAAAATATAGATCGGAAGAGCACACGTCTGAACTCCAGTCACAACACCTGATCTCGTATGCCGTCTTCTGCTTGAAAAAAAAAAAATCAAACATAAGTCAATTTATCTAACGATCAGATCGCTCACGTACAGCTTTCACTTCGAATACGCCACTAATGACGTATGCTTGTTAGGCTTTGGCTTATGAGCCTAAGAGGACTTAATCCTGAAT
+
CCCCCFFFFFFFGGGGGGGGGGGFGHHHHFGHHHHHHHGGGGGHHHHHHHFHHHGGGGHHHHHHHEHHHGHHHHHHHHHHHHHFGHGGHHHHBHHGGGHHFFEFGHGFHGHHHHHFHHHGGC/><C0111110?111?1111<>G<11=11<.>.<000<..<..<../:.0000<00000:...0.0..-.90/:0000.9.0/0000:0;0:0://0/00.0000;0//00;00.../0000:000000
@M03495:530:000000000-LYBTV:1:1112:16058:1780 1:N:0:AACACCTG+CCCATGCG
GTCAGCATGTGAGCTTTGGAGTGAAATCTCTTGTCTTAAGGAATAAAGGAAAAAGATTCCGTCGGAGGCTCGGTGCTCTACAGGTTCAACCTTTGTACTCTATTATTGCCTCACATTCCATCTCTTGTGAAAATATATTTGATTGGCTTTTCTGCAGGTTGTTTGCCAGGAACCTCCACTAGAAAACACAATAAACTTTTTGGAAGCTGGACAACTATCTTCATTTTTCAGAAACAGTGAACAACCCACTA
+
A>AA1CFF1B3DG1GGGGFG1B1AAFFGEFH3EABFGHCFB10FFFGH1G0GG0EF1DGDGBCE?EEAE/FEC?>/BGFHFFF0B1B1F1>BGFG2F22@@DEEDFGGH1FHGEFGGH2GD1>>GDGDEEGFFHHFHHBG2FGHH0FHCG1>G21>G0F<C/<001@@G/?GGG<FCFGD0GD1>0<CF..><FFGDGDGGC?/<<CGCG.::CGFHB0C0:C:0;;0CFCFCFFGGG0090;9E..C.A9
@M03495:530:000000000-LYBTV:1:1112:15984:1861 1:N:0:AACACCTG+CCCATGCG
GTCAGCATGTGAGCTTTGGTCCAGCCTGAGTCCCTGGTTTATCAACGGCAAAATATAGATCGGAAGAGCACACGTCTGAACTCCAGTCACAACACCTGATCTCGTATGCCGTCTTCTGCTTGAAAAAAAAAAAATATTTGGTCTCAACCTGTATACGCGTTGACATATGAACCATTCCTATTACATTCGGATTGACTCACGCCCGATCAGTCCAGTCGACCATCTGGCGAATGAGTTTGCCCACATACACC
+
A?ABBFFFFFFFGGGGGGBGGGHFFGGHHFHHHHHHGFGHHHHGHHGGGGGAGHGHHHHGGHEAFEFFFHHHHCHHHEFHHHHHGHHHHHFFGEFGHHF34@GE?EFGHHGE@HGG44?DGB0BEG0BFG<<@/0111111.111><F<<01111=..-<--.00000:0:0..0:0000000000000...990;009/...-----.///9////..---9/////---9///://///;9../9//;:
@M03495:530:000000000-LYBTV:1:1112:15849:1876 1:N:0:AACACCTG+CCCATGCG
GTCAGCATGTGAGCTTTGGAGTGAAATCTCTTGTCTTAAGGAATAAAGGAAAAAGATTCCGTCGGAGGCTCGGTGCTCTACAGGTTCAACCTTTGTACTCTATTATTGCCTCACATTCCATCTCTTGTGAAAATATATTTGATTGGCTTTTCTGCAGGTTGTTTGCCAGGACTTTCCAAGACCTCCACTAGAAAACACAATAAACTTTTTGGAAGCTGGACAACTATCTTCATTTTTCAGAAACAGTGAAC
+
CBBCCFFFFFFFGGGGGGGGGGHGHHHHHHHHHHHHHHHHHGHHHHHHHHHHHGGGHIIIHHHGGGGCGHHGGGGGHHHHHHHHHHHHHHHHHHHHHHHGHHHHHHHHHGHHHHHHHHHHHHHHHHHHHHHHHGHHGHHHHHHHHHHHHHHHHHHFHHHHHGHHHHHGHHEHHHHHHHHHGFGHGHHHHHHFGFHHHHHGHHHGHHHHHHGGFGGHHHGHHGHHHHHHHHGGGGGGGGGGFFFGGGFGFG0
@M03495:530:000000000-LYBTV:1:1112:12962:2010 1:N:0:AACACCTG+CCCATGCG
GTCAGCATGTGAGCTTTGGTCCACCTGATCCTGGTTTATCAACGGCAAAATATAGATCGGAAGAGCACACGTCTGAACTCCAGTCACAACACCTGATCTCGTATGCCGTCTTCTGCTTGAAAAAAAAAACGGTTTAGTTATAGTGTCGGAGAGGCATGTTGAAGTCCTATAGTATAGATGCAATGCGTAGATATCATAATGATCATCAGTGACTTATCTAAGTTACTTTACATTACCTATCGTGTTCTATA
+
BBB?AFFFFFFFGBGFFGFG5GFHF4FFF55FGHHGHGHHHHHGCEFECFB3FFGGHGCEGFGGCGFGHAEAGHGFFHHGHGE@FGHEHDHGGHCH34BFGFEHFHFE?EHEFFGDGFHHF330</B/B//////1111111@111?<---<...<0.0<0=D00D0=<000;0;00000:0;00/.;.-AB0;0000;9000;90000000000000000;0;0000;0990//9/9///.;...//9/9
@M03495:530:000000000-LYBTV:1:1112:14484:2022 1:N:0:AACACCTG+CCCATGCG
GTCAGCATGTGAGCTTTGGAATTAGTAAATTCGTTGACGACAGAAGGAGCAAGATAACGACCACAGGGAGGGTGGTTTATCAACGGCAAAATATAGATCGGAAGAGCACACGTCTGAACTCCAGTCACAACACCTGATATCGTATGCCGTCTTCTGCTTGAAAAAAAAAAAAATATGACAGAACAGACCGCAACTAGCTATTCAAATGACTACATATATGTATTAATGACGCTGTAATGCCGCTACATGAG
+
CCDDDFFFFFFFGGGGGGGGGGHHHHHHHHHHGHHHHHGGGGGHHHHHHHHHHHHHHHGGGGGHHHHGFGGGEFGGGHHHHHHHGGGGGHHHHGHHHHHHGGGGGHHHHHHGHHHGHHHHGHHHHHGHHHGHGGHHHG1@GFHHHHHHGEGHGHHHHHHHEHDGHGG@E-;;-.:0000:0/0:///..----:/00/00:00000000000/00000:00:00000000....;00:000-9---0000:
@M03495:530:000000000-LYBTV:1:1112:14751:2084 1:N:0:AACACCTG+CCCATGCG
GTCAGCATGTGAGCTTTGGTCCAGCCTGAGTCCTGGTTTATCAACGGCAAAATATAGATCGGAAGAGCACACGTCTGAACTCCAGTCACAACACCTGATCTCGTATGCCGTCTTCTGCTTGAAAAAAAAAAAACACAGAAAACTCATTCCGTCTTCTGTATGATAACGACATTAACTTGTAAACTCTGTCATACATCCACTCACAATCCGACCGAGCTACTATCACTCACTTTCTTGTCATAATAGACATT
+
CCCDDFFFFFFFGGGGGGGGGGHHHGHHGHHHHHHHHHHHHHHHHGGGGGGHHHHHHHHHHGGGGHHHHHHHGHHHGHHHHHHHHHHHHHHGHGGHHHG4GHHGGHGGGGGGHGHHHHHHHHHHHHCGG@/<<//=.01110>1<<111101.<.1=11111==110.<<-.1111111:11111<111111<101</00:/<<0000/..<9----9::011<1<11/011<1111<01111111<:111
@M03495:530:000000000-LYBTV:1:1112:12622:2093 1:N:0:AACACCTG+CCCATGCG
GTCAGCATGTGAGCTTTGGTCCAGCCTGAGTCCCTGGTTATCAACGGCAAAATATAGATCGGAAGAGCACACGTCTGAACTCCAGTCACAACACCTGATATCGTATGCCGTCTTCTGCTTGAAAAAAAAATTTGATGCTGGGGTGGGCGAAGAACTCCAGCATGAGATCCCAGTGCTGGTGGGTGACGCTTCGTCGGTCTTTCCGTCATCGTAGATCGGGAGAGACCACGCTTGTACTCCCGTCACTTTTC
+
?AAAAFFFFFFFG1FGGGGG1GGFHGFHGGDAGCGGHFEGH2GEEECEGGHHGBGHHFGFGEE/BBFB10FGEFG0E1FGHDFGGHFHEHHA/FEFGB1221>EGHH2FEGG0FB>BGHD10F1FE//</0<@2@22>BG1//?/--.->--./<=00/</<C:000<<0/00/:000//:.-9..0;BC..-:.--@A-;///-/--:9/-9-9//----9;---;9A--:A--//9/9--9--;//99/
@M03495:530:000000000-LYBTV:1:1112:11938:2115 1:N:0:AACACCTG+CCCATGCG
GTCAGCATGTGAGCTTTGGAGTGAAATCTCTTGTCTTAAGGAATAAAGGAAAAAGATTCCGTCGGAGGCTCGGTGCTCTACAGGTTCAACCTTTGTACTCTATTATTGCCTCACATTCCATCTCTTGTGAAAATATATTTGATTGGCTTTTCTGCAGGTTGTTTGCCAGGACTTTCCAAGACCTCCACTAGAAAACACAATAAACTTTTTGGAAGCTGGACAACTATCTTCATTTTTCAGAAACAGTGAAC
+
CCCCCFFFFFFFGGGGGGGGGGHH5FHHHHHHHHHHHHHHHHHHHHHHHHHHHGGGHIHHHHHGGGGGGHHGGGGGHHHHHHHHHHHHGHHHHHHHHHHHHHHHHHHFGHGHGHHHGHHFHHHHHHHHHHHHHGHHHHHHHGHHHHFHHHHHHHEHGHGHHGHHHHHGHEHHHHHHGHGHFHHHHHHGHHHFGHHHHFHAHHHHFHHHHHGG0CFEFHGAFFHHHHHFHHGGGFGGGGGGFCFGEFFGFG0
@M03495:530:000000000-LYBTV:1:1112:13599:2141 1:N:0:AACACCTG+CCCATGCG
GTCAGCATGTGAGCTTTGGAGTGAAAAATCTTGTCTTAAGGAATAAAGGAAAAAGATTCCGTCGGAGGCTCGGATCTCTACAGGTTGAACATTTGTACTCTATTATTGCCTCACATTCCATCTCTTGTGAAAATATATTTGATTGGCTTTTCTGCAGGATGTTTGCCAGGACTTTCCAAGACCTTCACTAGAAAACACAATAACCTTTTTGGAAGCTGGACAACTATCTTCATTTTTCAGAAATAGTGAAT
+
AAAAACFFFFDFGGGCEFFC1F113D100BD3DD1D33F1GFC1GHHGHG0F0AF/112DAG0AEG////0>////B22F1BFGFF0B211@B2BGF221B@BFF2BB11>B1/B>212B21FFFG11F>F11FGD2DFFG2>B100B<012BF12FC/@11@2<1DGB/G<G111??DG000<1<11>GH1=1FCGH.<0000/=0<0<<-CFC.:C/.CC..:/0CCGGGFBFBB/000;C09;90;00
@M03495:530:000000000-LYBTV:1:1112:15583:2260 1:N:0:AACACCTG+CCCATGCG
GTCAGCATGTGAGCTTTGGACACAGGGAGGGTGGTTTATCAACGGCAAAATATAGATCGGAAGAGCACACGTCTGAACTCCAGTCACAACACCTGATCTCGTATGCCGTCTTCTGCTTGAAAAAAAAAAAAAATATAGTCTTGGTCCTTTTTTTAGACGTTCAGACCGGAATCGCGGAGAGGTACTTAGAACTCGCAGCCATGCGCATTCTCACCTCACTAATCCAATCGTCACCGGGTACACGCGCAATG
+
BABBBFFFFFFFGBGGGGGGGGGFHHCGGCFEFGEFGHFHHHHGGFGGGHHGHHHHGHHGDGGFFFEHBFEHHHGFHHHFGHGHHHFHHEHGGHBCG4BGH?EE?FGG<>FF4FGGHHHE2FFGF@@/<<<--.00<00000000000000;@-./0:9..//;;/.--9;.0..--9-9..//////////99.-9:-..///.9-../////././.99///////9...;;/;--;-///.;----./
@M03495:530:000000000-LYBTV:1:1112:18866:2263 1:N:0:AACACCTG+CCCATGCG
GTCAGCATGTGAGCTTTGGAGTGAAATCTCTTGTCTTAAGGAATAAAGGAAAAAGATTCCGTCGGAGGCTCGGTGCTCTACAGGTTCAACCTTTGTACTCTATTATTGCCTCACATTCCATCTCTTGTGAAAATATATTTGATTGGCTTTTCTGCAGGTTGTTTGCCAGGACTTTCCAAGACCTCCACTAGAAAACACAATAAACTTTTTGGAAGCTGGACAACTATCTTCATTTTTCAGAAACAGTGAAA
+
CBCCCFFFFFFFGGGGGGGGGGHHHHHHHHHHHHHHHHHHHHHHHHHHHHHHHHGGHIIHHIHGGGGGGGHGGGGGHHHHHHHHHHHHHHHHHHHHHHHHHHHHHHHHHHHHHHHHHHHHHHHHHHHHHHHGHHHHHHHHHHHHHHGHHHHHHHHHHGHHHGHHHGHHHHEHHHHHHHHHGHFHHHGHHHGBGHHGFHHGHHHGHHHFHHGGEGHFHHEAGFFHHHHHGHGFGGFFFGGGGGG/CFFGGG0
@M03495:530:000000000-LYBTV:1:1112:11354:2302 1:N:0:AACACCTG+CCCATGCG
GTCAGCATGTGAGCTTTGGAGTGAAATCTCTTGTCTTAAGGAATAAAGGAAAAAGATTCCGTCGGAGGCTCGGTGCTCTACAGGTTCAACCTTTGTACTCTATTATTGCCTCACATTCCATCTCTTGTGAAAATATATTTGATTGGCTTTTCTGCAGGTTGTTTGCCAGGACTTTCCAAGACCTCCACTAGAAAACACAATAAACTTTTTGGAAGCTGGACAACTATCTTCATTTTTCAGAAACAGTGAAC
+
AAAAAFFFFFFFFGGGGFGGGAGGHHFHHFHDBGHHHHGGGGHGHHDHFBBGHGFGHGHFHBFEEGGCGFHCCEE0FFGGFHHBGH3FEEEGGEGHFFFBGFFGHEGBBBFHCCGHHFGEEFEFGFH?GHBF3BFHHGHHFBGH30FHHHFFFDBGHGHFH/GBCHHGC//GHF1F<<?1?00FC.F<FHF11=<0<CGCG00=GGFHEGD@/0/:CG/FACFCHBFCGHGFFG0FGBF00FB/CF0C0;0
@M03495:530:000000000-LYBTV:1:1112:11466:2337 1:N:0:AACACCTG+CCCATGCG
GTCAGCATGTGAGCTTTGGAGTGAAATCTCTTGTCTTAAGGAATAAAGGAAAAAGATTCCGTCGGAGGCTCGGTGCTCTACAGGTTCAACCTTTGTACTCTATTATTGCCTCACATTCCATCTCTTGTGAAAATATATTTGATTGGCTTTTCTGCAGGTTGTTTGCCAGGACTTTCCAAGACCTCCACTAGAAAACACAATAAACTTTTTGGAAGCTGGACAACTATCTTCATTTTTCAGAAACAGTGAAA
+
AABBBFFFFFBFGFGGGFFGGGHCGHHHHHHHHHHHHHFHHHHGHHHHHFFHHCEGHHHHFHHG?CEGGGHGCEEEHHHHHHHHHHHFHHHHHHHHHHFHHFHHGGHHH3FGHFHHHFFBFBEGHHHHHHHGHHHHHHHHHBGFFCGHHHHHHHBHHHCGHBAGHFHFHEHHHHHHGH1GCCGGG<GHHHHF<1GGEHHGFH0<<DHBHHCFCCB.CHFAGB:.CCF0CGFFFFFGBFFBBFFFBFGGGF0
@M03495:530:000000000-LYBTV:1:1112:15128:2352 1:N:0:AACACCTG+CCCATGCG
GTCAGCATGTGAGCTTTGGTCCAGCCTGAGTCCTGGTTTATCAACGGCAAAATATAGATCGGAAGAGCACACGTCTGAACTCCAGTCACAACACCTGATCTCGTATGCCGTCTTCTGCTTGAAAAAAAAAAAACCTGTAGACAATATTAAGCTTCAGTCGATTATTACGAGATATAACACTACACCATGAAACTAAGTATACATTAAAGTAGTTAATATGAACGCGGTGATGGTTCGCAGTTTGGATTACG
+
CBCCCFFFFDFFGGGGGGGGGGHHHGHHFHGFHHFHGHGHHGGHHGGGGGCHHFHHHHHHHGGEGHHHHHHHGHHGGHHGHHHHHHHHHHFGHFGHHFB4FFFFGFGFGGGGHGHFHHHHHFFHHH/B</<//?/00>11>>10<1111><1=100=00..<0<D00<.....;0;0;C;G/CC//.0;9009000/0000;0;;000099000000000;00..--:-./9/9//;-D../;/./////.
@M03495:530:000000000-LYBTV:1:1112:15658:2357 1:N:0:AACACCTG+CCCATGCG
GTCAGCATGTGAGCTTTGGAGTGAAATCTCTTGTCTTAAGGAATAAAGGAAAAAGATTCCGTCGGAGGCTCGGTGCTCTACAGGTTCAACCTTTGTACTCTATTATTGCCTCACATTCCATCTCTTGTGAAAATATATTTGATTGGCTTTTCTGCAGGTTGTTTGCCAGGACTTTCCAAGACCTCCACTAGAAAACACAATAAACTTTTTGGAAGCTGGACAACTATCTTCATTTTTCAGAAACAGTGAAC
+
BABBCFFFFFFFGGGGGGGGGGHGHHHHHHHHHHHHHHHHHHGHHHHHFHHHHHGGHIHHHHHGGGGGGHHGGGGGHHHHHHHHHGHGHHHHHHHHHHHHHHHHHHHHHHHGHHHGHHHHGHHHHHHHHHGHHGHHHHHHHHHHHFHHHHHHHGHHFHHHHGHHHHGHHHHHHHGHHHHHGGHHHHHHHHHHHHHHHHHGHHHFHHHHHHGGCGHFHHGHHHHHHHHHHHGG0FGGGGGGGFEGFF;FFG0
@M03495:530:000000000-LYBTV:1:1112:20000:2379 1:N:0:AACACCTG+CCCATGCG
GTCAGCATGTGAGCTTTGGACTCCTGACTGGTTTATCAACGGCAAAATATAGATCGGAAGAGCACACGTCTGAACTCCAGTCACAACACCTGATCTCGTATGCCGTCTTCTGCTTGAAAAAAAAAAAAAAAATCAACAGCACACCTTCCTTCATTCTCATTTTTCAATAATAAATCCCTCAAGCTTAATTAAAGAAAATTCGTTTGTTTCACTCGCCTACAACGTGCACATACCCATAGTCACCCGCTATA
+
CCCCCFFFFFFFGGGGGGGGGGHHHHHHHHHGHHHHHHGHFGEGGHHHHHGHHHHHGGGFHHHHHHHGHHHGHHHHHHHHHHHHHHGHGGHHH3DEHFGGHHHHGEEGGDHGFGHGEHFHHGC@<C@>/---01<0<0<././../00/<G00<0C00:0<0;0/00;0000;090C90:.;000;000090000.//000::/../;/00:0;.--../000-....0;:0;/09/900;9B0.--:-.;
@M03495:530:000000000-LYBTV:1:1112:18377:2400 1:N:0:AACACCTG+CCCATGCG
GTCAGCATGTGAGCTTTGGAATTAGTAAATTCGTTGACGACAGAAGGAGCAAGATAACGACCACAGGGAGGGTGGTTTATCAACGGCAAAATATAGATCGGAAGAGCACACGTCTGAACTCCAGTCACAACACCTGATCTCGTATGCCGTCTTCTGCTTGAAAAAAAAAAAAAACAAACATCACTTCTCTATCTGCTGCTACCTACTTACTCATCTAGTATTTCCTCGCATCCACATTGACTCTAACCTCT
+
BCCCCFFFFFFFGGGGGGGGGGHHHGFHFHHHFHFHHHGCEGGHHFF2GHHHFFHHHBECF?EHHGHFAECF1FEEFHHHFFHCE?EEEFGHGHHHGHFGEE/EAGHHHHHGHHHEGHHFBCGHGHHHHHGHFGHHFFDHGGFGHHHHGGGHGHHGGGHH.CGGHGG-:A9-:-.9.:..0000090000000000:00000/90/00000000000000000009:.--.-/00000009000:00.0/0
@M03495:530:000000000-LYBTV:1:1112:16386:2421 1:N:0:AACACCTG+CCCATGCG
GTCAGCATGTGAGCTTTGGAATTAGCTGGTTTATCAACGGCAAAATATAGATCGGAAGAGCACACGTCTGAACTCCAGTCACAACACCTGATCTCGTATGCCGTCTTCTGCTTGAAAAAAAAAAAAAAATATATAAGCGTTCATTTCCTAATATATACCACAATAGCTTCTCTCTCACTCTTGCATGCCTTTTTTCATACTTCTTCACTCAAAGCCCTCAATACCCCCAGTGCAATATCTCTCTCCCCTTC
+
AAA@ABDFFDFFGBGGGGGGGDGEGFGFGBGCHHHHG3BEG2EGHHHHHFHHFEEEFEFCB3GEAEC1BFFGGHFGHGHHHHHFEEAEGFCB44BBEEGGFDEEECF4GFFGHFEGDGGGGG//////>01<1>1F11-.../00<00=G0000000=::0.;000000;0:000;0:0090900000:;00009/0000;;000;0:0;////......////;/.--.////;;///99BF////...9
@M03495:530:000000000-LYBTV:1:1112:12927:2428 1:N:0:AACACCTG+CCCATGCG
GTCAGCATGTGAGCTTTGGAGTGAAATCTCTTGTCTTAAGGAATAAAGGAAAAAGATTCCGTCGGAGGCTCGGTGCTCTACAGGTTCAACCTTTGTACTCTATTATTGCCTCACATTCCATCTCTTGTGAAAATATATTTGATTGGCTTTTCTGCAGGTTGTTTGCCAGGACTTTCCAAGACCTCCACTAGAAAACACAATAAACTTTTTGGAAGCTGGACAACTATCTTCATTTTTCAGAAACAGTGAAC
+
AABBBFFFFFFFGGGGGGGGGGHHHHHHHHHHHFHHHHHHHHHHHHHHHHHHHFGGHHHHHHHECGGGGHHGGGGGHHHHHHHFHHHHHHHHHHHHHGHHHHHHHHHHHGHHHHHHFHHHHHEFHHHHHHHHHHHHHHHHHBGHHHHHHHHHHHEHHHHHFGHHHHHHG/CGHHHGHGHFFHHHHHGHHHHFHHHHHHHGHHHGGHHHHHGGCFHEHHHHHGHGHHHHHHGGGGGFFGGFB;CFFFBFGF0
@M03495:530:000000000-LYBTV:1:1112:11993:2457 1:N:0:AACACCTG+CCCATGCG
GTCAGCATGTGAGCTTTGGAGTGAAATCTCTTGTCTTAAGGAATAAAGGAAAAAGATTCCGTCGGAGGCTCGGTGCTCTACAGGTTCAACCTTTGTACTCTATTATTGCCTCACATTCCATCTCTTGTGAAAATATATTTGATTGGCTTTTCTGCAGGTTGTTTGCCAGGACTTTCCAAGACCTCCACTAGAAAACACAATAAACTTTTTGGAAGCTGGACAACTATCTTCATTTTTCAGAAACAGTGAAC
+
BBBBBFFFFFFFGGGGGGGGGEGGHHFGHHGHHFHHGHFFGHGHHHHGHHGHHHGGHHHHEHHGGEGCFHHGGEFGHHHHHHHGHHFHHHHHGHHHHGGHHHHHHHHHHBGHHHHHGGHGHHHHHHHFHHHHHGHHHHHHHHHHGHHHHFHHHHFHHHGHEDGHHHHGB<GHHGHHGG?GGHFHGHGHHHGBFFHHGGHGGHHFGGFHGHGCBGGEHHHHFBGHHHHHHHGFEGGGGGGBFCBCFFGG0C0
@M03495:530:000000000-LYBTV:1:1112:16651:2498 1:N:0:AACACCTG+CCCATGCG
GTCAGCATGTGAGCTTTGGTTTATCAACGGCAAAATATAGATCGGAAGAGCACACGTCTGAACTCCAGTCACAACACCTGATATCGTATGCCGTCTTCTGCTTGAAAAAAAAAAAATAGAGCGTATGCCGTCTTCGTCTTGCAAAAAAATCAGAGGCATATCTAACATAAAAAGCAACGTCTTACTCTTGCTATACGGTAAATTAGTTTGTCTCAGTAGATGTATGATGTAGCATCTGTACTCACTATGGC
+
BBABBBFFFFFFGFGGGGGGGGHHHHFHEGGEFFHHHHHHHGHFGGGGFEHHHFGFAGHEHHHHHGHHHHGHHHGHGFHGG@5BF?B?3FFHGEEHFF4FFGEF1@FG?@EE<B/><@22>F/<AA01?/??GFG.0><<=>11=/.-<./0000...00;0000:/0:0900../;9-../.000;0000;0000..9.9/9///9///./////////;/://////9//////;9////9//:////.
@M03495:530:000000000-LYBTV:1:1112:12468:2504 1:N:0:AACACCTG+CCCATGCG
GTCAGCATGTGAGCTTTGGTCCAGCCTGAGTCCTGGTTTATCAACGGCAAAATATAGATCGGAAGAGCACACGTCTGAACTCCAGTCACAACACCTGATCTCGTATGCCGTCTTCTGCTTGAAAAAAAAAAAAAAAAAACACACTATACACTACCAATACTGAAAATAAAACTACATGTGCCACACGACACACCCACCCCCCACTATATACTATCTTTTTACGACATCGACCTTCTATCTACTACATGCTG
+
CBCDDFFFFFFFGGGGGGGGGGHHHGHHHHHHHHHHHHHHHHHHHGGGGGHHHHHHHHHHHGGGGHHHHGHHGHHHGHHHHHHHHHHHHHHGHGGHHHGBGHHGGHHGHGGGHGHHHHHHHHHHHHGGGGB</->---<.....:/00;;00//;00::0000000000000000000000;0C:.--;;-/.......;---..:00000000000:00.0.AD=.0./--.0000::00000000000:
@M03495:530:000000000-LYBTV:1:1112:17089:2537 1:N:0:AACACCTG+CCCATGCG
GTCAGCATGTGAGCTTTGGTTTATCAACGGCAAAATATAGATCGGAAGAGCACACGTCTGAACTCCAGTCACAACACCTGATCTCGTATGCCGTCTTCTGCTTGAAAAAAAAAAAAAAACTTCCTAGACTTGATTCTCCACCCCCTCGGTAAGTTGCTATATTTACTTTGATGAACAATAGATGATAGATACATGCACATCACACCGTACTATCTGTTTCGTGTTGTTATATCATGCAGGCTTACTAATGA
+
BABBBFFFFDFFGGGGGGGGGGHHHHHHGFGGGHGHHHHHHHGHGGGGHHGHHHHGHHHGHHHGHHHHHHHHHHGHGGHHHHGHHFGGHHGHGAEHGHHHHHGHFGHHHEEG/></////?111111>11111>1111>=/..<<-.-.;..00;000000;000000000;00000/0000909000000009000000;0009.:9:A.///;////;......:.////://////..;/////;///
@M03495:530:000000000-LYBTV:1:1112:21322:2557 1:N:0:AACACCTG+CCCATGCG
GTCAGCATGTGAGCTTTGGAGTGAAATCTCTTGTCTTAAGGAATAAAGGAAAAAGATTCCGTCGGAGGCTCGGTGCTCTACAGGTTCAACCTTTGTACTCTATTATTGCCTCACATTCCATCTCTTGTGAAAATATATTTGATTGGCTTTTCTGCAGGTTGTTTGCCAGGACTTTCCAAGACCTCCACTAGAAAACACAATAAACTTTTTGGAAGCTGGACAACTATCTTCATTTTTCAGAAACAGTGAAC
+
CCCCCFFFFFFFGGGGGGGGGGHHHHHGHHHHHHHHHHGHGHHHHHHHHFHHHHEFHHHHHHHGGGGGGHHGGEEGHHHHHGHHHHHHHHHHHHHHHHHHHHHHFHHHHFGHHHHHHHHFHHHHHHHHGFDGFGHHHHHHHHHHHFHHHHHHHHEGHHHHHGHHHHGHFGHHHHHHHHBGHHGHHHHHHHHB>FHHHHHGHHFHHFHHHHGGHCCCGHHFHGHHGHHHHHGGFFFFGGGGGFGGFFGGFG:
@M03495:530:000000000-LYBTV:1:1112:19747:2588 1:N:0:AACACCTG+CCCATGCG
GTCAGCATGTGAGCTTTGGAATTAGTAAATTCGTTGACGACAGAAGGAGCAAGATAACGACCACAGGGAGGGTGGTTTATCAACGGCAAAATATAGATCGGAAGAGCACACGTCTGAACTCCAGTCACAACACCTGATCTCGTATGCCGTCTTCTGCTTGAAAAAAAAAAAATCTCTACATGTACTTGATACTTAATCACTCAACATGCTGCATATAATAATATATCTTATCTTTCTGTTTGCTATCCTTT
+
BCCCCFFFFFFFGGGGGGGGGGHHHHHHHHHHGFGHHHGFEGGHHHHHHHGHHHHHHGGFGGGAGHHGGEGGFFGEEHHHGHHHFGGGGHHHHHHHGHHHGFGGGHHHHHHGHHHGHHHHFHHFFFHHHHGGGGGHGG1FHFGGHHHFFAGHGFGHHHHGHFFHA<E-:--:.00000000000;;900000;0;;00;000/0/:/00000/0000000;0;00000;0;00:0;000:090000//000
@M03495:530:000000000-LYBTV:1:1112:13896:2600 1:N:0:AACACCTG+CCCATGCG
GTCAGCATGTGAGCTTTGGAGTGAAATCTCTTGTCTTAAGGAATAAAGGAAAAAGATTCCGTCGGAGGCTCGGTGCTCTACAGGTTCAACCTTTGTACTCTATTATTGCCTCACATTCCATCTCTTGTGAAAATATATTTGATTGGCTTTTCTGCAGGTTGTTTGCCAGGACTTTCCAAGACCTCCACTAGAAAACACAATAAACTTTTTGGAAGCTGGACAACTATCTTCATTTTTCAGAAACAGTGAAC
+
BBABBFFFFDFFGGGGGGGGGGHHHHHHHGHHHHHHHHHHHHHHHHHHHFHHHHGGFHHHHGHGFGGGGHHGGFGGHHHHHHHFHFFHHHGHHHGHHHGHHHFHHHHGHHHHHHHGHHHGHHHGHHHHHHHHHHHFHHHHHHHHHFHHHHHHHHGHEHHHGGHHHHHHHHGGHHHHFHEFHF<GHHHHHHGHHHFHGHHGHHDGFHFHHGGCBCHHHHFHHFHHHHHHHHGGGGGGGGGGGGGFFGFGFF0
@M03495:530:000000000-LYBTV:1:1112:10515:2611 1:N:0:AAAACCTG+CCCATGCG
GTCAGCATGTGAGCTTTGGAGTGAAATCTCTTGTCTTAAGGAATAAAGGAAAAAGATTCCGTCGGAGGCTCGGTGCTCTACAGGTTCAACCTTTGTACTCTATTATTGCCTCACATTCCATCTCTTGTGAAAATATATTTGATTGGCTTTTCTGCAGGTTGTTTGCCAGGACTTTCCAAGACCTCCACTAGAAAACACAATAAACTTTTTGGAAGCTGGACAACTATCTTCATTTTTCAGAAACAGTGAAC
+
BAABBFFFFFFFGGGGGGGGGGFHHHHHHHHHHGFHHHHHHHHHHHBHHHHHHGGGGHHHHHHGCGGGGGHGFEEGHHHHHHHHHGHHHHHHHHHHHHHHHGHHHHHGHGHHGHHGHHGHHHHHHHHHHHFHHHHGGHHHHGHHFHEHHHHHHHHHHGHHGGHHHGFFFGGHFHBHHFHBCGHFHGHHFHGHHHHHHGGGHHHFHFFGHHCCFHHFHHFGHGHEHGCGEHGFGGFGFGGFFCBFFF9FFF0
@M03495:530:000000000-LYBTV:1:1112:20105:2675 1:N:0:AACACCTG+CCCATGCG
GTCAGCATGTGAGCTTTGGAGTGAAATCTCTTGTCTTAAGGAATAAAGGAAAAAGATTCCGTCGGAGGCTCGGTGCTCTACAGGTTCAACCTTTGTACTCTATTATTGCCTCACATTCCATCTCTTGTGAAAATATATTTGATTGGCTTTTCTGCAGGTTGTTTGCCAGGACTTTCCAAGACCTCCACTAGAAAACACAATAAACTTTTTGGAAGCTGGACAATTATCTTCATTTTTCAGAAACAGTGAAC
+
CBBCCFFFF5DDFGGGGGGGGGHGHHHHHHHHHGHHHFFHHGGGHHFHHHFGHEEEHHGHHHHGGGGGCHHGGGGGHHHHHGHHHGGFGHHHHHHHHHGHHHHHFHHGGHHHGHHHFHGFGHGHHHFHGE4?BFHHHHHHHGHGGHGFHHHHHHBFGHHHHDGHHGHHFHGHHHGHHHGHFHGHHHHHHHHBFGFGHFHGHFFHHGHFHHGGFGGGHHHFHHH0CGCGHHHGGGGGGGGGGFBFFGGGFG0
@M03495:530:000000000-LYBTV:1:1112:21318:2718 1:N:0:AACACCTG+CCCATGCG
GTCAGCATGTGAGCTTTGGTCCAGCCTGAGTCCCTGGTTTATCAACGGCAAAATATAGATCGGAAGAGCACACGTCTGAACTCCAGTCACAACACCTGATCTCGTATGCCGTCTTCTGCTTGAAAACAAATATGTATCTAGAATTCTCAAACTTTTAACCGAAAACATCCCCTCGTTCTTGCGTTTTGCTATGTCTGCCTCTCCCCTATCGCACATCACTTGACTCTACACTCAATCTTGCTCATTCACAC
+
A>AAAFFFFDFFGFFGGGGG5GGG4EFHCFHHHHGHHGGHHHHHHGAECCEAG3FEGFHDGHG1AEFAA3BGFGHCEFFGHHHCCFGHDGGEEEF1G3?FFFDF1>FGH3@EEHGHH?4FFE03333//01122222BBDBDBF1122221@11212111////>0/11<..<.-<.<.1=<<..<..00000;0000;00/::/./.0<...-;000000009090000/;BF9C0;0000;0;//;//9
@M03495:530:000000000-LYBTV:1:1112:10976:2752 1:N:0:AACACCTG+CCCATGCG
GTCAGCATGTGAGCTTTGGTCCAGCCTGAGTCCCTGGTTTATCAACGGCAAAATATAGATCGGAAGAGCACACGTCTGAACTCCAGTCACAACACCTGATCTCGTATGCCGTCTTCTGCTTGAAAAAAAAAAACACAACCGTGGAATTGCCTTGGATACTGAGAGTAATGAGTTAGGAAGAGGTCTGTGGACTTGCGAATGATGCTGTGTGTATCGTGGCTATTCTAGAGAACACCAGAGGCACTGGCGGC
+
BACBBFFFFFFFGGGGGGGGGGHHHGFHGHFGGHHHHBGAGHFHGEGGGCFHCHGHFHGBHHG1AFAFHHFHAEHHHGHHHGF3FGGBGHGHGHAGFFHEBFBB1?FFE?EEEHG4FGDFHHGHHFHG/C/////0///.-><<.<D>1GDDG/<CG00DF0<0//=00;B0<000/<0.;;.C/0;B0;0/0000----/09;0009BC..0009/..-./////////9/99/.........///.---
@M03495:530:000000000-LYBTV:1:1112:10239:2777 1:N:0:AACACCTG+CCCATGCG
GTCAGCATGTGAGCTTTGGAATTAGTAAATTCGTTGACGACAGAAGGAGCAAGATAACGACCACAGGGAGGGTGGTTTATCAACGGCAAAATATAGATCGGAAGAGCACACGTCTGAACTCCAGTCACAACACCTGATCTCGTATGCCGTCTTCTGCTTGAAAAAAAAAAAAGGAAGCGCATTCGTCAGTACTATCAACACCATCCAACATAACTTATACGGCCACCTGCTGTGATATACAACACATAGTA
+
BCCCBFFFFFFFGGGGGGGGGGHHHHGHHHHHGHHHHHGGGGGHGHHHHHHHGFHHHHGGGGEHHHHGGGGGEFGEGHHHHHHHGGGGGHHHHHHHHHHGGGGGFFHHHHHGFGHGHHHGHFHHFHHHHHGGGGHHHB1@GHFGHHHGCGGHGGFDGHFFGHHHHGGGCF:-:.;/:.-;?..00;;..////9/://;/.;.//;://./////;////..---.;;/./9////;/:///9.:./////
@M03495:530:000000000-LYBTV:1:1112:18705:2777 1:N:0:AACACCTG+CCCATGCG
GTCAGCATGTGAGCTTTGGTTTATCAACGGCAAAATATAGATCGGAAGAGCACACGTCTGAACTCCAGTCACAACACCTGATCTCGTATGCCGTCTTCTGCTTGAAAAAAAAAAAACCATCACACTAAAAATAATAAACTACTACTAAATTCTAACATTTACCACATATATCTTAAACTCTATCGTCACAAATACATACAACTTTATATATCTCAATTGCTTTCTCCTATTTACAAATACTACACTATACT
+
BBCCCFFFFFFFGCGGGGGGGGHHGHHHGGGCGCHHHHHHHH5FGGGGHHHHHFHGHHHGFHHGHHHHGHHHHHGHGGHHHGDGGGFGHHHHGFGHGHGGHHHG1FGBF/<E//<//</22@11100==D1=?=111=1==<111=1111<<11=<CD0000<00<00=000<<00;00000:0./...00.;:0000:009:9090;0090;000;0:90000000;0;00000000:00;00/0/;000
@M03495:530:000000000-LYBTV:1:1112:12366:2803 1:N:0:AACACCTG+CCCATGCG
GTCAGCATGTGAGCTTTGGAATTAGCTGGTTTATCAACGGCAAAATATAGATCGGAAGAGCACACGTCTGAACTCCAGTCACAACACCTGATATCGTATGCCGTCTTCTGCTTGAAAAAAAAAAAAAAATACATCTAGCGAGTACAACCTTTCTTCGAGCGTAGTGAAAAGCAGTGTGTAATAACATCAACGTATATCAAATAGAATATGTATGTACTATACTATATACTAACGCTAAGCACTGCTACATA
+
ABBCAFFFFFFFGGGGGGGGFFHHHHHHHHHHHHGGGFEGFGGHHHHHHHGHBGGEGFFHHHHHHEGHHGGHHHFFHHHHGGHHGHGGHHHH4FGFHHHF4BEEEHGHHHHGHHBGHHFGFCB@<//<-0111111111--<-.0<00./000000../.-..-:/0000/.0/00;0.09000000000/...0000000;0000:0:0900:090:000000000000000.-...0/0;9/;090000
@M03495:530:000000000-LYBTV:1:1112:17855:2818 1:N:0:AACACCTG+CCCATGCG
GTCAGCATGTGAGCTTTGGAGTGAAATCTCTTGTCTTAAGGAATAAAGGAAAAAGATTCCGTCGGAGGCTCGGTGCTCTACAGGTTCAACCTTTGTACTCTATTATTGCCTCACATTCCATCTCTTGTGAAAATATATTTGATTGGCTTTTCTGCAGGTTGTTTGCCAGGACTTTCCAAGACCTCCACTAGAAAACACAATAAACTTTTTGGAAGCTGGACAACTATCTTCATTTTTCAGAAACAGTGAAC
+
CACCCFFFFFFFGGGGGGGGGGHHHHHHHHHHGHHHHHHHHHHHHHHHHHHHHHFEHHHHHIHGGGGGGHHGFGGGHHHHHHHGHHHHHHHHHHHHHFHHHHHHGHHFFFGHGHHHHHGFHHHHHHHHFGFFDGHHHHHHGHHHHHHHHHHHHHGHHHHHHGHHHHHHEGGHHHHHHHHHE<GHHHHHHHHGHHHHHHHGHGHDDGGHHHC?:CFHGHHHHHHHHHHHHHGGGGEFGFGFB;BBFFFFEF0
@M03495:530:000000000-LYBTV:1:1112:20022:2832 1:N:0:AACACCTG+CCCATGCG
GTCAGCATGTGAGCTTTGGATGGTTCTGGTTTATCAACGGCAAAATATAGATCGGAAGAGCACACGTCTGAACTCCAGTCACAACACCTGATCTCGTATGCCGTCTTCTGCTTGAAAAAAAAAAACAAACTGTCATGCAAGCTTGTCGTTGAGCAAAGCGGCATTCCTGGTCTAGCTGTTACATGTCTTATTTTCACGACGCACTCCGATTTCGATGCCTGCTTTCTTTTCTGTAACTTAAACCGATTCTC
+
AAABBFFFFFFFGCGGGGGGGGGFHHFHH5GHHHHHHFDEEGEHHHHHFHFHHHGECEHFHHHHHGHHHGHHHHHHGHGHHHHEFHGDHFCF4@FGFDGHGHGGGHGDGGGHDGCFDF0</B//////0/?1??1111111/110>1<..0><110//<<----:;0;0:/0:00000;:G000;000000;00000.;--9--99/.9..;/9./B.///;////99//99////////////--9.//9
@M03495:530:000000000-LYBTV:1:1112:16142:2850 1:N:0:AACACCTG+CCCATGCG
GTCAGCATGTGAGCTTTGGAGTGAAATCTCTTGTCTTAAGGAATAAAGGAAAAAGATTCCGTCGGAGGCTCGGTGCTCTACAGGTTCAACCTTTGTACTCTATTATTGCCTCACATTCCATCTCTTGTGAAAATATATTTGATTGGCTTTTCTGCAGGTTGTTTGCCAGGACTTTCCAAGACCTCCACTAGAAAACACAATAAACTTTTTGGAAGCTGGACAACTATCTTCATTTTTCAGAAACAGTGAAC
+
BBBCAFFFFFFFGGGGGGGGGGHHHHHHHHHHHHHHHHHHGHHHHHHHHHHHHHGGHIHHHIHGGGGGGHHGGGGGHHHHHHGHHHHHGHHHHHHHHHHHHHHHHHHHHHHHHHHHHHHHHHHHGHHHHHHHHHHHHHHHHHHGHFGGHHHHHHHGHHHHHFHHHHHHHHHHHHHHHHHHHGHHHHHHHGHFHHHHHHHGHHHHGEGHHHGFBGGHHHHHGHHGHHHFFHGFGGGGGGGGGBFGFGFFFF;
@M03495:530:000000000-LYBTV:1:1112:14235:2856 1:N:0:AACACCTG+CCCATGCG
GTCAGCATGTGAGCTTTGGTTTATCAACGGCAAAATATAGATCGGAAGAGCACACGTCTGAACTCCAGTCACAACACCTGATCTCGTATGCCGTCTTCTGCTTGAAAAAAAAAAACCTAACAACATACTTATCTCATCCTACACTACGTTAAACCTACATAACATAAGTAAATTATCACCATATAAATTGTCTATCATCATATTCCGTCCACGCCATGAAATCTAGTTAATTTCTGATAAATACACAAGCC
+
BCCCAFFFFFFFGGGGGGGGGGHHHHHHGGGGGHHHHHHHHHHHGGGGHHHHHHHCHHHGGHHHHHHHHHHHHHGHGGHHHHBFFGFFHHHHGGGHGHGHHHHHFBFBGGGGBBB//222@@@CC21==111111?F1111?1<100.<<0<110<<<00<0000000000000<00;0/0000000:000:000;:0000000;0/9...;..9..000000000000000000000000000000....
@M03495:530:000000000-LYBTV:1:1112:20815:2861 1:N:0:AACACCTG+CCCATGCG
GTCAGCATGTGAGCTTTGGAATTAGTAAATTCGTTGACGACAGAAGGAGCAAGATAACGACCACAGGGAGGCTGGTTTATCAACGGCAAAATATAGATCGGAAGAGCACACGTCTGAACTCCAGTCACAACACCTGATCTCGTATGCCGTCTTCTGCTTGAAAAAAAAAAAAAACAACGAGTGATAACATATGATATAGAAGAATGTTACACTAGTATGTATAATAAGACAGCACCATAGCACACGCTCCC
+
BCCCCFFFFFFFGGGGGGGGGGHHHHHHHHHHGHHHHHGFFGGHHHHHHHHHHHHHHHGGGGGHHHHGGGGGHHGGHHHHHHHHGGCGGHHHHGHHHHHHGGGGGHHHHHHGHHHGHHHHHHHHHHHHFHGHGGHHH2>HHHGGHHHHGGGHGHHGHGHHAGHHHGGC@EC---.:..-;...0000:0000000;0000000:000000000/00;:B00000:0;000//;/...:00;00/.--....
@M03495:530:000000000-LYBTV:1:1112:14863:2916 1:N:0:AACACCTG+CCCATGCG
GTCAGCATGTGAGCTTTGGAATTAGTAAATTCGTTGACGACAGAAGGAGCAAGATAACGACCACAGGGAGGGTGGTTTATCAACGGCAAAATATAGATCGGAAGAGCACACGTCTGAACTCCAGTCACAACACCTGATCTCGTATGCCGTCTTCTGCTTGAAAAAAAGAAACATTTCCCAGCATCAATATCATTGCTCTTTTTGCGTTCTGCTTCAATATCTGGTTGAACGGCGTCGCGTCTCAACCCAGT
+
AAAA1FBF1B3BF1FGFGFGDDGFHHFGHGHBFB0FGFE0A0AEFA0FFGACABGFHFGAEEEHAC/AFAE?EFEE?G@BFF2>?E?E?00BGHHHDH1//EEA00BBF0FC0?GAGHCG1BGH>11@DDCACF<CF1111?F?0GFHG.A0<11=F1G1.000<-<..;///;:C00:;0./;00000;0;;00;900;;F9-CAB...;;B909;B/;/B;BB/-/9;--9=-;9--@9--9;9A-EA/
@M03495:530:000000000-LYBTV:1:1112:21686:2992 1:N:0:AACACCTG+CCCATGCG
GTCAGCATGTGAGCTTTGGAATTAGTAAATTCGTTGACGACAGAAGGAGCAAGATAACGACCACAGGGAGGGTGGTTTATCAACGGCAAAATATAGATCGGAAGAGCACACGTCTGAACTCCAGTCACAACACCTGATCTCGTATGCCGTCTTCTGCTTGAAAAAAAAATGTTATACAATTAAAAATGGAAATTCAAGAGCAATTAAGATGTGAAACAGTAACTCAATTTGAACTCCATTACTTGTTCGTG
+
1AAAACDDBB33BE1BFGBGGFGHFGFD3F31FBBFGFE0EAA01A0GHHEHH0DBG1EFEEEFEGA//B>EEFE>FGGEHG2GA>//E0>GHGHE2FEFEEE<GGBGF<FCFCFFHGHD1F1C2<<F<GAECE0<FF1FF0FAG0D1><AFGF111<1<G00=.<A--.0;00;0000;CB09;B.000099C09009.///;90090C00;;0C//-/;9//////BB/9/9/B//;/////////-A-
@M03495:530:000000000-LYBTV:1:1112:18928:3019 1:N:0:AACACCTG+CCCATGCG
GTCAGCATGTGAGCTTTGGAGTGAAATCTCTTGTCTTAAGGAATAAAGGAAAAAGATTCCGTCGGAGGCTCGGTGCTCTACAGGTTCAACCTTTGTACTCTATTATTGCCTCACATTCCATCTCTTGTGAAAATATATTTGATTGGCTTTTCTGCAGGTTGTTTGCCAGGACTTTCCAAGACCTCCACTAGAAAACACAATAAACTTTTTGGAAGCTGGACAACTATCTTCATTTTTCAGAAACAGTGAAC
+
AAAAAF1DDF@FFGGGGG1G1FGHHFHHHHHHHGGHCBGFFGCGHHBHFFHFHFGEGHHHECGGEGGGGEHGG?AEGHHGHHB0GGHHGHAGHGHGHGGHHHFGFFHGFHHHHGHFEHFFHGHHGHGGGFFGD1<GHHGGFFHGFFGHGHHHHGGGFHHHHGHHCGHHHACGGGFGHBG1FHFFGHHHHHGFFFGHHHH.DHHFHHHHHFGGHFBGFHFACCFHHHHHGHFFBCCFFFFGFFGGGFFCFG0
@M03495:530:000000000-LYBTV:1:1112:20431:3038 1:N:0:AACACCTG+CCCATGCG
GTCAGCATGTGAGCTTTGGTCCAGCCTGAGTCCTGGTTTATCAACGGCAAAATATAGATCGGAAGAGCACACGTCTGAACTCCAGTCACAACACCTGGTATCGTATGCCGTCTTCTGCTTGAAAAAAAAAAGAGCATTAGATCGAATGCTTTTATCGCCTTAGCAAAACCTGTACTCTTTTTTATTGCATCTGTAAGCCTTACGCAAATCAAACATCGTCCCTCTCACCCCCACACATGTCAGTCCCTCTT
+
AAABAFFFFFFDBBGGFGGGB4BG4A4FCGE5FGHH3BFCBFDGHF22EE22BDEFBBGGEF?FEFCFHFFC?BF?E@F3DE3BBGF3GHFEHGGGF1344B1FFBFFD@EEA/BFGHEF30BB30>/<<<//00111111@?//0>1111111>1...<.00000//../.000;0000;0-.0:00000;0;9BF0/;00/;..--00000;.0;...9./..9//.9@;-;:..;//:///////../
@M03495:530:000000000-LYBTV:1:1112:10979:3075 1:N:0:AACACCTG+CCCATGCG
GTCAGCATGTGAGCTTTGGAGTGAAATCTCTTGTCTTAAGGAATAAAGGAAAAAGATTCCGTCGGAGGCTCGGTGCTCTACAGGTTCAACCTTTGTACTCTATTATTGCCTCACATTCCATCTCTTGTGAAAATATATTTGATTGGCTTTTCTGCAGGTTGTTTGCCAGGACTTTCCAAGACCTCCACTAGAAAACACAATAAACTTTTTGGAAGCTGGACAACTATCTTCATTTTTCAGAAACAGTGAAC
+
BABCCFFFFFFFGGGGGGGGGGHHHGHHHHGHHHHHHHHHHHHHHHHHHHHHHHGGHHHHHGHGGGGGGHHGGGGGHHHHHHHHHGHHHHHHHHHHHHHHHHHHHHHHHHHHHHHHHHHHHHHHHHHHHHHHHGHHHHHHHHHHHHHHHHHHHHBGFHHHHGHHHGHHEGGGHHHHHHFFACHFHGHHHHHGGHFHHFHFGHGFHHHHGGGGBGHFHHCGGHHGHHHHGHGGGFGGGGGGG00CFFFFGG0
@M03495:530:000000000-LYBTV:1:1112:13234:3131 1:N:0:AACACCTG+CCCATGCG
GTCAGCATGTGAGCTTTGGAATTAGTAAATTCGTTACGACAGAAGGAGCAAGATAACGACCACAGGGAGGGTGGTTTATCAACGGCAAAATATAGATCGGAAGAGCACACGTCTGAACTCCAGTCACAACACCTGATCTCGTATGCCGTCTTCTGCTTGAAAAAAAATATTATAATTTTTAAAAGCTTGGATCACATGTACAACCTCGCTCTCAAAGTTTGGCATACCATCTTCTACTAGACATGAAGCAA
+
AAAA?FFFDB3BEF1GFFGG1DFG1BFFHHFFFBGHCFAEG?EGHCFHGHHHE1DEECEE/EEA0GA/ECEE?EFEGHHFGHCAEGG?GEGHHFFHB1F?//?0F<GHHGGGHHGHF1GHFH1FFHDFGGE/AGGHFFGFFFE0CG1<<<>C1GDFEHB0<10.-<:.00:0000000:0;<;00.00;.9:0.:9000090099//.-...900009///-;///9/////9/////9/9/////////;
@M03495:530:000000000-LYBTV:1:1112:22322:3164 1:N:0:AACACCTG+CCCATGCG
GTCAGCATGTGAGCTTTGGTCCAGCCTGAGTCCTGGTTTATCAACGGCAAAATATAGATCGGAAGAGCACACGTCTGAACTCCAGTCACAACACCTGATCTCGTATGCCGTCTTCTGCTTGTAAAAAAAAAAACTATTACGACTAATGCATTCATCTTCTTTTTAAAAAATTCGCTCTTCTCTATTCCATCCGTAATCAGTACATATCTTCGGAGTCAACCCTCTCTGCCCACCAGGTTTAACTGCCTGTA
+
A>1AAF1FFFFFG1FGGGGGBCHGBFHHBABDGFHH11B1FDDGGGG/EEFAFAGG22DGFE/FAGHHBFHFGGG0F@G@GD1CE@EDFGGCHGGGFBGB22FFCHHHFE/ECFE21>GHB012>F1>///><?11@111//..->1>111=11>11=0=0=00.<<00<.;0.....:00;0;0;<;0:C..;...;00;;BBF00FB00...-;C00;-9-9-////9-9-----//////9/9BFB9/
@M03495:530:000000000-LYBTV:1:1112:10837:3258 1:N:0:AACACCTG+CCCATGCG
GTCAGCATGTGAGCTTTGGTCCGCCTGAGTCCCTGGTTTATCAACGGCAAAATATAGATCGGAAGAGCACACGTCTGAACTCCAGTCACAACACCTGATCTCGTATGCCGTCTTCTGCTTGAAAAAAAAAAAGTCTGAATCTAGTATGCCGTCTTCTGCGTGAAAAAAAAAGATGTCCACTTTGCACTATATGATAGGAGGCCTCCCGTCTAGTCAGTCTAAGTGTCGGATGCTCAAGTAAAATACTGCAC
+
AAAABFFFFFFFGGGGGGGGGGGCEECFF5FGGDGHEGHGFFGHHGGGGGFGGHHHHHHFGDEFEGHHGHHHGCGGEHHFHHHFHGFB3BGEHGGHHB@4BGGFGHHGHFAECAG4BBDBBC33BBBBF/<//?11<?<G11>1>DBF<1->-.<00=<<<...=0:;---..0090000000000000000000;0/0/.../.9...;9.////9/9////////.-9.-.////9/////////;9//
@M03495:530:000000000-LYBTV:1:1112:11072:3289 1:N:0:AACACCTG+CCCATGCG
GTCAGCATGTGAGCTTTGGAGGGCAAGAAGTGTGGTTTATCAACGGCAAAATATAGATCGGAAGAGCACACGTCTGAACTCCAGTCACAACACCTGATCTCGTATGCCGTCTTCTGCTTGAAAAAAAAAAACAATATATTCATACAACTTGATCGCACCAATTTTATTCAATCCTAAAATATCATGAATTCATCTTTAGTTCACATTATACTATTGCACAACATGTGTTCGTGTCCAAGCAATCTTTGTGT
+
BABBBFFFFFFFGGGGGGGGGGGGGGGHHHGHHFGHGHHHHHHHGGGGGHHHHGHEHHHEFEGAHFFHGHHGHHHGHHHEHHHFDGGHHHCHGGCGCH4FFHGFGFHHEEFHFHHHEGFH03F3FCFDC/////111<1<=11>11111111>1...--../==<DC0::000/0;::00000:000000;CCF0000000000900009;00;0;0000:9EF9000/0.9;..////.9///////;..
@M03495:530:000000000-LYBTV:1:1112:16864:3303 1:N:0:AACACCTG+CCCATGCG
GTCAGCATGTGAGCTTTGGATGGTTCTGGTTTATCAACGGCAAAATATAGATCGGAAGAGCACACGTCTGAACTCCAGTCACAACACCTGATCTCGTATGCCGTCTTCTGCTTGAAAAAAAAAATAGCAAGAAAACAATGTATTACACTAATATAAATACATATGCGTTACACATGTAGCGCAGTATCTTACGTCTTCACTAGTTCGGATCATGCAGGTATACCAACGGATAACCGATTCAGCTAATCGCT
+
AAAAAF1FFFFFGGGGGGGGGGGAAGHHHHHHHGHHFHAEGGGHHHHHHHHHFHGGG?GEFFFBGEBGHGHFHHHHHHHHFFHGGGGGHHFHGGHFGGGHHHGGCHFHHFHHHBB1FGGE///><111>1@FCB0<//11<11@111110<>11111111111111.>...00<<0<=00----.0000000.:./.0;0000000.-..-.00009.;0000000.-;9--///--;-;///;/;//---
@M03495:530:000000000-LYBTV:1:1112:18438:3309 1:N:0:AACACCTG+CCCATGCG
GTCAGCATGTGAGCTTTGGAGTGAAATCTCTTGTCTTAAGGAATAAAGGAAAAAGATTCCGTCGGAGGCTCGGTGCTCTACAGGTTCAACCTTTGTACTCTATTATTGCCTCACATTCCATCTCTTGTGAAAATATATTTGATTGGCTTTTCTGCAGGTTGTTTGCCAGGACTTTCCAAGACCTCCACTAGAAAACACAATAAACTTTTTGGAAGCTGGACAACTATCTTCATTTTTCAGAAACAGTGAAC
+
BABBBFFFFFFFGGGGGGGGGGGHHGHGHHHGHHGHHHHCHFFHHHHHHHHHHGCGHHHHHGGGGGGGEHHGCGGGHHGHHGC3FGHHHH1GHHHGHB4FGHHGGHHFHEHHFGHHHHGDGHHHGHGHEFH?FGHHHHHHHHFHGFHHHHHHHHHHHGHHHDHHGFHHFGHHHHGHGFGHHHGHHGHHHHHHGGHHHHHGHHHDHEDHGH?A/:CGHF/:GHHHHHHGHHFBBBFFFFGGGFGFGF;9B90
@M03495:530:000000000-LYBTV:1:1112:12315:3334 1:N:0:AACACCTG+CCCATGCG
GTCAGCATGTGAGCTTTGGAATTAGTAAATTCGTTGACGACAGAAGGAGCAAGATAACGACCACAGGGAGGGTGGTTTATCAACGGCAAAATATAGATCGGAAGAGCACACGTCTGAACTCCAGTCACAACACCTGATCTCGTATGCCGTCTTCTGCTTGAAAAAAAAAATAAATTCATATTTGAAACTTCCCATAATCTAACAAACATTGCTGCAACACGAGCATACGTTTCATTTTAAATACTAATTAA
+
BBBBBFFFFFFFGGGGGGCGGGHHGFGHHHHFFFGHHHGFFGEHHHHGHHHFHGHHHHGGGGGFGHHGFGCG>FFEFHHHHHFE>@EEFHFHHHHHHGFGFDFFHHHHHHHGHHGGHGHHGHHHHFBDGHGGGFHHHHHHHHFDHHHFCG@GGHFGFFGFHHFGHCD?:-:09BFB000;000000;00000/00;00000;0/9CA.00///9//;/...---;9//.9////9/////9//B///////
@M03495:530:000000000-LYBTV:1:1112:18704:3341 1:N:0:AACACCTG+CCCATGCG
GTCAGCATGTGAGCTTTGGACTCCTGACTGGTTTATCAACGGCAAAATATAGATCGGAAGAGCACACGTCTGAACTCCAGTCACAACACCTGATATCGTATGCCGTCTTCTGCTTGGAAAAAAAAATAAAACCGAGGCATCACTTGTGAGAAGTAGGAGCTAGGAAGAAACGAGATGGATCTAGGAAGATCTCTCGTCGCAAATCCACTCACAGCCAGACATTTACTAAAGCCACTTGTGTGTGCGAGAAA
+
AB>A>BFFFFFFGFGCGCFGGGH4DGGFHGFFGHGHB5FHGEGEEHFHHHFFBFFAAACEHHGH1BBEGGFFFHHHBGEGBFBFG3>FEEFHBD4F4?BFFG4GGEGAFHHEB?FH/3F3?B/<//01111@///////1011111111=110<=F110..<<.00.<<//....;0//<0000000:.000000.9;---;-99C0/0//;90.......///////////...9B///..9./;.--./
@M03495:530:000000000-LYBTV:1:1112:14941:3343 1:N:0:AACACCTG+CCCATGCG
GTCAGCATGTGAGCTTTGGAGTGAAATCTCTTGTCTTAAGGAATAAAGGAAAAAGATTCCGTCGGAGGCTCGGTGCTCTACAGGTTCAACCTTTGTACTCTATTATTGCCTCACATTCCATCTCTTGTGAAAATATATTTGATTGGCTTTTCTGCAGGTTGTTTGCCAGGACTTTCCAAGACCTCCACTAGAAAACACAATAAACTTTTTGGAAGCTGGACAACTATCTTCATTTTTCAGAAACAGTGAAC
+
AAA?AF5FFDFFFFGGGGCGGGGHHHFFHHHHHHBGFFDGHHFGGHHFEGGFFFEFFHHFFHGE?AEECHHC@EF@HHHHGHF3FGFFGFHFHD3BFFHH4GGHGHHHHHHHHHHHGFHDGGDFFGFEGDEGGGHHFHHEFBGHFBFHFHGFBGHHHGFGBCFHC@GGGACCHFHHGGBGHHHEHHHHHGEFHGCFEHHGHHGFBG0DGGCGF0GGCGCFCGFHHHHHEFFEBFFGFFFFC0BFGF;CF00
@M03495:530:000000000-LYBTV:1:1112:17056:3359 1:N:0:AACACCTG+CCCATGCG
GTCAGCATGTGAGCTTTGGAGTGAAATCTCTTGTCTTAAGGAATAAAGGAAAAAGATTCCGTCGGAGGCTCGGTGCTCTACAGGTTCAACCTTTGTACTCTATTATTGCCTCACATTCCATCTCTTGTGAAAATATATTTGATTGGCTTTTCTGCAGGTTGTTTGCCAGGACTTTCCAAGACCTCCACTAGAAAACACAATAAACTTTTTGGAAGCTGGACAACTATCTTCATTTTTCAGAAACAGTGAAC
+
CBBCCFFFFFFFGGGGGGGGGGHHHHHHHHHHHHHHHHHHHHFHHHHHHHHHHHGGHHIIGHHGGGGGGHHGGGEFGHHHHHHGHHHHGHHHHHHHHHGHHHHHHHHHHHHHHHHHHHHHHHHHHHHHHHHHHHHHHHHHHHHHHGHHHHHHHHGGHHHHHGHHHHHHGEFHHHHHHHHHHHHGHHHHHHHGHHHHHHHGGHFHFHHHHHGGGHBEFHHHGGHHHHHHHGGGGGGGGGGGFFGFFF0CFG0
@M03495:530:000000000-LYBTV:1:1112:11018:3372 1:N:0:AACACCTG+CCCATGCG
GTCAGCATGTGAGCTTTGGTCCGCCTGGTTTATCAACGGCAAAATATAGATCGGAAGAGCACACGTCTGAACTCCAGTCACAACACCTGATCTCGTATGCCGTCTTCTGCTTGAAAAAAAAAATCACTAGTTTGACGATTGGCGGGTCAAATAGCTCCAGCATGAGATCTCAGCGTTGGTGGGCGTCGTTTACTCCGTCATCTCCAACCTCACAGTCCATCTCTATAAAACTCATCAACGAATCTATAAGG
+
BBBBAFFFFDFFGGGGGGGGGGGGGGHHGHHGHHHHHGGGGGHHHHHHHHFHHFGGGHHHHHHFGGHHGHGHEHHHHHHHFHFGHEFFHHB4BGHFGFB4G?FEGFHHGFHHGGH3G0E/><C<2@22211@11<?///?F00----;.00000<:<///::00;90;B0000/;.=-.9..-9;;;--.;.////.:...//////;:/:/.9;;////;/://9:////://:B///...::///9///
@M03495:530:000000000-LYBTV:1:1112:20360:3413 1:N:0:AACACCTG+CCCATGCG
GTCAGCATGTGAGCTTTGGAGTGAAATCTCTTGTCTTAAGGAATAAAGGAAAAAGATTCCGTCGGAGGCTCGGTGCTCTACAGGTTCAACCTTTGTACTCTATTATTGCCTCACATTCCATCTCTTGTGAAAATATATTTGATTGGCTTTTCTGCAGGTTGTTTGCCAGGACTTTCCAAGACCTCCACTAGAAAACACAATAAACTTTTTGGAAGCTGGACAACTATCTTCATTTTTCAGAAACAGTGAAC
+
CCCCCFFFFFFFGGGGGGGGGGHHHHHHHHHHHHHHHHHHHHHHHHHHHHHHGHGGHIHHHHHGGGGGGHHGGEFGGHHHHHHFHHHHHHHHHHHHHHHHHHHHHHHGHHHHHHHHHHHHHHGHHHHHEEDGHHHHHHHHHHHHHFFHHHGHHGHFFHCGHGHHHGHHHHHHHHHHHHFHHHHHHHHHHGHFHHHHHGHGHHFHHHHHHHGGHHHGHHHHHHHHHHFGHHGBFGGGGGGGGBFGGGFGGG0
@M03495:530:000000000-LYBTV:1:1112:19210:3458 1:N:0:AACACCTG+CCCATGCG
GTCAGCATGTGAGCTTTGGAGTGAAATCTCTTGTCTTAAGGAATAAAGGAAAAAGATTCCGTCGGAGGCTCGGTGCTCTACAGGTTCAACCTTTGTACTCTATTATTGCCTCACATTCCATCTCTTGTGAAAATATATTTGATTGGCTTTTCTGCAGGTTGTTTGCCAGGACTTTCCAAGACCTCCACTAGAAAACACAATAAACTTTTTGGAAGCTGGACAACTATCTTCATTTTTCAGAAACAGTGAAA
+
AAB@BFDFF@DFFGGGGGGGGGHFHHHHFHFHHGHGHHHGHFBFGHHFHHGHH2FEHHHFF3FEEAFGGHHGGEGGHHHFHHGFHGHFGHHHHHHFHHGHHHFHHHHHHBGHFHHHGFG4FGHFHGHHG444BBDHEHHHHHHHHGGHHHHHHGBGBCGHH?GF<GGGHAGHHHGFHFGHGHFGFHFFHCGGBHHHEAGEHFBGHHHHGH-:/0;.CGHACFFHFB:CGHGGGGFFGB000;9BFFC00B0
@M03495:530:000000000-LYBTV:1:1112:18664:3473 1:N:0:AACACCTG+CCCATGCG
GTCAGCATGTGAGCTTTGGATGGTTCTGGTTTATCAACGGCAAAATATAGATCGGAAGAGCACACGTCTGAACTCCAGTCACAACACCTGATCTCGTATGCCGTCTTCTGCTTGAAAAAAAAAAAAAACCAGAAGATCTACATCTAATTCTCTTAGTGATTAACTATTATCCAAATGACATAATACGTAAACTAAATATTACTTCTCATTATTGATGCCTAGTGTTCTCCCTTCTCATTACTTCATATGAA
+
CCCCCFFFFFFFGGGGGGGGGGGGHHHHHHHHHHHHHHGGGGGHHHHHHHHHHHGGGGHHHHHHHGHHHGHHHHHHHHHHHHHHGGGGHGHG4GGHGGHHHHGGGHGHHFHHHHHHHGHGGGBDC/<</...00111>1111=1111<1111=<111<111=111111:11110101100111:11.:<.<111:011111<11110:1111111<110:1/11:11111//1/001111111:11<1111
@M03495:530:000000000-LYBTV:1:1112:13220:3497 1:N:0:AACACCTG+CCCATGCG
GTCAGCATGTGAGCTTTGGAGTGAAATCTCTTGTCTTAAGGAATAAAGGAAAAAGATTCCGTCGGAGGCTCGGTGCTCTACAGGTTCAACCTTTGTACTCTATTATTGCCTCACATTCCATCTCTTGTGAAAATATATTTGATTGGCTTTTCTGCAGGTTGTTTGCCAGGACTTTCCAAGACCTCCACTAGAAAACACAATAAACTTTTTGGAAGCTGGACAACTATCTTCATTTTTCAGAAACAGTGAAC
+
BCCCCFFFFFFFGGGGGGGGGGHHHHHHHHHHGHHHHHHHHGHHHHHHHHHHHHGGHHHHFHHGGGGGGEHGGGGGHHHHHHHGHHHHHHHHHHHHHHHHHHHHGFHHHHHHGHHHHHHHHHHHHHHHHHHHHHHHHHHHHHHHBHHHHHHHHHHGGHHHGGHHHHHHEEEHHHHHHHHGHHHHHFHHHHHHHHHHHHHGHHHHHHHHHHGGHFGEHHCCGF:GFHHCGHGFGGGGGGGFFFFGFB0BFF0
@M03495:530:000000000-LYBTV:1:1112:15763:3497 1:N:0:AACACCTG+CCCATGCG
GTCAGCATGTGAGCTTTGGAGGGCAAGAAGTGGTTGTGACTGGTTTATCAACGGCAAAATATAGATCGGAAGAGCACACGTCTGAACTCCAGTCACAACACCTGATCTCGTATGCCGTCTTCTGCTTGAAAAAAAAAAAACGTACATCAATTAATCAGTGTTTTATCTTAATAACTATAATTTAGTCTTACACTGGTACCGTATGGTTATTAGTAGTTCTTCAGTCTAATTTCTTAGTTTCTCTCATGGGA
+
CBBCCFFFFFFFGGGGGGGGGGGGGGGHHHHFHFFGGGFHHHCHHHHHHHHHGEGGGHHHHHHHHHHHGGGGHHHGHHGGHGGFGHGHHHHHHHHHHHGHGGHHC??FGGGGHHHHCFFHAGHHHHHHEHHHFGCC/>@-.-><.<000<0=0==0000=00;C00000000;C000;00:0000:00;0000;0/;0;0...9//900;;00;0;00000000;0000;0:;90000000;:0;0000;B
@M03495:530:000000000-LYBTV:1:1112:16722:3503 1:N:0:AACACCTG+CCCATGCG
GTCAGCATGTGAGCTGACTGGTTTATCAACGGCAAAATATAGATCGGAAGAGCACACGTCTGAACTCCAGTCACAACACCTGAGCTCGTATGCCGACTTCTGCTTGAAAAAAAAACACTGATGTGACTTTGTCCGAAGAAAAGGACTGTTTTGAAACCTTCAGTAAAGAACGCATCATGCCTTCTAACCACTCCTCAGACGTTGTAAATATCCTCCCGCTCGCTCACCTGTCAGCTCTATACAACCCCTAT
+
AAAAAFFFBFFB1FG111FG1GGFHHHHF0E0A000GHFGHFFGHHCAF/ABG1BFH?0/BFGHHHFGBGGF1FGGGHGEHB>01BBE>EH0FG@///?@2B1BB1G1FGC@E/</?BF112>@1222211221/?/>/000?/0<<F<1100.111>/0<G=0=0000.<..-.-:0;0;0;<:000.0.C//0/0/0:-..9.00000;0900/..-9;;@E--9-////////:9/9/9///-9-9-:
@M03495:530:000000000-LYBTV:1:1112:20755:3510 1:N:0:AACACCTG+CCCATGCG
GTCAGCATGTGAGCTTTGGACTCCTGACTGGTTTATCAACGGCAAAATATAGATCGGAAGAGCACACGTCTGAACTCCAGTCACAACACCTGATCTCGTATGCCGTCTTCTGCTTGAAAAAAAAAAAAACTATCCATATAGAACTACTGCCATCTCTTCGCAATTCCTCGATTAGAATATCAATGCGTCGATCCCCGTACATACATCTGTGTCTCGTACGCCTTCCTTTGCTTTTCATAATTTCGTGCGCT
+
BBBBAFFFFFFFGCFGGGGGGGHFHHGHHHHFGHGHFEBGGFFGGHHHDHEGHFHHGFGGHHHGHHHGHHGGHHHHHHHHGGHHFHGGGGHHGH4BEG?E?G4GEGGGGHGHHHHGHHHB0/<//<//<?1111011>=<1111111111</0/00000....<C0000;.;CA00000000000;.9---9.9/.-9-..00999///9//////...-9-.;/99//////////////9//....---
@M03495:530:000000000-LYBTV:1:1112:14558:3515 1:N:0:AACACCTG+CCCATGCG
GTCAGCATGTGAGCTTTGGAATTAGTAAATTCGTTGACGACAGAAGGAGCAAGATAACGACCACAGGGAGGGTGGTTTATCAAGGCAAAATATAGATCGGAAGAGCACACGTCTGAACTCCAGTCACAACACCTGATCTCGTATGCCGTCTTCTGCTTGAAAAAAAAAAAAAGAATAGAGTGGGTCTCAGCAATACGTGTTCTTGACGATCATACAGATAGTCAAGATGCCGTGAAAGGCAATGCAGTACC
+
BBBBBFFFFFFFFCGGGGGGGGHHFHGHHHHHGHHHHHGFFGGHHHHHHHHHHHHHHHGGGGGHHHHGGGGGGGGEGFCFHHE3GHGHHHHFHDHHHHHGEFFFAGGGHHGGHGGFHHGHHHGHHHHHHCGFGHGHF2FGG?AGHHHGCGHGHBDGHHH01DGFGFGAC@--.;.000;0;0.../9000/0/909.99/9//;///..:../////////;/;//////9;9-.9//.9;./////////
@M03495:530:000000000-LYBTV:1:1112:17483:3518 1:N:0:AACACCTG+CCCATGCG
GTCAGCATGTGAGCTTTGGTCCAGCCTGAGTCCTCTGGTTTATCAACGGCAAAATATAGATCGGAAGAGCACACGTCTGAACTCCAGTCACAACACCTGATCTCGTATGCCGTCTTCTGCTTGAAAAAAAAAAAAACCCTTAAATCCATAACCTTAATTTAAATTCACTTAGGAGTTGTTACTAGTTGATAGATACTGCGAACGACCAAGTACTCATGCAACTTACCGTTTACTCACTAGCTCTATTTGGC
+
BBBBBFFFFFFFGGGGGGGGGGFHHGFGGHGGHHHHHHHHHHHGGHHGGGGGGGHHHHHHHHHGGGGHHHHHHHGHHHGFHGFDGGHHHHHFHFHGGFFB34BFGGGHHGHGGGHGHHFF4F3CBDHHGCF>/</<.<.><1111=100<0//000000=00<00000000000///00.00;00;0000000009009.--9-.9-9..//9:///9///////;/9;././//9/;//:9//9//9///
@M03495:530:000000000-LYBTV:1:1112:11922:3594 1:N:0:AACACCTG+CCCATGCG
GTCAGCATGTGAGCTTTGGAATTAGCTGGTTTATCAACGGCAAAATATAGATCGGAAGAGCACACGTCTGAACTCCAGTCACAACACCTGATCTCGTATGCCGTCTTCTGCTTGAAAAAAAACCAAAACCGAAACACCATCTCCTGTGACGTCTTCTGCTCGAAAAAAGAAAACCTGATGTAGTCGCAGAAAACGTGTGGCCAAACGGTCGATACATCTGACCTGTGAGTATACGCACTATATGTGGTGCT
+
BBBBBFFFFFFFGCGGGGGGGGHHHHHHH4FGHHHHHFG?EEGHHHHHHHEHGFFFGEHAHHHHHGGHHGHHHHHHHGHHHHEEFHFGHHHF4@FGFEEGHEEFGHGHHFHHFH0333FF////////0<////<00//??G11111111<<<0.=111<1.<<.<.;...://././000;0:<.--;-///9-../...././.....--..-/;/////9/./////////...--////////;.//
@M03495:530:000000000-LYBTV:1:1112:15163:3611 1:N:0:AACACCTG+CCCATGCG
GTCAGCATGTGAGCTTTGGATGGTTCTGGTTTATCAACGGCAAAATATAGATCGGAAGAGCACACGTCTGAACTCCAGTCACAACACCTGATCTCGTATGCCGTCTTCTGCTTGAAAAAAAAAAAAGATTTAAAATAGTTTTTCTTAATTTGCCCTTTACCCTTAAATCAATTCTTAAGTATCTTTTTATACTACCATTTCTTCGTATCTCTAAAAGCGTCTCTTTCAATCTCCACCGTCTTCATCACAGC
+
BABBBFFFFFFFGCGGGGGGGGGAGHHHFHHHHHHHHHGGGGGHFHHHHHHHHEEGGGHFHHHFHGHHHGHHHFHHHHHHHHHHGHGGHEBH4FGHFGGHHHGEGFGHHHHHHGGF3FF/>B?/</</1?<1@?1111?1?1.011>1=>111111<000</<//=000<0=0<=0:0;00;000000.00<000/0;000000.=//900;00000.9;:./00=;0000000/.....9.9//;99//.
@M03495:530:000000000-LYBTV:1:1112:22735:3619 1:N:0:AACACCTG+CCCATGCG
GTCAGCATGTGAGCTTTGGAATTAGTAAATTCGTTGACGACAGAAGGAGCAAGATAACGACCACAGGGAGGGTGGTTTATCAACGGCAAAATATAGATCGGAAGAGCACACGTCTGAACTCCAGTCACAACACCTGATATCGTATGCCGTCTTCTGCTTGAAAAAAAAAATAATGCCACACATGAGAATAGTAACAATCTCATGTCGGTGCCAACATGTCAACCTTCAATGTCGCGAATTCTCTCTGTATT
+
AAAAAFBDF1DFDFGGCFCBGGBGHGGGDGF1ABCGGGEAE?EHGHHFHHAFHFHHFHGGGGGHHHEEGFCE/BEEFHGFHGGFECEGGFHHHBHGHHGEE?FEGEFHHGHGBGHG1>F1GF1FGGBDHHGHGGHEHF1?DFFCHFB1-><GG11F1=FGGE<0.-<---:0;0;0F0;...0090009C0;C00090/09900;B.---99//--://////-9////99//-----9-/;/////:/9/
@M03495:530:000000000-LYBTV:1:1112:9745:3620 1:N:0:AACACCTG+CCCATGCG
GTCAGCATGTGAGCTTTGGAGTGAAATCTCTTGTCTTAAGGAATAAAGGAAAAAGATTCCGTCGGAGGCTCGGTGCTCTACAGGTTCAACCTTTGTACTCTATTATTGCCTCACATTCCATCTCTTGTGAAAATATATTTGATTGGCTTTTCTGCAGGTTGTTTGCCAGGACTTTCCAAGACCTCCACTAGAAAACACAATAAACTTTTTGGAAGCTGGACAACTATCTTCATTTTTCAGAAACAGTGAAC
+
AAAAAFFFFD@DGBEAGFGGGAF13ADEGHHHHGHHHFGHFHHHFHHFHHHHHGEGFGHAFGGGEEEAF/GGGEEGHFFBEFEFFEEDGD0B@GHFHEF@@@FGGGF@G1FHGHCGHFHDHHF1GBGGGGDB1FGBGHHHFFGFDCGFFFD2FFH2F00GFFHHCHHEHHEGHHGF1G11GGFFGHHFHHH11>GHFHEGGFEFGDFGGFCCGCG.CGF.CFCHGHFCFH00;FFFFBGGG0999BGG000
@M03495:530:000000000-LYBTV:1:1112:14962:3620 1:N:0:AACACCTG+CCCATGCG
GTCAGCATGTGAGCTTTGGAGTGAAATCTCTTGTCTTAAGGAATAAAGGAAAAAGATTCCGTCGGAGGCTCGGTGCTCTACAGGTTCAACCTTTGTACTCTATTATTGCCTCACATTCCGTCTCTTGTGAAAATATATTTGATTGGCTTTTCTGCAGGTTGTTTGCCAGGACTTTCCAAGACCTCCACTAGAAAACACAATAAACTTTTTGGAAGCTGGACAACTATCTTCATTTTTCAGAAACAGTGAAC
+
BBBBBFFFFFFFGGGGGGGFGGHHHHHHHHHHHHHHHHHHGFHGHHGHHHHHGHFGHHHHHHHGGGGGGHHGGGG?HHHHHHHHHHHHHHHHHHHHHHHGHHHHFHHHHHHHHHHHHHH3FHHHHHHHHHFHHGFHHHHHHHHHFFGFHHHHHHEHHHHHGGHHHHHHHHEHHHHHHHGHHEGHHGGHHHGHHHHGGHHGHHFHFFHHHHGGHHFEHH:CFFHHHHHGGFGGGGFFGGGG0;CFFGFGGG0
@M03495:530:000000000-LYBTV:1:1112:13441:3638 1:N:0:AACACCTG+CCCATGCG
GTCAGCATGTGAGCTTTGGAGGGCAAGAAGGGGTGGTTTATCAACGGCAAAATATAGATCGGAAGAGCACACGTCTGAACTCCAGTCACAACACCTGATCTCGTATGCCGTCTTCTGCTTGAAAAAAACACTGTCCGCCAGCCCTGAGGCTAGGGGCATGCGGGCAGAGGGGTTATCCTCTGTAGTCCTAGCTCTTATCACGCTACGCTCTCTTAGTGTCCTGGAACCATTTCATCAGTCTCTCCCACTAA
+
AAAAAFBFD1@DA1FFFFFGG1?E0CFC0GA0E0AEEAGHFHHGHGGGE/00BBFGHHHHHCE/?0>FGHBFE>FFFGHHFHB@FGHG1EGG/>/FH01>2BAF/BFFGEFGAF22FDGFF0B110////0111?<?/?>-.>C00><<.<0<...=</.0:-;-9.99..-.-90000000;0;0000;0/00//////;----9--9;-//////;/9//9/-//9-:99F//////////;9/-9-9/
@M03495:530:000000000-LYBTV:1:1112:17468:3643 1:N:0:AACACCTG+CCCATGCG
GTCAGCATGTGAGCTTTGGAGTGAAATCTCTTGTCTTAAGGAATAAAGGAAAAAGATTCCGTCGGAGGCTCGGTGCTCTACAGGTTCAACCTTTGTACTCTATTATTGCCTCACATTCCATCTCTTGTGAAAATATATTTGATTGGCTTTTCTGCAGGTTGTTTGCCAGGACTTTCCAAGACCTCCACTAGAAAACACAATAAACTTTTTGGAAGCTGGACAACTATCTTCATTTTTCAGAAACAGTGAAC
+
BBBB3FBF4DFFFG5GFDFFCEGHHFHHHHHFHHHHHHHHGBGFGHHHHHHHFHGGGHHHGHHEECGGGHGGCEGGHHHHHHHGFFBFFHHHHHHHHHHHHHHHBGGHGHHHFHHHGHHGHHHHHHGHHHHGHHHHHHHHHHGHFAGGHHHHHHHHGHHFHGCGEHGHHHFGHFFDFHEGFHHHHGHHHHHFGFHHHHHGGHHB0GGHHFGGECCGFG/:CFHHHHFHF0;BFF0;FBCBB;F/BFBBF00
@M03495:530:000000000-LYBTV:1:1112:21835:3677 1:N:0:AACACCTG+CCCATGCG
GTCAGCATGTGAGCTTTGGAGTGAAATCTCTTGTCTTAAGGAATAAAGGAAAAAGATTCCGTCGGAGGCTCGGTGCTCTACAGGTTCAACCTTTGTACTCTATTATTGCCTCACATTCCATCTCTTGTGAAAATATATTTGATTGGCTTTTCTGCAGGTTGTTTGCCAGGACTTTCCAAGACCTCCACTAGAAAACACAATAAACTTTTTGGAAGCTGGACAACTATCTTCATTTTTCAGAAACAGTGAAC
+
BBBBAFFFFFFFGFGGGFGGGABG5GBGFHHBG5GHHGFHGGHHHHHHHHHGHHFEHHHHHGHCCGFGGGHGGEGGHHHHGHHHHHFFFHGGHGBEGFFFHFHHHHHGHHHHGHGFHHFHHH3GHGEFGG4D?BGHHH4GHGGGGHHHHHFFFHFGFHGHHGHHHHFHHHHGHHHFGH1GFH0GGEHHHHHFGHHHHFEEHFF<DDFGFGC?/CC.CGGHFEGHHHHHGHGFGEFFFFBFF0/9CFFGGG0
@M03495:530:000000000-LYBTV:1:1112:16830:3717 1:N:0:AACACCTG+CCCATGCG
GTCAGCATGTGAGCTTTGGAGTGAAATCTCTTGTCTTAAGGAATAAAGGAAAAAGATTCCGTCGGAGGCTCGGTGCTCTACAGGTTCAACCTTTGTACTCTATTATTGCCTCACATTCCATCTCTTGTGAAAATATATTTGATTGGCTTTTCTGCAGGTTGTTTGCCAGGACTTTCCAAGACCTCCACTAGAAAACACAATAAACTTTTTGGAAGCTGGACAACTATCTTCATTTTTCAGAAACAGTGAAC
+
CABCCFFFFFFFGGGGGGGGGGHHHHHHHHHHHHHHHHHHHHHHHHHHHHHHHHGGHIHHHHGEGGGGGGHGGEGGHHHHHHHGHHHHHHHHHHHHHHHHHHHHHHHHHHHGGHHHHHHHHHHHHHHHHHHHHHHHHHHHHEGHHFGHHHHHHHHHHHHHGGHHHHHHHHHHHHHHHHFFHHHHHGHHHHGGHGGHHHHGHHHGFHHHHHGGCGGHHHCGHFHHHHHHHHGGGGGGGGGGG0CFGGGGFF0
@M03495:530:000000000-LYBTV:1:1112:10509:3763 1:N:0:AACACCTG+CCCATGCG
GTCAGCATGTGAGCTTTGGAGTGAAATCTCTTGTCTTAAGGAATAAAGGAAAAAGATTCCGTCGGAGGCTCGGTGCTCTACAGGTTCAACCTTTGTACTCTATTATTGCCTCACATTCCATCTCTTGTGAAAATATATTTGATTGGCTTTTCTGCAGGTTGTTTGCCAGGACTTTCCAAGACCTCCACTAGAAAACACAATAAACTTTTTGGAAGCTGGACAACTATCTTCATTTTTCAGAAACAGTGAAC
+
CCCCCFFFFFFBGGGGGGGGGGHHGHHHHHHHHHHHHHGHHFHHHHHGHHHHHHGGHHHHHHHGGGGGGHHGGGGGHHHHHHHHHHHHHHHHHHHHHHHHHHHHHHHHHHHHHHHHHHHHHHHHHHHHHFHHHGHHHHHHHHHHHHHHHHHHHHHHHHHHHGHHHHHHHHGHHHHHHHHHEHHHHHHHHHGHGHGHHGHGGHGHHHHHHHGGBGHHHHHHFGHHHGHHHHGGGGGGGGGGGFFGGGFGFG0
@M03495:530:000000000-LYBTV:1:1112:18638:3783 1:N:0:AACACCTG+CCCATGCG
GTCAGCATGTGAGCTTTGGTTTATCAACGGCAAAATATAGATCGGAAGAGCACACGTCTGAACTCCAGTCACAACACCTGATCTCGTATGCCGTCTTCTGCTTGAAAAAAAAAAACTGAACTCCAGTCACTTCTTCCTATCTCGTATGCCGTCTTCTTCTTGAAAACACACCAAATACACATACTGTACACTAACTTCTCCTCTCAACTCGCATTCCTTAACTATCTCTGCCATATTGAGTAGTACTACTT
+
AAAABF5@FFFFFGGGGFGGGFHHFEHH?GGAEACGHGH5FEHHDGGGHHFHHHHCBFAFDGCBGFGFHFGFHHDFFE?B355DFF??3FGE@1EGEFEGHFDFFEFBBE@E////1<@11FFFC1@B1FGGEDDGFBF11??0?<<<D1<E-0<D<00=0=GF00/..<....:0:000000:00;00000///0000000;0/00/00.--..00090;000////9//////////9;//////////
@M03495:530:000000000-LYBTV:1:1112:15863:3794 1:N:0:AACACCTG+CCCATGCG
GTCAGCATGTGAGCTTTGGAGACTGGTTTATCAACGGCAAAATATAGATCGGAAGAGCACACGTCTGAACTCCAGTCACAACACCTGATCTCGTATGCCGTCTTCTGCTTGAAAAAAAAAAACAAAACACATGTCGTAATCTCCTACTCTGTCTTTTCTTACAACACAAACACAGAACACTTCACACTACTAGGACTACAGCTACTCGACTAAATTTGGTAGATATCTCTAGCGTTAACTCTTGTGGTTGC
+
BBCCBFFFFFFFGGGGGGGGGGGHHHHHHHHHHHHGGGGGHHHHHHHHHHHGGGGHHHHHHHGGHHGHHHHHHHHHHHHHHGHFGHHFH@GGHGFHHHHGEGHGHHHHHHHHFHHHGGGG/<///=00/==1=1?/?F0.F1111<111111<>11>=<<000=0<.<.....:.00///00000:0///;90/00//900;90900..-.-0900000.00000;0::0900-9...000000:0./9..
@M03495:530:000000000-LYBTV:1:1112:17870:3820 1:N:0:AACACCTG+CCCATGCG
GTCAGCATGTGAGCTTTGGTCCAGCCTGAGTCCTGGTTTATCAACGGCAAAATATAGATCGGAAGAGCACACGTCTGAACTCCAGTCACAACACCTGATCTCGTATGCCGTCTTCTGCTTGAAAAAAAAAAAAAACAAACCATAAAGTCAATACTGCAACTGTGGACAACCACAATCCACATTCATACATATCAAGACCCTAAATCTTTATCATCAGTCGATTCCTCGTTGTCTGTATCTCGCTCCATCAC
+
DCDDCFFFFFFFGGGGGGGGGGHHHGHHHHHHHHHHHHHHHHHHHGGGGGHHHHHHHHHHHGGGGHHHHHHHGHHHGHHHHHHHHHHHHHHGHGGHHHF4FGHGGHHHHGGGHGHGHGHHHHHHHHGGGG@A>--...0<..00000000<000000000:/00/000..:....00/00000000000;0000000:/.///0:000;00000;0000...:;00;.;./;00000000:..;A.00000
@M03495:530:000000000-LYBTV:1:1112:15193:3836 1:N:0:AACACCTG+CCCATGCG
GTCAGCATGTGAGCTTTGGAGTGAAATCTCTTGTCTTAAGGAATAAAGGAAAAAGATTCCGTCGGAGGCTCGGTGCTCTACAGGTTCAACCTTTGTACTCTATTATTGCCTCACATTCCATCTCTTGTGAAAATATATTTGATTGGCTTTTCTGCAGGTTGTTTGCCAGGACTTTCCAAGACCTCCACTAGAAAACACAATAAACTTTTTGGAAGCTGGACAACTATCTTCATTTTTCAGAAACAGTGAAC
+
BABCBFFFFFFFGGGGGGGGGGGHHHHHHHHHHHHHHHHHGGHHHHHHHHHHHHGGHHHHHHHGGGGGGHHGGGGGHHHHHHHHHHGHHHHHHHHHHHHHHHHHHHHHHHHHHHHHHGHHHHHHHHHHHHHFGHGHHHHHHEHHEGGHHHHHHHHFHHHHHGHHGHHHGHHHHHHHHHHGGHHHHHHHHGHEGHHHHHHGHHBGHHHHHHGGCGCAGHCFHHHHHGHFHHGGGGGGGGGGGFFGGGBFFF9
@M03495:530:000000000-LYBTV:1:1112:18880:3855 1:N:0:AACACCTG+CCCATGCG
GTCAGCATGTGAGCTTTGGTCCAGCCTGAGTCCCTGGTTTATCAACGGCAAAATATAGATCGGAAGAGCACACGTCTGAACTCCAGTCACAACACCTGATCTCGTATGCCGTCTTCTGCTTGAAAAAAAAAATCACCTCTTTTATACAGCCCCTTCCCTTATTCACAATGCTGAGCTTCCTCTCCTTGAGACCAACTGCTCCTGCTGAATCACTATTTGCTTTCGAATCTTTCTCGTTCGTGATTATCTCC
+
A>AAAFFFFFFFGGGGGGFGGGHHHGFHHHH5FGGHHFFGGHFHHHGEFAEHGGFGEGEFGGG1AEGFGHHHHGHHGGEGFHHBGFEGBGEEEFGGHFHF4BGG1EGGFDEGEFGHF4?FFB0FGHHG?///0?F1010111111?1<<CCD..<0><GFH00D000<D0/000.<</0::00//0000:.CE/.;;/900=////00090BB900;009;090...0.00;9;/...;.;.///9;;:/:
@M03495:530:000000000-LYBTV:1:1112:22551:3860 1:N:0:AACACCTG+CCCATGCG
GTCAGCATGTGAGCTTTGGAATTAGCTGGTTTATCAACGGCAAAATATAGATCGGAAGAGCACACGTCTGAACTCCAGTCACAACACCTGATCTCGTATGCCGTCTTCTGCTTGAAAAAAAATAAAACATTCCAAACTAGCTTCCTAGCTCGTTATTCTGATCTAACAGGTTAGATTCTCACTTCGTCGATATATTTCTCTATTCCGTTGTGTCCGCTCTACTTCTCTCCCGCTCTCTATACCAACTCGCC
+
CBBBBFFFFFFFGGGGGGGGGGHHHGHHHFHFHHHHHHECFGGHHHHHGFHHHHGGFGHHGHHFHGHHHGHFHHHHFFHHHHHHGHFEHBBG4FFFBEGHGFEGGHGHEHHFFHCF3BCFG/023BB2/B32222@/222222@2@21?11?////1<?F111111111.11101<000000000<<.-;..:0000;;;000000/;:...909.-;-.0990;0000;/.--9./////////;9/.--
@M03495:530:000000000-LYBTV:1:1112:13769:3880 1:N:0:AACACCTG+CCCATGCG
GTCAGCATGTGAGCTTTGGAATTAGCTGGTTTATCAACGGCAAAATATAGATCGGAAGAGCACACGTCTGAACTCCAGTCACAACACCTGATCTCGTATGCCGTCTTCTGCTTGAAAAAAAAAAAACCAGGAAAACAGAACATATTATGACAGGGTAGAAGCAAGGCGTGAGGAGACAGTAGCGGACTTGGTAATGTGCAGAGGGATGTTGCGGCCTACCCAAGAGCGGATGCGCTAACGCACTCAGTACA
+
CCCCCFFFFFFFGGGGGGGGGGHHHHHHHHHGHHHHHGGGGGGHHHHHHHHHHHGGGGHHHHHHHGHHHGHHGHHHHHHHHHHHGHGGHHHGBGGHGGHGGHGGGHFGHHHGHHGHFGHGGD</////////0?0F.<F1001<>11111110..<<.0000<//..::-::.0...//0;00-9---000000;000;000..../A0000----.//..0..../:----/-.9-./.----//0;090
@M03495:530:000000000-LYBTV:1:1112:16850:3889 1:N:0:AACACCTG+CCCATGCG
GTCAGCATGTGAGCTTTGGAGTGAAATCTCTTGTCTTAAGGAATAAAGGAAAAAGATTCCGTCGGAGGCTCGGTGCTCTACAGGTTCAACCTTTGTACTCTATTATTGCCTCACATTCCATCTCTTGTGAAAATATATTTGATTGGCTTTTCTGCAGGTTGTTTGCCAGGACTTTCCAAGACCTCCACTAGAAAACACAATAAACTTTTTGGAAGCTGGACAACTATCTTCATTTTTCAGAAACAGTGAAC
+
AABAAFFFFFFFGFGGGGGGGGHHHHGHHHHHHFEGGGHGFFCFGHHHHFHHHHGFFHHFGFGGCAEAECEE?EF?FGGHHHHF@GGHF4EFGHFGHFBGHFHFFHHGFGGFCEHHHGHHHHFFEEGHFDFFEGGFHFHHGHHHD0C2FHBHHHFGGHGGFGHHBDGF2GHFHFBGHGDDFFFCGHGCGGFDG1>CGAAGHFF0<GHHHHD?/0;.GC/GFFHECGHCGHEBFGFFGGBFB;BBF/C0BB0
@M03495:530:000000000-LYBTV:1:1112:11007:3906 1:N:0:AACACCTG+CCCATGCG
GTCAGCATGTGAGCTTTGGTCCAGCCTGAGTCCTGGTTTATCAACGGCAAAATATAGATCGGAAGAGCACACGTCTGAACTCCAGTCACAACACCTGATCTCGTATGCCGTCTTCTGCTTGAAAAAAAAAAAAAGATCAATGCAACACAAGTCGAAAATGACATGTACAATAATAAAGTACCACTGATTACTCATGACAATTAGATACTATACTAAGCCACAAAGTTGCGCATGCATCAATACTTTACATG
+
CCCCCFFFFFFFGGGGGGGGGGHHHGHHHHHHHHHHHHHHHHHHHGGGGGHHHHHHHHHHHGGGGHHHHHHHGHHHGHHHHHHHHHHHHHHGHGGHHGH4GGHGGHHHHGGGHGHHHHHHHHHHHHGGGG/A<>.<11111111110....=1....-<0100<01<1:1110111111111<0<0011<C111111001::1011<1<:111<110<0</.../<:11---9.001100110111111<1
@M03495:530:000000000-LYBTV:1:1112:16179:3911 1:N:0:AACACCTG+CCCATGCG
GTCAGCATGTGAGCTTTGGAGTGAAATCTCTTGTCTTAAGGAATAAAGGAAAAAGATTCCGTCGGAGGCTCGGTGCTCTACAGGTTCAACCTTTGTACTCTATTATTGCCTCACATTCCATCTCTTGTGAAAATATATTTGATTGGCTTTTCTGCAGGTTGTTTGCCAGGACTTTCCAAGACCTCCACTAGAAAACACAATAAACTTTTTGGAAGCTGGACAACTATCTTCATTTTTCAGAAACAGTGAAC
+
CBBCCFFFFFFFGGGGGGGGGGFHHHHHGHHHHHHHHHHHHHHHHHHHHHHHHHGGHHIIHHHEGGGGGHHGGGGGHHHHHHGHHHHHHHHHHHHHHHHHHHHHHHHHHHHHHHHHHHHHHHHHHHHHHHHHHHHHHHHHHHHHHHHHHGHHHHGHHHHHHGHHHGHGHFHHHHFHHHHHHHHHHHHHHHFFHHGFHHHGHHHGHHHHHHGC/CGEHHFHHHHHHHHHHHGFGGGGFGGFFBGGGGBFFGF
@M03495:530:000000000-LYBTV:1:1112:16846:3959 1:N:0:AACACCTG+CCCATGCG
GTCAGCATGTGAGCTTTGGTCCAGCCTGAGTCCTGGTTTATCAACGGCAAAATATAGATCGGAAGAGCACACGTCTGAACTCCAGTCACAACACCTGATCTCGTATGCCGTCTTCTGCTTGAAAAAAAAAAATAGATGAACAAACATTACCAATATTATGTCAATACGACCAACGTACTACATCATCTTTCAACTATATACCACACTTTGTATATCGCTGGTCAGTTTGTTACTGTCTCTCAATCCGTCAC
+
AABBAFFFFFFBGGGGGGGGGGHCHGHHHFHGHHGFFHHHHHHHHGFEEEHHHGHHFHHHGGEG1FFFHHHHGHGHCBGHHHHHGGHHHGHGHGGHHF34FGGG1GHHH@GEGFHHFHHHHGHHHHG/BC@/0?1111111<00.011111>111111111==<00/...--;:.::..;0/0;00000;0000;/0;000900../000000000...9-:00/0/9/.;/;/9/;/9//////.....9
@M03495:530:000000000-LYBTV:1:1112:19172:3965 1:N:0:AACACCTG+CCCATGCG
GTCAGCATGTGAGCTTTGGAATTAGCTGGTTTATCAACGGCAAAATATAGATCGGAAGAGCACACGTCTGAACTCCAGTCACAACACCTGATCTCGTATGCCGTCTTCTGCTTGAAAAAAAAAAAAACTCACAAGATGTTATTAATTTCTGTATTAATAAAATTCAAAAAACACATGAGTTTAATTTTTATTGCTAGTTTTCCCAATATAAAAAAAATTACCTGCCTATCGTCTGATTGTGATTCACCATT
+
AAAB@FFFBFFFGGGCGDFGGGHHBHGGBGGGCFFGHC?AEE2FG3GHDDGHD2E1FEF1GCFFFE1BFAGGFHH3BFDDEGH3>?1E33B344@B1>3B43EEEH?FF44FGGHHFFGGE/////<A111?1<0011=111>1>1111111===<00=0000/00000<:..:.0000<0;0<C0009.0;F0;0000000;;9B/90;C;00-;-;;9;F//9.9//9...;.//99B///9;///9/:
@M03495:530:000000000-LYBTV:1:1112:20315:3979 1:N:0:AACACCTG+CCCATGCG
GTCAGCATGTGAGCTTTGGAAGTTGACGACAGAAGGAGCAAGATAACGACCACAGGGAGGGTGGTTTATCAACGGCAAAATATAGATCGGAAGAGCACACGTCTGAACTCCAGTCACAACACCTGATCTCGTATGCCGTCTTCTGCTTGAAAAAAAAAAAGAGCACACCTCCGCAATCCAGTCACAGCGTAAAACTTCACTTGCCGTGTTCCTCATTAAAAAAACCCATCTCGAATCTCCACATCACACTA
+
BBBBBFFFFFFFGFFGGGGGGGHHHGGGFEFGHFHHHEHHHHGHHHHGGGGGHHFGGGGGG1FEFEGHHHHHHGGFGGHHHFHFFFHHFGGGDHGHGHFGFHHHFHHFGHHHHHHFHHHGHG/GHC<>FDH?<GGHFC/AFF<FGHHBF0GHEH>C@-::.:///.;9./;...--;:/BCFB00;09-....;///9///////-.-9./;///;////9/-;....////./././/9/.//;/9:/B/
@M03495:530:000000000-LYBTV:1:1112:12223:4006 1:N:0:AACACCTG+CCCATGCG
GTCAGCATGTGAGCTTTGGTCCAGCCTGAGTCCCTGGTTTATCAACGGCAAAATATAGATCGGAAGAGCACACGTCTGAACTCCAGTCACAACACCTGATCTCGTATGCCGTCTTCTGCTTGAAAAAAAAATTGACACTCCACACCAAGCTAGCACAGTAGGCTGAGCTGTAGCAGCATACCCCCATGTTCCACCCACCATCCGTACAACTGCGATCTTCCGGTGATACACCTTCAACAAACCTCGATTTT
+
A>A?AF5FFD5FGGGGGFGGGGHHHGHHFFFBGFHHGBFGHFHHHHE?EEFHHHFHHHGFHEF?FEFAGCGHHGHHHAFHHHFHHHFGHDGHGHGGHBFGBHHHG?GHHFGGGFFFFBF?FB0?3F0B?/B01@111@10<1FC?DG/0.111>>1>0111<110..<</<00=00/.000:/.--//0;00;;:.....0/9.....0///0.-.99;9B.---./////9//////;.:..//..//A/
@M03495:530:000000000-LYBTV:1:1112:11451:4026 1:N:0:AACACCTG+CCCATGCG
GTCAGCATGTGAGCTTTGGTCCAGCCTGAGTCCTGGTTTATCAACGGCAAAATATAGATCGGAAGAGCACACGTCTGAACTCCAGTCACAACACCTGATCTCGTATGCCGTCTTCTGCTTGAAAAAAAAATAAAATGCTATACACACTAATCAATCATATAACACAATACTACTACATCTGCCCTTGGCTTGTCCAGTTATTGCCTTAGTTGATCTTCATCTCCCTGATTAAGCTTTTCCACATTCATTCA
+
A>AAAF1DFDFFGCGGGCFGGCGCBEFFECGHGFGHHHHHGFAGHGGGGGHHHBBDHEGHHG?/A0BBEGHHEHHHG1@GHFC1B@F1FFEEGFEFH0FBFEGGCGHH1EEEGFHHHEHH1B1110>>//<1@112FB22@??11?/001<?111111111>111..>11100000/=00000.<////:.-.000/0;0:00;000C00;0090;000;0000//0/;009000009C0CFF000000//
@M03495:530:000000000-LYBTV:1:1112:8491:4086 1:N:0:AACACCTG+CCCATGCG
GTCAGCATGTGAGCTTTGGTCCAGCCTGAGTCCCTGGTTTATCAACGGCAAAATATAGATCGGAAGAGCACACGTCTGAACTCCAGTCACAACACCTGATCTCGTATGCCGTCTTCTGCTTGAAAAAAAAAAAAATGCTAACCACCCGCAATGCATCTATACGTCGATCCAATACTATATAATACTGGCTCTACTACCATCAGACATCCACTCCACTTATTCAACACATTTCTTATCTCCACTCATCGACA
+
BBBBAFFFFDDFGFGGGGGGGGHHHGHHGHHHHHHHHGHFGFHHHHGGGGGHHGHHHHHGHHGEFGHHHHHHHGHHHGHHHHHHHHHHHHHHGHGGHEFH4GEG?EHGHHEEEHGFHDFHGHGFHFGCG@//>/-<111110<1...----<0/000;0000.0;-:..:0000/00;000;00;00/./0;09;00/99/0099/C0//9//././/9///9//9.;////////9//;/./;/////-.
@M03495:530:000000000-LYBTV:1:1112:7813:4101 1:N:0:AACACCTG+CCCATGCG
GTCAGCATGTGAGCTTTGGAATTAGTAAATTCGTTGACGACAGAAGGAGCAAGATAACGACCACAGGGAGGGTGGTTTATCAACGGCAAAATATAGATCGGAAGAGCACACGTCTGAACTCCAGTCACAACACCTGATCTCGTATGCCGTCTTCTGCTTGAAAAAAAAAAAAAGTTAAGAAATCATTAGTCATTATGAGCAGAAACATTGTAAACGTCTCATTACTGACGTGTACGTGTCGTGAAGGAGTC
+
BBBBBFFFFFFFGGGGGGGGGGFHGGHGGHHHGFGHHFGEGGEFHHGFEHHFHFHHFHGGGGEFGHHGFEGG?FFFGHHHHHHFFGGCGHFHGGHHG4FHGGFGCEGGGHHGHHHGFHHHFFGHHHFGHFGHCFHHHH11FGFGHHHGDEDHEF11FGHHEF0D.-C---9-;.000;000/00900;00000//;/9////////;B//:FB//..:..///9///9/.9././...9;.;././/.../
@M03495:530:000000000-LYBTV:1:1112:12789:4105 1:N:0:AACACCTG+CCCATGCG
GTCAGCATGTGAGCTTTGGAGTGAAATCTCTTGTCTTAAGGAATAAAGGAAAAAGATTCCGTCGGAGGCTCGGTGCTCTACAGGTTCAACCTTTGTACTCTATTATTGCCTCACATTCCATCTCTTGTGAAAATATATTTGATTGGCTTTTCTGCAGGTTGTTTGCCAGGACTTTCCAAGACCTCCACTAGAAAACACAATAAACTTTTTGGAAGCTGGACAACTATCTTCATTTTTCAGAAACAGTGAAC
+
CCCCCFFFFFFFGGGGGGGGGGHHHHHHHHHHHHHHHHGHHHHHHHHHHHHHHHGGHIIHHIHGGGGGGFHGGGGGHHHHHHHHHHHHHHEHHHHHHHGHHHHHGHHHHHHHHHHHHHHHHHHHHHHHHHGHHGHHHHHHHHHHFHHHHHHHHHHHFHHGHGHHFHHHHEHHHHHHHHFHFHHHHHHHHHHBGHHHHHEGHHHHFHHHHHGGHFFHHHGHHHHHGHHHHHGFGGFGGGGEGGGFGGFGGG0
@M03495:530:000000000-LYBTV:1:1112:10144:4114 1:N:0:AACACCTG+CCCATGCG
GTCAGCATGTGAGCTTTGGATGGTTCTGGTTTATCAACGGCAAAATATAGATCGGAAGAGCACACGTCTGAACTCCAGTCACAACACCTGATCTCGTATGCCGTCTTCTGCTTGAAAAAAAAAAAACACTTCTAGATTTATCTCTAGCTTGCGAGAACAAATTTTAGTGCACACGACTGTATTACTAATGTATAGAGTACAAATCATATGTCTACGGTCTCGTATTGTGTCTTATCTATTGTGGATTTTCG
+
CCCCCFFFFFFFGGGGGGGGGGGHHHHHFHHHHHHHHHGGGGGHHHHHHHHHHHGGGGHHHHHHHGHHHGHHHHHHHHHHHHHHGHGGHHHHFHHHGGHHHHGGGHFHHHHHHHHHFFHGED@<@@</0111111=111111111111>>0.----.0//.0=00</<0000<.<--..:00000::00000:00:00000000000000<0000../..</../0000/00<<000000000.000000-
@M03495:530:000000000-LYBTV:1:1112:22912:4114 1:N:0:AACACCTG+CCCATGCG
GTCAGCATGTGAGCTTTGGAGTGAAATCTCTTGTCTTAAGGAATAAAGGAAAAAGATTCCGTCGGAGGCTCGGTGCTCTACAGGTTCAACCTTTGTACTCTATTATTGCCTCACATTCCATCTCTTGTGAAAATATATTTGATTGGCTTTTCTGCAGGTTGTTTGCCAGGACTTTCCAAGACCTCCACTAGAAAACACAATAAACTTTTTGGAAGCTGGACAACTATCTTCATTTTTCAGAAACAGTGAAA
+
BABCBFFFFFFFGGGGGGGGGGHHFHHHHHHGHHHHHHHHHHHHHHFHHHHGHHDGHHHHHGHGGGGGGHHGGGGGHHHHHHHHHHHHHHHHHHHHHGGHHHHHHHHHHHHHHHHHHHGFFHHGHHHHHHHHFHHHHHHHGHHHGHFHHHHHHHEHFHHHGGHHHHGHGHGHHHGHHHBHFGGHHHHFHHHFGFHHHHHGHHHEDGGHHGGGBGHAHHFFGFFHFGGBGHGFGGGGFGGGGF9FFGGEGF0
@M03495:530:000000000-LYBTV:1:1112:18453:4177 1:N:0:AACACCTG+CCCATGCG
GTCAGCATGTGAGCTTTGGAATTAGTAAATTCGTTGACGACAGAAGGAGCAAGATAACGACCACAGGGAGGGTGGTTTATCAACGGCAAAATATAGATCGGAAGAGCACACGTCTGAACTCCAGTCACAACACCTGATCTCGTATGCCGTCTTCTGCTTGAAAAAAAAAACAAATACCACAAGCATAATAGACATCCAGTGAATATAATATCTAGTATCTGACATCATAAACTCCTCGCTCTCCAAAAGAA
+
CCCDDFFFFFFFGGGGGGGGGGHHHHHHHHHHGHHHHHGGGGGHHHHHHHHHHHHHHHGFGGGHHHHGGGGGFGFFGHHHHHHHGGGGGHHHHHHHHHHHGGGGHHHHHHHGHHHGHHHHHHHHHHHHHHGHGGHHHG1FGHGGHHHHGGGHGHHHHHHHCHHHGGGGGE.9.<0<0000..../0:000000000/00000000:0000:0000<000<0<00<00000000000/.-...:/000./..
@M03495:530:000000000-LYBTV:1:1112:11473:4180 1:N:0:AACACCTG+CCCATGCG
GTCAGCATGTGAGCTTTGGATGGTTCTGGTTTATCAACGGCAAAATATAGATCGGAAGAGCACACGTCTGAACTCCAGTCACAACACCTGATCTCGTATGCCGTCTTCTGCTTGAAAAAAAAAAAACAAAATTCCTTACACTCCTATAACATATTTCAAGTGATACATAAAGAAGAACACTAACCGAAAATGACCATCCATACGTCACTCTCCGTGTTCTGACTATGACATGTCCACCTGTATCCACTACA
+
CCCCCFFFFFFFGGGGGGGGGGGFHHHHHGHHHHHHHHGGGGGHHHHHHHHHHHGGGGHHHHHFHGHHHGGHHHHHHHHHHHHGGHGGHHHH4GGHGGHHHHGGGHGHHHHHHHHGHBG@@D/<<////0011111111<11>01>=11D1111110=00<000=<0000000./0////0/00.:----00000000.000/.0:..0000/...;;0000000000;00000000../00:00099//0
@M03495:530:000000000-LYBTV:1:1112:17887:4194 1:N:0:AACACCTG+CCCATGCG
GTCAGCATGTGAGCTTTGGATGGTTCTGGTTTATCAACGGCAAAATATAGATCGGAAGAGCACACGTCTGAACTCCAGTCACAACACCTGATCTCGTATGCCGTCTTCTGCTTGAAAAAAAAAAAATACATATATCACATCATCCCATCACCTATTATCTTTATTCGTATCCCTTAATAGTAATCACTCTCTGACTCATAAATATACTATATGCATGACTAGCTACAAGTCGTCTCTCTACGCATTAGAGC
+
CCCCCFFFFFFFGGGGGGGGGGGGHHHHHHHHHHHHHHGGGGGHHHHHHHHHHHGGGGHHHHHHHGHHHGHHHHHHHHHHHHHHGHGGHHHGBGHHGGHHHHGGGHGHHHHHHHHHHHHGEF@B/>01?1@11?1=111=11111.1<01<011111100000000/</<.00<0000000000;::0000:0:00000;0000000;000;0000000000/00:0:0;0..../00000.9;:.00000
@M03495:530:000000000-LYBTV:1:1112:13972:4198 1:N:0:AACACCTG+CCCATGCG
GTCAGCATGTGAGCTTTGGAGTGAAATCTCTTGTCTTAAGGAATAAAGGAAAAAGATTCCGTCGGAGGCTCGGTGCTCTACAGGTTCAACCTTTGTACTCTATTATTGCCTCACATTCCATCTCTTGTGAAAATATATTTGATTGGCTTTTCTGCAGGTTGTTTGCCAGGACTTTCCAAGACCTCCACTAGAAAACACAATAAACTTTTTGGAAGCTGGACAACTATCTTCATTTTTCAGAAACAGTGAAC
+
BBBBAFFFF@DFGFGGGBAFGEGHDHFHHHHHHHHGHHHFHFEGHHHHBHGGG2E2FGHDFEGGGEEGGEGG?EFGFFDFGFGHHHHFGFFHFEFFGDFGDHGFBHHFFGHHFGHHFFDF4?GDHFHFF?4FFGHHGHFGHGGHFCGFGBFHFFHFHHHHH?GHCHGGH//FCGDDHBDGGFBGH<GHHHHGFFGFEHHGHH0GGHBDHFGCCC/CGFFHHBCGFFFHFGFEFF0FGBFGF0;FFGGGGE0
@M03495:530:000000000-LYBTV:1:1112:12536:4224 1:N:0:AACACCTG+CCCATGCG
GTCAGCATGTGAGCTTTGGAATTAGTAAATTCGTTGACGATAGAAGGAGCAAGATAACGACCACAGGGAGGGTGGTTTATCAACGGCAAAATATAGATCGGAAGAGCACACGTCTGAACTCCAGTCACAACACCTGATCTCGTATGCCGTCTTCTGCTTGAAAAAAAAAAAAAACAGATCACATGTAGCACACAGCACTATTAGTCTAGGACTAGTATATATACAACATCTGCACACACGTCTACCATATT
+
CCCCCFFFFFFFGGGGGGGGGGHHHHHHHHHHGHHHHHGFFGGHHHHHHHHHHHHHHHGFGFGHHHHGFFGGBFEEGHHHHHFFGGGGGHHHHHHHHHHHGGGGHHFFHHHGGHHGGHHFHHGHHHGGHHGHGGHHHB2FGHFGHHGGGADHCHHFHHHGFGFHHGGGG:--;-.9/:0/:/90:00000//;;..9.://;////9////////////;////://;////9///...-.././//////
@M03495:530:000000000-LYBTV:1:1112:21981:4229 1:N:0:AACACCTG+CCCATGCG
GTCAGCATGTGAGCTTTGGAGTGAAATCTCTTGTCTTAAGGAATAAAGGAAAAAGATTCCGTCGGAGGCTCGGTGCTCTACAGGTTCAACCTTTGTACTCTATTATTGCCTCACATTCCATCTCTTGTGAAAATATATTTGATTGGCTTTTCTGCAGGTTGTTTGCCAGGACTTTCCAAGACCTCCACTAGAAAACACAATAAACTTTTTGGAAGCTGGACAACTATCTTCATTTTTCAGAAACAGTGAAC
+
BBBBBFFFFFFFGFGGGCGGFGGGHHHHHHHHGGFHH5GHHHHHFHHHHHFFHFEGFHHHGFHGG?EFGHHGGGGGHHHHHHHHHHHHHGHHHEHHHHHHHHHHHHHFHGGHHHHGHHHFHHHHHHHHH4FFDFGHHHHHGHHHGHFHHGHHHHGHGAFGFDHHHGFFG/GEHHHFDD11?FHHHHHFFGFGFDCCCGEEHGFDHGGHHHG?GCGEHH/FHGFHGGHFHHGFGGGGGGFGB99FFFCFF0:
@M03495:530:000000000-LYBTV:1:1112:18296:4231 1:N:0:AACACCTG+CCCATGCG
GTCAGCATGTGAGCTTTGGAGGGTGGTTTATCAACGGCAAAATATAGATCGGAAGAGCACACGTCTGAACTCCAGTCACAACACCTGATCTCGTATGCCGTCTTCTGCTTGAAAAAAAAAACGCCGGGCAATCTTGTTTATGTTGGTTTCATGGTTTGGTCTAACTTAACCGCTACTAAAAGCTCGGGTCTGGCTTCGATGAATCATGTTATTAAAGAGATTCTTTGTTTCTAGTCACTTACGTGGAGTGG
+
BABBBFD5DFFFGGGGGGGGFEEEFGEFHFHHHGHGGGGEHFFGGHHGFHFEA1EHAGHHHFEFGHGHFEFHFFFHFFGHFAGGGHFHF4EGGG1GHFFGEEGF4FHHHHHHB3F0??/<B?////--?C.>110==<C0D0D00.<.<G<00:<0;..:;000:0;000;-9;--0;;000900.--.-////...9.9///9;///;B/:////;/../://:/:/.;://:/:;/////..;.../..
@M03495:530:000000000-LYBTV:1:1112:16116:4245 1:N:0:AACACCTG+CCCATGCG
GTCAGCATGTGAGCTTTGGAGTGAAATCTCTTGTCTTAAGGAATAAAGGAAAAAGATTCCGTCGGAGGCTCGGTGCTCTACAGGTTCAACCTTTGTACTCTATTATTGCCTCACATTCCATCTCTTGTGAAAATATATTTGATTGGCTTTTCTGCAGGTTGTTTGCCAGGACAGGTCGTGATTGCTGGAGCAGGTATGATATAATTCTAGGATTTGACAGATGAATAATTTACATATATATCTAACTTTGA
+
CBCCBFFFFFFFGGGGGGGGGGHHHHHHHHHGHHHHHHHHHHHHHHHHHHHHHHGGHIHIHHHGGGGGGHHGGGGGHHHHHHHGHHHHHHHHHHHHHHHHHGHHHHHHHHHHHHHHHHHHHHFHHHGHHFFFHHHHHHHHHHHHHHHHHHHHHHGHGHHHHGHHHHHHHGHHHGAGHCGGHHHHFHHHGFHHHHHHHHHHHHHHHHHHHHFGHHHHGHHGHHHG<GGGHHHGHFHHGGGGGGGGGGGFGG0
@M03495:530:000000000-LYBTV:1:1112:11652:4260 1:N:0:AACACCTG+CCCATGCG
GTCAGCATGTGAGCTTTGGAATTAGCTGGTTTATCAACGGCAAAATATAGATCGGAAGAGCACACGTCTGAACTCCAGTCACAACACCTGATCTCGTATGCCGTCTTCTGCTTGAAAAAAAAAAAAAACAAAAAAAAAACCTACTTCATATTAAAACTAGTCTATAAAAACACTAAACGTACATAGTCATATTAATTCTCTGATTGTTACGAACTCTCAAATTAGAGACAGCGTGGCGAGACTACTTACAT
+
BCCCBFFFFFFFGGGGGGGGGGHHGHHHHHHHHHHHHHGGGGGHHHHHHHHHHHGGGGHHHHHHHGHHHGHHHHHHHFHHHHHHGHGGHHHH4FFFFGHHHHGGGHFHHHHHHHHHHGHGGGCCC/>//..<0.-<---.:/C/0000000000000:0:000000;C00.:.0/000.....000:00000000000000000000000;..-.000000:00::00://.-..------;:0:000000
@M03495:530:000000000-LYBTV:1:1112:15922:4261 1:N:0:AACACCTG+CCCATGCG
GTCAGCATGTGAGCTTTGGAGTGAAATCTCTTGTCTTAAGGAATAAAGGAAAAAGATTCCGTCGGAGGCTCGGTGCTCTACAGGTTCAACCTTTGTACTCTATTATTGCCTCACATTCCATCTCTTGTGAAAATATATTTGATTGGCTTTTCTGCAGGTTGTTTGCCAGGACTTTCCAAGACCTCCACTAGAAAACACAATAAACTTTTTGGAAGCTGGACAACTATCTTCATTTTTCAGAAACAGTGAAC
+
BABBBFFFFFFFGGGGGFGFGFHFFHGHHHHHFFFGGHFHHFBFHHHHGHHHGGFGHHHGHGHGGGGGGHHFFEGGHHHHHHHHHHGFHHHHHHHHHHHHHHHGHHHHHHHHHHHHHGGHBGHHHHHFHFGHFGHHHHHHHGHFF0FGHGGHFHFHHHHHHEGHFGFHGEHHHHHHHHHHHGEHHHHHGFHHFHHHHHHAGHFHHHHHHGCD/C:CGHHHHHHHHHHHHGGGFGFGGGG9BFGFGGBBGGB
@M03495:530:000000000-LYBTV:1:1112:15418:4281 1:N:0:AACACCTG+CCCATGCG
GTCAGCATGTGAGCTTTGGAGTGAAATCTCTTGTCTTAAGGAATAAAGGAAAAAGATTCCGTCGGAGGCTCGGTGCTCTACAGGTTCAACCTTTGTACTCTATTATTGCCTCACATTCCATCTCTTGTGAAAATATATTTGATTGGCTTTTCTGCAGGTTGTTTGCCAGGACTTTCCAAGACCTCCACTAGAAAACACAATAAACTTTTTGGAAGCTGGACAACTATCTTCATTTTTCAGAAACAGTGAAC
+
CCCDDFFFFFFFGGGGGGGGGGHHHHHHHHHHHHHHHHHHGHHHHHHHHHHHHHGGHIHHHHHGGGGGGHHGGGGGHHHHHHHHHHHHGHHHHHHHGFHHHHHHHHHHHHHHHHHHHHHHHHHHHHHHHHHHHGHHHHHHHHHHHHHHHHHHHHGHGHHHGGHHHHHHHHHHHHHHHHHHGHHHHHHHHHHGHHHHHHHGHHHHGHHHHHGGHHHHHHGHHHGHHHHHGHGGGGGGGGGGGGGGGGFGEF0
@M03495:530:000000000-LYBTV:1:1112:7948:4293 1:N:0:AACACCTG+CCCATGCG
GTCAGCATGTGAGCTTTGGAATTAGTAAATTCGTTGACGACAGAAGGAGCAAGATAACGACCACAGGGAGGGTGGTTTATCAACGGCAAAATATAGATCGGAAGAGCACACGTCTGAACTCCAGTCACAACACCTGATCTCGTATGCCGTCTTCTGCTTGAAAAAAAAAACAAAATAAGTATTACACAGATATCAGAAATCCCAATATATGTTCATACATTTCTCTCTGCTTCACTCATTAAACAGTCACA
+
BCCCCFFFFFFFGGGGGGGGGGHHHHHHHHHHGHHHHHGFEGGHHHHHHHHHHHHHHHGGGGFFGHHGFGGGEFGGGHHGHHHHGGGGGHHHHHHHHGHHGEGGHHHHHHHGGHHGHHHHHHHHHHGHHHGHGGHHEG1FGHFDHHHHCEGHGHHHHHHGHHFGFGD-:-.....90900;00;0000./;0000;00/;0/00//09;////////;///://////////////////////;//////
@M03495:530:000000000-LYBTV:1:1112:13089:4295 1:N:0:AACACCTG+CCCATGCG
GTCAGCATGTGAGCTTTGGAGGGTGGTTTATCAACGGCAAAATATAGATCGGAAGAGCACACGTCTGAACTCCAGTCACAACACCTGATCTCGTATGCCGTCTTCTGCTTGAAAAAAAAAAAAAAAAAACAAAACTCAATATCTTATGCCTCCATCTACTTGAGAATCAAGAGACACACAAACACCACAATCGATAATATCGAACACATATATACATACTATGCTTGACAGTTCGCACTAATTAGTACATC
+
CBBCCFFFFFFFGGGGGGGGGGGFGGEFHHHHHHHGGGGGHHHHHHHHHHHGGGGHHHHHHHGGHHGHHHHHHHHHHHHHHGHGGHHHGFHHHGGHHHHGFGHGGHGHHHHHHHHHGGGG@</<----=.:....000;;000000000000./;00000000090:00;00./////......:.9...:0.....00::../.-;.:000:0000:0:0;00000.000:00.-.--0000:0:00000
@M03495:530:000000000-LYBTV:1:1112:11644:4297 1:N:0:AACACCTG+CCCATGCG
GTCAGCATGTGAGCTTTGGTCCAGCCTGAGTCCTGGTTTATCAACGGCAAAATATAGATCGGAAGAGCACACGTCTGAACTCCAGTCACAACACCTGATCTCGTATGCCGTCTTCTGCTTGAAAAAAAAAAAAACATCCTATACTACGTTCTACGAATACTCAACACAAAACATCTACTCCTATACCAAGTCTGTGTACACCATCACGCTTATTCCATCCTTAATCACTGTTAACTACATCGTCATGTGCA
+
BCCDCFFFFFFFGGGGGGGGGGHGHGHHHHHHHHHHHHHHHHHHHGGGGGHHHHHHHHHHHGGGGHHHHHHHGHHHGHHHHHHHHHHHHHHGHGGHHGG4GHHGGHHHHGGGHGHHEHHHHHHHHHGGCD/><-.<110>1111==1..<<.00.....00000:0....:..000000000000:000.00000;:0000/.0000.....0000000.00000000:0000;000000:....:00000
@M03495:530:000000000-LYBTV:1:1112:8681:4298 1:N:0:AACACCTT+CCCATGCG
GTCAGCATGTGAGCTTTGGAGTGAAATCTCTTGTCTTAAGGAATAAAGGAAAAAGATTCCGTCGGAGGCTCGGTGCTCTACAGGTTCAACCTTTGTACTCTATTATTGCCTCACATTCCATCTCTTGTGAAAATATATTTGATTGGCTTTTCTGCAGGTTGTTTGCCAGGACTTTCCAAGACCTCCACTAGAAAACACAATAAACTTTTTGGAAGCTGGACAACTATCTTCATTTTTCAGAAACAGTGAAC
+
CCCCCFFFFFFFGGGGGGGGGGHHHHHHHHHHHHHHHHHHHHHHHHHHHHHHHGFGHHHIBBBAAFFGGHHGGGGGHHHHHHHHHHHHHHGHHHHHHHHHHHHHHHHHHHHHHHHHHHHHHHHHHHHHHHHHHHHHHHHHHHHHHHHHHHHHHHGHHHHHHGHHHHHHHHHHHHHHHHHHFHHHHHHHHHEGFGHHHFHEHHGGHHHHHHGGHHBEHHHGHHGHHGHHHGGGGGGGGGGGG;BFFFFGGG0
@M03495:530:000000000-LYBTV:1:1112:7196:4300 1:N:0:AACACCTG+CCCATGCG
GTCAGCATGTGAGCTTTGGAGTGAAATCTCTTGTCTTAAGGAATAAAGGAAAAAGATTCCGTCGGAGGCTCGGTGCTCTACAGGTTCAACCTTTGTACTCTATTATTGCCTCACATTCCATCTCTTGTGAAAATATATTTGATTGGCTTTTCTGCAGGTTGTTTGCCAGGACTTTCCAAGACCTCCACTAGAAAACACAATAAACTTTTTGGAAGCTGGACAACTATCTTCATTTTTCAGAAACAGTGAAA
+
BBBBBFFFFFFFGGGGGGGGGFGHHHFHHHHHHHFHHHHHHHHHHHHHHHGHHGEFHHHHFBFEEFGGGHHGGEFFHHHHHHHFHHHHHHHHHHHHHFFHHHHHGHHHHHGHHHHHHHFFGHFHHHHHHHHGFGHHHHHHGHHHHGHHHHHHHHHGHGHHHGHHHHHHFEFGHHGFHGGHHHGHHHGHHHHHHHHHHHGEHHFHHGHHHHGGBHFEHHGECGHHHHHHHHGGFFFFGGFFGBFBFGFFGB0
@M03495:530:000000000-LYBTV:1:1112:23299:4302 1:N:0:AACACCTG+CCCATGCG
GTCAGCATGTGAGCTTTGGAGGATCACAAATCCGCGATGAATACCTGCAAAATCTGGTGCCGTTTAAAGAGGGCGATGAGTACGAATCGAAAGATCTGGCGGAACTGAACCGCCGACTTTCTGCTACCGGCTGGTTTATCAACGGCAAAATATAGATCGGAAGAGCACACGTCTGAACTCCAGTCACAACACCTGATCTCGTATGCCGTCTTCTGCTTGAAAAAAAAAAAAAATATTACCCCAGATAAACA
+
CBCCCFFFFFFFFGGGGGGGGGGHHHHHHHHHHGGGGGGHHHGHHHHHGHHHHHHHHHHHHGEGHHHHGHHGGGGGGGHHGGHEGHHGHHGGGHHHHHHHGGGGGHHHHHHGGGGGGGGHHHHGHHHHCFGGGGFHHHGHHHHGGCDGGHHHHHHFGHGF?EGGFFFGGG@FEFEGGGGGGGGFGFGGGDEEFFFF0:FFFFFFBBFD:CFEFFFFFF0.BFFFAFA;=--9-.00:00;/..;9000000
@M03495:530:000000000-LYBTV:1:1112:19761:4361 1:N:0:AACACCTG+CCCATGCG
GTCAGCATGTGAGCTTTGGAGTGAAATCTCTTGTCTTAAGGAATAAAGGAAAAAGATTCCGTCGGAGGCTCGGTGCTCTACAGGTTCAACCTTTGTACTCTATTATTGCCTCACATTCCATCTCTTGTGAAATTATATTTGATTGGCTTTTCTGCAGGTTGTTTGCCAGGACTTTCCAAGACCTCCACTAGAAAACACAATAAACTTTTTGGAAGCTGGACAACTATCTTCATTTTTCAGAAACAGTGAAC
+
AAA3AFDDFFFFFFGGGGGGGGHHHGGHFHHHGHHHHHHFHHHHHFDGHHHHGGEEEGHHFBGEEEEGGHHG@EEGHHHEHHGBGFHE4FHBG3FHGDGHHHHHBGHGHBFHEHBGDGF4GGHHHHEDF4BF4BFHFGHHFHHHFCGHHHHHHH1GCFAF0?GF<DDDF/GFHGHGGHHHFHHHHEGHHHGHHHGFEFGEHEFD0GGHHHD@C0GHHFHHHF:CHFHGHFFGFFBBFFFFB0//CFGFGF0
@M03495:530:000000000-LYBTV:1:1112:8331:4414 1:N:0:AACACCTG+CCCATGCG
GTCAGCATGTGAGCTTTGGAATTAGCTGGTTTATCAACGGCAAAATATAGATCGGAAGAGCACACGTCTGAACTCCAGTCACAACACCTGATCTCGTATGCCGTCTTCTGCTTGAAAAAAAAAAAATACTTTCTAACTTGATGTCGGCAGAGACATACAGAATGCCAACTCCACGGTATATATCTTCATATATTTGTTCAATTACCATGCCCCAATGCGGATTACTGACCTGTGACAGCCATTCAGGCTAC
+
BBBBBFFFFDFFGGGGGGGGGGHHHFGGHGGFHHHHGHGCEFGHHHHHHHHHFHGGGGHFHFHFGEHHHGFHHHHHHHHHHHHEEHGGHFHH4@FEFEBGEGGFGHGHHGHHHHHHHHAE//@//>011111111@11@111111.---<..//<=000=0<D000:0./00//.-...000000000000;0909;/00000000000/0/:../;/.---.////9//9.9//9//.../9/////9/.
@M03495:530:000000000-LYBTV:1:1112:15996:4424 1:N:0:AACACCTG+CCCATGCG
GTCAGCATGTGAGCTTTGGGAGGCTGGTTTATCAACGGCAAAATATAGATCGGAAGAGCACACGTCTGAACTCCAGTCACAACACCTGATCTCGTATGCCGTCTTCTGCTTGAAAAAAAAAACACGAAAATTTCCTTCCACTCGGATACGATGCTGATGAGCGGGCAGCCCTAAGATCAATCAGTGTGCACTCCGCGGCCTGCGGACCCTGAATACTCAGCCACATTGTCTCCGCAGCCCTCCTCGCCTGA
+
BABABFFFFDFFGGGGGGCEGGGGHC2GGHHGHHHGGFGAEFGGHHGHHHFGFGGGCGFFHGG?BGHFGHFHHHGFFHHHHHGEGGHFBF44BGFEGFBGEGEHGFGDFHDGGHFEHED?/>//0/////11111<<FG1<10.<.E<<<<..<<D000000----9....://C000;00;0;C0000;;B//.:---;9..-;--9.;../////;////...///;//9/.;-99.9.9....--...
@M03495:530:000000000-LYBTV:1:1112:19441:4516 1:N:0:AACACCTG+CCCATGCG
GTCAGCATGTGAGCTTTGGTCCAGCCTGAGTCCTGGTTTATCAACGGCAAAATATAGATCGGAAGAGCACACGTCTGAACTCCAGTCACAACACCTGATCTCGTATGCCGTCTTCTGCTTGAAAAAAAAAAAATTTCCCTCTGACATCTCTTTTTCTTATTTTCATCCTGTAACCTTCCATTCATCCGGTCTCAACTTCTCCTTTGCTTTTGTCAGGTAGTCCTTCTTCATTATTATCTTGTACCCCTTTA
+
BABCCFFFFFFFGGGGGGGGGGGGHGHHHHHHHHHHGHHHHHHHHGGGGGHHHHHHHHHHHGDAEFHHGHHHGCGHEDGHHHFHHHGEHHHGHGGHHCFBHHHEAHHHHGGGHGHHFHHHH03B3B//<//</0?1?1110<FF111<11<<11</<0000=0=00D000<=0=000/:0;00;000.--:.000/0900900900009000/00;9;0000000000000:////////////:/.9./:
@M03495:530:000000000-LYBTV:1:1112:21993:4517 1:N:0:AACACCTG+CCCATGCG
GTCAGCATGTGAGCTTTGGAGTGAAATCTCTTGTCTTAAGGAATAAAGGAAAAAGATTCCGTCGGAGGCTCGGTGCTCTACAGGTTCAACCTTTGTACTCTATTATTGCCTCACATTCCATCTCTTGTGAAAATATATTTGATTGGCTTTTCTGCAGGTTGTTTGCCAGGACTTTCCAAGACCTCCACTAGAAAACACAATAAACTTTTTGGAAGCTGGACAACTATCTTCATTTTTCAGAAACAGTGAAC
+
BBBBBFFFFFFFFGGGGGCGGGGHHHHHHHHGHHHHGHHHHHHHHHHHHHHHHHGGHHHHHFFEGGGGGGHGGGGGHHHHHHHEHHHHHHHHHHHHFGHHHHGHHHHHHHHHHHGHHHGHHHHHHHGHFHBHHGHHHHHHHHHHHFCGGHHHHHGHHGHHHGHHHHHHHGEHHHHHHHGFFFHHHFHHHHHHHHHHHHHGHHFHHHHHHHGGGHFHFHGFCGHHHHHHHHGGGGGGGGGGFFFFFGFBFG0
@M03495:530:000000000-LYBTV:1:1112:8936:4530 1:N:0:AACACCTG+CCCATGCG
GTCAGCATGTGAGCTTTGGATGGTTCTGGTTTATCAACGGCAAAATATAGATCGGAAGAGCACACGTCTGAACTCCAGTCACAACACCTGATCTCGTATGCCGTCTTCTGCTTGAAAAAAAAAAAAACAAGAACTGCTAATGTTACCAATAAGCTAATCACAAGAATTGAAGAATAGTTAAGCGGAAAACACGAACGAACGCTAGTGAATGGGTAAGAGTTGATAACGGAAGACTCAGTATCGGGCTTGTG
+
CCCCCFFFFFFFGGGGGGGGGGGFHHHHHGHHHHHHHHGGGGFFHHHHHHHHHHGGGGHHHHHHHGHHHGHHHHHHHHGHHHHHGHGGHHHH4FDGFGHHHHGGGHFHHGHHHHFFHHHGCGB@/@//=/?00011<11<1111>11111000<000000000.//0000000/000000000----=//9AC-.--9.--....0000000./0/0::000;0:00:-..../00000;00.----.-.0
@M03495:530:000000000-LYBTV:1:1112:15626:4595 1:N:0:AACACCTG+CCCATGCG
GTCAGCATGTGAGCTTTGGACTCCTGACTGGTTTATCAACGGCAAAATATAGATCGGAAGAGCACACGTCTGAACTCCAGTCACAACACCTGATCTCGTATGCCGTCTTCTGCTTGGAAAAAAAAACCCCCGCTCCCCCCTGCCTATCTCGTTCGTTAAGCTACACCGTGTATCAGGCGCGGCAGCTGATCGTCTACCCCCCGCTGTTCTATCCTGCTCTCACGCGCCCGTTCTGCCCATGTCGCCCTGGG
+
A>AAAFBFF@5D5GEGBGFGGCHFA4ABGHD5FACGGEGA222EEH2FEH5FBGGGDF1E11F3FHA?GFHAFFFFHE@GDG3DEGE1FE33GFH4FF11??4FEGEHFBFG4FFC/FG3?0//////?///<<//..>--...<000<=<...../..00:000:/-;.9C0;000/;-----9://///.....//;.-----;.///////////99///9;-9---99../;;.9///;.;.99..9
@M03495:530:000000000-LYBTV:1:1112:19805:4636 1:N:0:AACACCTG+CCCATGCG
GTCAGCATGTGAGCTTTGGAGTGAAATCTCTTGTCTTAAGGAATAAAGGAAAAAGATTCCGTCGGAGGCTCGGTGCTCTACAGGTTCAACCTTTGTACTCTATTATTGCCTCACATTCCATCTCTTGTGAAAATATATTTGATTGGCTTTTCTGCAGGTTGTTTGCCAGGACTTTCCAAGACCTCCACTAGAAAACACAATAAACTTTTTGGAAGCTGGACAACTATCTTCATTTTTCAGAAACAGTGAAC
+
BBBBBFFFFFBFFFGFGGFGGGGHHHBGHFHHGHHHHHHFHHHGHHHHGHHHFFFAGHHHHHHGGGGCEGHGCEEFHHHHHHCBGFHHFFGHHHHHHBGHHHHHGHHHHHHHHHHHHFFHHHFHHHHHF4FGFGHHHFHHFHHGHFHHHHGHHHHHCGHGHFHHCGHHF/FGHHHGHH1G0GHHFHHHHHH1>FGHHGHGHHFFGHGHHHDCHHBCHBGHFFGHHHFFFBFFFFFBFGFFFBFGGGFGBFB
@M03495:530:000000000-LYBTV:1:1112:18914:4678 1:N:0:AACACCTG+CCCATGCG
GTCAGCATGTGAGCTTTGGAATTAGTAAATTCGTTGACGACAGAAGGAGCAAGATAACGACCACAGGGAGGGTGGTTTATCAACGGCAAAATATAGATCGGAAGAGCACACGTCTGAACTCCAGTCACAACACCTGATCTCGTATGCCGTCTTCTGCTTGAAAAAAAAAAAATAACCCTACGTACTATCTCATAACTTCATTCTTCAATCACAACCATCAAACCACATCAATTGATCTATCACCCGATACA
+
BCCCCFFFFFFFGGGGGGGGGGHHHHHHHHHHGGHHHHGGGGGHHHGHHHHHHGHHHHGEGGGHHHHGFGGGGGGGGHHHHHHHGGGGGHHHHHHHHHHHGGGGFHHGHHHGHHHGHHHHHHHGHHHHHHGHGGHHGH1?GHGGHHHHGGGHGHHHHHHHEFFFGCE-<A@-.000<../.<<0.<0:0<<0:<0<00<00<000<000<000<9.9000000....0<00<:0:B000:000/:<----0
@M03495:530:000000000-LYBTV:1:1112:6868:4696 1:N:0:AACACCTG+CCCATGCG
GTCAGCATGTGAGCTTTGGAGTGAAATCTCTTGTCTTAAGGAATAAAGGAAAAAGATTCCGTCGGAGGCTCGGTGCTCTACAGGTTCAACCTTTGTACTCTATTATTGCCTCACATTCCATCTCTTGTGAAAATATATTTGATTGGCTTTTCTGCAGGTTGTTTGCCAGGACTTTCCAAGACCTCCACTAGAAAACACAATAAACTTTTTGGAAGCTGGACAACTATCTTCATTTTTCAGAAACAGTGAAC
+
BCCC@FFFFFFFGGGGGGGGGGHHHHHHHHHHHHHHHHHHHHHHHHHHHHHHHHGGHHHHFBGEGGGGGHHGGGGGHHHHHHHHHHHHHHHHHHHHHHHHHHHHHHHHHHHHHHHHHHHHGHHHHHHHHFHGHGHHHHHHHFHHHFGFHHHHHGHHHHHHHGHHHHFHGHHHGGHHHHHHHHHHHHHHHHHGHHHHHHHEHHHFGGHHHHGGFHFEFFHGFFGHHHGHHHGGGGFGGGGGFCFGFFFGGGF
@M03495:530:000000000-LYBTV:1:1112:20674:4709 1:N:0:AACACCTG+CCCATGCG
GTCAGCATGTGAGCTTTGGACTCCTGACTGGTTTATCAAGGCAAAATATAGATCGGAAGAGCACACGTCTGAACTCCAGTCACAACACCTGATCTCGTATGCCGTCTTCTGCTTGAAAAAAAAAAAAAACACAAAAGTATATAGAATTACTATCTCTTATTCTGACTACACAGAGCATATAGCTAGATCTAAGACATGTCTATAGTCACAGAAGTACATATAGTGCTGTACGAATCTACGCATCTTCCATT
+
CCDCDFFFFFFFGGGGGGGGGGHHHHHHHHHGHHHHHHHHHHHHHHHHHHHHHHHGGGGHHHHHHHGHHHGHHHHHGHHHHHHHHGHGGHHHF4GGHFGHHHHGEGGFHHHHFHHHGHHHGEG/BC</></0//0<0<111>1111>11=<>1<0=000=00000=00/0<0.0//000000:000000000<00/000000:00000000000;00000;00000:0000.....:0:.-..-:000000
@M03495:530:000000000-LYBTV:1:1112:8178:4722 1:N:0:AACACCTG+CCCATGCG
GTCAGCATGTGAGCTTTGGTCCAGCCTGAGTCCTGGTTTATCAACGGCAAAATATAGATCGGAAGAGCACACGTCTGAACTCCAGTCACAACACCTGATCTCGTATGCCGTCTTCTGCTTGAAAAAAAAAAAATAAAAACCTCTGCTGCATTAATTCATACACCTCTCACTCTAGCCATTGTTAAACCACTCTATCGATCAACATATTGCTCATCATATTGCTATCCTCGCTATAGCGACCACTAGCAGTT
+
CCCCCFFFFFFFGGGGGGGGGGHHHGHHHHHHHHHHHHHHHHHHHGGGGGHHHHHHHHHHFBEFFHHHHHHHGHHHGHHHHHHHHHHHHHHGHGGHHGF4GHHGGHHHHGGGHGHHHHHHG0FGHHGGCBD/>011==1..001111110111000=000000//<0/00000;00/0000000000/..0/0000:....0/9/00000000000900000000//00.-...000-----.0/0/;000
@M03495:530:000000000-LYBTV:1:1112:24775:4760 1:N:0:AACACCTG+CCCATGCG
GTCAGCATGTGAGCTTTGGTCCAGCCTGAGTCCTGGTTTATCAACGGCAAAATATAGATCGGAAGAGCACACGTCTGAACTCCAGTCACAACACCTGATATCGTATGCCGTCTTCTGCTTGAATAAAAATTTTTAAGCTGGCGTCGGCGAAGAACTCCCGCATTAGACTCCCGTGCTGGTGGGCGTCGATTTATTTGGCATTTCGCCACCGAAGAACTGATGCCCCCACGTTGCGACTCACGCCCACCCCA
+
1>>A1@@DF1BD11FGGGFG1GFGBFFFCG1ADGFGBFGGHGGF0EA?EFE01BDFGFDBFE//BB0010AE/>>>/FFFGDGB@G1@BGH//F/0B0B@B1FFHFF2GE/E0F221BGFH01221B1B0<>>1/111110/>?/<///<--<00111.<-<..00000<;.....:C//;.-.-99-990.;9C0B0/99;0;/--9---;@--/-////////9---;9-9-9-;=-9;-----9---9
@M03495:530:000000000-LYBTV:1:1112:14719:4761 1:N:0:AACACCTG+CCCATGCG
GTCAGCATGTGAGCTTTGGAGTGAAATCTCTTGTCTTAAGGAATAAAGGAAAAAGATTCCGTCGGAGGCTCGGTGCTCTACAGGTTCAACCTTTGTACTCTATTATTGCCTCACATTCCATCTCTTGTGAAAATATATTTGATTGGCTTTTCTGCAGGTTGTTTGCCAGGACTTTCCAAGACCTCCACTAGAAAACACAATAAACTTTTTGGAAGCTGGACAACTATCTTCATTTTTCAGAAACAGTGAAC
+
CBCCCFFFFFFFGGGGGGGGGGHHHHHHHHHHHHHHHHHHHHHHHHHHHHHHHHGGHIIHHHHGGGGGGHHGGGGGHHHHHHHHHHHHHHHHHHHHHHGHHHHHHHHHHHHHHHHHHHHHHHHHHHHHHHHHHHHHHHHHHHHHHFHHGHHHHGHHHHHHHGHHHHHHHHHHHHHHHHHEHHHGHHGHHGHHGHHHHHHFHHHHHHHHHHGGGHFHHHHFGHHHEFHHHGGGGGGGGGGGFGGGGGFGGGB
@M03495:530:000000000-LYBTV:1:1112:24099:4781 1:N:0:AACACCTG+CCCATGCG
GTCAGCATGTGAGCTTTGGTCCAGCCTGAGTCCTGGTTTATCAACGGCAAAATATAGATCGGAAGAGCACACGTCTGAACTCCAGTCACAACACCTGATCTCGTATGCCGTCTTCTGCTTGAAAAAAAAATAAAAATCATACATGGTCATACAACGACACCCTGCGCTAACCTGTGAAGTGAGTTGATTTCAAAGAGCCATTCCGCATCTCCCTACCCCATACCTCTCTACCCTCTCTCTCGCAGCATCTA
+
CBCCDFFFFFFFGGGGGGGGGGHHHGHHGHHHHHHHHHHHHHHHHGGGGGHHHHHHHHHHHGGGGHHHHHHHGHHHFGHHHGHGGGHFHHHGGGGHHFGDHHHGGHHHHGGGHGHHHHHHG03BFGCFCC0222D20221=111101111111?1-<---.../.----./.0.0000:;000000000:;0000///:/00;0/;9.-00;CF0....://:/00:/0000.;.//00;0..-.-.0000
@M03495:530:000000000-LYBTV:1:1112:15252:4782 1:N:0:AACACCTG+CCCATGCG
GTCAGCATGTGAGCTTTGGTTTATCAACGGCAAAATATAGATCGGAAGAGCACACGTCTGAACTCCAGTCACAACACCTGATCTCGTATGCCGTCTTCTGCTTGAAAAAAAAAAACCTTTGGTGACTATGGTATGAGCTGGTTCCGCCAGTCTACAGGGAAGGGGCTGGAGTGGGTAGGTTTTATTAGAAGCAATGCTACTTGTGGGACAACAACATTCGCCGCTTCTGCGAAAGGCGGATTCACCCTCTC
+
A>AA1CBBDF3@A1BFGGGGGGCFA3GHEC?0E0FGFHFEG2GFGAFFFBCFH0EEEHFEEFGHBFGGAAGDBGACFE0FBGF2B>?E00G1/?E0FEHBG1BE011>0/>///>?/0F11FEADCBHH11?@FFF1G?CG?1>G.<<--1<10<=CGF.C<C.--@C.../:..:0.9FF0.;;9009009;C00/00090000.....9;----:9//-----9;BF/---;9AA-99--//99-9:-;
@M03495:530:000000000-LYBTV:1:1112:10532:4840 1:N:0:AACACCTG+CCCATGCG
GTCAGCATGTGAGCTTTGGTCCAGCCTGAGTCCTGGTTTATCAACGGCAAAATATAGATCGGAAGAGCACACGTCTGAACTCCAGTCACAACACCTGATCTCGTATGCCGTCTTCTGCTTGAAAAAAAAACATTCGACCAAAATCGTGAATAACCTCACAACTAATTCTTAGAATATCGATTAACTACTCCCACAATCATACCAACTAGCTCAGACTGACATACGAACGTACCACAATATCACTCCTCACC
+
BABBCFFFFFFFGGGGGGGGGGHHHGHHHHHGGHGHHHHHHHHHHGGGGGHHHHHFFHHHHGGF?GHFHHHHGHHHGHHHHHHHHHHHHHHGHFGHHCG4FGGFGHHHHGGGFFGGBEHFGCFBEG@DF@/<@22>2//////11//00<1111110<C11<//00000000<G=00<..::.;000/00/:/...0/:;00:00;//0/;0;/0//0//0000...-9....//../;9////;././99
@M03495:530:000000000-LYBTV:1:1112:15323:4863 1:N:0:AACACCTG+CCCATGCG
GTCAGCATGTGAGCTTTGGACCAGCCTGAGTCCCTGGTTTATCAACGGCAAAATATAGATCGGAAGAGCACACGTCTGAACTCCAGTCACAACACCTGATCTCGTATGCCGTCTTCTGCTTGAAAAAAAAACAACTAATGGACCAGCCTGGATCGGGCTCCATGCCATCAATATCCACTTCTCACACTGCATAGTATACCCTGAAATCTGGTTACGACCAACGTGTTGTCTCTTGAGGTAAGTACTTTGAC
+
BBBABFFFFFFFGGGGGGGGFGHHHGHHHHHHHHHHFHHHHHHHFHGGGGGHCGFHHHHHHHGGFEHCFHHHHEHHHGFHHHHHHHHHHFHHGGGGHE3FDHGFGFHEHHGEGHGFHFEGEG0FEGFG@?D///?1??F111?0/?//00.FD1..--<../0=/<00/<00:000::0000;<00//000;0000;000/0//;0;B0;B0000...--...../..;////////./;///9///9//;
@M03495:530:000000000-LYBTV:1:1112:12316:4899 1:N:0:AACACCTG+CCCATGCG
GTCAGCATGTGAGCTTTGGTCCAGCCTGAGTCCTGGTTTATCAACGGCAAAATATAGATCGGAAGAGCACACGTCTGAACTCCAGTCACAACACCTGATCTCGTATGCCGTCTTCTGCTTGAAAAAAAAAAAAAAACCAAACTCATAGACACTTGGTACGGCACGACTTCACGAACTATCGCTCTACAAAATCAACTACAACGCATATTATAATCATGACATGAGGCGAGATATGTATCAACAGTGTACCA
+
DCCDDFFFFFFFGGGGGGGGGGHHHGHHHHHHHHHHHHHHHHHHHGGGGGHHHHHHHHHHHGGGGHHHHHHHGHHHGHHHHHHHHHHHHHHGHGGHHHG@GHHGGHHHHGGGHGHHHHHHFHHGHHGGGG@@C><-..<...00<00000<<0000::0..--;.::..000..99.000.;...00090.00;0/0:00:0--:..;00000000000;0;000/.----:000900000/:/00:000;
@M03495:530:000000000-LYBTV:1:1112:12687:4900 1:N:0:AACACCTG+CCCATGCG
GTCAGCATGTGAGCTTTGGAGTGAAATCTCTTGTCTTAAGGAATAAAGGAAAAAGATTCCGTCGGAGGCTCGGTGCTCTACAGGTTCAACCTTTGTACTCTATTATTGCCTCACATTCCATCTCTTGTGAAAATATATTTGATTGGCTTTTCTGCAGGTTGTTTGCCAGGACTTTCCAAGACCTCCACTAGAAAACACAATAAACTTTTTGGAAGCTGGACAACTATCTTCATTTTTCAGAAACAGTGAAC
+
DCDDCFFFFFFFGGGGGGGGGGHHHHHHHHHHHHHHHHHHHHHHHHHHHHHHHHGGHHHIHIHGGGGGGHHGGGGGHHHHHHHHHHHHHHHHHHHHHHGHHHHHHHHHHHHHHHHHHHHHHHHHHHHHHHHHHGHHHHHHHHHHHHHHHHHHHHHHGHHHHGHHHHHHHHHHHHHHHHHGHGHHHHHHHHHGGHHHHHHGHHHHHHHHHHGGBGGHHHGFHFGHHEHHHHGGGGGGGGGFFFFGGGFGBF:
@M03495:530:000000000-LYBTV:1:1112:14912:4911 1:N:0:AACACCTG+CCCATGCG
GTCAGCATGTGAGCTTTGGAGTGAAATCTCTTGTCTTAAGGAATAAAGGAAAAAGATTCCGTCGGAGGCTCGGTGCTCTACAGGTTCAACCTTTGTACTCTATTATTGCCTCACATTCCATCTCTTGTGAAAATATATTTGATTGGCTTTTCTGCAGGTTGTTTGCCAGGACTTTCCAAGACCTCCACTAGAAAACACAATAAACTTTTTGGAAGCTGGACAACTATCTTCATTTTTCAGAAACAGTGAAC
+
CBCCCFFFFFFFGGGGGGGGGGHHHHHHHHHHHHHHHHHHHHGHHHHHHHHHHGGGHHHHHIHGGGGGGHHGGGGGHHHHHHHHHHHHHHHHHHHFHHHHHHHHGHHHHHHHHHHHHHHHHHHHHHHHHHHHHGHHHHHHHGHHFFHHHHHHHHHGFHHHHEHHHHGHHEHHHHHHHGHHHHHHHHHHHHHHHGHHHHHGHHHHHFHHHGGGHGGEHHFHHHHHHHHGHHGGGGGGGGGGGFBFFGBFFF0
@M03495:530:000000000-LYBTV:1:1112:14652:4915 1:N:0:AACACCTG+CCCATGCG
GTCAGCATGTGAGCTTTGGAGTGAAATCTCTTGTCTTAAGGAATAAAGGAAAAAGATTCCGTCGGAGGCTCGGTGCTCTACAGGTTCAACCTTTGTACTCTATTATTGCCTCACATTCCATCTCTTGTGAAAATATATTTGATTGGCTTTTCTGCAGGTTGTTTGCCAGGACTTTCCAAGACCTCCACTAGAAAACACAATAAACTTTTTGGAAGCTGGACAACTATCTTCATTTTTCAGAAACAGTGAAC
+
BBBBBFFFFFFFGGGGGGGGGGHHHHHHHHHGHFHHHHHHHHHHHHHHGFHHHHGGHHHHHHFGGGGGGHHGGEGGHHHHHHHFGHHHHHHHHHHHHHHHFGHHHHHHHHHHHHHHHHHGHHHHHHGHHFHHHGHHGHHHHFHHGCGFGHHHHF33FGGHHDHHHHHHEFHHHHHHHHGHHEHHHEGHGHHHFHFHFHH.DGHFGFHHHHA@CGGEHFHHFHHHHHFGHHGFGGGGGGGGF;CFGFFGEF9
@M03495:530:000000000-LYBTV:1:1112:21065:4974 1:N:0:AACACCTG+CCCATGCG
GTCAGCATGTGAGCTTTGGAGTGAAATCTCTTGTCTTAAGGAATAAAGGAAAAAGATTCCGTCGGAGGCTCGGTGCTCTACAGGTTCAACCTTTGTACTCTATTATTGCCTCACATTCCATCTCTTGTGAAAATATATTTGATTGGCTTTTCTGCAGGTTGTTTGCCAGGACTTTCCAAGACCTCCACTAGAAAACACAATAAACTTTTTGGAAGCTGGACAACTATCTTCATTTTTCAGAAACAGTGAAC
+
AABCCFFFFFFFGGGGGGGGGGHHHHHHHHHHHHHHHHHHGGHHHHGHHGHHGGGGHHHHHGHEGGGCEHHGGGGGHHHHHHHHHHHHHHHHHHGHGHHHHHHHHHHGHHHHHHHHHHHHHHHHHHHHGHHHHHHGHHHHGFHHHHFHGHHHHHHHHHFHHGHHHGHHHHHHHHHHHHGHHHHHHHGHHHHGHHGHHHHGHFFGHHHHHHGGHGHHHHHHHHHHHHHHHHF0FFFGGGGGF;CFFGFGGG0
@M03495:530:000000000-LYBTV:1:1112:10907:5010 1:N:0:AACACCTG+CCCATGCG
GTCAGCATGTGAGCTTTGGACTCCTGACTGGTTTATCAACGGCAAAATATAGATCGGAAGAGCACACGTCTGAACTCCAGTCACAACACCTGATCTCGTATGCCGTCTTCTGCTTGAAAAAAAAAAAAACTACCGAGCCAGAGTATGCTGCCGTACTCTTGAAATTACCGAGAAGCGACGCGAGACGTAGAGAGCCGAGTGATGCCCGATGTTGAAGATTGTCCTCTTGACAAAGCGTGACTCAATGGAAT
+
BBBBBFFFFFFFGFFGGGGGGGHHHHBFHHHGGFHHHHHGGEGGGHGHHHBGHHHGGGGFHHHHHHHGHGHGHHHHHHHGHHHFHHGGGGHH334BBCCEGFGGEFEEFHGFHFHFG3FG0E//>BD?//111<>A->->0G.=0000000.-<..;0:0<0000:000..--9;/-.9---;--;...../9.99-;9.9////;B.--..//99/;///////////9/9/;;...9..9/;///////
@M03495:530:000000000-LYBTV:1:1112:13181:5025 1:N:0:AACACCTG+CCCATGCG
GTCAGCATGTGAGCTTTGGACTCCTGACTGGTTTATCAACGGCAAAATATAGATCGGAAGAGCACACGTCTGAACTCCAGTCACAACACCTGATCTCGTATGCCGTCTTCTGCTTGAAAAAAAAAAAAACAAAAAAGTCCCTCGACTCAGTTCCACTAATCTCGATCAACATCCACGAATCCGCAATCCCGCTGTGATTTGTCAATTCAGTAAATACTTCCTACTAACAACCTTATGCACACTGCTCCTTA
+
CCCDDFFFFFFFGGGGGGGGGGHHHHHHHHHHHHHHHGHHGGGGGHHHHHHHHHHHGGGGHHHGHHHGHHHGHHHHHHHHHHHHHHGHGGHHHHFHHHGGHHHHGGEHGHHHHHHHHGGHHGGGFB/>>//?00.-.11110<-<-<.00111110:/01011.</..0/<:0/00.-...0..--.0/0.---./111111:111111<:1111:011<011:01100:9./011<1101</00110011
@M03495:530:000000000-LYBTV:1:1112:16112:5117 1:N:0:AACACCTG+CCCATGCG
GTCAGCATGTGAGCTTTGGTTTATCAACGGCAAAATATAGATCGGAAGAGCACACGTCTGAACTCCAGTCACAACACCTGATCTCGTATGCCGTCTTCTGCTTGAAAAAAAAAAAAATATCACAGGTCTATGATCCGCCAGCCCACCAAGAATGTTGCCGTGAGGCAGGAAGTCATCCGCGTTAATCGTACCTATTTCCTAACACATTTCGCCACACTAGTTGCTCCCATATCCGGTGTACACCACAATCA
+
BAABCFFFFFFFGGGGGGGGGGHHHHHHGGGGGHHHHHHHHHHHGGGGHHHHHHHGHHHGHHHEFHHHHHHHHHGHGGHHHG5FFGGGHHGHGEEHGHHHHHHHFFHFHGGG<@B//0211?111/111?11111<0.>--....<....<<00000=0:.-.:....-./.0090;0..---9.9;.;...00//////////;9://9/...A.9/////9/9//;://;;/.--9.;////....///
@M03495:530:000000000-LYBTV:1:1112:14678:5118 1:N:0:AACACCTG+CCCATGCG
GTCAGCATGTGAGCTTTGGAGTGAAATCTCTTGTCTTAAGGAATAAAGGAAAAAGATTCCGTCGGAGGCTCGGTGCTCTACAGGTTCAACCTTTGTACTCTATTATTGCCTCACATTCCATCTCTTGTGAAAATATATTTGATTGGCTTTTCTGCAGGTTGTTTGCCAGGACTTTCCAAGACCTCCACTAGAAAACACAATAAACTTTTTGGAAGCTGGACAACTATCTTCATTTTTCAGAAACAGTGAAC
+
CCCCCFFFFFFFGGGGGGGGGGFFFHHHHHHHHHHHHHHHHGHHHHHHHHHHHGGGHHHGGHHGGGGGGHHGGGGGHHHHHHHGGHHGHHHHHHHHHHHHHHHHHHHHHHHHHHHHGHHHGHHHHHHHHHHFGGHHHHHHHFHHHFHHHHHHHHFHHHHHHGHHHHHHHHGHHHHHHHHHHFHHHGHHGHHHHGFHHHHGHHGHFHHHHHGGFGHEHHHHHHHHHHHHHHGGGGGGGGGGGFGGFF;FGG0
@M03495:530:000000000-LYBTV:1:1112:11881:5159 1:N:0:AACACCTG+CCCATGCG
GTCAGCATGTGAGCTTTGGAATTAGTAAATTCGTTGACGACAGAATGAGCAAGATAACGACCACAGGGAGGGTGGTTTATCAACGGCAAAATATAGATCGGAAGAGCACACGTCTGAACTCCAGTCACAACACCTGATCTCGTATGCCGTCTTCTGCTTGAAAAAAAAAAACACCTGTAACATATGACATACTGTATCCAGCTGTCACTCTCACAGATCACACAACCCTAAGCAACAGAATCCTGCTCTCG
+
CCCCDFFFFFFFGGGGGGGGGGHHHHHHHHHHGHHHHHGFEGGHHHHHHHHHHHHHHHGFGGGHHHHGGGGGEGGFGHHHHHHHGGGGGHHHFHHHHHHHGGGGFHHHHHHGHHHGHHHHHHGHHHHHHHGHGGHHHHEHHHGAFHHHGGGHGHHFHHHHFHHGHGGFG:;.9..//00000000000000000000000:/000000000::0;0::0:/00.....;///;0/..//0;00:0B:000.
@M03495:530:000000000-LYBTV:1:1112:18778:5160 1:N:0:AACACCTG+CCCATGCG
GTCAGCATGTGAGCTTTGGAGTGAAATCTCTTGTCTTAAGGAATAAAGGAAAAAGATTCCGTCGGAGGCTCGGTGCTCTACAGGTTCAACCTTTGTACTCTATTATTGCCTCACATTCCATCTCTTGTGAAAATATATTTGATTGGCTTTTCTGCAGGTTGTTTGCCAGGACTTTCCAAGACCTCCACTAGAAAACACAATAAACTTTTTGGAAGCTGGACAACTATCTTCATTTTTCAGAAACAGTGAAC
+
CCCDCFFFFFFFGGGGGGGGGGHHHHHHHHHHHHHHHHHHHHHGHHHHHHHHHFGGHHHIHHHEFGGGGHHGGGGGHHHHHHHGHHHHHHHGHHHHHHHHHHHHHHHHHGGHHHHGHHHHHHHHHHHHHHHGHHHHHHHHHHHHHFHHHHHHHHGHHHHHHGHHHHHHHEHHHHHHHHHHFHFHHHHHHHGGHHHGHHHGHHHDGHHHHH@E:GBGHHHFHHHHHHHGHHGGGGGHHGGFFBFFGGGGGG0
@M03495:530:000000000-LYBTV:1:1112:16842:5166 1:N:0:AACACCTG+CCCATGCG
GTCAGCATGTGAGCTTTGGAGTGAAATCTCTTGTCTTAAGGAATAAAGGAAAAAGATTCCGTCGGAGGCTCGGTGCTCTACAGGTTCAACCTTTGTACTCTATTATTGCCTCACATTCCATCTCTTGTGAAAATATATTTGATTGGCTTTTCTGCAGGTTGTTTGCCAGGACTTTCCAAGACCTCCACTAGAAAACACAATAAACTTTTTGGAAGCTGGACAACTATCTTCATTTTTCAGAAACAGTGAAC
+
CBBCCFFFFFFFGGGGGGGGGGHHHHHHHHHHHHHHHHCHHHHHHHHHHHHHHHGGHIHHHHHGGGGGGHHGGGGGHHHHHHHHHHHHHHHHHHHHHHHHHHHHGHHHHHGHHHHHHHHGHHHHHHHHHHHHGHHHHHHHHGHHHHHFHHHHHHHHHGHHGGHHHHHHGHHGHHHHHHGGFHHHHHHHHHHHBGHHHHFGHHHFHHHHHHGGHFFHHHHHGHHHHGHHHHGGGGGGGEFGGFFBFFBF0;0
@M03495:530:000000000-LYBTV:1:1112:12008:5175 1:N:0:AACACCTG+CCCATGCG
GTCAGCATGTGAGCTTTGGAATTAGTAAATTCGTTGACGACAGAAGGAGCAAGATAACGACCACAGGGAGGGTGGTTTATCAACGGCAAAATATAGATCGGAAGAGCACACGTCTGAACTCCAGTCACAACACCTGATCTCGTATGCCGTCTTCTGCTTGAAAAAAAAAAAAAAATGACTAAGACTGTATACTCTACTAAGATTCTGATTCAAATAAGTAAGCATAATATCCAGGATCTGCGGTACACAAA
+
BCCCBFFFFFFFGGGGGGGGGGHHHHHHHHHHGHHHHHGFFGGHHHHHHHHHHHHHHHGGGGGHHHHGGGGGGGGGGHHHHHHHGGGGGHHHHHHHHHHHGGGGFHHHHHHGHHHGHGHHHHHHHHFHHHGHGGHHHHBHGHGGHHHHGEGHFHHGHHHHCCGDGDDGG-::---.0000000000000000000:000;0;000000000000000000000000:00;0000/.0/000-:;.9000..
@M03495:530:000000000-LYBTV:1:1112:20552:5218 1:N:0:AACACCTG+CCCATGCG
GTCAGCATGTGAGCTTTGGAGTGAAATCTCTTGTCTTAAGGAATAAAGGAAAAAGATTCCGTCGGAGGCTCGGTGCTCTACAGGTTCAACCTTTGTACTCTATTATTGCCTCACATTCCATCTCTTGTGAAAATATATTTGATTGGCTTTTCTGCAGGTTGTTTGCCAGGACTTTCCAAGACCTCCACTAGAAAACACAATAAACTTTTTGGAAGCTGGACAACTATCTTCATTTTTCAGAAACAGTGAAC
+
CCCCCFFFFFFFGGGGGGGGGGHHHHHHHHHHHHHGHHHHHHHHHHHHHGHHHHGGHIHIHHHGGGGGGHHGGGGGHHHHHHHHHHHHHHHHHHHHHHHHHGHHHHHHHHHHHHHHHHHGHHHHHHHHHHHGHGHHHHHHHHHHGGHHHHHHHGHHHHHHHGHHHHHHGHHHHHHHHHGHGHHGHHHHHHHGFHHHGHHGHHHHGHHHHHG@CCGGHHHH.GHHHHHHHGGFFGFFGGGGGGFFGGGGGF9
@M03495:530:000000000-LYBTV:1:1112:19763:5233 1:N:0:AACACCTG+CCCATGCG
GTCAGCATGTGAGCTTTGGAGGGCAAGAAGTGGTTGTGACATTGCTGGTTTATCAACGGCAAAATATAGATCGGAAGAGCACACGTCTGAACTCCAGTCACAACACCTGATCTCGTATGCCGTCTTCTGCTTGAAAAAAAAAAAATATAGATGATGGCAGAACACGAACCGTTGCCGTGTAATCCTCATATATCTAGTAAACTCCACGTGGTCGATGCGGCGCACTGAGTCCTGTCCTCCAGTCACTCGAG
+
BAAACFFFFFFFGGGGGGGGGGGGGGGHHHGHHGFGFGHHHHHHHHHHHHHHHHHHGGGGGGHFHHHHGHGHHGGGEFHHHHFFEHHHGHHHHGHHHGHHHHHGHGGHGFH4HHHFEFHHGG?EHGHHFHHHHGHHGCFC@@AA-010000<0=000//../<</.-.---;...0-.-./000000090;00;000;900;CC0B/..;..0-;A0.----;---/0;90000;0:90//0;;9000...
@M03495:530:000000000-LYBTV:1:1112:23732:5260 1:N:0:AACACCTG+CCCATGCG
GTCAGCATGTGAGCTTTGGAATTAGCTGGTTTATCAACGGCAAAATATAGATCGGAAGAGCACACGTCTGAACTCCAGTCACAACACCTGATCTCGTATGCCGTCTTCTGCTTGAAAAAAAAATACTCTCTTCTAAAACCACTTCCAAATAATCTCTACTATAAACTAATTTTGACTCTCATACAAATATTTTCTTTACTACCGTTCCATTCATATTACACACCTCCCCCTCCGCTCTCGACATCCTTTCT
+
ABABAFFF4BFFGFBGGAB4FDGHGHFHFAF4FGHGGCEGGGGHHEHGHFHHBFF1FEACEFFHHEAFC1FGHHGE3@DEGHF@EA1EGHBG@GHHFEEBGG/E/1?FBDD4BGC3BD0EE</01121@112122>111<?<1111?11<F11111?>1111=1>>11>11111.0=000000000<000000<;00;;000/-../:000;;0;00000:0;./.....-9....99/./-..////://
@M03495:530:000000000-LYBTV:1:1112:18038:5264 1:N:0:AACACCTG+CCCATGCG
GTCAGCATGTGAGCTTTGGTCCAGCCTGAGTCCTGGTTTATCAACGGCAAAATATAGATCGGAAGAGCACACGTCTGAACTCCAGTCACAACACCTGATCTCGTATGCCGTCTTCTGCTTGAAAAAAAAAAAAAGAACTATAGTGCTGCTGCAGCTAGCGGTTAACGCGATTATGCGCTACAACCGCTCGATCATACGCCACACTCACATAGATACGGAGACGTGATATCTGCTATTATGCCTTAACCTGT
+
CCCCCFFFFFFFGGGGGFGGGGHHHGHHGHGHFHHHHHHHHHFHHGGGGGHHHGHHHHHHHGGFGHHHHHHHGHHHGHHHHHHGHHFGHHHGHGGHHCF4FHHGFHHHHGGGHGHHHGHHHHHHGHDFGDC/A>..001111<=11111000//</00/--.-:00.-::-..009..---099.------/..;//..-..../9//////////....-;...:////9////:///////:/9/:/./
@M03495:530:000000000-LYBTV:1:1112:14439:5265 1:N:0:AACACCTG+CCCATGCG
GTCAGCATGTGAGCTTTGGAGGGCAAGAAGTGTGGTTTATCAACGGCAAAATATAGATCGGAAGAGCACACGTCTGAACTCCAGTCACAACACCTGATCTCGTATGCCGTCTTCTGCTTGAAAAAAAAAAAACACGAAAATACTATAACATAACGTCATGGAATAAAAACTGCAAAGCTGACCAGTCTCAAATTTAGTATGTGGACGTCAGCGTAACATGATCCTATCGACACTCATACATGTACCAACAA
+
CBCCCFFFFFFFGGGGGGGGGGGGGGGHHHHHHHGHGHHHHHHHGGGGGHGHHHHHHHHHGGGGHHHHHHHGHHHGHHHHHHHHHHHHHHGHGGHHGGBGHHGGHHHGGAEHGHHHHHHHHHHHHGGGBCA/.>0<<<.-0<00000000<000</..;0000000000.00;;00//000//;.;000;000000000000000:-9...0.....00000;00000..-.-0//:00;009000;0..9
@M03495:530:000000000-LYBTV:1:1112:19223:5266 1:N:0:AACACCTG+CCCATGCG
GTCAGCATGTGAGCTTTGGATGGTTCTGGTTTATCAACGGCAAAATATAGATCGGAAGAGCACACGTCTGAACTCCAGTCACAACACCTGATCTCGTATGCCGTCTTCTGCTTGAAAAAAAAAAAAAACACAACATATTATTAAAAGTAAGACAGCAAACAGTCGACAACCACATCGTATATAGGCTTAAGTCTACGCTCTGAAGCTCTGCAGACGTTTGACATTCGCACTCTTAAATCCTCATTACCTGT
+
CBCCDFFFFFFFGGGGGGGGGGGGHHHHHHHHHHHHHHGGGGGHHHHHHHHHHHGGGGHHHHHHHGHHHGHHHHHHHHHHHHHHGHGGHHHHDHHHGGHHHHGGGHGHHHHHHHGHHHHFGCC@B<///.0<>..0111>1110000<00000//<//0.;/0;.;A.-;....00.../0900900/0;0000009-...00;0000900000.-9:/.0000000;.;-/0;0090000000:000000
@M03495:530:000000000-LYBTV:1:1112:7095:5282 1:N:0:AACACCTG+CCCATGCG
GTCAGCATGTGAGCTTTGGAATTAGTAAATTCGTTGACGACAGAAGGAGCAAGATAACGACCACAGGGAGGGTGGTTTATCAACGGCAAAATATAGATCGGAAGAGCACACGTCTGAACTCCAGTCACAACACCTGATCTCGTATGCCGTCTTCTGCTTGAAAAAAAAAAATATACTCGACCGCATACAGCTAAGTGAGCTCTATGTATAGTACATGACAAATTGATGACACAGCTGTCACAGACTTAGAC
+
DDDDCFFFFFFFGGGGGGGGGGHHHHHHFHHHGHHHGHGFFGGHHHHHHHHHHHHHHHGFGGEGHHHGFFGGEGFEGHHHHHHHGGGGEHHHHHHHHHHHGFGGHHHHHHHGHHHGHHHHHHHHHHGHHHGHGGHHHHBHHHGGHHHGGEFHGHHHHHHHGHHBGCG@EG-.;00000..---9-..000000:0000000000;0900;000:0000900/0000000009/..000000;00.0000:0
@M03495:530:000000000-LYBTV:1:1112:20771:5290 1:N:0:AACACCTG+CCCATGCG
GTCAGCATGTGAGCTTTGGAATTAGTAAATTCGTTGACGACAGAAGGAGCAAGATAACGACCACAGGGAGGGTGGTTTATCAACGGCAAAATATAGATCGGAAGAGCACACGTCTGAACTCCAGTCACAACACCTGATCTCGTATGCCGTCTTCTGCTTGAAAAAAATAAAATCTCATAAAGCATTCGCTACTGCACCCAGCGCATGACTGACTCGCGTACCCTATTGTATCTTTCACACTCACTGCAGTA
+
3AAB3CFFBDFFGGGGGGGGGGHGHHHHHHFFFGGFHFGGGEGHHHHHHFHHGBGFHH?AEGGFEGHEC1EEEFGEFHHHHGGFGCEGGHHFHFHHH4EGEFFFHHHFHHHGBFHGFFHH1GGFHFFGHHDHGGHBCF1@GHGCGHHEC<CHGHDBGHHFGBDDFCG.<;0:0;FB0;C000</;:0:.9.-9000//....---:.0/0;////.-----.:9.9//;//9999//9///;/;://////
@M03495:530:000000000-LYBTV:1:1112:12315:5309 1:N:0:AACACCTG+CCCATGCG
GTCAGCATGTGAGCTTTGGAGTGAAATCTCTTGTCTTAAGGAATAAAGGAAAAAGATTCCGTCGGAGGCTCGGTGCTCTACAGGTTCAACCTTTGTACTCTATTATTGCCTCACATTCCATCTCTTGTGAAAATATATTTGATTGGCTTTTCTGCAGGTTGTTTGCCAGGACTTTCCAAGACCTCCACTAGAAAACACAATAAACTTTTTGGAAGCTGGACAACTATCTTCATTTTTCAGAAACAGTGAAC
+
BABBBFFFFFFFGGGGGGGGGGHHHGHHHHHHHHHHHHHHHHHHGHHHGHHHHGGGHHHHHHHGGGGGFHHGGEGGHHGHHFHBGHHHGHEHHHHHHHHHHHHHHHHGHHHGHHHHGHGHHHHHHHHHHHGHGGHHHHHHHHHHHHGHHHHHHHFHGHHHHGHHHHHHHEGHHHGHGFFFFHHGHHHHHFHEFGFHHHHGHFFGHHHFHHGGEFGAHHCFGHGEHHHHHHGFFGGGGGGBF99CFGFFFF0
@M03495:530:000000000-LYBTV:1:1112:18582:5324 1:N:0:AACACCTG+CCCATGCG
GTCAGCATGTGAGCTTTGGAGGAGCAAGATAACGACCACAGGGAGGGTGGTTTATCAACGGCAAAATATAGATCGGAAGAGCACACGTCTGAACTCCAGTCACAACACCTGATCTCGTATGCCGTCTTCTGCTTGAAAAAAAAAAAATCATCATACTAAAACCCCTGCACAACCCTTATTATACACTCACTTAAATTGTGTAACACACCATACTATCGTCACTTATAATCGCCGATAAGTCCGACGACTGT
+
CDDDDFFFFFFFGGGGGGGGGGGGHHHHHHHHHGGGGGHGHHGGGGGGGGEFHHHHHHHGGGGGHHHHHHHHHHGGGGGHHHHHHHGHHHGHHHHHHHHHHHHHHGHGGHHHG3GHHGGHHGHCEGHGHHGHHHHHHHHHGGG?<C-.=000;0;0:00000.;..../0;/.9..;0::000;000//00000000000/0000;....00/0000:/...:;000000.:.----.0000.;9---..:
@M03495:530:000000000-LYBTV:1:1112:11168:5350 1:N:0:AACACCTG+CCCATGCG
GTCAGCATGTGAGCTTTGGAGGGCGAGGGTGGTTTATCAACGGCAAAATATAGATCGGAAGAGCACACGTCTGAACTCCAGTCACAACACCTGATCTCGTATGCCGTCTTCTGCTTGAAAAAAAAAAAAATATAAACACTGACAAACAACAACATTCTTAGATACTAGACACATTCTACAATATTCTATCACACTCAACATTCCATCTAACATCTGTCTTACCGACTAGACCTAATCCACACTCTTCTTCC
+
CBCCCFFFFFFFGGGGGGGGGGGGGGGGGEFFGGHHHHHHHGGGGGHHHHHHHHHHHGGGFGHHHHHHGHHHGHHHHHHHHHHHHHHGHGGHHHH4GHHGGHGHHGGGHGHHHHHHHHHGHHGGGGDG-<.<0=<000<000<00/..<...../0000000000000<<0/<00:000=<0<0000<0:00<0///:/0<0000000000000<00000:0<..<-@0<00<00000:00.:/<0:000:
@M03495:530:000000000-LYBTV:1:1112:22831:5351 1:N:0:AACACCTG+CCCATGCG
GTCAGCATGTGAGCTTTGGTCCAGCCTGAGTCCTGGTTTATCAACGGCAAAATATAGATCGGAAGAGCACACGTCTGAACTCCAGTCACAACACCTGATCTCGTATGCCGTCTTCTGCTTGAAAAAAAAAAAAAAACACAACTACATAACCGCAAGTCATACCTACAAGTGAATCCTATACATCTGACGATTCAGTGTGCACCACCAAATGCCAATTCATACGTCTTGACCTTGACTCACTTGCATCCGTA
+
BBCCBFFFFFFFGGGGGGFGGGHHHGHHGHHHHHHHFGHHHHHHHGGGGGHHHHHHHHHHHGGGGHHHHHHHGHHHFHHHHHHHHHHHHHHGHGGHHG@4FGHGGHHHHGGGHGFHFFHHGGHHHHGF@B<>/<<>.....<///<000</---:-00000;/:;B/;;900900;0F000;000000....0009000000/.:...;////////9////./.9.//////;9/////////:///...
@M03495:530:000000000-LYBTV:1:1112:22276:5356 1:N:0:AACACCTG+CCCATGCG
GTCAGCATGTGAGCTTTGGAATTAGTAAATTCGTTGACGACAGAAGGAGCAAGATAACGACCACAGGGAGGGTGGTTTATCAACGGCAAAATATAGATCGGAAGAGCACACGTCTGAACTCCAGTCACAACACCTGATCTCGTATGCCGTCTTCTGCTTGAAAAAAAAAAAAACGACACTTTATGTCGTCACGTCTGTCATCCTGACATCTACTCATACCAGCAACCAGACATAGTATGTCTCCCCACACA
+
ABACAFFFFFFFGGGGGGGGGGHHHHHHHHHHGHHHHHGFGGGHHHGHHHHHHHHHHHGGGGGHHHHGGGGGEGFGGHHHHHHHGGGGGHHHHHHHHHHHGGGGHHHHHHHGHHHGHHHHHHHHHHHHHHGHGGHHG11FGHGGHHHHCGGHGGFHHHHFGHHHGGFCD----.-.:--0000000;....9.../.0;0000:00/0000000:9;09/00:::..;.../009990000000;./...9
@M03495:530:000000000-LYBTV:1:1112:20554:5363 1:N:0:AATACCTG+CCCATGCG
GTCAGCATGTGAGCTTTGGTCCAGCCTGAGTCCTCTGGTTTATCAACGGCAAAATATAGATCGGAAGAGCACACGTCTGAACTCCAGTCACAATACCTGATCTCGTATGCCGTCTTCTGCTTGAAAAAAAAAAAAACTAATCATGCGGCCTCCATCCCTCGTCCCCACATAGAACAAAATGAGCGACAGTCACCTCGCCAGTTACGTTCTGACGACAGACTCTGGACACCTATGCGTGCGACTGCTATCCT
+
CCCCCFFFFFFFFGGGGGGGGGHHHGHHHHHHHGHHHHGHHHHHHHHGGGGGHHHHHHHHHHGFGGGHHHHHHHGGHHGHHHHHHHHHGHHHHHHHHGHHFDGFGGGGHHHGEGHGHHHHHHGFFHDG@B?B////.111111111.-<-..</00..;/-...:./::000009//..00090-----00000;..:-.-0000.99/9000..-:9/.000000.0..:0000.9..-.--./900//0
@M03495:530:000000000-LYBTV:1:1112:18686:5376 1:N:0:AACACCTG+CCCATGCG
GTCAGCATGTGAGCTTTGGAGTGAAATCTCTTGTCTTAAGGAATAAAGGAAAAAGATTCCGTCGGAGGCTCGGTGCTCTACAGGTTCAACCTTTGTACTCTATTATTGCCTCACATTCCATCTCTTGTGAAAATATATTTGATTGGCTTTTCTGCAGGTTGTTTGCCAGGACTTTCCAAGACCTCCACTAGAAAACACAATAAACTTTTTGGAAGCTGGACAACTATCTTCATTTTTCAGAAACAGTGAAC
+
CCCCCFFFFFFFGGGGGGGGGGHHHGHHHHHHHHHHHHHHHHGGHHGHHHHHHGGGHHHHHHHGGGGGGHHGGGGGHHHGHHHHHHHHHHHHHHHHHHHHHHHHHHHHHHHHHHHHHHHGGHHHHHHHHHHHHHHHHHHHHHHHHHHHHHHHHHGHHHHHHGHHHHHHGHHHHHGHHHHHFFFGHHHHHHHHHHHHHHHGHHHGHHHHHHGG0CGEHHHHHFHHHHHHHHGGGGGGGGGGGFGFGGFFGG0
@M03495:530:000000000-LYBTV:1:1112:16851:5382 1:N:0:AACACCTG+CCCATGCG
GTCAGCATGTGAGCTTTGGAATTAGTAAATTCGTTGACGACAGAAGGAGCAAGATAACGACCACAGGGAGGGTGGTTTATCAACGGCAAAATATAGATCGGAAGAGCACACGTCTGAACTCCAGTCACAACACCTGATCTCGTATGCCGTCTTCTGCTTGAAAAAAAAAAAAACAAACACGCGATAGCATAATATCTTCATTGGTGTTGCTGTAATTACATACTAGTCCTAACTATATGACCGATATTATT
+
CCCDDFFFFFFFGGGGGGGGGGHHHHHHHHHHGHHHHHGFGGGHHHHHHHHHHHHHHHGGGGGHHHHGGGGGFGGGGHHHHHHHGGGGGHHHHHHHHHHHGGGGHHHHHHHGHHHGHHHHHHHHHHHHHHGHGGHHHHDHGHGGHHGHGGGHGHHHHHHGFHHHHGGGGE<A-........---<..111111111111111101.<..1011111111111011<1111:1/1<B1:11<09----111<
@M03495:530:000000000-LYBTV:1:1112:10427:5461 1:N:0:AACACCTG+CCCATGCG
GTCAGCATGTGAGCTTTGGAATTAGTAAATTCGTTGACGACAGAAGTAGCAAGATAACGACCACAGGGAGTGTGGTTTATCAACGGCAAAATATAGATCGGAAGAGCACACGTCTGAACTCCAGTCACAACACCTGATCTCGTATGCCGTCTTCTGCTTGAAAAAAAAAAAACATCAAACAATAAAGCGTACTGCATACTATCATATGTAACTACTTTGATAACAATATCAGCCCTTGAGAATAATATGAT
+
BCCCDFFFFFFFGGGGGGGGGGHHHHHHHHHHGHHHHHGGGGGHHHHGHHHHHHHHHHGGGGGHHHHGGGEGHHGHGHHHHHHHGGGGGHHHHHHGHHHHGGGGHHHHHHHGHHHGHHHHHHHHHHHHHHGHFGFHHH2GGHGGHHHHGGGHGHHHHHHGHGHHHGCCG::-.9000000:.0;0000...-.0;00000;0;000:0:0::000000000:0:000000000/.://:0.0000000000
@M03495:530:000000000-LYBTV:1:1112:22384:5475 1:N:0:AACACCTG+CCCATGCG
GTCAGCATGTGAGCTTTGGAATGTTGACGACAGAAGGAGCAAGATAACGACCACAGGGAGGGTGGTTTATCAACGGCAAAATATAGATCGGAAGAGCACACGTCTGAACTCCAGTCACAACACCTGATCTCGTATGCCGTCTTCTGCTTGAAAAAAAAAAAAACTCTAAGTATCTTCCCATATATTCTTCTATTTCCTGCTATTATCTTCTCTGCTGACCCTCTGTATGTCAGGGCCTGCATCTACCGCTC
+
AABBBFFFFFFFGGGGGGGGGGHGFFFGGFGGECGHHAGEHHHHHHHHGGGGCFGHHGFEEEAFEEFHHHHHHHGGGGGHHHHHHHHHHHGGGGHHHFHFHGFGFGHBGHHHGGFGHHGHGHGGHH2@2@FGFFFGFGGGCHGHHHHHHBFGHBF@?F-@---.0;000000900;00/00/;00900000000090///////////9/9//;///9:/;/..//;//////..9;.;..9/////---9
@M03495:530:000000000-LYBTV:1:1112:22585:5484 1:N:0:AACACCTG+CCCATGCG
GTCAGCATGTGAGCTTTGGTCCAGCCTGAGTCCTGGTTTATCAACGGCAAAATATAGATCGGAAGAGCACACGTCTGAACTCCAGTCACAACACCTGATCTCGTATGCCGTCTTCTGCTTGAAAAAAAAAAACATACCACGACAAATCCGCTGCTGAGTCGCTTTCTAATATCTTCTATTCCACTGACGCATACATTTCCTTTGTCAAATGAAGACCCACATTCATTGCCTCTTCTTCCCATTCTCGTCAT
+
BABBBFFFFFFFGGGGGGGGGGHHHGHHGHFHHGHHCHHHHHHHHGGGGGGHHHHHFHHHHGGAGHHHHHHHGHHHFHHHHHF@GGHHHHHGHGGHGFF4FGHGGHHHHGAEGGHHGFHHE03FGHFGG/////111F11/--<-01>1...-.000.=0--;C.:000000000000000900;0;/..;..000;0;00000;000;;;90;9;...../////////;;/://;/99////9/.9...
@M03495:530:000000000-LYBTV:1:1112:19827:5493 1:N:0:AACACCTG+CCCATGCG
GTCAGCATGTGAGCTTTGGAATTAGTAAATTCGTTGACGACAGAAGGAGCAAGATAACGACCACAGGGAGGGTGGTTTATCAACGGCAAAATATAGATCGGAAGAGCACACGTCTGAACTCCAGTCACAACACCTGATCTCGTATGCCGTCTTCTGCTTGAAAAAAAAATAAAAATAACAAAAATACTCACCGACACATTACTGTACAATATACATAAAGTCAATTTGAATGTAGAGGTAGAACTTCCTAA
+
AAABBFFFFFFFGGGGGGGGGGFHHGFHHHGHFFFHHGGCEGFHHHHHHHHHHHHHHHGEECGGGHHGEA?EGGGECGHHHHHHGGGGGHHHFGHHHGGHG?FGFFHHHGGGHFHGBGFHFGBF@GFHHHGGGGFHHFDGHHGGFGEFGCDFFFDB<FGHFHGFC@@:-.0<000.900B0..:.000;0/.:---9/000/:/;////////////9;/////////:9//9////.;9///://;/:/;
@M03495:530:000000000-LYBTV:1:1112:15822:5502 1:N:0:AACACCTG+CCCATGCG
GTCAGCATGTGAGCTTTGGTCCAGCCTGAGTCCCTGGTTTATCAACGGCAAAATATAGATCGGAAGAGCACACGTCTGAACTCCAGTCACAACACCTGATCTCGTATGCCGTCTTCTGCTTGAAAAAAAAAAAAAACTCGAGGACCGAAGAGACCGCTGGTCCCACACGCGAATCGGGAAACTGCTTTGTGTGGGGACCAAACACTAGTGGCAGCCGCTGACGAACAGTGTGCATGTGTGAGCTAGGCACG
+
CCCBCFFFFFFFGGGGGGGGGGHHHGHHHHHHHHHHHHHHHHHHHHGGGGGHHHHHHHHHHHGEGGHHHHHHHGHHHGHHHHHFHHHHHHHHGHGGHHFG4FGGFGHHHHGFGHGHHHHHHH0GFHHGGGC/>/>-.1<.F.--<.-::-..//.;--:-/0;C09..--;-@-9..;-99/00000000//.9.-.-.......9/090.A/..;----.9..---/9000;000009.00;900./0;;
@M03495:530:000000000-LYBTV:1:1112:18452:5516 1:N:0:AACACCTG+CCCATGCG
GTCAGCATGTGAGCTTTGGAATTAGCTGGTTTATCAACGGCAAAATATAGATCGGAAGAGCACACGTCTGAACTCCAGTCACAACACCTGATCTCGTATGCCGTCTTCTGCTTGAAAAAAAAAAAAAACTATGCAGCTCTGTTATACAGCACCTTACCTTAACCAACATGAAGAACCTCCTCTGCTTTAGACCAACTGCTACAGCGGTAGCCTCGGTTGCTTTGTACTTTTTATCGTGCGATATAATCTCC
+
CCBBBFFFFFFFGGGGGFGGGGHHHHHHCGHHHHHHCGFFGGGHHHHHHHHHGHGGGFHHHHHHGGHHHGHHHHHFHHHHHHHHGHGGHH?G4@GHFEHFGFGGGHGHG?FGHFEGHDF@/<>CF@DCAC1>F1111<1FG1>1FF0000/<C<CD//0=00000.:./:C00://:;:./;000000090F09..//9900:00--.9;/://.::.-;B/;BBB///://./:./;.-...9://///:
@M03495:530:000000000-LYBTV:1:1112:21792:5531 1:N:0:AACACCTG+CCCATGCG
GTCAGCATGTGAGCTTTGGAGTGAAATCTCTTGTCTTAAGGAATAAAGGAAAAAGATTCCGTCGGAGGCTCGGTGCTCTACAGGTTCAACCTTTGTACTCTATTATTGCCTCACATTCCATCTCTTGTGAAAATATATTTGATTGGCTTTTCTGCAGGTTGTTTGCCAGGACTTTCCAAGACCTCCACTAGAAAACACAATAAACTTTTTGGAAGCTGGACAACTATCTTCATTTTTCAGAAACAGTGAAC
+
BBBBBFFFFFFFGGGGGGGGGGHHHHHHHHHHHHHHHHHHHHHGHHFHHHHHHHGGHHHHHHHEGGGEGHHGGGGGHHHHHHHHHHHHFHHHHHHHHGHHHHHHHHHHHHHHGHHHHHHHHHGHHHGHHHHHFGHHHHHHHHHHHHHHHHHHHHFHGFHHGGHHHHHHHGHHHHHGHHHHHFGFHHHHHHHFHHHHHGHEFHHGHHHHHHGGBCFHHHHHHHHEFCHHHHGGGGGGGGFFFBGGFGGGBF0
@M03495:530:000000000-LYBTV:1:1112:18254:5533 1:N:0:AACACCTG+CCCATGCG
GTCAGCATGTGAGCTTTGGAATTAGTAAATTCGTTGACGACAGAAGGAGCAAGATAACGACCACAGGGAGGGTGGTTTATCAACGGCAAAATATAGATCGGAAGAGCACACGTCTGAACTCCAGTCACAACACCTGATCTCGTATGCCGTCTTCTGCTTGAAAAAAAAAAAACATAAATACCGTCACGCTTCATACATGACTGTATCTGCGGTATTCATCACATCGTGTCTTCGTTCCAGTCCCATACAAC
+
BCCCCFFFFFFFGGGGGGGGGGHHHHHHHHHHGHHHHHGFFGGHHHHHHGHHHHHHHHGGGGGHHHHGGGGGEFEEFHHHHHHHGCGGGGHHHHHHHHHHGGGGHHHHHHHGGHHGHHHGHHHHHHHHHHGHGGHHHHDGHGFGHHHFFGGHGHHHHHHHFGHHGGGG-A-9.99;000000..;...;.;;00;00000000:0;09;0--...0000090;00..::/0;0.:;./00000000//000
@M03495:530:000000000-LYBTV:1:1112:23743:5559 1:N:0:AACACCTG+CCCATGCG
GTCAGCATGTGAGCTTTGGTCCAGCCTGAGTCCTGGTTTATCAACGGCAAAATATAGATCGGAAGAGCACACGTCTGAACTCCAGTCACAACACCTGATCTCGTATGCCGTCTTCTGCTTGAAAAAAAAAAAAACACCACCCCCCATGACGTTCTCACCCTCGAAACAAAACAATTCAGCAGTCTACCGCGCACTCTCCCAGCAGCAGTCACACACTCCAGTATTCACTTCACCCCATCTAACTCTGTACC
+
ABCCAFFFFFFFGGGGGGGGGGHGHGHHFHHHHHHHGHHHHHHHHGGGGGGHHHHHHHHHHGGGGGHHGHHHGGHHGHHHHHHHHHHGHHHGHGGHGGG4BGGGGHHHHGGGGGHFEHHHHGCGHHFCG/>//->.0..>F.----//0:.../.000..;.-./;-9:9....0000000.9/0009-------////::/./.9../;///;../:///;://///////:9.-.///9/99/////9/
@M03495:530:000000000-LYBTV:1:1112:25616:5619 1:N:0:AACACCTG+CCCATGCG
GTCAGCATGTGAGCTTTGGAATTAGCTGGTTTATCAACGGCAAAATATAGATCGGAAGAGCACACGTCTGAACTCCAGTCACAACACCTGATCTCGTATGCCGTCTTCTGCTTGAAAAAAAATTCAAAACTAGGAATCGTAAAAACGCCCCTGGGCTGGCGATTTTCCAGAGGCGCCGCCACCCTAGCAAAGATCCGTCAGTGCACCAGTGAAGATGGCTAGACACCACGTTGTAACTGCAGCCACAACAC
+
AAA1AFFBFDDFBAFFBG1111FBFFHFHBDAGFGHFHECECECGHFH2AAFGHG?EFFHHHCBFA0BFEDGHHHH1C@@FFHBEGA?F>FF12BBFEC0FE>/>GFFFBGF1F01110E/>011BB21011@0<F@GA/0@/@1/////-.....0<..-<-<C000=00:C.-:-:---;...///00///00099---//;/;/A9/////////--/-/9/---9-----/99/////9--;----;
@M03495:530:000000000-LYBTV:1:1112:12317:5621 1:N:0:AACACCTG+CCCATGCG
GTCAGCATGTGAGCTTTGGAGTGAAATCTCTTGTCTTAAGGAATAAAGGAAAAAGATTCCGTCGGAGGCTCGGTGCTCTACAGGTTCAACCTTTGTACTCTATTATTGCCTCACATTCCATCTCTTGTGAAAATATATTTGATTGGCTTTTCTGCAGGTTGTTTGCCAGGACTTTCCAAGACCTCCACTAGAAAACACAATAAACTTTTTGGAAGCTGGACAACTATCTTCATTTTTCAGAAACAGTGAAC
+
CCCCCFFFFFFFGGGGGGGGGGHGHGHHHHHHHHHHHHHHHHHHHHHHHHHHHHGGHHHIHHHGGGGGGHGGGGGGHHHHHHHHHHHHHHHHHHHHHHGHHHHHHHHHHHHHHHHHHHHHHHHHHHHHHHHHHGHGHHHHHEHHFFHFHHHHHGHHGHHHHGHHHHHHHHHHHHGHHHHHHGGHHHHHHHHBGFGHHHHGHHDGGFHHHHGGBG/CFHFFFGCHHFHHHHGGGGBFFGGFF0CBFFFFEF0
@M03495:530:000000000-LYBTV:1:1112:19607:5630 1:N:0:AACACCTG+CCCATGCG
GTCAGCATGTGAGCTTTGGAATTAGTAAATTCGTTGACGACAGAAGGAGCAAGATAACGACCACAGGGAGGGTGGTTTATCAACGGCAAAATATAGATCGGAAGAGCACACGTCTGAACTCCAGTCACAACACCTGATCTCGTATGCCGTCTTCTGCTTGAAAAAAAAAAAAAATATAAATAAATATGAGAATACATTGTATTAGTGTGTCATGAGTTTGTATTATTTTGACTACTGACGTGTTTCTCAAG
+
ABBBBFFFFFFFGFGGGGGGGGHHHHHHHHHDFFGHHHE2AEFHHHHHGHHHGFHHHHGGGGGHHHHGEEEFGGGGGHHHHHH3EECGGHFFHHFHFFHEGEGGEAGHH2FCHHGCFHHHDGCCGDBDGGGHGGFGCG1FFHEDBCGGFCDHGHFHHFH1C0GHACGGG@A:;-A0009000;000000//;//9/9//////////;/.//////9/;/.//;9/////.////////9../..////99
@M03495:530:000000000-LYBTV:1:1112:18415:5633 1:N:0:AACACCTG+CCCATGCG
GTCAGCATGTGAGCTTTGGTCCAGCCTGAGTCCCTGGTTTATCAACGGCAAAATATAGATCGGAAGAGCACACGTCTGAACTCCAGTCACAACACCTGATATCGTATTCCGTCTTCTGCTTGAAAAAAAAAAGCTGTGCAAGATTTTCTTCATGAAATATATTTTTTACCTGATCATCCAGAATTAAAAAAGATAAAAGCCTTTCTCCAGGAATACAGCACGTTATTTAATTTTTAATTTGTGGTTTAGGA
+
3>ABBFFFDD5FFBGCF44FGGHC4FGFHFHFECFHGHHFHHFGHH2AA2EAGGFGHBFHDEAE1AC1ABGCGEGAGFHE@F@3BCGD3@BEE1FF??CH4@@111B3?4BG0?F44?4FF30F33B/>/B/<@F1<0<111?GHB<<BFDFDDF111=F1FHEHDCHHHHD<D0DFGDG0DGFCG00;0:.;C000:0../0;CC0;09/?BFBFF00;.;../9;FF00B//B.BFFFFBB...A9B/9
@M03495:530:000000000-LYBTV:1:1112:22137:5639 1:N:0:AACACCTG+CACATGCG
GTCAGCATGTGAGCTTTGGAGTGAAATCTCTTGTCTTAAGGAATAAAGGAAAAAGATTCCGTCGGAGGCTCGGTGCTCTACAGGTTCAACCTTTGTACTCTATTATTGCCTCACATTCCATCTCTTGTGAAAATATATTTGATTGGCTTTTCTGCAGGTTGTTTGCCAGGACTTTCCAAGACCTCCACTAGAAAACACAATAAACTTTTTGGAAGCTGGACAACTATCTTCATTTTTCAGAAACAGTGAAC
+
BAABBFFFFFFFGGGGGGGGFFFFGHHHHHHHHFHHHHFFHFFHHHHHHGFHHFE2GHHHFFHGGEFGGHHGGEGGHHHHHHHHHGFHGHHHGHFHHGHHEHFGFHHFHHHHHHHGDHFBGHFHHHGGGGF4DDGHHHFHHHHHDGHHHHHHHHGFHHHHHDEHHHHHGGHHHHBGFF?FCGFHHE0CGHGFFGHHCFHFHHFDGHHHHHGCGHBGHFG:GC.:CGHHHHGGGGFFBFFGG09BBFCF099
@M03495:530:000000000-LYBTV:1:1112:23746:5653 1:N:0:AACACCTG+CCCATGCG
GTCAGCATGTGAGCTTTGGAATTAGCTGGTTTATCAACGGCAAAATATAGATCGGAAGAGCACACGTCTGAACTCCAGTCACAACACCTGATCTCGTATGCCGTCTTCTGCTTGAAAAAAAACAAAGAAAGAATCCGCAACCACCCCGGTCCTCGTCTAGATTGTATTGGTCATATCACTTATAGGTGTCACACTCTCGTCCACCCGTCATTTACTCGTCGGCTTTACATCTTCGTCAATACGTCTCGGAA
+
BABB?FFFFFFFGFGCGGGGG4FGCHHHBBGHHGGFHHD?EEGHHHHHH5DGFHGGGGH1FGGHHGFGHGBGFEGHHCFGFHHD?GCEFFCEF4F??EGFFHCGGGFHHFHHHFF3BGG?E@///0000<1@@11@///</?////--->--00<<<<.000=0<0D0:0000<0;<00;C000;0000/000///00.....0..-...;B000;0.;.---.-//;/;:/9/9;A.9///.9.;./...
@M03495:530:000000000-LYBTV:1:1112:6694:5654 1:N:0:AACACCTG+CCCATGCG
GTCAGCATGTGAGCTTTGGAGTGAAATCTCTTGTCTTAAGGAATAAAGGAAAAAGATTCCGTCGGAGGCTCGGTGCTCTACAGGTTCAACCTTTGTACTCTATTATTGCCTCACATTCCATCTCTTGTGAAAATATATTTGATTGGCTTTTCTGCAGGTTGTTTGCCAGGACTTTCCAAGACCTCCACTAGAAAACACAATAAACTTTTTGGAAGCTGGACAACTATCTTCATTTTTCAGAAACAGTGAAC
+
BCCBBFFFFFFFGGGGGGFGGGHHHHHHHHHHHHHHHHHHHHHHHHHHHHHHHHGGHHIHFFGGGGGGGHHGGGGGHHHHHHHHHHHHGGHHHGHHHHHHHHHHGHHHHHHHHHHHGHHGGHHHHHHHHHHHHHHHHHHHHGHHGHHHHHHHHHHGHHHHHGHHHGHHHEGHHHHHHHDGHHHHHHGHHHFHFGHHHHHGHHHHHHGHHHGGEFFEHHHHHF:GHHHGHHGBGGFFGGGGGCFGFGGGF00
@M03495:530:000000000-LYBTV:1:1112:25478:5658 1:N:0:AACACCTG+CCCATGCG
GTCAGCATGTGAGCTTTGGAGTGAAATCTCTTGTCTTAAGGAATAAAGGAAAAAGATTCCGTCGGAGGCTCGGTGCTCTACAGGTTCAACCTTTGTACTCTATTATTGCCTCACATTCCATCTCTTGTGAAAATATATTTGATTGGCTTTTCTGCAGGTTGTTTGCCAGGACTTTCCAAGACCTCCACTAGAAAACACAATAAACTTTTTGGAAGCTGGACAACTATCTTCATTTTTCAGAAACAGTGAAC
+
BBBBBFFFBFFFGGGGGGGGGGHHHHGHHHHHGFHHGFHHH3FFGHHHGHHHHHGGHHHHHGHGGGGGGHHGGGGGHHHGHHH3GHFHHHHHFFHFGHHHHHHHHHHGFHHHHHGFHHHFEGHHHHFHHHHHHFHHGHHHHEGHFFGHHHHHHH3FFGHGFGHHGHGHGEGGHHHHGHHBGHHHHFHHHHBBGFGHGHHGHHHHGHHHGF?CHFGAGHHHHGFHHFHFHHGGFBBFFFGGGGGGFF0CFF9
@M03495:530:000000000-LYBTV:1:1112:21865:5662 1:N:0:AACACCTG+CCCATGCG
GTCAGCATGTGAGCTTTGGTTTATCAACGGCAAAATATAGATCGGAAGAGCACACGTCTGAACTCCAGTCACAACACCTGATCTCGTATGCCGTCTTCTGCTTGAAAAAAAAAAACTACAATATCCAGTCGAAGATACAACAACCGGCCTATGAGATGACGCTTATCCAACATCCTCAGCCCCCCATCTCTACTTCGCACTACGCTTCAGTCTATCTAGGAGTCGTCTCCTTCTGGACTACCCTCCTGCCT
+
CCCCCFFFFFFFGGGGGGGGGGHGHHHHGGGFGHGGHHHHHHHHGGGGHHHHHHHGHHHGHHHGGHHHHHHHHHGHGGHHHH5FGFGGHHHGG?EFGHHHHHGH1BF?FFGGCB//2D2@2>2222D2@>/??=/1?111?.>.<----./0<000<000..;..;0:C0;./0/00000/..;--:/00000000.:.9-0/.-...0000900900000///-99./:B009000.0///.0.:90;.0
@M03495:530:000000000-LYBTV:1:1112:25126:5691 1:N:0:AACACCTG+CCCATGCG
GTCAGCATGTGAGCTTTGGAGTGAAATCTCTTGTCTTAAGGAATAAAGGAAAAAGATTCCGTCGGAGGCTCGGTGCTCTACAGGTTCAACCTTTGTACTCTATTATTGCCTCACATTCCATCTCTTGTGAAAATATATTTGATTGGCTTTTCTGCAGGTTGTTTGCCAGGACTTTCCAAGACCTCCACTAGAAAACACAATAAACTTTTTGGAAGCTGGACAACTATCTTCATTTTTCAGAAACAGTGAAC
+
BAAABFFFFFFFGFGGGGGGFGHFGHHHHHHHFHHHHHHHFBGFHHHGHGFHHGGGHHHHFHHEGGGGGHHGGGGGHHHHHHHGHHHHHFHHHHHFHFHHHHHHHHHHHHHHHHGHHHHEGHHHHHHHGFHHHHHHHHHHHDGHHCHGHGFHHH3GHHGFHGHHFHFHHEAGFHHHFGHHGHHFHHHHHFCHGHHHEGHGHHBDDFFFHHGGGFGGHHHEHGH:G/G0CGFBFFGGGGFFGFF/FGFFFB0
@M03495:530:000000000-LYBTV:1:1112:15015:5700 1:N:0:AACACCTG+CCCATGCG
GTCAGCATGTGAGCTTTGGAGTGAAATCTCTTGTCTTAAGGAATAAAGGAAAAAGATTCCGTCGGAGGCTCGGTGCTCTACAGGTTCAACCTTTGTACTCTATTATTGCCTCACATTCCATCTCTTGTGAAAATATATTTGATTGGCTTTTCTGCAGGTTGTTTGCCAGGACTTTCCAAGACCTCCACTAGAAAACACAATAAACTTTTTGGAAGCTGGACAACTATCTTCATTTTTCAGAAACAGTGAAC
+
BBBBBFFFFDFFGGGGGGGGGGHHHHHHHHHHHHHHHHFGHHHGHHHHGHGHHFGGHHHHHHHGGGGGGHHGGGGGGHHGHHHFHHHHHHGHHFHGHGHHHHHHHHHFFHHHHHHHHHHHHHHHHHGHHHHHHGGHGHFFHGHHHHHHFHHHEEDGHHHHHGHFFHHHGF/FGHGHHHGFGH0FGGHCHHHHHHHHHHHGHHHHHFHHHHCGBHGEHHE.CHAGHHHHHHFFGGGGFGGGGF/BFGB09F9
@M03495:530:000000000-LYBTV:1:1112:14867:5771 1:N:0:AACACCTG+CCCATGCG
GTCAGCATGTGAGCTTTGGAGTGAAATCTCTTGTCTTAAGGAATAAAGGAAAAAGATTCCGTCGGAGGCTCGGTGCTCTACAGGTTCAACCTTTGTACTCTATTATTGCCTCACATTCCATCTCTTGTGAAAATATATTTGATTGGCTTTTCTGCAGGTTGTTTGCCAGGACTTTCCAAGACCTCCACTAGAAAACACAATAAACTTTTTGGAAGCTGGACAACTATCTTCATTTTTCAGAAACAGTGAAC
+
CCCCCFFFFFFFGGGGGGGGGGHHGHHHHHHHHHHHHHHHHHHHHHHHHHHHHHGGHIIHGHHGGGGGGHHGGGGGHHHHHHHHHHHHHHHHHHHHHHHHHHHHHHHHHHHHHHHHHHHHHHHHHHHHHHHHHGFHHHHHHHHHHGFHHHHHHHHHHHHHHGHHHHHHGFHHHHHHHHHHHHHHHGHHHHHHFGFFHHHGHHHHHGHHHHGGFHHHHHHHHGGHHHHHHHGGGGGGGGGGGFGGFGFFGG0
@M03495:530:000000000-LYBTV:1:1112:9724:5776 1:N:0:AACACCTG+CCCATGCG
GTCAGCATGTGAGCTTTGGAATTAGTAAATTCGTTGACGACAGAAGGAGCAAGATAACGACCACAGGGAGGGTGGTTTATCAACGGCAAAATATAGATCGGAAGAGCACACGTCTGAACTCCAGTCACAACACCTGATCTCGTATGCCGTCTTCTGCTTGAAAAAAAAAAACATAAAACAAACCCACCTAACAAGTGATTCACACACTTAACACATCTAACTCGACAATAATATGCACATCACCCACGATA
+
BCCCBFFFFFFFGGGGGGGGGGHHHHHGHHHHGHHHGHGGGGGHHHHHHHHHHHHHHHGFGGGGHHHGGGGGGGGGGHHHHHHHGGGGGHHHHHHHHHHHGGGGHHHHHHHGHHHGFFHHHHHHHHHHHHGHGGHHFFDHHHGGHHHHGGGHGHHHHHHHEHHHHGGGG;A..000000.........:////0///////;///..//////:.//////:/..-.-///://9//:///://...-;.:
@M03495:530:000000000-LYBTV:1:1112:10882:5776 1:N:0:AACACCTG+CCCATGCG
GTCAGCATGTGAGCTTTGGAATTAGTAAATTTGTTGACGACAGAAGGAGCAAGATAACGACCACAGGGAGGGTGGTTTATCAACGGCAAAATATAGATCGGAAGAGCACACGTCTGAACTCCAGTCACAACACCTGATCTCGTATGCCGTCTTCTGCTTGAAAAAAAAAAATATCGGTGAAATACAAATAAATTATGAATCACAACAATTGATAAAGAAGCCCACTGGGATGCCACGGAACGTAATTTACC
+
AAAA?FFFFFFDDCFGGGGGFGHHGGHHHHHHHGHHGGEGGGGHGHFFEHHFHFFDGHGGGEGAEGHGAEEGEGGGGHHHHHHHGGGEGHHHHHHHHHHEEEFEFFGFHGGEHAGGHHFHFHBGHFHHFHGHGFFG0FBGFHFGGFFHGA?GGH1DDFHHHHDGA-<@:CG;:00.-9..;000;00000000;00900000/:;:-99/;//9//;;-/9-9---/---/--///-----:-9-:////;
@M03495:530:000000000-LYBTV:1:1112:22617:5791 1:N:0:AACACCTG+CCCATGCG
GTCAGCATGTGAGCTTTGGACTCCTGACTGGTTTATCAACGGCAAAATATAGATCGGAAGAGCACACGTCTGAACTCCAGTCACAACACCTGATCTCGTATGCCGTCTTCTGCTTGAAAAAAAAAAAAAACAAAAGCTGAATGCTACAGCCACATACACTCACAATGATGATTAACTCGATCTGCTGTAATTAAGCTACCCAATCTGTAGCCCAAATCTCGTCGTCAGATCTAATGGACGTGCTAAGCTAC
+
CCCCCFFFFFFFGGGGGGGGGGHHHHHHHHHFGHHHHHHHGGGGGHHHHHHHHHHHGGGGHHHHHHHGHHHGHHHHHHHHHHHHHHGHGGHHHH4FGHFFHHHHCFEHGFHHFHHGFHHHHG@@D/>A/-...00001111100000000.</.0<0000//;00C000000000;00:./.:00000;0900;09000/.0./90000000/...900;...--...0;0:0000000-....0:0/;00
@M03495:530:000000000-LYBTV:1:1112:16124:5792 1:N:0:AACACCTG+CCCATGCG
GTCAGCATGTGAGCTTTGGAGTGAAATCTCTTGTCTTAAGGAATAAAGGAAAAAGATTCCGTCGGAGGCTCGGTGCTCTACAGGTTCAACCTTTGTACTCTATTATTGCCTCACATTCCATCTCTTGTGAAAATATATTTGATTGGCTTTTCTGCAGGTTGTTTGCCAGGACTTTCCAAGACCTCCACTAGAAAACACAATAAACTTTTTGGAAGCTGGACAACTATCTTCATTTTTCAGAAACAGTGAAC
+
CCCCCFFFFFFFGGGGGGGGGGHHHHHHHHHHHHHHHHHHHHHGHHGHHHHHHHGGHIHHHHHGGGGGGHHGGGGGHHHHHHHHHHHHHHHHHHHHHHHHHHHGHHHHHHHHHHHHHHHHHHHHHHHHHHGHHGFHGHHHHHHHHHGHHHHGHHGGHHGHHGHHHHHHHGHHGHHHHGHHHHHGHHHHHHFGGHHHHHHGHHHHHHHHHHGGBFHHHHHHGHFGGHHHHHGGGGGFGGGEGGGGFGGGGGF
@M03495:530:000000000-LYBTV:1:1112:20274:5819 1:N:0:AACACCTG+CCCATGCG
GTCAGCATGTGAGCTTTGGAATTAGTAAAGTTGACGACAGAAGGAGCAAGATAACGACCACAGGGAGGGTGGTTTATCAACGGCAAAATATAGATCGGAAGAGCACACGTCTGAACTCCAGTCACAACACCTGATCTCGTATGCCGTCTTCTGCTTGAAAAAAAAAAAACACACCTCAAAAAGCCGGCGTTCTTATCGATTTGACATACGCTACCCATCCTGACATCAAATCCATCTACGACCACGTTCAT
+
CCCACFFFFFFFGGGGGGGGGGHHHHHHFHHHHHHGEEGGHHGHHHHHHHHFHDGGGGGGHEGGFFGGGEFGGGHHHFHHHGFGGCHHHGHHGHHHHGEGGHHGHGHHGEGHGHHHHHGHCGBFGHGGHGGHHBG22GHFGHHHHGF?0FGHEHGGCCGDFHGFC@G--...99.:./;:0:...----;-../:/;...;A9//;///.9..-/.9//.///9//9///////9/;/;...9-;9..9//
@M03495:530:000000000-LYBTV:1:1112:21976:5851 1:N:0:AACACCTG+CCCATGCG
GTCAGCATGTGAGCTTTGGAGTGAAATCTCTTGTCTTAAGGAATAAAGGAAAAAGATTCCGTCGGAGGCTCGGTGCTCTACAGGTTCAACCTTTGTACTCTATTATTGCCTCACATTCCATCTCTTGTGAAAATATATTTGATTGGCTTTTCTGCAGGTTGTTTGCCAGGACTTTCCAAGACCTCCACTAGAAAACACAATAAACTTTTTGGAAGCTGGACAACTATCTTCATTTTTCAGAAACAGTGAAC
+
AABBBFFFFFFFGGGGGGGGGFGHHHHHHGHHHHHHHFHHHFFHHHHHHHFHHHGGHHHGHGHCEGGGGHHGGGGGHHHHHHGFHHHHHHHHHHHHHHHHHHHHHHHHGHHHHHHHHGHGHHHHHHHHHGFHGGHHGHHHHHHF3FFHHHHHHHHHHFCGHGHHHHHGFECHHHFHHGFFFHHHHHHFHHHHBGHHHEAFHHHFGFGHHHGGBGBGHHH.CFGGFHHHHHGBFGGGGGGGGGBFFGFGFG0
@M03495:530:000000000-LYBTV:1:1112:25639:5853 1:N:0:AACACCTG+CCCATGCG
GTCAGCATGTGAGCTTTGGAGTGAAATCTCTTGTCTTAAGGAATAAAGGAAAAAGATTCCGTCGGAGGCTCGGTGCTCTACAGGTTCAACCTTTGTACTCTATTATTGCCTCACATTCCATCTCTTGTGATAATATATTTGATTGGCTTTTCTGCAGGTTGTTTGCCAGGACTTTCCAAGACCTCCACTAGAAAACACAATAAACTTTTTGGAAGCTGGACAACTATCTTCATTTTTCAGAAACAGTGAAC
+
AAAA1CFFF@FFFGFGGGGGCGFE3FGHHHHEHFGHGG3GFF0BCGFGDH00ABAFGHFHGHHGCA?EGFFGGGG?GFHFFHHHHHGHHFFGHFH2@GBGFBGHEGHHDGHHFHGHHFH22FHDGHHFHH222BFHHHHHHFGHHAGHHGGFGB1>FGHHHAFHCFHHBHHEHGFH11?GHFBGFH0<>0111FGFHAHGEH0<DGFHHHC-C;C.CGGCGH.CG/CCCFF0FGF;FGGG0;/FFGFB099
@M03495:530:000000000-LYBTV:1:1112:23270:5873 1:N:0:AACACCTG+CCCATGCG
GTCAGCATGTGAGCTTTGGAGTGAAATCTCTTGTCTTAAGGAATAAAGGAAAAAGATTCCGTCGGAGGCTCGGTGCTCTACAGGTTCAACCTTTGTACTCTATTATTGCCTCACATTCCATCTCTTGTGAAAATATATTTGATTGGCTTTTCTGCAGGTTGTTTGCCAGGACTTTCCAAGACCTCCACTAGAAAACACAATAAACTTTTTGGAAGCTGGACAACTATCTTCATTTTTCAGAAACAGTGAAC
+
BBBBAFFFFFFFGGGFGGGGGGHFFHFGHFHHFGGHHGHHHHCHHHGGHHFGHHGGHHHHHGGEEGFEEGHFGEE@HFGHFFGHGGFFHEGHHFHHHFGFHFGGEGGDD@FHFHGHHHHHEGHHHHHFB4FHHHHHHFHEFEGF302GFGFFHHB3GCGHGDHHH2GHHCFGHCDFHFF<0<FGF.F0FHFBFGGHHHGEDDH00DGGGH?DFCFHHHBCCFGHHGFHHHFGGGGGE/C90CF/FF;BFF0
@M03495:530:000000000-LYBTV:1:1112:7866:5874 1:N:0:AACACCTG+CCCATGCG
GTCAGCATGTGAGCTTTGGTCCAGCCTGAGTCCCTGGTTTATCAACGGCAAAATATAGATCGGAAGAGCACACGTCTGAACTCCAGTCACAACACCTGATCTCGTATGCCGTCTTCTGCTTGAAAAAAAAAAAAAAATAAGATCGTGATAATAACTAAAGCTTGAAATCCCATCGCACGAGTTCATCCATGAGCACATCATTACTATTCTCTCAGTTCTTGAAAGAACGGATAATCTCTATAGTGATGAAA
+
DDCCDFFFFFFFGGGGGGGGGGHHHGHHGHHHHHHHHHHHHHHHHHGGGGGHHGHHHHHHHHGFGGHHHHHHHGHHHGGHHHHHHHHHHHHHGHGGHHHBFGHGFGHHHHEEEHGHGHGHHGHHGHHGGGC<//<>-.<00<<0.<.</=00<000000000::.0:000;:0/...--.-;.000000;00000./0000000;0000:00000:000000000;./.....00000:00:00000;000
@M03495:530:000000000-LYBTV:1:1112:25930:5884 1:N:0:AACACCTG+CCCATGCG
GTCAGCATGTGAGCTTTGGAGGGTGGTTTATCAACGGCAAAATATAGATCGGAAGAGCACACGTCTGAACTCCAGTCACAACACCTGATCTCGTATGCCGTCTTCTGCTTGAAAAAAAAAAAACGTCTCTCTGTAGATCATTCCTTAAGCTGACAACATTCCACCCAAGATTCATCGCGCCGATCACATGCTCTCCCTCATTCCTCTCTCCTACACCTCCACTCGCTCCAGTCCTCCCCATACCATCTCCC
+
BAABBFFFFFFFGGGGFGGFGEGAFFFFHHH5GGHGGECGFHHHHHHHHGHFGEFHHHHHHGGBGHGBGGHHHHHHHHHHHGHGGHGFH44FGFEFGHGEFCCFFHGEGGHAGFHGG?@//////0/0<111111111111<1==0000000<<<0<.<0=000...:.:00000;/:-;-----./000;90009/..99//9//:////////.//.;..//.-...//;:////....:9///B//:F
@M03495:530:000000000-LYBTV:1:1112:10817:5900 1:N:0:AACACCTG+CCCATGCG
GTCAGCATGTGAGCTTTGGAGTGAAATCTCTTGTCTTAAGGAATAAAGGAAAAAGATTCCGTCGGAGGCTCGGTGCTCTACAGGTTCAACCTTTGTACTCTATTATTGCCTCACATTCCATCTCTTGTGAAAATATATTTGATTGGCTTTTCTGCAGGTTGTTTGCCAGGACTTTCCAAGACCTCCACTAGAAAACACAATAAACTTTTTGGAAGCTGGACAACTATCTTCATTTTTCAGAAACAGTGAAC
+
BABBBFFFFFFFGGGGGGFGGGGHFHHHHHHHHHHHGHHHGGHHHHHHHHHHHHGGHHHHHFCF?FCEGHHGFFGGHHHHHHHFHGGHHHHGHFHHHHHHHHHHGHGHHFHHHHHFHHFDGGFFHHHHHFDGFHHHHHHHGEFHH0FGHHHHHHFHHHHHHFHHBGHHHGEHHHFFHHHGHEGHHFHHHHHEGHFHFFHEHHHHHHHHHHGGFHFHHHHGHHHHHFFHHGGGGGGGGGFGGCFGFGFGGG0
@M03495:530:000000000-LYBTV:1:1112:12378:5903 1:N:0:AACACCTG+CCCATGCG
GTCAGCATGTGAGCTTTGGTCCAGCCTGAGTCCTCTGGTTTATCAACGGCAAAATATAGATCGGAAGAGCACACGTCCGAACTCCAGTCACAACACCTGATCTCGTATGCCGTCTTCTGCTTGAAAAAAAAAAAAACACTGTTCCTAATCATGGTGGCGAATAAGTACGCATTCTTTCAATTCACAAGAAAGCGTATCCTGAATAACTCGGAAGCCTTTAAGTACGACATACGCGTGGAAAACCTACTCAA
+
ABAABFFFFFFFFFGGGGGGCGHHHEHHFFHFGHHHFHGFHHFHGHFGGGGGGFGHHHHFHHHEEFGHHHHHGGGHEFGDEFGHHHFFGHGHHGHEE3BCG44BFCEHFHHFGGAGFDFEGHGHGD3FDC//<C-<.>0110=000==000=00<0..;-:-::;::;.9...;000;;;0000;00FBF/;9....;C009//////9......./;///////...;.;/..----.;9.9./////;/
@M03495:530:000000000-LYBTV:1:1112:11491:5913 1:N:0:AACACCTG+CCCATGCG
GTCAGCATGTGAGCTTTGGAATTAGTAAATTCGTTGACGACAGAAGGAGCAAGATAACGACCACAGGGAGGGTGGTTTATCAACGGCAAAATATAGATCGGAAGAGCACACGTCTGAACTCCAGTCACAACACCTGATCTCGTATGCCGTCTTCTGCTTGAAAAAAAAAAAATAGTAAGATGATCCGACGGAACACCTCTCCCCTTGTCATACCGTGCGTGACTGCCCATGCTTGCGAAAGATCATACTGC
+
BBBBBFFFFFBFGGGGGGGGGGHHHHHHHHHHEGHHHHGFGGGGHFHHHHFGHHHFHHGFFGFFHHHGFDFGEFGGGHHHHHHGF@FGGH2BEGHHFHBGFEFFFHHFGHHFHHHGHHGFGHHHHHBGHFGFFGHHH1<FGHCEHFHGFECHGHHHGBHHGHHHFCG;-:-9.090;90;00000;:.---..99;./.9///....///////....-...;//9/.///////.-9--.///:///;//
@M03495:530:000000000-LYBTV:1:1112:23508:5932 1:N:0:AACACCTG+CCCATGCG
GTCAGCATGTGAGCTTTGGAATTAGTAAATTCGTTGACGACAGAAGGAGCAAGATAACGACCACAGGGAGGGTGGTTTATCAACGGCAAAATATAGATCGGAAGAGCACACGTCTGAACTCCAGTCACAACACCTGATCTCGTATGCCGTCTTCTGCTTGAAAAAAAAAAAAAACAATAAAGTACAATCATGTCGCATATATTTCTCAATAATCATAACCGAACTTTGCAGCTAACCTATATACTCTTATA
+
CCCDCFFFFFFFGGGGGGGGGGHHHHHHHHHHGGHHHHGGGGGHHHHHHHHHHHHHHHGGGGGHHHHGGGGGBFFEGHHHHHHHGGGGGHHHHHHHHHHHGGGGHHHHHHHGFHHGHGHHGHHHHHHHHHGHGGHHHG1FGHGGHHHHGGGHGHHHFHHHGHHHHGGCF=9---...0;00000000::0:00;..-9.:;;0000:00000:00:00:0----.0;00000/00/.00:0;000000000
@M03495:530:000000000-LYBTV:1:1112:22320:5953 1:N:0:AACACCTG+CCCATGCG
GTCAGCATGTGAGCTTTGGAGAAAACGGCCGATGCCCTGGTTTATCAACGGCAAAATATAGATCGGAAGAGCACACGTCTGAACTCCAGTCACAACACCTGATATCGTATGCCGTCTTCTGCTTGAAAAAAAAAATAAATATTTTTATTTACTTACATCAAATGTTCCTTGCTATAATATTACATTTGTATTTCAAACTCCTCTTATGTACAGCCAGCATTAATTGATTACCCCGTGCATATCCGCTTGCT
+
ABBBBFFFFFB@GGGCGF4GBGHHHFGGCEEECEEHGGGGBFGHHFFHH?0AE0FFFGGHFG5FG?EAECFHHHHHE?C2F@FHHEFFGHHEHHF/FFEH33344B?0FHFHHC</BF2B1?11B?F11<////-<111=111=1=FHF11000=0=000<0=0=0<<=00/0;0;0:0=0000000:;00;;0000000;0;;BB;C900000...9/000000009;009/.-....//;//..9;;./
@M03495:530:000000000-LYBTV:1:1112:6933:5984 1:N:0:AACACCTG+CCCATGCG
GTCAGCATGTGAGCTTTGGACTGGTTTATCAACGGCAAAATATAGATCGGAAGAGCACACGTCTGAACTCCAGTCACAACACCTGATCTCGTATGCCGTCTTCTGCTTGAAAAAAAAAAAGCACAACTTCTCTCCCGTGGACAAAATGCAGCTGCTGGAGATTATCACGACCAATCAAACTTCCAAAGACAACAGTTCTATCACTGTAGCATCTGGTCTAAATCACGGCAAGGTCAACATTGAGGTCAAGA
+
BAABAFFFFFFFFGGGGFFFGGHGBFGGHHHBGEEEAFH2FDHGHHHHGGDFGGFGHGHHEFGEFGGHHHHHHHHHHHHGHGGHHFGBFG1FFHHHGGEEFEEGHHHFHEGFFHGCE?B//0@22<?<?11?G1<0//?->FHH0<11>111/<CG0/.</<=D0<0D..-;-./;:;00000900;//99/AE/000;0000;900;90000;0090909//;B/.;;-9../9//:////9BB/.;///
@M03495:530:000000000-LYBTV:1:1112:7617:5986 1:N:0:AACACCTG+CCCATGCG
GTCAGCATGTGAGCTTTGGACTCCTGACTGGTTTATCAACGGCAAAATATAGATCGGAAGAGCACACGTCTGAACTCCAGTCACAACACCTGATCTCGTATGCCGTCTTCTGCTTGAAAAAAAAAAAAAACAAGCGAGAAAACACAGACGTAACAGTATACCACCATAGATATCGCGAGACGGCCCATCACACGACAATACACACCCATCCACAGTGCACATGGTGTTCTACCATAATAATACACTGTAAA
+
CCCDCFFFFFFFGGGGGGGGGGHHHHGHHHHGHHHHHGHGGGGGGGHHHHGHHFHHGGGGHHHHHHGGHHHGFHHHHHHHHHHHHHGHGGHHHG4FGHFFHHHHGGEHGHHHGHHHGHEHHGGCCC//<-...0>..-<.<//.<..<.-....;;;0;00000.:0:000;09..--;-...;--.//0;00--9--000000....//.000.90000000/009.0000000;00099000;000000
@M03495:530:000000000-LYBTV:1:1112:12824:6054 1:N:0:AACACCTG+CCCATGCG
GTCAGCATGTGAGCTTTGGAGTGAAATCTCTTGTCTTAAGGAATAAAGGAAAAAGATTCCGTCGGAGGCTCGGTGCTCTACAGGTTCAACCTTTGTACTCTATTATTGCCTCACATTCCATCTCTTGTGAAAATATATTTGATTGGCTTTTCTGCAGGTTGTTTGCCAGGACTTTCCAAGACCTCCACTAGAAAACACAATAAACTTTTTGGAAGCTGGACAACTATCTTCATTTTTCAGAAACAGTGAAC
+
?AAABFFFFFFFGCGGGFGFGGHHHHFHHHHHHHHHHHHHHHFGHE5GHHHHBCEGGHHHFBEEEFGADGAE01>EGFHGHHGFEHFGHFHEBGHHHBFGEGFFHBGFHHGHHHHGBFB4FD3GDBG??DHHDFFFGFHHHGH4BACGGFGHHHBGHHFF@BGGCDGHHEFHFFFFFFGFEGBGFABFGHHFHHGHHHHGFDH=GGFHH0-AGGFEC;:.CGGGHHC0CGGFBBCFFBBBFFGBFFBFFF0
@M03495:530:000000000-LYBTV:1:1112:12077:6119 1:N:0:AACACCTG+CCCATGCG
GTCAGCATGTGAGGTTTGGAATTAGTAAATTCGTTGACGACAGAAGGAGCAAGATAACGACCACAGGGAGGGTGGTTTATCAACGGCAAAATATAGATCGGAAGAGCACACGTCTGAACTCCAGTCACAACACCTGATCTCGTATGCCGTCTTCTGCTTGAAAAAAAAACAAAAATGTGTTTAATTTTAATTGGATAACTACCCAAAACCAAAAAACATTCCTGCAACGCGATCTAATGTTACTCTCAATT
+
BBBBBFFFFFFFGGGGGGEGGGHGGFGGHHHHGEHGHFGFGGGHHHHHHGHHGHHGFGFGGGGHEGHGGGFGEFFGGHHHHHHHFGGGGHHHHGHFG4GHGGGGFGGGFGHGHEHGHHHHHHHHHFHHHHGEFGFGG<1<GGGGHEHFGC@GGHGHGHHHHHGHCCCGC.:C..::0009/:9B0;900;000/0000009//90.9.;.:.;9.-:.///////;/;---;-.:////9/://///9:;/
@M03495:530:000000000-LYBTV:1:1112:26184:6144 1:N:0:AACACCTG+CCCATGCG
GTCAGCATGTGAGCTTTGGAGTGAAATCTCTTGTCTTAAGGAATAAAGGAAAAAGATCCCGTCGGAGGCTCGGTGCTCTACAGGTTCAACCTTTGTACTCTATTATTGCCTCACATTCCATCTCTTGTGAAAATATATTTGATTGGCTTTTCTGCAGGTTGTTTGCCAGGACTTTCCAAGACCTCCACTAGAAAACACAATAAACTTTTTGGAAGCTGGACAACTATCTTCATTTTTCAGAAACAGTGAAC
+
A>AA?FFFFB@DGGGGGGGGGGHHHGHGHHHHHHHHHHFHH3EFHHHHHFHHHEFGHHHHG2EFFCGCGCFFGEDEHHHHHFHHHHEGHHHHHFFGHHHHHGFFGHHHHHGGFHGHG4FFHH3GFHHHHFEBGHHGHHHHGFGHHFGGHHHGHHFHHGHHHGGGFHHGHGEHHFGHHHHGHFHHHH0GBFGBD1FCHGFEHHHGFGGHHHGCCGHGHHFGHEFHHHFFGGGGGGGGGFGGGFFGGG0;;00
@M03495:530:000000000-LYBTV:1:1112:22556:6152 1:N:0:AACACCTG+CCCATGCG
GTCAGCATGTGAGCTTTGGAGTGAAATCTCTTGTCTTAAGGAATAAAGGAAAAAGATTCCGTCGGAGGCTCGGTGCTCTACAGGTTCAACCTTTGTACTCTATTATTGCCTCACATTCCATCTCTTGTGAAAATATATTTGATTGGCTTTTCTGCAGGTTGTTTGCCAGGACTTTCCAAGACCTCCACTAGAAAACACAATAAACTTTTTGGAAGCTGGACAACTATCTTCATTTTTCAGAAACAGTGAAC
+
BBCDCFFFFFFFGGGGGGGGGGHHHHHHHHHHHHHHHHHHHHHHHHHHHHHHHFGGHIIHHIHGGGGGGHHGGGGGHHHHHHHHHHHHHHHHHHHHHHHHHGHHHHHHHHHHHHHHHHHHHHHHHHHHHHHHHHHHHHHHHHHHHHHHHHHHHHHGHHHHHGHHGHHHHEEHHHHHHHHHGHHHHHHHHHGHHHFHHFHGHHHDHHHHHHGGBFFAGGHHGGHGHHFHHHFFGBFFGGGGFFGGGGGGGG0
@M03495:530:000000000-LYBTV:1:1112:13936:6163 1:N:0:AACACCTG+CCCATGCG
GTCAGCATGTGAGCTTTGGAGTGAAATCTCTTGTCTTAAGGAATAAAGGAAAAAGATTCCGTCGGAGGCTCGGTGCTCTACAGGTTCAACCTTTGTACTCTATTATTGCCTCACATTCCATCTCTTGTGAAAATATATTTGATTGGCTTTTCTGCAGGTTGTTTGCCAGGACTTTCCAAGACCTCCACTAGAAAACACAATAAACTTTTTGGAAGCTGGACAACTATCTTCATTTTTCAGAAACAGTGAAC
+
CBCCCFFFFDFFGGGGGGGGGGHHHHHHHHHHHHHHHHHHHHHHHHHHHHHHHGGGHHHIHHHGGGGGGHHGGGGGGHHHHHHHHHHHHHHHHHHHHHHHHHHHFHHHHHHHHHHHHHHHHHHHHHHHHHHHHHHHHHHHHHHHHGGHHHHHHHHHHGHHHGHHHHHHGGHHHHHHHHHGHFHHHHHHHHHBHGHHHHHGHHHGHHHHHHGGHHEHHHHHHHHHHGHHHHGGGGGGGGGGGGGGGGGGFF;
@M03495:530:000000000-LYBTV:1:1112:6267:6180 1:N:0:AACACCTG+CCCATGCG
GTCAGCATGTGAGCTTTGGAGTGAAATCTCTTGTCTTAAGGAATAAAGGAAAAAGATTCCGTCGGAGGCTCGGTGCTCTACAGGTTCAACCTTTGTACTCTATTATTGCCTCACATTCCATCTCTTGTGAAAATATATTTGATTGGCTTTTCTGCAGGTTGTTTGCCAGGACTTTCCAAGACCTCCACTAGAAAACACAATAAACTTTTTGGAAGCTGGACAACTATCTTCATTTTTCAGAAACAGTGAAC
+
CCCDDFFFFFFFGGGGGGGGGGHHHHHHHHHHHHHHHHHHHHHHHHHHHHHHHHGGHIHHGGHFGGGGGGHGGGGGHHHHHHHHHHHHHHHHHHHHHHHHHHHHHHHHHHHHHHHHHHHHHHHHHHHHHHGHHGHHHHHHHHHHHGHHHHHHHHHHGHHHHGHHHHHHHHHHHHHGHHHHHGHGHHHHHHHHHHHHHHHGHHHHHHHHHHGGCCGGHHHHHHHHHHHHHHGGGGFGGGGGGGGFFGFFGG:
@M03495:530:000000000-LYBTV:1:1112:19315:6184 1:N:0:AACACCTG+CCCATGCG
GTCAGCATGTGAGCTTTGGTCCAGCCTGAGTCCTGGTTTATCAACGGCAAAATATAGATCGGAAGAGCACACGTCTGAACTCCAGTCACAACACCTGATCTCGTATGCCGTCTTCTGCTTGAAAAAAAAAAAAAAAAGTGGGAACGCAAATCTACAGAACACACTCTGTAGTCGCAATCAACAAATATCTGTTAATTCTTTTATGAAATATCCTCAGACTACACGTTGTACCGTCTGAGCATAACTTGACA
+
CABCCFFFFFFFGGGGGGGGGGHHHGHHGHHHHHHHHHHGHHHHHGGGGGHHHHHHHHHHABBBAFHHHHHHGHHHGHHHHHHHHHHHHHHGHGGHHHHBHHHGGHHHHGGGHGHHHHHHHGFHHHGGGFG//----.000..0..:---00000:000/:/../:;:0;:00.--:.00:/0.:000000000000000000000000000000;000;;:0/....9000.....00;00000000:00
@M03495:530:000000000-LYBTV:1:1112:19621:6221 1:N:0:AACACCTG+CCCATGCG
GTCAGCATGTGAGCTTTGGAGTGAAATCTCTTGTCTTAAGGAATAAAGGAAAAAGATTCCGTCGGAGGCTCGGTGCTCTACAGGTTCAACCTTTGTACTCTATTATTGCCTCACATTCCATCTCTTGTGAAAATATATTTGATTGGCTTTTCTGCAGGTTGTTTGCCAGGACTTTCCAAGACCTCCACTAGAAAACACAATAAACTTTTTGGAAGCTGGACAACTATCTTCATTTTTCAGAAACAGTGAAC
+
BBCBCFFFFFFFGGGGGGGGGGHGHHHHHHHHHHHHHHHHHHHGHHHHHHHHHHGGHHHIBBBAAFFGGHHGGGGGHHHHHHHFHHHHHGHHHHHHHHHHHHHHHHHHHHHHHHHHHHHHHHHHHHHHHHFHHHHHHHHHHHHHHGHHHHHHHHFHGHHHGGHHHGHHHEHHHHHHHHHEHHHHHHHHHHHEGHGHHHHGGFHDGHHHHHGGBFHHHHFFHHGHHHGHHGFBFFFGGGFFFGFFFFFGBF;
@M03495:530:000000000-LYBTV:1:1112:21087:6225 1:N:0:AACACCTG+CCCATGCG
GTCAGCATGTGAGCTTTGGAGTGAAATCTCTTGTCTTAAGGAATAAAGGAAAAAGATTCCGTCGGAGGCTCGGTGCTCTACAGGTTCAACCTTTGTACTCTATTATTGCCTCACATTCCATCTCTTGTGAAAATATATTTGATTGGCTTTTCTGCAGGTTGTTTGCCAGGACTTTCCAAGACCTCCACTAGAAAACACAATAAACTTTTTGGAAGCTGGACAACTATCTTCATTTTTCAGAAACAGTGAAC
+
AAABBFFFFFFFGGGGGGGGGGHHHHHGHHHHHFHHHHGHHGHHHHHHHHHHHHGGHHHHABBAEEEGGHHGGEFGHHGHHHHGHFHHHHHHHHHHHHHFHHHHGHHHHHHHHHHHHHHHHHHHHHHHHHHFHHHHHHHHHHHHHEGHHGHHHHGHHHHHFGHHGHFHGHHHHHGHHHFGGHHHHHHHHHHBHHHHHHHGHHGHHHHHHHGGCGGEHHBGHHHHHHHHHFGGGGGGGGGGGGGGGFCGFG0
@M03495:530:000000000-LYBTV:1:1112:16650:6225 1:N:0:AACACCTG+CCCATGCG
GTCAGCATGTGAGCTTTGGAGTGAAATCTCTTGTCTTAAGGAATAAAGGAAAAAGATTCCGTCGGAGGCTCGGTGCTCTACAGGTTCAACCTTTGTACTCTATTATTGCCTCACATTCCATCTCTTGTGAAAATATATTTGATTGGCTTTTCTGCAGGTTGTTTGCCAGGACTTTCCAAGACCTCCACTAGAAAACACAATAAACTTTTTGGAAGCTGGACAACTATCTTCATTTTTCAGAAACAGTGAAC
+
BBBBBFFFFDFFGFGGGGGGGFGGFGGHHHHHHHHHHHHHHGHHHHHHHHHHHFFFHHHHHHHGGGGGGGHGGGGGHHHHHHFGHHFHHHFHHHHHHHFGHGHHHHHHHHHHFHHHHHHEHHHHHHHHGHBGGFHHHHHHHGHHGFGGFHHHHHHHHHHHGGHHHHHHHGEFHHHH<GDHFGHHHHHHHHHBFGHHHHHFHHHHHHFFHHGF/:GGGHFFFFGHFFFFFGB0CBBBFFGGF;/CFGFGFG0
@M03495:530:000000000-LYBTV:1:1112:20815:6227 1:N:0:AACACCTG+CCCATGCG
GTCAGCATGTGAGCTTTGGTCCAGCCTGAGTCCTGGTTTATCAACGGCAAAATATAGATCGGAAGAGCACACGTCTGAACTCCAGTCACAACACCTGATCTCGTATGCCGTCTTCTGCTTGAAAAAAAAAAAGTTTATTGCTGCCGTCATTACTTCTTCTCTTCATCCCGTCAACAATCAAACTTCCTGTCTCATCCTACTCGGCGCTTAATTTACGGACATCCTTTTTACTGGCGTCGCACATCCGTGTA
+
BBBBBFFFFFFFGGGGGGGGGGHHHGHHHHHHHHHHHHHFHHGHHGGGGG2GHFGGHHHHABAABGGHHHHHGHHHGHHHHHHHHHHHHGHGHGGHHFHEGHHGGHHGHGGGFGHHFDDGH03F3GCGC@///11<11?11?110->-.<=11<1<0D0=00<=D0G0<.<...0:.;GF00000:;C0;C;0090090000...;--.90;/99:..A;:///:///;./;:/.-.----:-9/:;:.;.
@M03495:530:000000000-LYBTV:1:1112:9737:6229 1:N:0:AACACCTG+CCCATGCG
GTCAGCATGTGAGCTTTGGTGACGCCCTGGTTTATCAACGGCAAAATATAGATCGGAAGAGCACACGTCTGAACTCCAGTCACAACACCTGATATCGTATGCCGTCTTCTGCTTGAAACAAAAAATACATCGAAAAGGTAAGTATCATACATGGCAGGAAAACGCATACCCTTCTGATGGTCCCAATTCCAATATGGTGGAAGAGATCGGAAGAGAACACGTCTAAACTCCAGTCACTTGGGTACCTCTCG
+
AABA?FFFFFFFGFFGFBCGGGGEEE?EGGHHFCGGEFGDEEEGCHHHFFEDGFG??F11BGECCGC??GCHFHFGGGG4F3FGGEHEF3??G44BF2???F3>EEGAD44BGHG0B33B/?0?/?B2D3B?F2//2/22@<221@F1GDD11<00//.>0>C?CGAG<CH0</0000=0<<<::;/;CC0C::00000;;CC.:;;9..:E.:.//;/CD..C.0;C0;;/9/9BFB///;9B//////.
@M03495:530:000000000-LYBTV:1:1112:8689:6231 1:N:0:AACACCTG+CCCATGCG
GTCAGCATGTGAGCTTTGGTCCAGCCTGAGTCCTGGTTTATCAACGGCAAAATATAGATCGGAAGAGCACACGTCTGAACTCCAGTCACAACACCTGATCTCGTATGCCGTCTTCTGCTTGAAAAAAAAAAAAAAAAAAATCACACACGTACCCATATATAATGAAATCCACTAAACTATTCGTCAGTAGAAATAACTATATACAGGGCTCACGAGAGTTTGAGGACACGATTATAGACCTATAATATAGA
+
CBCCDFFFFFFFGGGGGGGGGGHHHGHHHHHHHHHHHHHHHHHHHGGGGGHHHHHHHHHHABBBEGHHHHHHGHHHGHHHHHHFHHHHHHHGHGGHHHFFHHHGGHHHHGGGHGHHHHHHHHHEFHGGGCD/<<-----:.00000..-./..00//1<11111111110::1/00011:<1//.9.1:1111111011<<111:1/...<00..-.-01111./0.<..-...1111<00011<:11111
@M03495:530:000000000-LYBTV:1:1112:19608:6249 1:N:0:AACACCTG+CCCATGCG
TCAGCATGTGAGCTTTGGATGGTTCTGGTTTATCAACGGCAAAATATAGATCGGAAGAGCACACGTCTGAACTCCAGTCACAACACCTGATCTCGTATGCCGTCTTCTGCTTGAAAAAAAAAAATACTAAAATTTGAGCTACTATTTTTCTATGATGTCTATTTTTCACAAGCCTCTAAACTCTCCATCCTCCTAAAAAATGTCCTCTATGAATACTGTTTCATCTTTATATTTTCATATTATTATTTGAC
+
BBBBBFFFFFD@GGGGGGGGGGHHHHHHGHHHHHHHHGGGGGHHHHHHHHDFHGGGGHHHHHHHGHHHGHHHHHHHHHHHHHHFGGGGHHD4FGHFGHEGFFGGHGGGHEHH??FGH0EEBD/<0222222111111/1?11<11@1110<<1>1111111F1<11/<000...///000/000</:;0;00//00000-.0;0000;00000;00;0;000B000;;0;0;0;00;0000;9//:////9
@M03495:530:000000000-LYBTV:1:1112:17570:6285 1:N:0:AACACCTG+CCCATGCG
GTCAGCATGTGAGCTTTGGAGTGAAATCTCTTGTCTTAAGGAATAAAGGAAAAAGATTCCGTCGGAGGCTCGGTGCTCTACAGGTTCAACCTTTGTACTCTATTATTGCCTCACATTCCATCTCTTGTGAAAATATATTTGATTGGCTTTTCTGCAGGTTGTTTGCCAGGACTTTCCAAGACCTCCACTAGAAAACACAATAAACTTTTTGGAAGCTGGACAACTATCTTCATTTTTCAGAAACAGTGAAC
+
CBCCCFFFFFFFGGGGGGGGGGHHHHHHHHHHHHHHHHHHHHHHHHHHHHHHHHGGHHHHHIHGGGGGGHHGGGGGHHHHHHHHHHHHHHHHHHHHHHHHHHHHHHHHHHHHHHHHHHHHHHHHHHGHHHGHGHHHGHHHHHHHHHHHGHHHHHHHGHHHHGHHHHHHHGHHHHHHHHGHGHHHHHHHHGHEHHFHHHHGHHHHHHHHHHGGGHHHHHHGHHHGHGHGHHGFGGGGGGGGGFGGGGBFBF:
@M03495:530:000000000-LYBTV:1:1112:16648:6308 1:N:0:AACACCTG+CCCATGCG
GTCAGCATGTGAGCTTTGGAGACTGGTTTATCAACGGCAAAATATAGATCGGAAGAGCACACGTCTGAACTCCAGTCACAACACCTGATCTCGTATGCCGTCTTCTGCTTGAAAAAAAAAAAAAAAACAATTTTAACATGGTGTGGCCGGAAAAAGCTAAAGTGACACGACGACTCGAGAACTCTGCTCTACACCTCCTCGTCCATATCTCTCTAGGATCCTATACCTTCTCAACAACTCATGCATCCAAG
+
CBCCCFFFFFFFGGGGGGGGGGGHHHFFHHHHHHHGGGGCHHHHHHHHHHHGGGGHHHHHHHGHHHGHGHHHHGHHHHHHHGHGGHHHHDGHHGGHGFHGAGHEGHHHHHHHGEFHGGGC</>A@-A...1=0000000</=<<....-----/...000:0000000.:--;-.9.....000000:00000///.9//.;...0000000;0:000://:000000000::0/0..;0000:0:0/0:0
@M03495:530:000000000-LYBTV:1:1112:15023:6309 1:N:0:AACACCTG+CCCATGCG
GTCGCATGTGAGCTTTGGAATTAGTAAATTCGTTGACGACAGAAGGAGCAAGATAACGACCACAGGGAGGGTGGTTTATCAACGGCAAAATATAGATCGGAAGAGCACACGTCTGAACTCAGTCACAACACCTGATCTCGTATGCCGTCTTCTGCTTGAAAAAAAAAAAAAAAAAATCAACTAAGCAGACACCATCCTTTTATCATCATAGAAGCAGAATGCATTCTCACAATTGACAGATCAGCACAATA
+
CCCCCCCBFFFDGGGGGGGGGGHHHHHHHHHGHHHHHGGGGGHHHHHHHHHHHHHHHGGGGGHHHHGGGGGEFGGGHHHHHHHGGGGGHHHHHHHHHHHGGGGHHHHHHHGHHHGHHHHHHHHHHHHHGHGGHHHG1GGHGGHHHHGDGHGHHHGHHHAGHGHGGGFEG99--;--.009/900090/9.//..00.0000000:00000000000///00000000:000000:;000/00;009A//00
@M03495:530:000000000-LYBTV:1:1112:25858:6310 1:N:0:AACACCTG+CCCATGCG
GTCAGCATGTGAGCTTTGGTTTATCAACGGCAAAATATAGATCGGAAGAGCACACGTCTGAACTCCAGTCACAACACCTGATATCGTATGCCGTCTTCTGCTTGAAAAAAAAAAAATAACAAACATGGAATCCTTCTATTTCCCATTTCCAGTACCGTGTCTTGCAGGATGTGTAGAACTCACATAGCGCTGTCTCATTACTTCAACTGTGTCGAATCATCGCTTTGCTCCGGTTCTCGCTGTAGCATAGA
+
BABCCFFFFFFFGGGGGGGGGGHHHHHHGGGGGHHHHHHHHHHHDGGGHHGHHHHGHHHGHGHHHHHHGGHHHHGHFGHHGF5DGFGFHHHHGGGHGGFHFHHHFGGFHGGG<B/>0@22220/0110?11=1111=11111111111111111=1...</=00000..<0000000;;000000000-;;-90900000;9000000/0090...0.0900.:.:0009;.;-..0;;...:00000000
@M03495:530:000000000-LYBTV:1:1112:8867:6323 1:N:0:AACACCTG+CCCATGCG
GTCAGCATGTGAGCTTTGGAGTGAAATCTCTTGTCTTAAGGAATAAAGGAAAAAGATTCCGTCGGAGGCTCGGTGCTCTACAGGTTCAACCTTTGTACTCTATTATTGCCTCACATTCCATCTCTTGTGAAAATATATTTGATTGGCTTTTCTGCAGGTTGTTTGCCAGGACTTTCCAAGACCTCCACTAGAAAACACAATAAACTTTTTGGAAGCTGGACAACTATCTTCATTTTTCAGAAACAGTGAAC
+
BBBCCFFFFFFFGGGGGGGGGGHHHHHHHHHHHHHHHHHHHHHHHHHHHHHHHHGGHIIIHHHGGGGGGHHGGGGGHHHHHHHHHHHHHHHHHHHHHHGHHHHHHHHHHHHHHHHHHHHHHHHGHHHHHHHHHHHHHHHHHFHHHHGFHHHHHHHHHGHHHGHGHHHHHGHHHHHHHHHFHHHHHHHHHHHHHFGHHHGFHHHFHGHGHHGGFHGHHHHHHHHGHHHHHGGGGGGGGGGFFFFGFGFGFG0
@M03495:530:000000000-LYBTV:1:1112:11407:6345 1:N:0:AACACCTG+CCCATGCG
GTCAGCATGTGAGCTTTGGAGGGCAAGAAGTGGTTGTGACATTGCTGGTTTATCAACGGCAAAATATAGATCGGAAGAGCACACGTCTGAACTCCAGTCACAACACCTGATCTCGTATGCCGTCTTCTGCTTGAAAAAAAAAAACATGACAAGCAACTATACCGACAAGTTGCCGCTAGAACTACGTACACATACATAATATCACCAAGGGTGCAATGTGCCAGCAGTTCAGCTAATGACGCTAACACATG
+
CCCCCFFFFFFFGGGGGGGGGGGGGGGHHHGHHFFGEGHHHHGHHHHHHHHHHHHHHGGGGGHHHHHHHHHHHGGGGHHHGHHGGHHHGHHHHHHHHHGHHHHGHGGHHHHBGHHGGHHHFGGGGGBHHFHHHHHHFHG?@@<@.>1111>0..</./00000..---.000;0----.00090;:.0..0;900;0000;0;09;0;..9...00090000:09;.00000009;::09.;.:.:0;.00
@M03495:530:000000000-LYBTV:1:1112:14015:6347 1:N:0:AACACCTG+CCCATGCG
GTCAGCATGTGAGCTTTGGATGGTTCTGGTTTATCAACGGCAAAATATAGATCGGAAGAGCAAACGTCTGAACTCCAGTCACAACACCTGATCTCGTATGCCGTCTTCTGCTTGAAAAAAAAAAAATAACACAATAAACTCCCTAATCACGTCTTCTCCCTGCAAAAACAATAACTAATTATCACTATCTACATCCTAGTACTCATATCAGACTGGTCTTACGATAAGATCATTTACGTACACAATTCGAC
+
BABBCFFFFFFFGGGGGGGGGGGGHHHHHHHHHHHHHHGGGGGHHGHHHHHHHHGGGGHHHHHHHGHGHGHHHHHHHHHHGHHHGHGGHGHH4FGHGGHHHHGGGHFHHHGHHHFHHGHGEC@BCB0<11?1?/11<11111<010>111.<./.000<//0./00/<.CCC0000:00000;;000000;0000/000000900;000009//0.009000....9//////////.//..//.://;B.
@M03495:530:000000000-LYBTV:1:1112:25274:6347 1:N:0:AACACCTG+CCCATGCG
GTCAGCATGTGAGCTTTGGACTCCTGACTGGTTTATCAACGGCAAAATATAGATCGGAAGAGCACACGTCTGAACTCCAGTCACAACACCTGATCTCGTATGCCGTCTTCTGCTTGAAAAAAAAAAACAATCTAGATATTCATAAAAATTTTTTGCACAAATTTTAATACACCCGACCTTCTCTTCATCTCAGCATTCTTTTCCACTCTTATCGTTCTTAACATGATATCGTCTCACGTCAATGTTTGTTT
+
BABCCFFFFFFFGGGGGGGGGGHHHHHHHHHGGHHHHHHHGGGGGHHHHHHHHGHHGGFEHHHHHGHGEGHGHGHHHHHHHHHHGHFHGGHHHF4EGFFEGHHGGEEHGFHFFHHH0BFGC@C/BD////=11?1=11?F11?1?=1DCC=11--0000/.=00<0<00000/.:-;-.00000000;9000000900;0090:000/00000.:.9;0;09C0000000;/../00.9;.900000//;/
@M03495:530:000000000-LYBTV:1:1112:15031:6347 1:N:0:AACACCTG+CCCATGCG
GTCAGCATGTGAGCTTTGGAATTAGTAAATTCATAACGACCACAGGGAGGCTGGTTTATCAACGGCAAAATATAGATCAGAAGAGCACACGTCTGAACTCCAGTCACAACACCTGATCTCGTATGCCGTCTTCTGCTTGAAAAAAAAAAAAAAAACAAACATGGAATCAACAACTGAACTCTCAAAAATCTATACAAACTAGCAGTATTGATAATCACACATGCATACATTATAATTCACTCTATTCAGTT
+
CCCCDFFFFFFFGGGGGGGGGGHHHHHHHHHHHHHHHGGGGGHHHHGGGGGHHGHHHHHHHHHGGGGGHHHHHHHHHHHHHHHHHHHHHHGHHHGHHHHHHHHHHHHHHGHGGHHFG4GHHGGHHHHGGGHGHHHHHHHHFHHHGCCAD>-<---.<.:..00/000010/0..0<000111001009.:11<11100.010/0011<111<1:B11000<00<0110<1111111111<11:11<111:1
@M03495:530:000000000-LYBTV:1:1112:11470:6359 1:N:0:AACACCTG+CCCATGCG
GTCAGCATGTGAGCTTTGGAGTGAAATCTCTTGTCTTAAGGAATAAAGGAAAAAGATTCCGTCGGAGGCTCGGTGCTCTACAGGTTCAACCTTTGTACTCTATTATTGCCTCACATTCCATCTCTTGTGAAAATATATTTGATTGGCTTTTCTGCAGGTTGTTTGCCAGGACTTTCCAAGACCTCCACTAGAAAACACAATAAACTTTTTGGAAGCTGGACAACTATCTTCATTTTTCAGAAACAGTGAAC
+
BABBBFFFFFFFGGGGGGGGGFHHHGHHHHHHHHHHHHHHHHHHHHHHHEHHGHGGHHHHGHHECGGGGHHGGFEGHHHHHHHFHHHHHHHHHHHHHHHHHHHHGFHHHHHHFHHHHGHHHHHHHHHHHHHHHHHHGHFHHBGHHHGFHHGHHHGHHHFHHDHHGHHHHHFEHHHHHHHGHHHHHHHHHHHFHHHHHHHGHHHBHHGGHHGGBGGEHHGHHGHHHFHHHFGFFGFGGGGGF0FFFFFGGG0
@M03495:530:000000000-LYBTV:1:1112:10082:6365 1:N:0:AACACCTG+CCCATGCG
GTCAGCATGTGAGCTTTGGAGGGCAAGAAGTGGTTGTGACTGGTTTATCAACGGCAAAATATAGATCGGAAGAGCACACGTCTGAACTCCAGTCACAACACCTGATCTCGTATGCCGTCTTCTGCTTGAAAAAAAAAAAGGCCTGAGCGATAAGTCCGAGCGTAATCTGACGTAGTTGAAGGGCGACACGATGACAGTCTGCGTGCTCCCGTAGGGCCTCACAGCGCAGCACTAGGATCCCGCGTTCCTGC
+
BBBBBFFFFFFFGGGGGGGGGGGGGGGHHGHHHHGGGEFHHHGHHGHHHHHHGGGGGHHHHHHHHFHHGGGGHHHHHHHGHHHEHHFHHGHHGGHHHGGHGGGHFH4BGGGGHHGHGGGHGHHFHHHHHH3?G?FG/<-....>.00><<...0000..---...:0<000:..9.;BB00/..-----.9.9//9////:/-....//9..-...9.../.:9.-----..//9////.;.9---9.///
@M03495:530:000000000-LYBTV:1:1112:15811:6393 1:N:0:AACACCTG+CCCATGCG
GTCAGCATGTGAGCTTTGGAATTAGTAAATTCGTTGACGACAGAAGGAGCAAGAAACGACCACAGGGAGGGTGGTTTATCAACGGCAAAATATAGATCGGAAGAGCACACGTCTGAACTCCAGTCACAACACCTGATCTCGTATGCCGTCTTCTGCTTGAAAAAAAAAAAAAACAACACCTTAATGAGTACGATAACTCATCAGAACAAGACAATTCTAACACGAATATATGCAATATAATATCAGCATAC
+
CCCDDFFFFFFFGGGGGGGGGGHHHHHHHHHHGHHHHHGFGGGHHHHHHHHHHHHHHGGGGGHHHHGFGGGBFGGGFHHHHHHGGGGGHHHHHHHHHHHGGGGHHHHHHHGHHHGHHHHHHHHHHHHHHGHGGHHHH1GHHGGHHHHGGGHGHHHHHHHCFHHHGGGGG----..<..../0111111<<1...<.01101<:001/</</://011:110:<9-...<:<11:11111:11111101110
@M03495:530:000000000-LYBTV:1:1112:17254:6395 1:N:0:AACACCTG+CCCATGCG
GTCAGCATGTGAGCTTTGGTCCAGCCTGAGTCCTGGTTTATCAACGGCAAAATATAGATCGGAAGAGCACACGTCTGAACTCCAGTCACAACACCTGATCTCGTATGCCGTCTTCTGCTTGAAAAAAAAAAACAACCTATCATGTACATTACTCTAGTGTGATTGTTCTGAACATTAAGATAATGATATATATTTTAACTCCTTCATGCTTATCCTATACGTCATAGTTTCGACGCTCGACTGTAGATTAA
+
CCCCCFFFFFFFGGGGGGGGGGHHHGHHFFHHHHHHHHHHHHHHHGGGGGHHGHHHGHHHHGGFGGHHHHHHGHHHFFGHHHHHHHHHHHHGHGGHHHF4FGHGGHHHHGGGHGHGHHHHHEFFHHGG@BC/?//=/0?111111<1111111111111=1<0<00000000000=00<0000:0000;0000000000000;0;00;0;00;0000;00.0.:.00000;...-;.9---..00000000
@M03495:530:000000000-LYBTV:1:1112:7118:6407 1:N:0:AACACCTG+CCCATGCG
GTCAGCATGTGAGCTTTGGAGTGAAATCTCTTGTCTTAAGGAATAAAGGAAAAAGATTCCGTCGGAGGCTCGGTGCTCTACAGGTTCAACCTTTGTACTCTATTATTGCCTCACATTCCATCTCTTGTGAAAATATATTTGATTGGCTTTTCTGCAGGTTGTTTGCCAGGACTTTCCAAGACCTCCACTAGAAAACACAATAAACTTTTTGGAAGCTGGACAACTATCTTCATTTTTCAGAAACAGTGAAC
+
B?ABBFFFFFFFGGGGGGGGGGHHHHHHHGFHGGHHHHHHGHHHHHGHHHHHGHGGHHHHFFFEGCCEGHHG?EFGHHHGHHHHHHHHHHHHHHHGHHGHHHHHGHHHHHHHHHHGHHFHFEGHHHHHGDFGBFHHFHHHHGHHH0CG0GHGHHFFHHGHGGHHHHGHHEHHHGHHBGHHFHHHHGGHHFHFHHEHHHHGHHFHGHHHHHGCCGGHHHEGHHHHHHGHHHFCFFGGGEFFFFGGGFFFEF0
@M03495:530:000000000-LYBTV:1:1112:16592:6420 1:N:0:AACACCTG+CCCATGCG
GTCAGCATGTGAGCTTTGGAGTGAAATCTCTTGTCTTAAGGAATAAAGGAAAAAGATTCCGTCGGAGGCTCGGTGCTCTACAGGTTCAACCTTTGTACTCTATTATTGCCTCACATTCCATCTCTTGTGAAAATATATTTGATTGGCTTTTCTGCAGGTTGTTTGCCAGGACTTTCCAAGACCTCCACTAGAAAACACAATAAACTTTTTGGAAGCTGGACAACTATCTTCATTTTTCAGAAACAGTGAAC
+
CBCCCFFFFFFFGGGGGGGGGGHHHHHHHHHHHHHHHHHHGHHHHHHHHHHHHHGGHHHHHIHGGGGGGHHGGGGGHHHHHHHHHHHHHHHHHHHHHHHHHHHHHHHHHHHHHHHHHHHHHHHHHHHHHHHGHGHHHHHHHGHHHGGHHHHHHHHHHHHHHGHHHHHHHHHHHHHHHHHHGHFHHHHHHHHHHHHHHHHGHGFDGHHHHHGG:CHHHHHHHHHHHHHHGHGGGGGGGGGGGFFGGGGGGG0
@M03495:530:000000000-LYBTV:1:1112:11102:6450 1:N:0:AACACCTG+CCCATGCG
GTCAGCATGTGAGCTTTGGAGGGCAAGAAGTGGTTTATCAACGGCAAAATATAGATCGGAAGAGCACACGTCTGAACTCCAGTCACAACACCTGATCTCGTATGCCGTCTTCTGCTTGAAAAAAAAAAAAAACAACCAAAAACACATTACCACCCACTGCAACTATGTCGATCCATACCACCCTATATCAACGATCACAACACTAAGCATGTGCACGCTTCAAGTACCATACTTCAAGCCAGAGTCTGTAT
+
CCCCCFFFFFFFGGGGGGGGGGGGGGGHHHHHHHGHHHHHHHGGGGGHHHHHHHHHHHGGGGHHHHHHHGHHHGHHHHHHHHHHHHHHGHGGHHHHDHHHGGHHHHGEGHGHHHHHHHGHHHHGGGG<><--.......<....<.00000<0..:..0::C0/00000.....000//00.../000000/...9./00...0/00/00000000.-...:00000000</:000000./<<.0000<<0
@M03495:530:000000000-LYBTV:1:1112:23149:6482 1:N:0:AACACCTG+CCCATGCG
GTCAGCATGTGAGCTTTGGTCCGCCTGGTTTATCAACGGCAAAATATAGATCGGAAGAGCACACGTCTGAACTCCAGTCACAACACCTGATCTCGTATGCCGTCTTCTGCTTGAAAAAAAAAAAAAACATGAAACCGCCGCACGTACGCCGTCGTATGTCCGCAACAACACATTATCAGAACAATCACCACGAGACGCCGATCGTGTCAGGCAATGTATCGCACCACGTACGCAATACATCCCATGCCTGC
+
BBABBFFFFFFFGGGGGGGGGGGGGGHHFEFFGHHHHGGGGGFHHHHHHHGHHGGGGHHHHHHGGHEHGHHHHHHHHBGHHHHFHGDCCFF4BFFGGHFHHG>EGGHFGFFHHHHGHHGGC@/>>/-..1111110-<--;--::/.-.----99.//000.----..;.../9////;//././:9/./9.--...----9--9...//./..///9//...--.:...;-..-./////9;///;///.
@M03495:530:000000000-LYBTV:1:1112:20813:6561 1:N:0:AACACCTG+CCCATGCG
GTCAGCATGTGAGCTTTGGAGTGAAATCTCTTGTCTTAAGGAATAAGGAAAAAGATTCCGTCGGAGGCTCGGTGCTCTACAGGTTCAACCTTTGTACTCTATTATTGCCTCACATTCCATCTCTTGTGAAAATATATTTGATTGGCTTTTCTGCAGGTTGTTTGCCAGGACTTTCCAAGACCTCCACTAGAAAACACAATAAACTTTTTGGAAGCTGGACAACTATCTTCATTTTTCAGAAACAGTGAACA
+
CBBCCFFFFFFFGGGGGGGGGGHHHGHHHHHHGHHHHHHHHHHHHHHHHHHHHGGHHHHHFGGGGGGGHHGGGGGHHHHHHHHHGHHHHHHHHHHHHHHHGHHHHHHHHHHHHHHGGHHHHHHHHHHHHHHHHHHHHHHHHHHHAGHHHHHHHHHHFFFHGHHHHHHGHHHHHHHHHHHHHHHHHHHHFFHHHGHHHHGHGHHHHHHHHGGBGHGHHFGHGHHHHHHHHHGGGGGGGGGGGFGGGGGGGE;
@M03495:530:000000000-LYBTV:1:1112:22999:6570 1:N:0:AACACCTG+CCCATGCG
GTCAGCATGTGAGCTTTGGTCCAGCCTGAGTCCTCTGGTTTATCAACGGCAAAATATAGATCGGAAGAGCACACGTCTGAACTCCAGTCACAACACCTGATCTCGTATGCCGTCTTCTGCTTGAAAAAAAAAAAAACTACACCCAATGTGGCACTATACCACACTATATCACCGTAGAATAACTATCTGTCACAACGATCTCTCCAATATAACGATGCTCCTCTCCACTCCCTGCCCATCATGCTCATTCA
+
BBBCCFFFFFFFGGGGGGGGGGHHHGHHHHHHHHHHHHHHHHHHHHHGGGGGHHHHHHHHHHHGGGGHHHHHHHGHHHGHHHHHHHHHHHHHHGHGGHHHH4GGGGEHHHHGGGHGHHHGHHHHHHHHGG@DG//-.1<11<0.../0110./</011<1<0..//:<1:11/.:...1<11:1111:1111110.-<..<::0:<01:11<<....<1100:://1/:</./0...0/<011<11:1<11
@M03495:530:000000000-LYBTV:1:1112:20761:6590 1:N:0:AACACCTG+CCCATGCG
GTCAGCATGTGAGCTTTGGAGTGAAATCTCTTGTCTTAAGGAATAAAGGAAAAAGATTCCGTCGGAGGCTCGGTGCTCTACAGGTTCAACCTTTGTACTCTATTATTGCCTCACATTCCATCTCTTGTGAAAATATATTTGATTGGCTTTTCTGCAGGTTGTTTGCCAGGACTTTCCAAGACCTCCACTAGAAAACACAATAAACTTTTTGGAAGCTGGACAACTATCTTCATTTTTCAGAAACAGTGAAC
+
CBCCCFFFFFFFGGGGGGGGGGHHHHGHHHHHHHHHHHHHHHHGHHHHHHHHHHGGHHHHBBBAEEGGGHHGGGGGHHHHHHHHHHHHHHHHHHHHHHHHHHHHHHHHHHHHHHHHHHHHHHGHHHHHHHHHHHHHHHGHHHHHHHFHHHHHHHGHHHHHHGHHHHHHHHHHHHHHHFHHHHHHHHGHHGHHGEGHHHHGHHHDHHHHHHGGCHGHGHHHHHHHHGFHGHGFFGGGGGGGEGGGGE9BBF0
@M03495:530:000000000-LYBTV:1:1112:16244:6603 1:N:0:AACACCTG+CCCATGCG
GTCAGCATGTGAGCTTTGGAATTAGTAAATTCGTTGACGACAGAAGGAGCAAGATAACGACCACAGGGAAGGTGGTTTATCAACGGCAAAATATAGATCGGAAGAGCACACGTCTGAACTCCAGTCACAACACCTGATCTCGTATGCCGTCTTCTGCTTGAAAAAAAAAAAAAAAAGATAAAAGTTGCAGAATACATCATGACGCATATAGCAACTGTAAGCTCGCGCAGGACAACATACAAATCAAGAAG
+
DDDDDFFFFFFFGGGGGGGGGGHHHHHHHHHHGGHHHHGGGGGHHHHHHHHHHHHHHHGGGGGHHHHGGHGGGGGFGHHHHHHGFGGGGHHHHHHHHHHHGGGGGHHHHHHGHHHGHHHHHHHHHHHHHHGHGGHHHF2GHHGGHHHHGGGHGHFHHHHHHFHHHGGGG<<<9<-9.90<1111:111001/1<001<01110..-.<1:1111.//1111010.-<----..<<../1<000100000/<
@M03495:530:000000000-LYBTV:1:1112:17870:6631 1:N:0:AACACCTG+CCCATGCG
GTCAGCATGTGAGCTTTGGAATTAGTAAATTCGTTGACGACAGAAGGAGCAAGATAACGACCACAGGGAGGGTGGTTTATCAACGGCAAAATATAGATCGGAAGAGCACACGTCTGAACTCCAGTCACAACACCTGATCTCGTATGCCGTCTTCTGCTTGAAAAAAAAAAAAAACAAATATACACACACCCATACTGTAGTACACTCGTGATAAAAACCAGTCAGCAGGTCGTATCAAAAGATAGTGCTGG
+
CCCCDFFFFFFFGGGGGGGGGGHHHHHHHHHHGHHHHHGGGGGHHHHHHHHHHHHHHHGGGGGHHHHGGGGGEFGFFHHHHHHHGGGGGHHHHHHHHHHHGGGFFHHHHHHGHHHGHHHHHHHHHHHHHHGHGGHHGHFHHHGGHHHHGGGHGHHHHHHHHHHHHCEEC<9---....<0000000<<....///00<0000:0B0/.<.//00000<...<00000...<--./.<00</.0000<0000
@M03495:530:000000000-LYBTV:1:1112:23395:6673 1:N:0:AATACCTG+CCCATGCG
GTCAGCATGTGAGCTTTGGTCCAGCCTGAGTCCTCTGGTTTATCAACGGCAAAATATAGATCGGAAGAGCACACGTCTGAACTCCAGTCACAATACCTGATATCGTATGCCGTCTTCTGCTTGAAAAAAAAATAAAAGTGTTAGAGAGGCATAACTTGCGGACAAAGAACTTGGGTTAGCTTGATCAGCCTTTTCATTAGTTCCCGCTTACATAGCCCTTCTATTTCAATTACCATTTTCCGATTCCCATC
+
BBBAAFFFFDFFCFGGGGFGGGHFGGHGHHHHHHHHHBFFGHHHHHHGGGGGGHHHFHGHHHHGGGGF1EEGGHGFGHFFFFHFGHHHHHHHGDF3FGE3F4BFABFEGBGGFGHGFHB44G?03FDGG///022@22@2@2221<1<///?11?FD11-----<<//.<0000<....000:G00000:/00:;0000000000.-:.;00;00/0////;090000;///:9BF/////....////9;
@M03495:530:000000000-LYBTV:1:1112:5033:6676 1:N:0:AACACCTG+CCCATGCG
GTCAGCATGTGAGCTTTGGAATTAGTAAATTCGTTGACGACAGAAGGAGCAAGATAACGACCACAGGGAGGGTGGTTTATCAACGGCAAAATATAGATCGGAAGAGCACACGTCTGAACTCCAGTCACAACACCTGATCTCGTATGCCGTCTTCTGCTTGAAAAAAAAAAAAATAAATCACACATAAACACGTAAACTAGTTGTCTGCATGAAGATCTGTGAGATTCTAATTTAGTAATACAGATATTAGT
+
BBBABFFFFFFFGGFGGGGGGGGHHHGHHHHHFGHHHHGAEFGHHHHHHHHHHHHHHGFAEEGHHGHGFFGGEFFEFHHHHHHEEGGGGHHHHGGGHGHHGGGECGHHFFHGHHHGFHHHHHHGHHHGHHDHGFGHHH1FGGFDHHGEGGGGGHBGGHGHHHHHHGG:C----.;00000/0;:000000......///9////:/;///9;////////;9/;//////9///9///;///;//////9/
@M03495:530:000000000-LYBTV:1:1112:13491:6719 1:N:0:AACACCTG+CCCATGCG
GTCAGCATGTGAGCTTTGGTGCCGCCCTGGTTTATCAACGGCAAAATATAGATCGGAAGAGCACACGTCTGAACTCCAGTCACAACACCTGATCTCGTATGCCGTCTTCTGCTTGAAAAAAAAAAAGAGATTGGTTTCCAAACTTGTGTAAAACTGACAAATCATGTGATTAATTTTTATAGGAAAATTACACAAAACCACAAAACATTGTTATCACTATATCAGACGTTATCATGTTAATACCAATTACA
+
BBBBBFFFFFFFGGGGGFGFFGHGGGGFHHGFHHHHHHHFGGGGHHHHHHHHHHHGGGGHHHHGHHGHHHGHGHHHHHHGHHHHHGHGGHHHHD@GHGGHHEGF>EGGGHHHHHHHGFFG/C/B@<//0?1110<<<11F1=.11<1</<==00<<<B00<0DDGF;0000<CB0C00.000000//0/900;:?.CF.;.9.;..9;B0900;;00000;/BF/9/-..;9/999/99B///////////
@M03495:530:000000000-LYBTV:1:1112:9387:6738 1:N:0:AACACCTG+CCCATGCG
GTCAGCATGTGAGCTTTGGAGTGAAATCTCTTGTCTTAAGGAATAAAGGAAAAAGATTCCGTCGGAGGTTCGGTGCTCTACAGGTTCAACCTTTGTACTCTATTATTGCCTCACATTCCATCTCTTGTGAAAATATATTTGATTGGCTTTTCTGCAGGTTGTTTGCCAGGACTTTCCAAGACCTCCACTAGAAAACACAATAAACTTTTTGGAAGCTGGACAACTATCTTCATTTTTCAGAAACAGTGAAC
+
CBCCCFFFFFFFGGGGGGGGGGHHHHHHHHHHHHHHHHHHHHHHHHHHHHHHHHGGHHIHHGHFGGGG1FGGGGGGHHHHHHGHHHHHGHHHHHHHHHHHHHHHHHHHHHHHHHHHHHHHHHHHHHHHHHHHHHGHHHHHHHHHHHHHHHHHHHHHGHHHHGHHGHHHHGHHHHGHHHFHHGHHHHHHHHHHFGHHHHHGHEGHHHHHHFC?GHGEFH:CHFHHHGHHHHHHHHGGGGGGGBFGGGGGGG0
@M03495:530:000000000-LYBTV:1:1112:6319:6746 1:N:0:AACACCTG+CCCATGCG
GTCAGCATGTGAGCTTTGGTCCAGCCTGAGTCCTGGTTTATCAACGGCAAAATATAGATCGGAAGAGCACACGTCTGAACTCCAGTCACAACACCTGATCTCGTATGCCGTCTTCTGCTTGAAAAAAAAAACACACCAATATCTTATGCCTACTTCTTCTTGAAACTAAAAAAACTGAGAATACCGTTAGAAAAGTCATATACGAACAATGTGACGACGTATTGCTAGCTGTGACTCACACACTATATTTT
+
CCCCCFFFFFFFGGGGGGGGGGHHHGHHHHHHHHHHHHFBGHGHGFFGGGHHGHHHHGHHFE1FEHHHGHHHFGHHFHHHHHHCHGHHHHHGHGGHHCFBFGHFGHHHHCFGEGHHBFHHFA3?FF@/C/<//0??C//<11?1@<G1FGB1<1>1=1111110000=CG00<;.0000000000;:...009;/00000000...-9/000090..---.9/////9://;////////9..;///////
@M03495:530:000000000-LYBTV:1:1112:13277:6828 1:N:0:AACACCTG+CCCATGCG
GTCAGCATGTGAGCTTTGGAATTAGTAAATTCGTTGACGACAGAAGGAGCAAGATAACGACCACAGGGAGGGTGGTTTATCAACGGCAAAATATAGATCGGAAGAGCACACGTCTGAACTCCAGTCACAACACCTGATCTCGTATGCCGTCTTCTGCTTGAAAAAAAAAAAATAGGAATAACTGACCACGGATCTAACAGAGCTTAATTGTATAAATCTGATGTAAGGTCACACAGTGAAGCTGCGACAGA
+
BBBBBFFFFFFFGGGGGGGGGGHHHHHHHHHHGHHHHHGFEGGHHHHHGHHHHGHHHHGGGGGHHHHGFEGGEFGFGHHHHHHHGGGGGHGHHHHHHGHHGGGEGHHGHGHGHHHGHHGHHHHGFHHHHHGHGGHHCH1GHHFFHHGHGGGGFHGFHHGFFHFHFFGGCA-9.900900;00000///..--9-//99//9/////9BF/;/////:////////9///:////99/////////-9---/
@M03495:530:000000000-LYBTV:1:1112:5659:6834 1:N:0:AACACCTG+CCCATGCG
GTCAGCATGTGAGCTTTGGTTTATCAACGGCAAAATATAGATCGGAAGAGCACACGTCTGAACTCCAGTCACAACACCTGATCTCGTATGCCGTCTTCTGCTTGAAAAAAAAAACAGAAAAATATTAACCAGCTTCCCCAAGAATTTCTCCATCGCATATATTTAAAACGTGAAATACCAGAGTTAATAAATCAAGCACAGCCTCTACAGGCAGACATAAATTGATCGACTATGTTGACGAAGGTATAGTA
+
BABBBFFFFFFFFGGGGGGGGGHHHHGHGGGFGHGGHHHHGHGGGEGGHHGHHHHEGHHGGHHHHHGHHHHHGHGFGGHHHH5GGHGGHHGHGGFHGHGHHHHH13BBFFGGBC/?2B2220@2>2@2222//1?1?<?G/F00?11=D11<F1...>.0<0000000<-<C..00;00:0..:0:0000000<C00;///9.9//0000/.9.../000009;9;0..9.-/;9////..-.:///;///
@M03495:530:000000000-LYBTV:1:1112:6963:6835 1:N:0:AACACCTG+CCCATGCG
GTCAGCATGTGAGCTTTGGATGGTTCTGGTTTATCAACGGCAAAATATAGATCGGAAGAGCACACGTCTGAACTCCAGTCACAACACCTGATCTCGTATGCCGTCTTCTGCTTGAAAAAAAAAAAAAAAAAGTACACAGCATACAAAAAATAGAGGATGAAGAAAGTATAACAAAAACACTTGAACATGACAGAGCAGTATCACTACGATGATCAGGGCTGGATAACGCGTGACACAGTTAAGAGAAGACA
+
CBCCCFFFFFFFGGGGGGGGGGGGHHHHHHHHHHHHHHGGGGGHHHHHHHHHHHGGGGHHHHHHHGHHHGHHHHHHHHHHHHHHGHGGHHHHDGHHFGHHHHGGGHGHHHHHHHHHHHHGGGGD<<//--<.000<00..<0000:0..-;0000/./00000//0;0009009......000:000000000/9/0/000:0000/....900900......0000.-9--..0:/.000;090/0/0//
@M03495:530:000000000-LYBTV:1:1112:19280:6836 1:N:0:AACACCTG+CCCATGCG
GTCAGCATGTGAGCTTTGGTCCAGCCTGAGTCCCTGGTTTATCACGGCAAAATATAGATCGGAAGAGCACACGTCTGAACTCCAGTCACAACACCTGATCTCGTATGCCGTCTTCTGCTTGAAAAAAAAAAAACAATGAAAGATTTACTTCCTGTATTATATTTTTGACCTGATCATACAGACTTAAAAGACATAAATCCAGATCGCTAGGCTTGAATCAATGTAATTCATTCTTTATTTGTGGAGTAGTA
+
CCCCCFFFFFFFGGGGGGGGGGHHHGHHHHHHHHHHHHHHHHHHHGGGGGHHHHHHHHHHBABBEHHHHHHHGHHHGHHHHHHGHHHHHHHGHGGHHHFGFGHGGHHHGGGGHGHHHHHHHGFGFHGGGCD/////111>1101=11<1>11<>10000000=<<0-.<C0//000;0000<:000:;00://00000090:0;99...../0/-.000;00000090;00;0;00;99000/;0.:9000
@M03495:530:000000000-LYBTV:1:1112:15578:6855 1:N:0:AACACCTG+CCCATGCG
GTCAGCATGTGAGCTTTGGAGTGAAATCTCTTGTCTTAAGGAATAAAGGAAAAAGATTCCGTCGGAGGCTCGGTGCTCTACAGGTTCAACCTTTGTACTCTATTATTGCCTCACATTCCATCTCTTGTGAAAATATATTTGATTGGCTTTTCTGCAGGTTGTTTGCCAGGACTTTCCAAGACCTCCACTAGAAAACACAATAAACTTTTTGGAAGCTGGACAACTATCTTCATTTTTCAGAAACAGTGAAC
+
CCCCCFFFFFFFGGGGGGGGGGHHHHHHHHHHHHHHHHHHHHHGHHHHHHHHHHGGGHIHHHHGGGGGGHHGGGGGGHHHHHHHHHHHHHGHHHHHHHHHHHHHHHHHHHHHHHHHHHHHHHHHHHHHHHHHHHHHHHHHHFHHFAGHHHHHHHGHGHHHHGHHHHHHHHHHHHGHHHHHHHHHHHHHHHGHHGGHHHHEHHFFHFHHHHGGFGGHFHHHHHHHGHHHHHGGGGGGGGGGG00CFFBGGGB
@M03495:530:000000000-LYBTV:1:1112:23452:6856 1:N:0:AACACCTG+CCCATGCG
GTCAGCATGTGAGCTTTGGAGGGCAAGAAGGGGTGGTTTATCAACGGCAAAATATAGATCGGAAGAGCACACGTCTGAACTCCAGTCACAACACCTGATCTCGTATGCCGTCTTCTGCTTGAAAAAAAAAAAAAAACGTAAGTCCAGAAGGCTAGTTGTGAGATCATAGTCAACCGCATAACAGTTTCATCATAAAGACACTAACGGGTGGCACAGGGCTATCTATCAATTGCACCTGTCATCTCTCTACG
+
CBCCCFFFFFFFGGGGGGGGGGGGGGGHHHHGGBFGGGHHHHHHHGGGGGHHHGHHHHHHGGGFGHHHGHHHGHHHGGHHHHHHHHHHHHHGHGGHHB?4?GHGGHHHFGGGHGHHHHHHHG2FDGGCD@-<<-<<A-....000000/0..00.0000.000;000000000:;---..00090000000;000000///0/0:.-.---./;//..;..0:0000000;0000/9/00:00000;000.
@M03495:530:000000000-LYBTV:1:1112:23106:6857 1:N:0:AACACCTG+CCCATGCG
GTCAGCATGTGAGCTTTGGAGTGAAATCTCTTGTCTTAAGGAATAAAGGAAAAAGATTCCGTCGGAGGCTCGGTGCTCTACAGGTTCAACCTTTGTACTCTATTATTGCCTCACATTCCATCTCTTGTGAAAATATATTTGATTGGCTTTTCTGCAGGTTGTTTGCCAGGACTTTCCAAGACCTCCACTAGAAAACACAATAAACTTTTTGGAAGCTGGACAACTATCTTCATTTTTCAGAAACAGTGAAC
+
CCCBCFFFFFFFGGGGGGGGGGHHHHHHHHHHHHHHHHHGHHHHHHHHHHHHHFGGHIHHHIHGGGGGGHHGGFGGHHHHHHHHHHHHHHHHHHHHHHHHHHHHFHHHHHHHHHHHHHHFHHHHHHHHHHHHHHHHHHHHHFHHGHHHHHHHHHHHHHHHHGHHHHHHGCHHHHHHHG1GGHHHHHHHHHHBGHHHHHHGFHHHHHHGHHGFBCGEHHEHFHHHHHHHHHGGGFGGGGGGFFEGGGGGGG9
@M03495:530:000000000-LYBTV:1:1112:17190:6871 1:N:0:AACACCTG+CCCATGCG
GTCAGCATGTGAGCTTTGGAATTAGTAAATTCGTTGACGACAGAAGGAGCAAGATAACGACCACAGGGAGGGTGGTTTATCAACGGCAAAATATAGATCGGAAGAGCACACGTCTGAACTCCAGTCACAACACCTGATCTCGTATGCCGTCTTCTGCTTGAAAAAAAAAAACAAGCAAACTACAAAGTACAACTCTGAGTGACACAACACCTATAAGCCAATAGTCCTGACGTATATAACTGAGTGTTTTG
+
CBCCCFFFFFFFGGGGGGGGGGHHHHHHHHHHGHHHHHGFGGGHHHHGHHHHHHHHHHGFGGGHHHHGGGGGFGGGGHHHHHHHGGGGGHHHHHHHHHHHGGGE0FGHHHHGHHHGHHHHHHHHHHHHHHGHGGHHHHDHHHGGHHHHGEGHGHGHHHHHFFHHHGGFCF9.../9;/0.00;0::/0000:00;000000;0;0/.....:;000000//000000000;..:0000;000000000:/.
@M03495:530:000000000-LYBTV:1:1112:25035:6873 1:N:0:AACACCTG+CCCATGCG
GTCAGCATGTGAGCTTTGGAGTGAAATCTCTTGTCTTAAGGAATAAAGGAAAAAGATTCCGTCGGAGGCTCGGTGCTCTACAGGTTCAACCTTTGTACTCTATTATTGCCTCACATTCCATCTCTTGTGAAAATATATTTGATTGGCTTTTCTGCAGGTTGTTTGCCAGGACTTTCCAAGACCTCCACTAGAAAACACAATAAACTTTTTGGAAGCTGGACAACTATCTTCATTTTTCAGAAACAGTGAAC
+
CBCCCFFFFFFFGGGGGGGGGGHHHHHHHHHHHHHHHHHHHFGGHHHHHHHHHHGGHIHIHHHEGGGGGHHGGGGGHHHHHHHHHHHHHHHHHHHHHHHHHHHHHHHGGHHHHHHHHHHHHHHHHHHHHHHHHHHHHHHHHHHHHGHHHHHHHHHHHHHHHGHHHHHHGHHHHHHHHHHHFHHHHHHHHHHHHHHHHHHGHHHGHHHHHHGGCGHHGHCGHHHGHHHHGHGGGGGGGFGGGFFGGGGGGF9
@M03495:530:000000000-LYBTV:1:1112:26123:6875 1:N:0:AACACCTG+CCCATGCG
GTCAGCATGTGAGCTTTGGAGTGAAATCTCTTGTCTTAAGGAATAAAGGAAAAAGATTCCGTCGGAGGCTCGGTGCTCTACAGGTTCAACCTTTGTACTCTATTATTGCCTCACATTCCATCTCTTGTGAAAATATATTTGATTGGCTTTTCTGCAGGTTGTTTGCCAGGACTTTCCAAGACCTCCACTAGAAAACACAATAAACTTTTTGGAAGCTGGACAACTATCTTCATTTTTCAGAAACAGTGAAC
+
CCCDDFFFFFFFGGGGGGGGGGHHHHHHHHHHHHHHHHHHHHHHHHHHGHHHHHGGHHHHHHHGGGGGGHHGGGGGHHHHHHHGHHHHHHHHHHHHHHHHHHGHHHHGHHHHHHHHHHHHHHHHGHHFHHGHHHHHHHHHHHHHHHHHHHHHHHHHGHHHHGHHHHHHHHHHHHHHHHHHFHHGHHHHHHHHHHGHHHHGHEHHHGHHHHGGGGHFHHHGHGHHHHHHHGGGGGGGGGGGGGFGGGGG0C0
@M03495:530:000000000-LYBTV:1:1112:5868:6913 1:N:0:AACACCTG+CCCATGCG
GTCAGCATGTGAGCTTTGGAATTAGTAAATTCGTTGACGACAGAAGGAGCAAGATAACGACCACAGGGAGGGTGGTTTATCAACGGCAAAATATAGATCGGAAGAGCACACGTCTGAACTCCAGTCACAACACCTGATCTCGTATGCCGTCTTCTGCTTGAAAAAAAAAACAACAACAACAACTATAAATCTGTGCACTAACATAACTCTCTCTCACTATGCAATAAGCCAATCACATATTATTGTAATCG
+
CBCCDFFFFFFFGGGGGGGGGGHHHHHHHHHHGGHHHHGGGGGHHHHHHHHHHHHHHHGFGGGHHHHGGGGGEGGGEHHHHHHHFGGGGHHHHHHHHHHHGGGGHHHHHHHGHHHGHHHHHHHHHHHHHHGHGGHHFG=GHHGGHHHHGEGHGHHHHHHHHHHHHGGGGE.9..<9.....9.000<000000000<000000<<0:000000:00<00<0000000000//0/00<0000<0000000:.
@M03495:530:000000000-LYBTV:1:1112:14180:6917 1:N:0:AACACCTG+CCCATGCG
GTCAGCATGTGAGCTTTGGAATTAGTAAATTCGTTGACGACAGAAGGAGCAAGATAACGACCACAGGGAGGGTGGTTTATCAACGGCAAAATATAGATCGGAAGAGCACACGTCTGAACTCCAGTCACAACACCTGATCTCGTATGCCGTCTTCTGCTTGAAAAAAAAAAAAACAACAGAATATACACAGTCAGCTCGTCTGTGAGCACTACATCTGCAGTGCATCACAGTGCTGCATGCGTTGATCTTGA
+
BBBBBFFFFFFFGGGGGFGGFGHHHHGHHHHHGGGHHHGFFGGHHGHHHHHHHHHHHHGGGGGEAGHGEFCGEFFEEGHHHHHHFGGGGHFGHHHHHHHHGEAEFGHFHHHGFHHGHHHHHHBGHEGGHFGHGGGGHF1FGHGFHHHFCGGHGHHFHHGGFCHHHGGGG--9;...../9;B0090000./////;/.-;.;9/////.///////////////////;//////9////.9.;.//////
@M03495:530:000000000-LYBTV:1:1112:16525:6919 1:N:0:AACACCTG+CCCATGCG
GTCAGCATGTGAGCTTTGGTCCAGCCTGAGTCCCTGGTTTATCAACGGCAAAATATAGATCGGAAGAGCACACGTCTGAACTCCAGTCACAACACCTGATATCGTATGCCGTCTTCTGCTTGAAAAAAAAAAACAAATACACTCTCATACAGTCAAACCATGAATTGACGCAGATATATAACTCATCTACACTCGCACCTACCATATGCATAGACAGACAACAGGACGAATAACATACTCAAGTCACTACA
+
ABBCAFFFFFFFGGGGGGGGGGHHHGHHHHHHHHHHHGHHHHHHHHGGGGFHHHHHHHHHHHGEGGHHHHHHHGHHHGHHHHHHGHHHHHHHGHGGHHHH4BGFGHHHHHGFGHGHHEHHHHEGHFHGCCG///?/?11?11101<111<<1>111>1..000<00000<<--;;000000::0000000;/0:.----/;/.0000000000000//.//../...---:.///99///::/:////9//
@M03495:530:000000000-LYBTV:1:1112:24766:6919 1:N:0:AACACCTG+CCCATGCG
GTCAGCATGTGAGCTTTGGAATTAGTAAATTCGTTGACGACAGAAGGAGCAAGATAACGACCACAGGGAGGGTGGTTTATCAACGGCAAAATATAGATCGGAAGAGCACACGTCTGAACTCCAGTCACAACACCTGATCTCGTATGCCGTCTTCTGCTTGAAAACAACAAGAAGCGGTACACTGAGTAGAGATGTGGACGCAAAACGGTGGCGCAGGAGGCCGTCTGGTCTGGATTCTGAAACTGAAGCAC
+
AA>11CFDD@FF11AB3GBGFFAGFA3FGE3GF00BC1AFEECFEHAAGHAAE01FFBEGGCE//B/FA/EF/BE>/BGHHHHB////EG0GEDGF22>//</?B0FHHHHGCE0/F2111<1F>FGHHF//<?FG0?D1<F/?<GF1A.<<C11><G1GHH00/.<...</<</--...000:00:;09F0000;00/-:9-9/;-:...-9-9@9---;-;@=-;FF/BBB9//;9BB/:9///////9
@M03495:530:000000000-LYBTV:1:1112:23087:6927 1:N:0:AACACCTG+CCCATGCG
GTCAGCATGTGAGCTTTGGATGGTTCTGGTTTATCAACGGCAAAATATAGATCGGAAGAGCACACGTCTGAACTCCAGTCACAACACCTGATCTCGTATGCCGTCTTCTGCTTGAAAAAAAAAAAATCACCGCAAACACTTACATCGATGATTAACTGTCGTTCTCCACTGACACACATAGCGTCCGTCTGTCTCACTTCTGCTGTACCTGTCTTTGATCGCTTCACTGCACCTCCTATTCTTGTTGTTTG
+
CCCCCFFFFFFFGGGGGGGFGGGGGHHHHGHHHHHHHHGGGGGHHHHHHHHGHHGGGGHHHHHHHGHHHGHHHHHHHHHHHHHFFHGGHHHGFHHHGGHHHHGGGHFGHHFHHHFGHHA@E@CB</01=10///--0001111111./.0000000<000....:;00/000:00/..:000-..-;....009000000900000000;0;0BB09000.;.9;0090000//.;/00000:000././/
@M03495:530:000000000-LYBTV:1:1112:5469:6931 1:N:0:AACACCTG+CCCATGCG
GTCAGCATGTGAGCTTTGGAATTAGTAAATTCGTTGACGACAGAAGGAGCAAGATAACGACCACAGGGAGGGTGGTTTATCAACGGCAAAATATAGATCGGAAGAGCACACGTCTGAACTCCAGTCACAACACCTGATATCGTATGCCGTCTTCTGCTTGAAAAAAAAAAAAAAAATCGTTAGCCAGTTTCATAGTGAAGCATACAACTAGGACATATACAGTAACACACTTGATTCAAGTGGAGCACTCT
+
BBCCCFFFFFFFGGGGGGGGGGHHHHHHHHHHGGHHHHGFGGGHHHHHHHHHHHHHHHGEGGGGHHHGGGGGEFFFFHHHHHHFFGGGGHHHHGHHHHHHGGGEGHHHHHHGCHHGHHHHGHHHHHHHHHGHGGHHHG1@GFGHHHHHGGGHGHGGHGHHGHHHHGGGFG--9-;:;0.;...000.0;9009000000000000000000/00/0000000000000../00000000:0000./..0/0
@M03495:530:000000000-LYBTV:1:1112:10562:6933 1:N:0:AACACCTG+CCCATGCG
GTCAGCATGTGAGCTTTGGTCCAGCCTGAGTCCTGGTTTATCAACGGCAAAATATAGATCGGAAGAGCACACGTCTGAACTCCAGTCACAACACCTGATCTCGTATGCCGTCTTCTGCTTGACAAAACACGCTCAAAAATATCGTATGCCGTCTTCTGCTTGGAAAAAAAAGCACTATGTTATATTCCTACCGGAAGCATTACATATATGACGAATAGAGAGCCTCATGTCAACAGAGTGAAGTAGCAGGC
+
@AABBFFDFFFBD4GGEFGGFGHFBCGGABGGGFGH3FG3FG5GBEEEGE2CAFGHB555B11F1FGFBAGFC1F?1FHCHHBBB@3D@@3>FGGHHC@4B@FFEHHHE//>0/44BFG33034B??0?0/////111?012@<@<F0D1/?/0/<111<?1.<1FG0A--..//00;0:00<0:000000;---;..:00;90;CB000009.-..000;...9.B///9////.;/9/////99///..
@M03495:530:000000000-LYBTV:1:1112:8222:6977 1:N:0:AACACCTG+CCCATGCG
GTCAGCATGTGAGCTTTGGAGTGAAATCTCTTGTCTTAAGGAATAAAGGAAAAAGATTCCGTCGGAGGCTCGGTGCTCTACAGGTTCAACCTTTGTACTCTATTATTGCCTCACATTCCATCTCTTGTGAAAATATATTTGATTGGCTTTTCTGCAGGTTGTTTGCCAGGACTTTCCAAGACCTCCACTAGAAAACACAATAAACTTTTTGGAAGCTGGACAACTATCTTCATTTTTCAGAAACAGTGAAC
+
CBCCDFFFFFFFGGGGGGGGGGHHHHHHHHHGHHHHHHHHHHHHHHHHHHHHHHGGHIHHHHHGGGGGGHHGGGGGHHHHHHHHHHHHHHHHHHHHHHHHHHHHHHHHHHHHHHHHHHHHHHHHHHHHHHHHHHHHHHHHHHHHHHHHHHHHHHHHGHHHHGHHHHHHGHHHHHHHHHHHHHHHHHHHHHHGHHHHHGHGHHHGHHHHHHGGHHHHHHGHHGHHHHHHHHGGGGGGGGGGGGGGGGBFFF0
@M03495:530:000000000-LYBTV:1:1112:9024:6979 1:N:0:AACACCTG+CCCATGCG
GTCAGCATGTGAGCTTTGGACTCCTGACTGGTTTATCAACGGCAAAATATAGATCGGAAGAGCACACGTCTGAACTCCAGTCACAACACCTGATCTCGTATGCCGTCTTCTGCTTGAAAAAAAAAAAAAAACGCCAACATCTTCGAATACTGTGATACCAGAACTTCATGCTTATACCCCAAAAATTCACACATAAATCTCTATTACTTGTTGATCACGAATAACCATAATTGCGATTAGAACTGATTTCT
+
BCCCCFFFFFFFGGGGGGGGGGHHHHHHHHHHHHHHHHHHGGGGGHHHHHHHHHHHGGGGHHHGHHHGHHHGHHHHHHHHHHHHHHGHGGHHHF4BGC?EFGHHGGFHGHHHHHGHHFHHFE<><//</>>.--<.-<./0000<..0.0000000;00:0.//0:0;C000009000/....9..;000;/.00090;000//9///////./////...;.///:/9;///;.-...9/////////;/
@M03495:530:000000000-LYBTV:1:1112:21447:6995 1:N:0:AACACCTG+CCCATGCG
GTCAGCATGTGAGCTTTGGAATTAGTAAATTCGTTGACGACAGAAGGAGCAAGATAACGACCACAGGGAGGGTGGTTTATCAACGGCAAAATATAGATCGGAAGAGCACACGTCTGAACTCCAGTCACAACACCTGATCTCGTATGCCGTCTTCTGCTTGAAAAAAAAAAAAAAATCTCACTTATTTAGCACACATCAGTCCTACACTAGTGCTCTCGAAGTCATAATCTCTTCTTCTAACAGCTCCATCC
+
CCCBCFFFFFFFGGGGGGGGGGHHHHHHHHHHGHHHHHGGGGGHHHHHHHHHHHHHHHGFCGGHHHHGFGGGFGGFGHHHHHHHGGGGGFHHHHHHHHHHGGGGHHHHHHHGHHHGHHHHHHHHHHHHHHGHGGHHHG1FGHFGHHGHGGGHGHHHHGHGHGHHHGGEF;-;--9.00;0000;0:00900:9..9000000;009/0/00900900.0/..;00009:90:00000000000.000000.
@M03495:530:000000000-LYBTV:1:1112:10801:7021 1:N:0:AACACCTG+CCCATGCG
GTCAGCATGTGAGCTTTGGAGGGCAAGAAGTGGTTGTGACATTGCTATGGCAGCTAGAGCTGGTTTATCAACGGCAAAATATAGATCGGAAGAGCACACGTCTGAACTCCAGTCACAACACCTGATCTCGTATGCCGTCTTCTGCTTGAAAAAAAAAAAAAACACAACGACGTCAGGCACGCGATGTCATAAGATCTACTAACAACGGACATAAACTATCACACTATCTAGCGTGCCAGGCACTACATGCG
+
DDDDDFFFFFFFGGGGGGGGGGGGGGGHHHGHHGFGFGHHHHHHHHHHHHHHGGHHHHHHHHHFGHHHHHHHGGGGGHHHHHHHHHHHGGGGHHHHHHHGHHHGHHHHHHHHHHHHHHGHGGHHHHEHGHGGHHFHGGGHGHHFHHHHGHHHHGFGGGE---;;....-9:--...//...-:99.:0:0000:00000000:0:.--.--000:00000000;//::0000-....00....:0/0:00.
@M03495:530:000000000-LYBTV:1:1112:5563:7036 1:N:0:AACACCTG+CCCATGCG
GTCAGCATGTGAGCTTTGGAGACTGGTTTATCAACGGCAAAATATAGATCGGAAGAGCACACGTCTGAACTCCAGTCACAACACCTGATCTCGTATGCCGTCTTCTGCTTGAAAAAAAAAAAAAAACACTCCACTACACCGGCAGATCTCTATATGACATTAAAAAGATTAGCCATTATCTATAATCATGATTGGATACTGCTACGGTATGTAGTATCGCTATAGTTGAATTACTCGACGCAGTATGTCTA
+
CBCCCFFFFFFFGGGGGGGFGGGHHHHGHHHHHHHGGGGGHHHHHHHHHHHGGGGHHHHHHHGHHHGHHHHHHHHHHHHHHGHGGHHHHBHHHFGHHHHGEFHGHHHHFHHFHHHHGGG<<////-..010010>F00//<--:-.00000000<0:0:00000;0.;00;0/09;00000000000900;0;0.0;0:000900../..90000900.....0000000000909.99----.00090:9
@M03495:530:000000000-LYBTV:1:1112:22639:7055 1:N:0:AACACCTG+CCCATGCG
GTCAGCATGTGAGCTTTGGATTAGTAAATTCGTTGACGACAGAAGGAGCAAGATAACGACCACAGGGAGGGTGGTTTATCAACGGCAAAATATAGATCGGAAGAGCACACGTCTGAACTCCAGTCACAACACCTGATCTCGTATGCCGTCTTCTGCTTGAAAAAAAAAATAAAAACATCAACGTAGCCAACACTCACTCCACTGATACCATTCATATTCTAGCTCTCTCTCACATCAGCACGTAACATTCA
+
CCCDCFFFFFFFGGGGGGGGGGHHHHHHHHHGHHHHHGGGGGHHHHHHHHHHHHHHHGGGGGHHHHGGGGGBFGGGHHHHHHHGGGGGHHHHHHHHHHHGGGGHHHGHHHGHHHGHHHHHHHHHHHHHHGHGGHHHHBHHHGGHHHHGGGHGHHHHHHHFGHHHGFGGF.<1:10..0:0:/.....:0/...<:/0<1/</1<0:11:0111111111111111<0000001010<001:-</.<11111
@M03495:530:000000000-LYBTV:1:1112:7003:7058 1:N:0:AACACCTG+CCCATGCG
GTCAGCATGTGAGCTTTGGAGTGAAATCTCTTGTCTTAAGGAATAAAGGAAAAAGATTCCGTCGGAGGCTCGGTGCTCTACAGGTTCAACCTTTGTACTCTATTATTGCCTCACATTCCATCTCTTGTGAAAATATATTTGATTGGCTTTTCTGCAGGTTGTTTGCCAGGACTTTCCAAGACCTCCACTAGAAAACACAATAAACTTTTTGGAAGCTGGACAACTATCTTCATTTTTCAGAAACAGTGAAC
+
CCCCCFFFFFFFGGGGGGGGGGHHHHHHHHHHHHHHHHHHHHHHHHHHHHHHHHGGHIHHHGHEGGGGGHHGGGGGHHHHHHHHHHHHHHHHHHHHHHHHHHHHHHHHHHHHHHHHGHHHHHGHHHHHHHHHHHHHHGHHHGHHHHHHHHHHHHHHHHHHHGHHHHHHHHHHHHHHHHHFHHHHHHGHHHHEGHHHGHHGHFHHHHHHHHGGFGGAFHHGHGHHHHHHHHGFFGGGGGGGGGGGGGFGGG9
@M03495:530:000000000-LYBTV:1:1112:8457:7059 1:N:0:AACACCTG+CCCATGCG
GTCAGCATGTGAGCTTTGGAGTGAAATCTCTTGTCTTAAGGAATAAAGGAAAAAGATTCCGTCGGAGGCTCGGTGCTCTACAGGTTCAACCTTTGTACTCTATTATTGCCTCACATTCCATCTCTTGTGAAAATATATTTGATTGGCTTTTCTGCAGGTTGTTTGCCAGGACTTTCCAAGACCTCCACTAGAAAACACAATAAACTTTTTGGAAGCTGGACAACTATCTTCATTTTTCAGAAACAGTGAAC
+
CCCDCFFFFFFFGGGGGGGGGGHHHHHHHHHHHHHHHHHHHHHHHHHHHHHHHGGGHIHHBBBEEGGGGHHGGGGGHHHHHHHHHHHGHHHHHHHHHHHHHHHHHHHHHHHHHHHHHHHHHHHHHHHHGFDHGGFHHHHHHHHHHHHHHHHHHHHHHHHHHGHHHHHHGHHHHHHHHHHHHHHHHHHHHHHEHDGHHHHEHGFHHHHHHHGGHHHHHHCHHHHHHEHGHHGGGGGGGGGGGGGGGGGGGG9
@M03495:530:000000000-LYBTV:1:1112:10482:7095 1:N:0:AACACCTG+CCCATGCG
GTCAGCATGTGAGCTTTGGTTTATCAACGGCAAAATATAGATCGGAAGAGCACACGTCTGAACTCCAGTCACAACACCTGATCTCGTATGCCGTCTTCTGCTTGAAAAAAAAAAAAAAAAAACGGGATGGGTTTCCAAACTGGTGTAAAACATACAAACTATGTGTTACATTTTTATCGGAAAATTAACAAAAACCAAACAACTTTTATGACACGCGATCATACAATCGCATGTAATTACAACTTTTATTG
+
CCCCBFFFFFFFGGGGGGGGGGGHHHHHGGGGGHHHHHHHHHHHGGGGHHHHHHGGHHHGHHHGHHHHHHHHHHGHGGHGHHBGGFGGHHEHGGGHGHHHHHFHHHHGGGGGC///>/<->C.@A?.C.<./;E00;0;CF0/0/:0;;00.000900.0;00000;000;0;0;.;0.-9.-;C//;///.:...;::;;..//////9/;//.--;-;.99////::..9.;//////://///;////
@M03495:530:000000000-LYBTV:1:1112:16368:7098 1:N:0:AACACCTG+CCCATGCG
GTCAGCATGTGAGCTTTGGACTCCTGACTGGTTTATCAACGGCAAAATATAGATCGGAAGAGCACACGTCTGAACTCCAGTCACAACACCTGATCTCGTATGCCGTCTTCTGCTTGAAAAAAAAAAAAAAACTACAACCGTGATTGCACTTTGCATACCGACGATCATTATAGAAGATAATCTAATCCCAGCAACCTAGTGTCGTATTTGTAATATAGTGATTCTAGATATGACCTACTCATCAGCCTATA
+
CCCBBFFFFFFFGGGGGGGGGGHHHHGHHHHHHHHHHHHHGGGGGHHHHHHHHHHHGGGGHHHHHHHGHHHGHHHHHHHHHHHHHHGHGGHHGH4FGHFEHHHHFFEGGHHHHHHHHCGHHGCFB/<@/--.<1111<.-<../00000<00:00<0:/..--;:..000:000000;0:00000000000.//../:000;0..:/000:00000:0000000;:0;00;00;000/00000000//000
@M03495:530:000000000-LYBTV:1:1112:18077:7100 1:N:0:AACACCTG+CCCATGCG
GTCAGCATGTGAGCTTTGGAGTGAAATCTCTTGTCTTAAGGAATAAAGGAAAAAGATTCCGTCGGAGGCTCGGTGCTCTACAGGTTCAACCTTTGTACTCTATTATTGCCTCACATTCCATCTCTTGTGAAAATATATTTGATTGGCTTTTCTGCAGGTTGTTTGCCAGGACTTTCCAAGACCTCCACTAGAAAACACAATAAACTTTTTGGAAGCTGGACAACTATCTTCATTTTTCAGAAACAGTGAAA
+
CBCCCFFFFFFFGGGGGGGGGGHGHHHHHHHHHHHHHHHHHHFGHHHHGHHGHEEGHHHHGGHGGGGGGEHGGEFGHHHHHHHFHHHFHHHHHHHHHHHHHHHHFHHHHHHHGHHHHHGHHHDHHHHHHHHHHGHHHHHHHHHHFFGHHHHHHHHGHFHHHGHHHHHHHGFHHHFGHGDHFHFHHHHGHHHHHHHHHHHGHFHGHHGHHHGGCHC:GHHGHFCHHHHGHHF0BFGGGGGGGGGGGGGFGF0
@M03495:530:000000000-LYBTV:1:1112:24840:7105 1:N:0:AACACCTG+CCCATGCG
GTCAGCATGTGAGCTTTGGAATTAGTAAATTCGTTGACGACAGAAGGAGCAAGATAACGACCACAGGGAGGGTGGTTTATCAACGGCAAAATATAGATCGGAAGAGCACACGTCTGAACTCCAGTCACAACACCTGATCTCGTATGCCGTCTTCTGCTTGAAAAAAAAAAAACCTGCCTTACACTGCTCACACTGTCCTACGCTACACCTTCTTTTTTTTCTCCATGCTGCCCTACATACTGCTCCTCGCT
+
CCCCCFFFFFFFGGGGGGGGGGHHHHHGHHHHGFHFHHGGGGGHHHHHHHHHHEHHFHGGGGGEHGHFFGGGEFGEGGHHHHHHGGGGEGHHHHHHHHHHGGGGFGHHHHHGGHHGHHFHHHHHHHHGHEGHGGHHFB1FDGEFHGHHG<CGFHFHHGHF.0GHFGGC---9.;;.9.9;:/0090000000/////////9-..:/;//9////:/---;://////://..//9////9/;/:///;;.
@M03495:530:000000000-LYBTV:1:1112:17633:7112 1:N:0:AACACCTG+CCCATGCG
GTAGCATGTGAGCTTTGGATGGTTCTGGTTTATCAACGGCAAAATATAGATCGGAAGAGCACACGTCTGAACTCCAGTCACAACACCTGATCTCGTATGCCGTCTTCTGCTTGAAAAAAAAAAAAAAAAAAAACCATAATTATAGTATTGACTCACTAGTGACTAAGAAAATACTCAAGAATTACACATAGAACAAGTCTCGATCTATAACAATATACATCTCTAGTTATCTTGCCTGTACAAGTTCTTAT
+
CCCCCFFFFFF5GGGGGGGGGGHHHHHHGHHHHHHHHEGGGGHHHHHHHHHHHGGGGHHHHHHHGHHHGHHHHHHHGGHHHHHGHGGHHHHBHHHGGHHHHGGGGGHHHHHHHHHHHHGGC@/<></<---<-:..00000:0000000000;000;0000000000;F/B0000;0;0:/0009000000000///9090/09..990000900000;00;0;00000:::000000000000000;009
@M03495:530:000000000-LYBTV:1:1112:22235:7120 1:N:0:AACACCTG+CCCATGCG
GTCAGCATGTGAGCTTTGGAGTGAAATCTCTTGTCTTAAGGAATAAAGGAAAAAGATTCCGTCGGAGGCTCGGTGCTCTACAGGTTCAACCTTTGTACTCTATTATTGCCTCACATTCCATCTCTTGTGAAAATATATTTGATTGGCTTTTCTGCAGGTTGTTTGCCAGGACTTTCCAAGACCTCCACTAGAAAACACAATAAACTTTTTGGAAGCTGGACAACTATCTTCATTTTTCAGAAACAGTGAAC
+
BBBBBFFFBDFFGFCFFFFGCFGFBFHHHHHHHGHHHHFFHFCGHGGHHFGGHAEFHHHHHHHGGGCGGGHGEEFGHHHFHFGFHHHHHGHHHFHHGHHHHHFGFHHFFHHFHHHHFHDGFHFHHHGHHF4FDFHHHHGHH4GFGHHHGEHHHHGHGHHHHGHHFFHHHFFHHHGHFHBFGHGHHHBCGFHEGBGHHHHGHHGG0DGHHG?C:0:CHHHGHHHGEHHHHHGGGGGGFGFGGFGFGGFGGF0
@M03495:530:000000000-LYBTV:1:1112:12356:7128 1:N:0:AACACCTG+CCCATGCG
GTCAGCATGTGAGCTTTGGAATTAGTAAATTCGTTGACGACAGAAGGAGCAAGATAACGACCACAGGGAGGGTGGTTTATCAACGGCAAAATATAGATCGGAAGAGCACACGTCTGAACTCCAGTCACAACACCTGATCTCGTATGCCGTCTTCTGCTTGAAAAAAAAACAACTCAAAAACCAGCAGCCAGCTAGCCACAGCCTAGACATGAATTATGTTCAAGTGCACACCTCGGATTGTTTCAGCTACA
+
CBBCDFFFFFFFGGGGGGGGGGHHHHHHHHHHGHHHHHGFGGGHHHHHGHHGHHHHHHGEGGGHHHHGFGGGEFGGGHHHHHHHGGGGGHHHGHHHHHHHGGGGGHGHHHHGGHHGHHHHHHHHHHHHHHGHGGHHFG1FGHGGHHHHGEGHGHEHHHHHGFHHHGGGG.<<.0000<0..9..././.<..:000/:/..../</000000<000000000000:0000../....../00/:0000000
@M03495:530:000000000-LYBTV:1:1112:13813:7128 1:N:0:AACACCTG+CCCATGCG
GTCAGCATGTGAGCTTTGGAGGGCAAGAAGTGGTTGTGACTGGTTTATCAACGGCAAAATATAGATCGGAAGAGCACACGTCTGAACTCCAGTCACAACACCTGATCTCGTATGCCGTCTTCTGCTTGAAAAAAAAAAAAAAAGACAGCAATCATCCACGTGCAACGCAAATTAATGCAACAAACAATACAGCAGTCAGTACTCAGATCAGTGGTTGGTTATATACTTGTCATCGCAGGACATCTGATGTG
+
CCCCCFFFFFFFGGGGGGGGGGGGGGGHHHHHHHGGGGHHHHHHHHHHHHHHGGGGGHHHHHHHHHHHGGGGHHHHHHHGHHHGHHHHHHHHHHHHHHGHGGHHFG4GHHGGHHHHGGGHGHHGHHHHHHHHHGG?CC@<@<-..///.//0:000000.<...00--9--0000000000.....<0:0<00/:00:0000<B<0:000000/0..-..000000000:000009<.-.</0:0000000
@M03495:530:000000000-LYBTV:1:1112:6433:7174 1:N:0:AACACCTG+CCCATGCG
GTCAGCATGTGAGCTTTGGAATTAGTAAATTCGTTGACGACAGAAGGAGCAAGATAACGACCACAGGGAGGGTGGTTTATCAACGGCAAAATATAGATCGGAAGAGCACACGTCTGAACTCCAGTCACAACACCTGATCTCGTATGCCGTCTTCTGCTTGAAAAAAAAAAAAAAAAACCACAGGAAAATAGCTGCAGCTTGTTGGCATTACATAGATCAGGTATCAGACATTCTATCCATATTAGATAAAA
+
CBCCCFFFFFFFGGGGGGGGGGHHHHHHHHHHGHHHHHGGGGGHHHHHHHHHHHHHHHGGGGGHHHHGFGGGEFGGGHHHHHHHGGGGGGHHHHHHHHHGGGGGHHFHHHHGHGHGHHHHHHHHHHHHHHGHGGHHHH1FGHGGHGHHGEGHGHHFHHHHHFDHHGGGG--;;----::9....;9/:9///////////:./../9//////////9///;///;:///////9://;;/////9///9/
@M03495:530:000000000-LYBTV:1:1112:12505:7180 1:N:0:AACACCTG+CCCATGCG
GTCAGCATGTGAGCTTTGGATGGTTCTGGTTTATCAACGGCAAAATATAGATCAGAAGAGCACACGTCTGAACTCCAGTCACAACACCTGATCTCGTATGCCGTCTTCTGCTTGAAAAAAAAAAAACACAGAAGCACTCCACGTCGGGAGGCGATTGATGTAACAACCGACACTGATATGTATACGCTAAATGACGTCCCAACAACTGTCTCAGCGATGAACAGACGACGTGAAGTTAAGCCTGTGACGCT
+
CBCCCFFFFFFFGCGGGGGGGGGGHHHHHFGHHHHHHHGGGGGGHHHHHHGHHHHFHHHHHHHFHGHHHGHHHHHHHHHHHHHHFHGGHGGHBGGHGGHHHHGGGHGHHHHHHHC?GFFGCE/////??/?11111010010...--<---.:--.:000;0;000;.-9---000000000000.....;////.:...//...;/////////99..//////.-----.../;///////.////...
@M03495:530:000000000-LYBTV:1:1112:26053:7192 1:N:0:AACACCTG+CCCATGCG
GTCAGCATGTGAGCTTTGGAATTAGTAAATTCGTTGACGACAGAAGGAGCAAGATAACGACCACAGGGAGGGTGGTTTATCAACGGCAAAATATAGATCGGAAGAGCACACGTCTGAACTCCAGTCACAACACCTGATCTCGTATGCCGTCTTCTGCTTGAAAAAAAAAAAAACACCACATACACCGTCACTTCTTTGCCTAAACCCACACTCTCATCAAACATTCGCGCCTCAGCCGCAGCGTCTCCTCA
+
CCCDDFFFFFFFGGGGGGGGGGHHHHHHHHHHGHHHHHGFGGGHHHHHHHHHHHHHHHGFGGGHHHHGEGGGEFGEGGHHHHHHGGGGGHHHHHHHHHHHGGGGFFHHHHHGFHHGHHHHHHHF@GHHHHGHGGHHFD1GGHGGHHHHGEGHGHHHHHGHGHHHHGGGG<<-<.<..<..0::0:/-....0<00000000:00:/<....//000000000.<000.---.<000/------<../<0<0
@M03495:530:000000000-LYBTV:1:1112:17951:7213 1:N:0:AACACCTG+CCCATGCG
GTCAGCATGTGAGCTTTGGATGGTTCTGGTTTATCAACGGCAAAATATAGATCGGAAGAGCACACGTCTGAACTCCAGTCACAACACCTGATCTCGTATGCCGTCTTCTGCTTGAAAAAAAAAAAAACAAACGCATCTATATTTTAATTATTTTAAAGCACTATTATCTTGTTATAGACATACTATGAGAACTAAAATAGCTAATAGTAGGTGACTACGATACCTACTTATGGTGTGTGGAACCTATTACT
+
CCCDCFFFFFFFGGGGGGGGGGGGGHHHHHHHHHHHHHGGGGGHHHHHHHHHHHGGGGHHHHHHHGHHHGHHHHHHHHHHHHHHGHGGHHHHBFGHGGHHHHGGGHFHHGHHHHHHHDHGED<@D/>///0=.<-.-11=<1<1=0<=00000=000=00/000::0:0<0000<000000<00000000000<<0000000000:0:<0:000000/.<..-000/0<<0:0:0<.<..<0<<<0<<000
@M03495:530:000000000-LYBTV:1:1112:21478:7215 1:N:0:AACACCTG+CCCATGCG
GTCAGCATGGGAGCTTTGGTCCAGCCTGAGTCCCTGGTTTATCAACGGCAAAATATAGATCGGAAGAGCACACGTCTGAACTCCAGTCACAACACCTGATCTCGTATGCCGTCTTCTGCTTGAAAAAAAAATATTACCCTGCGAGTTCGTCATCAGACCTCTCTGGTACATCGTGCTAGTTCAGATCTCACTTGTCTTACCATTGATACTGAAGCTTCGTATACTTCTCCATTTATATCATTGCTTAGTCC
+
A>1>AB@FF1>FFGGGBFBFGGHB0FFAAFHFHFFHHHHHBGBGBGEEGCGFH11FHF2ED/A//AGA0FGHHEHH0?121FDHG1FGGGFG/FFGFFFGGH2FFEG021//>BC221BFG10B110@///012211?010////<.1...>0>110/.<00/00000000<..;..;00<;0000/00:00;0;B;C09/0;00000;0;0900900-;///00000000;////;/9////:///////
@M03495:530:000000000-LYBTV:1:1112:13313:7238 1:N:0:AACACCTG+CCCATGCG
GTCAGCATGTGAGCTTTGGAGTGAAATCTCTTGTCTTAAGGAATAAAGGAAAAAGATTCCGTCGGAGGCTCGGTGCTCTACAGGTTCAACCTTTGTACTCTATTATTGCCTCACATTCCATCTCTTGTGAAAATATATTTGATTGGCTTTTCTGCAGGTTGTTTGCCAGGACTTTCCAAGACCTCCACTAGAAAACACAATAAACTTTTTGGAAGCTGGACAACTATCTTCATTTTTCAGAAACAGTGAAC
+
BBBBBFFFFFFFGGGGGGGGGGGHFHHHHHHHHHHHHHHHHHHHHHHHHHHHHGGGHHHHHHHFGGGGGHHGGGGGHHHHHHHHHHHHHHHHHHHHHHHHHHGHBHHHHHHHHHHHHHHHHHHHHHHHHGHHHHHHHHHHHHHHFHHHHHGHHHHGGHHGHGHHHGHHGFHHHHHHHHGHHHHHHHHHHGHGHFHHHHHGHHHHHHHHHHFFCGGEFGCGHHHHHGFFGHGGGGFBBFGGGBFGGGGGGF0
@M03495:530:000000000-LYBTV:1:1112:19021:7248 1:N:0:AACACCTG+CCCATGCG
GTCAGCATGTGAGCTTTGGTCCAGCCTGAGTCCTGGTTTATCAACGGCAAAATATAGATCGGAAGAGCACACGTCTGAACTCCAGTCACAACACCTGATCTCGTATGCCGTCTTCTGCTTGAAAAAAAAAAAAACCGACAACCCCCAGGGTAGGCTCTAGATTGTAGTGAGAGAACATCTTATAGCGGGAACCCCATCTTCCACCTGACATTCAAGACTCTGGCCATGATGTACGTAGACTCTGTGAAGAA
+
BAAA@FFFFDFFGGGGGGGGGGHHHGHHGHGHHHHHHHHCHHFHHGGGGFHHHHHHHHHHAAA11AGGGHHHGHHHGHHHHHHHHHHEHHHGHGGHHF3FGGGGGHHHFGGGGGGHEGHHHFGGDH/@/>//>->>-----....--:../;..00:;00000;0000/0009./9/00;009;09----9....9.9//9//;;.////://////.////9/.//////://../../////////9//
@M03495:530:000000000-LYBTV:1:1112:12740:7269 1:N:0:AACACCTG+CCCATGCG
GTCAGCATGTGAGCTTTGGTCCAGCCTGAGTCCCTGGTTTATCAACGGCAAAATATAGATCGGAAGAGCACACGTCTGAACTCCAGTCACAACACCTGATCTCGTATGCCGTCTTCTGCTTGAAAAAAAAAAAAAACAAAACAAAAATCATAGCTTTTCATCCTCAAAAGTATGTCGTAACTTTACATCCACGTCCTAATCTTAACAATTGTAGACGATTAGCGTAGTATGCCAATATCATCTGTGCCTAG
+
CCCDEFFFFFFFGGGGGGGGGGHHHGHHHHHHHHHHHGHHHHHHHHGGGGEHHHHHHHHHHHGFGGHHHHHHHGHHHGHHHHHHHHHHHHHHGHGGHHHHFHHHGGHHHHGGGHGHHHHHHHFHHHHGGGGCC>>-..<00.......0<1=1011101111000<000/01<1<1....<11111111/00....=111011<11100101<111.-.9.0/-9.-.11110000<<11<111111111/
@M03495:530:000000000-LYBTV:1:1112:18029:7295 1:N:0:AACACCTG+CCCATGCG
GTCAGCATGTGAGCTTTGGAGTGAAATCTCTTGTCTTAAGGAATAAAGGAAAAAGATTCCGTCGGAGGCTCGGTGCTCTACAGGTTCAACCTTTGTACTCTATTATTGCCTCACATTCCATCTCTTGTGAAAATATATTTGATTGGCTTTTCTGCAGGTTGTTTGCCAGGATTCCAAGACCTCCACTAGAAAACACAATAAACTTTTTGGAAGCTGGACAACTATCTTCATTTTTCAGAAACAGTGAACAA
+
BACCBFFFFFFFGGGGGGGGGGHHHHHHHHHHHHHHHHHHHHHHHHHHHHHHHHGGHIHHHHHGGGGGGHHGGGGGHHHHHHHHHHHHHHHHHHHHHHHHHHHHHHHHHHHHHHHHHHHHHHHHHHHHHHHHHHHHHHHHHHHHHCGHHHHHHHHHFHHHHGHHHHHHHHAGHHHHHHHHGHHEGGGHHFHHHHHHHGHHGGHGHHHHGGGHHHGGBAGHGEHGGHHGGBGGGGGGGGGGBFFGFGGGGGC
@M03495:530:000000000-LYBTV:1:1112:26094:7298 1:N:0:AACACCTG+CCCATGCG
GTCAGCATGTGAGCTTTGGAATTAGCTGGTTTATCAACGGCAAAATATAGATCGGAAGAGCACACGTCTGAACTCCAGTCACAACATCTGATCTCGTATGCCGTCTTCTGCTTGAAAAAAAATGGCAACTGATCCGCCATCACACCGAAGTTGACTGCTCAAGTCAATACTCAGCTCTTTTATGCGTTGATATCTATCATCCCTCCTTTGGCTCATTCGTCCATCTGGTATTGCTTCTGTCTCTCACGACC
+
BBBBBFFFFFFFGEGGGGFGFGHFHFFGGFFHHGHDEBE?EECHHHHHGGBGGHGEFGHGGHEFHGEEGEGFCGHHHHHDGFG3>E3BFGFH4@FFFEGF4BEFGHGGFFHDF?033?0<//01100??0012>10//</11111///</?111111>11>11>111=0<D000/0/0000<=00..;;.00;000000000.0/;C0;9/C/;000;0/.9.00;000;009000000;0/9//B/.99-
@M03495:530:000000000-LYBTV:1:1112:23922:7299 1:N:0:AACACCTG+CCCATGCG
GTCAGCATGTGAGCTTTGGAGTGAAATCTCTTGTCTTAAGGAATAAAGGAAAAAGATTCCGTCGGAGGCTCGGTGCTCTACAGGTTCAACCTTTGTACTCTATTATTGCCTCACATTCCATCTCTTGTGAAAATATATTTGATTGGCTTTTCTGCAGGTTGTTTGCCAGGACTTTCCAAGACCTCCACTAGAAAACACAATAAACTTTTTGGAAGCTGGACAACTATCTTCATTTTTCAGAAACAGTGAAC
+
CBCCCFFFFFFFGGGGGGGGGGHHHGHHHHHHHHHHHHHHHHGGHHHHHHHHHHFFHHHHHHHGGGGGGHGGGGGGHHHHHHHHHHHHHHHHHHFGHHHHHHGHHHHHHHHHHHHHHHHHHHHHHHHHHHGHHGHHHHHHHHHHHHHHHHHHHHHHHHHHHGHHGHHHHHHHHHHHHHHHHHHHHGHHHHHGHGHHHHHGHHHHHHHHHHGDGGHHHHGHHHHHHGHGHHGGGGGGGGGG0CFGGGGGFF9
@M03495:530:000000000-LYBTV:1:1112:11335:7315 1:N:0:AACACCTG+CCCATGCG
GTCAGCATGTGAGCTTTGGAGTGAAATCTCTTGTCTTAAGGAATAAAGGAAAAAGATTCCGTCGGAGGCTCGGTGCTCTACAGGTTCAACCTTTGTACTCTATTATTGCCTCACATTCCATCTCTTGTGAAAATATATTTGATTGGCTTTTCTGCAGGTTGTTTGCCAGGACTTTCCAAGACCTCCACTAGAAAACACAATAAACTTTTTGGAAGCTGGACAACTATCTTCATTTTTCAGAAACAGTGAAC
+
CACCDFFFFFFFGGGGGGGGGGHHHHHHHHHHHHHHHHHHHHHHHHHHHHHHHHGGHHIHHHHGGGGGGHHGGEGGHHHHHHHHHHHHHHHHHHHHHHHHHHHHHHHHHHHHHHHHHHHHHHHHHHHHHGHHHHHHHHHHHHHHHHFHHHHHHHGHHHHHHGHHHHHHGHHHHHHHHHFHHHHHHHHHHHHGFFHHGHHGHGHHHHHHHHGGCGFEHHHGHHHHHHHHHHGFGGGGGGGGGGGGGGGGGG:
@M03495:530:000000000-LYBTV:1:1112:17581:7322 1:N:0:AACACCTG+CCCATGCG
GTCAGCATGTGAGCTTTGGAGTGAAATCTCTTGTCTTAAGGAATAAAGGAAAAAGATTCCGTCGGAGGCTCGGTGCTCTACAGGTTCAACCTTTGTACTCTATTATTGCCTCACATTCCATCTCTTGTGAAAATATATTTGATTGGCTTTTCTGCAGGTTGTTTGCCAGGACTTTCCAAGACCTCCACTAGAAAACACAATAAACTTTTTGGAAGCTGGACAACTATCTTCATTTTTCAGAAACAGTGAAC
+
CCCCCFFFFFFFGGGGGGGGGGGHHHHHHHHHHHHHHHHHHHHHHHHHHHHHHHGGHIHHHHHGGGGGGHHGGGGGHHHHHHHHHHHHHHHHHHHHHHHHHHHHHHHHHHHHHHHHHHHHHHHHHHHHHHHHHHHHHHHHHHHHHHHHHHHHHHHHHFHHHGHHHHHHHHFHHHHHHHHHHHHHHHHHHHHHGHHHHHHGHFHHHHHHHHGGBGHHHHHHHHHHHGHHGHGFGGGGGGGGGGGGGGFGGG0
@M03495:530:000000000-LYBTV:1:1112:18029:7335 1:N:0:AACACCTG+CCCATGCG
GTCAGCATGTGAGCTTTGGAATTAGCTGGTTTATCAACGGCAAAATATAGATCGGAAGAGCACACGTCTGAACTCCAGTCACAACACCTGATCTCGTATGCCGTCTTCTGCTTGAAAAAAAAACAGACACAACACCGGCAATCGTATGTAGCATACATCTGGAAGAAACAAATACGACACATAGCGTGTACCTAGTCAGAAAAAACGCTCGAACAATTGACAGAAGGATGCTGCAGTCGAGACTCTCGTAC
+
CCCCCFFFFFFFGGGGGGGGGGHHHHHHHGHHHHHHHBGGGGGHHHHHHHFHHHGGGGHHHHHHHGHHHGHHHHHHHHHHHHHGGHGGHHHH4GGGFEFGHHGGGHGHHHHHHHGHGHHG/D//?22=2=C=</?///</<11.<<00111111000<000000/<////:.000...--/0000-..:/00000;000000/.-.:-9.--/.-;0000000/00..00/000/;00..-..000:.:..
@M03495:530:000000000-LYBTV:1:1112:5448:7347 1:N:0:AACACCTG+CCCATGCG
GTCAGCATGTGAGCTTTGGAGTGAAATCTCTTGTCTTAAGGAATAAAGGAAAAAGATTCCGTCGGAGGCTCGGTGCTCTACAGGTTCAACCTTTGTACTCTATTATTGCCTCACATTCCATCTCTTGTGAAAATATATTTGATTGGCTTTTCTGCAGGTTGTTTGCCAGGACTTTCCAAGACCTCCACTAGAAAACACAATAAACTTTTTGGAAGCTGGACAACTATCTTCATTTTTCAGAAACAGTGAAC
+
BABB3CFFFFFFGGFGGFFGGGHCHHHHHHHHHEGHHHCHFFBFGHHHHHGFGHGGHHHHEHHGGGGGGHHGGGGGHHHGFHHGGHHHHHHHHHHGBGHHHHHHFHHGEHGHHFHHHHHHHGHHHFHHFHFFHGHHHFHHHHHHGGHHHHFHHHHHHHFHHDHHHHFHHGEHHHFHGGFHHHHHHHFFHHFFGDFHHFEEFHHDHHHGHHD@:FHGHHCHHHHHHCHFHHGFFFGFCFFGFCB9FF0FFG0
@M03495:530:000000000-LYBTV:1:1112:11912:7371 1:N:0:AACACCTG+CCCATGCG
GTCAGCATGTGAGCTTTGGTTTATCAACGGCAAAATATAGATCGGAAGAGCACACGTCTGAACTCCAGTCACAACACCTGATCTCGTATGCCGTCTTCTGCTTGAAAAAAAAAAACAAAAAACATTATACACACACTAGTGGCCAGCAAGAATCGTGATTCATGTATACAATGTGCATCACTCTCACTACAGCTTTCAAAACTAATACCGGACTAACCATACCTGTCTGTACTGGACGCATGTAATACCAA
+
BBCCCFFFFFFFGGGGGGGGGGHHHHHHGGGGGHHHHHHHHHHHGGGGHHHHHHHGHHHGHHHHHHHHHHHHHHGHGGHHHFBGFGFFHHHHGGGHGHHHHHHH1FGFHEFGC@////00=///111?11@?D/?<0>>110<<1../////<=..<//000=000C0::000:000000;0000:0;0;90;00000000.000000:.----/00.000//099000000:00/.--:.900000:000
@M03495:530:000000000-LYBTV:1:1112:21414:7382 1:N:0:AACACCTG+CCCATGCG
GTCAGCATGTGAGCTTTGGAGTGAAATCTCTTGTCTTAAGGAATAAAGGAAAAAGATTCCGTCGGAGGCTCGGTGCTCTACAGGTTCAACCTTTGTACTCTATTATTGCCTCACATTCCATCTCTTGTGAAAATATATTTGATTGGCTTTTCTGCAGGTTGTTTGCCAGGACTTTCCAAGACCTCCACTAGAAAACACAATAAACTTTTTGGAAGCTGGACAACTATCTTCATTTTTCAGAAACAGTGAAC
+
BACCBFFFFFFFGGGGGGGGGGHGHHHHHHHHGHHHHHHHHHHHHHHHHHHHHHGGHIHHBBBEEFGGGGHGGGGGHHHHHHHHHHHHHHHHHHHHHHHHHHHHHHHHHHHHHHHHHHGHHHGHHHHHGGFHHHHHHHHHHGHHFGGHHHHGHGHHHHHHHGHHHHHHHGHHHHHHHHGEFGHHHHHHHHHBGHGHGHHGHHHGHHHHHHCDCFGHHHEGHHHHHHHHGHGGGGFGFFGGFFGGGGFGEF0
@M03495:530:000000000-LYBTV:1:1112:14659:7387 1:N:0:AACACCTG+CCCATGCG
GTCAGCATGTGAGCTTTGGAATTAGTAAATTCGTTGACGACAGAAGGAGCAAGATAACGACCACAGGGAGGGTGGTTTATCAACGGCAAAATATAGATCGGAAGAGCACACGTCTGAACTCCAGTCACAACACCTGATCTCGTATGCCGTCTTCTGCTTGAAAAAAAAAAAACCAAATAATTAATGTAATCTGCTATACTAACCAATCATATATAGCCTACAATGACTGATTGAGCTTGTGTTATCGCTAA
+
CCDCCFFFFFFFGGGGGGGGGGHHHHHHHHHHGGHHHHGFGGGHHHHHHHHHHHHHHHGGGGGHHHHGFGGGEGGFEHHHHHHHGGGGGHHHHHHHHHGHGGGGHHHHHHHGHHHGHHHHHHHHHHHHHHGHGGHHFG1FHHEGHHHHGGGHGHGHHHHGFFHH.EFFCC-<....9:000:00000000:000000000000.<<0/00<000:00000/0000000:000000<00/:0//000..<..
@M03495:530:000000000-LYBTV:1:1112:13962:7393 1:N:0:AACACCTG+CCCATGCG
GTCAGCATGTGAGCTTTGGAGTGAAATCTCTTGTCTTAAGGAATAAAGGAAAAAGATTCCGTCGGAGGCTCGGTGCTCTACAGGTTCAACCTTTGTACTCTATTATTGCCTCACATTCCATCTCTTGCGAAAATATATTTGATTGGCTTTTCTGCAGGTTGTTTGCCAGGACTTTCCAAGACCTCCACTAGAAAACACAATAAACTTTTTGGAAGCTGGACAACTATCTTCATTTTTCAGAAACAGTGAAC
+
BCCCCFFFFFFFGGGGGGGGGGHHHHHHHHHHHHHHHHGHHHHHHHHHHHHHHGGGHIIHHHHGGGGGGHHGGGGGHHHHHHHHHHHHHHGHHGHHHHHHHGHHFHHGHHHHHHHHHHHHHGHHHHH3EEGGGGHHHHHHHFHHHHHHHHHHHHEHHHHHHGHHHHHHHHHHHHHHHHHHHHHGHHHHHHGFFGGHHGHEHHGHHGHHHHGGHGCEHHHHHGGGGGGGGGGGGGGGBFGGGFGGGGFGGG0
@M03495:530:000000000-LYBTV:1:1112:4621:7415 1:N:0:AACACCTG+CCCATGCG
GTCAGCATGTGAGCTTTGGAGTGAAATCTCTTGTCTTAAGGAATAAAGGAAAAAGATTCCGTCGGAGGCTCGGTGCTCTACAGGTTCCACCTTTGTACTCTATTCTTGCCTCACATTCCATCTCTTGTGAAAATATATTTGATTGGCTTTTCTGCAGGTTGTTTGCCAGGACTTTCCAAGACCTCCACTAGAAAACACAATAAACTTTTTGGAAGCTGGACAACTATCTTCATTTTTCAGAAACAGTGAAC
+
AAAAAFFFFFFFGGGGGGGG1BG133D1DAFG1GHDF33D1GHAF1FEEAG00ABF1F2D01BA//A///0//B/E@1F111@>@@F12@0BFH1BE@GBE1@F2BG11@B>B>FF2>BGHBGGHHHHHHGHHHHHGHHHHHHHHHHHHEHHHHFHHHHHHGHHHHGHFGGHHHHHHHHHGCGGHHHHFGHBF>GFHHHGHG<GHHHHHHGCGHF.GGF.:CGHFHHFGG9;CFFFGBFFFF/:CFGGEG;
@M03495:530:000000000-LYBTV:1:1112:9120:7421 1:N:0:AACACCTG+CCCATGCG
GTCAGCATGGAGCTTTGGAGTGAAATCTCTTGTCTTAAGGAATAAAGGAAAAAGATTCCGTCGGAGGCTCGGTGCTCTACAGGTTCAACCTTTGTACTCTATTATTGCCTCACATTCCATCTCTTGTGAAAATATATTTGATTGGCTTTTCTGCAGGTTGTTTGCCAGGACTTTCCAAGACCTCCACTAGAAAACACAATAAACTTTTTGGAAGCTGGACAACTATCTTCATTTTTCAGAAACAGTGAACA
+
CCCCCFFFFFFCGFGGGGGGGGHHHHHHHHHHHHHHHHHFHHHHHHHHHHHHHGGHHIHHHHGFGGGGHHGGGGGHHHHHHGHHGHHHHHHHGGFHHHHHGHFHHHHHHHHHHHHHHHHHHHHHHHHHHHHHHHGHHHHHHHHDGHHGHHHHHHHHFHGHGHHHHHGHHHHHHHGHHGFHHHHHHHGHHGGFHHHHHHGHFDDGHDGHHGFHHHHHHHHFFHHHEHHGGGGGGGGGGGBFFFGGGFFFGF;
@M03495:530:000000000-LYBTV:1:1112:26091:7444 1:N:0:AACACCTG+CCCATGCG
GTCAGCATGTGAGCTTTGGTCCAGCCTGAGTCCTGGTTTATCAACGGCAAAATATAGATCGGAAGAGCACACGTCTGAACTCCAGTCACAACACCTGATCTCGTATGCCGTCTTCTGCTTGAAAAAAAAAAAAAACACATCACCTATACACTCCCGTCCCCGGGCACACGCTATAACTTGGTCGAGATACTTCAGCACATTCCGGCCGACACCTATCGCCGGTAGCTCTGAAGTCTCTGCTCCGTGACCAT
+
BABBBFFFFFFFGGGGGGGGGGHHHGHHGHGHHHHHFHHGHHHHHGGGGGHHHHHHHHHHHGGGGGHHHHHHGHHGGHHHHHHEHHHHHHHGHGGHHBF4@GHGGHHHHGGGGGHHGHHGHEHHHHGGGG@//<-..<.111</0/00<000</.....:.-----./.--...000000000---.9///////9;9.//;/9----;---.;///.:.----.////////9////////;.9...//9
@M03495:530:000000000-LYBTV:1:1112:5184:7447 1:N:0:AACACCTG+CCCATGCG
GTCAGCATGTGAGCTTTGGTCCACCTGATCCTGGTTTATCAACGGCAAAATATAGATCGGAAGAGCACACGTCTGAACTCCAGTCACAACACCTGATCTCGTATGCCGTCTTCTGCTTGAAAAAAAAAAAACTTTCAGAACATTGTGTTAGCGCGTTAGCTCCCAGAACGGAGTTCATACATAAGCCTCCTCTCACCATAGTGGATGTAGCCGTCTCTTAGACTGGATATCCAAACCTCCTATACCCAGAA
+
BABCBFFFFFFFGGGGGGGGGGHHHHHHHGHHHGHHHHHHHHHFGGGGGHHHGHHHHHHGGFGHHGHHHHGHHHGGHHHFHHGHHHHHHGHGGHHHHFHHHGEHHHHGEGHG4FFDHHHA?FHGG@BDC/</11<1<11=00=1<11<0=11-<---<.000CEG:CCC...;;/090;;0;B099CF/;//9/00:00:0;;.00;/////.:@..////////.://///9//..//.99//9/:/../
@M03495:530:000000000-LYBTV:1:1112:11106:7447 1:N:0:AACACCTG+CCCATGCG
GTCAGCATGTGAGCTTTGGAATTAGTAAATTCGTTGACGACAGAAGGAGCAAGATAACGACCACAGGGAGGGTGGTTTATCAACGGCAAAATATAGATCGGAAGAGCACACGTCTGAACTCCAGTCACAACACCTGATCTCGTATGCCGTCTTCTGCTTGAAAAAAAAAAAAAAACAACACACATAATAAACACAAATATTCGTATTAGACACTCACTTGGAGATAAAACAGAAGGTAAAGATGTCGACGA
+
CCCCDFFFFFFFGGGGGGGGGGHHHHHHHHHHGHHHGHGFGGGHHHHHHHHHHHHHHHGGGGGHHHHGFGGGFFGGFHHHHHHHGGGGGHHHHHHHHHHHGGGGHHHHHHHGHHHGHHHHHHHHHHHHHHGHGGHHHHBGHHGGHHHHGGGHGHHHHHHHGGHHHGGGG<<---<..<.<...<<00000000...:00000////000000/<//0:000<<0/0:000<//00.0<000::000..---
@M03495:530:000000000-LYBTV:1:1112:13610:7450 1:N:0:AACACCTG+CCCATGCG
TCAGCATGTGAGCTTTGGAGTGAAATCTCTTGTCTTAAGGAATAAAGGAAAAAGATTCCGTCGGAGGCTCGGTGCTCTACAGGTTCAACCTTTGTACTCTATTATTGCCTCACATTCCATCTCTTGTGAAAATATATTTGATTGGCTTTTCTGCAGGTTGTTTGCCAGGACTTTCCAAGACCTCCACTAGAAAACACAATAAACTTTTTGGAAGCTGGACAACTATCTTCATTTTTCAGAAACAGTGAACA
+
CCBCCFFFFFFFGGGGGGGGGGHHHHHHHHHHHHHHHHHHHHHHHHHHHHHHHGGHHHIHHHGGGGGGHHGGGGGHHHHHHHHHGHHHHHHHHHHHHHHHHHHHHHHHHHHHHHHHHHHHHHHHHHHHHHHHHHHHHHHHHHHHGHHHHHHHHHHHHHHHGHHHHHHHHHHHHHHHHHHHHHHHHHHHHHGHHHHHHGEHHEHHHHHHHGGHHHGHHFHHHHHHFHHHHHGGGGGGGGGEF0CFFFGFGGB
@M03495:530:000000000-LYBTV:1:1112:17648:7457 1:N:0:AACACCTG+CCCATGCG
GTCAGCATGTGAGCTTTTGAGTGAAATCTCTTGTCTTAAGGAATAAAGGAAAAAGATTCCGTCGGAGGCTCGGTGCTCTACAGGTTCAACCTTTGTACTCTATTATTGCCTCACATTCCATCTCTTGTGAAAATATATTTGATTGGCTTTTCTGCAGGTTGTTTGCCAGGACTTTCCAAGACCTCCACTAGAAAACACAATAAACTTTTTGGAAGCTGGACAACTATCTTCATTTTTCAGAAACAGTGAAC
+
CBCCCFFFFFFFGGGGGGGGGGHHHHHHHHHHHHHHHHHHHHHHHHHHHHHHHHGGHIIHHHHGGGGGGHHGGGGGHHHHHHHHHHHHHHHHHHHHHHHHHHHHHHHHHHHHHHHHHHHHHHHHHHHHHHHHHGHHHHHHHEHHHHHHHHHHHHHHGHHHHGHHHHHHHHHHHHHHHHHHHHHHHHHHHGHEHHHHHHHGHGHHHHHHHHGGFHHHHHHHHHHHHHHGHGGGGGGGGGGGGFFFGGGGGGB
@M03495:530:000000000-LYBTV:1:1112:17243:7463 1:N:0:AACACCTG+CCCATGCG
GTCAGCATGTGAGCTTTGGAGGGCAAGAAGTGGTTGTGACTGGTTTATCAACGGCAAAATATAGATCGGAGGAGCACACGTCTGAACTCCAGTCACAACACCTGATCTCGTATGCCGTCTTCTGCTTGAAAAAAAAAAAACACTCAAACCGACTCACTTCGCCCGCGATCCGACCAGCTATACATATATGAACTTCTCTCATAGAATCGTGTATCAAGTCATGTGCCTTCTAGATGTGCGCGTGCGCCCGA
+
CCCDDFFFFFFFGGGGGGGGGGGGGGGHHHHHHHGGGEFGHHHHHHHHHHHHGGGGGHHHHHHHHHHHGGGGEGHHHHHGHHHGHHHHHHHHHHHHHHGGGGHHGG?GHHGGHHHHGGGHGHHGHHHHHHHHHCGFC?>-.<.0</00<.<---.00:00...<--9<-...9---..<00000000000000:000000000<0000.9../::000000000000000:00000000.----.--.9--
@M03495:530:000000000-LYBTV:1:1112:16045:7471 1:N:0:AACACCTG+CCCATGCG
GTCAGCATGTGAGCTTTGGGGAGGGTGGTTTATCAACGGCAAAATATAGATCGGAAGAGCACACGTCTGAACTCCAGTCACAACACCTGATCTCGTATGCCGTCTTCTGCTTGAAAAAAAAAAAAAATAAACGCCCATTTATATTTATTATCTGACATCATATATTGATTGATATAACATAAATACTTGACAGACACGTTCCTTCAGGATGTACGAAATTAACATTATATCAGAGTACTGATACGATGTAT
+
CCCCCFFFFFFFGGGGGGGGGGFGGFGGFGHHHHHHHGGGGGHHHHHHHHHHHGGGGHHHHHHHGHHHGHHHHHHHFFGHHHHGHGGHHHHDHHHGGHHHHGGEHGHHHHHHHHHHHHGGGG>A@>-.000<.<--<:0000000000::0000:000000000<00<00<000<0000<00<00<0:00<00/./:...//000000000000.....0<0B00<0B00000000000<:<00...<<0<
@M03495:530:000000000-LYBTV:1:1112:11137:7480 1:N:0:AACACCTG+CCCATGCG
GTCAGCATGTGAGCTTTGGAGTGAAATCTCTTGTCTTAAGGAATAAAGGAAAAAGATTCCGTCGGAGGCTCGGTGCTCTACAGGTTCAACCTTTGTACTCTATTATTGCCTCACATTCCATCTCTTGTGAAAATATATTTGATTGGCTTTTCTGCAGGTTGTTTGCCAGGACTTTCCAAGACCTCCACTAGAAAACACAATAAACTTTTTGGAAGCTGGACAACTATCTTCATTTTTCAGAAACAGTGAAC
+
DDDDDFFFFFFFGGGGGGGGGGHHHHHHHHHHHHHHHHHHHHHHHHHHHHHHHHGGHIIHHHHGGGGGGHHGGGGGHHHHHHHHHHHHHHHHHHHHHHHHHGHHHHHHHHHHHHHHHHHHHHHHHHHHHHHHHHHHHHHHHHHHHHHHHHHHHHHHHHHHHGHHHHHHHHHHHHHHHHHGHHHHHHHHHHGGHGGFHHHGHHGHHHHHHHGGFHGHHHHGFHHHGHFHHHGFGGFGGGHGGGGGGGFGGG0
@M03495:530:000000000-LYBTV:1:1112:23557:7488 1:N:0:AACACCTG+CCCATGCG
GTCAGCATGTGAGCTTTGGACTCCTGACTGGTTTATCAACGGCAAAATATAGATCGGAAGAGCACACGTCTGAACTCCAGTCACAACACCTGATCTCGTATGCCGTCTTCTGCTTGAAAAAAAAAAAAATTAATACATTTTCATATACTCATACCTAAAGCATTAACACAAAACGCTTAAGTTGTTTAATTATCACATTCGTACTAATATCACTATGCTAATCTGCAATCCTCTTACATGATACATATCTT
+
CCCCCFFFFFFFGGGGGGGGGGHHHHGHHHHHHHHHHHHHGGGGGHHHHHHHHHHHGGGGHHHHHHHGHHHGHHHHHHHHHHHHHHGHGGHHHG4FGFFGHHHHGGGHGHHFFHHHGFHHHGGFCDC>/01?11=111>F1=11111=111111<00<0000<<00<=<.<...--..<000000./00<00::0000000:/..0000<000<0000<000:0<<:000/00000000000000000000
@M03495:530:000000000-LYBTV:1:1112:8125:7531 1:N:0:AACACCTG+CCCATGCG
GTCAGCATGTGAGCTTTGGAATTAGTAAATTCGTTGACGACAGAAGGAGCAAGATAACGACCACAGGGAGGGTGGTTTATCAACGGCAAAATATAGATCGGAAGAGCACACGTCTGAACTCCAGTCACAACACCTGATCTCGTATGCCGTCTTCTGCTTGAAAAAAAAACAAGAGCTAGACGGCAGACTATCGTAAGTCAACTAGTACTCACAATTGAGCAGAGACCACGGCTGTAATCCAATAACATCAA
+
BABBCFFFFDFFGGGGGGGGGGHHHHHHHHHHGHHHHHGFFGGHHHHHHHHHHHHHHHGFGFGEHHHGGGGGAFGFEHHHHHHHGGGGGHHHHHHHHHHEGFEFHHHHHHHGHHHGHHHHFHHHHHGHGHGHGGGHGFB1GGFGEHGHGGCFGHGHHGHH<GGFACG-A.;.//.909000..---.=/000.:..900////////:/9;9//B///9/;//9//./.;-9--.//;///;////////:
@M03495:530:000000000-LYBTV:1:1112:11390:7538 1:N:0:AACACCTG+CCCATGCG
GTCAGCATGTGAGCTTTGGTCCAGCCTGAGTCCCTGGTTTATCAACGGCAAAATATAGATCGGAAGAGCACACGTCTGAACTCCAGTCACAACACCTGATCTCGTATGCCGTCTTCTGCTTGAAAAAAAAAAAAAAAAAAACACAACACAAGACATACCCAAGAAGTCAGAAATGATATCGGAGATGAGCGAAATATAACGTACAACATGTGATAAACTGAAGCACACAGTCGATAATAACGGAGCGTCGT
+
CCCDDFFFFFFFGGGGGGGGGGHHHGHHHHHHHHHHHHHHHHHHHHGGGGGHHHHHHHHHHHGEGGHHHHHHHGHHHGHHHHHHHHHHHHHHGHGGHHHHBGHHGGHHHHGGGHGHHHHHHHHHHHHGGGC?>/-><-<--...........///110/00...//11:11<0<1:111<.-<--/0100-<-<.11<11</...10.<0<111111011<:000//.9.0<.....:110<-..<-<9--
@M03495:530:000000000-LYBTV:1:1112:20077:7557 1:N:0:AACACCTG+CCCATGCG
GTCAGCATGTGAGCTTTGGTTTATCAACGGCAAAATATAGATCGGAAGAGCACACGTCTGAACTCCAGTCACAACACCTGATCTCGTATGCCGTCTTCTGCTTGAAAAAAAAAAAAACTAGTAACCATAAACGTTATGATGACGGACATAAAAAGTAAAAATGTCTATAGAAACACTACAAATCGGGTAAGCAGTAACGCCGTGACCAATTGCTCATATCTTCATCTGTTGGACATATAACACTACAGTCA
+
BBBBBFFFFFFFGGGGGGGGGGHHHHHHGGGGGHHHHHHHHHHHGGGGHHHHHHHGHHHGFHHHHHHEHHHHHHGHGGHHHG5GGHFGHHHGGGGHGHFHFHFF1FGFHEGGG///</11?111<1?11111/0<F.1=1>=1.<<--00=000.0000=:.00<00000000//.0///0009..-.;/00;/;000.-;--9..;/./:/9/9/////;9//9/:////.///9/////////;/////
@M03495:530:000000000-LYBTV:1:1112:16889:7559 1:N:0:AACACCTG+CCCATGCG
GTCAGCATGTGAGCTTTGGACTCCTGACTGGTTTATCAACGGCAAAATATAGATCGGAAGAGCACACGTCTGAACTCCAGTCACAACACCTGATCTCGTATGCCGTCTTCTGCTTGAAAAAAAAAAAAAACCAAAACCTGCTAACAGTCACCGAATAGTTTAGCACCACACGAATGCCTGTAGGTGATTAAATATCTTGACTCATCTTATGAGTATGCTGTCTCGGGATCTACTGTCTAATAGCAGTCGCT
+
CCCCCFFFFFFFGGGGGGGGGGHHHHHHHHHGHHHHHHHHGGGGGHHHHHHHHHHHGGGGHHHHHHHGHHHGHHHHHHHHHHHHHHGHGGHHGG4GHHGGHHHHGGEGGHHHHHHHGHHHGG?DBDC/>->.....0<00.000/00<0000.--:.00;0;0;C0.....--..000;000000;900900;00000000000000000000000000090;0/.;-.;09;000000000000;00.-.
@M03495:530:000000000-LYBTV:1:1112:12620:7580 1:N:0:AACACCTG+CCCATGCG
GTCAGCATGTGAGCTTTGGAATTAGTAAATTCGTTGACGACAGAAGGAGCAAGATAACGACCACAGGGAGGGTGGTTTATCAACGGCAAAATATAGATCGGAAGAGCACACGTCTGAACTCCAGTCACAACACCTGATCTCGTATGCCGTCTTCTGCTTGAAAAAAAAAAAAAAAAGACGAATCGTAATATAGAACCACGGCTCACATCGTAGCAACTGAGATACAAACTACAACATGCTTCACACAACAG
+
CCCDDFFFFFFFGGGGGGGGGGHHHHHHHHHHGHHHHHGGGGGHHHHHHHHHHHHHHHGFGGGHHHHGGGGGFGGFGHHHHHHHGGGGGHHHHHHHHHHGGGGGHHHHHHHGHHHGHHHHHHHHHHHHHHGHGGHHGG1GHHGGHHHHGGGHGHHHHHHHFHHGFGGGFE-A:--:../.--.......0000;00.:..-;-.09000.....0:A//:;0000009.0000009/000000000..../
@M03495:530:000000000-LYBTV:1:1112:18953:7581 1:N:0:AACACCTG+CCCATGCG
GTCAGCATGTGAGCTTTGGAGTGAAATCTCTTGTCTTAAGGAATAAAGGAAAAAGATTCCGTCGGAGGCTCGGTGCTCTACAGGTTCAACCTTTGTACTCTATTATTGCCTCACATTCCATCTCTTGTGAAAATATATTTGATTGGCTTTTCTGCAGGTTGTTTGCCAGGACTTTCCAAGACCTCCACTAGAAAACACAATAAACTTTTTGGAAGCTGGACAACTATCTTCATTTTTCAGAAACAGTGAAC
+
BCBCCFFFFFFFGGGGGGGGGGHHHHHHHHHHHHHHHHHHHHHGHHHHHHHHHHGGHIIHBBBAEGGGGHHGGGGGHHHHHHHHHHHHHHHHHHHHHHHHHHHHHHHHHHHHHHHHHHHHHHHHHHHHHHHHHHHHHHHHHHHHHFHHHHHHHHHHHHHHHGHHHHHHHHHHHHHHHHHHGHHHHHHHHHHHHHHHHHHGHHHHHHHHHHGGBGFHHHHHHHHHGHHGHGGGGGGGHGGFFFGGGGGGGG0
@M03495:530:000000000-LYBTV:1:1112:27368:7585 1:N:0:AACACCTG+CCCATGCG
GTCAGCATGTGAGCTTTGGAATTAGTAAATTCGTTGACGACAGAAGGAGCAAGATAACGACCACAGGGAGGGTGGTTTATCAACGGCAAAATATAGATCGGAAGAGCACACGTCTGAACTCCAGTCACAACACCTGATCTCGTATGCCGTCTTCTGCTTGAAAAAAAAAAAAATATCTCTCTTATTTCTACCCCACTCTCTTCCCCATCCCACACGCATACCAGCAACGTTTCCGTCGCGGCATCCCAGAC
+
BABBBFFFFFFFGGGGGGGGGGHHHHHHHHHHGGHHHHGFGGGHHHHHHHHHHGHHGHGFEGGFHHGEFGGGEFGFGGHHHFHHEGGGCHHHHGHHGFHHDGGGGFHHHHHGHHHGHBGHFBGHHHFHHFGHEGHFCG1FGG/CFHGHGAFHGHGHHHHHHCDGAFGA@--;:900000000;09000000;.....;;////99..;/;./9:.---:.////;..;-..///./.-;-----99.//..
@M03495:530:000000000-LYBTV:1:1112:13094:7599 1:N:0:AACACCTG+CCCATGCG
GTCAGCATGTGAGCTTTGGAATTAGTAAATTCGTTGACGACAGAAGGAGCAAGATAACGACCACAGGGAGGGTGGTTTATCAACGGCAAAATATAGATCGGAAGAGCACACGTCTGATCCAGTCACAACACCTGATCTCGTATGCCGTCTTCTGCTTGAAAAAAAAAAAAAAAACACATCATTAATCATAACTAGTATAATGCACGAATCTACTACAATCAAGAATATGAAATGCTTAACACATGATATCA
+
CCCDEFFFFFFFGGGGGGGGGGHHHHHHHHHHGHHHHHGFGGGHHHHHHHHHHHHHHHGFGGGHHHHGGGGGEGGFGHHHHHHHGGGGGHHHHHHHHHHHGGGGHHFHHHHGHHHGHHHHHHHHHHHHGHGGHHHGDHHHGGHHHHGGGHGHHHHHHHHFHHHG?FG<-9-99-....0<011:<1111:1<11:11<<11<110..<..<11<1100100000/0111<111111111110.<0011111
@M03495:530:000000000-LYBTV:1:1112:13505:7612 1:N:0:AACACCTG+CCCATGCG
GTCAGCATGTGAGCTTTGGAGGGCGAGGGTGGTTTATCAACGGCAAAATATAGATCGGAAGAGCACACGTCTGAACTCCAGTCACAACACCTGATCTCGTATGCCGTCTTCTGCTTGAAAAAAAAAAACAACAGAGCACGTGAACGATAGAGAGGTGAGATAAATGAAACAACCAAGAGAACTGAACCACTCACATAACTTAGAACGAGACTTCCTGACTGTCAGAGTGGTGCAGCATATCTTGCTACTGT
+
CCCCDFFFFFFFGGGGGGGGGGGGGGGGGEFGGGHHHHHHHGGGGGHHHHHHHHHHHGGGGHHHHHHHGHHHGHHHHHHHHHHHHHHGHGGHHHFDHHHGGHHHHGGGHGHHHHHHHFFHHEGGCGC>...<./<//0.-<...0.....000..<<0<0000000:000/9......./0000000..9<//0000:00000000....9000<000/00000000<0.0<0000.00000000000<00
@M03495:530:000000000-LYBTV:1:1112:11256:7614 1:N:0:AACACCTG+CCCATGCG
GTCAGCATGTGAGCTTTGGACTCCTGACTGGTTTATCAACGGCAAAATATAGATCGGAAGAGCACACGTCTGAACTCCAGTCACAACACCTGATCTCGTATGCCGTCTTCTGCTTGAAAAAAAAAAAAAACTTATAAAACTATAATTCGCAAGCTGCGCAGGTACATACACAGATAACACTATGGGCTCACACTTAGTAGAGATAGCATCTACGATGCACGTGATACACATGCTAAATCTGCTCGGATAAC
+
CCCCCFFFFFFFGGGGGGGGGGHHHHHHHHHHHHHHHHHHGGGGGHHHHHHHHHHHGGGGHHHHHHHGHHHGHHHHHHHHHHHHHHGHGGHHHGBGHHGGHHHHGGEHGHHHHHHHGHHHHGGGGCC<><.<11=11=<111111>00....-<000-----<000000000.000000<:/<00../.0000/:000000000000000<00...<.00<..</0000:<<000000000000.-...0<
@M03495:530:000000000-LYBTV:1:1112:19745:7615 1:N:0:AACACCTG+CCCATGCG
GTCAGCATGTGAGCTTTGGAGTGAAATCTCTTGTCTTAAGGAATAAAGGAAAAAGATTCCGTCGGAGGCTCGGTGCTCTACAGGTTCAACCTTTGTACTCTATTATTGCCTCACATTCCATCTCTTGTGAAAATATATTTGATTGGCTTTTCTGCAGGTTGTTTGCCAGGACTTTCCAAGACCTCCACTAGAAAACACAATAAACTTTTTGGAAGCTGGACAACTATCTTCATTTTTCAGAAACAGTGAAC
+
CCCCCFFFFFFFGGGGGGGGGGHHHHHHHHHHHHHHHHHHHHHGHHHHHHHHHHGGHHHHBBBAEGGEFHHGGGGGHHHHHHHHHHHHHHHHHHHHHHHHHHHHHHHHHHHHHHHHHHHHHHHHHHHHHGHHHHHHHHHHHFHHFFGHHHHHHHHHHHHHHGHHHHHHGHHHHHHHGHHHHHHHHHHHHHHFHHGHHHHGHFHGGEHHHHCFBGGEHHHFHGHHHHHHGHGFGGGGHGGGGFGGGGGGGG0
@M03495:530:000000000-LYBTV:1:1112:5135:7618 1:N:0:AACACCTG+CCCATGCG
GTCAGCATGTGAGCTTTGGACCAGCCTGAGTCCCTGGTTTATCAACGGCAAAATATAGATCGGAAGAGCACACGTCTGAACTCCAGTCACAACACCTGATCTCGTATGCCGTCTTCTGCTTGAAAAAAAAAAACAAAAAAAAGCAGAACAGGAAATATCAATTCGTAAAATCAAGAGCTCAAAGAAACACGTGATAAAAACTGACCATACTGTGCAAACAAACACATACAGACTACTAGTCACACTGACGA
+
CDDDDFFFFFFFGGGGGGGGGGHHHGHHHHHHHHHHHGHHHHHHHHGGGGGHHHHHHHHHHHGEGGHHHHHHHGHHHGHHHHHHHGHHHHHHGHGGHHHH4GHHGGHHHHGGGHGHHHHHHHGHHHFFGGDG//=/?0?---..</<////..//011<11111.//..110<000./0000:1/<<</..<9./1<110.:100/000/1111<111..9.....<00011.<0::1:111110/000..
@M03495:530:000000000-LYBTV:1:1112:25646:7638 1:N:0:AACACCTG+CCCATGCG
GTCAGCATGTGAGCTTTGGTCCAGCCTGAGTCCCTGGTTTATCAACGGCAAAATATAGATCGGAAGAGCACACGTCTGAACTCCAGTCACAACACCTGATCTCGTATGCCGTCTTCTGCTTGAAAAAAAAAAAACATCCATCTCATCATATATCGTAACATGATACTATCACAACTATCTCATCTAGGCACATTGCTCTACACTACTGACGCTCATATTCTGGCTTCACACTACTACTATCGATACTAAGC
+
BAABBFFFFBFFGGGGGGGGGGHFHGHHHHHGHHHHGHHHHHHHGHGGGGGHHHHHHHHHHHGGGGHAGHHHHGHHHGHHHHHHHFHHHHHHGGGGHHGH4BGFFFHHHHGEGHGHHHHGHHHHHHHGGGC@///?1101>1>11<1111111>.<...=0/000000=DG0;0.//:0000000000/0./00000;0;00/0//0:0/9.9.:000000900/../;//;9////9///....-;////
@M03495:530:000000000-LYBTV:1:1112:15187:7659 1:N:0:AACACCTG+CCCATGCG
GTCAGCATGTGAGCTTTGGTCCAGCCTGAGTCCTGGTTTATCAACGGCAAAATATAGATCGGAAGAGCACACGTCTGAACTCCAGTCACAACACCTGATCTCGTATGCCGTCTTCTGCTTGAAAAAAAAAAAACACAACTATACAATGCGCAAGTATGCGAACACACAAAGTAAGTAAAAAGACCAAGACACAACTTCCTCCCCATAACCTCATAGTGCATACAATATAACTACATTATGAAATTGAGCTG
+
CCCCCFFFFFFFGGGGGGGGGGHHHGHHGHHHHHHHHHHHHHHHHGGGGGHHHHHHHHHHHGGGGHHHHHHHGHHHEDFGHHHHHHHHHHHGHGGHHHH4GHHGGHHHHGGGHGHHHHHHHHHHHGCGC@<>///?.<.1111><1111..---00000..---/....:/009C0;0;90..///:../;B/..0;;099:..///;00090000;00B09000000000000000000000:0000000
@M03495:530:000000000-LYBTV:1:1112:17086:7663 1:N:0:AACACCTG+CCCATGCG
GTCAGCATGTGAGCTTTGGAGTGAAATCTCTTGTCTTAAGGAATAAAGGAAAAAGATTCCGTCGGAGGCTCGGTGCTCTACAGGTTCAACCTTTGTACTCTATTATTGCCTCACATTCCATCTCTTGTGAAAATATATTTGATTGGCTTTTCTGCAGGTTGTTTGCCAGGACTTTCCAAGACCTCCACTAGAAAACACAATAAACTTTTTGGAAGCTGGACAACTATCTTCATTTTTCAGAAACAGTGAAC
+
BABBBFFFFFFFGGGGGGGGGFHEGFHHHHHGFHHHHFFGHGHGHHHHHHFGHHFFHHHFHHHGFEGGGEHGGEEGGGHHHGHHHHHGHFHHHHHHHHFGHFHHFFHFDGGHHHHHHHFHHGDGHHHFHFGHHFGHHHHHHEHHGHFHHGHHHFFHFEHHHGHHBGHHHHEHHHHHGH1GFFHHHHHHHHHFHHGHFHAEHFFHHHHHHH?D/;C:GHHGHHHHHHHHHHGEFFFFGGGFBF/CBFFGFFB
@M03495:530:000000000-LYBTV:1:1112:10839:7673 1:N:0:AACACCTG+CCCATGCG
GTCAGCATGTGAGCTTTGGTCCAGCCTGAGTCCCTGGTTTATCAACGGCAAAATATAGATCGGAAGAGCACACGTCTGAACTCCAGTCACAACACCTGATCTCGTATGCCGTCTTCTGCTTGAAAAAAAAAAAAAAATAAAAAAACAATTCCTCTGAAGAATGTAGTAAAAACAATCACACACTAATATCAAGAACAAATAGCACTTATAACTGATTCAGATCTGTAACACGATGTAAGACACGTTTTGCG
+
CCCCCFFFFFFFGGGGGGGGGGHHHGHHHHHHHHHHHHHHHHHHHHGGGGGHHHHHHHHHHHGFGGHHHHHHHGHHHGHHHHHHHHHHHHHHGHGGHHGGDGHHFGHGHHGGFHGHHHHHGHGHHHFGGG<C>@@--.0=1=<-<<..011<1:10<101/0111111<1<0...00<0:0.<//0111111<0////<11011000111111101111111:11111110.-...1:1<0//..<:..0-
@M03495:530:000000000-LYBTV:1:1112:20330:7692 1:N:0:AACACCTG+CCCATGCG
GTCAGCATGTGAGCTTTGGAATTAGTAAATTCGTTGACGACAGAAGGAGCAAGATAACGACCACAGGGAGGGTGGTTTATCAACGGCAAAATATAGATCGGAAGAGCACACGTCTGAACTCCAGTCACAACACCTGATCTCGTATGCCGTCTTCTGCTTGAAAAAAAAAAAAAAATACAATCCTACCATAACTACCTGACTAAGACCTATGATGAACTCACCCTGGTGTCGGTCTCACATCAGCTGCTTGC
+
BBBCCFFFFFFFGGGGGGGGGGHHHHHHHHHHGFGHHHGDFGGHHHHHHHHHHHHHHHGFGGGGGHHGEFGG?FFEFHHHHGHHGGGGGHHHHHHHHHHHGGGGFHHFHHHGFFHGHGHHHHEFGHFGHGGHGGFHHH1GHHGGHFFFGEGHGHHHHHHHGCHHHGGGG:;--9-.00;000/000.090000909;0//000000/00000090:00000.:./.0/;0.--..00:0;0000009000;
@M03495:530:000000000-LYBTV:1:1112:16961:7694 1:N:0:AACACCTG+CCCATGCG
GTCAGCATGTGAGCTTTGGAGACTGGTTTATCAACGGCAAAATATAGATCGGAAGAGCACACGTCTGAACTCCAGTCACAACACCTGATCTCGTATGCCGTCTTCTGCTTGAAAAAAAAAAAAAAATACCAACTGAGACTGTCGATCGCCCCGCTCTTCTTAATACTAAAACAGGAATGGATCGTGCTAAGTGGTCTACATTACCGTCAGGTCTCATTCACTCTGTGTAGTTTATTACTAGAGCTGCGAAC
+
CCCDDFFFFFFFGGGGGGGGGGGHHHHGHHHHHHHGGGGGHHHHHHHHHHHGGGGHHHHHHHGHHHGHHHHHHHHHHHHHHGHGGHHHH4GHHGGHHHHGEGHGHHHHHHHHHHHHGGGF/>///<011<11.<011=00<0=....-...-----.000009C00000000.;.9/:00090./...000;00;00:00;0000...../:000000;000;090:;9000000000000;00000----
@M03495:530:000000000-LYBTV:1:1112:10419:7705 1:N:0:AACACCTG+CCCATGCG
GTCAGCATGTGAGCTTTGGTTTATCAACGGCAAAATATAGATCGGAAGAGCACACGTCTGAACTCCAGTCACAACACCTGATCTCGTATGCCGTCTTCTGCTTGAAAAAAAAAAAAAACAAAAATAACAAGAATGTATGCAAAGACGATGAAAAGCACAAAACTGGAAGTCTACGCAATTAAGACGTAGACCCGCAATATGTCGAGTAAATCTAACTGTCCCGTAAACTCTCATAATCTGACAGAGCCATA
+
CCCDEFFFFFFFGGGGGGGGGGHHHHHHGGGGGHHHHHHHHHHHGGGGHHHHHHHGHHHGHHHHHHHHHHHHHHGHGGHHHF5FFHGGHGHHGGGHGHHHHHHH1GHHHGGGCC/>/>??/00?0?=<110>011>1>11>11/</.<.<<111/.0/</..<01</0<01111.-.<.0111::.<.<.10.----.11111..-<.111<1110111100-.<..1:01::111111:1100///<<10
@M03495:530:000000000-LYBTV:1:1112:19792:7768 1:N:0:AACACCTG+CCCATGCG
GTCAGCATGTGAGCTTTGGTCCAGCCTGAGTCCTCTGGTTTATCAACGGCAAAATATAGATCGGAAGAGCACACGTCTGAACTCCAGTCACAACACCTGATCTCGTATGCCGTCTTCTGCTTGAAAAAAAAAAAAAGCTGTGGTGCACAGAGAACTCTAGAATGCGCTCCCACCGCTGGTGGGCGTCGCTTGGTAGGTCCTTTCGTACCCCAAGATCGTACTGACTCCTGTCTGAGATCTAATAACTTTTT
+
AAAA?CFFFFFFGGGGGGGGFGFFGFHHGHHHHHHHHHHHHHHHHHHGGFCEHFGHHHHHFGHGGGGFGGHHHHGHHHGHHHHHHHHHHHHGHGHGGHHFGBGGGGGFHHHGGGHGHFFHHHHF?3EFGG//<<<@.0111000.1100///<//<D0000==00:.-:.:/...----//.-;99--;AE..;//.9//;///.9.../.....9/9..9.////;//////////;B//9;/////:9/
@M03495:530:000000000-LYBTV:1:1112:6294:7801 1:N:0:AACACCTG+CCCATGCG
GTCAGCATGTGAGCTTTGGAGACTGGTTTATCAACGGCAAAATATAGATCGGAAGAGCACACGTCTGAACTCCAGTCACAACACCTGATTTCGTATGCTGTCTTCTGCTTGTAAAAATAAAAATTGATGCTAAATATATTGAGTGCGGTAGTGGCGAGCGGCCTACGAGGTGTAGCGCAGTCATGCTTAGATATCAAAAAGACCTCTGAGTGGTAAGACCGCTGACTCGGAAGTAATTTTAACTGTTGCCC
+
A1A1AFFFF@DFGCGFFFAG1AF1FG11FFFBBF0AA00A001E2F22D1/AA/BG00FFG0ABB0A1AFDGGGFD1111@/B//00>@22@BBGCGD2@11B2FGF1B1101>FEG0111B1BB1F221122B2222>BF2111B//?//100////>/<--.0>...A.<<<00----.:;0000;=00;000C000...9/090;00;0.;90000/9;-9--//:----/9;/;///9/B//;9F//
@M03495:530:000000000-LYBTV:1:1112:9936:7810 1:N:0:AACACCTG+CCCATGCG
GTCAGCATGTGAGCTTTGGTTTATCAACGGCAAAATATAGATCGGAAGAGCACACGTCTGAACTCCAGTCACAACACCTGATCTCGTATGCCGTCTTCTGCTTGAAAAAAAAAAAAAAAATACAAAATGTTGGAAATTATCCGAATAACATCAAGAAAGAAGAATACAGAAGACGTGGAAAGCTGTAATAACATACGAATGAACACACAAACACTAGGCGAGAGTCAATCCTACAGAGTAGAAAGAGCAGA
+
CCDDEFFFFFFFGGGGGGGGGGHHHHHHGGGGGHHHHHHHHHHHGGGGHHHHHHHGHHHGHHHHHHHHHHHHHHGHGGHHHH5FFGFGHGHHGGGHGHHHHHHHHHHHHGGGBBB/>//-<11111011111.1<0010111...<.100100000//0/./0/01001<000/.<...00./001:111:00110....00111/....:...0/0//----9:<1111/110001/<1:11<0///0//
@M03495:530:000000000-LYBTV:1:1112:4360:7819 1:N:0:AACACCTG+CCCATGCG
GTCAGCATGTGAGCTTTGGATGGTTCTGGTTTATCAACGGCAAAATATAGATCGGAAGAGCACACGTCTGAACTCCAGTCACAACACCTGATCTCGTATGCCGTCTTCTGCTTGAAAAAAAAAAACCAAATGTCAATCCACTCATACACGATGCAAAGTAAGACACAAAACGAAGAGCTATCAGAAATGAATCATATACCTGGAACCACAGACCAACCAGTGCTGCCGTACACACACTCCCAGAAGACCAC
+
AAAABFFFFFFFGGGGGGGGGGGFGHHHHHHHHHHHHHGGGGGHHHHHHHHHHEGGGGHHGHHCGGHHGGHHHHHHHHHHHHHHGEGFHHC@4BEFFFHHHHGGGHGHHHHHHHHGHHHCEF/>///?/<11@11111??11<011<<1.>.>.1<=/0<0000///....;:.:;./0=:/0000/00;F0;;000;9000.//:.9.../.;/...;.//9///.-;...:/9../;/.//.//:///.
@M03495:530:000000000-LYBTV:1:1112:13568:7823 1:N:0:AACACCTG+CCCATGCG
GTCAGCATGTGAGCTTTGGAGTGAAATCTCTTGTCTTAAGGAATAAAGGAAAAAGATTCCGTCGGAGGCTCGGTGCTCTACAGGTTCAACCTTTGTACTCTATTATTGCCTCACATTCCATCTCTTGTGAAAATATATTTGATTGGCTTTTCTGCAGGTTGTTTGCCAGGACTTTCCAAGACCTCCACTAGAAAACACAATAAACTTTTTGGAAGCTGGACAACTATCTTCATTTTTCAGAAACAGTGAAC
+
CBBCCFFFFFFFGGGGGGGGGGHHHHHHHHHHHHHHHHHHHHHHHHHHHHHHHHGGHIIHHIHGGGGGGHHGGFGGHHHHHHHHHHHHHHHHHHHHHHHHHHHHHHHHHHHHHHHHHHHHHHHHHHHHHGHHHHHHHHHHHGHHHHHHHHHHHHHHHHHHHGHHHHHHGHHHHHHHHHHHHHHHHHHHHHHHHGHGHHHGHHHHHHHHHHGGCHGHHHBFHHHHHGHHHHGGFGFGGGGHG<FGGGFGGG:
@M03495:530:000000000-LYBTV:1:1112:11959:7827 1:N:0:AACACCTG+CCCATGCG
GTCAGCATGTGAGCTTTGGAGGGCAAGAAGTGGTTGTGACTGGTTTATAAACGGCAAAATATAGATCGGAAGAGCACACGTCTGAACTCCAGTCACAACACCTGATCTCGTATGCCGTCTTCTGCTTGAAAAAAAAAAAAAAAAACCAGCAGACACCGAGACAATGAACACCACACAATACAATAATTCACAGATAATATATAGATATACACAGTATCTGTATCTTATGCAACATAAACAACTATACGATA
+
BBCCCFFFFFFFGGGGGGGGGGGGGGGHHHHHHGGGGGHHHHHHHHHHHHHHGGGGGHHHHHHHHHHHGGGGHHHHHHHGHHHGHHHHHHHHHHHHHHGHGGHHGGBHHHGGHHHHGGGHGHHHHHHHHHHHHGGG/D@-<----...../</.//.----.//001111/<......<100011<1<11BB10:111111111111:111<0.01111:111111:111110./11:0<..00<1:....
@M03495:530:000000000-LYBTV:1:1112:11739:7830 1:N:0:AACACCTG+CCCATGCG
GTCAGCATGTGAGCTTTGGAGTGAAATCTCTTGTCTTAAGGAATAAAGGAAAAAGATTCCGTCGGAGGCTCGGTGCTCTACAGGTTCAACCTTTGTACTCTATTATTGCCTCACATTCCATCTCTTGTGAAAATATATTTGATTGGCTTTTCTGCAGGTTGTTTGCCAGGACTTTCCAAGACCTCCACTAGAAAACACAATAAACTTTTTGGAAGCTGGACAACTATCTTCATTTTTCAGAAACAGTGAAC
+
AAAAAFFFFFBFGGGGGGGGGFFHHFHHHHHHHHHHGHHHHBHGHHGHHHHHCHGGGHHHHGHGGGGGGFHGGEFFHHHHHHFEHHHHGFHHGHHGHFHHHHHHHHHHHHHHHHHHHHGGHHGFGFHHHHFBFGHHGHHHHFFHG?CGHHHHHGGHFHHHHGHHHGHHGEHHHHFGGHHHGHFHHHHGHHHEDGHHHHHGHHFFHFGFGHGG:GG.GGGHHF.:GFFHHFGCCCFGGGGGEFGGGGFG0F0
@M03495:530:000000000-LYBTV:1:1112:24219:7841 1:N:0:AACACCTG+CCCATGCG
GTCAGCATGTGAGCTTTGGTCCAGCCTGAGTCCTGGTTTATCAACGGCAAAATATAGATCGGAAGAGCACACGTCTGAACTCCAGTCACAACACCTGATCTCGTATGCCGTCTTCTGCTTGAAAAAAAAAAAATAACGTGATCTCTTTCCAACTTCGTATCCCCCTAACCCATCATGTTTTTCCTTTTTATCATTACCTCACCCACTACCACAACTCTTACATCCACCCATATCTCCTGTTATTTCAACTT
+
CCCCCFFFFFFFGGGGGGGGGGHHHGHHHGHHHHHHHHHHHHHHHGGGGGHHHHHHHHHHHGGFGHHHHHHHGHHHGHHHHHHHHHHHHHHGHGGHHGB4FGHGGHHHHCGGHGHHHHHHHEHHGHGGG@@//0?11/0..011=111=F111000.///.0<.<A.//..:C/:00000;./000000.;009090000/9.:.../;=C0A../:/;///:////9..9///;/9///////////;B;
@M03495:530:000000000-LYBTV:1:1112:6523:7849 1:N:0:AACACCTG+CCCATGCG
GTCAGCATGTGAGCTTTGGTCCAGCCTGAGTCCCTGGTTTATCAACGGCAAAATATAGATCGGAAGAGCACACGTCTGAACTCCAGTCACAACACCTGATCTCGTATGCCGTCTTCTGCTTGAAAAAAAAAAAAACAAATCACACTAAAATGAAAAACACAATTAAGTACTCCAAACCTTCACAAAATAAACTTTGGTATGAATTCATGAGCTCATCAAGCTACCATTCCTTATATTCCGTTAACCAAAAT
+
BBBBBFFFFFFFGGGGGGGGGGHGHGHHGHHHHHHHHFGHHHHHHHGGGGGHHHHHHHHHHGGGGGCGHHHHHGHHHGHGHHHGHHHHHHHHGHGGHHFH4FHGFFHHFHGGEHGHGFHHHH0BGFHCCGG?//-.><GFHHBDG0</0<<00<00...<..:<000;;000//:;CEH0/0090;9009990090/.09:CB009000000900;0C0///:/.;/;////////9///:;..9//.../
@M03495:530:000000000-LYBTV:1:1112:23227:7851 1:N:0:AACACCTG+CCCATGCG
GTCAGCATGTGAGCTTTGGAGTGAAATCTCTTGTCTTAAGGAATAAAGGAAAAAGATTCCGTCGGAGGCTCGGTGCTCTACAGGTTCAACCTTTGTACTCTATTATTGCCTCACATTCCATCTCTTGTGAAAATATATTTGATTGGCTTTTCTGCAGGTTGTTTGCCAGGACTTTCCAAGACCTCCACTAGAAAACACAATAAACTTTTTGGAAGCTGGACAACTATCTTCATTTTTCAGAAACAGTGAAC
+
CCDCCFFFFFFFGGGGGGGGGGHHHHHHHHHHHHHHHHHHHHHHHHHHHHHHHHGGHIIIHHHGGGGGGHHGGGGGHHHHHHHHHHHHHHHHGHHHHHHHHGHHHHHHHHHHHHHHHHHHHHHHHHHHHHFHHGHHHHHHHHHHHGHHHHHHHHHGGHHHHGHHHHHHGHHHHHHHHGFHHGHHHHHHHHHFHHGHHGHGHHGHHHHHHHGGBGFHHHHHHGHHHHHHHHGFGGGGGGGGGGGGGGFGGGB
@M03495:530:000000000-LYBTV:1:1112:26069:7863 1:N:0:AACACCTG+CCCATGCG
GTCAGCATGTGAGCTTTGGTTTATCAACGGCAAAATATAGATCGGAAGAGCACACGTCTGAACTCCAGTCACAACACCTGAAATCGAATGCCGTCTTCTGGTTGAAAAAAAATCTTTCCGTAAATTCAACTCCGTCCCTTATGAGCACACCAGTTTGATTGTTTTCGTGGTTAAGCTATTAAACGATCAGATAACCACTCAACTCCACATCACCAGGGAAGCCTGTGTATCTTTAACAGGCCTTCGGACCC
+
A>>>>CB1@F@F11FGGGCEGCG3AGHHGEE0EFFGCD2222DGG?/E0001000/B/FFFFF1A11BAAABGFEHG?0B011D1?00BB1@/>/B/22B111?02BBFE@/0122221<B0//B2112@211/?0//@111F111100?//0<1>1111<1<<01-0.<<.<=000000=000..;..000000/:./////9F0F//0000/0.9....9./9000000;0//9///9:9///---;--
@M03495:530:000000000-LYBTV:1:1112:6344:7866 1:N:0:AACACCTG+CCCATGCG
GTCAGCATGTGAGCTTTGGTTTATCAACGGCAAAATATAGATCGGAAGAGACACGTCTGAACTCCAGTCACAACACCTGATCTCGTATGCCGTCTTCTGCTTGAAAAAAAAAAAAAAACTAATATCTACAAACAGTACATATCTAGAACGAACATATAAAGACTGCTATGTGTAGCAATCAAGAGGATTGAACGAATCACTGCCGAACCATGGTTTCATGTGTATGTGACCACGACACATAAACTCCATTA
+
CCCDDFFFFFFFGGGGGGGGGGHHHHHHGGGGGHHHHHHHHHHHGGGGGHHHHHGHHHGHHHHHHHHHHHHHHGHGGHHHHDHHHGGHHHHGGGHGHHHHHHHHHHHGGGGEB/<>///1111=111=111<.00111111000000=0.<.--0:00:000/00/000000000000000000.../0/000.....0:<00/-----.00/00::00000<000<00000..-<--/00000<0<000:
@M03495:530:000000000-LYBTV:1:1112:23025:7870 1:N:0:AACACCTG+CCCATGCG
GTCAGCATGTGAGCTTTGGAATTAGTAAATTCGTTGACGACAGAAGGAGCAAGATAACGACCACAGGGAGGGTGGTTTATCAACGGCAAAATATAGATCGGAAGAGCACACGTCTGAACTCCAGTCACAACACCTGATATCGTATGCCGTCTTCTGCTTGAAAAAAAAAAGAGTCACTATTTTATTGACACCACCAACTACAAACTGTCGATCAATCCACCGTTCACCATAACCAGAGTGAATCACCGGCA
+
AAAABFFFFFBFGBGGGGGGGGHFFHFGFDGFFBGHHHGFEECFHHHHHHGFHBFHHHG1EEEAGGFFFECGEFE?FGHHHG4GEGG?E0FGFFHFFHHHGGGGGFHFACGCFGEGHHGHFH1FDGHGHGDECEF0C111??<GFHHFGACGEFBGHHGHGC0<CC@;;-../0;00;0;90BF0900000......./;//009/99/...;.///.//..;:./;/://////..99////;/9..9;-
@M03495:530:000000000-LYBTV:1:1112:6552:7887 1:N:0:AACACCTG+CCCATGCG
GTCAGCATGTGAGCTTTGGAGTGAAATCTCTTGTCTTAAGGAATAAAGGAAAAAGATTCCGTCGGAGGCTCGGTGCTCTACAGGTTCAACCTTTGTACTCTATTATTGCCTCACATTCCATCTCTTGTGAAAATATATTTGATTGGCTTTTCTGCAGGTTGTTTGCCAGGACTTTCCAAGACCTCCACTAGAAAACACAATAAACTTTTTGGAAGCTGGACAACTATCTTCATTTTTCAGAAACAGTGAAC
+
CBCCCFFFFFFFGGGGGGGGGGHHHHHHHHHHHHHHHHHHHHHHHHHHHHHHHHGGHIHIGGHGGGGGGHHGGGGGHHHHHHHHHHHHHHHHHHHHHHHHHHHHHHHHHHHHHHHHHHHHHHHHHHHHHHHHHHHHHHHHHHHHHHHHHHHHHHHHGHHHHGHHHHHHHHHHHHHHHHGHFHHHHHHHHHHGHHHHHHHGHHHHHHHHHHGGFGHGHHHHHGHGHHHHGHGGGGGGGGGGGFGGFF;CFF9
@M03495:530:000000000-LYBTV:1:1112:20071:7900 1:N:0:AACACCTG+CCCATGCG
GTCAGCATGTGAGCTTTGGAGACTGGTTTATCAACGGCAAAATATAGATCGGAAGAGCACACGTCTGAACTCCAGTCACAACACCTGATCTCGTATGCCGTCTTCTGCTTGAAAAAAAAAAAAAAAAACTACAGCTCTCTTGCAGATGCCCGTTCCGTAAAGACAATAGTGAACTATCACGCACTCAGACCGCCGATTCTCTCAGAAGCATCACATTGTTCATAATTCACGTAGGTGACGCTATCAACCGG
+
CBCCCFFFFFFFGGGGGGGGGGGHHHHHHHHHHHHGGGGGHHHHHHHHHHHGFGGHHHHHHHGHHHGHHHHHHHHHHHHHHGHFGGHGHBGHHGGHHHHGEGHFFHHHHHHHHHHEGFFG/B@@/---<<00000<0000000000<000/.<.//.<...:0/:/00000000<0000<9.<-<//000.-9----.<0000000<0:BB000000:00000000<0009:/<<<000...../00/.9<
@M03495:530:000000000-LYBTV:1:1112:24688:7902 1:N:0:AACACCTG+CCCATGCG
GTCAGCATGTGAGCTTTGGAGTGAAATCTCTTGTCTTAAGGAATAAAGGAAAAAGATTCCGTCGGAGGCTCGGTGCTCTACAGGTTCAACCTTTGTACTCTATTATTGCCTCACATTCCATCTCTTGTGAAAATATATTTGATTGGCTTTTCTGCAGGTTGTTTGCCAGGACTTTCCAAGACCTCCACTAGAAAACACAATAAACTTTTTGGAAGCTGGACAACTATCTTCATTTTTCAGAAACAGTGAAC
+
AAAAAFFDF@3DGGFGGGFB1BF133FHHHHGHGGHDFDFB1AFFFGHF0BFFC/BFGFHFFFGGGGGEEFF?EEEHGHHHG10FGHFDFHHHHHFFGFH2G2FBFG11BGGHHHHFGEGHF1FFHHFHFBE1BGGGFHHH2GG1FFHGHHGHHGEFFHHGEGFCFFHHFGHHHHHHH1GEGHHHHHGHHHG<FGFHHEGHHHEFHHGHGC?F0:AGHHGHEFEHHEFHFFGEFFFFGGGB9BFFFFB0FB
@M03495:530:000000000-LYBTV:1:1112:20668:7905 1:N:0:AACACCTG+CCCATGCG
GTCAGCATGTGAGCTTTGGAGTGAAATCTCTTGTCTTAAGGAATAAAGGAAAAAGATTCCGTCGGAGGCTCGGTGCTCTACAGGTTCAACCTTTGTACTCTATTATTGCCTCACATTCCATCTCTTGTGAAAATATATTTGATTGGCTTTTCTGCAGGTTGTTTGCCAGGACTTTCCAAGACCTCCACTAGAAAACACAATAAACTTTTTGGAAGCTGGACAACTATCTTCATTTTTCAGAAACAGTGAAC
+
AAABBFFFFFFFGGGGGGGGGGHGHHHHGHHHHHHHHHHHHFGGHHGHHHHHHHGGHIHHBBBAEEGGGHHGGGGGHHHHHHHHHHHHHGHGHHHHHHHHGHHHHHHHGFGHHHHHHHGHHHHHHHHHHHHFHHGHHHHHHFHHFFFHHHHHHFFHHHHHHGHHHGHHHEGHHHHGHHHHHHHHHHHHHHFFHHGGHGHGHHHHFHHHHGGG0GCEHFBGHHGHHHHHHHGGGGGGFGGFFFBFFGFGBB0
@M03495:530:000000000-LYBTV:1:1112:22338:7915 1:N:0:AACACCTG+CCCATGCG
GTCAGCATGTGAGCTTTGGAGTGAAATCTCTTGTCTTAAGGAATAAAGGAAAAAGATTCCGTCGGAGGCTCGGTGCTCTACAGGTTCAACCTTTGTACTCTATTATTGCCTCACATTCCATCTCTTGTGAAAATATATTTGATTGGCTTTTCTGCAGGTTGTTTGCCAGGACTTTCCAAGACCTCCACTAGAAAACACAATAAACTTTTTGGAAGCTGGACAACTATCTTCATTTTTCAGAAACAGTGAAC
+
BABCCFFFFFFFGGGGGGGGGGHHHHHHHHHHHHHHHHHHHHHGHHHHHHHHHHGGHHHHHHHGGGGGGHHGGGGGHHHHHHHHHHHHHHHHHHHHHHHHHHHHHHHHHHHHHHHHHHHHHHHHHHHHHHHGEGHHHHHHHGHHHHHHHHHHHHHHHHHHHGHHHHHHGGHHHHHHHHGHGHHHHHHHHHFBFGHHHGHGHHFGHHHHHHGGFHFGHHHHHHHHHHHHHHGFGGGGGGGGGFGGGGFGGG9
@M03495:530:000000000-LYBTV:1:1112:12727:7932 1:N:0:AACACCTG+CCCATGCG
GTCAGCATGTGAGCTTTGGAATTAGTAAATTTGTTGACGACAGAAGGAGCAAGATAACGACCACAGGTAGGGTGGTTTATCAACGGCAAAATATAGATCGGAAGAGCACACGTCTGAACTCCAGTCACAACACCTGATCTCGTATGCCGTCTTCTGCTTGAAAAAAAAAAAAACATCATGCCCACCAGGATAACCCATAGAGCAATAACAATCATCTCACACAGGTATTGACAATCGCACACCACGGCAAG
+
CCCDDFFFFFFFGGGGGGGGGGHHHHHHHHHHHHHHHHGGGGGHHHHHHHHHHHHHHHGGGGGHHHHGHHGGHGGFGHHHHHHHGGGGGHGHHHHHHHHHGFGGFHHHHHHGHHHGHHHHHHHHHHHHHHGHGGHHGG>HHHGGHHHHGGGHGHHHHHHHEHHGHGGG?A:<-..0::0000/:<.9..<00000..//00000/0000000<<0<0<0000<..0<000000<00...<-:....--9-<
@M03495:530:000000000-LYBTV:1:1112:21375:7941 1:N:0:AACACCTG+CCCATGCG
GTCAGCATGTGAGCTTTGGTTTATCAACGGCAAAATATAGATCGGAAGAGCACACGTCTGAACTCCAGTCACAACACCTGATCTCGTATGCCGTCTTCTGCTTGAAAAAAAAAACTTAATTATGTGGCCCCGCTTCCCCCGCGTGACCTAGATCGTATCAGCCTACACCGCGTAAACTGAGGTTAATCTCATCCATCCCATCCTCCTGTCCTCGCCTGGTGTTGACCGCCAAATCTGACGCACCACGTCTG
+
BABBBBFFFFFFGGGGGGGGGGGHHHFHGGGCFHHHHHHHHHGHFGGGHHHHHGFGHHHGBGHHHHHHHHHHHHGHGGHHHHGBGFGEFGGGFGGGEHHHHHHH1?F3FEEGGC/232?322222@2<0F///@A/1CG?C----<.=D<0:00.;./::;0/G/:://---:9..00000.9/0900;00009//9.;99B./;/:/BB/B/.-9:..99;..:/;@----./9/99;..;--....;..
@M03495:530:000000000-LYBTV:1:1112:16565:7945 1:N:0:AACACCTG+CCCATGCG
GTCAGCATGTGAGCTTTGGAGTGAAATCTCTTGTCTTAAGGAATAAAGGAAAAAGATTCCGTCGGAGGCTCGGTGCTCTACAGGTTCAACCTTTGTACTCTATTATTGCCTCACATTCCATCTCTTGTGAAAATATATTTGATTGGCTTTTCTGCAGGTTGTTTGCCAGGACTTTCCAAGACCTCCACTAGAAAACACAATAAACTTTTTGGAAGCTGGACAACTATCTTCATTTTTCAGAAACAGTGAAC
+
CCCCCFFFFFFFGGGGGGGGGGHHHHHHHHHHHHHHHGHHHHHHHHHHHHHHHHGGHHHHHHHGGGGGGHHGGGGGGHHHHHHHHHHHHHHHHHHHHHHHHHHHHHHHHHHHHHHHHHHHHHHHHHHHHHHHHGHHHHHHHHHHHHHHHHHHHHHHGHHHGGHHHHHHGHHHHHHHHHHHGHHHHHHHHGHFGHHGHHHGHHHHHHHHHHGG:CGFHHFHHHHHHHHHHHGGGGGGGGGGGBFGGGFGFF:
@M03495:530:000000000-LYBTV:1:1112:7805:8005 1:N:0:AACACCTG+CCCATGCG
GTCAGCATGTGAGCTTTGGAGACTGGTTTATCAACGGCAAAATATAGATCGGAAGAGCACACGTCTGAACTCCAGTCACAACACCTGATCTCGTATGCCGTCTTCTGCTTGAAAAAAAAGATATGCCTAGTGCCGAAGTAGAGTGAGGTTTTGAATGCCGCAGTAAAACATGCGCTATGTTCTCTTCCGTGCGCAAGCAGTACATATCTCAAGAGTCGACCCTATCAGATCAGCACAGGGAAGTGACTGGG
+
AA?AABFFFFFF11FGGGBGGCCFFEDFFCGHFDGE0E0AAGHFFE2FG1//A/AFEFG0FAEAGFEF2GGHFFHHGFGBGC//EEF>112B0//0BFD?/>BFGHFGBBCAFFE0E//</11222BFB01111<>///111?1111<001?0.<1<<1->--<0=<00.0/<.<--.;C00:00<00:0:.--9;-:B9090;0;9C009;0099;---9-/-/;B//99////-----;-;///9//--
@M03495:530:000000000-LYBTV:1:1112:5007:8006 1:N:0:AACACCTG+CCCATGCG
GTCAGCATGTGAGCTTTGGAATTAGTAAATTCGTTGACGACAGAAGGAGCAAGATAACGACCACAGGGAGGGTGGTTTATCAACGGCAAAATATAGATCGGAAGAGCACACGTCTGAACTCCAGTCACAACACCTGATCTCGTATGCCGTCTTCTGCTTGAAAAAAAAAAAAAAACTAGTAAGTATCACCTCACACAATCGCTGATGACTTTAATCTACATACTACTATATAAGTACGCATATACCACAGC
+
CCCCCFFFFFFFGGGGGGGGGGHHHHHHHHHHGGHHHHG2EGGHHHHHHHHHHHHHHHGGGGGHHHHGGGGGEFGGEHHHHHHHGGGGGHHHHHHHHHHHGGGGHHHHGHHGHHHGHHHHHHHHHHHHHHGHGGHHGG1FGHGGHHHHGGGHGHHHHHHHHFHHHGGAE::---9.00000900000;0/;.0.00..:0.....0090090000000900000000009000000:...;.000000.;.
@M03495:530:000000000-LYBTV:1:1112:5876:8008 1:N:0:AACACCTG+CCCATGCG
GTCAGCATGTGAGCTTTGGAATTAGTAAATTCGTTGACGACAGAAGGAGCAAGATAACGACCACAGGGAGGGTGGTTTATCAACGGCAAAATATAGATCGGAAGAGCACACGTCTGAACTCCAGTCACAACACCTGATCTCGTATGCCGTCTTCTGCTTGAAAAAAAAAAAAAATAACATTAAAAAAACACATTCAGATTAAATTAAGATGACATAACTAAACTATAGTCACATTGATCCATGCTACGTTT
+
BBBCCFFFFFFFGGGGGGGGGGHHHHHHHHHHGFGHHHGFEGGHHGGHHHHHHHHHHHGGGGGEHHHGFGGGFFGEFHHHHHBHGGGGGHHHHHHHHHHHGGGGHHHHFHHGGEFGHHHHHGHHHHHHHGDHGGHHHFDGGHGGHHHHGEFHGHFHHHHHHGHHG@GG@:--;-:C0;09;00;90:-:...;///9/9;///:////9//9//////9////:;///:////////////:;B///.;//
@M03495:530:000000000-LYBTV:1:1112:10329:8019 1:N:0:AACACCTG+CCCATGGG
GTCAGCATGTGAGCTTTGGTCAAGCCTGAGTCCTGGTTTATCAACGGCAAAATATAGATCGGAAGAGCACACGTCTGAACTCCAGTCACAACACCTGATCTCGTATGCCGTCTTCTGCTTGAAAAAAAAAAAAAATAACACTATATAATATGTTAAAAGACGGCTATCATAAAAATACATCATAATGAGTACACGATACAGTCTAATGTCGTCAAACAGTATACGCATATGAACTAATGTAAATCCTGTCA
+
CCCCCFFFFFFFGGGGGGGGGGHHHGHHGHHHHHHHGHHHHHHHHGGGGGHHHHHHHHHHHGGGGHHHHHHHGHHHEGGHHHHHHHHHHHHGHGGHHHHDGHHGGHHHHGGGHGGHHHHHHHHHHHEGGGC@/<-01111110100=0000000<0<00=/..--.0/0;0;0:0.0000;00;0;00000000.-..-:0000000000.....00.:0;0:0....:00:;000:00:0:00:000000
@M03495:530:000000000-LYBTV:1:1112:16092:8022 1:N:0:AACACCTG+CCCATGCG
GTCAGCATGTGAGCTTTGGTCCAGCCTGAGTCCTGGTTTATCAACGGCAAAATATAGATCGGAAGAGCACACGTCTGAACTCCAGTCACAACACCTGATCTCGTATGCCGTCTTCTGCTTGAAAAAAAAAAAAAAACAAAAATTCATAACAATAGAGGCAAGCCAACTAATAAAATATTGAGACGTAGAAAACTACAGTAAGAATAATTTAGCAGTAGCCTCAGATTCTCTACTTCCTGAATACCAGATGA
+
CCCCCFFFFFFFGGGGGGGGGGHHHGHHHHHHHHHHHHHHHHHHHGGGGGHHHHHHHHHHHGGGGHHHHHHHGHHHFFGHHHHHHHHHHHHGHGGHHHGEHHHGGHHHHGGGHGHHHHHHHHGHGHGGGCCF<->-..<.<<.<==00000000::0/....;.:/./000:00000000:0.0..9..00//00000;0000000000::0000::0:00:00000000:00000000000;0000.0;0
@M03495:530:000000000-LYBTV:1:1112:11736:8032 1:N:0:AACACCTG+CCCATGCG
GTCAGCATGTGAGCTTTGGAATTAGCTGGTTTATCAACGGCAAAATATAGATCGGAAGAGCACACGTCTGAACTCCAGTCACAACACCTGATCTCGTATGCCGTCTTCTGCTTGAAAAAAAAAAAACAAATTTCCATCCACACGGATAAGATGCTGAGGAATGGCAAGACCTAAGAGCAATCAGGGAGGCACCAGAGAACTGGGGACCCTGAGCAAACAGCCCTGTCGTATGCACAGCACCAGCTGTGTAC
+
BACBCFFFFFFFGGGGGGGGGGHHHHHHHHHHHHHHGHGGEEGGHHHHHHHHHFGGGGHHHHHHHGHHHGHHHGHHHHHGHHHFFHGGHHFGBGGHFGHHHHGGGHGHHGHHHHHHHFHG@D/B>//?/01?1=F1=1?FG1<-<-><D<<<0<000C.0/000//0./;/000:00/0;0:0009;.9.;..;.../;900/:-.-.9BBB/0:/0;:9.9.;.09.:9//00009:/..:..0;0/0;0
@M03495:530:000000000-LYBTV:1:1112:14868:8036 1:N:0:AACACCTG+CCCATGCG
GTCAGCATGTGAGCTTTGGAGTGAAATCTCTTGTCTTAAGGAATAAAGGAAAAAGATTCCGTCGGAGGCTCGGTGCTCTACAGGTTCAACCTTTGTACTCTATTATTGCCTCACATTCCATCTCTTGTGAAAATATATTTGATTGGCTTTTCTGCAGGTTGTTTGCCAGGACTTTCCAAGACCTCCACTAGAAAACACAATAAACTTTTTGGAAGCTGGACAACTATCTTCATTTTTCAGAAACAGTGAAC
+
DDDDDFFFFFFFGGGGGGGGGGHHHHHHHHHHHHHHHHHHHHHHHHHHHHHHHHGGHIHHHIHGGGGGGHHGGGGGHHHHHHHHHHHHHHHHHHHFHHHHHHHHGHHHHHHHHHHHHHHHHHHHHHHHHHHHHHHHHHHHHHHHHGGHHHHHHHHHHHHHHGHHHHHHHHHHHHHHHHGHGHHHHHHHHHGHHHHHHHHEHGHHHHHHHHGGHHHHGHHHHHHHHHHHFHGGGGGGGGGGGFFGGGGGGG0
@M03495:530:000000000-LYBTV:1:1112:20763:8036 1:N:0:AACACCTG+CCCATGCG
GTCAGCATGTGAGCTTTGGAATTAGTAAATTCGTTGACGACAGAAGGAGCAAGATAACGACCACAGGGAGGGTGGTTTATCAACGGCAAAATATAGATCGGAAGAGCACACGTCTGAACTCCAGTCACAACACCTGACCTCGTATGCCGTCTTCTGCTTGAAAAAAAAATAAAGGTCTGTTGAACACGAACAGAAAACTGGCCTCACGTCGTTTCGTCAGTTCCATCAACATCATAACCAGATGACCACAG
+
BAAABFFFFFBFFGBGFGCGGBFHHHFHGBFHFFAEGEE2EAEHHFAHHHEGFHFFGHF1A0EECFCAFDEGEFEGEFGHHFD3>>/>>FFFHFHDDDGHGGGGHFFHGEFBCGHCGHC11BGFGGHFHBBGGGB0000<<??E0GG<@.<<FGF11DFC<C0GG----.<00000;B/0;000;0B9@.A-/C9CC/00/../.:9.:.--9./9:.;9BBFF/9FB////;//9//;;.9B//;9/.9.
@M03495:530:000000000-LYBTV:1:1112:25157:8047 1:N:0:AACACCTG+CCCATGCG
GTCAGCATGTGAGCTTTGGTCCAGCCTGAGTCCTGGTTTATCAACGGCAAAATATAGATCGGAAGAGCACACGTCTGAACTCCAGTCACAACACCTGATCTCGTATGCCGTCTTCTGCTTGAAAAAAAAAACAACAATAACGCAGATGTAGATGTCGTAGAGATTAACGATAAACATCAATTACACAGCCATATGATTCTCGTTGATCAGCATTCCTCTCAGATGCTCGGTGATCATCCGTGATACTCCGT
+
BBBBAFFFFFFFGGGGFGGGGGHHHGHHGHEFHHHFHFGHHHGHHGGGCGHFH3GHHHHHHGGGGHHHHHHHGHHHGHHHHHHHHHHHHFHGHGGHH33BBGEFGHHHFGGGHGFGFHHHFHHHGHCCF@B/////??1?1//<-<>11<11=111.....000000=...;.00000000:;00:C....0000000000.../.00;0000000000/0000000/:-.../9////.99.//////..
@M03495:530:000000000-LYBTV:1:1112:5997:8076 1:N:0:AACACCTG+CCCATGCG
GTCAGCATGTGAGCTTTGGAATTAGTAAATTCGTTGACGACAGAAGGAGCAAGATAACGACCACAGGGAGGGTGGTTTATCAACGGCAAAATATAGATCGGAAGAGCACACGTCTGAACTCCAGTCACAACACCTGATCTCGTATGCCGTCTTCTGCTTGAAAAAAAAAAAAAAAAACTACTCAAACTACACAAATCACGCATTAACATATATCATAACAAAGAATATGTAATGTAGGCAAGTAGTTTTAC
+
CCCCCFFFFFFFGGGGGGGGGGHHHHHHHGHHGHHHHHGFGGGHHHHHHHHHHHHHHHGGGGGCGGHEFFGGEGGEFHHHHHHHGGGEGHHHHHHHHHHHGGGGHHHHHHHGHHHGHHHGHHHGHHHHHHGHGGHHHF1FGGFGHHHHGGGHGHGHHHHHAGHHHGGCCGB-9--:-9///;9;/////////.9////.:-..;////9//;/////9//./;.//9///:////://9..;B/;/://;
@M03495:530:000000000-LYBTV:1:1112:26302:8096 1:N:0:AACACCTG+CCCATGCG
GTCAGCATGTGAGCTTTGGAGTGAAATCTCTTGTCTTAAGGAATAAAGGAAAAAGATTCCGTCGGAGGCTCGGTGCTCTACAGGTTCAACCTTTGTACTCTATTATTGCCTCACATTCCATCTCTTGTGAAAATATATTTGATTGGCTTTTCTGCAGGTTGTTTGCCAGGACTTTCCAAGACCTCCACTAGAAAACACAATAAACTTTTTGGAAGCTGGACAACTATCTTCATTTTTCAGAAACAGTGAAC
+
BBACCFFFFFFFGGGGGGGGGGHHHHHHHHHHHHHHHHHHHHHHHHHHHHHHHHGGHHHHHHHGGGFFEHHGGGGGHHHHHHHHHHHHHHHHHHHHHHHHHHHHHHHHHHHHHHHHHHHHHHHHHHHHHHHHHHHHHHHHHHHHHEHHHHHHHHH3GHHHHGHHGHHHHEHHHHHHHHHHHHHHHHHHHHHGHHFHHHHGHHHHHHHHHH?-:<GEHHHHGHHHHHHHHHFEFFGGFFGFGFFGGG9FBF0
@M03495:530:000000000-LYBTV:1:1112:23988:8138 1:N:0:AACACCTG+CCCATGCG
GTCAGCATGTGAGCTTTGGAGTGAAATCTCTTGTCTTAAGGAATAAAGGAAAAAGATTCCGTCGGAGGCTCGGTGCTCTACAGGTTCAACCTTTGTACTCTATTATTGCCTCACATTCCATCTCTTGTGAAAATATATTTGATTGGCTTTTCTGCAGGTTGTTTGCCAGGACTTTCCAAGACCTCCACTAGAAAACACAATAAACTTTTTGGAAGCTGGACAACTATCTTCATTTTTCAGAAACAGTGAAC
+
CCCCCFFFFFFFGGGGGGGGGGHHHHHGHHHHHHHHHHHHHHHHHHHHHHHHHHGGHIHIHHHG0EFGGHHGGGGGHHHHHHHHHHHHHHHHHHHHHHHHHHHHHHHHHHHHHHHHHHHHHHHHHHHHHHHHHHHHHHHHHHHHHHHHHHHHHGHHHHHHHGHHHHHHHGHHHHHHHGGHGHHHHHGHHFHFDGGGHHHFHHHHHHHHHHGG0GGHHHGHHHHHHHHHHHGGGGGGGGGEGBFGGGGGFGF
@M03495:530:000000000-LYBTV:1:1112:17090:8144 1:N:0:AACACCTG+CCCATGCG
GTCAGCATGTGAGCTTTGGAATTAGTAAATTCGTTGACGACAGAAGGAGCAAGATAACGACCACAGGGAGGGTGGTTTATCAACGGCAAATATAGATCGGAAGAGCACACGTCTGAACTCCAGTCACAACACCTGATCTCGTATGCCGTCTTCTGCTTGAAAAAAAAAAAAAACCAAATACCACTCACCAGCATCAACCATCCACTACGTCATCACAGACGAACTACAGTAGCGACACTGCGTGTGCTCCA
+
CCCCDFFFFFFFGGGGGGGGGGHHHHHHGHHHGHHHHHGFFGGHHHHHHHHHHHHHHHGFGGGHHHHGGGGGEFFEGHGHHHHHGGGGGHHHHHHHHHHGGGGHHHHHHHGHHHGHHHHHHHHHHHHHHGHGGHHHHDHHHGGHHHHGGGHGHHGHHHH0<GHHEGGC@-;--.....00000:0/:0.:../00;0/..0:.0:0//.:;9.00;0;0.-;--.0;000000-----000.....00000
@M03495:530:000000000-LYBTV:1:1112:6148:8145 1:N:0:AACACCTG+CCCATGCG
GTCAGCATGTGAGCTTTGGTCCAGCCTGAGTCCTCTGGTTTATCAACGGCAAAATATAGATCGGAAGAGCACACGTCTGAACTCCAGTCACAACACCTGATCTCGTATGCCGTCTTCTGCTTGAAAAAAAAAACTAAAATAACGTATGCCGTCTTCTGCTTTAAAAAAAATAAAACAATGAAACACAAGATAACATAGTACAACACTACTACATGAATATAGAAAGCACACGTATGGTCGTAACTCACTAT
+
BBBBBFFFFFFFGGGGGGGGGGHHFGHHHHHFHFHHHFEFGHFHHHHGGGGGGHHHHHHHHHHGDGGHHHHHHHGHHHGGGHHHHHHGFHHHHGHGGHFHG4FFCFEGFGHGEFHGHHFFFHFEGHFCFC@D//1??111111/0?101>-<A<.11110000=<=0<--.:000;..00;000/....9000;000000000/..0//000;9;00///B///////...-9:9/./9-9.A.;///://
@M03495:530:000000000-LYBTV:1:1112:6090:8174 1:N:0:AACACCTG+CCCATGCG
GTCAGCATGTGAGCTTTGGTCCAGCCTGAGTCCTGGTTTATCAACGGCAAAATATAGATCGGAAGAGCACACGTCTGAACTCCAGTCACAACACCTGATCTCGTATGCCGTCTTCTGCTTGAAAAAAAAAAAAACAATATCTATTTATTATTTTATAGCATTGATAAATTGTTATATCATACAACATGGTAATACACGCTCACTTATGATGTACCAAAGCACATACATTACAGGGAGATGATGCGCTTTCT
+
CBCCCFFFFFFFGGGGGGGGGGHHHGHHHHHHHHHHHHHHHHHHHGGGGGHHHHHHGHHHHGGFEHHGHHHHGHHHCDGGHHHHHHHHHHHGHGGHHHF4DFHGGHHHHGGGHGHHHHHHGHFHHHDCCGG@<>.>.F111111<>D11<=00=<00<00000=000=000=:00:0:0000;:0:/0/00;C0090.-...:0;00000000000;://0//0:09009000:....:90000;9;A.00
@M03495:530:000000000-LYBTV:1:1112:12181:8175 1:N:0:AACACCTG+CCCATGCG
GTCAGCATGTGAGCTTTGGAGTGAAATCTCTTGTCTTAAGGAATAAAGGAAAAAGATTCCGTCGGAGGCTCGGTGCTCTACAGGTTCAACCTTTGTACTCTATTATTGCCTCACATTCCATCTCTTGTGAAAATATATTTGATTGGCTTTTCTGCAGGTTGTTTGCCAGGACTTTCCAAGACCTCCACTAGAAAACACAATAAACTTTTTGGAAGCTGGACAACTATCTTCATTTTTCAGAAACAGTGAAC
+
CBCCCFFFFFFFGGGGGGGGGGHHHHHHHHHHHHHHHHHHHHHHHHGHHHHHGGGGHIIHHHHGGGGGGHHGGGGGHHHHHHHHHHHHHHHHHHHHHGHHHHHHGHHHHHHHHHHHHHHGHHHHHHHHHHHHHHHHHHHHHHHHHFHHHHHGHGHHFHHHHGHHHHHHHHFHHHHHGH?GFHHHHHHHHGFDGDGHHHHGHHHFHHHHHHGGFHGEFHHHGHHHHHHHHGGFGGGGGGGGGGFGFGFFGG0
@M03495:530:000000000-LYBTV:1:1112:26300:8185 1:N:0:AACACCTG+CCCATGCG
GTCAGCATGTGAGCTTTGGAGTGAAATCTCTTGTCTTAAGGAATAAAGGAAAAAGATTCCGTCGGAGGCTCGGTGCTCTACAGGTTCAACCTTTGTACTCTATTATTGCCTCACATTCCATCTCTTGTGAAAATATATTTGATTGGCTTTTCTGCAGGTTGTTTGCCAGGACTTTCCAAGACCTCCACTAGAAAACACAATAAACTTTTTGGAAGCTGGACAACTATCTTCATTTTTCAGAAACAGTGAAC
+
CBCCDFFFFFFFGGGGGGGGGGHHHHHHHHHHHFHHHHHHHHHHHHHHHHHHHHGGHIHHHHHGGGGGGHHGGGGGHHHHHHHHHHHHHHHHHHHHHHHHHHHHHHHHHHHHHHHHHHHHHHHHHHHHHHHHHHHHHHHHHHHHHHHHHHHHHHHHHHHHHGHHHHHHHHHHGHHHHHHHHHHHHHHHHHHHHHHHGHGGHHHHHHGHHHGGHHHHHHGFHHHHHHHHGHGGGGGHHGGGGGGFFGFGGG0
@M03495:530:000000000-LYBTV:1:1112:12485:8187 1:N:0:AACACCTG+CCCATGCG
GTCAGCATGTGAGCTTTGGAGTGAAATCTCTTGTCTTAAGGAATAAAGGAAAAAGATTCCGTCGGAGGCTCGGTGCTCTACAGGTTCAACCTTTGTACTCTATTATTGCCTCACATTCCATCTCTTGTGAAAATATATTTGATTGGCTTTTCTGCAGGTTGTTTGCCAGGACTTTCCAAGACCTCCACTAGAAAACACAATAAACTTTTTGGAAGCTGGACAACTATCTTCATTTTTCAGAAACAGTGAAC
+
BABCCFFFFFFFGGGGGGGGGGHHHHHHHHHHHHHHHHHHHHHHHHHHHHHHHHGGHIHIHHHGGGGGGHGGGGGGHHHHHHHHHHHHHHHHHHHHHHGHHHHHGHHHHHHHHHHHHHHHHHHGHHHHHHHHHHHHHHHHGHHHGHHGHHGHHHHHHHHHHGHHHHHHHGHHHHHHHGGHHHHHHHHHHHHHGHHHHGHEHHHHHHHHHHGGFHFHHHHHHHHHHHHHHHGFGGGGGGGGF9BFFGFGGG0
@M03495:530:000000000-LYBTV:1:1112:24811:8242 1:N:0:AACACCTG+CCCATGCG
GTCAGCATGTGAGCTTTGGAATTAGTAAATTGTTGACGACAGAAGGAGCAAGATAACGACCACAGGGAGGGTGGTTTATCAACGGCAAAATATAGATCGGAAGAGCACACGTCTGAACTCCAGTCACAACACCTGATCTCGTATGCCGTCTTCTGCTTGAAAAAAAAAAAAAAATACAACACTAAAACATCTATGAGCTCTGATGATAGTTGTGGTTCTCTGTATACGATTGCCACAGTTACTTCGCACTA
+
CBCCCFFFFFFFGGGGGGGGGGHHHHHHHHHHHHHHHGGGGGGHHHHHHHHHHHHHHGGGGGHHHHGGGGGEFGGGHHHHHHHGGGGGHHHHHHHHHHHGGGGHHHHHHHGHHHGHHHHHHHHHHHHHHGHGGHHHHDGGHGGHHHHGGGHGHHHHHHHGHHHHGGGCA--9-;.00B00:.B:0009.09:000;000900000;:000909..;.0009000000.....0000..9000000...--0
@M03495:530:000000000-LYBTV:1:1112:22373:8249 1:N:0:AACACCTG+CCCATGCG
GTCAGCATGTGAGCTTTGGACCAGCCTGAGTCCCTGGTTTATCAACGGCAAAATATAGATCGGAAGAGCACACGTCTGAACTCCAGTCACAACACCTGATCTCGTATGCCGTCTTCTGCTTGAAAAAAAAAAAAAACAACTATATTAAAGCGCTCACAGTCACTATCACAATACAGAAACATGTCGCTAGCGAACATACTATGGAAAACACACTCATGTACACTTTCTTAGTCATAATACTACTGACTGTA
+
CCCCCFFFFFFFGGGGGGGGGGHHHGHHGHHHHHHHHHHHHHHHHHGGGGGHHHHHHHHHHHGGGGHHHHHHHGHHHGHHHHHHHHHHHHHHGHGGHHHH4GHGFGHHHHGGGHGHHHHHHHGHHHHGGG/<//--..<<<00=0000000.-...000;:0000000000;000000::/0000...:;B----9000::000000/:..9;///:00000000000000;000000;000000000000
@M03495:530:000000000-LYBTV:1:1112:19781:8250 1:N:0:AACACCTG+CCCATGCG
GTCAGCATGTGAGCTTTGGAGTGAAATCTCTTGTCTTAAGGAATAAAGGAAAAAGATTCCGTCGGAGGCTCGGTGCTCTACAGGTTCAACCTTTGTACTCTATTATTGCCTCACATTCCATCTCTTGTGAAAATATATTTGATTGGCTTTTCTGCAGGTTGTTTGCCAGGACTTTCCAAGACCTCCACTAGAAAACACAATAAACTTTTTGGAAGCTGGACAACTATCTTCATTTTTCAGAAACAGTGAAC
+
CBBCCFFFFFFFGGGGGGGGGGHHHHHHHHHHHHHHHHHHHHHHGHHHHHHHHHGGHHIIBBFEEGGGGHHGGGGGHHHHHHHGHHGHHHHHHHHHHHHHHHHHHHHHHHHHHHHHHHHHHHHHHHHHHHHHHHHHHHHHHHHHHEGHHHHHHHHHHHHHHGHHHHHHHHHHHHHHHGHHGHHHHHHHHHGHHHHHHHHEHHHGGFHHHHGGHHGGHHGFHHHHHEHHHGGFGGGGGGGGFFGGGFFGEG0
@M03495:530:000000000-LYBTV:1:1112:22151:8251 1:N:0:AACACCTG+CCCATGCG
GTCAGCATGTGAGCTTTGGAATTAGTAAATTCGTTGACGACAGAAGGAGCAAGATAACGACCACAGGGAGGGTGGTTTATCAACGGCAAAATATAGATCGTGAAGAGCACACGTCTGAACTCCAGTCACAACACCTGATCTCGTATGCCGTCTTCTGCTTGAAAAAAAATATAGAGGACTATATCGTACATCTCACTAAAGGTTCCGTTTGCTAAACCATCTGGCTAAGGTTAAACTGACGCTGATGTTTG
+
AA1AAFFFFFFFG1FFFGGGGDGFFEFHGHHHGGCFF1AFE??GGHEFEH/CGFFHHFFFGEEBFFFG/AEG/FE?EGHHHHHFE/>EEHCFFGHHHGGA>>FGFFHHHHHGGHEHFHFHHHHFHHHHHF1CE/CCG0D1FFGE/<FFHC<@<F<DHHGHEHHD0.<<-.00:;00/../;0000./...00;90900/00000;9;0:/.;0000//-/9;//;;/////////;///9-----/////9
@M03495:530:000000000-LYBTV:1:1112:19528:8261 1:N:0:AACACCTG+CCCATGCG
GTCAGCATGTGAGCTTTGGTCCGCCTGGTTTATCAACGGCAAAATATAGATCGGAAGAGCACACGTCTGAACTCCAGTCACAACACCTGATCTCGTATGCCGTCTTCTGCTTGAAAAAAAAACACACATAGCGTGTTTGATTTCCAAACTTGTATAAAACTGACCAATAATTAGGTTAAATTTTATTGGAACATTACACACAACCAAAAAACGTGTCTGCCACTCGATCTCATGTTACTCCCCACTATATT
+
BABBBFFFFFFFGGGGGGGGCG?EGGHHFGHHHFHHHGGGFGFHHHHHHHGHGAEGGHGHHHHHGHHHGHHHHHHHHFFHHFEEFGGGHHFHHFFGGFCGFE/>GAGHFHGHEEHHGHEC/B/?@F//2<<F/DA/00??1F1=>BDGF1F1FFF1GG<10<</CCGG00<000000;0000000000:;C/C0:000:0.999....;.;.-..9/00;0////..:.9////////9;:....;/9//:
@M03495:530:000000000-LYBTV:1:1112:24634:8262 1:N:0:AACACCTG+CCCATGCG
GTCAGCATGTGAGCTTTGGAATTAGGGTGGTTTATCAACGGCAAAATATAGATCGGAAGAGCACACGTCTGAACTCCAGTCACAACACCTGATCTCGTATGCCGTCTTCTGCTTGAAAAAAAAAAACAAAACTCAGGAACATCGTTTTCTCAATTAGAAGATAGTACCACGCAGATCCGTTCAAGCTCACCCGTCTGCTTCGTGTCACCCAGCTTCAGATTTATTCCCCCAGCCGCAGCTGTTACAGCTAG
+
CCCCCFFFFFFFGGGGGGGGGGHHHHHGGGGGHHHHHHHGGGGGHGHHHHHHHHHGGGGHHHHHHHGHHHGHHHHHHHHHHHHHHGHGGHHHG4BFHFGHHHHGEFHGGHHGGHHHHHHHE?F//>//?00?11110100<<1...><GD000<0=000</000DF0000..---<:0..0;/000/900..-..:.000;:/:./000....:/;/;/;//;//////.:...;----////////////
@M03495:530:000000000-LYBTV:1:1112:27099:8276 1:N:0:AACACCTG+CCCATGCG
GTCAGCATGTGAGCTTTGGTCCGCCTGAGTCCCTGGTTTATCAACGGCAAAATATAGATCGGAAGAGCACACGTCTGAACTCCAGTCACAACACCTGATCTCGTATGCCGTCTTCTGCTTGAAAAAAAAAAAACACAAACTCTCTACATCACTCTCACCTACTCATTAATAAATATGCTTTCATAACTTCCTTATCTATTATCTCGAGCATCCGTATATCATAACTTACTCTCTTTCTCGCGTCTTTTCAC
+
CCBCCFFFFFFFGGGGGGGGGGGGGGHHHHHHHGHHGHHHHHHHHGGGGGHHHHHHHHHHHGGGGHHHGHHHGHHHFGHHHHHHHGHGHGHGHGGHHFE4FGGGGHHFHGGGHGHHHGHHGECGHHG/BD/<<..0..0.<1>>111000000<000<.<0<0000;000;0:00000:0000000::00090;0;000000000.0..-009..9.00;00900000000000;;0;0:.---..0:000
@M03495:530:000000000-LYBTV:1:1112:14514:8294 1:N:0:AACACCTG+CCCATGCG
GTCAGCATGTGAGCTTTGGAATTAGTAAATTCGTTGACGACAGAAGGAGCAAGATAACGACCACAGGGAGGGTGGTTTATCAACGGCAAAATATAGATCGGAAGAGCACACGTCTGAACTCCAGTCACAACACCTGATCTCGTATGCCGTCTTCTGCTTGAAAAAAAAAAAAAAAAATAAGCGTTAGGTTAGTACAGGTGTGTCCATAGATATAATTAAATAGATACATTTAGGATTTCTCACGACATAAA
+
CCCBBFFFFFFFGGGGGGGGGGHHHHHHHHHHGGGHHHGEGGGHHHHHHHHHHGHHHHGGGGGHHHHGGGGGEFGGGHHHHHHHGGGGGHGHHHHHHHHHGGGGHHGHHHHGHHHGHHHHGHHHHHHHHHGHGGHHGG1=GHGGHHGHGFGHGHHHHHHHHHGHGGGCEEAD--;@-.0000-...9/0;0.:00;:/;9B.;000;;90:000009000;00:900;B00;B:0;00:090;9.;-.000
@M03495:530:000000000-LYBTV:1:1112:26068:8295 1:N:0:AACACCTG+CCCATGCG
GTCAGCATGTGAGCTTTGGTCCGCCTGGTTTATCAACGGCAAAATATAGATCGGAAGAGCACACGTCTGAACTCCAGTCACAACACCTGATCTCGTATGCCGTCTTCTGCTTGAAAAAAAAAAAAAAAAAAAGCAAAGTAGCCACGCCGGAATCACACCAAAGGCACGACAATCTACCCTTGCAGTCTTCACTCACAAATCACACACGATTGCTGAATGACCATATCACTTCACCTATCCAGACAGTATCC
+
CCCCCFFFFFFFGGGGGGGGGGGGGGHHGHHHHHHHHGGGGGHHHHHHHHHHHGGGGHHGHHHHGHHHGHHHHHHHHHHHHHHFHGGHHHHBGGHGGHFHHGEEHGHHHFHHHHHFHHGG><<//>>-----;.0/0/000000/-.;-:--.00000:..9//.....---090000.0;/:90000000000/000.090000..--.:.0000000000090;00090;000000;/000.//00000
@M03495:530:000000000-LYBTV:1:1112:18968:8305 1:N:0:AACACCTG+CCCATGCG
GTCAGCATGTGAGCTTTGGACTCCTGACTGGTTTATCAACGGCAAAATATAGATCGGAAGAGCACACGTCTGAACTCCAGTCACAACACCTGATCTCGTATGCCGTCTTCTGCTTGAAAAAAAAAAAAAACAATAAAGTTATGAACTGTCAAAATGATCAATCACCAACGTATACATATTATTGAATTCTCACCGAATACAAAATACTGTTAAGTTCGTCAGATTCTCAGGTCATGCTAGAGCACTTGCAT
+
CCCCCFFFFFFFGGGGGGGGGGHHHHHHHHHHHHHHHHHHGGGGGHHHHHHHHHHHGGGGAHHHHHHGHHHGHHHHHHHHHHHHHHGHGGHHHHBHHHGGHHHHGGGHGHHHHHHHHGHFHGCGCC>><-..<1>11111<<=11000<0=000000=00<0=0;/0.....0;0000:::00000000000;..--.;0000.00;:0;0000000.....00000000/;00:000000000.:00000
@M03495:530:000000000-LYBTV:1:1112:19603:8305 1:N:0:AACACCTG+CCCATGCG
GTCAGCATGTGAGCTTTGGTCCAGCCTGAGTCCTGGTTTATCAACGGCAAAATATAGATCGGAAGAGCACACGTCTGAACTCCAGTCACAACACCTGATCTCGTATGCCGTCTTCTGCTTGAAAAAAAAAAAACACAGAAACAGAATGTTTTTAACTGCTCAGCAAAGAATGCTCTACTTACAATTATAGCTGCCATATAACCATAGCTCACGAAACTACCTCCACAGAACTGACGACAAAGTGAACTGCT
+
BBBCCFFFFFFFGGGGGGGGGGHHHGHHGHHHHHHHFHHHHHHHHGGGGGHHHFHHHHHHAABBEGHHHHHHGHHHGHHHHHHHHHHHHGHGHGGHHHHBGHHGDHHHHGGGHGHHHHHHGGFGHHGGGF/<///0<011>00<01<1=<1=..0000000</0<<0::;000;;0000;000000:0000000.00000090000000000:...-;00/90.//0.00/0000..--9;/;000900;0
@M03495:530:000000000-LYBTV:1:1112:11847:8305 1:N:0:AACACCTG+CCCATGCG
GTCAGCATGTGAGCTTTGGAGGGCAAGAAGTGGTTGTGACATTGCTATGGCAGCTAGAGCCAACAATTACCTTAAATTCCAAAAACAACATACTCCTCCTTTGGAGTTGACGACAGAAGGAGCAAGATAACGACCACAGGGAGGGTGGTTTATCAACGCAAAATATAGATCGGAAGAGCACACGTCTGAACTCCAGTCACAACACCTGATCTCGTATGCCGTCTTCTGCTTGAAAAAAAAAAAAACAAAAG
+
DCCCDFFFFFFFGGGGGGGGGGGGGGGHHHHHHGFGGGHHHHHHHHHHHHHHGGHHHHHHHHHGGHHHHHHHHHHHHHHHHHHGHGHHHHHHHHHHHHHHHHHHFHHHHHHGEGGGHHHHHHHHHHHHHHHGGGGGHHHHGGGGGEFGEGHHHHHHHGGGFGHHHHHHHGHHGGGGHHHHHHHGHGHGHHHHHGGGGGGGGGGEEGGG:C<CFFEGGGGGGEAFEFFFFFFF.<BFA>C;A-@--A..../
@M03495:530:000000000-LYBTV:1:1112:15433:8323 1:N:0:AACACCTG+CCCATGCG
GTCAGCATGTGAGCTTTGGACCAGCCTGAGTCCCTGGTTTATCAACGGCAAAATATAGATCGGAAGAGCACACGTCTGAACTCCAGTCACAACACCTGATCTCGTATGCCGTCTTCTGCTTGAAAAAAAAAAAATCAGACAAACACACACTCGCACATCCAAAGCACGCCAACCGAAGCAGACAACGTAGCGCAGCACTCGGACGTACCGACATGCGATAGACTGCTCTCTGCAGAAGAACAAATCAACAA
+
CCCCCFFFFFFFGGGGGGGGGGHHHGHHFHHHHHHHHHHHHHHHHHGGGGGHHHHHHHHGHHGEGGHHHHHHHGHHHGHHHHHHHHHHHHHHGHGGHHHH4GHHFGHHHHGGGHGHHHHHHHGHHHHGGGGBD<01<1110<>.00.<.<</.--<<00/00://0/--..<..-----0</://.-.<..99---.<<B...--9..<.9-9.00..9<.0000/0000000000/0:////:0000/0.
@M03495:530:000000000-LYBTV:1:1112:7419:8336 1:N:0:AACACCTG+CCCATGCG
GTCAGCATGTGAGCTTTGGAGTGAAATCTCTTGTCTTAAGGAATAAAGGAAAAAGATTCCGTCGGAGGCTCGGTGCTCTACAGGTTCAACCTTTGTACTCTATTATTGCCTCACATTCCATCTCTTGTGAAAATATATTTGATTGGCTTTTCTGCAGGTTGTTTGCCAGGACTTTCCAAGACCTCCACTAGAAAACACAATAAACTTTTTGGAAGCTGGACAACTATCTTCATTTTTCAGAAACAGTGAAC
+
BCCCCFFFFFFFGGGGGGGGGGHHHHHHHHHHHHHHHHHHHHHHHHHHHHHHHHGGHHIIGGHEGGGGGHHGGGGGHHHHHHHHHHHHHHHHHHHHHHHHHHHHHHHHHHHHHHHHHHHHHHHHHHHHHHFHHHHHHHHHHGHHHHHHHHHHHHHHHHHHHGHHHHHHGHHHHHHHHHHHHGHHHHHHHHHEGHHHHHHGHGHHHGHHHHGGHHHEHHHHHGHHHHHHHHGGGGGGGGGGGCFGGGFGGG:
@M03495:530:000000000-LYBTV:1:1112:6484:8336 1:N:0:AACACCTG+CCCATGCG
GTCAGCATGTGAGCTTTGGAGTGAAATCTCTTGTCTTAAGGAATAAAGGAAAAAGATTCCGTCGGAGGCTCGGTGCTCTACAGGTTCAACCTTTGTACTCTATTATTGCCTCACATTCCATCTCTTGTGAAAATATATTTGATTGGCTTTTCTGCAGGTTGTTTGCCAGGACTTTCCAAGACCTCCACTAGAAAACACAATAAACTTTTTGGAAGCTGGACAACTATCTTCATTTTTCAGAAACAGTGAAC
+
CBCCDFFFFFFFGGGGGGGGGGHHHHHHHHHHHHHHHHHHHHHHHHHHHHHHHHGGHHHIGCGEGGGGGEHGGGGGHHHHHHHHGGGGGHHHHHHHHHHHGHHHHHHFHHHHHGHHHHGHHHHGHHHHHHGHHHHHHHHHHHHHHHHHHHHHHHHHHHHHHGHHHHHHHHHHHHHHHHHHHHHHHHHHHHHBGFFHHHEEHHHHHHHHHHGFGHHGHHGHHHHHHHHHHHGGGGGGHGGGGGGGGGGGGGC
@M03495:530:000000000-LYBTV:1:1112:17938:8345 1:N:0:AACACCTG+CCCATGCG
GTCAGCATGTGAGCTTTGGACTCCTGACTGGTTTATCAACGGCAAAATATAGATCGGAAGAGCACACGTCTGAACTCCAGTCACAACACCTGATCTCGTATGCCGTCTTCTGCTTGAAAAAAAAAAACAAGAAATCATTGCATTAACATACTAACACTAAGCAGGCGTTCGGCCTGTATATTGTGGTCATTATTTGGTATTCATATAAATGATGGATGTGATAGCACGTCACAAAGTTGCATCTATTTGCT
+
CCCCBFFFFFFFGGGGGGGGGGHHHHHHHHHHGHHHHHHHGGGGGHHHEHHHHBGHGGFGHHHGHHHGHHHGBHHHHHHHHHHHHHGHGGHFFG4FGHFFHHHHGGGHGHFGFHHE0GHB0E>B/<D/?<00<01<1111111?1=11>F1<B1111>01//=<.<<.-.::-.:;;;:000000.:;0;090000090;;0;F09009009=00/0;/00;000009....//.//:/9//:/B///://
@M03495:530:000000000-LYBTV:1:1112:7581:8349 1:N:0:AACACCTG+CCCATGCG
GTCAGCATGTGAGCTTTGGTTTATCAACGGCAAAATATAGATCGGAAGAGCACACGTCTGAACTCCAGTCACAACACCTGATCTCGTATGCCGTCTTCTGCTTGAAAAAAAAAAAAAAAATAAATCATGAAAAGAGCTGTTGATCGTCCAAACATAAAGTCATATTTAACCTGTTAACAGACTGACATCAGCTGAATAAGAACTATATCTAAGCCAACTACGGTAAGTTGAGATCACACCTATCTCACGAA
+
CBCCCFFFFFFFGGGGGGGGGGHHHHHHGGGGGHHHHHHHHHHHGGGGHHHHHHHGHHHGHHHHHHHHHHHHHHGHGGHHHHDGGHFGHHHHGGGHGHHHHHHHHFGGGGGGCB>//</-0111111=1=>1>0./<0<=00<00./...00..00000::00:0000:000.000:000/.0000000000:0<0:000:0/:0000:<0<0/0//.<00../<.<00000.0<0/00.<:00<000...
@M03495:530:000000000-LYBTV:1:1112:11007:8353 1:N:0:AACACCTG+CCCATGCG
GTCAGCATGTAGCTTTGGTCCAGCCTGAGTCCTGGTTTATCAACGGCAAAATATAGATCGGAAGAGCACACGTCTGAACTCCAGTCACAACACCTGATCTCGTATGCCGTCTTCTGCTTGAAAAAAAAAAAACACAAAAAGACTCCACTTGCATTAATTAGAAGAATCAAGACCAAACAGTACGTCACTTAAGTCCCCCCGTACGCCACAGATGTTGAGTGCATGTATGCTTTATCGGTTACTGAACTGAA
+
DDCCDFFFFFFFGGGGGGGGGGHHGHHHHHHHHHHHHHHHHHHHGGGGGHHHHHHHHHHHGEGGHHHHHHHGHHHGHHHHHHHHHHHHHHGHGGHHHHBGHHGGHHHHGFGHGGHHHHHHHHHHHGCGGD<<</0//00...0111101000000000000000</000<00<//.<:./000.<.9.0<0000000..-<<-.-.-<...<0000000000000<0000000000.-...0000000000
@M03495:530:000000000-LYBTV:1:1112:20985:8362 1:N:0:AACACCTG+CCCATGCG
GTCAGCATGTGAGCTTTGGAATTGTAAATTCGTTGACGACAGAAGGAGCAAGATAACGACCACAGGGAGGGTGGTTTATCAACGGCAAAATATAGATCGGAAGAGCACACGTCTGAACTCCAGTCACAACACCTGATCTCGTATGCCGTCTTCTGCTTGAAAAAAAAAAAAAAACGAACAAAATACATAAGCATACGTACTAATTAATACTATCATAACGAGACAATAGAGCTAGTATCTACATCCTGCAT
+
BCCCCFFFFFFFGGGGGGGGGGHHHHHHHHHGHHHHHGGGGGHHHHHHHHHHHHHHHGGGGGHHHHGGGGGFGGGGHHHHHHHGGGGGHHHHHHHHHHHGGGGHHHHHHHGHHHGHHHHHHHHHHHHHHGHGGHHGG1GHHGGHHHHGGCHGHHFHHHF>CHHHGGGCGB-<<-.-.<-</..000<00000<000.:0.900<:0:0:<000<00000..9..//00<:0<0000000000000/000<0
@M03495:530:000000000-LYBTV:1:1112:25235:8364 1:N:0:AACACCTG+CCCATGCG
GTCAGCATGTGAGCTTTGGTCCAGCCTGAGTCCTCTGGTTTATCAACGGCAAAATATAGATCGGAAGAGCACACGTCTGAACTCCAGTCACAACACCTGATCTCGTATGCCGTCTTCTGCTTGAAAAAAAAAAAAAACAGAGCTAACACAATATAGATCACCCCGACGTACATCCAGACACACTATAGCACAAGTAGCTATCGCTCGGCCACCAATCGTACCATGTCTTGTATGTAAGTCTCCATCAAGTG
+
CBBBCFFFFFFFGGGGGGGGGGHHHGHHHHHHHHHHHHGHHHHHGGHGGGGGHGHHHHHHHHHGGGGGHHHHHHGHHHGHHHHHHHHHHHHHHGHGGHHHHBGHHGEGHHHG?EHGHHHHHHHHHHHHGGDGCG/--..0></000<00<.0000000=0//.::;:--...00/000.///://00000://.000000;/..:.--..-::.:0/.....000::000;000:0000000;::0;0000
@M03495:530:000000000-LYBTV:1:1112:22709:8370 1:N:0:AACACCTG+CCCATGCG
GTCAGCATGTGAGCTTTGGACTCCTGACTGGTTTATCAACGGCAAAATATAGATCGGAAGAGCACACGTCTGAACTCCAGTCACAACACCTGATCTCGTATGCCGTCTTCTGCTTGAAAAAAAAAAAACACCAGAGTACTACCCTTTATCAGATGTTTCTCTGGAATGCACGGTGTGAGTCGGGTTCTTAACCACACATCATGTGTTCCATGTTACTTTCCTCTATACTTACTGGGCTTAGTTCTTCCTCC
+
CCCCDFFFFFFFGGGGGGGGGGHHHHHHHHHHHHHHHHHHGGGGGHHHHHHHHHHHGGGGHHHHHHHGHHHGHHHHHHHHHHHHHHGHGGHHHGFHHHGGHHHHGGGHGHHHHHHHGHHHHGGGCC<</??/=0=/=<G1>10>101111>1<0000<000=000000000.-....0000---...<00:00:...<00<0000</<000000<0000000:000000000000../.00<00<0:<<</
@M03495:530:000000000-LYBTV:1:1112:5283:8379 1:N:0:AACACCTG+CCCATGCG
GTCAGCATGTGAGCTTTGGTCCAGCCTGAGTCCTGGTTTATCAACGGCAAAATATAGATCGGAAGAGCACACGTCTGAACTCCAGTCACAACACCTGATCTCGTATGCCGTCTTCTGCTTGAAAAAAAAAATACTCTATGGTCTGAACCAGAATTCGCTTTAAAATATGAAGCATGATAAATATATCATGATTCAATAGAGCACTATTCAGGCTCACCCAAACGCCGTCAATTCTGTCTCCCACTTCACCA
+
BBBBAFFFFFFFGFGGFEFGGFHGHGGHHGHHHHHGGGFGHDEGHGGGECHHHAGHFHHF1EEFEGHGHGHHFHHH1FEGGGF3G@GBFGFGHGAHG33B@BGGDGHGH?EEHE?44?FHC033?B/<BD/0@2111111111<01?F/<.0<GD1....<00=00000===0<00<0000;00:;00<000:00<;0:0:0/;0;009;009;.0999A....-;-;-..;/9B9////9/.;.;B///;
@M03495:530:000000000-LYBTV:1:1112:7336:8396 1:N:0:AACACCTG+CCCATGCG
GTCAGCATGTGAGCTTTGGAGTGAAATCTCTTGTCTTAAGGAATAAAGGAAAAAGATTCCGTCGGAGGCTCGGTGCTCTACAGGTTCAACCTTTGTACTCTATTATTGCCTCACATTCCATCTCTTGTGAAAATATATTTGATTGGCTTTTCTGCAGGTTGTTTGCCAGGACTTTCCAAGACCTCCACTAGAAAACACAATAAACTTTTTGGAAGCTGGACAACTATCTTCATTTTTCAGAAACAGTGAAC
+
CBCCCFFFFFFFGGGGGGGGGGHHHHHHHHHHHHHHHHHHHFHHHGHHHHHHGHGGHIHHGFGFGGGGGGHGGEE@GHHHHHHEHHHHHHHHHHHHHHHHHHHHHHHHHHHHHHHHHHHHHHHGHHHHHHFHHHHHHHHHHFHHHHHHHHHHHHHGHHHHHGHHHHHHGHHHHHHGHHFHHHHGHHHHHHHFHGHHHHHGHHHHHHHHHHGGFHHHHHHHHHHHHHHGHHGGGGGGGGGGGGGGGGFGGG0
@M03495:530:000000000-LYBTV:1:1112:24388:8406 1:N:0:AACACCTG+CCCATGCG
GTCAGCATGTGAGCTTTGGTCCAGCCTGAGTCCCTGGTTTATCAACGGCAAAATATAGATCGGAAGAGCACACGTCTGAACTCCAGTCACAACACCTGATATCGTATGCCGTCTTCTGCTTGAAAAAAAAAAGAAACTTGAGTGCAGGCGCTGAATGGGGAATCCCAAGTGACGCAGAGACGTCCGTCGTTGTTCAGCATAACGCCATTTGTGATTGCGACTTTCTGGTCTTTGTCAGACCATGCGAGCTG
+
BBBBBFFFFFFFFGGGGGGGFCCGHGHHGHHHFHHGHGHHGFHHHHGGGGEHHGHGGHHHHHGAFGEHHHHHHGHGHGHFFFHEGHHFHGHHGHGGHH3G4BDFBGF?GHC/>FFDFGHDDC0?FGFGC/>//<0F0F1?F11?<??0.<--<.000/....<00<0/.000;..---.//.9.;-:.9-./;;0000;;00/.-9.;/9//./////9--9.;/9/;9///9/;9////..//9..--./
@M03495:530:000000000-LYBTV:1:1112:8647:8409 1:N:0:AACACCTG+CCCTTGCG
GTCAGCATGTGAGCTTTGGTCCAGCCTGAGTCCTGGTTTATCAACGGCAAAATATAGATCGGAAGAGCACACGTCTGAACTCCAGTCACAACACCTGATCTCGTATGCCGTCTTCTGCTTGAAAAAAAAAAAAAAACGAAAAGAAGAGAATAACACTGATCAATGATGAAAGACGAAAGAGTTAAGATAGTTGACGCTGTGTTCAGCGTGATCTCTGGATAGGGATGAAACATGAGATCAAAGATGAAGGG
+
CBCCDFFFFFFFGGGGGGGGGGHHHGHHHHHHHHHHHHHHHHHHHGGGGGHHHHHGGHHHABBBEGHHHHHHGHHHGHHHHHHHHHGHHHHGHGGHHHHBGHHGGHHHHGGGHGHHHHHHHHFHHHGGGB/>C>-<.-...-/<</0./0000000:0000000:0000<00/<.--..//0:<00000000000.....<0/000099../000<0<0000/.//.0000/:000:000000/00:000.
@M03495:530:000000000-LYBTV:1:1112:26478:8427 1:N:0:AACACCTG+CCCATGCG
GTCAGCATGTGAGCTTTGGAATTAGTAAATTCGTTGACGACAGAAGGAGCAAGATAACGACCACAGGGAGGGTGGTTTATCAACGGCAAAATATAGATCGGAAGAGCACACGTCTGAACTCCAGTCACAACACCTGATCTCGTATGCCGTCTTCTGCTTGAAAAAAAAAAAAAACATACCACCAGTCCCCTACCCATCGCTCCTATACCTCTATCATCTTCAACCACCCTAACTGAGAGTACATACATCTA
+
CCCCCFFFFFFFGGGGGGGGGGHHHHHHHHHHGGHHHHGFGGGHHHHHHHHHHGHHHHGGGGGAGGHGGGGG?FEFGGHHHHHFGGGGGHHHHHHHHHHHGGGGFHHHHHHGGHHGEGHHHFHFHHHHHHGHGGHHHH1FGGFGHHHHGGGFGHHHFHHHFGHFHGG@F-:---;.00:/0;.:.9;09./....0/9..;..090000000;00000;0:0;0......//90;;00000000000;000
@M03495:530:000000000-LYBTV:1:1112:16627:8448 1:N:0:AACACCTG+CCCATGCG
GTCAGCATGTGAGCTTTGGAGTGAAATCTCTTGTCTTAAGGAATAAAGGAAAAAGATTCCGTCGGAGGCTCGGTGCTCTACAGGTTCAACCTTTGTACTCTATTATTGCCTCACATTCCATCTCTTGTGAAAATATATTTGATTGGCTTTTCTGCAGGTTGTTTGCCAGGACTTTCCAAGACCTCCACTAGAAAACACAATAAACTTTTTGGAAGCTGGACAACTATCTTCATTTTTCAGAAACAGTGAAC
+
CCCCDFFFFFFFGGGGGGGGGGHHHHHHHHHHHHHHHHHHHHHHHHHHHHHHHHGGHIIIHIHGGGGGGHHGGGGGHHHHHHHHHHHHHHHHHHHHHHHHHHHHGHHHHHHHHHHHHHHHHHHHHHHHHHHHHHHHHHHHGGHHHHHHHHHHHHHHEHHHHGHHHHHHHHHHHHHHHHHHGHHHHHHHHHHHHHHHHHGGHHHHHHHHHHGGCHHGHHHHGHGHHFHHHHGFFFGGGGGGGGGGGGFFFG0
@M03495:530:000000000-LYBTV:1:1112:4117:8465 1:N:0:AACACCTG+CCCATGCG
GTCAGCATGTGAGCTTTGGACTGGTTTATCAACGGCAAAATATAGATCGGAAGAGCACACGTCTGAACTCCAGTCACAACACCTGATCTCGTATGCCGTCTTCTGCTTGAAAAAAAAAAAAAAACAAAAAATGAATCACAGAGGGACAGCAAGCTGAGCGTTAAAGTCAGACAATCTACAAGATGTATGACCAGTCGGCGGAGAACGAGAGCACTAGAAGGATGTATGGAAGTTAACAGCACTTTACGATC
+
DDDDDFFFFFFFGGGGGGGGGGHHHHHHHHHHHGGGGGGHGHHHHHHHHGGGGHHHGHHHGHHGGHHHHHHHHHHHHHHGHGGHHGH4GHHGGHHHFGGGHGHGHHHHHFHHGHGGGD>C///>...<0.-.<0000=0000/..<....///.000.0-..9.000;0000;/000000009;000000000.;0:-:--;--.0....-.9.;00:00..00;000/00/00;:000./.00000....
@M03495:530:000000000-LYBTV:1:1112:15610:8516 1:N:0:AACACCTG+CCCATGCG
GTCAGCATGTGAGCTTTGGTCCAGCCTGAGTCCTGGTTTATCAACGGCAAAATATAGATCGGAAGAGCACACGTCTGAACTCCAGTCACAACACCTGATCTCGTATGCCGTCTTCTGCTTGAAAAAAAAAAAAAATTAAATGCGCCACGCTACCGCCACGTGGTGGCAGACAATATGCATATAACTCACACTGTCTACGACCTGAACATAGAACCTAGCGCCATCACGAATGTAGTACCATGACGGACTCA
+
CBCCCFFFFFFFGGGGGGGGGGHHHGHHHHHHHHGHGHHHHHHHHGGGGGHHHHHHHHHHHGGEEHHHHHHHGHHH?5DGHHHHHHHHHHHGHGGHHHG4GHHGGHHHHGGGHGHHHHHHHHFHHHGCCB//<--01<11111.....-<.:-::---.-9......:...;/00000=00;00000:000/00;000...-./:0;0000000.;:0:---:.000....0000;:0:00000.-9-9/0
@M03495:530:000000000-LYBTV:1:1112:25042:8520 1:N:0:AACACCTG+CCCATGCG
GTCAGCATGTGAGCTTTGGAATTAGTAAATTCGTTGACGACAGAAGGAGCAAGATAACGACCACAGGGAGGGTGGTTTATCAACGGCAAAATATAGATCGGAAGAGCACACGTCTGAACTCCAGTCACAACACCTGATCTCGTATGCCGTCTTCTGCTTGAAAAAAAAACACACGATACCTACCTTACGCTCATACTTCCTTGCTCCAGCCAATCTCTCAACAGCACCATCCTTACCTCCTGCCGCTATCC
+
3ABBBFFFFBFFGGGGGGGGGGHHHHHHHGHHGFGHHHG2EAEHHHGHHGHHHGHHHHGGGGGHHHHEEFEGBFEEFHHHHHHGFCCGEHHHHHGHHHHFEGGGHHHHHHHGHEHEHFHHFHHGGHHHHHGHGGHFGD1DGGCACGGHGEGHGHEBHGHHHG0=CC-AD.:...--..-;09/90;0/..;C.;;90;;09///;/////:.;/;9F//99./;9..9.//./////;9..//.--9-./9
@M03495:530:000000000-LYBTV:1:1112:8209:8529 1:N:0:AACACCTG+CCCATGCG
GTCAGCATGTGAGCTTTGGACTCCTGACTGGTTTATCAACGGCAAAATATAGATCGGAAGAGCACACGTCTGAACTCCAGTCACAACACCTGATCTCGTATGCCGTCTTCTGCTTGAAAAAAAAAAACAACTTGAAGCTGGGGCGAGCGAAGAACTCCAGAATGATCTACCTGCGATGGAGCGAGTCTCTATGTCAGTCATACTGAGACTCAAGTCGGGACGTGCTATAGACGGAACTACTGTCAGCCTCC
+
CCCCCFFFFFFFGGGGGGGGGGHHHHFHHHHHHHHHHHHHGGCGGHHHHHHHHHHHGGGGHHHGHHHGHHHGHHHHHHHHHHHHHHGHGFHHHH4FFHEFHHHHCEEHGHHHHHFHHGHHFEGG?///???111FF111==/-.----;--:.//;0;000/09000000000;--;..///:-:-/00000090:00000000900000;00000;---::....000000....-009900;00;///.
@M03495:530:000000000-LYBTV:1:1112:6931:8533 1:N:0:AACACCTG+CCCATGCG
GTCAGCATGTGAGCTTTGGAGTGAAATCTCTTGTCTTAAGGAATAAAGGAAAAAGATTCCGTCGGAGGCTCGGTGCTCTACAGGTTCAACCTTTGTACTCTATTATTGCCTCACATTCCATCTCTTGTGAAAATATATTTGATTGGCTTTTCTGCAGGTTGTTTGCCAGGACTTTCCAAGACCTCCACTAGAAAACACAATAAACTTTTTGGAAGCTGGACAACTATCTTCATTTTTCAGAAACAGTGAAC
+
CCCCCFFFFFFFGGGGGGGGGGHHHHHHHHHHHHHHHHHGHHHHHHHHHHHHHHGGHIHHHGHCGGGGGHHGGGGGHHHHHHHHHHHHHHHHHHHHHHHHHHHHHHHHHHHHHHHHHHHHHHHHHHHHHHHHHHHHHHHHHHHHHGHHHHHHHHGHHHHHHGHHHHHHEHHHHHHHHHGFHHHHHHHHHHHGHHGFHGHGHGGGHHHHHHGGBHHHHHHHGFHHHHHHHHGGGGGGGGGFGGGGGFCGGG:
@M03495:530:000000000-LYBTV:1:1112:13648:8557 1:N:0:AACACCTG+CCCATGCG
GTCAGCATGTGAGCTTTGGAATTAGTAAATTCGTTGACTGGTTTATCAACGGCAAAATATAGATCGGAAGAGCACACGTCTGAACTCCAGTCACAACACCTGATCTCGTATGCCGTCTTCTGCTTGAAAAAAAAAAAAAAATCGAACGCTGACATAGTCGTGTAAAAAAAAACATAGATACACAATCACACTGAAAGAGTACAAACAAGTAAGACAGTCAAGAGGAATAACCTCTATGTCACTTCTCTAGA
+
BBBBBFFFFFFFGBGGFGGGGGHHHHHHHHHGGGHHHHHHHFFGHHHHHHGGGCGHHHFFHHH5HHGGGGHHGHGHHFHHHGEGHHFHHHHFHHHHGEFGHHC34BBGFFHHHFGFGHGHHDHDGH0FGDCD?GGG//>--.<..<.-....:0<000<.:../;00;---9.;0009000;//./////////////.//////....///////.////9/....//////:9////////////////
@M03495:530:000000000-LYBTV:1:1112:4092:8560 1:N:0:AACACCTG+CCCATGCG
GTCAGCATGTGAGCTTTGGAATTAGTAAATTCGTTGACGACAGAAGGACAAGATAACGACCACAGGGAGGGTGGTTTATCAACGGCAAAATATAGATCGGAAGAGCACACGTCTGAACTCCAGTCACAACACCTGATCTCGTATGCCGTCTTCTGCTTGAAAAAAAAAAAAAAACGGTCTAATCCTCCGCCACCAATTCAAACACCCATTGCCACAGCTACCCTCTACACCACGTTCGACCATGAAATCCG
+
BBBBBFFFFFFFFFFGGGGGGFHCFGHHHHHHGGHFGHGFGFFHHHHHHHGHHHHEHGEGCGHGGHGFGFGBFEGGGHGGHHHGGGG?GHGHHHHHHHHGEFGHGHHGHHGFHHGGBFHHHFFHHFFGFGHGGHHFG1<FGFGFFHFCC?GFFHDGGHFA<D<C--A-A-;9--.-....///99///;..-....//////:9:.../////9/..9//;.A/../9/./..;....9.B-//99;///.
@M03495:530:000000000-LYBTV:1:1112:21272:8586 1:N:0:AACACCTG+CCCATGCG
GTCAGCATGTGAGCTTTGGAATTAGTAAATTCGTTGACGACAGAAGGAGCAAGATAACGACCACAGGGAGGGTGGTTTATCAACGGCAAAATATAGATCGGAAGAGCACACGTCTGAACTCCAGTCACAACACCTGATCTCGTATGCCGTCTTCTGCTTGAAAAAAAAAAAATGACAAAACTGTCTCCACCTCACCACTCTGTATGCACACTCAAAGTGATACATGCACTCTCCACACGCAAAGCCGTCGA
+
AAAB?FBFFFFFGGGGGGGGGGHHHHHHFHHHGHHHHHGEEGGHHHHHHHHHHGHHHHGFEGGHHHHGFGGGGGGGGHHHHHHGGGGGGHHHHHHHHHHHGGGGHHGHHHHGGHHGHHHHHHHHHHGHHGGHGGHHCGDGGHGGHHHHG<CHGHHGHHHFHFBGHGCC-:;A.0000;/..00000090;.../.././///:////:9/./////////////99//////9//9/.-----/..-;9--
@M03495:530:000000000-LYBTV:1:1112:19036:8590 1:N:0:AACACCTG+CCCATGCG
GTCAGCATGTGAGCTTTGGTCCAGCCTGAGTCCTCTGGTTTATCAACGGCAAAATATAGATCGGAAGAGCACACGTCTGAACTCCAGTCACAACACCTGATCTCGTATGCCGTCTTCTGCTTGAAAAAAAAAAAAAATAAACAGCAGGAAATGAACATAGTAGTAACATCGTCATCGACAAATCACTGTACATCGAGCTTAAAACCATGTGCCCATTCGAGTGATATACACTGTACTCGTTATCGATCCAG
+
CBCCCFFFFFFFGGGGGGGGGGHHHGHHHHHHHHHHHHHHHHHHHHHGGGGGHHHHHHHHFHHGGGGHHHHHHHGHHHGHHHHHHHHHHHGHHGHGGHHHFBGHHGGFHHHGGGHGHHHHHHHFHHGHGDCDDCC>-<111110./..<//0000<00000<<<00<:0:...:.00/-.-<00<0000000:0.<...00000:9.::00:0/0/0000/0900000<0:<000<0<.<...0.....<0
@M03495:530:000000000-LYBTV:1:1112:3447:8605 1:N:0:AACACCTG+CCCATGCG
GTCAGCATGTGAGCTTTGGTTTATCAACGGCAAAATATAGATCGGAAGAGCACACGTCTGAACTCCAGTCACAACACCTGATCTCGTATGCCGTCTTCTGCTTGAAAAAAAAAAAAAATGGAATAAAAAGAGCACGACAAATATTTATTAAAAAAGAAAATAGATTCAATAAAGAAAGTGCAAAATATCACTCACTAATACGAGTCACACTCATCAGCTAGTTACAACCAAACGAGAAATTTGCTAGCAAC
+
BBBBBFFFFFDFGGGGGFGGGGHHHHHHFGGGGHHHHHHHHHHHGGGGHHHHHHHCBAGEBGG5EGGCGGHGHHGHGGHH3G55FGFEBFDFE1EGF4FGBDGH?EGFFE?EG///</011?111?11?..00>0-.---/0000000=0=000-..://00::000;0000900;9;000900;00;00000//00:000.:..:9;////:;///;///:///;;/..........////////9///.
@M03495:530:000000000-LYBTV:1:1112:10020:8620 1:N:0:AACACCTG+CCCATGCG
GTCAGCATGTGAGCTTTGGTCCAGCCTGAGTCCCTGGTTTATCAACGGCAAAATATAGATCGGAAGAGCACACGTCTGAACTCCAGTCACAACACCTGATCTCGTATGCCGTCTTCTGCTTGAAAAAAAAAAAAAACAAACTATTTATCATTAGGTATCATTACACACTATATACAACTGATAAGAAAAAGCAGTGACATGTCGAATTAGGCATACGTACTAAGTACACTAGCTCTCTGGTACGTTACATT
+
DCCCEFFFFFFFGGGGGGGGGGHHHGHHHHHHHHHHHHHHHHHHHHGGGGGHHHHHHHHHHHGEGGHHHHHHHGHHHGHHHHHHHHHHHHHHGHGGHHEG4GHHGGHHHHGGGHGHHHHHHHGFFHHGGGGDC/--...0.011=1111111111=111=1111100.//11111100</0<110:1//...0/101111011...0.10100000.00.<110111<:1<0/:1100101119///.111
@M03495:530:000000000-LYBTV:1:1112:3769:8620 1:N:0:AACACCTG+CCCATGCG
GTCAGCATGTGAGCTTTGGAGTGAAATCTCTTGTCTTAAGGAATAAAGGAAAAAGATTCCGTCGGAGGCTCGGTGCTCTACAGGTTCAACCTTTGTACTCTATTATTGCCTCACATTCCATCTCTTGTGAAAATATATTTGATTGGCTTTTCTGCAGGTTGTTTGCCAGGACTTTCCAAGACCTCCACTAGAAAACACAATAAACTTTTTGGAAGCTGGACAACTATCTTCATTTTTCAGAAACAGTGAAC
+
BBBBBFFFFFFFGGGGGFGGGGHHHHHHHHHHHHHHHHHHHFHGHHHHHFHHHHGGGGHHFGHGGGGGGHHGGGGGHHGHHHHHHHHHHGHHHHHHHHHHHHHHHHHHHHHHHHHHHHHHHFHGHHHHHHHHHHHHHHHHHFHH3FGHHHHHHHDGHHHHHGHHHGHGHFGHHHHHHHHHGHFHHHGHHHHGFGGHHGHFHFFFGFGHHHGGFGFHHHHHGHHHHGHHHHGGGGGGGGGGGBBFFGBBBF:
@M03495:530:000000000-LYBTV:1:1112:10884:8629 1:N:0:AACACCTG+CCCATGCG
GTCAGCATGTGAGCTTTGGAGTGAAATCTCTTGTCTTAAGGAATAAAGGAAAAAGATTCCGTCGGAGGCTCGGTGCTCTACAGGTTCAACCTTTGTACTCTATTATTGCCTCACATTCCATCTCTTGTGAAAATATATTTGATTGGCTTTTCTGCAGGTTGTTTGCCAGGACTTTCCAAGACCTCCACTAGAAAACACAATAAACTTTTTGGAAGCTGGACAACTATCTTCATTTTTCAGAAACAGTGAAC
+
CBBBCFFFFFFFGGGGGGGGGGHHHHHHHHHHHHHHHHHHHHHHHHHHHHHHHHGGHHHIHHHGGGGGGHHGGGGGHHHHHHHHHHHHGHHHHGHHHHHHHHHHHHHHHHHHHHHHHHHGHHHHHHHHHHHHHGHHHHHHHEHHHHFHHHHHHHHHHFHHHGHHFHHHHGHHHHHHHHHHGHHHHHHHHHBFGBGHHGHEGHHHHEHHHHCGFFBCFH/CGHHEHHHHHHGFGFGGGGFGGFFGGGFF0C0
@M03495:530:000000000-LYBTV:1:1112:10700:8648 1:N:0:AACACCTG+CCCATGCG
GTCAGCATGTGAGCTTTGGAGTGAAATCTCTTGTCTTAAGGAATAAAGGAAAAAGATTCCGTCGGAGGCTCGGTGCTCTACAGGTTCAACCTTTGTACTCTATTATTGCCTCACATTCCATCTCTTGTGAAAATATATTTGATTGGCTTTTCTGCAGGTTGTTTGCCAGGACTTTCCAAGACCTCCACTAGAAAACACAATAAACTTTTTGGAAGCTGGACAACTATCTTCATTTTTCAGAAACAGTGAAC
+
CBCBCFFFFFFFGGGGGGGGGGHHHHHHHHHHHHHHHHHHHHHHHHHHHHHHHHGGHHHIHGHGGGGGGHHGGGGGHHHHHHHHHHHHHHGHHHHHHHGHHHHHHHHHHHHHHHHHHHHHHHHHHHHHHGFHHHHHHHHHHHHHHHGHHHHHHGGHHHHHHGHHHHHHGFHHHHHHHHHGHHHHHHHHHHHHHHHHHHHGHHHHHHHHHHGGEGGFHHGHHHHHHHHHHHGGGGGGGGGGG0CFGGGGGG9
@M03495:530:000000000-LYBTV:1:1112:19855:8650 1:N:0:AACACCTG+CCCATGCG
GTCAGCATGTGAGCTTTGGAGGGTGGTTTATCAACGGCAAAATATAGATCGGAAGAGCACACGTCTGAACTCCAGTCACAACACCTGATCTCGTATGCCGTCTTCTGCTTGAAAAAAAAAGAAAACACAAGTACTAGTCTATTATACTACGGTCGGAGATGAGCCCACCTAGTGACGAGTCAGGAGTTGCTCTGTGCTCGCTCTCGAATTGTGAGCTACCACAGCTCTTCCTTCTGCAATAATGCAGTGTG
+
CBCCDFFFFFFFGGGGGGGGGGGEFGGGHHHHHHHGGGGGHHHHHHHHHHHGGGGHHHHHHHGGHHGHHHHHHHHHHHHHHGHGGHHHHBGHHGGHHHHGGGHGHHHHHHHGHFHFFCD@//0@@2=0=/01?111111@1?@?11<111..>.---<</0000/<....00000:..-./00/0.//0000<<00<00.-...<.0/0.00000<000/:0..<00000000000:000:0000:::000
@M03495:530:000000000-LYBTV:1:1112:21590:8675 1:N:0:AACACCTG+CCCATGCG
GTCAGCATGTGAGCTTTGGAGTGAAATCTCTTGTCTTAAGGAATAAAGGAAAAAGATTCCGTCGGAGGCTCGGTGCTCTACAGGTTCAACCTTTGTACTCTATTATTGCCTCACATTCCATCTCTTGTGAAAATATATTTGATTGGCTTTTCTGCAGGTTGTTTGCCAGGACTTTCCAAGACCTCCACTAGAAAACACAATAAACTTTTTGGAAGCTGGACAACTATCTTCATTTTTCAGAAACAGTGAAC
+
CCCCCFFFFFFFGGGGGGGGGGHHHHHHHHHHHHHHHHHHHHHHHHHHHHHHHHGGHHHIHHHGGGGGGHHGGGGGHHHHHHHHHHHHHHHHHHHHHHHHHHHHHHHHHHHHHHHGHHHHHHHHHHHHHHHHHHHHHHHHHFHHHFHHHHHHHHHHHHHHHGHHHHHHHHHHHHHHHHHHGHHGHHHHHFHHHHHHHHHGHHHHHGHHHHGGFHHHHHHHHHFHHHHHHHGGGGGGGGGGGFGGGGFGGE:
@M03495:530:000000000-LYBTV:1:1112:19365:8676 1:N:0:AACACCTG+CCCATGCG
GTCAGCATGTGAGCTTTGGAGTGAAATCTCTTGTCTTAAGGAATAAAGGAAAAAGATTCCGTCGGAGGCTCGGTGCTCTACAGGTTCAACCTTTGTACTCTATTATTGCCTCACATTCCATCTCTTGTGAAAATATATTTGATTGGCTTTTCTGCAGGTTGTTTGCCAGGACTTTCCAAGACCTCCACTAGAAAACACAATAAACTTTTTGGAAGCTGGACAACTATCTTCATTTTTCAGAAACAGTGAAC
+
CCCCCFFFFFFFGGGGGGGGGGHHGHHHHHHHHHHHHHHHHHHHHHHHHHHHHHGGHIIIBBBAEFGGGHHGGGGGHHHHHHHGHHHHHHHHHHHHHHHHHHHHHHHHHHHHHHHHHHGHHHHHHHHHGHGHHGHHHHHHHHHHHHGHHHHHHGHHHHHHHGHHHHHHHHHHHHHHHHFHHGHHHHHHGGHBGGGHHHHGHHHFHGHHHHGCCGHHHHHGHHHHFFHHHHGFGGGHGGGFGGGGGGGGGG0
@M03495:530:000000000-LYBTV:1:1112:16451:8709 1:N:0:AACACCTG+CCCATGCG
GTCAGCATGTGAGCTTTGGAGTGAAATCTCTTGTCTTAAGGAATAAAGGAAAAAGATTCCGTCGGAGGCTCGGTGCTCTACAGGTTCAACCTTTGTACTCTATTATTGCCTCACATTCCATCTCTTGTGAAAATATATTTGATTGGCTTTTCTGCAGGTTGTTTGCCAGGACTTTCCAAGACCTCCACTAGAAAACACAATAAACTTTTTGGAAGCTGGACAACTATCTTCATTTTTCAGAAACAGTGAAC
+
CCCCCFFFFFFFGGGGGGGGGGFFHFHHHHHHHHHHHHFHGHHHHHHHHHHHHHGGHHHHHGFGGGGGGGHGGGGGGGHHHHHHHHHGHFHHHHHGFGHHHGHHEGHHHHHHHHHHHHHHHHFHFHGHHHHHHGHHHHHHHGHHHFGGHHHHHHGHHFHHHGHHHHHHHHHHHHHHGFHHHHHHHHEHHHGHGHFHECEEHHHHHHHHHHGG/CCGHHGACCGCHHHHHHGCFGGGGGGGFFFGFGFGFF0
@M03495:530:000000000-LYBTV:1:1112:15073:8728 1:N:0:AACACCTG+CCCATGCG
GTCAGCATGTGAGCTTTGGAGTGAAATCTCTTGTCTTAAGGAATAAAGGAAAAAGATTCCGTCGGAGGCTCGGTGCTCTACAGGTTCAACCTTTGTACTCTATTATTGCCTCACATTCCATCTCTTGTGAAAATATATTTGATTGGCTTTTCTGCAGGTTGTTTGCCAGGACTTTCCAAGACCTCCACTAGAAAACACAATAAACTTTTTGGAAGCTGGACAACTATCTTCATTTTTCAGAAACAGTGAAC
+
ABBBBFFFFFFFGGGGFGGGGGHHFGHHHGGHHHHHHHFHHHFGHHHHHHFHHEEEFHHHHHHGCGAEGGHGC>EFFHFHHHGHHHHFHHHHHGFHFGHHHEHHFHHEDGGHHHHHHHBFHFHFHHHHFHHHFHFHFHHHHEGHB0BGHHHEHB3GCGFGHGFHCBGHHAGHGCGFFHHFAGCFFHFGGHHHBFGFHGHGHHHHHGHHHHGC:CGEFGHHHHHHHHHGHHFFFGGGBFFFFGGBFF9BGF=
@M03495:530:000000000-LYBTV:1:1112:9804:8730 1:N:0:AACACCTG+CCCATGCG
GTCAGCATGTGAGCTTTGGTCCAGCCTGAGTCCTGGTTTATCAACGGCAAAATATAGATCGGAAGAGCACACGTCTGAACTCCAGTCACAACACCTGATCTCGTATGCCGTCTTCTGCTTGAAAAAAAAAAACAAGCAATCACGGTATAAGCAAAATCACCTTTAGCGATAAGGTACTGAATCCCATTAGTCGCCGTATCCGTCACACGCACAAACGCAAGAGTAAACATAGTGCCATGCTCTACTACAAA
+
CCCCCFFFFFFFGGGGGGGGGGHGHGHHHHHHHHHHHHHHHHHHHGGGGG2GG3GHHHHHHGGFGHHHHHHHGHHHFGHHHHHFGHHHHHHGHGGHHEE4FGHGEHHHHGGGHGHHHGFHHHHHFH@CC@//</???FFD?1>..<<.1><110<C0<0<C00===0<-.:C00;0<0<:GBB000;BBCFB.-.--:..0.;.;.;C?--@;:..9@--9/.////://;/;////////;//////://
@M03495:530:000000000-LYBTV:1:1112:14897:8744 1:N:0:AACACCTG+CCCATGCG
GTCAGCATGTGAGCTTTGGAGTGAAATCTCTTGTCTTAAGGAATAAAGGAAAAAGATTCCGTCGGAGGCTCGGTGCTCTACAGGTTCAACCTTTGTACTCTATTATTGCCTCACATTCCATCTCTTGTGAAAATATATTTGATTGGCTTTTCTGCAGGTTGTTTGCCAGGACTTTCCAAGACCTCCACTAGAAAACACAATAAACTTTTTGGAAGCTGGACAACTATCTTCATTTTTCAGAAACAGTGAAC
+
CCCCCFFFFFFFGGGGGGGGGGHHHHHHHHHHHHHHHHHHHHHHHHHHHHHHHHGGHHHIHHHGGGGGGHHGGGGGHHHHHHHHHHHGHHHHHHHHHHHHHHHHHHHHHHHHHHHHHHHHHHHHHHHHHHHHHHHHHHHHHFHHHGGHHHHHHHHHHHHHHGHHHHHHHHHHHHHHHHHGHHHHHHHHHHGHHGGHHHHGHGHGHHHHHHGGCHCHHHGHHHHHHGHHHHGGGGGGGGGGGGGGGGBFFF0
@M03495:530:000000000-LYBTV:1:1112:25859:8748 1:N:0:AACACCTA+CCCATGCG
GTCAGCATGTGAGCTTTGGAGTGAAATCTCTTGTCTTAAGGAATAAAGGAAAAAGATTCCGTCGGAGGCTCGGTGCTCTACAGGTTCAACCTTTGTACTCTATTATTGCCTCACATTCCATCTCTTGTGAAAATATATTTGATTGGCTTTTCTGCAGGTTGTTTGCCAGGACTTTCCAAGACCTCCACTAGAAAACACAATAAACTTTTTGGAAGCTGGACAACTATCTTCATTTTTCAGACACAGTGAAC
+
A>AAAFFFDBFFFFGGGGFGGFHHFGFHHHH5EAGGGGHHCA3BGHHFDHCECEECGHFFHFFGEEGGFFFFGEECFGGHDGEHHHEGHDFHHBEB@FGHFHHHHHHGGHHHFHHGGHHHHH3FHHHHHF4GGFGGHHHHHHGHH0FGHHHHHHHHHHHHHGAHGHHFHHEHHHHHGDGHAGHHFHFHHGHFGDGHGHHGFHHHHHHGHH@CB:C.CG:GGFFHHGHHFHBFFGFBFGGFF/:BFGFGG09
@M03495:530:000000000-LYBTV:1:1112:10855:8772 1:N:0:AACACCTG+CCCATGCG
GTCAGCATGTGAGCTTTGGAGTGAAATCTCTTGTCTTAAGGAATAAAGGAAAAAGATTCCGTCGGAGGCTCGGTGCTCTACAGGTTCAACCTTTGTACTCTATTATTGCCTCACATTCCATCTCTTGTGAAAATATATTTGATTGGCTTTTCTGCAGGTTGTTTGCCAGGACTTTCCAAGACCTCCACTAGAAAACACAATAAACTTTTTGGAAGCTGGACAACTATCTTCATTTTTCAGAAACAGTGAAC
+
AABAAFFFFFFFGFGGGDCGFGHFHHHFFHHHHGFFEHGHFHHGGHFGHHFFBFFGFHGHHFHGGFGGGHHGCEEGFHFEHHHHFGGEFGFGGFHFHFGHHGFH4GHDFHHHHHHHGHFDGHHHHHHHHHG4GGFHFHHHHHHHHHHHGHHHHFFGHHGGFDHHHHHGH/<GHGHGGHHHHHHHHHGHHHFGHDHHGHAEHHHHHHGGHHGGGHHHHHHGHHHGHHHHFHGEGGFGGGGGG0BFGGFGFF:
@M03495:530:000000000-LYBTV:1:1112:5345:8789 1:N:0:AACACCTG+CCCATGCG
GTCAGCTTGTGAGCTTTGGAGTGAAATCTCTTGTCTTAAGGAATAAAGGAAAAAGATTCCTTCGGAGGCTCGGTGCTCTACAGGTTCAACCTTTGTACTCTATTATTGCCTCACATTCCATCTCTTGTGAAAATATATTTGATTGGCTTTTCTGCAGGTTGTTTGCCAGGACTTTCCAAGACCTCCACTAGAAAACACAATAAACTTTTTGGAAGCTGGACAACTATCTTCATTTTTCAGAAACAGTGAAC
+
BBBBAFFFFFFBGGGGGGFGGGHF5GFGHHHGHBBFGFGHFHHHHHFHGHHHFFEFGGHH5ABAE?EEEEGEGE>EFGHFEGCBBGEDHDCGBHHDGDGGFGDGFFFFGFHHHEEDHFHHHFFFFGHHHHFD3FGHHHFGHHHHG??GCGBFFFHFHEFHBEHGBGHGHA/?G1DGDG1DFGHHFEHFGHHBFGCHHHGGHHHFHHHHHH@?<DFAFB:.CFHG/CGHGGGHHFHFGFF00;B9C/CFFG0
@M03495:530:000000000-LYBTV:1:1112:24721:8789 1:N:0:AACACCTG+CCCATGCG
GTCAGCATGTGAGCTTTGGAGTGAAATCTCTTGTCTTAAGGAATAAAGGAAAAAGATTCCGTCGGAGGCTCGGTGCTCTACAGGTTCAACCTTTGTACTCTATTATTGCCTCACATTCCATCTCTTGTGAAAATATATTTGATTGGCTTTTCTGCAGGTTGTTTGCCAGGAGACCTCCACTAGAAAACACAATAAACTTTTTGGAAGCTGGACAACTATCTTCATTTTTCAGAAACAGTGAACAACCCACT
+
CCCCCFFFFFFFGGGGGGGGGGHHHHHHHHHHHHGHHHHHHHHGHHHGGHHHHEEGHHHHHHHGGGGCFHHGGGGGHHHHHHHGHHHGFHHHHHHHHHEHHHHHHHHHHHHHHHHHHHHFHHHHHHHHHHHHFGHHFFHHHHHHHAGHHHHHHHBGCGHHHGHHGHHHHGEF/FFGGHHHGGHGHGHHEHHFHHHBGDHHHGGCCGHEGHHHHFHHFBFHGHGHGHHHHGGGEFCFGGFF0B9FFEDDEFF
@M03495:530:000000000-LYBTV:1:1112:19353:8848 1:N:0:AACACCTG+CCCATGCG
GTCAGCATGTGAGCTTTGGACTCCTGACTGGTTTATCAACGGCAAAATATAGATCGGAAGAGCACACGTCTGAACTCCAGTCACAACACCTGATATCGTATGCCGTCTTCTGCTTGAAAAAATAAAAAAAGCAATCAACTCTACAGGAGCAGAAACGCGAGGAGATCCTACATATTCCAGCGTACCATAAACGCAAGCATCAACTCAACTACGTGCGCGTGACTGTCTAGTAGCAGTTCAAACTATTGTAT
+
AAABAF5BBFFFD4FGGGCGCFGHCFHFHHGHFHHHHHBFFEGGEHHHGHHFFFHHGGGDFFHHHGF?FEGF5GHHHGFHHHDFHHGCFEGFG34BFCHFHHFHGE@GEHFG4BG3BGD3?E0BB33?///0FCG1@102111>><00/??000<0.------<</<<<D<C000;;C0;C-C.;.;:0000:-;-;./;:0;/090/90//9./9-;--9../////9;B9//;/9//99B/9;/////;
@M03495:530:000000000-LYBTV:1:1112:24980:8879 1:N:0:AACACCTG+CCCATGCG
GTCAGCATGTGAGCTTTGGAGTGAAATCTCTTGTCTTAAGGAATAAAGGAAAAAGATTCCGTCGGAGGCTCGGTGCTCTACAGGTTCAACCTTTGTACTCTATTATTGCCTCACATTCCATCTCTTGTGAAAATATATTTGATTGGCTTTTCTGCAGGTTGTTTGCCAGGACTTTCCAAGACCTCCACTAGAAAACACAATAAACTTTTTGGAAGCTGGACAACTATCTTCATTTTTCAGAAACAGTGAAC
+
BABCCFFFFFFFGGGGGGGGGGHHGHHHHHHHHHHHHHHHHHHHHHHHHHHHHHGGHIHHHGGEGGGGGHHGGGGGHHHHHHHFHHHHHHHGGHHHHHGGHHHHHHHHHGHHHHHHHHHHHHHGHHHHHHFHHHHHHHHHHFHHHHHHHHHHHHHHGHHHHGHHGHHHHFHHHHHHHGHHHGHHHHGHHHHBGHHGHFHGGHHHHHHHHHGEFGHEHGCGHHHHHBHHHGGFGGGGGGGGGGFGFFFFFF9
@M03495:530:000000000-LYBTV:1:1112:24416:8881 1:N:0:AACACCTG+CCCATGCG
GTCAGCATGTGAGCTTTGGAATTAGTAAATTCGTTGACGACAGAAGGAGCAAGATAACGACCACAGGGAGGGTGGTTTATCAACGGCAAAATATAGATCGGAAGAGCACACGTCTGAACTCCAGTCACAACACCTGATCTCGTATGCCGTCTTCTGCTTGAAAAAAAAAAAAAACGAATCAATGTCACACGGACTCTACTCTCATCTTGATCTGTTGCGAATGCGTCGTAAGCTATCTCCGTCTATCCCTC
+
CCCCCFFFFFFFGGGGGGGGGGHHHHHHHHHHGHHHHHGGGGGHHHHHHHHHHHHHHHGFGGGHHHHGGGGGEFGGGHHHHHHHGGGGGHHHHHHHHHHHGGGGHHHHHHHGHHHGHHHHHHHHHHHHHHGHGGHHFG1GGHFGHHHHGFGHGHFHHHHHHHHHHGGGCE-<-9.-....<011<11110--<9-/:11101<01111111<111101----01..<-<.:.0111/110.<.:<11/:0/
@M03495:530:000000000-LYBTV:1:1112:26031:8885 1:N:0:AACACCTG+CCCATGCG
GTCAGCATGTGAGCTTTGGAATTAGTAAATTCGTTGACGACAGAAGGAGCAAGATAACGACCACAGGGAGGGTGGTTTATCAACGGCAAAATATAGATCGGAAGAGCACACGTCTGAACTCCAGTCACAACACCTGATCTCGTATGCCGTCTTCTGCTTGAAAAAAAAAAAAACTTAAGTACTCTTACAGTCTCATCATGTAGCTTGGTACATAAATCTTTGACTGTCTAACCGATGCATCTATCTCCTAT
+
BBBBBFFFFFFFGGGGGGGGGGHHHHHHHHHHGHHHHHGFGGGHHHHHHHHHHHHHHHGGGGGHHHHGGGGGEGGFGHHHHHHHGGGGGHHHHHHGHHHHGGGGHHHHHHHGGHHGEHHHHHFHHHHHHHGHGGHHHG1FGHGGHGHHGGFHEH1FHHHFGHFHHGGC-@;A-.0000090000000000;0;//9/////;/////.;://:///////;//9:///:///.---:./:/9//;//;9/;
@M03495:530:000000000-LYBTV:1:1112:13858:8919 1:N:0:AACACCTG+CCCATGCG
GTCAGCATGTGAGCTTTGGAGTGAAATCTCTTGTCTTAAGGAATAAAGGAAAAAGATTCCGTCGGAGGCTCGGTGCTCTACAGGTTCAACCTTTGTACTCTATTATTGCCTCACATTCCATCTCTTGTGAAAATATATTTGATTGGCTTTTCTGCAGGTTGTTTGCCAGGACTTTCCAAGACCTCCACTAGAAAACACAATAAACTTTTTGGAAGCTGGACAACTATCTTCATTTTTCAGAAACAGTGAAC
+
CCCCCFFFFFFFGGGGGGGGGGHHHHHHHHHHHHHHHHHHHHHHHHHHHHHHHHGGHIIHHHHGGGGGGHHGGGGGGHHHHHHHHHHHGHHHHHHHHHHHHHHHHHHHHHGHHHHHHHHHHHHHHHHHHHHHHHHHHHHHHGHHHFGHHHHHHHHHHHHHHGHHHHHHHHHHHHHHHHHHHHHHHHHHHHHHHHHHHHHGHHHHHHHHHHGGEGGGHHHHHGHHHHHHHHHGGHHHHGGGGGGGGGFGGG0
@M03495:530:000000000-LYBTV:1:1112:14620:8938 1:N:0:AACACCTG+CCCATGCG
GTCAGCATGTGAGCTTTGGAGTGAAATCTCTTGTCTTAAGGAATAAAGGAAAAAGATTCCGTCGGAGGCTCGGTGCTCTACAGGTTCAACCTTTGTACTCTATTATTGCCTCACATTCCATCTCTTGTGAAAATATATTTGATTGGCTTTTCTGCAGGTTGTTTGCCAGGACTTTCCAAGACCTCCACTAGAAAACACAATAAACTTTTTGGAAGCTGGACAACTATCTTCATTTTTCAGAAACAGTGAAC
+
DDCCDFFFFFFFGGGGGGGGGGHHHHHHHHHHHHHHHHHHHHHGHHHHHHHHHHGGHHHHHHHGGGGGGHHGGGGGHHHHHHHHHHHHHHHHHHHHHHHHHHHHHHHHHHHHHHHHGHHHHHHHHHHHHHHHHHHHHHHHHHHHHGGHHHHHHHHHHHHHHGHHHHHHFGGHHHHHHHHHHHHHHHHHHHHHHGFHHHHGHHHGHHHHHHGGCHBEHFHHHHHHHGHFHHGGGHGGGGGGGGFFFFFFGG:
@M03495:530:000000000-LYBTV:1:1112:3878:8991 1:N:0:AACACCTG+CCCATGCG
GTCAGCATGTGAGCTTTGGAATTAGTAAATTCGTTGACGACAGAAGGAGCAAGATAACGACCACAGGGAGGGTGGTTTATCAACGGCAAAATATAGATCGGAAGAGCACACGTCTGAACTCCAGTCACAACACCTGATCTCGTATGCCGTCTTCTGCTTGAAAAAAAAAAAAAGAAAATGTAGGGGTAGAACTAAAGTATGTAACAAGAGGTTGAGAGAGAATCACTAGGTAGCACGAGACAAGTACGAGA
+
DDDDDFFFFFFFGGGGGGGGGGHHHHHHHHHHGGHHHHGGGGGHHHHHHHHHHHHHHHGFEGGHHHHGGGGGFGGEFHHHHHHHFGGGGHHHHHHHHHHHGGGGHHHHHHHGHHHGHHHHHGHHHHHHHHGHGGHHGG1@GGGGHHHHGGGHGHHHHHHHHHFHGGGFG-;--...//;0;000.....0:0;0000:0;000:000:/..:/:/:.0...0:000000/:;0000-.-..//.000....
@M03495:530:000000000-LYBTV:1:1112:15188:9003 1:N:0:AACACCTG+CCCATGCG
GTCAGCATGTGAGCTTTGGAGTGAAATCTCTTGTCTTAAGGAATAAAGGAAAAAGATTCCGTCGGAGGCTCGGTGCTCTACAGGTTCAACCTTTGTACTCTATTATTGCCTCACATTCCATCTCTTGTGAAAATATATTTGATTGGCTTTTCTGCAGGTTGTTTGCCAGGACTTTCCAAGACCTCCACTAGAAAACACAATAAACTTTTTGGAAGCTGGACAACTATCTTCATTTTTCAGAAACAGTGAAC
+
AAAABFFFFDFFGFGGGGGFF4BGGHHHHHHHHGHHHHHHFDEGFHDHHHFHHEEFHHHHHHHGGGGGGEHGCEEGDGHHHHHHHHHFHHFGGHHHHHHHHHGHFHHGHHHHHHFHHHHGHHHGHHHHHHFDGGHHHHHHHFHHDCFCGHHHHHGHHHFHHDHHHHHHHGHHHGBGFHDHFHBGHHHHHFHFHB0GGHHGGHHBHHHHHHGGGBCGFHHHHHHHF/GHFFGGGGGGGGGGFFGGGGCFFGB
@M03495:530:000000000-LYBTV:1:1112:26583:9006 1:N:0:AACACCTG+CCCATGCG
GTCAGCATGTGAGCTTTGGAGGGCAAGAAGTGGTTGTGACTGGTTTATCAACGGCAAAATATAGATCGGAAGAGCACACGTCTGAACTCCAGTCACAACACCTGATCTCGTATGCCGTCTTCTGCTTGAAAAAAAAAAAAAATAATATCGTATGCCGTCTTCTTCTTCCTATCCATCGCACAGTGTCCGCTTGCGACGGCTTGTTCTGTCCAGCTCGCTCTGACATGCTCACTTGCGACCGCGTCCACATT
+
CCCCCFFFFFFFGGGGGGGGGGGGGGGHHHHHHGGGGGHHHHHHHHHHHHFHGFGGGHHHHHHFHHHHGFEFGFHHHHHGHHHGGHHHFHHHHHHHHHGHGGHHFHBEHHGGHHHFEFEFGHHHHHGGFGDGACGC//----.00<000<<</;00-;-..:;0;00000;;0/000.:.--/00000.-.;..---9-----.////;//////9.-.;.//////:;/://///-:------;-;///;
@M03495:530:000000000-LYBTV:1:1112:14736:9010 1:N:0:AACACCTG+CCCATGCG
GTCAGCATGTGAGCTTTGGTTTATCAACGGCAAAATATAGATCGGAAGAGCACACGTCTGAACTCCAGTCACAACACCTGATCTCGTATGCCGTCTTCTGCTTGAAAAAAAAAAAAACCAAAATTATTGCGTACGTACTGGCCTATATCATCTCAGAGCGAGACGTTACTTGCTGAATACAATTATAGACATCACGAAGTAATTTATGTGCTCACACTTTATGAGATCATATAGAGTATTGTGTGCGAATG
+
BBCCCFFFFFFFGGGGGGGGGGHHHHHHGGGEGHHHHHHHHHHHGGGGHGHHHHHGHHHGHHHHHHHHHHHHHHGHGGHHHG5GFGGGHHHHGGGHGHHHHHHHEHHHHFGGG@>////=///1=11111/><>-<1F.11..0/0<0=000000000/----....:.0;00;;0:00000;00;900000000.....00000000000000090/;00009000000000:0090:00009.0..--0
@M03495:530:000000000-LYBTV:1:1112:27308:9061 1:N:0:AACACCTG+CCCATGCG
GTCAGCATGTGAGCTTTGGAATTAGTAAATTCGTTGACGACAGAAGGAGCAAGATAACGACCACAGGGAGGGTGGTTTATCAACGGCAAAATATAGATCGGAAGAGCACACGTCTGAACTCCAGTCACAACACCTGACTTCGTATGCCGTCTTCTGCTTGAAAAAAAAACAAGATCTGGTTTGTTTCGCTTGTACGTTCCTTTTGAACCTCAATATCCTTAGAGCTCACGTCTGAAATCCTGCTACATAAT
+
BBA?AFD@FBFFGGGGGGFCFAGBGGFGDDGBFF4GFFE2F22CBGFHFEHHH2FGHHFFG?0111ACA1EC1?E1FHF@FFFBAE//>FGG?F?D444?//??CGFFHGGDHEHF1F1F11FF2@1@1F<<FDCHF011<FGGHHFGG.-><111FDGH0C00C<D:-A..//00000;0..///0.;.99.0;.//;/00;00;B/9./9//;;///////////:/.....////99///9:9/////
@M03495:530:000000000-LYBTV:1:1112:15363:9068 1:N:0:AACACCTG+CCCATGCG
GTCAGCATGTGAGCTTTGGAATTAGTAAATTCGTTGACGACAGAAGGAGCAAGATAACGACCACTGGTTTATCAACGGCAAAATATAGATCGGAAGAGCACACGTCTGAACTCCAGTCACAACACCTGATCTCGTATGCCGTCTTCTGCTTGAAAAAAAAAAAAAACAACAATCACTAGATCCCAGATGTCTTCAAATCTAGTTCAGTAAGTAGTCTAGACCACAGCTGCCACATAACACTCAGAACTACA
+
BCBCCFFFFFFFGGGGGGGGGGHHHHHHHHHHGHHHHHGGGGGHHHHHHHHHHHHHHHGGGGGHHHHHHHHHHHHHE>EEFHHHGHHHHHHHGGGGHHHHHHHGHHHGHHHHHHHHHHHHHHGHGGHGHGDHHHGGHGHHGGGHGHHHHHHHEHGFHGGGEG----....9.0000000:000/00.<<:00000000<0000000000000:00<00:000/.<..000.00.00<0000//000/0000
@M03495:530:000000000-LYBTV:1:1112:7802:9076 1:N:0:AACACCTG+CCCATGCG
GTCAGCATGTGAGCTTTGGAGTGAAATCTCTTGTCTTAAGGAATAAAGGAAAAAGATTCCGTCGGAGGCTCGGTGCTCTACAGGTTCAACCTTTGTACTCTATTATTGCCTCACATTCCATCTCTTGTGAAAATATATTTGATTGGCTTTTCTGCAGGTTGTTTGCCAGGACTTTCCAAGACCTCCACTAGAAAACACAATAAACTTTTTGGAAGCTGGACAACTATCTTCATTTTTCAGAAACAGTGAAC
+
BABCCFFFFFFBGGGGGGGGGGHHHGHHHHHHHHHHHHHHHHHHHHHHHHGHHHGGHIHHGHHEGGGGGHHGGGGGHHHHHHHGHHHHHHHHHHHHHHHHHHHHHHHHHHHHHHHHHHHHHHHHHHGHHHFGFGHHHHHHHHHHGHHHHHHHHHHHGHHHHGHHHHHHGHHHHHHHHGGFFHHHHHHHHHHGHHHHHHHGHHHHHHHHHHGGBHHHHHHHHGHGHHHHHHGFGGGGGGGGGGGGGEFGGGB
@M03495:530:000000000-LYBTV:1:1112:17984:9094 1:N:0:AACACCTG+CCCATGCG
GTCAGCATGTGAGCTTTGGAGTGAAATCTCTTGTCTTAAGGAATAAAGGAAAAAGATTCCGTCGGAGGCTCGGTGCTCTACAGGTTCAACCTTTGTACTCTATTATTGCCTCACATTCCATCTCTTGTGAAAATATATTTGATTGGCTTTTCTGCAGGTTGTTTGCCAGGACTTTCCAAGACCTCCACTAGAAAACACAATAAACTTTTTGGAAGCTGGACAACTATCTTCATTTTTCAGAAACAGTGAAC
+
CCCDCFFFFFFFGGGGGGGGGGHHHHHHHHHHHHHHHGHHHHHHHHHHHHHHHHGGHIHHHIHGGGGGGHHGGGGGHHHHHHHHHHHHHHHHHHHHHHHHHHHHHHHHHHHHHHHGHHHHHHHHHHHHHHHGHHGHHHHHHHHHHHHHHHHHHHHHHHHHHGHHHHHHHHHHHHHGHHGHHHHHHHHHHHHHHHHHHGGGHHFHHEHHHHGGGHHHHHHHHHHHHFHHGHGFGGGGHGGHGGGGFGGEGG:
@M03495:530:000000000-LYBTV:1:1112:23715:9111 1:N:0:AACACCTG+CCCATGCG
GTCAGCATGTGAGCTTTGGAGGGCAAGAAGTGGTTGTGACTGGTTTATCAACGGCAAAATATAGATCGGAAGAGCACACGTCTGAACTCCAGTCACAACACCTGATCTCGTATGCCGTCTTCTGCTTGAAAAAAAAAAAAAAAAAAATTGTTGGTATATAAGAGTCTGTGTTTCGAATAAACAATAAAGCATCACTCATGACAAATAGTTGTCTTGATATACCTTCTTGTCTCATCTGTCGCAGTTCTATC
+
CCCDEFFFFFFFGGGGGGGGGGGGGGGHHHHHHHGGGGHHHHHHHHHHHHHHGGGGGHHHHHHHHHHHGGGGHHHHHHHGHHHGHHHHHHHHHHGHHHGHGGHHHHFHHHGGHHGHGGGHGHHHHHHHGHHHHGGG?F----<:--<.0111..91:1111110<011111//1...0.1101.01<111010:011/111001/11011111111111111:<100:110:111111<1..-..111111
@M03495:530:000000000-LYBTV:1:1112:27351:9117 1:N:0:AACACCTG+CCCATGCG
GTCAGCATGTGAGCTTTGGAGTGAAATCTCTTGTCTTAAGGAATAAAGGAAAAAGATTCCGTCGGAGGCTCGGTGCTCTACAGGTTCAACCTTTGTACTCTATTATTGCCTCACATTCCATCTCTTGTGAAAATATATTTGATTGGCTTTTCTGCAGGTTGTTTGCCAGGACTTTCCAAGACCTCCACTAGAAAACACAATAAACTTTTTGGAAGCTGGACAACTATCTTCATTTTTCAGAAACAGTGAAC
+
A>A>AFBB1BFF1AEGGGGGGGG1AFFGHHHGHFFGH331F10BBFF1FEFB00AEGGFEBBBA/A?/AFHEEEF?@1@FFGBBFF1D21FGB1BEGGGHFEDDGHH1DFGHBAFGHH22F1F1F2FF12B11>FDEGHHEGFD1BBHFFB2GH12CGC1F?<F<GDGHA?/F1?GGF?1F00>GHBGHHHGB1FC..GGHGG0DGGGGHCC/;:C:C/:GFAGHFH0CCB9B000C:FFG;/BFF9;B9;
@M03495:530:000000000-LYBTV:1:1112:6124:9120 1:N:0:AACACCTG+CCCATGCG
GTCAGCATGTGAGCTTTGGTCCAGCCTGAGTCCTGGTTTATCAACGGCAAAATATAGATCGGAAGAGCACACGTCTGAACTCCAGTCACAACACCTGATCTCGTATGCCGTCTTCTGCTTGAAAAAAAAACAGCCATTAAGGCCGATGGCAGCCTGGTAGAAACCACAGTAGAACAAGCCAGTAAGAGATCTAGTCTGAAATCCATACACGATCTAAGAACTCGTATGCGACATTTATTTCGTAAACAAAA
+
BBBBBFFFFFFFGGGGGDFGFFHHCEHHGGGFGHFHFHHEFGFFGGFGGGFGHDGFGHHHEEAFEGHFFHHHGFHH?BBFGGHFHHHFHHHGGGGHH334FGGFEHFHGGGGHGEFGFHHHHH3GCCCGC//20?0211?110///-..<0<..<0./<00=0/.....0=0=00//C..;.00<0:0/000=000;00;00;9;00:00.-...;0900/00..:///..--.;////9/..99./9.;.
@M03495:530:000000000-LYBTV:1:1112:7179:9123 1:N:0:AACACCTG+CCCATGCG
GTCAGCATGTGAGCTTTGGAGTGAAATCTCTTGTCTTAAGGAATAAAGGAAAAAGATTCCGTCGGAGGCTCGGTGCTCTACAGGTTCAACCTTTGTACTCTATTATTGCCTCACATTCCATCTCTTGTGAAAATATATTTGATTGGCTATTCTGCAGGTTGTTTGCCAGGACTTTCCAAGACCTCCACTAGAAAACACAATAAACTTTTTGGAAGCTGGACAACTATCTTCATTTTTCAGAAACAGTGAAC
+
CCCCCFFFFFFFGGGGGGGGGGHHHHHHHHHHHHHHHHHHHHHHHHHHHHHHHHGGHIHIHHHEGGGEEHHGGGGGHHHHHHHHHHHHHHHHHHHGHHHHHHHHHHHHHHHHHHHHHHHHHHHHHHGHHHGHHHHHHHHHHHHHHHHHHHHHHHFHHHHHHGHHHHHHHHHHHHHHGHHGHHHHHHHHHHHHHHHHHHHGHHHHHHHHHHGGHHHGHHHGHHHGHHHHGHGGGGGGGGGGGFGFGB9CFG9
@M03495:530:000000000-LYBTV:1:1112:20148:9133 1:N:0:AACACCTG+CCCATGCG
GTCAGCATGTGAGCTTTGGTCCAGCCTGAGTCCTCTGGTTTATCAACGGCAAAATATAGATCGAAGAGCACACGTCTGAACTCCAGTCACAACACCTGATCTCGTATGCCGTCTTCTGCTTGAAAAAAAAAAAACCGGCATTCCACAAGCTTACAGCATTCCGTCCTCTATGTCTCGCACCGGAGCACACGCTACACTCGGCTATCCACCGTGATTGCCCCTCATCCCCTCGACCCCGTGCTTCCTCCCGT
+
BBBBAFFFFFFFGGGGGGGGGGHHHGHHFHHHHHHHHHHHHHHHHHHGGGGGFHGHHHHHHHHDGFGHHGHHHGHHHGGHHHHGHHHHHHHHGHGGHHFFDGHHEEHEHHGGGGGFFFHHHH03BG0EC??///?//---->DG10/.../0000<0/==00/0.:.0:000000:/.-;------.;9.--:.:/.99..:E.//;9/....:/;///;..../;/...9:.---.-9.;.//////...
@M03495:530:000000000-LYBTV:1:1112:10326:9153 1:N:0:AACACCTG+CCCATGCG
GTCAGCATGTGAGCTTTGGAGTGAAATCTCTTGTCTTAAGGAATAAAGGAAAAAGATTCCGTCGGAGGCTCGGTGCTCTACAGGTTCAACCTTTGTACTCTATTATTGCCTCACATTCCATCTCTTGTGAAAATATATTTGATTGGCTTTTCTGCAGGTTGTTTGCCAGGACTTTCCAAGACCTCCACTAGAAAACACAATAAACTTTTTGGAAGCTGGACAACTATCTTCATTTTTCAGAAACAGTGAAC
+
DDDDDFFFFFFFGGGGGGGGGGHHHHHHHHHHHHHHHHHHHHHHHHGHHHHHHHGGHIIHHHHFGGGGGHHGGGGGHHHHHHHHHHHHHHHHHHHHHHHHHHHHGHHHHHHHHHHHGHHHHHHHHHHHHHHHHHHHHHHHHGHHHFHHHHHHHHHHGHHHHGHHHHHHGEHHHHHHHHHHHGHHHHHHHHGHFHHHHHHGHHHHHGHHHHCECHHGHHGHHHHHHHHHHHGFFFGGGGGGGFGGGGFGGG0
@M03495:530:000000000-LYBTV:1:1112:12988:9164 1:N:0:AACACCTG+CCCATGCG
GTCAGCATGTGAGCTTTGGACTCCTGACTGGTTTATCAACGGCAAAATATAGATCGGAAGAGCACACGTCTGAACTCCAGTCACAACACCTGATCTCGTATGCCGTCTTCTGCTTGAAAAAAAAAAAAAAAAGTAACAACAAGACAGAGCCTAATGTATCAACAAATACAGTAATCTTTAAATTGAACCTCACATAATACACTAACTGGTACAGTAGTTGTCTGTATTACCAAGATCAATCTACAGAGCTA
+
CCCCCFFFFFFFGGGGGGGGGGHHHHGHHHHGHHHHHHHHGGGGGHHHHHHHHHHHGGGGHHHHHHHGHHHGHHHHHHHHHGHHHHGHGGHHFGDHHHGGHHHHGGGHGHHFHHHHHHHHGGGGGD@>/---.<1=1=0.../<</////.:0011<:1:11/0.<1100111:11111111111110.//0.0101<11001/0011/<11111111111111<<1111110..010011<11101//00
@M03495:530:000000000-LYBTV:1:1112:27927:9169 1:N:0:AACACCTG+CCCATGCG
GTCAGCATGTGAGCTTTGGAATTAGTAAATTCGTTGACGACAGAAGGAGCAAGATAACGACCACAGGGAGGGTGGTTTATCAACGGCAAAATATAGATCGGAAGAGCACACGTCTGAACTCCAGTCACAACACCTGATCTCGTATGCCGTCTTCTGCTTGAAAAAAAAAAATAAATATGATGACCTCGCTTAATATGTAATCTCATGTCGCACTCTGATATCAATTCATTACTCCCCGCTAGTGTGAACAC
+
BBBBBFFFFFFFGGGGGGGB5BGGHHHHHHHHGHHGGHFBEGFHHHGHHHHHHHHGFHGFFGFHHGHGGGGGEGGGGHHGGFEFEEGGGAFG3FEGHHHHGEFEGHHHHHGGHGHEBGHHHHHHHHGHHHGHGGHFCF1FGGGAGHHHGAFHFHFHHFGG<<DGGFG-A-;.00;;00000000/00.-..90;000000;0//9///;..---////////////:;///////..----9//9/////.
@M03495:530:000000000-LYBTV:1:1112:19719:9176 1:N:0:AACACCTG+CCCATGCG
GTCAGCATGTGAGCTTTGGAGTGAAATCTCTTGTCTTAAGGAATAAAGGAAAAAGATTCCGTCGGAGGCTCGGTGCTCTACAGGTTCAACCTTTGTACTCTATTATTGCCTCACATTCCATCTCTTGTGAAAATATATTTGATTGGCTTTTCTGCAGGTTGTTTGCCAGGACTTTCCAAGACCTCCACTAGAAAACACAATAAACTTTTTGGAAGCTGGACAACTATCTTCATTTTTCAGAAACAGTGAAC
+
BBCCCFFFFFFFGGGGGGGGGGHHGHHHGHGHHHHGHHGHGH3FCHHHFHHHHGGGHHHHBBBAAEEGGHFGGGGGHHHHHHHHHHGHHHHHHHHHGHHHHHHHHHHHGHHHFGHHHHHHGHHHHHHHHDFHHGFHHHHHHHHHHFHHHHHGHHBHHHGHHGHHGHHGHHHHHBGHHFBHGHHHHHGHHHHFHD<GGEEEHFHDGFHHGHGCCGGHHHHHHHHHFBHBG0CCFFGGGGGGGFGBGFGGGGF
@M03495:530:000000000-LYBTV:1:1112:23784:9201 1:N:0:AACACCTG+CCCATGCG
GTCAGCATGTGAGCTTTGGTTTATCAACGGCAAAATATAGATCGGAAGAGCACACGTCTGAACTCCAGTCACAACACCTGATCTCGTATGCCGTCTTCTGCTTGAAAAAAAAAAAAAATAATTTCTCTTTAATTTCCATTTTGCCTCGTATTACAACTTAACATAGATTTATAATAATCACACACAATAGTCGTGCTACTCTCATATTATTGCCATTATTGTTTATTACTTTTCTCATGTTATCACATCTC
+
CBCCCFFFFFFFGGGGGGGGGGHHHHHHGGGGGHHHHHHHHHHHGGGGHHGHHHHGHHHGHHHHHHHHHHHHHHGHGGHHHHFHGHGGGHHHGGGHGHHHHHHHCHHHHGGG@>B///0=11?1=?111?11FFBH1111F1111>1.<./00=<00<0<000=000:00000;;000:0000....09900.9..900900;0;000000900;00009;00/09000;B0:F00000:00:0009000;
@M03495:530:000000000-LYBTV:1:1112:18832:9222 1:N:0:AACACCTG+CCCATGCG
GTCAGCATGTGAGCTTTGGAATTAGTAAATTCGTTGACGATAGAAGGAGCAAGATAACGACCACAGGGAGGGTGGTTTATCAACGGCAAAATATAGATCGGAAGAGCACACGTCTGAACTCCAGTCACAACACCTGATCTCGTATGCCGTCTTCTGCTTGAAAAAAAAAAAAAACAGATATACAAACACGGTAAACCTCCTAAAACCATAAACACGAATAGTCTGATGTATGGATATTAACTAGAGACGTT
+
CCCCDFFFFFFFGGGGGGGGGGHHHHHHHHHHGHHHHHGGGGGHHHHHHHHHHHHHHIGFGGGHHHHGGGGGEFGGGHHHHHHHGGGGGHHHHHHHHHHHGGGGHHHHHHHGHHHGHHHHHHHHHHHHHHGHGGHHHFGHHHGGHHHHGGGHGHHHHHHHHHHHHGG@EAC9--.<//11111100....-...11///<<01000.9000101.9-...0<1111<<1:11/111111<1110001<.<.
@M03495:530:000000000-LYBTV:1:1112:4866:9239 1:N:0:AACACCTG+CCCATGCG
GTCAGCATGTGAGCTTTGGAGTGAAATCTCTTGTCTTAAGGAATAAAGGAAAAAGATTCCGTCGGAGGCTCGGTGCTCTACAGGTTCAACCTTTGTACTCTATTATTGCCTCACATTCCATCTCTTGTGAAAATATATTTGATTGGCTTTTCTGCAGGTTGTTTGCCAGGACTTTCCAAGACCTCCACTAGAAAACACAATAAACTTTTTGGAAGCTGGACAACTATCTTCATTTTTCAGAAACAGTGAAC
+
CCCCCFFFFFFFGGGGGGGGGGHHHHHHHHHHHHHHHHHHHHHHHHHHHHHHHHGGHIHIFHHGGGGGGHHGGGGGGHHHHHHHHHHHHHHHHHHHHHHHHHHHHHHHHHHHHHHHHHHHHHHHHHGHHHHHHHHHHHHHHHHGHHHHHHHHHHHHHHHHHGHHHHHHHHGHHHGHHGGEHHHHHHHHHHGGHHHHHHHGHHHHHHHHHHGFCCGFHHHEHHHHHGHHHHGGGGFGGGGFFFGFFFFFFB0
@M03495:530:000000000-LYBTV:1:1112:11853:9247 1:N:0:AACACCTG+CCCATGCG
GTCAGCATGTGAGCTTTGGAAGTTGACGACAGAAGGAGCAAGATAACGACCACAGGGAGGGTGGTTTATCAACGGCAAAATATAGATCGGAAGAGCACACGTCTGAACTCCAGTCACAACACCTGATCTCGTATGCCGTCTTCTGCTTGAAAAAAAAAAAAAAAAAACAGATACAGAGAAAATACAGTATAAGTGAGATGACACAACCTCATATAGGATGTACTATGAACTTGTTAACAGGCAGTTGGTCG
+
CCCCDFFFFFFFGGGGGGGGGGHHHHHGGGGGHHHHHHHHHHHHHHHGGGGGHHHHGGGGGEFGGGHHHHHHHGGGGGHHHHHHHHHHHGGGGHHHHHHHGHHHGHHHHHHHGHHHHHHGHGGHHHHBHHHGGHHHHGGGHGHHHHHHGFHHHFGGGG?<<@----<..//1:1111//00/:0001<<1111<1<0110100</...//0111110010<11111111<11<:1<:110..../110.1-
@M03495:530:000000000-LYBTV:1:1112:5728:9255 1:N:0:AACACCTG+CCCATGCG
GTCAGCATGTGAGCTTTGGAGTGAAATCTCTTGTCTTAAGGAATAAAGGAAAAAGATTCCGTCGGAGGCTCGGTGCTCTACAGGTTCAACCTTTGTACTCTATTATTGCCTCACATTCCATCTCTTGTGAAAATATATTTGATTGGCTTTTCTGCAGGTTGTTTGCCAGGACTTTCCAAGACCTCCACTAGAAAACACAATAAACTTTTTGGAAGCTGGACAACTATCTTCATTTTTCAGAAACAGTGAAC
+
BCCCBFFFFFFFGGGGGGGGGGHHHHHHHHHHHHHHHHHHHHHHHHHHHHHHHEGGHHHHFHHGGGGGGHHGGGGGHHHHHHHHHHHHHHHHHHHHHHGHHHHHHHHHHHHHHHHHHHHHHHHHHHHHHHHHHHHHHHHHHHHHHHHHHHHHHGHHFHHHHGHHHHGHEFHGHHHHHHHHHFHHHHHGHHGHHHGFHHHGHHHHHGHHHHDCFHHEHHGHFHFHHHHBGHFFFBFFFFGFF0FGGGGGGG0
@M03495:530:000000000-LYBTV:1:1112:25229:9288 1:N:0:AACACCTG+CCCATGCG
GTCAGCATGTGAGCTTTGGACTCCTGACTGGTTTATCAACGGCAAAATATAGATCGGAAGAGCACACGTCTGAACTCCAGTCACAACACCTGATATCGTATGCCGTCTTCTGCTTGAAAAAATAAAAACTACAACAACATACTTCCCGATGACTTCAGAGGTTTTTTCATTGCTTCGATCCCCAACACTCTCGAAAGCACCGAGGCATGCAACTACAACCACCTCTCTTCACGACTTCGCAAATCCAATCT
+
AAA?AF1DFFFFGCGCGGCFF1FGFGHHGHF1BFGHH2FHF0?E?GAFHEBGFDBFC/FEFFGCGHGCHGHE12FEBCGHEFG1GF?EF/0GH1221/FGFGHG/?ECC22DGHHH0BFGG/011B1<C11B1<F//?<01112@F0/?//11<1?1111<FFB/.-<<<<111>1<<0..<C/.<..=:0:.0/../:/.-----.;.9C099//;0/..9.-9///////----:9--;?-/;9//9//
@M03495:530:000000000-LYBTV:1:1112:20311:9298 1:N:0:AACACCTG+CCCATGCG
GTCAGCATGTGAGCTTTGGAATTAGCTGGTTTATCAACGGCAAAATATAGATCGGAAGAGCACACGTCTGAACTCCAGTCACAACACCTGATCTCGTATGCCGTCTTCTGCTTGAAAAAAAAAAAGACCCACATAACGTGATTGATTTCCCAACTTGTATACAACTTACCAATCATGTGTTTAATTTTTATTGGCAAATTACCCAAAACCAAAAAACTTTCCTGCCACCCGATCTCATGTTAATCCCAATT
+
BABBBFFFFFFFGGGGGDFFGGHGFGHHHGGHFHHHHHGFEGEGHHHHHGDFGGFEFFHF2FFEFFGGGFHHFGFFGHHHHFFBFHFGHFH34@BEFACF4B>EE1??FDB4GF?GHHHGG//B//?@0CE//GFD1E0>FGGF1DDD1G11<<FD==<0<00CCG0DG/<GFFGHFHBGBGHB0GCGHHFG0:/:0.C;09B/BEFEA..99EA?.00C0;99/.//.9--;-9FFB///;99/:B//99
@M03495:530:000000000-LYBTV:1:1112:19710:9309 1:N:0:AACACCTG+CCCATGCG
GTCAGCATGTGAGCTTTGGAGGGCAAGAAGTGGTTGTGACTGGTTTATCAACGCAAAATATAGATCGGAAGAGCACACGCTGAACTCCAGTCACAACACCTGATCTCGTATGCCGTCTTCTGCTTGAAAAAAAAAAAAAAAAAAAGATCAACTAAGCAATCGTCTTCAAATATATAACAAAACGCCATTCTAATGAGTAACTACCATCGTACTAGGTGTGATAATATATGTTGCGAGATGTCGAGCTACTG
+
CCCCCFFFFFFFGGGGGGGGGGGGGGGHHHHHHHGGGGHHHHHHHHHHHHHHGGGGGHHHFHHHHHHGGGGHHHHHHHGGGGFHHHHHHHHHHHHHGHGGHHHHFHHHGGHHHHGGGHGHHHHHHHHHHHHGG@AAA<><<----.90000/:000/0/0:.....00000000000000...---..:0000:000;000000/0;0.....00/:00.000000:000;000---:.000..-..00:0
@M03495:530:000000000-LYBTV:1:1112:4606:9317 1:N:0:AACACCTG+CCCATGCG
GTCAGCATGTGAGCTTTGGAGTGAAATCTCTTGTCTTAAGGAATAAAGGAAAAAGATTCCGTCGGAGGCTCGGTGCTCTACAGGTTCAACCTTTGTACTCTATTATTGCCTCACATTCCATCTCTTGTGAAAATATATTTGATTGGCTTTTCTGCAGGTTGTTTGCCAGGACTTTCCAAGACCTCCACTAGAAAACACAATAAACTTTTTGGAAGCTGGACAACTATCTTCATTTTTCAGAAACAGTGAAC
+
BBBCBFFFFFFFGGGGGGGGGGHHHHHHHHHHHHHHHHHHHHHHHHHHHHHHHHGGHHHIFHHGGGGGGHHGGGGGHHHHHHHHHHHHHHHHHHHHHHHHHHHHHHHHHHHHHHHHHHHHHHHHHHGHHHHHHGHGHHHHHHHHHHHHHHHHHHHHHGHHHGHHHHHHHCHHHHHHHGFHEFHHHHGHHHHFGHHHHHHGHHHHHHHHHHGGHFGHHHHFHHHHHFHHHHGGGGGGGGGGGGGGGGGGFG0
@M03495:530:000000000-LYBTV:1:1112:24666:9332 1:N:0:AACACCTG+CCCATGCG
GTCAGCATGTGAGCTTTGGAATTAGTAAATTCGTTGACGACAGAAGGAGCAAGTAACGACCACAGGGAGGGTGGTTTATCAACGGCAAAATATAGATCGGAAGAGCACACGTCTGAACTCCAGTCACAACACCTGATCTCGTATGCCGTCTTCTGCTTGAAAAAAAAAAAAAAACAAACATTGTACAAGCTTCATGCACGATCATACCATGTATGTCAGCTGAGTGTCCACCGATAGCCAGTTCATGCAAC
+
CCCCCFFFFFFFGGGGGGGGGGHHHHHHHHHHGHHHGHGGGGGHHHHHHHHHHFGHHGGGGGHHHHGGGGGEFGGGHHHHHHHGGGGGHHHHHHHHHHHGFGGHHHHHHHGGHHGFHHHHHHHHHHHHHGHGGHHGH1GHHGGHHHHGGGHGHHHHHHHHHHHHCGGG-;----...:.9000000;00.000000000.;...000/0000990000000:0.;000009..---.900.0000000000
@M03495:530:000000000-LYBTV:1:1112:20668:9367 1:N:0:AACACCTG+CCCATGCG
GTCAGCATGTGAGCTTTGGAGTGAAATCTCTTGTCTTAAGGAATAAAGGAAAAAGATTCCGTCGGAGGCTCGGTGCTCTACAGGTTCAACCTTTGTACTCTATTATTGCCTCACATTCCATCTCTTGTGAAAATATATTTGATTGGCTTTTCTGCAGGTTGTTTGCCAGGACTTTCCAAGACCTCCACTAGAAAACACAATAAACTTTTTGGAAGCTGGACAACTATCTTCCTTTTTCAGAAACAGTGAAC
+
A>AA1C11@@BF1FDAED1A1A1AB3FG3D33B113BG3AE1BFCFF11FGGBHGGEFHHABBAEAA/E/FEGEEGGHEGHGFFFFGGB1>GB@GBB@GHHFHFFFG1FFGGH/GHDGD2>B1BFF<1BFB1<11B2G2GGF2FHG0<F0D2FD1>FGGFHCEH0FF11//<?<1<<FHG0GCFF.GCDGHFBDB0C<GAGDGDDDDFFHGC;:/CFFGFH0:C:/0:GCF0;9B00C0C00;B9F;00;9
@M03495:530:000000000-LYBTV:1:1112:14165:9377 1:N:0:AACACCTG+CCCATGCG
GTCAGCATGTGAGCTTTGGTCCAGCCTGAGTCCTGGTTTATCAACGGCAAAATATAGATCGGAAGAGCACACGTCTGAACTCCAGTCACAACACCTGATCTCGTATGCCGTCTTCTGCTTGAAAAAAAAAAAAAAACAAACAGAAACGAGAAAGAAGATACAAGCAGGAAAAGAACAATAAGATTTACATCTAACGTTGAGGTAGTCACAAATTGGGCCTTGATAGCTCAATCTGTTGAGAAGCAAAAGTA
+
CCCCCFFFFFFFGGGGGGGGGGHHGGHHHHHHHHHHGHHHHHHHHGGGGGHHHGHHHHHHHGGEGHHHHHHHGHHHE5DFGHHHHHHHHHHGHGGHHHH4GHHGGHHHHGGGHGHHHHHHHHHHHHGGGCC<<<--......//00<.<:.:00/./000000<.//..////..///<00000:0<0:<<0000.//..:/<0000<000.0000..9.00000000000000000<00.0/0</0//00
@M03495:530:000000000-LYBTV:1:1112:7561:9388 1:N:0:AACACCTG+CCCATGCG
GTCAGCATGTGAGCTTTGGAATTAGTAAATTCGTTGACGACAGAAGGAGCAAGATAACGACCACAGGGAGGGTGGTTTATCAACGGCAAAATATAGATCGGAAGAGCACACGTCTGAACTCCAGTCACAACACCTGATCTCGTATGCCGTCTTCTGCTTGAAAAAAAAACAAAAACAAATAAAAGAAAGACAACACTACACCACGAGACCACAAATAGTCAAGACGCCGGAGACGGACACACACCTACATA
+
BBBBBFFFFFFFGCGGGGGGGGFHHGHHHHH5FFGHHHGAEECGFHHHHHEHHHHHHHGGGGGFHHHGEFGGEGGFGHHHHH4GFEGGGFGGHHHHHHHHGGGGHHHHHHHGHHHGHHHHHHHHHHHHHHGHGGFFGHBGHHGGHHHHGEGHGHHHHHHHFGHHHGGGD..;....;..000090..//;9;/...://///...--..;.9.../9//;//9/..;-9-9--....--.;..../9//;/
@M03495:530:000000000-LYBTV:1:1112:10921:9392 1:N:0:AACACCTG+CCCATGCG
GTCAGCATGTGAGCTTTGGAGTGAAATCTCTTGTCTTAAGGAATAAAGGAAAAAGATTCCGTCGGAGGCTCGGTGCTCTACAGGTTCAACCTTTGTACTCTATTATTGCCTCACATTCCATCTCTTGTGAAAATATATTTGATTGGCTTTTCTGCAGGTTGTTTGCCAGGACTTTCCAAGACCTCCACTAGAAAACACAATAAACTTTTTGGAAGCTGGACAACTATCTTCATTTTTCAGAAACAGTGAAC
+
CCCDDFFFFFFFGGGGGGGGGGHHHHHHHHHHHHHHHHHHHHHHHHHHHHHHHHGGHIIHHHHGGGGGGHHGGGGGHHHHHHHHHHHHHHHHHHHHHHHHHHHGHHHHHHHHHHHHHHHHHHHHHHHHHHHHHGHHHHHHHHHHHHHHHHHHHHHHGHHHHGHHHHHHHGHHHHHHGHHHHHHHHHHHHHGHHHHGHHHGHFHHHGHHHHGGFHFHHHHHGGGHHHHHHGGGFFFGGGGGG1BFGGCFGG<
@M03495:530:000000000-LYBTV:1:1112:13429:9398 1:N:0:AACACCTG+CCCATGCG
GTCAGCATGTGAGCTTTGGAGTGAAATCTCTTGTCTTAAGGAATAAAGGAAAAAGATTCCGTCGGAGGCTCGGTGCTCTACAGGTTCAACCTTTGTACTCTATTATTGCCTCACATTCCATCTCTTGTGAAAATATATTTGATTGGCTTTTCTGCAGGTTGTTTGCCAGGACTTTCCAAGACCTCCACTAGAAAACACAATAAACTTTTTGGAAGCTGGACAACTATCTTCATTTTTCAGAAACAGTGAAC
+
DCCCDFFFFFFFGGGGGGGGGGHHHHHHHHHHHHHHHHHHHHHHHHGHHHHHHHGGHHHHHHHGGGGGGHHGFEEGHHHHHHHHHHHHHHHHHHHHHHHHHHHHHHHHHHHHHHHHGHHHHHHHHHHHHHHHGHHHHHHHHHHHHFFHHHHHHHHGHFHHHGHHHHHHGHGHHHHHHHHHGFGHHHHHHHEFHHHHHHHGHHHHHFHHHHGGHHFHHHEGHHHHHHHHHGFGGGGGGGGGGGGGGGCFGG0
@M03495:530:000000000-LYBTV:1:1112:13551:9404 1:N:0:AACACCTG+CCCATGCG
GTCAGCATGTGAGCTTTGGACTCCTGACTGGTTTATCAACGGCAAAATATAGATCGGAAGAGCACACGTCTGAACTCCAGTCACAACACCTGATCTCGTATGCCGTCTTCTGCTTGAAAAAAAAAGTCACCCCTTGCCACGTCGTATCCCGTCCGCTGCTTCAAACAACCATCCTCTCTTTCACAACACACTCCCCTCCCCCCTTCTACAGCACCATCCCCCACCGCCACTGCTATTCCCCCCTCTCCTTA
+
BBBBBFFF4DFFFGGGGFFGGGGCFFHHGHHAFFCGFFGCE?EAEAEGGF5FBA5G1AEEG1GHGCCEHGFEHEHDGHHGFHDGFDD1FFCFH@GHHH?E3GEG>EEA??44FFG30?BG0<//B/1@2@F<@/00@11?//?//<F0>>>.>.--.-<000=000..:..0;.0<0/000;00;0.:;.9///.9/..9;:9-;./9B//;....//;..9-99.--9;//9///:///..--../9;//
@M03495:530:000000000-LYBTV:1:1112:24909:9416 1:N:0:AACACCTG+CCCATGCG
GTCAGCATGTGAGCTTTGGATGGTTCTGGTTTATCAACGGCAAAATATAGATCGGAAGAGCACACGTCTGAACTCCAGTCACAACACCTGATCTCGTATGCCGTCTTCTGCTTGAAAAAAAAAAAACTAGTTTGACGTTGGGGCGGGCGAGTCAGTAACGAAAGAAGTCGCATAGTTCGTGGGGGTCTTGTAGTGGGCTATAGAGTAGTCTAGACTCAGCTGCGAGATGACTCATCAATGCGTCACTTAAG
+
CCCDDFFFFFFFGGGGGGGGGGGGHHHHHGHGHHHHGHGGGGGHHHHHHHHHHHGGGGHHHHHFHGHHHGHHHHHHHHHHHHHHGHGGHHHHDGHHGGFHHHGGGHGFHHHFHHHHGHHGGGGG/</111111111//.>0<-.----<--9/00000<..99././<0.--..<0<0.9..----./00000</.../.000000000:0000000000000----.00000000:<0<0.<-<.0000<
@M03495:530:000000000-LYBTV:1:1112:27051:9417 1:N:0:AACACCTG+CCCATGCG
GTCAGCATGTGAGCTTTGGAATTAGTAAATTCGTTGACGACAGAAGGAGCAAGATAACGACCACAGGGAGGGTGGTTTATCAACGGCAAAATATAGATCGGAAGAGCACACGTCTGAACTCCAGTCACAACACCTGATCTCGTATGCCGTCTTCTGCTTGAAAAAAAAAAATAAGTGCAAAATGCTTAGCATTAACTCATAAGCACTGTCGCAACGGAGAGCATGCGGTATGATACCTTACGATCAGGTCG
+
CCCCCFFFFFFFGFGGGGGGGGHFHHGHHHHHGHHHHHGGGGCHHHHHHHHHHHHHGHGFGGGHHHHGGGGGEFGGGHHHHHHEECECEHFGFHHHHHHHGGFGHHHHHHHGHHHGFHHHHGHHHGHHHHGHGGHGHHDHHGGGHGHGCGGHGHHHHHHHEGHHHGCG?:-.900009000/000;00C000000;00009000;/9///9.-.---..-..////.-;.;//////////.....////;
@M03495:530:000000000-LYBTV:1:1112:24976:9468 1:N:0:AACACCTG+CCCATGCG
GTCAGCATGTGAGCTTTGGAGTGAAATCTCTTGTCTTAAGGAATAAAGGAAAAAGATTCCGTCGGAGGCTCGGTGCTCTACAGGTTCAACCTTTGTACTCTATTATTGCCTCACATTCCATCTCTTGTGAAAATATATTTGATTGGCTTTTCTGCAGGTTGTTTGCCAGGACTTTCCAAGACCTCCACTAGAAAACACAATAAACTTTTTGGAAGCTGGACAACTATCTTCATTTTTCAGAAACAGTGAAA
+
AAA@AFFF1FFFGBBGFGGFG1GFCDFGHDGGGDGHFFF1B10FBGHHHBGHHAAFFHGEGCGEE?E/EHHGGE/EFFGFGGHFGHHFGHFFGHEGHE2BFGHHHHHHH1BGGFHHHFHFHFBGGGFHBG2FEFFGEGGHF2FG1AFFGHHHHHFF1CGFHGHH@1F<@/?FGFHHHF1GFGHHHCGGGHF1G1GHEFHGGHHHFHFHHHCGCEGAFHC.:GHHHFHGGHGFFFFFGGGFG0;FBGGFBF0
@M03495:530:000000000-LYBTV:1:1112:6975:9484 1:N:0:AACACCTG+CCCATGCG
GTCAGCATGTGAGCTTTGGTCCAGCCTGAGTCCTGGTTTATCAACGGCAAAATATAGATCGGAAGAGCACACGTCTGAACTCCAGTCACAACACCTGATCTCGTATGCCGTCTTCTGCTTGAAAAAAAAAATGGAGGGCATTCCTGTAGACGCCAGCATTCGGGCTGAGATGTAGCTCTTACTGGTCGTGGCTGCGCTCCCTCTACTATCTCTTTATATCCTGGTAGCTCTACAGCGCGAGTCTCCGCTAT
+
BABCCFFFFFFFGGGGGGGGGGHHHGHHHHHHHHHHHHHHHHGHHGGGGGFHHHHHGHHHHGEAFHHHHHHHGHHHGEFHHHHHHHHHHHHGHGGHHFB@GHHGGHHFHGGGHGHHHGHGECFHHHG?D/<02210/<<?011>1111>B1<--.-.<0<00.<--.;.000:;0<00;000;0/09--:.-.;.--9.../;C00/////;////;///://99;B/9///:///-----;////...-;
@M03495:530:000000000-LYBTV:1:1112:7772:9503 1:N:0:AACACCTG+CCCATGCG
GTCAGCATGTGAGCTTTGGTTTATCACGGCAAAATATAGATCGGAAGAGCACACGTCTGAACTCCAGTCACAACACCTGATCTCGTATGCCGTCTTCTGCTTGAAAAAAAAAAAAAAAAACAAACACAAAAAATCTAATCCTAATATTAACAAGAAAAAAAGTAGAATGAACGATAACTAGATAGATATAAATACACAAAATCACAAAGTACATCGCATTAGAGATAATTAAATGTAAAAAATCAAAAGTG
+
CBCCCFFFFFFFGGGGGGGGGGHHHHHGGGGGHHHHHHHHHHHGGGGHHHHHHHGHHHGHHHHHHHHHHHHHHGHGGHHHHFHHHGGHHHHGGGHGHHHHHHHHHHHFGGGEBC/>@//<...0.00<<...-.00000000;0000000000///;:.9-.0000000000.....0000:00:00:B090000000...;:0000./900000.....9000::0000900;00;0090@.00000/00
@M03495:530:000000000-LYBTV:1:1112:3892:9538 1:N:0:AACACCTG+CCCATGCG
GTCAGCATGTGAGCTTTGGAGTGAAATCTCTTGTCTTAAGGAATAAAGGAAAAAGATTCCGTCGGAGGCTCGGTGCTCTACAGGTTCAACCTTTGTACTCTATTATTGCCTCACATTCCATCTCTTGTGAAAATATATTTGATTGGCTTTTCTGCAGGTTGTTTGCCAGGACTTTCCAAGACCTCCACTAGAAAACACAATAAACTTTTTGGAAGCTGGACAACTATCTTCATTTTTCAGAAACAGTGAAC
+
AAAABFFFFFFFGFFGFBFGGFHHFHHHHGHHHFFGHHFHHGGGHHHHHHFFHFGGHHHHGEGGEGGGGGHGGGGGFHHHHHHBGHFGHHHHHHHHGFGFFHHHGHHFFHHFHHHGHGHHHHFFHHHHFB4EGFHHHGHHHGHHHGGFHHHHHHGHHHHHHGHHBGFFGEHHHHHHHGGFFGFHGEHHHHHBBFGHHHHGHHFHFHHHHHGG/;CGFHHHHHGHGFGGHGFGGFBFFFFF0CBFFGB0FB0
@M03495:530:000000000-LYBTV:1:1112:3635:9542 1:N:0:AACACCTG+CCCATGCG
GTCAGCATGTGAGCTTTGGAGTGAAATCTCTTGTCTTAAGGAATAAAGGAAAAAGATTCCGTCGGAGGCTCGGTGCTCTACAGGTTCAACCTTTGTACTCTATTATTGCCTCACATTCCATCTCTTGTGAAAATATATTTGATTGGCTTTTCTGCAGGTTGTTTGCCAGGACTTTCCAAGACCTCCACTAGAAAACACAATAAACTTTTTGGAAGCTGGACAACTATCTTCATTTTTCAGAAACAGTGAAC
+
BBCCCFFFFFFFGGGGGGGGGGHHHHHHHHHHHHHHHHHHHHHHHHHHHHHHHHGGHIIHFHHGGGGGGHHGGGGGHHHHHHHHHHHHHHHHHHHHHHHHHHHHHHHHHHGHHHHHHHHHHHHHHHHHHHHHHHHHHHHHHGHHHGHHHHHHHHHHGFGHHGHHHHHHHHEHHHHHGHHHGHHHHHHHHHFFGFGHHHHGHHHHHHHHHHGGGGFHHHFHHHHHHHHHHHGGGGGGFGGFFFFGGGFGFF0
@M03495:530:000000000-LYBTV:1:1112:20349:9544 1:N:0:AACACCTG+CCCATGCG
GTCAGCATGTGAGCTTTGGAGTGAAATCTCTTGTCTTAAGGAATAAAGGAAAAAGATTCCGTCGGAGGCTCGGTGCTCTACAGGTTCAACCTTTGTACTCTATTATTGCCTCACATTCCATCTCTTGTGAAAATATATTTGATTGGCTTTTCTGCAGGTTGTTTGCCAGGACTTTCCAAGACCTCCACTAGAAAACACAATAAACTTTTTGGAAGCTGGACAACTATCTTCATTTTTCAGAAACAGTGAAC
+
CBCCCFFFFFFFGGGGGGGGGGFHHHHHHHHHHHHHHHHHHHHHHHHHHHHHHHGGHIHHBBBAAEGGGHHGGGGGHHHHHHHGHHHHHHHHHHHHHHHHHHHHHHHHHHHHHHHHHHHHHHHHHHHHHHHHHHHHHHHHHHHHHHBHHHHHHHHHHHHHHGHHHHHHHHFHHHHHHHHHEHHHHHHHHHHEHHHHHGHFHEHHHFHHHHGGFHHHHHFHHHHGFBFHHHGGGGGGGGGGEFGGGGGGGG9
@M03495:530:000000000-LYBTV:1:1112:23767:9565 1:N:0:AACACCTG+CCCATGCG
GTCAGCATGTGAGCTTTGGAGTGAAATCTCTTGTCTTAAGGAATAAAGGAAAAAGATTCCGTCGGAGGCTCGGTGCTCTACAGGTTCAACCTTTGTACTCTATTATTGCCTCACATTCCATCTCTTGTGAAAATATATTTGATTGGCTTTTCTGCAGGTTGTTTGCCAGGACTTTCCAAGACCTCCACTAGAAAACACAATAAACTTTTTGGAAGCTGGACAACTATCTTCATTTTTCAGAAACAGTGAAC
+
CCCCCFFFFFFFGGGGGGGGGGHHHGHHHHHHHHHHHHHHHGHHHHHHHHHHHHGGHHIHHIHGGGGFGHHGGGGGHHHHHHHHHHHHHHHHHHHHGHHGHHHHHHHHHHHHHHHHHHHHHHHHHHHHHHHHHHHHHHHHHHHHFFHHHHHHHHHHHGHHHGHHGHGHHHHHHHHHHHHHHHHHHHGHHFHHFHHHHHHEHHHHHHHHHHGG0GFEHHGHHFHGHHHHHHGGGGGGGGGGFFGGGGFGGG0
@M03495:530:000000000-LYBTV:1:1112:9068:9614 1:N:0:AACACCTG+CCCATGCG
GTCAGCATGTGAGCTTTGGTCCAGCCTGAGTCCTGGTTTATAACGGCAAAATATAGATCGGAAGAGCACACGTCTGAACTCCAGTCACAACACCTGATCTCGTATGCCGTCTTCTGCTTGAAAAAAAAAAAAAAAAAAAAGAAGAAGACGACATATGACTAATAGATGACAACATGAGATATGAACATAAAAGAGAAACGACATACATAATACTAAGTACCGAACTAGGATGTGGATAAACATCAGAGGAC
+
DCCCDFFFFFFFGGGGGGGGGGHHHGHHGHHHHHHHHHHGHHHHGGGGGHHHHHHHHHHHGGGGHHHHHHHGHHHGHHHHHHHHHHHHHHGHGGHHHFBGHHGGHGHHGEFHGHHHHHHHFHHHHGGGGCD>>----<--.../0//;/.---;00000000000000;0:0.C/0::B0000000:0:0:00.//00/9.--.;00:000:000:::00:..-;.;0/;:0000000:000000000...
@M03495:530:000000000-LYBTV:1:1112:24175:9619 1:N:0:AACACCTG+CCCATGCG
GTCAGCATGTGAGCTTTGGAGTGAAATCTCTTGTCTTAAGGAATAAAGGAAAAAGATTCCGTCGGAGGCTCGGTGCTCTACAGGTTCAACCTTTGTACTCTATTATTGCCTCACATTCCATCTCTTGTGAAAATATATTTGATTGGCTTTTCTGCAGGTTGTTTGCCAGGACTTTCCAAGACCTCCACTAGAAAACACAATAAACTTTTTGGAAGCTGGACAACTATCTTCATTTTTCAGAAACAGTGAAC
+
BBBCCFFFFFFFGGGGGGGGGGHHHHHHHHHHHHHHHHHHHHHHHHHHHHHHHFGFHHIIHHHGGGGGGGHGGGGGHHHHHHHHHHHHHHHHHHHHHHHHHHHHHHHHHHHHHHHHHHHHHHHHHHHHHHHHHHHHHHHHHHHHHHHGHHHHHHHHHHHHHGHHHHHHGHHHHHHHHHHHGGHHHHHHHHHFHHHHHGHGHHHGHHHHHHGGGHFGHGGHHGHHHHHHHHGGGGGGGGHGGCFFGFFGGGB
@M03495:530:000000000-LYBTV:1:1112:6698:9620 1:N:0:AACACCTG+CCCATGCG
GTCAGCATGTGAGCTTTGGTTTATCAACGGCAAAATATAGATCGGAAGAGCACACGTCTGAACTCCAGTCACAACACCTGATCTCGTATGCCGTCTTCTGCTTGAAAAAAAAAAAAAAGATTTAGAACGAGAAAGACGTGAGAGTAGGACATAAGAGCGGAATTCCAAGTGTATCTTCAAAATGCATCAAGATACGGCACGTCACAAGCCGCGAATGCGAATTGCTGTACTGTAACTGAATCTACCGCACG
+
DDDDDFFFFFFFGGGGGGGGGGHHHHHHGGGGGHHHHHHHHHHHGGGGHHHHHHHGHHHGHHHHHHHHHHHHHHGHGGHHHHBGHHGGHHHHGGGHGHHHHHHHGGHFHGGGCD>>/A//11=11?F1....<11><...<<00000000/00;;C0/:---.00009000;0900000;9:C000;;0;0000;..:-;.....0;...--;---00..;-:0;90;0009000090:00:0000-----
@M03495:530:000000000-LYBTV:1:1112:5557:9620 1:N:0:AACACCTG+CCCATGCG
GTCAGCATGTGAGCTTTGGTTTATCAACGGCAAAATATAGATCGGAAGAGCACACGTCTGAACTCCAGTCACAACACCTGATCTCGTATGCCGTCTTCTGCTTGAAAAAAAAAAAACCACCCCCAGAACCACCGGACGCAGGTCCGAGAGGTAAGGTTGGAACCAGAAGTGAATCAGTTGAAGTCACAGATATCGGGTTAAACAAAGGGGGCGAAGGAGTACGACTTGGAGACGACTGACGGTGGATCACG
+
CBCCCFFFFFFFGGGGGGGGGGHHHHHHGGGGGHHHHHHFHHHHGGGGHHHHHHHGHHHGHHHFHHHHHHHHHHGHGGHHHB5FFGFFHHHHGAEHGHHHHHHHFGHHHGGF/<>>/////?////?C0.0.<.<---<--:.00:.-:-:0000000/-0;9...:/000000000;;009000000090000.--..:00:0..//.--:----;:.9/9...9.000/09.--..00:-....9;./.
@M03495:530:000000000-LYBTV:1:1112:25424:9622 1:N:0:AACACCTG+CCCATGCG
GTCAGCATGTGAGCTTTGGTCCAGCCTGAGTCCTCTGGTTTATCAACGGCAAAATATAGATCGGAAGAGCACACGTCTGAACTCCAGTCACAACACCTGATCTCGTATGCCGTCTTCTGCTTGAAAAAAAAAAAAAACAATCACCATGCTTTCTTATCAACTTGTCATATACTCTCACCACACCTCACTCCACGACTCCCTACTTTTCATCTCCCGTCCGCCTATACTACAGTACTTCACATGTACTCCCT
+
CCCCDFFFFFFFGGGGGGGGGGHHHGGHHHHHHHHHHHGHHHHHHHHGGGGGHHHHHHHHHHHGGGGHHHHHHHGHHHGHHHHHHHHHHHHHHGHGGHHHF4GGHGFGHHHGFGHGHHHHHHHGFHHHGGGC/@<->..>1100/000000<00000000/0:0<000<000:0<000.0..../<0.00:0:.--9.0./0.00000000000/.9.<--...000:000000000:00:00<00<00./
@M03495:530:000000000-LYBTV:1:1112:16446:9626 1:N:0:AACACCTG+CCCATGCG
GTCAGCATGTGAGCTTTGGAGTGAAATCTCTTGTCTTAAGGAATAAAGGAAAAAGATTCCGTCGGAGGCTCGGTGCTCTACAGGTTCAACCTTTGTACTCTATTATTGCCTCACATTCCATCTCTTGTGAAAATATATTTGATTGGCTTTTCTGCAGGTTGTTTGCCAGGACTTTCCAAGACCTCCACTAGAAAACACAATAAACTTTTTGGAAGCTGGACAACTATCTTCATTTTTCAGAAACAGTGAAC
+
A1A11CFFFB33EGGFGD1GA11DFBFGDGG3GGGHHGBGHHHHHGHFFCGHHHGFFHFEGFCE//E/EAGEGEECFHGHHFCEEGDGFHHHFEHE2FFGHHHHFGHFBGGHFEGGGHHFGHFDGHFGGB>B1BGGFHEGHBHF1<F1<CFHHHGHBGHHGCEHHHFHHHHHFGFHFD1DAGBCHFGFGFHDFHHHHFEGHBHGHHFHGHCG/:GGHHF.::C.CFH0GHGF0FBBFFGFF;CBFGBBBFB
@M03495:530:000000000-LYBTV:1:1112:22887:9630 1:N:0:AACACCTG+CCCATGCG
GTCAGCATGTGAGCTTTGGAATTAGCTGGTTTATCAACGGCAAAATATAGATCGGAAGAGCACACGTCTGAACTCCAGTCACAACACCTGATCTCGTATGCCGTCTTCTGCTTGAAAAAAAAAAAAAAAAAAAACACTATAACTTAGACCAGATTCTCAATATAACAACGTGTCGCAGGGCGTAAGCTATGACATCGAGTTGAGGTGTCAATCACCTTGCAGATGCTGTAATCGCACTAGTGTATACGTAA
+
DDCCDFFFFFFFGGGGGGGGGGHHHHHHHHHHHHHHHHGGGGGHHHHHHHHHHHGGGGHHHHHHHGHHHGHHHHHHHHHHHHHHGHGGHHHHFHHHGGHHHHGGGHGHHGHHHHHHHHGGGGFGB<//-><=--...</1111<101100/..0:11<1111:11<00.-..//..-.--.-<-.:011:111010./.:.110/<.<<111100/0010001<1011111:1...--001111111.<0.
@M03495:530:000000000-LYBTV:1:1112:10339:9634 1:N:0:AACACCTG+CCCATGCG
GTCAGCATGTGAGCTTTGGAATTAGTAAATTCGTTGACGACAGAAGGAGCAAGATAACGACCACAGGGAGGGTGGTTTATCAACGGCAAAATATAGATCGGAAGAGCACACGTCTGAACTCCAGTCACAACACCTGATCTCGTATGCCGTCTTCTGCTTGAAAAAAAAAAAAAAACCACATACAATATACCTACTTGCGTAGCTCTGTTGACGTCAGTTGATACTGATTATGATGTCATAGTAAATCGAGA
+
DCDDDFFFFFFFGGGGGGGGGGHHHHHHHHHHGHHHHHGFGGGHHHHHHHHHHHHHHHGGGGGHHHHGGGGGFGGGGHHHHHHHGGGGGHHHHHHHHHHHGGGGHFHHHHHGHHHGHHHHHHHHHHHHHHGHGGHHHHFHHHGGHHHHGGGHGHHHHHHHHHHHHGGGG-<----....900<00000:0B00/00<0-<.-.:<0000000.....:00000000000000:00:00000000000....
@M03495:530:000000000-LYBTV:1:1112:4108:9635 1:N:0:AACACCTG+CCCATGCG
GTCAGCATGTGAGCTTTGGTCCAGCCTGAGTCCTGGTTTATCAACGGCAAAATATAGATCGGAAGAGCACACGTCTGAACTCCAGTCACAACACCTGAATCTCGTATGCCGTCTTCTGCTTGAAAAAAAAAAACCTTCCACTCGGATAATATGCTGAGGACGGGCCAGACCTAAGAGCAATCAGTGAGGACTCAGAGGCCTGGGGACCCTGTGCAACCAGCCCTGTCGTCTCTCCAGCCCCAGCTGCTCAC
+
AAA?AFFBFDDFGGFFFE4GEF4BGGHFFEAGHDGFBABADGHHFFGGGGH2BGGHF5GH1FE1EEFCAGEAEGGC?5@BBGF3@@FGGDBEFFFFF?BF4GGEG1F343/?>B?44????B0B3?0>DG///<?<<?0?110<..CDG1=<1>GHFFCG.<---AA:C.::CF/C0/;CFBF00000CC./BF9:;9C.;C..99@../9///9//..;.;9..;;?.9../BBB//9....9://;B//
@M03495:530:000000000-LYBTV:1:1112:3232:9636 1:N:0:AACACCTG+CCCATGCG
GTCAGCATGTGAGCTTTGGTCCAGCCTGAGTCCTGGTTTATCAACGGCAAAATATAGATCGGAAGAGCACACGTCTGAACTCCAGTCACAACACCTGATCTCGTATGCCGTCTTCTGCTTGAAAAAAAAAAACAAAACACAATCATACAAAGAAACCGAAGATAACACCCCTGAGAACAGGATCATCAACCCACCAGTCATACAACCACACTAGTTCGAAAGGACACAGCACACAACTCACACACGCGAGA
+
CCCCCFFFFFFFGGGGGGGGGGHHHGHHGHGHHHHHHBGHHHHHHGGGGGFHHEHHHHHH1EFGGFHHGHHHGHHGGHHHHHHGFGGFHHHGHGGHHGF4@GHGGHHHHGGGFGHFHHHHFGFGHH?FG/<>//?0?A/=.<1111111<10<00/.----.00;000..-../:;00//..0/.9900/....;..000000;009..../:009;....../././:.9./9.;9090900..-----9
@M03495:530:000000000-LYBTV:1:1112:8482:9639 1:N:0:AACACCTG+CCCATGCG
GTCAGCATGTGAGCTTTGGAGTGAAATCTCTTGTCTTAAGGAATAAAGGAAAAAGATTCCGTCGGAGGCTCGGTGCTCTACAGGTTCAACCTTTGTACTCTATTATTGCCTCACATTCCATCTCTTGTGAAAATATATTTGATTGGCTTTTCTGCAGGTTGTTTGCCAGGACTTTCCAAGACCTCCACTAGAAAACACAATAAACTTTTTGGAAGCTGGACAACTATCTTCATTTTTCAGAAACAGTGAAC
+
BBBBBFFFFFFFGFGGGFFGGGGGHHHGHHHHHHHHHCHHHHHHHHHHHHHHHEEFGHHHBBBE?EFCGHGGGGGGHHHHHGHGHHHFGFHHFHHHBGHHHHHHHHHHGHGHHHEHFDGHHHHHHHHHHGHHHGHHHHGFHHHHGGGEHHHHHHDGHGHHHDHHHHHHGGFHHGGHHHHHGHHEHHHHHHHFHHFHHHHGHHHHHFGHHH?DGGHFHFBGFFHHHGHHHHGGGGGGGGGF0FFGFGFFFG9
@M03495:530:000000000-LYBTV:1:1112:27035:9659 1:N:0:AACACCTG+CCCATGCG
GTCAGCATGTGAGCTTTGGAGTGAAATCTCTTGTCTTAAGGAATAAAGGAAAAAGATTCCGTCGGAGGCTCGGTGCTCTACAGGTTCAACCTTTGTACTCTATTATTGCCTCACATTCCATCTCTTGTGAAAATATATTTGATTGGCTTTTCTGCAGGTTGTTTGCCAGGACTTTCCAAGACCTCCACTAGAAAACACAATAAACTTTTTGGAAGCTGGACAACTATCTTCATTTTTCAGAAACAGTGAAC
+
AABA?FFBFFFFGGGGGGGGFGGHHBDFHHHGHFDGHHFHHFBFGHGHHHFCGFGEHHFFHEFECECEFFHGFGGCFFHHHHEBFHHHFFHHHFBFGBGHDGFHHHHFFGGFHGHHHGGEFFHHHHHHHDDEGGHHHHFHHDGHD0FFFGHHHF3GFFHHHGHHHHHHF/GGC11?1DGHHFCFHFFFHGHHFHGFEHCEFFHDGHGHHHCD/;CGHHBHGFAGHHHFHHGFGGFFEFGFGFGFFGFGBB0
@M03495:530:000000000-LYBTV:1:1112:11149:9671 1:N:0:AACACCTG+CCCATGCG
GTCAGCATGTGAGCTTTGGAATTAGTAAATTCGTTGACTGGTTTATCAACGGCAAAATATAGATCGGAAGAGCACACGTCTGAACTCCAGTCACAACACCTGATCTCGTATGCCGTCTTCTGCTTGAAAAAAAAAACGTGATTGATTTCAAAACTTGTGTAAAACTGACCAATCATGTGTTTAATTTTTATTGGAAAATTAACAACATTGCTGTCACACGATCTCATGTTAATCCCAATTATATTGGAACA
+
BBBBBFFFFFFFGGGCEFECGGHFHDHHHHHHGFGFHHFHHFFFHFHHFHGEEGGHGHHHHHHHFHFEGGHFHHHFHGGHHGFFFHFHFGEGFHHFFHEDHFHH4BBCFEGHFF??EEFHDHFFHHH3FEGCC?D///</??1<?FDGF11FDG<D=D1F1<FGHB0</GFHGBHHEFBG<C0C0;0;0CF0;C0GHCGH0G00CEE/BF090;0BC9BB-..;B009;900=0;09/;//BBF/B//;9F
@M03495:530:000000000-LYBTV:1:1112:4489:9676 1:N:0:AACACCTG+CCCATGCG
GTCAGCATGTGAGCTTTGGTCCAGCCTGAGTCCTGGTTTATCAACGGCAAAATATAGATCGGAAGAAGCACACGTCTGAACTCCAGTCACAACACCTGATCTCGTATGCCGTCTTCTGCTTGAAAAAAAAAAAAAAAAACAGTTAAAAGCAGGACTTATACATAGAGTTCAAGCGAGATACAGCGTCGCTACGCTAGAAAATCAGATCGTAGAGAGTGTACTCTGAAAAGCTACACATCAAAATGGAACAC
+
CCCCDFFFFFFFGGGGGGGGGGHHHGHHHHHHHHHHHHHHHHHHHGGGGGHHGGHHHHHHAEGGGHHHHHHHHGHHGGHHHHHHHHHHHHHHGHGGHHHH4GHHGGGGHHGEGHGHHHHHHHHHHHFGGGFD@<><<-<../0=00<00.0/..</0000000000000<:000.<<<.00000-9.<-..-.-...000/:000000.::.9<:.000000000<000/.0000/:<0000000000<//
@M03495:530:000000000-LYBTV:1:1112:20014:9683 1:N:0:AACACCTG+CCCATGCG
GTCAGCATGTGAGCTTTGGAGTCAGCACTGGTTTATAACGGCAAAATATAGATCGGAAGAGCACACGTCTGAACTCCAGTCACAACACCTGATCTCGTATGCCGTCTTCTGCTTGAAAAAAAACAAACATTAGGAAACGTACATAGACCTCGGTGCTGGCGTTTTTACTAAAGAGCTCCCCCCCAGGCGTTCATCTTTCTGTTCCCAAATCACGATCGTTAGAGTACACGCCTGAGCTAGCGTCCCACCTT
+
A>AABFBFFFFFG4FGFGFGGGHFGFHFFHHFFFBFHAFEEC?EHHFEGHBGGHGGGEE1A2BFFG?BGFGFFHHFCCG5@GBGGGEEFG3EG@@GHGGEGDFE?/?F4GEFHHE0BF3F@/////B/?22222@22</@0?<<111??11</?.-111.-<=DGG.0000<00//00/...---.;9-.-./0;0000000=C00;/.9/9/.;.;-..:;/9/;9;/.9.;A..///9/-99-./:../
@M03495:530:000000000-LYBTV:1:1112:13020:9698 1:N:0:AACACCTG+CCCATGCG
GTCAGCATGTGAGCTTTGGAGTGAAATCTCTTGTCTTAAGGAATAAAGGAAAAAGATTCCGTCGGAGGCTCGGTGCTCTACAGGTTCAACCTTTGTACTCTATTATTGCCTCACATTCCATCTCTTGTGAAAATATATTTGATTGGCTTTTCTGCAGGTTGTTTGCCAGGACTTTCCAAGACCTCCACTAGAAAACACAATAAACTTTTTGGAAGCTGGACAACTATCTTCATTTTTCAGAAACAGTGAAC
+
BABBBFFFFFFFGGGGGGGGGGGHHHHHHHHHHHHHHHHHFHHHHHHHEFGHEFGGHHHFHFHCEFGGGHHGGFGGHHHHHHHFHHHHHHGHHHHHHGHHHHHHFHHHHEGHFHHHHHHHHHHHHGHGGGFHHHHHHHHHHFHHHHHGHHHHHEHGHHHHHGHHHGHHHHHHHHHHHHGHFHHHHHHHHGHHHGFHHHGGHFHDHHHHHH?D/GFHHGGHHHHGHGHHHHGFFGFFF/BFG09FFGGEFF0
@M03495:530:000000000-LYBTV:1:1112:25679:9700 1:N:0:AACACCTG+CCCATGCG
GTCAGCATGTGAGCTTTGGAATTAGTAAATTCGTTGACGACAGAAGGAGCAAGATAACGACCACAGGGAGGGTGGTTTATCACGGCAAAATATAGATCGGAAGAGCACACGTCTGAACTCCAGTCACAACACCTGATCTCGTATGCCGTCTTCTGCTTGAAAAAAAAAAAAAACGAAGATAGGTTGAGCACTAGTAGTCGGACGTATCGTGATGCTAGTTGATGACAGGCTAGATAGTGTGTGAGTGTCGT
+
CBCCCFFFFFFFGGGGGGGGGGHHHHHHHGHHGGHHHHGGGGGHHHHHHHHHHHHHHHGFGGGHHGHGGGGG>FFEGHHHHHHGGGGGHHHHHHGHHHHGGGGHHHHHHHGHHHGHHHHGHHHHHHHHHGHGGHHH@=GFHFGHHHHGAEHGHHHHHHHGHHHHGGG@@-<-<.-...<:0:/0://000.0000<<:0.----..0.</.//00<000000000000..<0:<000:000..00000:..
@M03495:530:000000000-LYBTV:1:1112:24739:9709 1:N:0:AACACCTG+CCCATGCG
GTCAGCATGTGAGCTTTGGTCCAGCCTGAGTCCCTGGTTTATCAACGGCAAAATATAGATCGGAAGAGCACACGTCTGAACTCCAGTCACAACACCTGATCTCGTATGCCGTCTTCTGCTTGAAAAAAAAAAAAATCAAATACTACAAATCACGACCTGACCACTACTCCAACACTATGCACTCTTATCGTCTACTCTACCTCACTCTATCTCCCTTAGTGCTTATTTTGCTTCACTCATATCTCTACAAC
+
CCDDDFFFFFFFGGGGGGGGGGHHHGHHHHHHHHHHHGHHHHHHHHGGGGCHHHHHHHHHHHGGGGHHHHHHHGHHHGHHHHHHHHHHHHHHGHGGHHHHGHHHGGHHHHFFGHGHHHHHHHGHHHHGGGCB//-01<111>111>>11<<00..--.///;0.::/:00000..0/000000/000;;:/.;.00000000::.000000:00;/0000000000000000000000/0;0000000000
@M03495:530:000000000-LYBTV:1:1112:10267:9711 1:N:0:AACACCTG+CCCATGCG
GTCAGCATGTGAGCTTTGGAGGGCAAGAAGTGGTTGTGACTGGTTTATCAACGGCAAAATATAGATCGGAAGAGCACACGTCTGAACTCCAGTCACAACACCTGATCTCGTATGCCGTCTTCTGCTTGAAAAAAAAAAAAACATTGCGATAGAGGCATCGTCACGATACCAGAGTCACTGACAAGACAGTCATCTAGCACATCAAGCACGGAGAGAGGAGACACACAGGATCGGGGACGATGTTAGTGGAA
+
DCDDDFFFFFFFGGGGGGGGGGGGGGGHHHHHHGGGFGHHHHHHHHHHHHFHGGGGGHHHHHHHHGHHGGGGHHHHHHHGHHHGHHHHHHHHHHHHHHGHGGHHEHDHHHGGHHHHEGGHGHHGHHHHHFFFFGGG/<->-..0000.-.<.:0/.:0/.::.....9-090..0;00;00000.////990;00000;0/000;99//-9-.-....:..:///;....0/..-9---9...000:0.00
@M03495:530:000000000-LYBTV:1:1112:25454:9726 1:N:0:AACACCTG+CCCATGCG
GTCAGCATGTGAGCTTTGGAGTGAAATCTCTTGTCTTAAGGAATAAAGGAAAAAGATTCCGTCGGAGGCTCGGTGCTCTACAGGTTCAACCTTTGTACTCTATTATTGCCTCACATTCCATCTCTTGTGAAAATATATTTGATTGGCTTTTCTGCAGGTTGTTTGCCAGGAAAGACCTCCACTAGAAAACACAATAAACTTTTTGGAAGCTGGACAACTATCTTCATTTTTCAGAAACAGTGAACAACCCA
+
BBCBCFFFFFFFGGGGGGGGGGHHHHHHHHHHHHHHHHHHHHHHHHHHHHHHHHGGHHHHHHHFGGGGGHHGGGGGHHHHHHGHHHHHHHHHHHHHHHHHHHHHHHHHHHHHHHHHHHHGHHHHHHHHHHHHHHHHHHHHHHHHHHHHHHHHHHHHHHHHHGHHGHHHHGEG=GCHHHHHHGHGHHHFHGHHHGHHHHHHHHHHGGEHGHHHGHHGHHHHHHHHHHHHHHGGGGGFFGFGFFGFFGGGGG.
@M03495:530:000000000-LYBTV:1:1112:14453:9730 1:N:0:AACACCTG+CCCATGCG
GTCAGCATGTGAGCTTTGGGGAGGGTGGTTTATCAACGGCAAAATATAGATCGGAAGAGCACACGTCTGAACTCCAGTCACAACACCTGATCTCGTATGCCGTCTTCTGCTTGAAAAAAAAAAAAAAAAAATATGAAATATACGACACACTACACAATCACTCGTTTGCTAGTCTCAGGGAATGGTTACCCAGCTATTGACTAGAACTATTAGACTATATGCTGCTTTATCCACGTATACAACATGATTCA
+
CCCBCFFFFFFFGGGGGGGGGFEGGEFGFFHHHHHHHGGGGGHHHHHHHHHHHGGGGHHHHHHHGHHHGHHHHHHHEFGHHHHGHGGHHHH4GGHGGHHHHGFFHGHHHHHHHHHHHHGGGGDCA------.0111111<111...-</./<:</0.000011.:<..1111011111/.../00<1101/0..01<11111100<<10111110<011:<11100111:11109<B101100./<01111
@M03495:530:000000000-LYBTV:1:1112:16841:9739 1:N:0:AACACCTG+CCCATGCG
GTCAGCATGTGAGCTTTGGTCCACCTGATCCTGGTTTATCAACGGCAAAATATAGATCGGAAGAGCACACGTCTGAACTCCAGTCACAACACCTGATCTCGTATGCCGTCTTCTGCTTGAAAAAAAAAAAAAAAAAAAACCTCACTTCAACTATCAACCTAAGCAAGACTACATTGTCATACACATAATATCTATACACGCTAAATTATAGATACAATCTCACCGCTAGCAGAATGATACACTGCACTTGA
+
CCCCDFFFFFFFGGGGGGGGGGHHHHHHHHHHHHHHHHHHHHHGGGGGHHHHHHHHHHHGGGGHHHHHHHGHHHGHHHHHHGHHHHHHHGHGGHHHHDGHHGGHHGHGGGHGHHHHHHHFCHDGGGCFGC</-----<<.<//0.0<0000000:00/./00//<////00/:0000000000000000<000:00000.-...00000000<0<00000000..---.000//000<00<00000:0000
@M03495:530:000000000-LYBTV:1:1112:25818:9741 1:N:0:AACACCTG+CCCATGCG
GTCAGCATGTGAGCTTTGGAATTAGTAAATTCGTTGACGACAGAAGGAGCAAGATAACGACCACAGGGAGGGTGGTTTATCAACGGCAAAATATAGATCGGAAGAGCACACGTCTGAACTCCAGTCACAACACCTGATCTCGTATGCCGTCTTCTGCTTGAAAAAAAAAAAAAAGCAATGGAGAGGATAAAAATGAGGCATAAAACCAGTGTCGGAGGGGAGACACTGGAGTGATCGTGCTGATGCTGCAC
+
CABCCFFFFFFFGGGGGGGGGGHHHHHHHHHHGGHHHHGGGGGHHHHHHHHHHFHHHHGGGGGGHHHGEEFGEFGEGHHHHHHHGGGGGHHHHHHHHHHHGGGGFHHHGHHGHHHGHGHGHHGHHFGHHHGHGGHHHD1GGHGGHHHHGFGHGHHHHHHHGHHHE@C;C:9--;;.//00/::/...////;/.//:/.9//////...;///.------.-..//9//;./;;//.9..://;////://
@M03495:530:000000000-LYBTV:1:1112:17073:9743 1:N:0:AACACCTG+CCCATGCG
GTCAGCATGTGAGCTTTGGAGTGAAATCTCTTGTCTTAAGGAATAAAGGAAAAAGATTCCGTCGGAGGCTCGGTGCTCTACAGGTTCAACCTTTGTACTCTATTATTGCCTCACATTCCATCTCTTGTGAAAATATATTTGATTGGCTTTTCTGCAGGTTGTTTGCCAGGACTTTCCAAGACCTCCACTAGAAAACACAATAAACTTTTTGGAAGCTGGACAACTATCTTCATTTTTCAGAAACAGTGAAC
+
1A1AAFF1BD@DFFAEA1FGEAA1FF3A3333BB13A3GBGHBGFFHEB0GEC0BF1AFBAGGG///A/AG/>//EG11GHGHF@1B1F10B111B2FGGHHHH2@GH@GEE1GFHF122>>1FFGDHGGH11B<EHBFD22B210010B1F1>1BG0F<FC<0FGFB1/?FFH111@D1?GH1FGC0F0<1<GF0F.<CDBDG0D0DGDCC/:GHC0/CCHHGBCCCGCFFFFFGGGGG0C/CFGGGBB:
@M03495:530:000000000-LYBTV:1:1112:16650:9749 1:N:0:AACACCTG+CCCATGCG
GTCAGCATGTGAGCTTTGGAATTAGCTGGTTTATCAACGGCAAAATATAGATCGGAAGAGCACACGTCTGAACTCCAGTCACAACACCTGATCTCGTATGCCGTCTTCTGCTTGAAAAAAAAAAAAATGCCACCAAGTAACACGAGTACAGGTCGATTAATAATAGCACAATAAGCACGACTAGTAATATTACACAATATGTGTAACTAACTATTATTCTGAAATCATCGTATTACGCCGTTGAGCTGTAG
+
DDCDCFFFFFFFGGGGGGGGGGHHHHHHHHGHHHHHHHGGGGGHHHHHHGHHGHGEGGHFHHHHHGHHHGHHHHHHHHHHHHHHGHGGHHGHBHHHGGHHGHGGGHGHHHHHHHHHHFHGCGCC@//0111110..0111111.--..<00/00--.0.0000<<<000</000000/-.99<0000000000000.<00000<00000000000000000000000000../:<<..-9-...0000000
@M03495:530:000000000-LYBTV:1:1112:28139:9755 1:N:0:AACACCTG+CCCATGCG
GTCAGCATGTGAGCTTTGGAGGAGCAAGATAACGACCACAGGGAGGGTGGTTTATCAACGGCAAAATATAGATCGGAAGAGCACACGTCTGAACTCCAGTCACAACACCTGATCTCGTATGCCGTCTTCTGCTTGAAAAAAAAAAAACACCGGTATGCCCTAATTCGTTGTGTAGTGGTGAAATTCATAACCATCCTACACCAATCCTAGCCACAAGACACGGTACCGTAGGGCATCCGAGCCGGAACCTC
+
BBABAFFFFFFFGFGGGGGGGGGGHHHHHHHGHGGGCEHHHHGFGGGGGGGGHFHHGEHEGCFGHGHHHHHHHHHGEFGCHHHAGHGGGHGBDFHFHHFHHHHHHGHFFFHHGDHFHGGGBHGCEDHGHHHGFHHFF1<?CGCC---.;..--::E/00//;/900.;//..:900/99.BB000;0000/////9////./..//;//////....../..-:../;9.:..;..//:.--9-----9.B
@M03495:530:000000000-LYBTV:1:1112:14663:9767 1:N:0:AACACCTG+CCCATGCG
GTCAGCATGTGAGCTTTGGAGTGAAATCTCTTGTCTTAAGGAATAAAGGAAAAAGATTCCGTCGGAGGCTCGGTGCTCTACAGGTTCAACCTTTGTACTCTATTATTGCCTCACATTCCATCTCTTGTGAAAATATATTTGATTGGCTTTTCTGCAGGTTGTTTGCCAGGACTTTCCAAGACCTCCACTAGAAAACACAATAAACTTTTTGGAAGCTGGACAACTATCTTCATTTTTCAGAAACAGTGAAC
+
BBBCCFFFFFFFGGGGGGGGGGHHHHHHHHHHHHHHHHHHHGFGHHHHHHHHHHGGHHHIHHHGGGEGGHHGGGGGHHHHHHHHHHHHHHHHHHHHHHHHHHHHFHHHHHHHHHHHHHHHHHHHHHHHHHHHHHHHHHHHHGHHHGGHGHHHHHHGHGHHHGHHHHHHHHHHHHHHHHHHGGHHHHHHHHHHFHHGHHHFHHDGHHHHHHGCCHCHHHHFHHHHHHHHHHGGGGGGGGGGEGFFFFFFBF:
@M03495:530:000000000-LYBTV:1:1112:3085:9775 1:N:0:AACACCTG+CCCATGCG
GTCAGCATGTGAGCTTTGGAGTGAAATCTCTTGTCTTAAGGAATAAAGGAAAAAGATTCCGTCGGAGGCTCGGTGCTCTACAGGTTCAACCTTTGTACTCTATTATTGCCTCACATTCCATCTCTTGTGAAAATATATTTGATTGGCTTTTCTGCAGGTTGTTTGCCAGGACTTTCCAAGACCTCCACTAGAAAACACAATAAACTTTTTGGAAGCTGGACAACTATCTTCATTTTTCAGAAACAGTGAAC
+
CCCCCFFFFFFFGGGGGGGGGGHHHHHHHHHHHHHHHHGHHHHHHHHHHHHHHHGGHIIH3FGGGCGGGHHGGGGGHHHHHHHHHHHHHHHHHHHHHHHHHHHHHHHHHHHHHHGHHHHHHHHHHHHHF4BFBDGHHHHHHFHHGHHHHHHHHHHHGHHHHGHHHHHHGAFHHHHHBH1GFHHHHHHFHHHGHHHHHHGEHHHDGHHHHHG?CGGHGFFFHFGHHHGHHGGGGGGGGGGFFGGGGFFFGF0
@M03495:530:000000000-LYBTV:1:1112:22884:9776 1:N:0:AACACCTG+CCCATGCG
GTCAGCATGTGAGCTTTGGAGTGAAATCTCTTGTCTTAAGGAATAAAGGAAAAAGATTCCGTCGGAGGCTCGGTGCTCTACAGGTTCAACCTTTGTACTCTATTATTGCCTCACATTCCATCTCTTGTGAAAATATATTTGATTGGCTTTTCTGCAGGTTGTTTGCCAGGACTTTCCAAGACCTCCACTAGAAAACACAATAAACTTTTTGGAAGCTGGACAACTATCTTCATTTTTCAGAAACAGTGAAC
+
CCCCCFFFFFFFGGGGGGGGGGHHHHHHHHHHHHHHHHHHHHHGHHHHHHHHHFGGHHHIHGHGGGGGGGHGGGGGHHHHHHHHHHHHHHHHHHHHHGHHHHHHGHHHHHHHGHHHHGHHHHHHHHHHHGGGHGHHHHHHHHHHHGHHHHHHHHHHGHHGHGHHHHHHHGHHHHHHHHDFFHGHHHHHHGHFHGGHHHHGHHHHHHHHHHGG/GGHHHGFHGHHHHHHHHGEFFGFGGGEGBFFFF0BGG0
@M03495:530:000000000-LYBTV:1:1112:5775:9796 1:N:0:AACACCTG+CCCATGCG
GTCAGCATGTGAGCTTTGGAATTAGTAAATTCGTTGACGACAGAAGGAGCAAGATAACGACCACAGGGAGGGTGGTTTATCAACGGCAAAATATAGATCGGAAGAGCACACGTCTGAACTCCAGTCACAACACCTGATCTCGTATGCCGTCTTCTGCTTGAAAAAAAAAAAAAAAAATCAGAAAGACAACCAATTATCATGATAAAAGCCGAATCACACAATTCATAAATATAATACGTACAAGAGTGAAA
+
CCCCCFFFFFFFGGGGGGGGGGHHGHHHHHHHGHHHHHGGGGGHHHHHHHHHHHHHHHGGGGGHHHHGGGGGFFGGGHHHHHHGGGGGGHHHHHHHHHHHGGGGHHHHHHHGHHHGHHHHHHFHHHHHHHGHGGHHHG1GHHGGHHHHGGGHGHHHHHHHGHHHHGGAEFA-;---;;000;000/;//..;.0:00000:0000000..;-9..00:0..0000000:0000;000.0:..00/.;0:00
@M03495:530:000000000-LYBTV:1:1112:24893:9806 1:N:0:AACACCTG+CCCATGCG
GTCAGCATGTGAGCTTTGGAATTAGTAAATTCGTTGACGACAGAAGGAGCAAGATAACGACCACAGGGAGGGTGGTTTATCAACGGCAAAATATAGATCGGAAGAGCACACGTCTGAACTCCAGTCACAACACCTGATCTCGTATGCCGTCTTCTGCTTGAAAAAAAAAAAAACAACAACAATACAATGTCATACATGACTATACTCCATCTCGATACACATATCACCGCATCGATATACAATCACTACTT
+
CCCCCFFFFFFFGGGGGGGGGGHHHHHHHHHHGGHHHHGGGGGHHHHHHHHHHHHHHHGFGGGHHHHGGGGGEGGEGHHHHHHHGGGGGHHHHHHHHHHHGGGGHHHHHHHGHHHGHHHHHHHHHHHHHHGHGGHHHHDGHHGGHHHHGGGHGHHHHHHHHHHHHGGCE-9A-.........00000000000009000000000000:00:B.0/.-0000;9000/.-;9=A/..900000000;0/00
@M03495:530:000000000-LYBTV:1:1112:6671:9852 1:N:0:AACACCTG+CCCATGCG
GTCAGCATGTGAGCTTTGGAGTGAAATCTCTTGTCTTAAGGAATAAAGGAAAAAGATTCCGTCGGAGGCTCGGTGCTCTACAGGTTCAACCTTTGTACTCTATTATTGCCTCACATTCCATCTCTTGTGAAAATATATTTGATTGGCTTTTCTGCAGGTTGTTTGCCAGGACTTTCCAAGACCTCCACTAGAAAACACAATAAACTTTTTGGAAGCTGGACAACTATCTTCATTTTTCAGAAACAGTGAAC
+
CAACCFFFFFFFGGGGGGGGGGHHHGHHHHHGHHHHHHHHHHHGHHFHHHGGHHGGHHHHGGHGGGGGGHHGGEFGHHHHHHHFGGHHHHHGHGHHHHHHHHHHGHHHHHHHHHHGHHHHHHHHHHHHHH?GGHHHHHHHHHHHGHHHGHGHHHHHGGHHHGHHHHHHGHHHHHHHHGBGFHHHHHHHHHGHHFGFHGHGHEF0GHHHHHGGHHH.GG/=GBCGHHHHHGGGGFFFGGGGGBFGFF;BFF0
@M03495:530:000000000-LYBTV:1:1112:10281:9864 1:N:0:AACACCTG+CCCATGCG
GTCAGCATGTGAGCTTTGGAATTAGTAAATTCGTTGACGACAGAAGGAGCAAGATAACGACCACAGGGAGGGTGGTTTATCAACGGCAAAATATAGATCGGAAGAGCACACGTCTGAACTCCAGTCACAACACCTGATCTCGTATGCCGTCTTCTGCTTGAAAAAAAAAAAAAAAGTAACAACATAATCACAACGCTCACAGCAAATCACATAAGACACCACAACATCCACTCAGAGCTACACAGTTGTGA
+
CCCCBFFFFFFFGGGGGGGGGGHHHHHHHHHHGHHHHHGGGGGHHHHHHHHHHHHHHHGGGGGHHHHGGGGGEGGGGHHHHHHHGGGGGHHHHHHHHHHHGGGGHHHHHHHGHHHGHHHHHHHHHHHHHHGHGGHHHFDGHHGGHHHHGGGHGHHHHHHHHHHHHGGFG@?B---.000000../;0900900.--...900./:000090:0:000/;.;...../0/00;//0:0;0000/0.9009.0
@M03495:530:000000000-LYBTV:1:1112:3948:9871 1:N:0:AACACCTG+CCCATGCG
GTCAGCATGTGAGCTTTGGAATTAGTAAATTCGTTGACGACAGAAGGAGCAAGATAACGACCACAGGGAGGGTGGTTTATCAACGGCAAAATATAGATCGGAAGAGCACACGTCTGAACTCCAGTCACAACACCTGATCTCGTATGCCGTCTTCTGCTTGAAAAAAAAAAAAACAACACAATGAGGAAGTAGGATCAACATACACGAATAACAGCAACGAACAGTAGACCCTCGGAGCGTACGACTAATAT
+
BCBCCFFFFFFFGGGGGGGGGGHHHHHHHHHHGGHHHHGFEGGHHGHHHHHHHHHHHHGFEGGHHHHGEGGGGGGGGHHHHHHHGGGGGHHHHHHHHHHHGGGEGFHGHHHGHHHGHHHHGHHHHFHHHHGHGCHHGF1FGGGGHFHGFGGHGH=FFHHEAFGHHGGADDC9;..9C....0000/;/.0;0000/.0/0/0900.-:.;:00;./:.-;.-;/0;0000.9.-..;--..--9..:0090
@M03495:530:000000000-LYBTV:1:1112:16106:9888 1:N:0:AACACCTG+CCCATGCG
GTCAGCATGTGAGCTTTGGTTTATCAACGGCAAAATATAGATCGGAAGAGCACACGTCTGAACTCCAGTCACAACACCTGATCTCGTATGCCGTCTTCTGCTTGAAAAAAAAAAAAACAACATTTGGAACTGCCATGCTAGCGTGTCGGGGAGGTAAGCGGGATTCAGATGGTAGCGGCGCATTGCGTAGGTATCGGTAGGACCACACGTGTCAAGTGTGTCCGCTGACGCTGTGAAGCACTCTCAAGACG
+
BCCCCFFFFFFFGGGGGGGGGGHHHHHHGGGAGHHGHHHHHHHHGGGGHHHHHHHGHHHGHFHHHHHHHHHHHHGHGGHHFD5DFGFGHFFHGEFHGHHHHHHH?FGHHEEE<<//////<??1@111111?10>11<1111<...<.-----::00:0---:.::0009090;FB------.;00;;.9.90;0.-....009..:.-..;/009;000900.;.-.;...../00009;0/000000/.
@M03495:530:000000000-LYBTV:1:1112:26641:9898 1:N:0:AACACCTG+CCCATGCG
GTCAGCATGTGAGCTTTGGAATTAGTAAATTCATAACGACCACAGGGAGGCTGGTTTATCAACGGCAAAATATAGATCGGAAGAGCACACGTCTGAACTCCAGTCACAACACCTGATCTCGTATGCCGTCTTCTGCTTGAAAAAAAAAAACAAATCTACTATAAATCTACGCTCTGACACTTCTATACTCCATACCTACACCCGTGCCAATCTAGACTCACCCTTTCTACTACCGTTTACCCACAACCCTC
+
CCCCCFFFFFFFGGGGGGGGGGHHHHHHHHHHHHHHHGGGGGHHHHGGGCGHHGHHHHHHHHHGGGGGHHHHHGHHHGHGGGGEGHGHHGGHHHGFHHHHHHHHHHHHHGHGGHHGF4GFF?/FHHHG<<FFFHHHHHE=2GDHCG@---.<..00=00<00=0;0;C00.-..;000:000;00000;000;0//00:0/9.-....00:/0000000009;9/0000000:/-.99.00/0.....9.9
@M03495:530:000000000-LYBTV:1:1112:17623:9920 1:N:0:AACACCTG+CCCATGCG
GTCAGCATGTGAGCTTTGGAGTGAAATCTCTTGTCTTAAGGAATAAAGGAAAAAGATTCCGTCGGAGGCTCGGTGCTCTACAGGTTCAACCTTTGTACTCTATTATTGCCTCACATTCCATCTCTTGTGAAAATATATTTGATTGGCTTTTCTGCAGGTTGTTTGCCAGGACTTTCCAAGACCTCCACTAGAAAACACAATAAACTTTTTGGAAGCTGGACAACTATCTTCATTTTTCAGAAACAGTGAAC
+
CBCCCFFFFFFFGGGGGGGGGGHHHHHHHHHHHHHHHHHHHHHHHHHHHHHHHHGGHHHHHHHGGGGGGHHGGGGGHHHHHHHGHHHHHHHHHHGHHHHHHHHHHHHHHHHHHHHHHHHHHHHHHHHHHHHHHHHHHHHHHHHHHFHHHHHHHHHHHGHHHGHHHHHHHHHHHHHHHHHHHHHHHHHHHHGGHHHHHHHGHHHHHHHHHHGG:GGHHHHHHHHHHHHGHHGGGGGGGGGGGBBFGGGGGG0
@M03495:530:000000000-LYBTV:1:1112:11555:9933 1:N:0:AACACCTG+CCCATGCG
GTCAGCATGTGAGCTTTGGAGTGAAATCTCTTGTCTTAAGGAATAAAGGAAAAAGATTCCGTCGGAGGCTCGGTGCTCTACAGGTTCAACCTTTGTACTCTATTATTGCCTCACATTCCATCTCTTGTGAAAATATATTTGATTGGCTTTTCTGCAGGTTGTTTGCCAGGACTTTCCAAGACCTCCACTAGAAAACACAATAAACTTTTTGGAAGCTGGACAACTATCTTCATTTTTCAGAAACAGTGAAC
+
BBCCCFFFFFFFGGGGGGGGGGHHHHHHHHHHHHHHHHHGHFHGHHHHHHHHGHGGHIHIHIHGGGGGGHHGGEFGHHHHHHHHHFHHHHHHHHHHHHHHHHHHGHHHHHHHHHHHHHHHHHHHHHHHHHHHHHHHGHHHHHHHHFHHHHHHHHHHHHHHHGHHHHHHHHHHHHGHHHHHGHHHHHHHHHGHGGHHHHHGHHHFHGHHHHGGFHFGHHFHHHHHHHHHHHGGGGGGGGGGGFGGGGFGGG:
@M03495:530:000000000-LYBTV:1:1112:7480:9934 1:N:0:AACACCTG+CCCATGCG
GTCAGCATGTGAGCTTTGGACTCCTGACTGGTTTATCAACGGCAAAATATAGATCGGAAGAGCACACGTCTGAACTCCAGTCACAACACCTGATCTCGTATGCCGTCTTCTGCTTGAAAAAAAAAAAAACCCCACAAAAACAAACATGCCGCTTACTGCTTGAAAATAAAAAGAACATGTAAATGTAGCACTCAGAATGACTGCACAACATGCAACTCAGCGTAGAGTCGTATGTAACGACACCTGCAAGG
+
CCCDDFFFFFFFGGGGGGGGGGHHHHHHHHHGHHHHHHHHGGGGGHHHHHHHHHHHGGGGHHHHHHHGHHHGHHHHHHHHHHHHHHGHGGHHHHFHHHGGHHHHGGEHGHHHHHHHHHHHHGC?F@//////.<>.>00.......0000<--..0<00<00.0:<00<000...//<0<<00000000000//0000<00<0/:00/../00000/0000..<-.000-.://00<0..---.//.<00.
@M03495:530:000000000-LYBTV:1:1112:7443:9938 1:N:0:AACACCTG+CCCATGCG
GTCAGCATGTGAGCTTTGGTCCGCCTGAGTCCTGGTTTATCAACGGCAAAATATAGATCGGAAGAGCACACGTCTGAACTCCAGTCACAACACCTGATCTCGTATGCCGTCTTCTGCTTGAAAAAAAAAAAAAACAATAATAACTATACGGTATGTGATGGAAACATCGACAATACAATACAATTGTACATATGCTGATAGGTACATAGTGATCTGATGTTACGTGAGCTCTCGATTGCGAATGTTATGTG
+
CCCDDFFFFFFFGGGGGGGGGGGGGGHHHHHHHHHHHHHHHHHHGGGGGHHHHHHHHHHHEEFGHHHHHHHGHHHGHHHHHHHHHHHHHHGHGGHHHG4FHHGGHHHHGEFHGHHHHHHHHHHHHGGGGF/<--...1=<00=000D00..<..00:0000<00/<00./-.-0000000000000<0000<:0<000000/00:0000:0000000000000.<:..00<0<90:0.0.---000:00<0
@M03495:530:000000000-LYBTV:1:1112:14288:9966 1:N:0:AACACCTG+CCCATGCG
GTCAGCATGTGAGCTTTGGAATTAGTAAATTCGTTGACGACAGAAGGAGCAAGATAACGACCACAGGGAGGGTGGTTTATCAACGGCAAAATATAGATCGGAAGAGCACACGTCTGAACTCCAGTCACAACACCTGATCTCGTATGCCGTCTTCTGCTTGAAAAAAAAAAAAACAAAAAAGTGAGATATCACTACATATACAACTTAACAACAACAAATTTTATTCATGCTATAAATATACGATAGCATGG
+
CCCCDFFFFFFFGGGGGGGGGGHHHHHHHHHHGHHHHHGFGGGHHHHHHHHHHHHHHHGGGGGHHHHGGGGGFGGGGHHHHHHHGGGGGHHHHHHHHHHHGGGGHHHHHHHGHHHGHHHHHHHHHHHHHHGHGGHHHF1GHHGGHHHHGGGHGHHHHHHHHFHHHGGGG@<<9<A....-.0110:<:11<:11/01111110001011:0<<..9..1111<11:111111111111111.....111:.
@M03495:530:000000000-LYBTV:1:1112:16534:9988 1:N:0:AACACCTG+CCCATGCG
GTCAGCATGTGAGCTTTGGAGTGAAATCTCTTGTCTTAAGGAATAAAGGAAAAAGATTCCGTCGGAGGCTCGGTGCTCTACAGGTTCAACCTTTGTACTCTATTATTGCCTCACATTCCATCTCTTGTGAAAATATATTTGATTGGCTTTTCTGCAGGTTGTTTGCCAGGACTTTCCAAGACCTCCACTAGAAAACACAATAAACTTTTTGGAAGCTGGACAACTATCTTCATTTTTCAGAAACAGTGAAC
+
CBCCCFFFFFFFGGGGGGGGGGHHHHHHHHHHGHHHHHHHHHHGHHHHHHHHHHGGHHHHHHHGGGGGGHHGGGGGHFHHHHHHHHGHHHHHHHHHHHHHHHHHGGHHHHHHHHHHHHHHHHHHHHHHHHFFHGGHHHHHHHHHGFGHHHHHHHHHHHHHHGHHHHHHGGGHHHHHHHHHHHHHHHHHHFFHGHHHHFHEHHHHHHHHHHGG0GGGHGHHHHHHHHHHHHGBFGGGGGGGGFFGGGFGGGB
@M03495:530:000000000-LYBTV:1:1112:24814:10023 1:N:0:AACACCTG+CCCATGCG
GTCAGCATGTGAGCTTTGGTTTATCAACGGCAAAATATAGATCGGAAGAGCACACGTCTGAACTCCAGTCACAACACCTGATCTCGTATGCCGTCTTCTGCTTGAAAAAAAAAACGGCCCACATTTAAACACCACAGGCCACCACCCACCAGCACGTGAATAAGCGGACTTAGTGTCGCGCACCGCTACGGGCAAACTGTAACTATCAGTCCACTGAGGTCTACCTCGCAGTATATGGCGCACTTTGAGGA
+
A1AAA1BFFFFFGGGGGGGGGGHHHHFHGCGGEHHHHFBDHHHHCCFGHHHHHHH?G/GFHHHFGHHGHHFGFHGE/EFGFB1FBC>EFGFF?/>GGFFFHHGH0BFGHEEG???/////??/1?1@1111?//??<....<0>.....<<.<<<<<:C.0:00;---=-0000000..-9;@--;--------9:-9////9/9//9/;////////:/-//:99/----;//////------////--/
@M03495:530:000000000-LYBTV:1:1112:8067:10028 1:N:0:AACACCTG+CCCATGCG
GTCAGCATGTGAGCTTTGGAGTGAAATCTCTTGTCTTAAGGAATAAAGGAAAAAGATTCCGTCGGAGGCTCGGTGCTCTACAGGTTCAACCTTTGTACTCTATTATTGCCTCACATTCCATCTCTTGTGAAAATATATTTGATTGGCTTTTCTGCAGGTTGTTTGCCAGGACTTTCCAAGACCTCCACTAGAAAACACAATAAACTTTTTGGAAGCTGGACAACTATCTTCATTTTTCAGAAACAGTGAAC
+
CCCDDFFFFFFFGGGGGGGGGGHHHHHHHHHHHHHHHHHHHHHHHHHHHHHHHHGGHIIHHGHGGGGGGHHGGGGGHHHHHHHHHHHHHHHHHHHHHHHHHHHHHHHHHHGHHHHHHHHHHHHHHHHHHHHHHHHHHHHHHHHHHHHHHHHHHHHHHHHHHGHHGHHHHHHHHHHHHHHHGHHHHHHHHHHGHHHHHHHFHHFGHHHHHHGGEFFHHHHHHGHGHHHHHHGGGGGGHGHHGCGGFFFGGG0
@M03495:530:000000000-LYBTV:1:1112:17280:10044 1:N:0:AACACCTG+CCCATGCG
GTCAGCATGTGAGCTTTGGAGTGAAATCTCTTGTCTTAAGGAATAAAGGAAAAAGATTCCGTCGGAGGCTCGGTGCTCTACAGGTTCAACCTTTGTACTCTATTATTGCCTCACATTCCATCTCTTGTGAAAATATATTTGATTGGCTTTTCTGCAGGTTGTTTGCCAGGACTTTCCAAGACCTCCACTAGAAAACACAATAAACTTTTTGGAAGCTGGACAACTATCTTCATTTTTCAGAAACAGTGAAC
+
CACBCFFFFFFFGGGGGGGGGGHHHHHGHHHGHGHHHHHHGGHHHHHHHHGHFHGGHHHHHHHGGGGGGHHGGGGGHHHHHHHHHHGHHHHHHHHHHHHHHGHHHHHHHHHHHHHHHHHGHHHHHHHHHFHHEFGHHHHHHHHGGFHHHHHHHHHHHHHHHGHHGHHHHHHHHHHHHHHHGGGHHHFHHHHHHHHHHGHGHGHHHHHHHHGGFFHEHHHGHHHHFBGHHHGFFGGGGGGGGGBFFGFFGG9
@M03495:530:000000000-LYBTV:1:1112:20479:10065 1:N:0:AACACCTG+CCCATGCG
GTCAGCATGTGAGCTTTGGAGTGAAATCTCTTGTCTTAAGGAATAAAGGAAAAAGATTCCGTCGGAGGCTCGGTGCTCTACAGGTTCAACCTTTGTACTCTATTATTGCCTCACATTCCATCTCTTGTGAAAATATATTTGATTGGCTTTTCTGCAGGTTGTTTGCCAGGACTTTCCAAGACCTCCACTAGAAAACACAATAAACTTTTTGGAAGCTGGACAACTATCTTCATTTTTCAGAAACAGTGAAC
+
AAABAFFFFDFBGGGGGGGGGGFBGFHHHGHHHHHHHHHHHHHHHHHHHHHHHHGGHHHHBBFAAEEGEGHGGGGGGHHHHHH3GGHHFHHHHHHGHHHHFGHHFHHGHFGHHGGFFHGFGHFHHHFG3FE?3FGHHHHHHHHHH0FCGFGHFHHHHHHHHGHHCGGGHFCGHHHHGHF1FHHHHHHHFGBFHHHH.<CGHGHEGGHHGHGF:CGEGHFHHHGHEFHHHHGCCFFGGGGFF0CFFBBFGG0
@M03495:530:000000000-LYBTV:1:1112:5512:10068 1:N:0:AACACCTG+CCCATGCG
GTCAGCATGTGAGCTTTGGAATTGTAAATTCGTTGACGACAGAAGGAGCAAGATAACGACCACAGGGAGGGTGGTTTATCAACGGCAAAATATAGATCGGAAGAGCACACGTCTGAACTCCAGTCACAACACCTGATCTCGTATGCCGTCTTCTGCTTGAAAAAAAAAATAAAAGCTAGGAATCGACATACAGGGACCGTACATACTTAAGCACATCATAATCAAGCACAGCTATAAATGGCAGCACACAG
+
AAABCFFFFFFFFGGGGGGGGGHHHHHHHHHGHGHHHGGGGGHHGHHHHHHHHHHHHGGGGGHHHGGGGGG?FFGGHHHHHHHGGGGGHHHHHHHHHHHGGGGHFGFGHHGHHHGHHHHHGHFGHHHHHGHGGGHHHFHHHGGHHHHGDFGGHHDGFGHGCDGHACF::;:0;;0.0;0.0900..-..0000/....-9;../9//;////////////////9//:///./;9/;/////9..../...
@M03495:530:000000000-LYBTV:1:1112:10615:10103 1:N:0:AACACCTG+CCCATGCG
GTCAGCATGTGAGCTTTGGTTTATCAACGGCAAAATATAGATCGGAAGAGCACACGTCTGAACTCCAGTCACAACACCTGATCTCGTATGCCGTCTTCTGCTTGAAAAAAAATCCTAATTGCTCTTTAATTTCCATTTTTAATGGTATAACAAGAAATCATTGCTTTAACATAATAAAAATAAATAGTCGTTAGGCTTGTATAGTTGTGTCAGTAGTTGGCATTAATTTGAATCATTGAGGTTTTCTCACG
+
AAA1>C1DDDFFFGGGGDFGCCGGFHHHFEECCHCFAEEGHGHGGECEE0BFGBFEFGGFGAGFFHHHHHBGFDEHGGHHF@1DGG>>GEHEE/>GCEGFBG1B01B1>/<E0111B1FFBBGEGHFFBGFDD2>2FDFDG<2FB1@FGFDHGB0<?GHGHGHHGGH1FGGHH1FD1<<DFGFFHHB0D..<<./<CGCHHHHH000;CGC00<0;;GHB/:9FFFFFBFFFGGGGGGGE//;09B;00CA
@M03495:530:000000000-LYBTV:1:1112:2964:10106 1:N:0:AACACCTG+CCCATGCG
GTCAGCATGTGAGCTTTGGAATTAGTAAAGTTGACGACAGAAGGAGCAAGATAACGACCACAGGGAGGGTGGTTTATCAACGGCAAAATATAGATCGGAAGAGCACACGTCTGAACTCCAGTCACAACACCTGATCTCGTATGCCGTCTTCTGCTTGAAAAAAAAAAAATATTGAATCTCCACCAAATGTATCAGAATGTCAAGCATCTTATAAATCATACGCTGACCAATCTGTACTATCCATTAGTTCA
+
CCCCCFFFFFFFGGGGGGGGGGHHHHHHHHHHHHHGG?EGHHHHHHHHHHHHGHHGGGGGGHHEGFEGGBFEEGHHHHHHFGGGGGHHEDHHHHHHHGGGGHHHGHHHGHHHFHHHHHHHHHFFFHHGHEGHGHF2>G??CHCFHGGCGFHHHHDHFGGHHCE?CGG-99000000000909/...990000000:0909;0;90/00000000000000:..;..:/0.0/009000:00:090000000
@M03495:530:000000000-LYBTV:1:1112:4072:10114 1:N:0:AACACCTG+CCCATGCG
GTCAGCATGTGAGCTTTGGAGTGAAATCTCTTGTCTTAAGGAATAAAGGAAAAAGATTCCGTCGGAGGCTCGGTGCTCTACAGGTTCAACCTTTGTACTCTATTATTGCCTCACATTCCATCTCTTGTGAAAATATATTTGATTGGCTTTTCTGCAGGTTGTTTGCCAGGACTTTCCAAGACCTCCACTAGAAAACACAATAAACTTTTTGGAAGCTGGACAACTATCTTCATTTTTCAGAAACAGTGAAC
+
BBBBAFFFFFFFGGGGGGGGFGFHD5GGHFGHFGHFHFGH3GHGHDHHFFGHFAFGGHHFEFGAAEEAEGGEEG?FFGHBFFHHHFHFFGGGFHHGHEGFGBGHFHHFGFHFFFHHFGHFFHHHHHHHHHGHHGHGHHHHHHHHHHHHHHHHHHHHHGHHGGFHHHGHGFHHHHHHHHHHHHHHHHHHHHHBGFGHHGHEHFHHHFGHHHGGFHFGHHHHGFFHHHHHHGGGGGGFFFGGEFCFFGGGGG0
@M03495:530:000000000-LYBTV:1:1112:20243:10129 1:N:0:AACACCTG+CCCATGCG
GTCAGCATGTGAGCTTTGGTCCAGCCTGAGTCCCTGGTTTATCAACGGCAAAATATAGATCGGAAGAGCACACGTCTGAACTCCAGTCACAACACCTGATCTCGTATGCCGTCTTCTGCTTGAAAAAAAAAAAAACAGGAAACCTGCACATCGCATCATTCTTCCGCACTTGACTCTCTACGCTTGATCTCCGGACTTCGCGTTCACTCCATCTGCACATCTACTGGCGTAAAGTCAATCACAGATCAGCC
+
BCBCCFFFFFFFGGGGGGGGGGHHHGHHEHHHHHHHHHHHHHHHHHGGGGGHHHHHHHHHHHGEGGHHHHHHHGHHHGHHHHHHHHHHHHHHGHGGHHBF4GHHFGHFHHGGGHGHHHHHGHEGGHFGGGCCA/>..0.000000../01<0..<.-011<1111..<--0000<100:1<.-....1111:.-.--01..-<-.0111<01<1<110110111100.<.-..1<11111000101000<<
@M03495:530:000000000-LYBTV:1:1112:16322:10148 1:N:0:AACACCTG+CCCATGCG
GTCAGCATGTGAGCTTTGGTCCAGCCTGAGTCCTGGTTTATCAACGGCAAAATATAGATCGGAAGAGCACACGTCTGAACTCCAGTCACAACACCTGATCTCGTATGCCGTCTTCTGCTTGAAAAAAAAAAAAAAACAAAAAAACCTCACAGTCCTCCAAACCGCGTAATACACAACAACAGCCCATAAACCCTGCAATCTGCCACCAATCTGAATACACCAATTCATACACTATCATCTGCTAACAAGTA
+
DDDDCFFFFFFFGGGGGGGGGGHHHGHHHHHHHHHHHHHHHHGHHGGGGGHHHFHHHHHHHGGFGHHHHHHHGHHHFFGHHHHHHHGHHHHGHGGHHHH4GHHGGHHHHGGGHGHHHGHHGHHHHHGGFDC//<--...<..--.<//0.0100011//0:<.---9<..11000....../....//010/<././010111000<..0/1:1111:00/..0111111001/1111111<111/00/11
@M03495:530:000000000-LYBTV:1:1112:8143:10169 1:N:0:AACACCTG+CCCATGCG
GTCAGCATGTGAGCTTTGGAGTGAAATCTCTTGTCTTAAGGAATAAAGGAAAAAGATTCCGTCGGAGGCTCGGTGCTCTACAGGTTCAACCTTTGTACTCTATTATTGCCTCACATTCCATCTCTTGTGAAAATATATTTGATTGGCTTTTCTGCAGGTTGTTTGCCAGGACTTTCCAAGACCTCCACTAGAAAACACAATAAACTTTTTGGAAGCTGGACAACTATCTTCATTTTTCAGAAACAGTGAAC
+
BAABBFFFFFFFGGGGGGGGGGHHHFHHFHHHHGGHHHHHHHHHHHFHHHHGHHGGGHHHGGH?EGGGGHFGGGGGHHHHHHG3GHHHFHFHHHGHHHGHHHHHHHHHGHGHHHHHHFHHHHHGHHHFHFDG?FDGGHHHHFHGHF2GHHFHHFGHFFGGGGHHBGFHFCFAFGHFFG?DA0FGHHHGHHEHHHCHGHHEHFB0<GGHHHGDFCFFFFH.CGEAGHFHHHGGFGGFBFFFF;CFGB;0FF9
@M03495:530:000000000-LYBTV:1:1112:21807:10173 1:N:0:AACACCTG+CCCATGCG
GTCAGCATGTGAGCTTTGGTTTATCAACGGCAAAATATAGATCGGAAGAGCACACGTCTGAACTCCAGTCACAACACCTGATCTCGTATGCCGTCTTCTGCTTGAAAAAAAAAAAAAAATACATACCGAAGGTGTAACAAACACCGCTGACAAGGGCAGGGTAATTGCAGACTGATATCATTCAACGAGCATACTCATATTCGTCGCTTAGCTAGTTCTAATTGTAGTAGTGATGACGCAATGAGTGAGCT
+
CDCCDFFFFFFFGGGGGGGGGGHHHHHHGGGGGHHHHHHHHHHHGGGGHHHHHHHGHHHGHHHHHHHHHHHHHHGHGGHHHG5GGHGGHHHHGGGHGHHGHHHHFHHHHGGGG@?></<011111>0..-<.<0001110.....--<-./<1.<....--///1111101.<00:1111<11111.<.--<1<101111<1//.--...001:0011111111<111111/11110..--.011101001
@M03495:530:000000000-LYBTV:1:1112:28216:10178 1:N:0:AACACCTG+CCCATGCG
GTCAGCATGTGAGCTTTGGTTTATCAACGGCAAAATATAGATCGGAAGAGCACACGTCTGAACTCCAGTCACAACACCTGATATCGTATGCCGTCTTCTGCTTGAAAAAAAAAAACATAACGTCATTCACCACATTACCACTCGTATACCTTCTGTTATTTAATCACAAATTATATGGCTTACTTTCCTTACATTTTGCAATACCTCATATTACCAGTCCTTCGCCTGTGTTACCTCCTCGCACATCTCGC
+
BABBBFFFFFFFGGGGGGGGGGHHHHHHGCGGFHHHHHHCHHHHGGGCHHHGHHHGHGHEHHHGFHHHHHHHHHGHGGHHH55FGGFHFHHFG1>GGFG4GGFBFFGFHGEF////<222@<2//02111?1//11<11?110.>.01><1111111000=0=000/<<.0<000000.:./00<000000/000000000009009/90;00000000000;.....;09;0//9B....--9-////..
@M03495:530:000000000-LYBTV:1:1112:16401:10181 1:N:0:AACACCTG+CCCATGCG
GTCAGCATGTGAGCTTTGGAGACTGGTTTATCAACGGCAAAATATAGATCGGAAGAGCACACGTCTGAACTCCAGTCACAACACCTGATCTCGTATGCCGTCTTCTGCTTGAAAAAAAAAAAAAAAAAAACGAGCCATGTGAGATCATGCAGTCGGAGCGTCGTACCGTGTGCCGGTTGTGTAGTATGGGTCGTGAGACATAAATATTGCGACTATAGACACACACTACGATCATAATCCGGTGTACCTCT
+
CBCCCFFFFFFFGGGGGGGGGGGHHHHHHHHHHHHGGGGGHHHHHHHHHHHGGGGHHHHHHHGHHHGHHHHHHHHHHHHHHGHGGHHHHFGHHGGHHHHGGGHGHHHHHHGGHHHHG/C<//<//->---.-<.--/10111:11<011:011:.-----..--..A...:911---.-..<1<1111:.</--./.10/1111<:1111<----111<01/<.../</..<.<111<11.---.0111<0
@M03495:530:000000000-LYBTV:1:1112:20674:10185 1:N:0:AACACCTG+CCCATGCG
GTCAGCATGTGAGCTTTGGAATTAGCTGGTTTATCAACGGCAAAATATAGATCGGAAGAGCACACGTCTGAACTCCAGTCACAACACCTGATCTCGTATGCCGTCTTCTGCTTGAAAAAAAAAAAAAAAAACACCGTCCATCAACTTAATCTACTGCTCAACATAAATGTCACCCCGCCCGACAAAAACACCAACAGTTTCTCGAGCAGCGTATCACTACAGACCTCGTCACATCGAACGACCTGACGAGC
+
BBCCCFFFFFFFGFGGGGGGGGHHHHHHFGHHHHHHHHGGGGGHHHHHHHHHHHGGGGGHFHHHHGHHHGHHHHHHHHHHHHHHGHGFHHGFGHHHGGHHHHGGGHGHHHHHHHFFHFH?<@BG//>@---..<.-....00:0/00:;0000<000;;00/;/00;0090;00.--------:-/.:.A...9.A///////.:..://-....////;;//..//..9..///:;F.-.;:.///9.--
@M03495:530:000000000-LYBTV:1:1112:7575:10192 1:N:0:AACACCTG+CCCATGCG
GTCAGCATGTGAGCTTTGGAATTAGCTGGTTTATCAACGGCAAAATATAGATCGGAAGAGCACACGTCTGAACTCCAGTCACAACACCTGATCTCGTATGCCGTCTTCTGCTTGAAAAAAAAAAAAAAAAAAAACAAAATCACACCAACAGTAAACACACCAGTAAGAAACAAAAACCTTTAAAACATAAACTTTCTCATGAAATACCTGGCTAATCAAGGTACTACTCAGAATATGTCATTACATAACAA
+
CBCCCFFFFFFFGGGGGGGGGGHHFHHHHFHHHHGHHHGGGGGHHHHHHHHHHHGGGGHAGHHHHGHHHGHHGHHFHHHHHHHHGHGGGGHH4FGHFGHHHHGGGHGGHHHHHFFGGHHGEC<>B///-<<---..:.:000000.....9000009.C....;;000;///.9.::./009;090;990000000;0909000000000;./0:00900000;090000:0;:09000000090000000
@M03495:530:000000000-LYBTV:1:1112:6837:10198 1:N:0:AACACCTG+CCCATGCG
GTCAGCATGTGAGCTTTGGAGTGAAATCTCTTGTCTTAAGGAATAAAGGAAAAAGATTCCGTCGGAGGCTCGGTGCTCTACAGGTTCAACCTTTGTACTCTATTATTGCCTCACATTCCATCTCTTGTGAAAATATATTTGATTGGCTTTTCTGCAGGTTGTTTGCCAGGACTTTCCAAGACCTCCACTAGAAAACACAATAAACTTTTTGGAAGCTGGACAACTATCTTCATTTTTCAGAAACAGTGAAC
+
CCCCCFFFFFFFGGGGGGGGGGHHHHHHHHHHHHHHHHHHHHHHHHHHHHHHHHGGHIIIHGHFGGGGGGHGGGGGHGHHHHHHHHGHHHHHHHHHHHHHHHHHHHHHHHHHHHHGHHHHHHHHHHHHHEFHHHHHHHHHHGHHHGGHHHHHHHHHHGHHHGHHHHHHFHHHHHHHHHHGHHHHHHHHHGHFGGHHHHHGHHHHHHHHHHGFGGGHHHHGHGHHHHHHHHGGGGGGGGGGEFFGGGGGFG0
@M03495:530:000000000-LYBTV:1:1112:4131:10198 1:N:0:AACACCTG+CCCATGCG
GTCAGCATGTGAGCTTTGGAATTAGTAAATTCGTTGACGACAGAAGGAGCAAGATAACGACCACAGGGAGGGTGGTTTATCAACGGCAAAATATAGATCGGAAGAGCACACGTCTGAACTCCAGTCACAACACCTGATCTCGTATGCCGTCTTCTGCTTGAAAAAAAAAACAAAGATATAAGGCGTCGCACGGTCGTTCATCACCAACCATAAGATAGGAAGAGCACAGGTCTGACCTCAAGTAATCATAT
+
BBBBBFDFFDFFGGGGGGGGGGHGHHHHHGHHFGHHHHGAEEGHHHHHHHHHHFHHFHGFGCCHEHHGCAFCEFFEFHHHHHGHGGG?@GGHGHHHHFDGDECEFHHGHFHGHHHGHHHHHFHFGHFHHGDECEHC<11<?GFGGHH1C<@GFHDGHHHH.C0DGCGGCC....//000090;9-9;-;-9--..-99./////.99..9//B://///;/9...9.9.;BBB/9////99/;/;/;//99
@M03495:530:000000000-LYBTV:1:1112:25472:10219 1:N:0:AACACCTG+CCCATGCG
GTCAGCATGTGAGCTTTGGAGGGCAAGAAGTGTGGTTTACAACGGCAAAATATAGATCGGAAGAGCACACGTCTGAACTCCAGTCACAACACCTGATCTCGTATGCCGTCTTCTGCTTGAAAAAAAAAAAACACCTATTACTTTTCATTCTCTTAGCTGGATTGTTCCTGTTTATCCCCTGAAAGCTGGCCATCGCTACTCACTTCTGCCTATCCAAGTCAGTCCTATTCTCCTGGTGTGCTCTCATCGCT
+
BBBBBFFFFFFFGGGGGGGGGGGGGGGHHHGHHHGHGHHCGHHGGGGGHHHHHFFHHHHGGGGEFHHHHHGHHHGGHHHHHHHFGHHHHGHGGHHHHEFHHFGHHHHGGCGGHHHHHHHF3G3FDCBC@C?..0.0111>111=D10=00000=000=0/<00/0:0:0000:0;0;/:;.:000:0:/../9/....-090900000000090/;;////////////////////...//;//;://..
@M03495:530:000000000-LYBTV:1:1112:9390:10232 1:N:0:AACACCTG+CCCATGCG
GTCAGCATGTGAGCTTTGGAGGGCAAGAAGTGGTTGTGACTGGTTTATCAACGGCAAAATATAGATCGGAAGAGCACACGTCTGAACTCCAGTCACAACACCTGATCTCGTATGCCGTCTTCTGCTTGAAAAAAAAAAAATCTCGTATGCCGTCTTACGCTTGAAAAAAAAATATAAAATGGCAACACAAAGGCTATATCGACATATGCACTATGACTGTAGAGAATGTGAACCGGATGACAACGACATGA
+
BBBBBFFFFFFFGFGGGGGGGGCEDGFHHFFHHHGEEAFDGDGHHCGHHHBCEEEEGCGHHHHFHFBH?EFEAEGHHHHCGHBFDGHHHFBFFGHGFGCHFGGHHE4FFGEFHHFFFGGFFHHHHGFFFHFHFG?///<<01110<<</0<<.<.<00...;..000.-;-9.0009C0900//0....../..///B;/..-../;/////://9//////9//:////9/9.--;.;/9//.-.9-./9
@M03495:530:000000000-LYBTV:1:1112:7652:10249 1:N:0:AACACCTG+CCCATGCG
GTCAGCATGTGAGCTTTGGAATTAGCTGGTTTATCAACGGCAAAATATAGATCGGAAGAGCACACGTCTGAACTCCAGTCACAACACCTGATCTCGTATGCCGTCTTCTGCTTGAAAAAAAAGAAATGGAGTACTTACTTGTGTTTTTCATTTAAGATTGATTTTGTACTTGATGCCGCACATGAGAAAAGTACAGACTCCAGTTCTGTACCGAAACGTTAAGAGATATTGGCGAGTCTTATACTCATATG
+
BABBBFFFFFFFGGGGGGFGGGHHFHHHHFGHHHHHHGGEGGAGHHHHHHBHHHGGGGHHFHHGHGHHHGHHHHHHHHHHHHGHGHGGHHFD4BFGF>GFHFEEGGFHHFHHHFA?BFFEEC/?B2332@2@CH>GB22F2>2<0?0FF111<1?11111FGH111<11<F11>G1>-ACC?G<0<00;:/0;000;.;CGFG0;;0;00;0.9---;9//.000/;;0;;0/----./;/;//9:B/9B/
@M03495:530:000000000-LYBTV:1:1112:25662:10271 1:N:0:AACACCTG+CCCATGCG
GTCAGCATGTGAGCTTTGGTCCAGCCTGAGTCCTGGTTTATCAACGGCAAAATATAGATCGGAAGAGCACACGTCTGAACTCCAGTCACAACACCTGATCTCGTATGCCGTCTTCTGCTTGAAAAAAAAAATACTTACTTCTCTTATACGATTCTGAGGAGTTTCCTACTCTAAGCCCCACCAGAGATGAATCAGAGACCTAGTGACCCTGCGCAACCAGCCCATATGTTTCTGCAGTCCCATCTGCTCAC
+
BABBAFFFFDFFGGFGG4GGGGHGHGHHGHGHHHHHGHEFFHFHHGGGGGFHFGHHHFHHGGE1EFGFFFFHGGGHGHFHHHE3@FGHHHHGHCECB3G4F4GCEEHGH@EGCFBHGHHGFH3F?E/CGG/01<111?11<111111110.>.1=>1=.1.00110000<<<<<0//....:.:.;/00;:CF0000//;0000;CB0///.----:99...9.////9//////////////:;//////
@M03495:530:000000000-LYBTV:1:1112:24133:10282 1:N:0:AACACCTG+CCCATGCG
GTCAGCATGTGAGCTTTGGTCCAGCCTGAGTCCTCTGGTTTATCAACGGCAAAATATAGATCGGAAGAGCACACGTCTGAACTCCAGTCACAACACCTGATCTCGTATGCCGTCTTCTGCTTGAAAAAAAAAAAAAACAACCATCTCTTCACATGATATACGCCTATTCACTACCCATATCTAATTCCAACCAAGCTTCATATCTTATGTATACTCACTAGCTGTTCGACGATCATCTACATAGCCTACTG
+
CCCCCFFFFFFFGGGGGGGGGGHHHGHHHHHHHHHHHHHHHHHHHHHGGGGGHHHHHHHHHHHGGGGHHHHHHHGHHHGHHHHHHHHHHHHHHGHGGHHHH4GGHGGHHHHGGGHGHHHHHHHHHFHHGFGCD@A--<.<...00<D000=<000000000..-..00:0000//<0//0:0:000000<0.....0000000000<00<00000000:00/:000<...--.<.00<000:000000/00
@M03495:530:000000000-LYBTV:1:1112:3086:10294 1:N:0:AACACCTG+CCCATGCG
GTCAGCATGTGAGCTTTGGAATTTCGTTGACGACAGAAGGAGCAAGATAACGACCACAGGGAGGGTGGTTTATCAACGGCAAACTATAGATCGGAAGAGCACACGTCTGAACTCCAGTCACAACACCTGATCTCGTATGCCGTCTTCTGCTTGAAAAAAAAAAAAAATACAAAGAAATCATCAAACATGTGCATCAGAGATCAGCTATGACTCAACGAGCTAATCTGCACCTTAGAACATAAAAGAGAATA
+
BBBBBFFFFFFFGGGGGGGGDGFDDGAFFAGFCEEEEHG2EHHHHFHHHGEFGEGGHGFH1AA0>??EFCGHHHH4GAEE@/G1BFGF4GHFCD/?>?F0BF0FEHHHGGBGFHCGGG1GHHFGHGGHF0@1GFGFGHFDGGFGHGHHHHHHHG>GHHGCCD?---;.0000;//AB00000;00/.;///////////.///://999//////....;9/////////;//9:/:9///:///...//9
@M03495:530:000000000-LYBTV:1:1112:9085:10296 1:N:0:AACACCTG+CCCATGCG
GTCAGCATGTGAGCTTTGGCCAGCCTGAGTCCTTTGGTTTATCAACGGCAAAATATAGATCGGAAGAGCACACGTCTGAACTCCAGTCACAACACCTGATCTCGTATGCCGTCTTCTGCTTGAAAAAAAAAAAAAAAAAAGCGATGCGGACTGAGACGAGATGGGGAAAGTAAGAATATAGTAAGGCTGAATGAGAGACTACGGCGAACGTGCTGAAGAGGTAGTCACACTGTGTGAGTTGCATGCGCACA
+
DDDDDFFFFFFFGGGGGGGGGGHGGHHHHHHHHHHHHHHHHHHHHHGGGGGHHHHHHHHHHHGEGGHHHHHHHGHHHGHHHHHHHHHHHHHHGHGGHHGG@GHHGGHHHHGGGHGHHFHHHHGHHHHGGGCD@/><-<--.......-----<<000.--..00......0000:00:00000000<0..0<00000./00/..9-<---....000<0<.000000000<0000.00<0000000..---
@M03495:530:000000000-LYBTV:1:1112:4806:10297 1:N:0:AACACCTG+CCCATGCG
GTCAGCATGTGAGCTTTGGAATTAGTAAATTCGTTGACGACAGAAGGAGCAAGATAACGACCACAGGGAGGGTGGTTTATCAACGGCAAAATATAGATCGGAAGAGCACACGTCTGAACTCCAGTCACAACACCTGATCTCGTATGCCGTCTTCTGCTTGAAAAAAAAAAAAAAAAAGAAATATTAACAAAACATAAATCAGTATATACAATACAACCAGACATATCTCCTAGCTCAACGCACGTACACAC
+
CCCCDFFFFFFFGGGGGGGGGGHHHHHHHHHHGHHHHHGGGGGHHHHHHHHHHHHHHHGGGGGHHHHGFGGGEFGGFHHHHHHHGGGGGHHHHHHHHHHHGGGGHHHHHHHGGHHGHHHHHHHHHHHHHHGHGGHHGF1GGHFGHHHHGGGHGHHHHHHHGHHHFCE@@-9-9;?--...:0:00000:;...900000000000000:0000;;00;..../000000000000:00/.-9--./..00:
@M03495:530:000000000-LYBTV:1:1112:21815:10298 1:N:0:AACACCTG+CCCATGCG
GTCAGCATGTGAGCTTTGGAGGGCAAGAAGTGGTTGTGACATTGCTATGGCAGCTAGAGCCAACAATTACCTTAAATTCCAAAAACAACATACTCCTCCTTTGGAATTAGTAAATTCGTTGACGACAGAAGGAGCAAGATAACGACCACAGGGAGGGTGGTTTATCAACGGCAAAATATAGATCGGAAGAGCACACGTCTGAACTCCAGTCACAACACCTGATATCGTATGCCGTCTTCTGCTTGAAAAAA
+
CCCDDFFFFFFFGGGGGGGGGGGGGGGHHHHHHHGGGDHHHHHHHHHHHHHHGGHHHHHHHHHGGHHHHHHHHHHHHHHHHHHHHGHHHHHHHHHHHHHHHHHHHHGHHGFHHHHHHGHHHHHGGGGGHHHHHHHHHHHHHHHGGGGGHAGHGEGGGCFGEFHHHHHHHGGGGGHFHHHHFG0CED:EEHHFHHC??AEGGBFFFFGGGBF0C;CC:AGGFCF0;0EFFF/FFF;9:AFF00;:F.::FF@
@M03495:530:000000000-LYBTV:1:1112:14750:10309 1:N:0:AACACCTG+CCCATGCG
GTCAGCATGTGAGCTTTGGAGTGAAATCTCTTGTCTTAAGGAATAAAGGAAAAAGATTCCGTCGGAGGCTCGGTGCTCTACAGGTTCAACCTTTGTACTCTATTATTGCCTCACATTCCATCTCTTGTGAAAATATATTTGATTGGCTTTTCTGCAGGTTGTTTGCCAGGACTTTCCAAGACCTCCACTAGAAAACACAATAAACTTTTTGGAAGCTGGACAACTATCTTCATTTTTCAGAAACAGTGAAC
+
CCCCCFFFFFFFGGGGGGGGGGHHHGHHHHHHHHHHHHHHHHHHHHHHHHHHHHGGHIHIHHHGGGGGGHHGGEFGFHHHHHHHHHHHHHHHHHHHHHHHHHHHHHHHHHHHHHHHHHHHHHHHHHHHHGHHHHHHHHHHHHHHHHHHHHHHHHHHHHHHHGHHHHHHHEGHHHHHHHGHHHHHHHHHHHGFFHHHHGHGHGH=GHHHHHGGHHFEGHHFGHHHHHHHHHGGGGGGFGGGGGGGGGGGGG0
@M03495:530:000000000-LYBTV:1:1112:18759:10316 1:N:0:AACACCTG+CCCATGCG
GTCAGATGTGATCTTTGGTCCAGCCTGAGTCCTGGTTTATCAACGGCAAAATATAGATCGGAAGAGCACACGTCTGAACTCCAGTCACAACACCTGATCTCGTATGCCGTCTTCTGCTTGAAAAAACAAATATCCTACCACTCGGATAACATGCTGAGGAGGGGCCAGACCTAAGAGCAATCAGAGAGGAATCAGAGGCCTGGGTACACTGGGCCACCAGCCCTGTCGTCTCTCCAGACCCAGCTGCTCAC
+
AAAAA1DF@@F3BFFDBAGFEGFHGHFAEHHHHHHCFF1FGDGH00/AEHHEDDG2FEGCEEFFAGHGGHFAFGGFHGHFHHHCFGFG1GE//EFGH11@FFFAFHBHGGGFE>>>1BG10F1B0</?FG11>>F22BB111F/?BCC11?F1F1?10?1/?->>A?<..<0CCGFBBCFF0C00:/::C;G0::C<.?EC..A/;;0000:..9..9C..../;9;:--9B//9/9/9-9;-:///;B/:
@M03495:530:000000000-LYBTV:1:1112:21225:10340 1:N:0:AACACCTG+CCCATGCG
GTCAGCATGTGAGCTTTGGTCCAGCCTGAGTCCTGGTTTATCAACGGCAAAATATAGATCGGAAGAGCACACGTCTGAACTCCAGTCACAACACCTGATCTCGTATGCCGTCTTCTGCTTGAAAAAAAAAAAAAAAAAGACTAGAATGATGTAATCGATTATAGACACAACAAATAAATATGTAACTAGCATGAGATCACTACAGAGTGCATACACTCTGTGTGAATATGATATGCGTTATATAAGTAACA
+
CCCDDFFFFFFFGGGGGGGGGGHHHGHHHHHHHHHHHHHHHHHHHGGGGGHHHHHHHHHHABBBEGHHHHHHGHHHGHHHHHHHHHHHHHHGHGGHHHHBHHHGGHGHHGGGHGHHHHHHHGGHHHCGGGD/><<---.</1<00111011111:1...1.1<110C//9....11111:11<111<<:/010<01100/11/001/1111110001/11111.111:11111<:1<....1111111111
@M03495:530:000000000-LYBTV:1:1112:18468:10343 1:N:0:AACACCTG+CCCATGCG
GTCAGCATGTGAGCTTTGGACTCCTGACTGGTTTATCAACGCAAAATATAGATCGGAAGAGCACACGTCTGAACTCCAGTCACAACACCTGATCTCGTATGCCGTCTTCTGCTTGAAAAAAAAAAAAAAAAAACAAAATATCGATCAAACAATATGTTGATCAACACAAAACAATATCTTGGAGAGTATCATAAGACCATTTACGCCGTTTCATGCACGAGTTCACACGTATGTACATAACAATCACAGTG
+
DDDEEFFFFFFFGGGGGGGGGGHHHHHHHHHHHHHHHHHHGGGGGHHHHHHHHHHGGGGHHHHHHHGHHHGHHHHHHHHHHHHHHGHGGHHHHFHHHGGHHHHGFGHGHHHHHHHHHDHH?GDDB//>>--<-....G00<1.<...000..011111111110:0.9......011<1110:/0.:111BC111<0//01111..-<-</0111100..-<.11110-</1/1:11<11<00000<0101
@M03495:530:000000000-LYBTV:1:1112:28194:10359 1:N:0:AACACCTG+CCCATGCG
GTCAGCATGTGAGCTTTGGAGTGAAATCTCTTGTCTTAAGGAATAAAGGAAAAAGATTCCGTCGGAGGCTCGGTGCTCTACAGGTTCAACCTTTGTACTCTATTATTGCCTCACATTCCATCTCTTGTGAAAATATATTTGATTGGCTTTTCTGCAGGTTGTTTGCCAGGACTTTCCAAGACCTCCACTAGAAAACACAATAAACTTTTTGGAAGCTGGACAACTATCTTCATTTTTCAGAAACAGTGAAC
+
BBBBBFFFFFFFGGGGGGGGGGHHGHFHFHHFHHGHHHHGGHGHHHHHH2FGGHAFHHHFFFFEEGGGGHHGGGGEHGHHHHGHHFHHHHEGGHHHHFHHHHEHHHHEHGGHCHGFHFGFDHFHHHHHHHHHHHHHHHGHGFHHDGGHHHHHHH332FGHFDEHHGHHHGHHHHHHHHHHEHHHHHHHHHHHHHHHHHGGHHGHHHHHHHGG/;CEHHHFHGHHHHHGHHGGGGGGGGGFGBFGGGGGGG0
@M03495:530:000000000-LYBTV:1:1112:5760:10374 1:N:0:AACACCTG+CCCATGCG
GTCAGCATGTGAGCTTTGGAGTGAAATCTCTTGTCTTAAGGAATAAAGGAAAAAGATTCCGTCGGAGGCTCGGTGCTCTACAGGTTCAACCTTTGTACTCTATTATTGCCTCACATTCCATCTCTTGTGAAAATATATTTGATTGGCTTTTCTGCAGGTTGTTTGCCAGGACTTTCCAAGACCTCCACTAGAAAACACAATAAACTTTTTGGAAGCTGGACAACTATCTTCATTTTTCAGAAACAGTGAAC
+
CBCCCFFFFFFFGGGGGGGGGGHHHHHHHHHHHHHHHHHHHHHHHHGHHHHHHHGGHIHHGHHGGGGGGHHGGGGGHHHHGHHHHHHHHHHHHHHHHGHHHHHHHHHHHHHHHHGHHHHHHHHHHHGHHHHHHGHHHHHHHHHHHHFHHHHHGFBHHHHHHGHHHHGHGAHGHHHHFGBFGGHHHHHGHHHHHHHHHHHGHFH=GHHHHGGGFHHEHHFFHFHEHHFHHHFGFGGGF/CFFG09CFFFGG0
@M03495:530:000000000-LYBTV:1:1112:24457:10376 1:N:0:AACACCTG+CCCATGCG
GTCAGCATGTGAGCTTTGGTCCAGCCTGAGTCCTCTGGTTTATCAACGGCAAAATATAGATCGGAAGAGCACACGTCTGAACTCCAGTCACAACACCTGATCTCGTATGCCGTCTTCTGCTTGAAAAAAAAAAAAGATCCAGTCACGAATGTTAGTCGTGAACACCCGAAGTCGCGGATGTATGCGCCAAATTAAAGTGATACACACGAGTCGTCTGGTAGGCGGCTGGCCGGATCAGATGCTGAGTGGTG
+
CBCCCFFFFFFFGGGGGGGGGGHHHGHHHHHHHHHHHHHHHHHHHHHGGGEGHGGFHHHHHHHGGGGHHHGHHHGHHHGHHHHHHHHHHHHHGGHGGHHHF4GGHGGFHHHGFGHGHHHHHGHGGHHHGCBD/>///11>1<<<11...>0000=00<../.<=/.;--:-.0.--@:--;9990....-/0000000000:0000.--;./-.;../900.9-----...---9-::000:090.00.9:
@M03495:530:000000000-LYBTV:1:1112:23546:10389 1:N:0:AACACCTG+CCCATGCG
GTCAGCATGTGAGCTTTGGAGTGAAATCTCTTGTCTTAAGGAATAAAGGAAAAAGATTCCGTCGGAGGCTCGGTGCTCTACAGGTTCAACCTTTGTACTCTATTATTGCCTCACATTCCATCTCTTGTGAAAATATATTTGATTGGCTTTTCTGCAGGTTGTTTGCCAGGACTTTCCAAGACCTCCACTAGAAAACACAATAAACTTTTTGGAAGCTGGACAACTATCTTCATTTTTCAGAAACAGTGAAC
+
CABCCFFFFFFFGGGGGGGGGGHHHBHHHHHHHHHHHHHHHHHHGGHHHGHHHHGGHHHHHHHGGGGEGHHGGEGGHHHHHHHHHHHHHHGHHHHHGHHHHHHHHHHFGHGHHHHHHHHHHHHHHHHHHFEGGGHFHHHHHHHHHHHHHHHHHHHGFHHHHGHHHHHHGHHHHHFHHHHHGHHHHHHGHHGBGHHHHHHGGHGEHHHHHHGGBGBGFHFGFHHHHHHHHHGGGGGGGGGGFCFFGG;BFF0
@M03495:530:000000000-LYBTV:1:1112:16357:10391 1:N:0:AACACCTG+CCCATGCG
GTCAGCATGTGAGCTTTGGAGTGAAATCTCTTGTCTTAAGGAATAAAGGAAAAAGATTCCGTCGGAGGCTCGGTGCTCTACAGGTTCAACCTTTGTACTCTATTATTGCCTCACATTCCATCTCTTGTGAAAATATATTTGATTGGCTTTTCTGCAGGTTGTTTGCCAGGACTGCGGAGGATAGCGTGCAGCTCGCCGAGGTCGCCGTGGGAAAAGACAAGTTCCTCCTGCTGGAGTTCGTGACCGCCGCC
+
CCCBCFFFFFFFGGGGGGGGGGHHHHHHHHHHHHHHHHHHHHHHHHHHHHHHHHGGHIIIHHHGGGGGGHHGGGGGHHHHHHHHHHHHHHHHHHHHHHHHHHHHHHHHHHHHHHHHHHHGHHHHHHHGHHHHHGFHHHHHHHHHHHHGHHHHHHHHHHHHHGHHHHHHHHHHHHHGG?CGGHHHHGGGGHGHHHGGGGCGGGGGGGGGGGAEBEFGCBFFFFFFFFFFFFFFFFFFFFEEFFFFFFFFFF-
@M03495:530:000000000-LYBTV:1:1112:27840:10402 1:N:0:AACACCTG+CCCATGCG
GTCAGCATGTGAGCTTTGGAATTAGTAAATTCGTTGACGACAGAAGGAGCAAGATAACGACCACAGGGAGGGTGGTTTATCAACGGCAAAATATAGATCGGAAGAGCACACGTCTGAACTCCAGTCACAACACCTGATCTCGTATGCCGTCTTCTGCTTGAAAAAAAAAAAAAACACACATCTATGCTTATTTAATTGCATATGCAATCTGTCAACCCATCTTTGTTTGTTCTCCTGTCCTACCATCTACC
+
ABBBBFFFFFFFFGGGGGGGGGHHHGFGHHHHGFGHHHGGGGGHHHHHHHHHHHHHHHGGGGGGHHGGGGGG?FFGGHHHHHHHGGGGGHHHHHHHHFHHGGGGFHHHHHHGFHHGHGHGHHHGGHFFHHGHGGGFGF1FFAFAHHHFGGFFFHHFHHHHCGFHGCGGD@9-9-.9....00///////////;//////9;///;/B//9///;/..9/;/9///../..///////////;.////9//
@M03495:530:000000000-LYBTV:1:1112:17595:10406 1:N:0:AACACCTG+CCCATGCG
GTCAGCATGTGAGCTTTGGAATTAGTAAATTCGTTGACGACAGAAGGAGCAAGATAACGACCACAGGGAGGGTGGTTTATCAACGGCAAAATATAGATCGGAAGAGCACACGTCTGAACTCCAGTCACAACACCTGATCTCGTATGCCGTCTTCTGCTTGAAAAAAAAAAACAAACAAGATATGCGCAAGCTGCATCCGCTCAAGTACGAGCTAACCTATATATCTGCTATCTATGACGACATGTTCAGCT
+
BCCCCFFFFFFFGGGGGGGGGGHHHHHHHHHHGHHHHHGGGGGHHHHHHHHHHHHHHHGGGGGHHHHGGGGGEGGGGHHHHHHHGGGGGHHHHHHHHHHHGGGGHHHHHHHGHHHGHHHHHHHHHHHHHHGHGGHHFFDGHHGGHHHHGGGHGHHHHHHGGHHHHGGGC<<.......//01111..---.0:0/11/...9.<0111...-.01/.101111<11111:1/<11111..--<01111111
@M03495:530:000000000-LYBTV:1:1112:19504:10415 1:N:0:AACACCTG+CCCATGCG
GTCAGCATGTGAGCTTTGGAGTGAAATCTCTTGTCTTAAGGAATAAAGGAAAAAGATCCCGTCGGAGGCTCGGTGCTCTACAGGTTCAACCTTTGTACTCTATTATTGCCTCACATTCCATCTCTTGTGAAAATATATTTGATTGGCTTTTCTGCAGGTTGTTTGCCAGGACTTTCCAAGACCTCCACTAGAAAACACAATAAACTTTTTGGAAGCTGGACAACTATCTTCATTTTTCAGAAACAGTGAAC
+
CCCCCFFFFFFFGGGGGGGGGGHHHHHHHHHHHHHHHHHHHHHHHHHHHHHHHHGGH5FHABBEEFGGGHHGGGGGHHHHHHHEHHHHHHHHHHHHHHHHHHHHHHHHHHHHHHHHHHHHHHHHHHHHFHHHHHHHHHHHHHHHHAFHHHHHHHFHHHHHHGHHHHHHHHHHHHHHHHHHHHHHHHHHHHHFFHHHHHHGHGHHHHHHHHGGHHGHHHGHHHHHHHGFGGGGGGGGGGGGFFGGGGGGGG0
@M03495:530:000000000-LYBTV:1:1112:10511:10424 1:N:0:AACACCTG+CCCATGCG
GTCAGCATGTGAGCTTTGGAATTAGTAAATTCGTTGACGACAGAAGGAGCAAGATAACGACCACAGGGAGGGTGGTTTATCAACGGCAAAATATAGATCGGAAGAGCACACGTCTGAACTCCAGTCACAACACCTGATCTCGTATGCCGTCTTCTGCTTGAAAAAAAAAAAAAAAAGCACACACATCGTAAATTCAAGCGCCCGTAAGAAGGAGCAACGCACACGTATGCTCACAGACTGAAACATATTCT
+
BBBBBFFFFFFFGGGGGCGGGGHHHGHHHHHGGHHHHHGFGGGHHHHHGHEHHFHGHHGGGGGHHHHFAEEGEFFGGHHHHGHHFGGCCHHHHHHHHHHHGGGGFHFHHHHGHHHGFHHHHHHHHHHHHHGHGDHEHHHHHHGGHHHGC>CGGH1GGHHFCGHHADG?@A;----;.9/.9.9..//..:.A/9//B//.-----99A/9/.9.;./.-----9-..9////////9;/9//////99/;;
@M03495:530:000000000-LYBTV:1:1112:4402:10433 1:N:0:AACACCTG+CCCATGCG
GTCAGCATGTGAGCTTTGGAGGGCAAGAAGTGGTTGTGACTGGTTTATCAACGGCAAAATATAGATCGGAAGAGCACACGTCTGAACTCCAGTCACAACACCTGATCTCGTATGCCGTCTTCTGCTTGAAAAAAAAAAAAAAACTTAACTCCATTGAAAAATAAATAATAGAAAACACAGTTAACTATAACTGAAACTATAAATCGGTAGGTCACACATCTGAACAACAGACATTATGGTACAAGTCATAA
+
BBBABFFFFFFFGGGGFGGGGGGGFFFHHHGFHGGGEFDGGHEHHHFHHHHHGGGGGHHHHHHEDGHHGEEEHFHHHGGGHHHEHHHHHFGHHGHHGHGHGGGHFE4BGGFGHHHGEEGHGFHDGF3BGGHHGGGCFG@<---.00<00000/0<00000;.0;0;0;00;000//..9.00000;9009000900C009000;0...;..//;99/;////;///.99./9./;9///;;//9////;B/
@M03495:530:000000000-LYBTV:1:1112:8483:10446 1:N:0:AACACCTG+CCCATGCG
GTCAGCATGTGAGCTTTGGAGTGAAATCTCTTGTCTTAAGGAATAAAGGAAAAAGATTCCGTCGGAGGCTCGGTGCTCTACAGGTTCAACCTTTGTACTCTATTATTGCCTCACATTCCATCTCTTGTGAAAATATATTTGATTGGCTTTTCTGCAGGTTGTTTGCCAGGACTTTCCAAGACCTCCACTAGAAAACACAATAAACTTTTTGGAAGCTGGACAACTATCTTCATTTTTCAGAAACAGTGAAC
+
CABCDFFFFFFFGGGGGGGGGGHHHHHHHHHHHHHHHHHHHHHHHHHHHHHHHHGGHIIIBBBEFGGGGHHGGGGGHHHHHHHHHHHHHHHHHHHHHHHHHHHHHHHHHHHHHHHHHHHHHHHHHHHHHHGHHHHHHHHHHGHHHHHHHHHHHHHHHHHHHGHHHHHHHHHHHHHHGHHHHHHHHHHHHHHEHGHHHHHGHBHGHHHHHHGGGHFHHHHHHGHHHHHGHHGGGGGGGGHGGHGGGGFGGG0
@M03495:530:000000000-LYBTV:1:1112:16215:10459 1:N:0:AACACCTG+CCCATGCG
GTCAGCATGTGAGCTTTGGTTTATCAACGGCAAAATATAGATCGGAAGAGCACACGTCTGAACTCCAGTCACAACACCTGATCTCGTATGCCGTCTTCTGCTTGAAAAAAAAAAAAAAAAAAAACTATAAACACAGTATGCATCAATCTCTTATTAGCAATAGAAAAAAAAAAGTATCTCGACACGTAAGACAAACCACGACAGAGTAAATAATAGCTATAAGGGATAGTCATTACAAGAAGAACTGGTCA
+
CCCDEFFFFFFFGGGGGGGGGGHHHHHHGGGGGHHHHHHHHHHHGGGGHHHHHHHGHHHGHHHHHHHGHHHHHHGHGGHHHF5GGHFGHHHHGGGHGHHHHHHHGHHHHGGGGGDB>//----<.0=111<<1...<11<:11:0011<1<1111:1/11011111:.-<A--.01111<.0-.-../..10///.<...---<//<111<111111111<1<0..//0:1:111:11:///0</10/111
@M03495:530:000000000-LYBTV:1:1112:24774:10482 1:N:0:AACACCTG+CCCATGCG
GTCAGCATGTGAGCTTTGGAGTGAAATCTCTTGTCTTAAGGAATAAAGGAAAAAGATTCCGTCGGAGGCTCGGTGCTCTACAGGTTCAACCTTTGTACTCTATTATTGCCTCACATTCCATCTCTTGTGAAAATATATTTGATTGGCTTTTCTGCAGGTTGTTTGCCAGGACTTTCCAAGACCTCCACTAGAAAACACAATAAACTTTTTGGAAGCTGGACAACTATCTTCATTTTTCAGAAACAGTGAAC
+
BBBCCFFFFFFFGGGGGGGGGGHHHHHHHHHHHHHHHHHHHHHHHHHHHHHHHHGGHIIHHIHGGGGGGHHGGGGGHHHHHHHHHHHHHHHHHHHHHHHHHHHHHHHHHHHHHHHHHHHHHHHHHHHHHHHHHHHHHHHHHGHHFHHHHHHHHHHHHHHHHGHHHHHHHGGGHHHGGHGHFHHHHHHHHHHHHHHHHHHGHHHHHHHHHHGGGGFHHHBGHHHGHHHHHHGGGGGGGGGGGBFFGGGGGGB
@M03495:530:000000000-LYBTV:1:1112:23518:10487 1:N:0:AACACCTG+CCCATGCG
GTCAGCATGTGAGCTTTGGAGTGAAATCTCTTGTCTTAAGGAATAAAGGAAAAAGATTCCGTCGGAGGCTCGGTGCTCTACAGGTTCAACCTTTGTACTCTATTATTGCCTCACATTCCATCTCTTGTGAAAATATATTTGATTGGCTTTTCTGCAGGTTGTTTGCCAGGACTTTCCAAGACCTCCACTAGAAAACACAATAAACTTTTTGGAAGCTGGACAACTATCTTCATTTTTCAGAAACAGTGAAC
+
BBBBBFFFFFFFGFGGGGFGGGHGHGHHHHHHHGHHHHHHHHHGHHHFEFFFHFEFHHGHEHHECGGGGHHGGFGGHHHHHHHHHHGFHGHHHHHHHGHFGHGHHHHHGHHHHHHHHHHGHHHHHHGGHHHHGHHHHHHHGFHHHEHHHHHHHHHHGGHHHGHHHHHHHHHHHHHHHFHHHHHGHHHHHHHFHHHHHHHFHHHFFHHHHHDDBGHEHGHGHHHHHHHGHHGGGGGGGGGGGFFGGGFFGGF
@M03495:530:000000000-LYBTV:1:1112:8645:10505 1:N:0:AACACCTG+CCCATGCG
GTCAGCATGTGAGCTTTGGAATTAGTAAATTCGTTGACGACAGAAGGAGCAAGATAACGACCACAGGGAGGCTGGTTTATCAACGGCAAAATATAGATCGGAAGAGCACACGTCTGAACTCCAGTCACAACACCTGATCTCGTATGCCGTCTTCTGCTTGAAAAAAAAAAAAAAAAAAAATAAAAAATATAAACAAACAGTACGTATAAAAAAATCAAATCAACATCACACAAGCACATACACATGTTGCA
+
DDDDDFFFFFFFGGGGGGGGGGHHHHHHHHHHGHHHHHGFGGGHHHHHGHHHHHHHHHGGGGGHHHHGGGGGHHGHHHHHHHHHGGGGGHHHHHHHHHHHGGGGHHHHHHHGHHHGHHHHHHHHHHHHHHGHGGHHHH2FHHGGHHHHGGGHGHHHHHHHHHHHHGGFEA:A<9-<<<-<.0000<<.0000:00..../000./0000000--<<00000<0:0/0000:.<..//:00<0::0000000
@M03495:530:000000000-LYBTV:1:1112:15981:10524 1:N:0:AACACCTG+CCCATGCG
GTCAGCATGTGAGCTTTGGTCCAGCCTGAGTCCCTGGTTTATCAACGGCAAAATATAGATCGGAAGAGCACACGTCTGAACTCCAGTCACAACACCTGATCTCGTATGCCGTCTTCTGCTTGAAAAAAAAAAAATAAAAACCCGCATTGCGCCATATCCTTGACACTACCACAGGATGTAATCTTGCTATATCAGTCCCCCGCGAGATACAACGTCGCTAATACGTCTGGATCTCGCAAAGAAACGAACAA
+
CCCCCFFFFFFFGGGGGGGGGGHHHGGHFHHHHHHHHHHHHHHHHHGGGGGHHHHHHHHHHHGDGGGHHHHHHGHHHGHHHHHFHFGHHHHHGHGGHHHHFFHGEEFHHHFGGGGHHDFHHHFGHHHGGCBC//01111<><<--<..00.-.<.000;000;:0:0///:0:..::00;000900009000B90000:..------.9000;9;.9-..:000.0././0000;..-.-//./9...--/
@M03495:530:000000000-LYBTV:1:1112:21299:10533 1:N:0:AACACCTG+CCCATGCG
GTCAGCATGTGAGCTTTGGACTCCTGACTGGTTTATCAACGGCAAAATATAGATCGGAAGAGCACACGTCTGAACTCCAGTCACAACACCTGATCTCGTATGCCGTCTTCTGCTTGAAAAAAAAAAAACATGTAATAAAGAAAAAATGCCTATTTTTACGCAATTAATCATATAGCGGCACAATCCAGCAATAACACTCAATCTCGCGTATGTGAAGGCAGCCGTAGGAACTACAACGTAATCAGACACAG
+
BBCCCFFFFFFFGGGGGGGGGGHHHHHHHHHHHHHHHHHHGGGGGHHHHHHHHHHHGGGGAGHHHHHGHHHGHHHHHHHHHHHHGHGHGGHHFFEHHHGGHHHHGGGHGHHHHHHHHBGHHGGGGGB<//111111111110000-0110000==00.<...-.0:0000:00000-----//00/00;//0C0:;00/:00000..---./0000099....-....00.000000-...;00009/;/9
@M03495:530:000000000-LYBTV:1:1112:26125:10542 1:N:0:AACACCTG+CCCATGCG
GTCAGCATGTGAGCTTTGGAGTGAAATCTCTTGTCTTAAGGAATAAAGGAAAAAGATTCCGTCGGAGGCTCGGTGCTCTACAGGTTCAACCTTTGTACTCTATTATTGCCTCACATTCCATCTCTTGTGAAAATATATTTGATTGGCTTTTCTGCAGGTTGTTTGCCAGGACTTTCCAAGACCTCCACTAGAAAACACAATAAACTTTTTGGAAGCTGGACAACTATCTTCATTTTTCAGAAACAGTGAAC
+
AAAABFFFFFFFGBGGGFFGFAGHFHHHHHHCFEGGHHHFBGGGFEFHFHHHGHGGHHHFH3GCECGGFHHGC>1EGHHHGFHFFHFFGHHHFFFHHBGFEDGHHGHHHEGHHHHHHHHHGHGHFHFGEFFG3FHHHGGHFFGFHFBCAGFHHHFHFHFHHGHHHHFHFCGGHHFGHB1?GHHHHHHFHFHEGGGHHHGEHHFHFGGHHHGGC:CAGHFHFFGHHHHHHFGGFGFBGGGGBB9FFGBFGF0
@M03495:530:000000000-LYBTV:1:1112:11364:10545 1:N:0:AACACCTG+CCCATGCG
GTCAGCATGTGAGCTTTGGAGTGAAATCTCTTGTCTTAAGGAATAAAGGAAAAAGATTCCGTCGGAGGCTCGGTGCTCTACAGGTTCAACCTTTGTACTCTATTATTGCCTCACATTCCATCTCTTGTGAAAATATATTTGATTGGCTTTTCTGCAGGTTGTTTGCCAGGACTTTCCAAGACCTCCACTAGAAAACACAATAAACTTTTTGGAAGCTGGACAACTATCTTCATTTTTCAGAAACAGTGAAC
+
AAA1ACB@F1DDAAFGGGGGGAGFFGBGHFFBGDFAGGHBCBABFHBGF0GHEHC/BAGFHBAAAAE//GHCG>EGHHHHBEB0@BGFFDF01GF@FGEGFHFHBFHB1@FFFGHHFDDGFBD1GHHFHHHFGGHFHHHHHFHHHHFHHGHHHHHHHGHHHGHHHHHFFHHHHHFHHEGHGHFHHHHHHHGGFFHHHGGGGFHHHHHGHHC?CGG.FGFHHHHHHHHHHHGGGGGGGGFGE09CFGFGBF0
@M03495:530:000000000-LYBTV:1:1112:3344:10553 1:N:0:AACACCTG+CCCATGCG
GTCAGCATGTGAGCTTTGGAGACTGGTTTATCAACGGCAAAATATAGATCGGAAGAGCACACGTCTGAACTCCAGTCACAACACCTGATCTCGTATGCCGTCTTCTGCTTGAAAAAAAAAAAAAAAAAACACTAAAAAAATAATACATGTCTTAATTACAGAAATGTAATAAATCAGGAAAACACTGGATATATATGCACGAACAGAGTGTGAGCGGACGAGATACAGTCATCGTTCTGTAGTTATGGAGA
+
CCCCCFFFFFFFGGGGGGGGGGGHHHHGHHHHHHHGGCGGHHGHHHHHHGHGGGGHHHHHHHGGHHGHHHHHHHHHHHHHHGGGGHHHH4FFHFGHHHHGFFHFHHHHHHGFGHHHGGG//><</<<--.<.</0000:-.000000;009000000000000;000;;0;000000;0////..00//00000000000...--///000;000-------990000000000....0090900000;/0
@M03495:530:000000000-LYBTV:1:1112:20114:10557 1:N:0:AACACCTG+CCCATGCG
GTCAGCATGTGAGCTTTGGAGTGAAATCTCTTGTCTTAAGGAATAAAGGAAAAAGATTCCGTCGGAGGCTCGGTGCTCTACAGGTTCAACCTTTGTACTCTATTATTGCCTCACATTCCATCTCTTGTGAAAATATATTTGATTGGCTTTTCTGCAGGTTGTTTGCCAGGACTTTCCAAGACCTCCACTAGAAAACACAATAAACTTTTTGGAAGCTGGACAACTATCTTCATTTTTCAGAAACAGTGAAC
+
CCCCCFFFFFFFGGGGGGGGGGHHHHHHHHHHHHHHHHHHHHHHHHHHHHHHHHGGHHHIBBBAEGGGGHHGGGGGHHHHHHHHHHHHHHHHHHHHHHHHHHHHHHHHHHHHHHHHHHHHHHHHHHHHHGHHHHHHHHHHHGHHHHHHHHHHHHGHHHHHHGHHHHHHHHHHHHHHHHHGHHHHHHHHHHHFHHFHHHHGHHHGHGHHHHGGCHFGHHCGHHHHGFHHHHGGGGGGGGGGGGGGGGFGGG:
@M03495:530:000000000-LYBTV:1:1112:10023:10572 1:N:0:AACACCTG+CCCATGCG
GTCAGCATGTGAGCTTTGGTTTATCAACGGCAAAATATAGATCGGAAGAGCACACGTCTGAACTCCAGTCACAACACCTGATCTCGTATGCCGTCTTCTGCTTGAAAAAAAAAAACAAAAACCCAATCACTTCTGCCTATAGCGTAGGCCGTATACTGCTTGAAAACAAAAAACTGTAACTGACGGGTGACCCTCACAGAGTATAACTCGAACATGGAGAGTATATGACGTAGATAAAATCACACTATAGA
+
CACCDFFFFFFFGGGGGGGGGGHHHHHGGGGGGHHHHHHHHHHHGGGGHHHHHHHGHHHGHHHHHHHHHHHHHHGHGGHHHH5GGHFGHHHHGEGHGHHHHHHHHHFGHGGGG?////@=////=/001?111?1=1D1111<-..-.<<<-..00=<00=0.:0;/..;..-.000000;000.----.00//.;.000:00000:00../.-:0:0/;.0;00;000....900:0;B000:0//0:00
@M03495:530:000000000-LYBTV:1:1112:4194:10578 1:N:0:AACACCTG+CCCATGCG
GTCAGCATGTGAGCTTTGGAGTGAAATCTCTTGTCTTAAGGAATAAAGGAAAAAGATTCCGTCGGAGGCTCGGTGCTCTACAGGTTCAACCTTTGTACTCTATTATTGCCTCACATTCCATCTCTTGTGAAAATATATTTGATTGGCTTTTCTGCAGGTTGTTTGCCAGGACTTTCCAAGACCTCCACTAGAAAACACAATAAACTTTTTGGAAGCTGGACAACTATCTTCATTTTTCAGAAACAGTGAAC
+
AAABAFDDFDDFF4FGFGGGGGHBGHGHHFHFGBFFHHEHHHFHHBGGGHFHHFGFHGHGHGGGGGAAEGGE??>EGHHBGDHHGHHFHHFFHEHEEFGHGFHHDDGE4DFEGGHFHHB4G3BGFHHHHH??FHHHHHH4BDBD?00FFFHHEG?GGFGFHGHGHBGHHAGEHHHGGHDHHHH1FEFHFGH1F<<GHHHGGHGFFDBGHHDC/GGGHG/.CGGHHCCGBCFFFBFFFFBFGG/9FGBBFF0
@M03495:530:000000000-LYBTV:1:1112:22956:10596 1:N:0:AACACCTG+CCCATGCG
GTCAGCATGTGAGCTTTGGTCCAGCCTGAGTCCTCTGGTTTATCAACGGCAAAATATAGATCGGAAGAGCACACGTCTGAACTCCAGTCACAACACCTGATCTCGTATGCCGTCTTCTGCTTGAAAAAAAAAAAATACAAGCTTCACGCTCATCACTACACGATCTTCAACAAATAGAACTACAAGAGTATGAACAAACACCTATAATTCATATCAGTCACACACTAGCTCTACTCTCACTCACATACTCC
+
CCCCCFFFFFFFGGGGGGGGGGHHHGHHHHHHHHHHHHHHHHHHHHHGGGGGHHHHHHHHHHHGGGGHHHHHHHGHHHGHHHHHHHHHHHHHHGHGGHHHHFHHHGFHGHHGFGHGHHHHHHFHHGGHFF?D>A/0<11<1.111<1.0...000000///.-.:.00:000..;000000::/00/.0900;000/.;.9.//0;0000000000000000/..//////;B/9///://;/////////
@M03495:530:000000000-LYBTV:1:1112:20833:10615 1:N:0:AACACCTG+CCCATGCG
GTCAGCATGTGAGCTTTGGGGAGGGTGGTTTATCAACGGCAAATATAGATCGGAAGAGCACACGTCTGAACTCCAGTCACAACACCTGATCTCGTATGCCGTCTTCTGCTTGAAAAAAAAAAAAAATAGAAATCGTATGTAACATTCATCGACTAATCCATTCATGATATCATATCTCTATCAATAATATTTAGTGGTTGAATGAATAAGATATGACTGGCTTATAATATTGAGTATTATGATAATACATG
+
DCCDDFFFFFFFGGGGGGGGGGGGGGGGGGHHHHHHHGGGGGHHHHHHHHHHGGGGHHHHHHHGHHHGHHHHHHHHHHHHHHGHGGHHHHDHHHGGHHHHGCGFGHHHHHHHGHHHHGGGDCC-<<00000=0=<../<<000000000:0/-.-00:0000000000000C000000000000<00000000000.0..<000000000000000000<9/:00:00:00000:000:0000<000000<
@M03495:530:000000000-LYBTV:1:1112:13274:10622 1:N:0:AACACCTG+CCCATGCG
GTCAGCATGTGAGCTTTGGAATTAGTAAATTCGTTGACGACAGAAGGAGCAAGATAACGACCACAGGGAGGGTGGTTTATCAACGGCAAAATATAGATCGGAAGAGCACACGTCTGAACTCCAGTCACAACACCTGATCTCGTATGCCGTCTTCTGCTTGAAAAAAAAAAAAAAGAAAAACAAGAAGCCAGCACGAAGCACTATACTGAGATAATGATAATAGTAGTATGAGCGAGATAATAGACGAGCCG
+
DDCCDFFFFFFFGGGGGGGGGGHHHHHHHHHHGHHHHHGFGGGHHHHHHHHHHHHHHHGGGGGHHHHGGGGGEFGGGHHHHHHHGGGGGGHFHHHHHHHHGGGGHHHHHHHGGHHGHHHGHHHHHHHHHHGHGGHHHG1GHHGGHHHHGFGHGHHHHGHHCGGHFCCG-::-9-...//;..9////:./../.-.;.-0/00000000000000:;0000000:0;000000-@@-.00000009-----
@M03495:530:000000000-LYBTV:1:1112:26815:10625 1:N:0:AACACCTG+CCCATGCG
GTCAGCATGTGAGCTTTGGTCCAGCCTGAGTCCTCTGGTTTATCAACGGCAAAATATAGATCGGAAGAGCACACGTCTGAACTCCAGTCACAACACCTGATCTCGTATGCCGTCTTCTGCTTGAAAAAAAAAAACACTTGCGTTCAGGCGAAGCGAATGCAGTTCCTAGTGTAGCGGTCAAATTCTTTGATCACCGCCTATCCCCCCTTCGTCACGTCGCCTCTCTTGCCTGCTCTCGACACTGCCCGCCG
+
BAABBFFFFFFFFGGGGFGGDGFGHGHHGGGHHHGFHHGHGGEGHHGGCGE?HBGHHHHGHHHGGEEHHHGGHHGHHHGEBGHHFBG@FHHHHGHGGGBG3@4F1FEGHGHGEEHGBGFHHH30GHFGG////@/?<11<?-..<1110-<---<<--/000000:CG00:;000--.-.09;0009090000//.--..//;/;.--.:........-99..//////9//./9//./-.-;///..---
@M03495:530:000000000-LYBTV:1:1112:12853:10634 1:N:0:AACACCTG+CCCATGCG
GTCAGCATGTGAGCTTTGGAATTAGTAAATTCGTTGACGACAGAAGGAGCAAGATAACGACCACAGGGAGGCTGGTTTATCAACGGCAAAATATAGATCGGAAGAGCACACGTCTGAACTCCAGTCACAACACCTGATCTCGTATGCCGTCTTCTGCTTGAAAAAAAAAAAAACAACCTGATTAGCGGCGTTGACAGATGGACCCATCTGAATGCAATGAAGAAAACCACCATAACCAGCATTAACCGTCA
+
AAAAAFFFFB3DFGGFGCE1GDHFHFHHDGDEFAFGHHFGGGCFFHCGGHHHHGGHHHGECAECGGFE/E@EFHGFEGHFDFHCFGGGCGGGFFHHFFGFGGGGHGEHCHFGFGFEFDGH<GHHGHHHHHFHEEHFBD1FGHF?CGHFCA@CFGDGHHHFC1GF0CG-A-;A9.C.../.C;000/-;---;;EF///B//;/-;AF/BBB/BFBF99/;/9/9/-/-999-B/9B/9-EB//9//;@9AA
@M03495:530:000000000-LYBTV:1:1112:6630:10653 1:N:0:AACACCTG+CCCATGCG
GTCAGCATGTGAGCTTTGGAGGGCAAGAAGTGGTTGTGACTGGTTTATCAACGGCAAAATATAGATCGGAAGAGCACACGTCTGAACTCCAGTCACAACACCTGATCTCGTATGCCGTCTTCTGCTTGAAAAAAAAAAATAAAAAAGTCGCGTTGCTGGTGCTTTTCCATAGGTTCCTCACACCTGAAGAGCTCCATTCCACTGTCAGGGCAAACTCAGAATAGCACACGTCTGCTAATCAGCCACCATTT
+
BA?ABFFFFFFFGGGGGGGGGCGGGGGHHHGHHHFEEFHHHHHHHHHHHHFHGCGCGEHHEGH5AGHHGGGGHHFHGHHGFHHGHHFHFHHGHFFHHHGHGGGHEHBHHHGGHHHHC/EGEGHHHHHH0BGHACFGG/-01111>-.00<--<--.0;///0;;000:0:0;000;/9;0.0/.///009.C00//000000090;00...;..99////9//9/:9:.-9.../9////////;...//:
@M03495:530:000000000-LYBTV:1:1112:19251:10656 1:N:0:AACACCTG+CCCATGCG
GTCAGCATGTGAGCTTTGGAGTGAAATCTCTTGTCTTAAGGAATAAAGGAAAAAGATTCCGTCGGAGGCTCGGTGCTCTACAGGTTCAACCTTTGTACTCTATTATTGCCTCACATTCCATCTCTTGTGAAAATATATTTGATTGGCTTTTCTGCAGGTTGTTTGCCAGGACTTTCCAAGACCTCCACTAGAAAACACAATAAACTTTTTGGAAGCTGGACAACTATCTTCATTTTTCAGAAACAGTGAAC
+
BABBBFFFFFFFGGGGGFGGGGHGCGHHHHHHFEHHHFDFHHFGHHHHHHHHGGGGHHHFBABAAAFFGHGFGEEGHHHHHHHGHHHHHHHHGHHHHGHHHHHHHGHHHHHHGHHHHHBGFHHHGHFEFH4GFGHHHHHHHHGBH0FGGHFFHHFHHHFHHGGHGFHHF/GHHFDDGGHEFCH1F.GHGGHFHEGHHHECDFG0GHHGHHC@C0CEHHFHHHGGFBHGHFGGGGGGBFGBFBFGGGGGGG9
@M03495:530:000000000-LYBTV:1:1112:28018:10702 1:N:0:AACACCTG+CCCATGCG
GTCAGCATGTGAGCTTTGGTTTATCAACGGCAAAATATAGATCGGAAGAGCACACGTCTGAACTCCAGTCACAACACCTGATCTCGTATGCCGTCTTCTGCTTGAAAAAAAAACCAACTAACTATTAGGGATGCTCTGCAAGATTTTCTTCATGCAATATATTTTTTACCTGATCATCCAGAATTAAACAAGATCAAAGCCGTTCTCCCTGAATACAGAAAGTTATTTACTTTTTAATTTGAGGTTTCGTA
+
BBBBBFFFFFFFGFGGGFGGGGHHHHFGGGGEGFGHHHFFHGEGGEFGFGCHHEFEGHFFBDGDHFFHGHHFGHGECDCHFD5DGEFGHHHGGEEFFFF4BGGGF3F?B@E<///?FBCCCBF2@G22<0<F<2D2?1?F1<0<<11GF1F<11=<>DFD<GHG1>-CH0D0/DDBDBDC00CCCCFF0::/::0:0<;G:-.;C909//9/BFFBC00;/90;0;CCF00;;CF.:BFB//9./.;/..9
@M03495:530:000000000-LYBTV:1:1112:27270:10705 1:N:0:AACACCTG+CCCATGCG
GTCAGCATGTGAGCTTTGGTCCAGCCTGAGTCCTGGTTTATCAACGGCAAAATATAGATCGGAAGAGCACACGTCTGAACTCCAGTCACAACACCTGATCTCGTATGCCGTCTTCTGCTTGAAAAAAAAAAAAACACCAACTCACCTATTAATCAGCTTCATTGCTTTTGTTATTTCTTTTTTACTTTCATACACTCCTCCTGACCCTCTCTCTGTACTCTTCTCACCTCTTCAGTCAACTCACTCATGCT
+
CBCCCFFFFFFFGGGGGGGGGGHHHGHHHHHHHHHHHHHHHHHHHGGGGGHHHHHHHHHHHGGGGHHHHHHHGHHHGHHHHHHHHHHHHHHGGGGHHGF4@FGGGGHHHGGGHGFHFBGHGGHHHH@D?@<<A<..<..<.0<11.00=000000<0<0=00000;<::0:/000;00000:;.00;000000000//9///00///;.//0000:00::0:0000;.0.900009000;090009;00:0
@M03495:530:000000000-LYBTV:1:1112:19983:10708 1:N:0:AACACCTG+CCCATGCG
GTCAGCATGTGAGCTTTGGAGACTGGTTTATCAACGGCAAAATATAGATCGGAAGAGCACACGTCTGAACTCCAGTCACAACACCTGATCTCGTATGCCGTCTTCTGCTTGAAAAAAAAAAATAGGTAAGAAATCATGAGTCAAGTTACTGAACAATCCGTACGTTTCCAGACCGCTTTGGCCTCTATTAAGCTCATTCAGGCTTCTGCCGTTTTGGCTTTCACTGACGTGTATTTCGCTTTTCTGACGAG
+
BABBBFFFFFFFGGGGGGGFGFGGGHAFHHHGHGHFEGGGHGHHHHHHHGHGG1EGHHHHHHGHHHGFHHHHFFHGHHHHHGEFEHHHH4EGG?EGFFGEGGFFGHHHHFGA3GF0/E//>C<G2@@FGH1<0?1FGHB1?GFD1@11F1<11CGCF1<EF.C-=<<CDG0<.<-;:..0:;GH./9CF0099;0:FBB00C/9/9;000-9./:A-//.//////9/...;./9//B..9.;BBF/9.;-
@M03495:530:000000000-LYBTV:1:1112:18476:10717 1:N:0:AACACCTG+CCCATGCG
GTCAGCATGTGAGCTTTGGAGTGAAATCTCTTGTCTTAAGGAATAAAGGAAAAAGATTCCGTCGGAGGCTCGGTGCTCTACAGGTTCAACCTTTGTACTCTATTATTGCCTCACATTCCATCTCTTGTGAAAATATATTTGATTGGCTTTTCTGCAGGTTGTTTGCCAGGACTTTCCAAGACCTCCACTAGAAAACACAATAAACTTTTTGGAAGCTGGACAACTATCTTCATTTTTCAGAAACAGTGAAC
+
CCCCCFFFFFFFGGGGGGGGGGHHHHHHHHHHHHHHHHHHHHHHHHHHHHHHHHGGHIHHHHHGGGGGGHHGGGGGHHHHHHHHHHHHHHHHHHHHHHHHHHHHHHHHHHHHHHHHHHHHHHHHHHHHHHHHHHHHHHHHHHHHHHHHHHHHHHHHHHHHHGHHHHHHGHHHHHHHHHHHGHHHHHHHHHGHHHHHHHHGHHFHHHHHHHCGGHHHHHHHGHHHGHHHHHGGGGGGGGGGGGGGGGFGFF0
@M03495:530:000000000-LYBTV:1:1112:28514:10755 1:N:0:AACACCTG+CCCATGCG
GTCAGCATGTGAGCTTTGGAGTGAAATCTCTTGTCTTAAGGAATAAAGGAAAAAGATTCCGTCGGAGGCTCGGTGCTCTACAGGTTCAACCTTTGTACTCTATTATTGCCTCACATTCCATCTCTTGTGAAAATATATTTGATTGGCTTTTCTGCAGGTTGTTTGCCAGGACTTTCCAAGACCTCCACTAGAAAACACAATAAACTTTTTGGAAGCTGGACAACTATCTTCATTTTTCAGAAACAGTGAAA
+
BAABBBFFFFFFGGGGGGGGGGHHHHHHHHHHHFHHHHHHHHHHHHHHGGHHHHGGHHHHHHHCGGGGGEHGGEGGHHHHHGHHHHHHHHHHHHHHHHHHHHHHHHHHHFHHHHHHHHFHHHHHHGHHHHGHHHHHHHHHGFHHFHGHHHHHHHEHHFHHFGHHHHHGFGHHHHHHHDBGFCFFHCHHHHFGGHFHGHGGHFGDGHHHHHGG:GGAGGHHFFHHHHHHHHGGGGFGGGGFG0FBFGFBFG0
@M03495:530:000000000-LYBTV:1:1112:21585:10755 1:N:0:AACACCTG+CCCATGCG
GTCAGCATGTGAGCTTTGGAATTAGCTGGTTTATCAACGGCAAAATATAGATCGGAAGAGCACACGTCTGAACTCCAGTCACAACACCTGATCTCGTATGCCGTCTTCTGCTTGAAAAAAAACTGAGGCTGGATCAGCCAGCCCCCAGGGAAGGGGCTGGAGTGGATTCGGAGTATCTATTTTAGTGGGACAACCTACTACAATCCGTCCCTCACGAGTCAAGCCAACATTTCCGTAGACAAGCCCAAGAC
+
A>>>1@@BD@@DB1BFFGGGFGHFGFHEF0AFGFGHFHGGGGAGHHHHFB2ABGCFAEHFFCFA0EGGFFDFCFHHFB@FGHFDE>F>GGG112BF>E00FH?EGCFHEHEHH10BB1F</BC1111/?/@/F110@1CCC?/C/<//<..0<.>--A....<.=0000...;.;;C00;CGHH/00;.99.99E/C/90BB00:/.C.990;;.;9;9B////---9999///-/9--9/;9A-:---;-
@M03495:530:000000000-LYBTV:1:1112:23249:10756 1:N:0:AACACCTG+CCCATGCG
GTCAGCATGTGAGCTTTGGAATTAGTAAATTCGTTGACGACAGAAGGAGCAAGATAACGACCACAGGGAGGGTGGTTTATCAACGGCAAAATATAGATCGGAAGAGCACACGTCTGAACTCCAGTCACAACACCTGATCTCGTATGCCGTCTTCTGCTTGAAAAAAAAAAAAAAAACCACAGAGATACAATCCTCTCACATCCTAATACGTGTAATGTCAAGCTCGTATCTTCACTACGTGAGATATCTAT
+
AABCCFFFFFFFGGGGGGGGGGHHHHHHHHHGFEGHHHG2FGGHHHHHHGHHGHHHHHGGGGGEEHHGFGGGEFGEGHHHHHFFDFGEGGHHHHHFHHHHGGGEHHHGHHHGCGHGHHHFHHFHHFHHHHGGGGHHHE1FGFFGHHGHGDDHGHHGFHHEFGHHHGGGG-;:9-9;.9....//;////////;////://////9;//.9/;//9/////9///.;././////;//../../:/:B///
@M03495:530:000000000-LYBTV:1:1112:2649:10766 1:N:0:AACACCTG+CCCATGCG
GTCAGCATGTGAGCTTTGGAATTAGTAAATTCGTTGACGACAGAAGGAGCAAGATAACGACCACAGGGAGGGTGGTTTATCAACGGCAAAATATAGATCGGAAGAGCACACGTCTGAACTCCAGTCACAACACCTGATCTCGTATGCCGTCTTCTGCTTGATAAAAAAAAAAGAACAAACTCACACTGAACTCCAAGCTCTACCAGCATCCTCCAGACCTATGTAGTCGTGCTTGAATACTACTGTCAAAG
+
BBBBBFFFFFFFCCGGGGCGGFGHHHGHFHH5FFHFGEEAEFEHHHHHHHAFHEGGHFEFGGGEAFGG1BEF>FF?FHHHBFE3?>/>>GGGGHGFFHHHFGGGFFHHHFHGHGGGHHFHHHF2@GFHHHGHG/FCH11FGFFGHHHD@GFCFGHHGHHFH0=D=G<A:::-.:.9//.;0;090//900C000//0./0000;//..//////9//..////9///9.....//./////9/;///;///
@M03495:530:000000000-LYBTV:1:1112:16881:10766 1:N:0:AACACCTG+CCCATGCG
GTCAGCATGTGAGCTTTGGAATTAGCTGGTTTATCAACGGCAAAATATAGATCGGAAGAGCACACGTCTGAACTCCAGTCACAACACCTGATCTCGTATGCCGTCTTCTGCTTGAAAAAAAAAAAAAAATTATAAATAGATACCAAGTAATCTCTGATGCAACATACTACACACAAAGAGGTGAAAATGTAATATAGAATTTGTATCAGTATGTCAACACTTAAATATTGTGTGTAATTTCACGTGATATA
+
CCCCCFFFFFFFGGGGGGGGGGHHHHHHHHHHHHHHHHGGGGGHHHHHHHHHHHGGGGHHHHHHHGHHHGHHHHHHHHHHHHHHGHGGHHHHBHHHGGHHHHGGGHGHHHHHHHHHGHHGGGD<///<-0<11FD1<111>=0<00<0=D0000000000<00.;0:CC00/;.;../9/.0.;00000;090000;;000009;0009;0000000;0.090000;00000/.;000000;0..../;00
@M03495:530:000000000-LYBTV:1:1112:11337:10783 1:N:0:AACACCTG+CCCATGCG
GTCAGCATGTGAGCTTTGGAATTAGCTGGTTTATCAACGGCAAAATATAGATCGGAAGAGCACACGTCTGAACTCCAGTCACAACACCTGATCTCGTATGCCGTCTTCTGCTTGAAAAAAAAAAAAAAAAAAAAGAACAAGTCACAAGCGGTCTTGGTGCAATAATATAGTAGTAGTCATATAGTGTTAACCTGACGACACACGACTTGAGAGTCGACCACAATACGTTAATCATGATCGAATGACTGTCT
+
DCDDDFFFFFFFGGGGGGGGGGHHHHHHHHHHHHHHHHGGGGGHHHHHHHHHHHGGGGHHHHHHHGHHHGHHHHHHHHHHHHHHGHGGHHHHFHHHGGHHHHGGGHGHHHHHHHHHHHHGGGFCC<>/--<---...////00<0<0.<.-.-.000<.0000:0000<0000<0000000<0000000<000.//.9---/.--<..<00.0:0-.---...000.:</.000:0<BF..:000000000
@M03495:530:000000000-LYBTV:1:1112:13936:10804 1:N:0:AACACCTG+CCCATGCG
GTCAGCATGTGAGCTTTGGTTTATCAACGGCAAAATATAGATCGGAAGAGCACACGTCTGAACTCCAGTCACAACACCTGATCTCGTATGCCGTCTTCTGCTTGAAAAAAAAAAAAAAAAAAAAAACAATAAAATACGAGCTTGAAAGAATAATCGAGTAATTAAACCTAATAACATAAAATCACTCGGGAGGAAGTATCTGCACGTAGAATGTGAGCTAGAATCGTAAAGTGTGCACAATGCTTTGATAC
+
CCCDDFFFFFFFGGGGGGGGGGHHHHHHGGGGGHHHHHHHHHHHGGGGHHHHHHHGHHHGHHHHHHHHHHHHHHGHGGHHHHGHGHGGHHHHGGGHGHHHHHHHHHHHHGGGCF/<>//----<-:.:.010:11<0...-.0/:011/.0<1<1...0.1111110//<<1<1001111<100011..----./.:11111110..:.<11111110100011:.<.<.111::1101:0:011<01111
@M03495:530:000000000-LYBTV:1:1112:22848:10812 1:N:0:AACACCTG+CCCATGCG
GTCAGCATGTGAGCTTTGGAGTGAAATCTCTTGTCTTAAGGAATAAAGGAAAAAGATTCCGTCGGAGGCTCGGTGCTCTACAGGTTCAACCTTTGTACTCTATTATTGCCTCACATTCCATCTCTTGTGAAAATATATTTGATTGGCTTTTCTGCAGGTTGTTTGCCAGGACTTTCCAAGACCTCCACTAGAAAACACAATAAACTTTTTGGAAGCTGGACAACTATCTTCATTTTTCAGAAACAGTGAAC
+
CBCCDFFFFFFFGGGGGGGGGGHHHHHHHHHHHHHHHHHHHHHHHHHHHHHHGHGGHIHIHHHGGGGGGHHGGGGGHHHHHHHHHHHHHHHHHHHHHHHHHHHHHHHHHHHHHHHHHHHHHHHHHHHHHHHHHHHHHHHHHHHHHHHHHHHHHGHGHHHHHGHHHHFHHGHHHHHHHHHHFHHHHHHHHHGGGHHHHHHGHHHFHGHHHHFGGHHHHHGFHHHGHHHHHHGGGGGGGGFBGFFGFGCFGF0
@M03495:530:000000000-LYBTV:1:1112:15948:10813 1:N:0:AACACCTG+CCCATGCG
GTCAGCATGTGAGCTTTGGTCCAGCCTGAGTCCTGGTTTATCAACGGCAAAATATAGATCGGAAGAGCACACGTCTGAACTCCAGTCACAACACCTGATCTCGTATGCCGTCTTCTGCTTGAAAAAAAAAAAAAAACTAACGTGCAGGAGAGTATGATGGAATAACAAGCGTAGAGGTAAAAGACTGAGTTATATGGAGTAACACCTATGGCGACGGCATGAGCTTGGCCTTCAACAAACGATATGGAGTG
+
CCCCDFFFFFFFGGGGGGGGGGHHHGHHHHHHHHHHHHHHHHHHHGGGGGHHHHHHHHHHHGGGGHHHHHHHGHHHCDFGHHHHHHHHHHHGHGGHHHG4FGHGGHGHHGGGHGFHHHHHFGGHGHGGDB@>/--><0000</...0<....;:00:000/0000:C0/...;-.0/0:0000.:00:000;;:0::0;0;0000./0000.-9------.000;:/.:0000;0:0.:..9..-:00/:.
@M03495:530:000000000-LYBTV:1:1112:15497:10834 1:N:0:AACACCTG+CCCATGCG
GTCAGCATGTGAGCTTTGGTCCAGCCTGAGTCCTGGTTTATCAACGGCAAAATATAGATCGGAAGAGCACACGTCTGAACTCCAGTCACAACACCTGATCTCGTATGCCGTCTTCTGCTTGAAAAAAAAAAAACCAGAAGATCTGATGTCGCATTCTGATTGAAAACAAAAAACGTAATAAAAAATATAAAATATGAATGGCATCGTGAGATCAGAGACAGCTAAGGAATGAAAGTCTAGTGATAGATAAA
+
CBBCCFFFFFFFGGGGGGGGGGHHGGHHHHHHHHHHHHHHHHHHHGGGGGHHHHHHHHHHHGGGGHHHHHHHGHHH?DGGHHHHHHHHHHHGHGGHHFG4GHHGGHHHHGGGHGHHHHHHHFHHHHGGG@/AC</?.0<111111111==..-..0000000<=0=CGAC;.-.-....00000-.00000;000000000//0/.../.0000000///:.:000/0/00000000:000000000:000
@M03495:530:000000000-LYBTV:1:1112:14313:10843 1:N:0:AACACCTG+CCCATGCG
GTCAGCATGTGAGCTTTGGAATTAGCTGGTTTATCAACGGCAAAATATAGATCGGAAGAGCACACGTCTGAACTCCAGTCACAACACCTGATCTCGTATGCCGTCTTCTGCTTGAAAAAAAAAAAAAACATAAATACTAATTATATAGACAACTAACATAATAAGTAAATTAACAAGCTGTAAAGACTTACAAGAATACATACGGAATACATAGACGAGCGTCACATTAAGACCTATCCGTGAGCGATGGC
+
DCCDDFFFFFFFGGGGGGGGGGHHHHHHHHHHHHHHHHGGGGGHHHHHHHHHHHGGGGHHHHHHHGHHHGHHHHHHHHHHHHHHGHGGHHHHDHHHGGHHHHGGGHGHHHHHHHHHHHHGGGC<B</</.11111111<>11111110=00/.000<0=0<=<00000000000::/:0000;;0:/0;00000//000000;....:0000:000.----....:0:00:00/0000/.....0-99../
@M03495:530:000000000-LYBTV:1:1112:17890:10846 1:N:0:AACACCTG+CCCATGCG
GTCAGCATGTGAGCTTTGGACTCCTGACTGGTTTATCAACGGCAAAATATAGATCGGAAGAGCACACGTCTGAACTCCAGTCACAACACCTGATCTCGTATGCCGTCTTCTGCTTGAAAAAAAAAAAAACAACAGATAAGAATGTATACATCATGAGAAGTCAAACCAAGACATGGTAGAATCCGATCTGACACAATGATACCGATCAATGCATCAGAACTCCATTACGTGGAACTCTATGCCGTGCGTTC
+
DDDDDFFFFFFFGGGGGGGGGGHHHHHHHHHHHHHHHHHHGGGGGHHHHHHHHHHHGGGGHHHHHHHGHHHGHHHHHHHHHHHHHHGHGGHHHHBGHHGGHHHHGGGHGHHHHHHHHHHHHGGCC/><//=/..0011111111111>1000<00<000/0000<<.:..</:00/00000000...-.:<000/.<000000..-<.00<:0000000/00000000.//9.0000000000-.-.-<.<
@M03495:530:000000000-LYBTV:1:1112:11694:10859 1:N:0:AACACCTG+CCCATGCG
GTCAGCATGTGAGCTTTGGTCCAGCCTGAGTCCTGGTTTATCAACGGCAAAATATAGATCGGAAGAGCACACGTCTGAACTCCAGTCACAACACCTGATCTCGTATGCCGTCTTCTGCTTGAAAAAAAAAAAAACCAAATCCCACTAACATGACAAACACAAGTAAAAACTCCAAACCTTTACAACATAAAATTTCTTACGACTTCTTTAGTTCATCAAGTTCCCAGTCTTTATAGGCCTTTGACAATAAT
+
BABBAFFFFFFFGGGGGFGGGGHHGGHHHHHHHHHHGHHHHGGHHGGGGGHHHDGHHHHHHGGGGGHFHHHHGGHHGHHHHHHFGHFBHHGGHGGHHCG4FFGGGHHHHGGGHGHHHFHHFGGHFGGG/DC//>..<GH111>>0.//<C0<GBGFFH.....0CH000;00:CF0::BB;9F00/./00;00;00;0C0;..;9C0;C;C009/:B//;/////9/9//9;/9///99////:/:9/;9/
@M03495:530:000000000-LYBTV:1:1112:10332:10879 1:N:0:AACACCTG+CCCATGCG
GTCAGCATGTGAGCTTTGGAGTGAAATCTCTTGTCTTAAGGAATAAAGGAAAAAGATTCCGTCGGAGGCTCGGTGCTCTACAGGTTCAACCTTTGTACTCTATTATTGCCTCACATTCCATCTCTTGTGAAAATATATTTGATTGGCTTTTCTGCAGGTTGTTTGCCAGGACTTTCCAAGACCTCCACTAGAAAACACAATAAACTTTTTGGAAGCTGGACAACTATCTTCATTTTTCAGAAACAGTGAAC
+
BBBBBFFFFDFBGGGGGGGGGGHHHHHHHHHGHHHHHHHHHHHHHHHHHHHHHFFEHHGHHGHGGGGGGHHGCEGGGHFFHHFHHHHHGFHHGGHGFGHHHHHHHHHHGHHGHHGHHHHGHHHHHHHHHGGHDGHHHHHGHHHHHCCFHHHHHHHGHHHGFFHHFGFGHAGHFHHHHFHGHHBFFFFHHHFFHGHHHHHGHGGHHEHHHGGGHHHHHHGHFFGCHHFHHHFB;9CFGGGGF0BFFFFFGC;
@M03495:530:000000000-LYBTV:1:1112:26557:10881 1:N:0:AACACCTG+CCCATGCG
GTCAGCATGTGAGCTTTGGAGTGAAATCTCTTGTCTTAAGGAATAAAGGAAAAAGATTCCGTCGGAGGCTCGGTGCTCTACAGGTTCAACCTTTGTACTCTATTATTGCCTCACATTCCATCTCTTGTGAAAATATATTTGATTGGCTTTTCTGCAGGTTGTTTGCCAGGACTTTCCAAGACCTCCACTAGAAAACACAATAAACTTTTTGGAAGCTGGACAACTATCTTCATTTTTCAGAAACAGTGAAC
+
BBBCBFFFFFFFGGGGGGGGGGHHHHHHHHHHHHHHHHHHHHHHHHHHHHHHHHGGHIIIHHHGGGGGGHHGGGGGHHHHHHHHHHHHHHHHHHHHHHHHHHHHHHHHHHHHHHHHHHHHHHHHHHHHHHHHHHHHHHHHHHHHHHHHHHHHHGHGHHHHHGHHHHHHHHEHHHHHHHEFFHHHHGHHHHEHFGGHHHHGHHHHHHHHHHGF0CGGHHGHFHHHHGHHHHGFGGGGGGGGG0BCGGFFGF:
@M03495:530:000000000-LYBTV:1:1112:27196:10896 1:N:0:AACACCTG+CCCATGCG
GTCAGCATGTGAGCTTTGGAATTAGTAAATTCGTTGACGACAGAAGGAGCAAGATAACGACCACAGGGAGGGTGGTTTATCAACGGCAAAATATAGATCGGAAGAGCACACGTCTGAACTCCAGTCACAACACCTGATCTCGTATGCCGTCTTCTGCTTGAAAAAAAAAAAAAACACACAAACAAACCGCTAAAAGATAGATACTGAATCTAAAAATAACGTAACACGACTATGATATACCTGAAGAAATG
+
CCCDDFFFFFFFGGGGGGGGGGHHHHHHHHHHGHHHHHGFGGGHHHHHHHHHHHHHHHGFGGGHHHHGGGGGEFGGFHHHHHHHEGGGGHHHHHHHHGHHGGGDGGHHHHHGHHHGHHHHHHHHHGHHHHGHGGFHHH1FHHGGHHHHGGGHGHHHHHHHHHHHHGGGG:--;-....:..:.::...----.000.;000000000000000090.000./...00.9-;900000090:00/000//00
@M03495:530:000000000-LYBTV:1:1112:28946:10900 1:N:0:AACACCTG+CCCATGCG
GTCAGCATGTGAGCTTTGGAGTGAAATCTCTTGTCTTAAGGAATAAAGGAAAAAGATTCCGTCGGAGGCTCGGTGCTCTACAGGTTCAACCTTTGTACTCTATTATTGCCTCACATTCCATCTCTTGTGAAAATATATTTGATTGGCTTTTCTGCAGGTTGTTTGCCAGGACTTTCCAAGACCTCCACTAGAAAACACAATAAACTTTTTGGAAGCTGGACAACTATCTTCATTTTTCAGAAACAGTGAAC
+
BBBBBFFFFFFFGFGGGGGGGGFH5GGHHHHFHFEHHHHHG3GFHHHHHHEGFHGGHHHEGGHEEEEE11FEEEEEGHHHHHHHHHHHHHHFGDFGH44GFGFHHHHHGGHHFEHHHGHHFHHHHGHFGGBGHHHHHHHHH4F?3B2FGFHHHF3BCA<GFEHHBFFHHEFHHHGHHHHG?FGHEGFHHHEHBFFGEHHFHHDDDBFHHHGGGBGAHH/CGFHGFGB0;GGGGGGGG/9FFBFFEFGGBF0
@M03495:530:000000000-LYBTV:1:1112:11123:10903 1:N:0:AACACCTG+CCCATGCG
GTCAGCATGTGAGCTTTGGAGTGAAATCTCTTGTCTTAAGGAATAAAGGAAAAAGATTCCGTCGGAGGCTCGGTGCTCTACAGGTTCAACCTTTGTACTCTATTATTGCCTCACATTCCATCTCTTGTTAAAATATATTTGATTGGCTTTTCTGCAGGTTGTTTGCCAGGACTTTCCAAGACCTCCACTAGAAAACACAATAAACTTTTTGGAAGCTGGACAACTATCTTCATTTTTCAGAAACAGTGAAC
+
CBBBCFFFFFFFGGGGGGGGGGHHHHHHHHHHHHHHHHHHHHHHHHHHHHHHHHGGHIHHHHHGGGGGGHHGGGGGHHHHHHHHHHHHHHHHHHHHHHHHHHHHHHHHHHHHHHHHHHHGHHHHHHHHHHHHHHHHHHHHHHHHHGHHHHHHHHHHGHHHHGHHHGHHHGHHHHHHHHHGHGHHHHHHHHGFHGHHHGHGHGHHHHHHHHGGGHHHHHHHHGHHHHHHHHGGGGGGGGGGGFFGGGFGGG:
@M03495:530:000000000-LYBTV:1:1112:12860:10906 1:N:0:AACACCTG+CCCATGCG
GTCAGCATGTGAGCTTTGGAGTGAAATCTCTTGTCTTAAGGAATAAAGGAAAAAGATTCCGTCGGAGGCTCGGTGCTCTACAGGTTCAACCTTTGTACTCTATTATTGCCTCACATTCCATCTCTTGTGAAAATATATTTGATTGGCTTTTCTGCAGGTTGTTTGCCAGGACTTTCCAAGACCTCCACTAGAAAACACAATAAACTTTTTGGAAGCTGGACAACTATCTTCATTTTTCAGAAACAGTGAAC
+
DCCDDFFFFFFFGGGGGGGGGGHHHHHHHHHHHHHHHHHHHHHHHHHHHHHHHHGGHHHHHHHGGGGGGHHGGGGGHHHHHHHHHHHHHHHHHHHHHHHHHHHHHHHHHHHHHHHHHHHHHHHHHHHHHHHHHHHHHHHHHGHHHGHHHHHHHHHHHHHHHGHHHHHHHHGHHHHHGHHHGHHHHHHGHHHBGHHHHHHGHHHFHHHHHHGGFGGFHHHFHHHHHHHHHGGFGGGFFGGGEBFGGGFGGG0
@M03495:530:000000000-LYBTV:1:1112:15720:10916 1:N:0:AACACCTG+CCCATGCG
GTCAGCATGTGAGCTTTGGAGTGAAATCTCTTGTCTTAAGGAATAAAGGAAAAAGATTCCGTCGGAGGCTCGGTGCTCTACAGGTTCAACCTTTGTACTCTATTATTGCCTCACATTCCATCTCTTGTGAAAATATATTTGATTGGCTTTTCTGCAGGTTGTTTGCCAGGACTTTCCAAGACCTCCACTAGAAAACACAATAAACTTTTTGGAAGCTGGACAACTATCTTCATTTTTCAGAAACAGTGAAC
+
CCCCCFFFFFFFGGGGGGGGGGHHHHHHHHHHHHHHHHHHHHGHHHHHHHHHHGGGHIHHHHHGGGGGGHHGGFGGHHHHHHHGHHHHHHHHHHHHHHHHHHHHHHHHHHHHHHHHHHHHHHHHHHHHHHHHHHHGHHHHHHHHFHGHHHHHHHHHGHHHHGGHHHHHHHHHHHHHHHGHHHHHHHHHHHHFHHHHHHHGHHHHHHHHHHGGHHBCFHHHHHHHHHHGHHGGGGGGGGGGGCFFFGFGGGB
@M03495:530:000000000-LYBTV:1:1112:16332:10926 1:N:0:AACACCTG+CCCATGCG
GTCAGCATGTGAGCTTTGGAGTGAAATCTCTTGTCTTAAGGAATAAAGGAAAAAGATTCCGTCGGAGGCTCGGTGCTCTACAGGTTCAACCTTTGTACTCTATTATTGCCTCACATTCCATCTCTTGTGAAAATATATTTGATTGGCTTTTCTGCAGGTTGTTTGCCAGGACTTTCCAAGACCTCCACTAGAAAACACAATAAACTTTTTGGAAGCTGGACAACTATCTTCATTTTTCAGAAACAGTGAAC
+
CBCCCFFFFFFFGGGGGGGGGGHHGHHHHHHHGHHHHHFHHHHHHHHHHHHHGHGGHIIHHHHGGGGGGHHGGFGGHHHHHHHHHHHHHHHHHHHHHHHHHHHHHHHHHHHHHHHHHHHHHHGHHHHHHHHHHHHHHHHHHGHHHHGHHHHHHHHHHHHHHGHHHHHHHGHHHHHHHHHHHGHHHHHHHHGHGHHHHGHGHHHHHHGHHHGGHHGHHHEHHHHHHHHHHHGGGGGGGGGGGGGGGGFGGG9
@M03495:530:000000000-LYBTV:1:1112:3109:10929 1:N:0:AACACCTG+CCCATGCG
GTCAGCATGTGAGCTTTGGAATTAGTAAATTCGTTGACGACAGAAGGAGCAAGATAACGACCACAGGGAGGGTGGTTTATCAACGGCAAAATATAGATCGGAAGAGCACACGTCTGAACTCCAGTCACAACACCTGATCTCGTATGCCGTCTTCTGCTTGAAAAAAAAAAAATCAGAAAAAGAAAGGCACGTACCACACTACACTAATAATCACACGAAACCGTACATGACATCGAAACATAACTCCATGC
+
BCCCCFFFFFFFGGGGGGGGGGHHHHHHHHHHGHHHHGGFGGGHHHHHHHHHHEHHHHGFECEHHGHGEEGGBFGEGHHHBGHHEEEEFHHHHHHHHHGHGGGGHHGHHHHGHHHGHGHHHHFHHHFHHFGHGGHHH11FGHGGHFHHGGGHGGGGFHHHGHHHHGG@-A?-.000009/..;./0..9.../..909.///0/0/0000:09000-9..-.-...:;000000.//.-/00000000;00
@M03495:530:000000000-LYBTV:1:1112:17442:10933 1:N:0:AACACCTG+CCCATGCG
GTCAGCATGTGAGCTTTGGACTCCTGACTGGTTTATCAACGGCAAAATATAGATCGGAAGAGCACACGTCTGAACTCCAGTCACAACACCTGATCTCGTATGCCGTCTTCTGCTTGAAAAAAAAAAAAAAAATCATCTAAAAAACCGATTACTGAGTGATTATGTTGAGATAGAGTGCTCAATAGTATGTAATACTCAAACTGTTAACGCTGGTGTGCTACTAGTAATGTAGTACATCTGTTGCGTCTATC
+
DEEEEFFFFFFFGGGGGGGGGGHHHHHHHHHHHHHHHHHHGGGGGHHHHHHHHHHHGGGGHHHHHHHGHHHGHHHHHHHHHHHHHHGHGGHHHHFHHHGGHHHHGGGHGHHHHHHHGHHHHGFGDCC><-<>01<11<=1100-..---..01110:01111<11111091111111111101<111111111<:10100001<1111.<..-//..111:<11<1:11111111:11111:01-.<<911
@M03495:530:000000000-LYBTV:1:1112:28774:10936 1:N:0:AACACCTG+CCCATGCG
GTCAGCATGTGAGCTTTGGAATTAGCTGGTTTATCAACGGCAAAATATAGATCGGAAGAGCACACGTCTGAACTCCAGTCACAACACCTGATCTCGTATGCCGTCTTCTGCTTGAAAAAAAAAAAAAAACCCAATATCTAAAAAGCACCCCCTTTCATTCCGTTTTTCATAGTCAACGCATACACTCCTCACAACCACTAACCGCTCATCTCATGTGATTATAGTCTCGACTATTATATACACCACCGTTT
+
BABCCFFFFFFFGGGGGGGGGGHHHHFGHHHHHGHHHGGGGGCHHHHHHHGHHEGEFEFHHHHHHEEGGEHFGHHHHH5EGFHGFGG?GH3FFFGEF1CGDEEEFHG?GGGHFGFGFGAEGF/<//</-.>.<<0<<0<00=00..//<.---.:000;:0/::/.:9FFE0;0000.--..0000:/9/0.0:..9.///:A----.//9/;//:9/////9///////-.-/9///////:/...9../
@M03495:530:000000000-LYBTV:1:1112:27490:10941 1:N:0:AACACCTG+CCCATGCG
GTCAGCATGTGAGCTTTGGAATTAGTAAATTTGTTGACGACAGAAGGAGCAAGATAACGACCACAGGGAGGCTGGTTTATCAACGGCAAAATATAGATCGGAAGAGCACACGTCTGAACTCCAGTCACAACACCTGATCTCGTATGCCGTCTTCTGCTTGAAAAAAAAACAAGTGTTGGTGGGCGTCGCTTTGTCCGTCCTTTCGAACACACGACTCCCGCTTACAGAACCTTCACCAGCCGTCTATTACG
+
A>ABABFFFDFBFFGGGGGGFGHHHHHHCGHFG6AFDGG2EECCFGGHHHHHHCBGHHGGGGCCGFGAAEEAGGGHHHHHFGFHGGEEEHHHB4FFFBFGG?/EGHHHHHHGHHHEHHFGF1GB?GHHH???//FCC<1>DFFEFHEHGA?GFB>1=1FGGF1=FCC-;:.:/000::....-.-;-A?.;;:;00..::.BB/....-...9;-.9;;9@B..////9.../;/9/B.9.-.99./;;B.
@M03495:530:000000000-LYBTV:1:1112:10843:10941 1:N:0:AACACCTG+CCCATGCG
GTCAGCATGTGAGCTTTGGGGAGGGTGGTTTATCAACGGCAAAATATAGATCGGAAGAGCACACGTCTGAACTCCAGTCACAACACCTGATCTCGTATGCCGTCTTCTGCTTGAAAAAAAAAAAAAAAAAAAAACACGAGACATATTCAAAAGGTGGAAAGTTAAATCAAACCTAAGATGTTGTTAAAGACAGTGGCGCAGACGGATGTATATATCGTGAACATATATCGCAAAGACAGTATCATCGACTA
+
CCCDDFFFFFFFGGGGGGGGGGGGGFFGEGHHHHHHHGGGGGHHHHHHHHHHHGGGGHHHHHHHGHHHGHHHHHHHHGHHHHHGHGGHHHH4GHHGGHHHHGGGHGHHHHHHHGHHHHGGFG<<<>-<--:--;D...--.;/090000000/;00..0;.990000900009/00/000;00/.00:0:///099.-.---.-;..-00000000././.90:0::00....-/////00000000/-.-
@M03495:530:000000000-LYBTV:1:1112:3026:10943 1:N:0:AACACCTG+CCCATGCG
GTCAGCATGTGAGCTTTGGTCCAGCCTGAGTCCTGGTTTATCAACGGCAAAATATAGATCGGAAGAGCACACGTCTGAACTCCAGTCACAACACCTGATCTCGTATGCCGTCTTCTGCTTGAAAAAAAAAATCAAAATGCATTGACAAGTCTGTCGAATTATTCATAAATTTTATATCGCAAACACATCTGTCCGATAACAACGAGTATGATGTGTATATAGCAGACAAAGCGTTGCTGACCATGTAGACT
+
BBCBBFFFFFFFGGGGGGGGGGHHHGHHBGHHHHHHHBGGHHHHHGGGGGHHHGHGHGHHHGGGGHFHHHHHGHHHGHHHHHHFBFG@FHGGHGGHHGF4FHHGGHHHHGGGHGHGGGHHHGFHHHFGD//021???111?111111101<<1<<...1.1>11=1=00000=000=<..<.:.:.::000000.;.:.000.-..;.0000000;000BB0009/./////...99///;/////////9
@M03495:530:000000000-LYBTV:1:1112:18536:10944 1:N:0:AACACCTG+CCCATGCG
GTCAGCATGTGAGCTTTGGAATTAGTAAATTCGTTGACGACAGAAGGAGCAAGATAACGACCACAGGGAGGGTGGTTTATCAACGGCAAAATATAGATCGGAAGAGCACACGTCTGAACTCCAGTCACAACACCTGATCTCGTATGCCGTCTTCTGCTTGAAAAAAAAAAAAAAATAATAACAGAAAAAAATAGATGCTAGTGAGTCGAATACGTCGAATGCTATTTCGATTTTATGTAACATCACACCTA
+
CCCCDFFFFFFFGGGGGGGGGGHHHHHHHHHHGHHHHHGGGGGHHHHHHHHHHHHHHHGGGGGHHHHGGGGGFGGGGHHHHHHHGGGGGHHHHHHHHHHHGGGGHHHHHHHGHHHGHHHHHHHHHHHHHHGHGGHHHGFHHHGGHHHHGGGHGHHHHHHGHHHHHGGGG:<--<-.00000000/<0/.--.00<0000000000<0-..0.0.<.--.<00000000/.0<<0000<00:0000000./0
@M03495:530:000000000-LYBTV:1:1112:12474:10948 1:N:0:AACACCTG+CCCATGCG
GTCAGCATGTGAGCTTTGGAATTAGTAAATTCGTTGACGACAGAAGGAGCAAGATAACGACCACAGGGAGGGTGGTTTATCAACGGCAAAATATAGATCGGAAGAGCACACGTCTGAACTCCAGTCACAACACCTGATCTCGTATGCCGTCTTCTGCTTGAAAAAAAAAAAAAAGAAGCACAAATCGAGTGTACACATTCACTGGTAGCGTCAGAAGTGAGTAAGCACAGGCGCAAGAGCTCCTCAAGCTA
+
DDDDDFFFFFFFGGGGGGGGGGHHHHHHHHHHGHHHHHGGGGGHHHHHHHHHHHHHHHGGGGGHHHHGGGGGEFGFGHHHHHHHGGGGGHHHHHHHHHHHGGGGGHHHHHHGHHHGHHHHHHHHHHHHHHGHGGHHHHDGHHGGHHHHGGGHGHHHHHHHHHHHGGGGG-<<--..:/00/:/.00...0.00:00000:0000/0:009....0000000000<00<//9.-----<./000<<00<000
@M03495:530:000000000-LYBTV:1:1112:2460:10976 1:N:0:AACACCTG+CCCATGCG
GTCAGCATGTGAGCTTTGGATGGTTCTGGTTTATCAACGGCAAAATATAGATCGGAAGAGCACACGTCTGAACTCCAGTCACAACACCTGATCTCGTATGCCGTCTTCTGCTTGAAAAAAAAAAAGCCAACCTACGAGATAACCCAGACCCAAGAGTATGTCAATGAGCAAAAAGAAACAGCACACATAACAACTCTAATCAATACCCATTAACGCGTATGCCTGCTACTGCCTCAAAAACACCAACTAGC
+
BBBBBFBDDFFFGGGGGGGGGGGFGBGFFGHFFFGHFHECFGGHGGGGGHGFGHGDFEAFGFGHGGEGGCBGHHHHHH5@@FGHGHFGHF33B4FFFGHH4FEE?GFFGEGHHHF3G3E><<</@/00?<//0?0//?.><111.<<.........0=0000=0000000///:...;/:/./;C..;00909;FB0;00;0009/0B9/B000.----.//9//.///////://;//.99.9..9;/9/
@M03495:530:000000000-LYBTV:1:1112:11971:10979 1:N:0:AACACCTG+CCCATGCG
GTCAGCATGTGAGCTTTGGACTCCTGACTGGTTTATCAACGGCAAAATATAGATCGGAAGAGCACACGTCTGAACTCCAGTCACAACACCTGATCTCGTATGCCGTCTTCTGCTTGAAAAAAAAAAAAACAAGACACACATAACGATTATTACACTTAAGTATAAAACAGAATCGCATATAAAACTATAAGTCAACAGTCACGCAGTGCAAGCGCTAAATGATCATTACATCTGTTTCTGTACAGAATCTT
+
EDEEEFFFFFFFGGGGGGGGGGHHHHHHHHHGGHHHHHHHGGGGGHHHHHHHHHHHGGGGHHHHHHHGHHHGHHHHHHHHHHHHHHGHGGHHHHDGHHGGHHHHGGGHGHHHHHHHHHHHHGGGGBB>>/=?00<000..1<11<.<.<11111<11111<<<1111:<//011..:..11111001<111<11100/:001..--.<111<..-.-<11<11111:<1111:11:1111111111011<1
@M03495:530:000000000-LYBTV:1:1112:25496:10986 1:N:0:AACACCTG+CCCATGCG
GTCAGCATGTGAGCTTTGGAGTGAAATCTCTTGTCTTAAGGAATAAAGGAAAAAGATTCCGTCGGAGGCTCGGTGCTCTACAGGTTCAACCTTTGTACTCTATTATTGCCTCACATTCCATCTCTTGTGAAAATATATTTGATTGGCTTTTCTGCAGGTTGTTTGCCAGGACTTTCCAAGACCTCCACTAGAAAACACAATAAACTTTTTGGAAGCTGGACAACTATCTTCATTTTTCAGAAACAGTGAAC
+
BBBBBFFFFFFFGGGGGFFGFGHHHHHHHHHGHGGHHHHHHFFHHFFHHFHHHHGGHHHHGHHGCGGGGEHGGGGGHHHHHHGEHHHHHHGHHHHHHHGHHHHHHHHHHHHHHFHHHGHHHHFHHHHHHHGHHGHHHHHHGGHHHHHGHHHHHHGHHHHHHGHHFHHHHGHHHFHHHHEGFGHHHHHHHGFHGFGGHGHGHHGFHHHHHE-A/CFHHHFGHGHCGHHHHHGFGGGGGGGGGBFFGGGGGF9
@M03495:530:000000000-LYBTV:1:1112:13195:10997 1:N:0:AACACCTG+CCCATGCG
GTCAGCATGTGAGCTTTGGTCCAGCCTGAGTCCTCTGGTTTATCAACGGCAAAATATAGATCGGAAGAGCACACGTCTGAACTCCAGTCACAACACCTGATCTCGTATGCCGTCTTCTGCTTGAAAAAAAAAAAAAATTAAATTAAAATATGTCAGACCCACAGATACTTGATAAACCACAATAGAAGAACTAACAATCTCCTTAAATGTGACAATAACAACAAAGTATACGTCTGTAGACAATTATAGTG
+
DCDDDFFFFFFFGGGGGGGGGGHHHGHHHHHHHHHHHHHHHHHHHHHGGGGGHHHHHHHHHHHGGGGHHHHHHHGHHHGHHHHHHHHHHHHHHGHGGHHHHFHGHGFHHHHGGGHGHHHHHHGHHHGHGGG@>@A<-0111><101111<1111<110......0111111011110/....0<11110//1000<0001101<1111111111<0<000:<A../<1111.0./.111111/01:111<1
@M03495:530:000000000-LYBTV:1:1112:26646:11011 1:N:0:AACACCTG+CCCATGCG
GTCAGCATGTGAGCTTTGGAAGCTGGTTTATCAACGGCAAAATATAGATCGGAAGAGCACACGTCTGAACTCCAGTCACAACACCTGATCTCGTATGCCGTCTTCTGCTTGAAAAAAAAAAAACGTCGCACTGACGGGCCTTCCTGTAGCTGCCAGCATTAGGGCCACGATGTCTCTCTCCATTGCCACATCTCACGTTTCAAGCTGGGTCACTCCTAACCTCCCATCCTGGTTCCTCCTCCACCGCTCTC
+
BABBBFFFFFFFGGGGGGGGGGHHFHHHHHHHHFHGGGGGHHHHHHHHHHHGGGGHHHHHHHGFHHGFFGHHHHHHHHHHHGHFGHFGH4GHHFGHHFFGEEFFHHFGHHHAGGHHGGFCG///<??/</--01>C--<-<C0<DD000000:./0E/0<0;C./:.;-;:.90;090;;B09;090009000000.../99/////../..//9.///;.;B9../9.;99/9//;/B../.9.;9--9/
@M03495:530:000000000-LYBTV:1:1112:8041:11054 1:N:0:AACACCTG+CCCATGCG
GTCAGCATGTGAGCTTTGGATGGTTCTGGTTTATCAACGGCAAATATAGATCGGAAGAGCACACGTCTGAACTCCAGTCACAACACCTGATCTCGTATGCCGTCTTCTGCTTGAAAAAAAAAAAAAAAATATAAAATATAATCAGAAGAAGCAGGTGAATAAAAAAGGAAAGAGCTCAAGCACGCAACGTACAGGAAGTTGAGTCTCTTCAAGTAGCAACATACAACATCGTGTGACACTCATATGAACCT
+
CCCDDFFFFFFFGGGGGGGGGGGHHHHHHHHHHHHHHHGGGGGHHHHHHHHHHGGGGHHHHHHHGHHHGHHHHHHHHHHHHHHGHGGHHHHBGHHGGHHHHGGGHGHHHHHHHHHHHHGGGGDD>>/--011>1>10<0000000<D00//00/.<0<0000<<0-..///.://00::00//------<.A.0/./.000000000<00:00<00000..:000:0./0....<00000//0<0:0<0./
@M03495:530:000000000-LYBTV:1:1112:28777:11065 1:N:0:AACACCTG+CCCATGCG
GTCAGCATGTGAGCTTTGGAGGGCAAGAAGTGGTTGTGACTGGTTTATCAACGGCAAAATATAGATCGGAAGAGCACACGTCTGAACTCCAGTCACAACACCTGATCTCGTATGCCGTCTTCTGCTTGAAAAAAAAAAAACACGCAGGCCTTCTTCCGCTTTCCCACAAATAAATATGAACCGACGTCGTGCTGCCAGACTTTGAATCATGACGCTCAGACAAAATAAATAACAATCGCGTAATACTCATA
+
AABBBFFFFFFFFGGGGFGFGGGGFGGHHFFFHFFEAAFGDFEHHGHFHHHHGC?EECF3BG5DGBGFGEFGHAFHFHHG1GFFDFEFBHFHEHHFGFAFFGHFH34FGGFGHGBGG?EGC44B?DHHGFFDHC/>//<<.><.----../<00000..;::00:C....0000;000000.-;---.-;...//.//;A/////9///9///.9.;.//:....////:99/////9.---..///////
@M03495:530:000000000-LYBTV:1:1112:17725:11070 1:N:0:AACACCTG+CCCATGCG
GTCAGCATGTGAGCTTTGGTCCAGCCTGAGTCCTGGTTTATCAACGGCAAAATATAGATCGGAAGAGCACACGTCTGAACTCCGTCACAACACCTGATCTCGTATGCCGTCTTCTGCTTGAAAAAAAAAAACAAAAGCAAATCGTATGCCGTCTTCTGCTTGCAACAACAAGACACAATAGAAGCCTACCAATATCGAGCTGGTCCAATTAAATCATGAGACACTCAATAAGATCGACTACACACACATCA
+
CCCCCFFFFFFFGGGGGFGGGGHHGGHHHHHHHHHHHHHHHHHHHGGGGGHHHHHHHHHHHGGGGHHHHHHHGHHHEGHHHHHGHHGGHHGHGGHHHH4FGHCFHHHFFEEHGHHHHHHGFFFFHGGGG///?/0F<<1011<.><00>1-.-<.<00<<00.0:0.:.;.//////.000000/.///.00/000.....///00:;90000/////:/B//////9///://:..-9-////....///
@M03495:530:000000000-LYBTV:1:1112:27881:11089 1:N:0:AACACCTG+CCCATGCG
GTCAGCATGTGAGCTTTGGAGTGAAATCTCTTGTCTTAAGGAATAAAGGAAAAAGATTCCGTCGGAGGCTCGGTGCTCTACAGGTTCAACCTTTGTACTCTATTATTGCCTCACATTCCATCTCTTGTGAAAATATATTTGATTGGCTTTTCTGCAGGTTGTTTGCCAGGACTTTCCAAGACCTCCACTAGAAAACACAATAAACTTTTTGGAAGCTGGACAACTATCTTCATTTTTCAGACACAGTGAAC
+
AAAABFFFFFFFGFGF5FFGGGHHHBDGHHH5DGFHGGBDGGGBAGFHBGEHAGFGFHGFHHH0A0A?E1FEGBEFEFFGFF33BG3@4BGHHBGHH4BFFHHHHFHHHGHB3?3BF?4FDG3?FGGHHG443GHFGHDFD44B?02CGCGBGGBD2<0@C<<CCGDHFEHHHH1FGFHB0FFHHGHGBGFBF=<GEAGEFHH0DGHFHF?CCC/CGFFFGBCGHCGHB:BBFGGEFGG0;;9CFF0C0;0
@M03495:530:000000000-LYBTV:1:1112:22261:11091 1:N:0:AACACCTG+CCCATGCG
GTCAGCATGTGAGCTTTGGAATGTTGACGACAGAAGGAGCAAGATAACGACCACAGGGAGGGTGGTTTATCAACGGCAAAATATAGATCGGAAGAGCACACGTCTGAACTCCAGTCACAACACCTGATCTCGTATGCCGTCTTCTGCTTGAAAAAAAAAAAACAAAAAGCAAATACGCCTCTTTGTGTATTATTATATAATCAATAAACTACAAGACGCACTCTGATGCGAGTATCTGTTGATGACATGCG
+
CCCDDFFFFFFFGGGGGGGGGGHHHHHHGGGGGHHHHHHHHHHHHHHHGGGGGHHHHGGGGGEFGEFHHHHHHHGGGGGHHHHHHGHHHHGGGGHHHHHHHGHHHGHHHHHHHHHHHHHHGHGGHHGHBHHHGGGHHHGGGHGHHHHGHHHGHHHGFGG-AA..<.....0/0000..-..:000://000<00000<:000000000:<00000/<.----/0<0000-.--.<000:00:0<000:00<
@M03495:530:000000000-LYBTV:1:1112:7502:11093 1:N:0:AACACCTG+CCCATGCG
GTCAGCATGTGAGCTTTGGAGTGAAATCTCTTGTCTTAAGGAATAAAGGAAAAAGATTCCGTCGGAGGCTCGGTGCTCTACAGGTTCAACCTTTGTACTCTATTATTGCCTCACATTCCATCTCTTGTGAAAATATATTTGATTGGCTTTTCTGCAGGTTGTTTGCCAGGAAAGACCTCCACTAGAAAACACAATAAACTTTTTGGAAGCTGGACAACTATCTTCATTTTTCAGAAACAGTGAACAACCCA
+
CBBCCFFFFFFFGGGGGGGGGGHHHHHHHHHHHHHHHHHHHHHHHHHHHHHHGGGGHHHHBBBEEGGGGHHGGGGGHHHHHHHHHHHHGFHHHHHHHHHHHHHHHHHHHHHHHHHHHHHGHHHHHHHHHFGGGHHHHHHHHHHHHHHHHHHHHHHHGGHHHGHHHHHHFHGGFGHHHHFGGHHHHEGHHGHHHGHHGHHFHHHHGGHHHGHFCHHHHHHHHGGHHHHHHHGGGFGGFGGGFFFFFGGGGG.
@M03495:530:000000000-LYBTV:1:1112:14941:11097 1:N:0:AACACCTG+CCCATGCG
GTCAGCATGTGAGCTTTGGTCCAGCCTGAGTCCTGGTTTATCAACGGCAAAATATAGATCGGAAGAGCACACGTCTGAACTCCAGTCACAACACCTGATCTCGTATGCCGTCTTCTGCTTGATAAAAACAATCTAGATATTCATAAAAATTGGTTGAACAAATTTTAATAAACACGACAAGTTGATCAATTAGGCTTGTTGTTCCAATATAATTGGGATTAACATGAGATCGACTGATCGTGTGGCAGGAA
+
A>A>>C@DDFFFGFGEFGGGECF10FAAGBHFEB10BFGEGFAFFAEAAEGE1FGGGFHBFFGGE0A0BBGHAHFH/D@1B@@F@BBGHHHCFG/>F0@1@2>/>B>@1/>>GC2BFB1F101>2BF<///11BFGHGHG2F2DFDFGGHHEFFHFGHHHC01DGHHFHFGHEHA?@CCCH1F1<DGFGDBFHDGCC?CG.GGHFF0GHHGBHF0:;.CGC0;0CBFFF00..;C?FGGA/.:.C.9.@A-
@M03495:530:000000000-LYBTV:1:1112:17823:11101 1:N:0:AACACCTG+CCCATGCG
GTCAGCATGTGAGCTTTGGAGTGAAATCTCTTGTCTTAAGGAATAAAGGAAAAAGATTCCGTCGGAGGCTCGGTGCTCTACAGGTTCAACCTTTGTACTCTATTATTGCCTCACATTCCATCTCTTGTGAAAATATATTTGATTGGCTTTTCTGCAGGTTGTTTGCCAGGACTTTCCAAGACCTCCACTAGAAAACACAATAAACTTTTTGGAAGCTGGACAACTATCTTCATTTTTCAGAAACAGTGAAC
+
CCCCCFFFFFFFGGGGGGGGGGHHHHHHHHHHHHHHHHHHHHHHHHHHHHHHHHGGHIIIHHHGGGGGGHHGGGGGGHHHHHHHHHHHHHHHHHHHHHHHHHHHHHHHHHHHHHHHHHHHHHHHHHHHHHHHHHFHHHHHHGHHHHHHHHHHHHHHHGHHHGHHFHHHHHHHHHHHHHHHGHHHHGHHHGHHHHHHHHGEHHHHHHHHHHGGGHFGHHHHHHHHGHHHHHGGGGGGGGGGGGGGGGGGGG9
@M03495:530:000000000-LYBTV:1:1112:22839:11122 1:N:0:AACACCTG+CCCATGCG
GTCAGCATGTGAGCTTTGGAATTAGTAAATTCGTTGACGACAGAAGGAGCAAGATAACGACCACAGGGAGGGTGGTTTATCAACGGCAAAATATAGATCGGAAGAGCACACGTCTGAACTCCAGTCACAACACCTGATCTCGTATGCCGTCTTCTGCTTGAAAAAAAAAAAAACATATGAACAAATCTGGTAAAGTATCGTAACGATGCATGTGAGCACTAATATATCTGACAACACAGATCGAGGGTATC
+
CDCDDFFFFFFFGGGGGGGGGGHHHHHHHHHHGHHHHHGGGGGHHHHHHHHHHHGHHHGFGGGHHHHGGGGGEFGEGHHHHHHHGGGGGHHHHHHHHHHHGGGGHHGHHHHGHHHGHHHHHHHHHHHHHHGHGGHHGH1GGHGGHHHHGGGHGHHHHHHHGHHHHGGCF@<@<9.0000000</.00000000:0:000./<..9...<:00000000.000:00000000000.....0009.9--9<00
@M03495:530:000000000-LYBTV:1:1112:8184:11127 1:N:0:AACACCTG+CCCATGCG
GTCAGCATGTGAGCTTTGGAGTGAAATCTCTTGTCTTAAGGAATAAAGGAAAAAGATTCCGTCGGAGGCTCGGTGCTCTACAGGTTCAACCTTTGTACTCTATTATTGCCTCACATTCCATCTCTTGTGAAAATATATTTGATTGGCTTTTCTGCAGGTTGTTTGCCAGGACTTTCCAAGACCTCCACTAGAAAACACAATAAACTTTTTGGAAGCTGGACAACTATCTTCATTTTTCAGAAACAGTGAAC
+
BACCCFFFFFFFGGGGGGGGGGHHHHHHHHHHHHHHHHHHHHHHHHHHHHHHHHGGHIIIBBBAEEGGGHHGGGGGHHHHHHHHHHHHHHHHHHHHHHHHHHHHHHHHHHHHHHHHHHHHHHHHHHHHGGFHGGHHHHHHHHHHHHHHHHHHHHHHHFHHHGHHHHHHHHHHHHHHHHHGGHHHHHHHHHHEHHHHHHHGHHHHHHHHHHGGEHHEHHHEFHHHHHHHHHHGGGGGGGGGGGGGGGFFGG:
@M03495:530:000000000-LYBTV:1:1112:24402:11129 1:N:0:AACACCTG+CCCATGCG
GTCAGCATGTGAGCTTTGGAGTGAAATCTCTTGTCTTAAGGAATAAAGGAAAAAGATTCCGTCGGAGGCTCGGTGCTCTACAGGTTCAACCTTTGTACTCTATTATTGCCTCACATTCCATCTCTTGTGAAAATATATTTGATTGGCTTTTCTGCAGGTTGTTTGCCAGGACTTTCCAAGACCTCCACTAGAAAACACAATAAACTTTTTGGAAGCTGGACAACTATCTTCATTTTTCAGAAACAGTGAAC
+
BBBBBFFFFFFFGGGGGFGFGGHFDBGHHHHHFHHHHHFHFDFBGFHHHGHHH2FGHHHHHHHGG0EFGHHGCGEGHHHFHHHHHHHHHHHHHHHHHHHHHFHH4GHGHHHHHHGHHHHBHHHHHHHHHG4FGGGHFHHHHEHHFFGHHHHHHHFHFHHHHGHHEGHGBG/FGHHHHHBG0CHHHHHFHFEGBFGGHHGFHGB<GHHHHHGC/;CGHGHEHFFEHGHHHHG9FFFFGGGFFF/FFFFGEFF
@M03495:530:000000000-LYBTV:1:1112:26395:11147 1:N:0:AACACCTG+CCCATGCG
GTCAGCATGTGAGCTTTGGAATTAGTAAATTCGTTGACTGGTTTATCAACGGCAAAATATAGATCGGAAGAGCACACGTCTGAACTCCAGTCACAACACCTGATCTCGTATGCCGTCTTCTGCTTGAAAAAAAAAAAACAACATCACGGAAAGGGGCGGTGGGTTATTAGGAAGAGGATGAATTGAAAGTACAACAACACAGCACCAGCCGTCGAAGTACAGGTGCGCCATGGCAGCTGCACATCACGCTA
+
BABCCFFFFFFFGGGGGGGGGGHHHFHHHHHHGGHHFHHHHFGGHHHHHHGGGGFHHHHHHHGBHHGGGGHHHHHHHGHHHGHHHHHHFHHHGHHHGHGGHHHH4GHHFGHHHHGEGHGHHHHHGHFHHHHFGGCC<//<...0<1<.>-.=<.<------.-...090000;...../;////9/://////;/......99/..:A..-.---...////////--...//./..:/9///////.9..
@M03495:530:000000000-LYBTV:1:1112:11697:11149 1:N:0:AACACCTG+CCCATGCG
GTCAGCATGTGAGCTTTGGTTTATCAACGGCAAAATATAGATCGGAAGAGCACACGTCTGAACTCCAGTCACAACACCTGATCTCGTATGCCGTCTTCTGCTTGAAAAAAAAAAAATAAACGAGTTAAACAGACCAATATACATTCTGCGCCCGGCTTCTGTAATAATAAGCTTGCGACCATATTAACTAATTATCATGTTAGTAATACCACGAATGCAAGTATGCAGAGCCATGACTTTAACACTAAACG
+
AAAABFFFFFFFCGGGGFGGGGHHFHBHGCGEGHHGGHHHHHGHGGGGHHHHHHHGHHHFHHGEHHHHHHHHHHGHCEFFF55FGGFGHHBGGEEFFHEFHHHHGEGDEEEEB<//02222//<//1<1?D0??.C<1>11>11>11<1>-.--<---/;:;000000000<00:.--99:F0;00;00909;09;090;;00;09;09///.-../B////9///9/;././//////;9////9//;/.
@M03495:530:000000000-LYBTV:1:1112:11283:11157 1:N:0:AACACCTG+CCCATGCG
GTCAGCATGTGAGCTTTGGAATTAGTAAATCGACAGAAGGAGCAAGATAACGACCACAGGGAGGGTGGTTTATCAACGGCAAAATATAGATCGGAAGAGCACACGTCTGAACTCCAGTCACAACACCTGATCTCGTATGCCGTCTTCTGCTTGAAAAAAAAAAAAAAAAAAAAAAATATATAGAATATAGCTAAATAACTTTAACATGTGATGCAATAGAAATCAACTAAAAATACAATAGACAGCATCAA
+
CCCDDFFFFFFFGGGGGGGGGGHHHHHHHHHGHGGGHHHHHHHHHHHHHHHGGGGGHHHHGGGGGEFFGGHHHHHHHGGGGGHHFHHHHHHHHGGGGHHHHHHHGHHHGHHHHHHHHHHHHHHGHGGHHHD>GHHGGHHHHGGGHGHHHHHHHG>GHHGGGGGG-A;;---;----.00:00:0000:000:00:0000000000000:000000000000;0000;000000.00000:0:00;./000:
@M03495:530:000000000-LYBTV:1:1112:3131:11170 1:N:0:AACACCTG+CCCATGCG
GTCAGCATGTGAGCTTTGGAGTGAAATCTCTTGTCTTAAGGAATAAAGGAAAAAGATTCCGTCGGAGGCTCGGTGCTCTACAGGTTCAACCTTTGTACTCTATTATTGCCTCACATTCCATCTCTTGTGAAAATATATTTGATTGGCTTTTCTGCAGGTTGTTTGCCAGGACTTTCCAAGACCTCCACTAGAAAACACAATAAACTTTTTGGAAGCTGGACAACTATCTTCATTTTTCAGAAACAGTGAAC
+
CCCCCFFFFFFFGGGGGGGGGGHHHHHHHHHGHHHHHHHHHHHHGHHHHHHHHHGGHHHHHHHGGGGGGHHGGGGGGHHHHHHHHHHHHHHHHHHHHHHHHHHHHHHHHFHHHHHHHHHHHHHHHHHHHHHHFHHHHHHHHHHHHHFHHGHHHHHHHHHHHGHHHHGHGHHGHHHHHHHHEHHGHHHHHHHFHHHHHHHGHHHDGHHGGHDGGHHEHHHHHFFEHHGFHHGGGFFGFGGGGFBFGFFFFB0
@M03495:530:000000000-LYBTV:1:1112:24997:11175 1:N:0:AACACCTG+CCCATGCG
GTCAGCATGTGAGCTTTGGAGTGAAATCTCTTGTCTTAAGGAATAAAGGAAAAAGATTCCGTCGGAGGCTCGGTGCTCTACAGGTTCAACCTTTGTACTCTATTATTGCCTCACATTCCATCTCTTGTGAAAATATATTTGATTGGCTTTTCTGCAGGTTGTTTGCCAGGACTTTCCAAGACCTCCACTAGAAAACACAATAAACTTTTTGGAAGCTGGACAACTATCTTCATTTTTCAGAAACAGTGAAC
+
BAABBFFFFFFFGGGGGGFGGFHHHHHHHGHHHFHHHFHHG3GGFHFHGEHHHEEGHHHGHAFAEEGGG1GEGEEGFFGHHHFCHHGHHHHHFHHHFHGHHHHGHHHBFHHHHHHHHHHGHDGGHHHFFGEF3FGFHBFHHFFHHFFGHFHHHEDFCHFFFECHGHHHHHHHHHHHHHGHHGGHHHGHHHHEFGHGHHHGFFFDGHHHHF?CCGGAHHHHFFCGHHFGHGFGGCBFGGGGGG/FFFBBBF;
@M03495:530:000000000-LYBTV:1:1112:17717:11193 1:N:0:AACACCTG+CCCATGCG
GTCAGCATGTGAGCTTTGGTCCAGCCTGAGTCCTGGTTTATCAACGGCAAAATATAGATCGGAAGAGCACACGTCTGAACTCCAGTCACAACACCTGATCTCGTATGCCGTCTTCTGCTTGAAAAAAAAAAAAAAAAAAAAAACCAAAACAACCTAAAACTCAATACAGAGAACATAATTAGCCCTAAGTAAGACATGCAGGAAGGCCAGATCTATGTACTCTCATGCTGCAGTCAATGACCACCAGTAGC
+
CCCCDFFFFFFFGGGGGGGGGGHHHGHHHHHHHHHHHHHHHHHHHGGGGGHHHHHHHHHHHGGGGHHHHHHHGHHHEFGHHHHHHHHHHHHGHGGHHHG4GGHGGHHHHGGGHGHHHHHHHHHHHHGGGGD</->----<---.......9..</0000000<01<001<//0</11:1110/0/////<11:10/<0001../.......00<1<111111100<11110/0<00<111000....:111
@M03495:530:000000000-LYBTV:1:1112:3148:11205 1:N:0:AACACCTG+CCCATGCG
GTCAGCATGTGAGCTTTGGTCCAGCCTGAGTCCTGGTTTATCAACGGCAAAATATAGATCGGAAGAGCACACGTCTGAACTCCAGTCACAACACCTGATCTCGTATGCCGTCTTCTGCTTGAAAAAAAAAATAATAAAATACAACTAAATCACAACACATCTCACACAGAACACACAAGCCCACGTCTGAACTCCAGTCAACTTCTGACATAACATAAGCCTACTTATGCTTCTACATAAAAAACATCTCA
+
BBBBBFFFFFFFGGGGGCGGGGGHGGHGFGHHHHHHGGGHHHHHHGGGGGFHFHHHHHHHHGGFGHGHHHHHGGGHGHHHGHHH@BGHHHHGHEDGHH34@@FFFFHHFEEEHFBFHGHHFFHHHHGGGCG02@11GG11111111<F1111111>C..111>10<<E.</<//<..::..:::-.::.;C/00:990909C0;B009;009;/0;000:C///0900://9//;/;/////9-..////9
@M03495:530:000000000-LYBTV:1:1112:20605:11230 1:N:0:AACACCTG+CCCATGCG
GTCAGCATGTGAGCTTTGGAGTGAAATCTCTTGTCTTAAGGAATAAAGGAAAAAGATTCCGTCGGAGGCTCGGTGCTCTACAGGTTCAACCTTTGTACTCTATTATTGCCTCACATTCCATCTCTTGTGAAAATATATTTGATTGGCTTTTCTGCAGGTTGTTTGCCAGGACTTTCCAAGACCTCCACTAGAAAACACAATAAACTTTTTGGAAGCTGGACAACTATCTTCATTTTTCAGAAACAGTGAAC
+
CCCCCFFFFFFFGGGGGGGGGGHHHHHHHHHHHHHHHHHHHHHHHHGHHHHGHHGGHIIHHHHGGGGGGHHGGGGGHHHHHHHHHHHHHHHHHHHHHHHHHHHHHHHHHHHHHHHHHHHHHHHHHHHHHHHHHHHHHHHHHHHHHHHHGHHHHHHHHHHHHGHHHHHHHFHHHHHHHHHGHGHHHHHHHGHFFGGHHHGGHHHHHHHHHHGG0GGEHHHHHHHHHHHGHHGFGGGGGGGGGFGFGGFFFF0
@M03495:530:000000000-LYBTV:1:1112:18392:11259 1:N:0:AACACCTG+CCCATGCG
GTCAGCATGTGAGCTTTGGTTTATCAACGGCAAAATATAGATCGGAAGAGCACACGTCTGAACTCCAGTCACAACACCTGATCTCGTATGCCGTCTTCTGCTTGAAAAAAAAAAAAAAAGAAATCAGATTGGAGTCAACGTTGCAGACAGCAAAGGCTAGAACAAACTGTGAACGTGATAAGTAACTGAATATCATTCACACTCAACGGCGTCGTGAGTCGATACTGGATAGAAGTCTGCTCCTAGTAGTA
+
CBCCCFFFFFFFGGGGGGGGGGHHHHHHGGGGGHHHHHHHHHHHGGGGHHHHHHHGHHHGHHHHHHHHHHHHHHGHGGHHHH5GGHFGHHHHGGGHGHHHHHHHFGHHHGGEB>/></>//=0111111110<<10100../.<000.</.//0//:00.000;/:.:C00000..../0000000000000000;00000://:0/.-:-:-9-./.00-99.9:00/:00000000000000000:000
@M03495:530:000000000-LYBTV:1:1112:25541:11307 1:N:0:AACACCTG+CCCATGCG
GTCAGCATGTGAGCTTTGGAGTGAAATCTCTTGTCTTAAGGAATAAAGGAAAAAGATTCCGTCGGAGGCTCGGTGCTCTACAGGTTCAACCTTTGTACTCTATTATTGCCTCACATTCCATCTCTTGTGAAAATATATTTGATTGGCTTTTCTGCAGGTTGTTTGCCAGGACTTTCCAAGACCTCCACTAGAAAACACAATAAACTTTTTGGAAGCTGGACAACTCTCTTCATTTTTCAGAAACAGTGAAC
+
BBBBBFFFFFDFGGGGGGFFGGHBGHHHHGFHFFHHHFHHHG3FGHHHEB3BFAEGHFFHFGHEEGGFGHHGGGGGHHHHHHHHHEFFGHHHFHGHHHHHGFHHGGHGHHGGCGFFDFD4GHHHHFHHHHGFHHEHHHHHH4GHBHHHHHFHHEHHHGFFHDHEGGHGFGEHHFHHFBFB0GHCHAGHHHHDG10FGHEEHHHD0DGHHHG-C0CGCC/:CGACF0;;CFG0CFGGFGFEB0/:9/;0;00
@M03495:530:000000000-LYBTV:1:1112:7082:11320 1:N:0:AACACCTG+CCCATGCG
GTCAGCATGTGAGCTTTGGAATTAGTAAATTCGTTGACGACAGAAGGAGCAAGATAACGACCACAGGGAGGGTGGTTTATCAACGGCAAAATATAGATCGGAAGAGCACACGTCTGAACTCCAGTCACAACACCTGATCTCGTATGCCGTCTTCTGCTTGAAAAAAAAAAAAAAAACAAAAGTAAAAACATGTCAGAAATGTGAAGAGTTGCAGATTAGGACGTGTAGAGCAGAGAGTTGATAAAGAAAAT
+
CCCCDFFFFFFFGGGGGGGGGGHHHHHHHHHHGGHHHHGGGGGHHHHHHHHHHHHHHHGGGGGHHHHGGGGGEFGEGHHHHHHHGGGGGHHHHHHHHHHHGGGGHHHHHHHGHHHGHHHHHHHHHHHHHHGHGGHHHHDHHHGGHHHHGGGHGHHHHHHHHHHHHGGEGA--<-<-9..../011110.<001111110<1<11111.1:1:0010:101<0-<.:<<1110//./.0111111111.//<
@M03495:530:000000000-LYBTV:1:1112:16265:11322 1:N:0:AACACCTG+CCCATGCG
GTCAGCATGTGAGCTTTGGTCCAGCCTGAGTCCTGGTTTATCAACGGCAAAATATAGATCGGAAGAGCACACGTCTGAACTCCAGTCACAACACCTGATCTCGTATGCCGTCTTCTGCTTGAAAAAAAAAACGTCTATTCAATTTTATTATGTTAAAGCATTGATTACTGGTTATACCATAAAAACTGGAATTAAAAGATCATATAGGATGCTAAAATAAAAACTAATTAGAAATAAATTACATCATAGTG
+
BBBBBFFFFFFFGGGGGGGGFGHFHGHHGHGHHHHHHHHHHHHHHGGGGGFGHHHHGHGHHGGGGHHHHHHHGHHHGHHGHHHGGHHHHHHGHGEHHH3DGGFFGHHFHEGGHGHGHHHHGHCGHH?@/CC//0/0<111@1?1<?1?1>11<111<<111<1111100<<00=00<D00000=0.:0//:0;:0<00.:0000000900//0;000000;C0.009000;CFB0090000000/////9;
@M03495:530:000000000-LYBTV:1:1112:25933:11322 1:N:0:AACACCTG+CCCATGCG
GTCAGCATGTGAGCTTTGGAGTGAAATCTCTTGTCTTAAGGAATAAAGGAAAAAGATTCCGTCGGAGGCTCGGTGCTCTACAGGTTCAACCTTTGTACTCTATTATTGCCTCACATTCCATCTCTTGTGAAAATATATTTGATTGGCTTTTCTGCAGGTTGTTTGCCAGGAACAGGTCGTGATTGCTGGAGCAGGTATGATATAATTCTAGGATTTGACAGATGAATAATTTACATATATATCTAACTTTG
+
DCDCDFFFFFFFGGGGGGGGGGHHHHHHHHHHHHHHHHHHHHHHHHHHHHHHHHGGHIHIHHHGGGGGGHHGGEFGHHHHHHHHHHHHHHHHHHHHHHHHHHHHHHHHHHHHHHHHHHHHGHHHHHHHHHGHHHHHHHHHHHHHHHHHHHHHHHHHHHHHHGHHHHHHHHGHHHHHHHGGGHHHHHHHGGHHHHHGGGHHHHHHHHHHGHHGGHHHHHHHGHHHGGHGHHHHGHGFFGGGGHGGGGGGGG0
@M03495:530:000000000-LYBTV:1:1112:21492:11325 1:N:0:AACACCTG+CCCATGCG
GTCAGCATGTGAGCTTTGGTCCAGCCTGAGTCCTCTGGTTTATCAACGGCAAAATATAGATCGGAAGAGCACACGTCTGAACTCCAGTCACAACACCTGATCTCGTATGCCGTCTTCTGCTTGAAAAAAAAAAACACAAAAACAACTCCAAACAGCGTCTAGTCATAAGCCTGAGACAAACAACTAATCACCCAATAAACGGACATACCTACAATATAAAGTGCGCTAGTAAATCTATGATACAACACAAC
+
CCCCCFFFFFFFGGGGGGGGGGHHHGHHHHHHHHHHHHGHHHHHHHHGGGGGHHHHHHHHHHHGGGGHHHHHHHGHHHGHHHHHHHHHHHHHHGHGGHHHHBHHHGGHHHHGEGHGHHHHHHHFHHHHGGGGDC/?0//??....>1<1111../.-....11111111000.//10///....000<:10/.../0010...--01</11/001111<11111--9-.0111111111:1<1100.....
@M03495:530:000000000-LYBTV:1:1112:17997:11331 1:N:0:AACACCTG+CCCATGCG
GTCAGCATGTGAGCTTTGGAGTGAAATCTCTTGTCTTAAGGAATAAAGGAAAAAGATTCCGTCGGAGGCTCGGTGCTCTACAGGTTCAACCTTTGTACTCTATTATTGCCTCACATTCCATCTCTTGTGAAAATATATTTGATTGGCTTTTCTGCAGGTTGTTTGCCAGGACTTTCCAAGACCTCCACTAGAAAACACAATAAACTTTTTGGAAGCTGGACAACTATCTTCATTTTTCAGAAACAGTGAAC
+
CCCCCFFFFFFFGGGGGGGGGGHHHHGHHHHHHHHHHHHHHGHGHHHHHHHHHH?FGFDGGBGEGFEEEGGGGEEGHHHHGHHHFGFHFFFGGHFHHHHGHHHHFHGGFHHHHGHGGHFFGFHHEHHFGFHFHHHHHHHGFFFFGAGHHGHHHHHFB0@FGGFHFFFGHHAGGBGFFFHFFBGHHFFHHHHFHFHHHH..GH0=<GHHHHGGFB/;GGGHHHHHH/CGGGFBFGGGFFEFF0CFBFBCFF0
@M03495:530:000000000-LYBTV:1:1112:6655:11353 1:N:0:AACACCTG+CCCATGCG
GTCAGCATGTGAGCTTTGGTTTATCAACGGCAAAATATAGATCGGAAGAGCACACGTCTGAACTCCAGTCACAACACCTGATCTCGTATGCCGTCTTCTGCTTGAAAAAAAAAAACAATGAACACAATAATCTTTGAGTGGGAGAGACACAGAGCAATAATGTCTATACTAAGTATACCAGTGAGAAATGAAGAGTGTTAAAGAATAAAGGTGTACCACTAAATGTATGATAACATATATGTGAGAAAGCA
+
BBCCCFFFFFFFGGGGGGGGGGHHHHHHGGGGGHHHHHHGHHHHGGGGHHHHHFHGHHHGHHGFHHHHHHHHHHGHGGHHGG@GGH1EGHHHGGGHGHGHHHHHFFGGHGGED//?//22D2222??1?111==11@/11/?..<..>00001/<</000=00000=000=00;;0000:0;<000<0000000.9000009;0.00;000000000;09/00009000000090;0009000000090/9
@M03495:530:000000000-LYBTV:1:1112:20268:11375 1:N:0:AACACCTG+CCCATGCG
GTCAGCATGTGAGCTTTGGAGGGCAAGAAGTGGTTGTGACTGGTTTATCAACGGCAAAATATAGATCGGAAGAGCACACGTCTGAACTCCAGTCACAACACCTGATCTCGTATGCCGTCTTCTGCTTGAAAAAAAAAAAAAAAGAAAACAATATGACAAGTCTAATGATGCAACATGTCGCAATGTGTCGTCAGACTACAGATCTTCTGATAAGTGAGTCGGTACACTATCTACTATTTATCTCGCTGATA
+
CBCCDFFFFFFFGGGGGGGGGGGGGGGHHHHHHGGGEGHHHHHHHHHHHHHHGGGGGHHHHHHHHHHHGGGGHHHHHHHGHHHGHHHHHHHHHHHHHHGHGGHHHG4HHHGGHHHHGGGHGHHGHHGHHHHHHGGGDC@A>--.<</</..011111<1.111<1111111010./0<1..-.9011:1.<...<<00/00<10:1<1111110<11011---..111/<<111<<11111<11..9..:1
@M03495:530:000000000-LYBTV:1:1112:24718:11378 1:N:0:AACACCTG+CCCATGCG
GTCAGCATGTGAGCTTTGGAGTGAAATCTCTTGTCTTAAGGAATAAAGGAAAAAGATTCCGTCGGAGGCTCGGTGCTCTACAGGTTCAACCTTTGTACTCTATTATTGCCTCACATTCCATCTCTTGTGAAAATATATTTGATTGGCTTTTCTGCAGGTTGTTTGCCAGGACTTTCCAAGACCTCCACTAGAAAACACAATAAACTTTTTGGAAGCTGGACAACTATCTTCATTTTTCAGAAACAGTGAAC
+
CCCDDFFFFFFFGGGGGGGGGGHHHHHHHHHHHHHHHHHHHHHHHHHHHHHHHHGGHIIHHHHEGGGGGHHGGGGGHHHHHHHHHHHHHHHHHHHHHHHHHHHHHHHHHHHHHHHHHHHHHHHHHHHHHHHHGHHHHHHHHFHHHHHHHHHHHHHHHHHHHGHHHHHHHGHHHHHHHHHHGHHHHFHHHHGHHHHHHHHEHHHHHHHHHHFGHHGHHHHFHHHHHFHGHHGGGGGGGGGHEGBFFFFG0F0
@M03495:530:000000000-LYBTV:1:1112:22675:11382 1:N:0:AACACCTG+CCCATGCG
GTCAGCATGTGAGCTTTGGAGTGAAATCTCTTGTCTTAAGGAATAAAGGAAAAAGATTCCGTCGGAGGCTCGGTGCTCTACAGGTTCAACCTTTGTACTCTATTATTGCCTCACATTCCATCTCTTGTGAAAATATATTTGATTGGCTTTTCTGCAGGTTGTTTGCCAGGACTTTCCAAGACCTCCACTAGAAAACACAATAAACTTTTTGGAAGCTGGACAACTATCTTCATTTTTCAGAAACAGTGAAC
+
CCCDDFFFFFFFGGGGGGGGGGHHHHHHHHHHHHHHHHHHHHHHHHHHHHHHHHGGHHHHHIHGGGGGGHHGGGGGHHHHHHHHHHHHHHHHHHHFHHHHHHHHHHHHHHHHHHHHHHHHHHHHHHHHHHHHHHHHHHHHHGHHHFGHHHHGHHHHHHHHHGHHHHHHHHHGHHHHHHHHHGHHHHHFHHGHHHHHEHGEHHHFHHHHHHGGHHHHHHGFHHHHHHHHHHGGGGGGGGGGGBFGGGFGFG:
@M03495:530:000000000-LYBTV:1:1112:14513:11392 1:N:0:AACACCTG+CCCATGCG
GTCAGCATGTGAGCTTTGGTCCAGCCTGAGTCCTGGTTTATCAACGGCAAAATATAGATCGGAAGAGCACACGTCTGAACTCCAGTCACAACACCTGATCTCGTATGCCGTCTTCTGCTTGAAAAAAAAAAAATATATATATTCTAAGCTGCATTAGATTGGAAGATAAAACTTACGAACTCCAGTCACCTCCCAACCTCTCATATACAGTCAACTGCTTGAAGACATAACTGATAATACAACACACTGCG
+
CCCCCFFFFFFFGGGGGGGGGGHHHGHHHHHHHHHHFGHHHHFGHGGGGGGFHHHHHHHGHGFGGHHGHHHHGFHHGHHHGHBECGHFFGHGHGGHGB34FDGGGFGEHEEGHFFFFFHGB0FGHCCFD/>/<0<111111<11111<<1F10<G111000.<D/.00=0000=<0.:.-.0:;C00::0;..9//=./;0/000000009;0090:0000.00;///9////9/////;///9...///.
@M03495:530:000000000-LYBTV:1:1112:11267:11395 1:N:0:AACACCTG+CCCATGCG
GTCAGCATGTGAGCTTTGGTCCAGCCTGAGTCCTCTGGTTTATCAACGGCAAAATATAGATCGGAAGAGCACACGTCTGAACTCCAGTCACAACACCTGATCTCGTATGCCGTCTTCTGCTTGAAAAAAAAAAAAGAAAACAAGTATGCCGAACAGAGCTAGAAAAAATAAAAAAAGGAACACACAAAACAGACTAATCTGCTGAAGAGTATAACATTGATCAGATAGATATACTATCACAACATTCAACA
+
BBBBBFFFFFFFFGGGGGGGGGHHHGHHHHHHHHHHHHHHHHHHHHHGGGEGHHHHHHHHHHHDEFGHHHHHHHGHHHGHHHHHHHHHHHHHHGHGGHHGFEGGHGDHHHHGFGHGHHHHHHHHHHHHGGCB/////>000..0=<1111>--<-////000::C/.;.:0::0-9..//.//........//.//////////////;///9///;//9///////;////////////;/9.////9//
@M03495:530:000000000-LYBTV:1:1112:9621:11410 1:N:0:AACACCTG+CCCATGCG
GTCAGCATGTGAGCTTTGGAGTGAAATCTCTTGTCTTAAGGAATAAAGGAAAAAGATTCCGTCGGAGGCTCGGTGCTCTACAGGTTCAACCTTTGTACTCTATTATTGCCTCACATTCCATCTCTTGTGAAAATATATTTGATTGGCTTTTCTGCAGGTTGTTTGCCAGGACTTTCCAAGACCTCCACTAGAAAACACAATAAACTTTTTGGAAGCTGGACAACTATCTTCATTTTTCAGAAACAGTGAAC
+
CCCDDFFFFFFFGGGGGGGGGGHHHHHHHHHHHHHHHHHHHHHHHHHHHHHHHHGGHIIHFHHGGGGGGHHGGFGGHHHHHHHHHHGHHHHHHHHHHHHHHHHHHHHHHHHHHHHHHHHHHHHHHHHHHFHHHHHHHHHHHHHHHHHHHHHHHHHHGHHHHGHHHHGHHGHHHHHHHGGHHGHHHGHHHHFFHGGHHHHGHFHDHHHHHHGGCHFHHHHHGGHHHHHHHHGGGGGGGGGGGBFGFGFGGG:
@M03495:530:000000000-LYBTV:1:1112:14992:11412 1:N:0:AACACCTG+CCCATGCG
GTCAGCATGTGAGCTTTGGAATTAGCTGGTTTATCAACGGCAAAATATAGATCGGAAGAGCACACGTCTGAACTCCAGTCACAACACCTGATCTCGTATGCCGTCTTCTGCTTGAAAAAAAAAAAAAAAGAAAAGAAAAATTTTAGGTATCAGAGTATGATAAGGATGAAGATGGTTTAGAAGAGTGATAGGACCATACAAGTGAGAGAGACTGTAGACGGACAGCTTCTTATTAGATCAAACCCAAGGTA
+
CCDEEFFFFFFFGGGGGGGGGGHHHHHHHHHHHHHHHHGGGGGHHHHHHHHHHHGGGGHHHHHHHGHHHGHHHHHHHHHHHHHHGHGGHHHHFGHHGGHHHHGGGHGHHHHHHHHHHHHGGG@DC/</>..0>00.0//..0=1=/011111100111<11<1000000111110<1.0101:0.<11111/009.00/000111010..9/<00<:1199.--.9001:1:11111110000...<9.01
@M03495:530:000000000-LYBTV:1:1112:10823:11418 1:N:0:AACACCTG+CCCATGCG
GTCAGCATGTGAGCTTTGGAGTGAAATCTCTTGTCTTAAGGAATAAAGGAAAAAGATTCCGTCGGAGGCTCGGTGCTCTACAGGTTCAACCTTTGTACTCTATTATTGCCTCACATTCCATCTCTTGTGAAAATATATTTGATTGGCTTTTCTGCAGGTTGTTTGCCAGGACTTTCCAAGACCTCCACTAGAAAACACAATAAACTTTTTGGAAGCTGGACAACTATCTTCATTTTTCAGAAACAGTGAAC
+
BABCCFFFFFFFGGGGGGGGGGHHHHHHHHHHHHHHHHHHHHHHHHHHHHHHHHGGHIHHHHHGFGGGGHHGGGGGHHHHHHHHHHHHHHGHGHHHHHHHHHHHHHHHHHHHHHHHHHHHHHHHHHHHHHFHHGHHHHHHHFHHHFGHHHHHHHGHHHHHHGHHHGHHHHGHHHHHHHHHHHHHHHGHHHHEFGHHHHHEHHHHHHHHHHGGBGFEHHFHHHHHHEGFHHGGGG9BFGGGGFGFGGGFGG9
@M03495:530:000000000-LYBTV:1:1112:19639:11426 1:N:0:AACACCTG+CCCATGCG
GTCAGCATGTGAGCTTTGGAGGGCAAGAAGTGGTTGTGACTGGTTTATCAACGGCAAAATATAGATCGGAAGAGCACACGTCTGAACTCCAGTCACAACACCTGATCTCGTATGCCGTCTTCTGCTTGAAAAAAAAAAAAAAAAGAAAAACAAAAACAAACAACAGTTATTATATGAGATAAATAAAACATTGTATTCATTAATGAGAATACATGGCACAGATGACTTGTGCTGTGATGTCATGCAACAGT
+
CCCDEFFFFFFFGGGGGGGGGGGGGGGHHHHHHGGGGGHHHHHHHHHHHHHHGGGGGHHHHHHHHHHHGGGGHHHHHHHGHHHGHHHHHHHHHHHHHHGHGGHHGG?HHHGGHHHHGGGHGHHHHHHHGHHHHGGGGC@>----..://....<.<9....:.../:<11111111:11111111<<1<.0:11111:<111111:11101001</./0//01110<1010<11</111:1<1<1010:/1
@M03495:530:000000000-LYBTV:1:1112:4884:11435 1:N:0:AACACCTG+CCCATGCG
GTCAGCATGTGAGCTTTGGTCCAGCCTGAGTCCTCTGGTTTATCAACGGCAAAATATAGATCGGAAGAGCACACGTCTGAACTCCAGTCACAACACCTGATCTCGTATGCCGTCTTCTGCTTGAAAAAAAAAAAAAACAAACAAACAAAAGCATAAACTACGTGTGTATAAGCCATAACCTGCATAACATGTACCAATACTCAACACCTATACTTAGCACACTAAGTAGGATAATCAATACAACATCACAC
+
BBBCCFFFFFFFGGGGGGGGGGHHHGHHHHHHHHHHHHGHHHHHHHHGGGGGHHHHHHHHHHHGGGGHHHHHHHGHHHGHHHHHHHHHHHHHHGHGGHHGG@GHHGFHHHHGGGHGHHHHHHHHHHHHGGGGG>A<-..<0......<../.00<0000:0..</..<<00000<<CB000.:/000<00000000000<0<00/0.9/00<00::0000/.//00:00000:0000000:000</<0000
@M03495:530:000000000-LYBTV:1:1112:14229:11435 1:N:0:AACACCTG+CCCATGCG
GTCAGCATGTGAGCTTTGGAGTGAAATCTCTTGTCTTAAGGAATAAAGGAAAAAGATTCCGTCGGAGGCTCGGTGCTCTACAGGTTCAACCTTTGTACTCTATTATTGCCTCACATTCCATCTCTTGTGAAAATATATTTGATTGGCTTTTCTGCAGGTTGTTTGCCAGGACTTTCCAAGACCTCCACTAGAAAACACAATAAACTTTTTGGAAGCTGGACAACTATCTTCATTTTTCAGAAACAGTGAAC
+
CBBCCFFFFFFFGGGGGGGGGGHHHHHHHHHHHHHHHHHHHHHHHHHHHHHHHHGGHIIHHHHGGGGGGHHGGGGGHHHHHHHHHHHHHHHHHHHHHHHHHHHHHHHHHHHHHHHHHHHHHHHHHHHHHHHHHHHHHHHHHHHHHHHHHHHHHHHHHHHHHGHHHHHHHHHHHHHHHHHHGHHGHHHHHHHHHHHHHHHGHHHHHHHHHHGG0CGEHHHHGGHHHGHHHHGGGGGHHGHHGGGGGGFGFG0
@M03495:530:000000000-LYBTV:1:1112:21779:11436 1:N:0:AACACCTG+CCCATGCG
GTCAGCATGTGAGCTTTGGTTTATCAACGGCAAAATATAGATCGGAAGAGCACACGTCTGAACTCCAGTCACAACACCTGATCTCGTATGCCGTCTTCTGCTTGAAAAAAAAAAACAACAATCCATGCACTTCTACATATATACTAAGCCGTCTTCTGCTAGCAAATAAAAAGAACATCATCCAATGTGAATCCCATCCAGCTTTGACTTCGACAGATGTTGTGCACTACCTAGTATTCTGTACCGCTAGC
+
CBCCCFFFFFFFGGGGGGGGGGHHHHHHGGGGGHHHHHHHHHHHGGGGHHHHHHHGHHHGHHHHHHHHHHHHHHGHGGHHGF5GGHFGHHHHGEGHGGHHHHHHHHHGFGGGB>//=//=/222@22==D11?11=1111111111110<>.-0<DD0=0000<<0000000..://00<0000000;0:00;0000/.00/000000000...9:/00000/.00:00//0009000;000900.9--.0
@M03495:530:000000000-LYBTV:1:1112:23105:11455 1:N:0:AACACCTG+CCCATGCG
GTCAGCATGTGAGCTTTGGAATTAGTAAATTCGTTGACGACAGAAGGAGCAAGATAACGACCACAGGGAAGGTGGTTTATCAACGGCAAAATATAGATCGGAAGAGCACACGTCTGAACTCCAGTCACAACACCTGATATCGTATGCCGTCTTCTGCTTGAAAAAAAAAATACAAACCTTCACAAAATACCATTTGTGATGAATTCTTTAGCTCATCAATGTACCAGTTCTCATGTGCCTTTGACAAAAAT
+
A>AAAFFFFFFFGGF1B1FF1GHHCGGGFDHBFAEFHAEFGGCFFBGHHHHHH0AFGHFGGCCCFGEG/>/EGHFGGHFHHHG0EEE?/EBEBFHFH@1FFF/E0B>CECE@FAC<1B1FGH1GBFHG1FA<F/00F12@GE0FGCBD@?/F/11>1<F1CHD1GG-@C-.00<:0;.:0/;B0;..:900009B9C/;000;00;000C09FGGBF09/;B//9//;/;9/;F/;B///B//;;//-;-9
@M03495:530:000000000-LYBTV:1:1112:15370:11466 1:N:0:AACACCTG+CCCATGCT
GTCAGCATGTGAGCTTTGGTTTATCAACGGCAAAATATAGATCGGAAGAGCACACGTCTGAACTCCAGTCACAACACCTGATCTCGTATGCCGTCTTCTGCTTGAAAAAAAAAAAAAACACAAGAAAAAAGAGAAGATAGTGTGTAGAGAATACAGCACGAAGTCCTCGAGTAAGAGTAGATCGATACATGAAACAGAACTACGTCCGATGTTGCAGGACCGTTGTTGGAAGAACATTGGACTCATAGCGG
+
CBCCCFFFFFFFGGGGGGGGGGHHHHHHGGGGGHHHHHHHHHHHGGGGHHHHHHHGHHHGHHHHHHHHHHHHHHGHGGHHHH5FGGFFHHHHGGGHGHHHHHHHGGGHHGGGBC<>><//0=/00=0<0>..0/0/000000=0<000000000000/;-....0000...0.0000000000.;..-0000000///0/000....-...900000....-.......0;9:/;/0000000/0;;00-:
@M03495:530:000000000-LYBTV:1:1112:8391:11469 1:N:0:AACACCTG+CCCATGCG
GTCAGCATGTGAGCTTTGGAGGGCAAGAAGGGGTGGTTTATCAACGGCAAAATATAGATCGGAAGAGCACACGTCTGAACTCCAGTCACAACACCTGATCTCGTATGCCGTCTTCTGCTTGAAAAAAAAAAAAAAAATAAGTATAAGACCATATAAAAAACAGAATAAAAATAACTGTAAGTGAAGAACACGGAAACAATTGTATGACACGCGACTCAGACTACTAGGAGATACATGAGATGTTACGACAA
+
DCDEEFFFFFFFGGGGGGGGGGGGGGGHHHHGGEEGGGHHHHHHHGGGGGHHHHHHHHHHHGGGGHHHHHHHGHHHGHHHHHHHHHHHHHHGHGGHHCG4GHHGGHHHHGGGHGHHHHHHHHGHHHGGGG@A----<.011111111<0</00<<1<:0-../:<11::10.<10111<11111:<1////.<-.-//.01<11111100.-<---.000000/<11/:/./11111<0110<111...--
@M03495:530:000000000-LYBTV:1:1112:24155:11474 1:N:0:AACACCTG+CCCATGCG
GTCAGCATGTGAGCTTTGGACTCCTGACTGGTTTATCAACGGCAAAATATAGATCGGAAGAGCACACGTCTGAACTCCAGTCACAACACCTGATCTCGTATGCCGTCTTCTGCTTGAAAAAAAAAACACAACTACCACATCACCCAAAAATATCACACCCAAGCACGTAATCCACACACTTCTAAACTAAAATTTGTTATGCAGTCTATTGCTCAGCACTGTATCTGTTCTATTCTGCCTTTTACAAAAAT
+
BCCCBFFFFFFFGGGGGGGGGGHHHHHHHHHHHHHHHHHHGGGGGHHHHHHHHHHHGGGGHHHHHHHGHHHGGGHHHHHHHHHHHHGHGGHHGHFGHGGGHHHHFGGHGHHHGHHHEHHHHGCGG@//0/?/11?=??/?C1100..<..<<11<>11>.<...//<.<..;0:00...:0:00<000000000009;00;9009:;00000;00/:0.0/000000;9;90090000;B0:000000..;
@M03495:530:000000000-LYBTV:1:1112:27848:11497 1:N:0:AACACCTG+CCCATGCG
GTCAGCATGTGAGCTTTGGAATTAGTAAATTCGTTGACTGGTTTATCAACGGCAAAATATAGATCGGAAGAGCACACGTCTGAACTCCAGTCACAACACCTGATCTCGTATGCCGTCTTCTGCTTGAAAAAAAAAAAAAACCTATATATTGATCTAACCATTTATAGTTACAACATACTATTAAACAGTCCTGCGTGAAGTTTCAATCTACTTCTGTTTAACACGAGTTACTGTGTTGGTCTATCTATGCC
+
CBCCCFFFFFFFGGGGGGGGGGHHHHHHHHHHGHHHHHHHHHHHHHHHHHGGGGGHHHHHHHHHHHGGGGHHHHHHHGHHHGHHHHHHHHHHHHHHGHGGHHHH4GFHGGHHHHGGGHGHHHHHHHCHHHGCGG/C>@--<.0100000000000000.00000;0;0;<0000./0:000;000:0/00090;-:...0;00;00900000000;90900;90:-9..:000909/...0:000900000
@M03495:530:000000000-LYBTV:1:1112:2749:11498 1:N:0:AACACCTG+CCCATGCG
GTCAGCATGTGAGCTTTGGACTCCTGACTGGTTTATCAACGGCAAAATATAGATCGGAAGAGCACACGTCTGAACTCCAGTCACAACACCTGATCTCGTATGCCGTCTTCTGCTTGAAAAAAAAAAGTGAAAATATATTTGATTGGCTTTTCTGCAGGTTGTTTGCCAGGTTCTTTCCAAGCTCTCAACTAGAACACACAATCACCTTTTTGGATGCTGGACAACTATCTTGCTATTTCAGAAACCGTGAA
+
CCCCCFFFFFFFGGGGGGGGGGFHHHHHHHHHHHHHHHHGGFGGGHHHHHHHHEFHFEFGFGGGFHHGFFHGGHHHHHHHHHHFGHGHGGHFCH4FGHGGHFFHFGGGGHHHFGFG0FGHFE@<///222@>@@2?1G1FD1?@<0FG<G<<FG1FF0<F0<.0<DHD0./<0<=000D00./:0<00/</:0;0;:..:.9/0/;0000;--/0;/;CBA.:A.//0;900/;/;/;B/:B/;/.-...9
@M03495:530:000000000-LYBTV:1:1112:5469:11503 1:N:0:AACACCTG+CCCATGCG
GTCAGCATGTGAGCTTTGGAGTGAAATCTCTTGTCTTAAGGAATAAAGGAAAAAGATTCCGTCGGAGGCTCGGTGCTCTACAGGTTCAACCTTTGTACTCTATTATTGCCTCACATTCCATCTCTTGTGAAAATATATTTGATTGGCTTTTCTGCAGGTTGTTTGCCAGGACTTTCCAAGACCTCCACTAGAAAACACAATAAACTTTTTGGAAGCTGGACAACTATCTTCATTTTTCAGAAACAGTGAAC
+
CBCCCFFFFFFFGGGGGGGGGGHHHGHHHHHHHHHHHHHHHHHHHHHHHHHHHHGGHHHIHHHGGGGGGHHGGGGGHHHHHHHGHHHHHHHHHHHHHHHHHHHHHHHHHHHHHHHHHHHHHHHHHHHHHHHHHHGHHHHHHHHHHHHHHHHHHHGHGHHHHGHHHHHHHFHHHHHHHHHHHHHHHHHHHHHHHHHHHHHGHGHGHHHHHHGGHHFHHHHHGHHHHHHHHHGGGGGGGGGGGFGGGG:BBF<
@M03495:530:000000000-LYBTV:1:1112:25802:11511 1:N:0:AACACCTG+CCCATGCG
GTCAGCATGTGAGCTTTGGAGACTGGTTTATCAACGGCAAAATATAGATCGGAAGAGCACACGTCTGAACTCCAGTCACAACACCTGATCTCGTATGCCGTCTTCTGCTTGAAAAAAAAAAAAAATAAAGGCTGCCACCGTACGTATACAGTCCATGACTTAAACGCGGTAATCTTACATGTACGCACTCTGAACACCGCTGCTCTACAGTCCAGCGCAGACACTGTCGACTCACGATGACGCGTCTGCTG
+
CCCCCFFFFFFFGGGGGGGGGGGHHHHHHHHHHHHGGGGGHHHHHHHHHHHGGGGHHHHHHHGFGHGHHHHHHHHHHHHHHGHGGHHHH4GHHFGHHHHGEGHGHHHHHHHHHHHHGGGCC</<<01?>11F1<<0110...<-<00<000<=00<0;:G00:00.---..;000;00000;0;.9;;-/0000/0/.---9.9///////////9----9.//////..-;./9..;.//;.;--..///
@M03495:530:000000000-LYBTV:1:1112:25839:11519 1:N:0:AACACCTG+CCCATGCG
GTCAGCATGTGAGCTTTGGAGTGAAATCTCTTGTCTTAAGGAATAAAGGAAAAAGATTCCGTCGGAGGCTCGGTGCTCTACAGGTTCAACCTTTGTACTCTATTATTGCCTCACATTCCATCTCTTGTGAAAATATATTTGATTGGCTTTTCTGCAGGTTGTTTGCCAGGACTTTCCAAGACCTCCACTAGAAAACACAATAAACTTTTTGGAAGCTGGACAACTATCTTCATTTTTCAGAAACAGTGAAC
+
BBBCCFFFFFFFGGGGGGGGGGHHHHHHHHHHHHHHHHHHHHHHHHHHHHHHHFGGHIIHHIHGGGGGGHHGGGGGHHHHHHHHHHHHHHHHHHHHHHHHHHHHHHHHHHHHHHHHHHHHHHHHHHHHHHHHHHHGHHHHHGHHHHHHHHHHGHFHHHHHHGHHHHHHGGFHHHHHHHFHHHHHHHHHHHHHHHHHHHHGHHHHHHHHHHGGHHBGHHGHHGHHHGHHHHGGGGGGGGGGGFBFFGFFBF:
@M03495:530:000000000-LYBTV:1:1112:8885:11530 1:N:0:AACACCTG+CCCATGCG
GTCAGCATGTGAGCTTTGGTCCAGCCTGAGTCCTGGTTTATCAACGGCAAAATATAGATCGGAAGAGCACACGTCTGAACTCCAGTCACAACACCTGATCTCGTATGCCGTCTTCTGCTTGAAAAAAACACTGGCGGGCATTCCTGAAGCTTACAGCATTCGGGCCGAGATGTCTCGCTACCATGGCATTAGGGCTATCCAGCGTGAGTCTCTCCTACCCTCTCGCGCTTGGTCTTCCACTCCCGCTCTGC
+
BBABBFFFF5BFEAFFGFBGFGHHBFHH4BGFGGHFFFEHFGEECEEGCEAFEDFFHHHFFFE1BAFGFGHHEBGGC@DFGHB3FHHFFGHAECEEH?34BBF?1BFD3EEEFFDFHHBBG03BBF////0110///---01<1<00000000<=<0C=D0:..;@-A?-.90;;CFGG.-:000;./00;0099..;/////-9;D:9;//////9/..9E./;9---...//9;9////B9.;-@@.:/
@M03495:530:000000000-LYBTV:1:1112:2268:11549 1:N:0:AACACCTG+CCCATGCG
GTCAGCATGTGAGCTTTGGAATTAGTAAATTCGTTGACTGGTTTATCAACGGCAAAATATAGATCGGAAGAGCACACGTCTGAACTCCAGTCACAACACCTGATCTCGTATGCCGTCTTCTGCTTGAAAAAAAAAAAACAACACACATCGCACTGATATCATCATATGAGAAGTATCAACTCTAAGAATACCCACCAATCCCTACACACTCTCAATAATTATATCAACATATATGACAACTCGCCCACAGA
+
BBBBBFFFFFFFGGCGGGGGGGHHGHFHHHHHGHHHAGHHHGFHHGFHHGGGGEGHHHHHHFHHHHGFGGHHHHHHHGGHHGHFGHHHHHHHGHHHGHGGHHHHHHFG?EGHGHG?EGGHHGHHHHHHGGHGG@C////.><...><11>..<-/00=0000000000;0CB/:00000:00000;000000;0.9..///0009/99.//000;0;0900///9//9B//////////.//.--99...;
@M03495:530:000000000-LYBTV:1:1112:2353:11561 1:N:0:AACACCTG+CCCATGCG
GTCAGCATGTGAGCTTTGGAGTGAAATCTCTTGTCTTAAGGAATAAAGGAAAAAGATTCCGTCGGAGGCTCGGTGCTCTACAGGTTCAACCTTTGTACTCTATTATTGCCTCACATTCCATCTCTTGTGAAAATATATTTGATTGGCTTTTCTGCAGGTTGTTTGCCAGGACTTTCCAAGACCTCCACTAGAAAACACAATAAACTTTTTGGAAGCTGGACAACTATCTTCATTTTTCAGAAACAGTGAAC
+
BABBBFFFFDDFFGGGGFCGG4ABADDGEHGHCBGHFFGGFBGFHHFGFHHHHHGGHFHHHFGGGGGCGAGGGFGEHHHHDHBEGHHFFFHHFFGFGDGHGFHHBGHHHFGHHHHHFFHF4FFDHHHHHBG4?GGHHHHHGHGHHHGHFCDHHBGGBFGGGDEHHFFHF/<GHFFGH11FCGCFHEGHHGHFGGHFHHEFHFBDDHBGHH<CF0CGHHFHHFAHHGHFBFFFFF0BFFBB09/CFGGGFGB
@M03495:530:000000000-LYBTV:1:1112:5209:11574 1:N:0:AACACCTG+CCCATGCG
GTCAGCATGTGAGCTTTGGAGTGAAATCTCTTGTCTTAAGGAATAAAGGAAAAAGATTCCGTCGGAGGCTCGGTGCTCTACAGGTTCAACCTTTGTACTCTATTATTGCCTCACATTCCATCTCTTGTGAAAATATATTTGATTGGCTTTTCTGCAGGTTGTTTGCCAGGACTTTCCAAGACCTCCACTAGAAAACACAATAAACTTTTTGGAAGCTGGACAACTATCTTCATTTTTCAGAAACAGTGAAC
+
CBCCCFFFFFFFGGGGGGGGGGHHHHHHHHHHHHHHHHHHHHHHHHHHHHHHHHGGHIHHHHHGGGGGGHHGGFGGHHHHHHHHHHHHHHHHHHHHGHHHHHHHHHHHGHHHHHHHHHHHHHHHHHHHHFFFHHHHHHHHHFHHHHGHHHHHHHHHHHHGFEGHHHHHGHHHHHHHHHHHHHHHHHHHHHGHHHHHHHHEHFHGHHHFHHGFFHHHHHGFHGHHHHHHHHGGGGGGGGGGGGGGFGFFGF0
@M03495:530:000000000-LYBTV:1:1112:15902:11586 1:N:0:AACACCTG+CCCATGCG
GTCAGCATGTGAGCTTTGGAGTGAAATCTCTTGTCTTAAGGAATAAAGGAAAAAGATTCCGTCGGAGGCTCGGTGCTCTACAGGTTCAACCTTTGTACTCTATTATTGCCTCACATTCCATCTCTTGTGAAAATATATTTGATTGGCTTTTCTGCAGGTTGTTTGCCAGGACTTTCCAAGACCTCCACTAGAAAACACAATAAACTTTTTGGAAGCTGGACAACTATCTTCATTTTTCAGAAACAGTGAAC
+
BBBCCFFFFFFFGGGGGGGGGGHHHHHHHHHHHHHHHHHHHHHHHHHHHHHHHHGGHHIHHHHGGGGGGHHGGGGGHHHHHHHHHHHHHHHHHHHHHHHHHHHHHHHHHHHHHHHHHHHHHHHHHHHHHHHHHHHHHHHHHHHHHHHHHHHHHHHHHHHHHGHHHHHHHHHHHHFHGHFHHHHHHHHHHHHHHHHHHHGGHHFHHHHHHHGGGHFHHHGHHHHHHHHHHHGGGGGGHGGGGGGGGGFGGG0
@M03495:530:000000000-LYBTV:1:1112:9809:11597 1:N:0:AACACCTG+CCCATGCG
GTCAGCATGTGAGCTTTGGTCCAGCCTGAGTCCTCTGGTTTATCAACGGCAAAATATAGATCGGAAGAGCACACGTCTGAACTCCAGTCACAACACCTGATCTCGTATGCCGTCTTCTGCTTGAAAAAAAAAAAAAACAAGAAACCAGAACAGAGTATCGGATGTGAACACATCGCATCAAATGACAAAGGGCACAGCTATAACATTGAAGTATCTGTAGCGGCGCTGGGTGTTAAGAGAGGATGACGTCG
+
CCCDCFFFFFFFGGGGGGGGGGHHHGHHHHHHHHHHHHHHHHHHHHHGGGGGHHHHHHHHHHHGGGGHHHHHHHGHHHGHHHHHHHHHHHHHHGHGGHHGHBHGHGGHHHHGFGHGHHHHHHGFHHHHGGGGC@<--.><00<//<<..//////0000.-:.-00000::.0:.C..-0000000:0///....:/.<00<0::000000000<0<0000----<-<-./.-.0000<<.../:00.99-
@M03495:530:000000000-LYBTV:1:1112:13769:11629 1:N:0:AACACCTG+CCCATGCG
GTCAGCATGTGAGCTTGGGAGTGAAATCTCTTGTCTTAAGGAATAAAGGAAAAAGATTCCGTCGGAGGCTCGGTGCTCTACAGGTTCAACCTTTGTACTCTATTATTGCCTCACATTCCATCTCTTGTGAAAATATATTTGATTGGCTTTTCTGCAGGTTGTTTGCCAGGACAGGTCGTGATTGCTGGAGCAGGTATGATATAATTCTAGGATTTGACAGATGAATAATTTACATATATATCTAACTTTGA
+
CCCCCFFFFFFFGGGGGGGGGGHHHHHHHHHHHHHHHHHHHHHHHHHHHHHHHHGGHIHIHHHGGGGGGHHGGFGGHHHHHHHHHHHHHHHHHHHHHHHHHHHHHHHHHHHHHHHHHHHHHHHHHHHHHHHHHHHHHHHHHHHHHHHHHHHHHHFHHHHHHGHHHHHHHHHHHGGHHGFGHHHHHHHHHHHHGHHHHHHHHHHHHHHHHHHHGHHHHHHGHHHC<CCCGHHHGGGGGGGGGGGGGGGGGG0
@M03495:530:000000000-LYBTV:1:1112:8370:11632 1:N:0:AACACCTG+CCCATGCG
GTCAGCATGTGAGCTTTGGAGTGAAATCTCTTGTCTTAAGGAATAAAGGAAAAAGATTCCGTCGGAGGCTCGGTGCTCTACAGGTTCAACCTTTGTACTCTATTATTGCCTCACATTCCATCTCTTGTGAAAATATATTTGATTGGCTTTTCTGCAGGTTGTTTGCCAGGACTTTCCAAGACCTCCACTAGAAAACACAATAAACTTTTTGGAAGCTGGACAACTATCTTCATTTTTCAGAAACAGTGAAC
+
BBBBCFFFFFFFGGGGGFGGGGHHHHHHHHHHGHHHHHHHHHHGHGHHHHHHHHGGGHHHHFHGGGGGGGHGFGGGHHGHHHHHHHHHHHHFHHHHHHFHHGHHHHHHHHGHHHHHHHHHHHHHHHHHHHHHHGHHGHFHHFHHHHHHHHHHGHGHHGHHHGHHGGHHFAEHHHFGGHHGFHHHHHHHHHHGFHHHHHHGHHHDGHHHHHGGGHHEHFHHGGGHHHHHHHGGGGGGGGGGGFFGFGFGGG0
@M03495:530:000000000-LYBTV:1:1112:26078:11639 1:N:0:AACACCTG+CCCATGCG
GTCAGCATGTGAGCTTTGGAATTAGTAAATTCGTTGACGACAGAAGGAGCAAGATAACGACCACAGGGAGGGTGGTTTATCAACGGCAAAATATAGATCGGAAGAGCACACGTCTGAACTCCAGTCACAACACCTGATCTCGTATGCCGTCTTCTGCTTGAAAAAAAAAAAAAAAAAACAAAAGAATACGAACAACAACATACGTAACAGTTAGCTTGATGCTCACGTGAAATAATCGAAAGAAATTAGAG
+
BBBCBFFFFFFFGGGGGGGGGGHHHGGHHHHHGHHHHHGGGGGHHHHHHHHHHHHHHHGGGGGHHHHGGGGGEFGGGHHHHHHHGGGGGHHHHHHHHHHHGGGGHHHHHHHGHHHGHHHHHHGHHHHHHHGHGGHHHF1GHHFGHHGGGDGHGHGHHHHHHHHGHGGGGAD-;-A-9:...9./:.000...--9:..../00.00..000;00:00/.000;900.....0;000:..9.././0:0090
@M03495:530:000000000-LYBTV:1:1112:9453:11644 1:N:0:AACACCTG+CCCATGCG
GTCAGCATGTGAGCTTTGGAGTGAAATCTCTTGTCTTAAGGAATAAAGGAAAAAGATTCCGTCGGAGGCTCGGTGCTCTACAGGTTCAACCTTTGTACTCTATTATTGCCTCACATTCCATCTCTTGTGAAAATATATTTGATTGGCTTTTCTGCAGGTTGTTTGCCAGGACTTTCCAAGACCTCCACTAGAAAACACAATAAACTTTTTGGAAGCTGGACAACTATCTTCATTTTTCAGAAACAGTGAAC
+
AAA@AFFFFFFFFGGGGGFGGFHHHHHFGHGHHHHHHHHHHDFFFHGGHHHHHFFGFHGHHHHGGGGGGHGGG?FGHHFFHHHHHHFHHHGHHHHFFFHHHHHHHHHGHHGHHHHHHHHFHHHHHHHHHFFDGHHHHHHHHHHFFGFHHHHHHHHHHAGFCEHHFHDHGFFFHFGGHHHHFHFFHEGHHHEH1>FCHHEEHGEGFHHHHHGGCHGGFHHHHGHEGC:GFCB0CFFGGGGGGB9FFF;0BF0
@M03495:530:000000000-LYBTV:1:1112:25162:11657 1:N:0:AACACCTG+CCCATGCG
GTCAGCATGTGAGCTTTGGAATTAGCTGGTTTATCAACGGCAAAATATAGATCGGAAGAGCACACGTCTGAACTCCAGTCACAACACCTGATCTCGTATGCCGTCTTCTGCTTGAAAAAAAAAAAAACTTAAACTCTTCTCTCTTATTTCTTCTTACTTTCATTACGCTCAATATCCATTTTGCTCCATTACATGCCGCAATCACCTATATTCCTTACTTACATCGTATGAGACATAGTGCCTCACCTTCC
+
CBCCCFFFFFFFGGGGGGGGGGHHHHHHHHHHHHHHHHGGGGGHHHHHHHHHHHGGGGHHHHHHHGHHHGHHHHHHHHHHHHHHGHGGHHHHBGHHGGHHHHGGGHGHHHHHHHFHHHHGGG/>>//?11111?1>111111111<1111>11111=11111111<.<...01111111111101<00111111:<0----.00</00<111111110<11111<..B:/11:0/:1<<1111:0.<0<0/
@M03495:530:000000000-LYBTV:1:1112:11657:11681 1:N:0:AACACCTG+CCCATGCG
GTCAGCATGTGAGCTTTGGAGTGAAATCTCTTGTCTTAAGGAATAAAGGAAAAAGATTCCGTCGGAGGCTCGGTGCTCTACAGGTTCAACCTTTGTACTCTATTATTGCCTCACATTCCATCTCTTGTGAAAATATATTTGATTGGCTTTTCTGCAGGTTGTTTGCCAGGACTTTCCAAGACCTCCACTAGAAAACACAATAAACTTTTTGGAAGCTGGACAACTATCTTCATTTTTCAGAAACAGTGAAC
+
CCCCCFFFFFFFGGGGGGGGGGGHHHHHHHHHHHHHHHHHHHHHHHHHHHHHHHGGHHHHHHHGGGGGGHHGGGGGHHHHHHHHHHHHHHHGHHHHHHHHHGHHHHHGHHHHHHHHHHHHHHHHHHHHHHHHHGHHHGHHHHHHHHFHHHHHHHFHHHHHHGHHHHHHHHHHHHHHHHHHHHHHHHHHHHHBGGHHHGHGHHGHHHHHHHGG/CBGHHHHHHHHHFHHGHGGGGGGGGGGGGGGGGGGGG9
@M03495:530:000000000-LYBTV:1:1112:5276:11682 1:N:0:AACACCTG+CCCATGCG
GTCAGCATGTGAGCTTTGGAGTGAAATCTCTTGTCTTAAGGAATAAAGGAAAAAGATTCCGTCGGAGGCTCGGTGCTCTACAGGTTCAACCTTTGTACTCTATTATTGCCTCACATTCCATCTCTTGTGAAAATATATTTGATTGGCTTTTCTGCAGGTTGTTTGCCAGGACTTTCCAAGACCTCCACTAGAAAACACAATAAACTTTTTGGAAGCTGGACAACTATCTTCATTTTTCAGAAACAGTGAAC
+
BABBBFFFFFFFGGGGGFGGGGHHHHHHHHHHHFGHHHHHHHHHHHHHHHHHHHGGHHHHGHHGGGGGGHHGGEEGHHGHHHHFHHHHHHHHGHHHHHHHHFFHHGHHHFHHHHHHHHHHGHHHHHHHHGHHHHHHHHHHHHHHHHHFHFHHHHGHGHHHHGHHHHHHHGHHHHHHHHFHHGFHHGHHHHGHFHFHHHHGHHHHHHHHHHGGFHHFHHHHHHHHHHHGHHGGGFGGGGGGGGGGFFBFFF:
@M03495:530:000000000-LYBTV:1:1112:27058:11689 1:N:0:AACACCTG+CCCATGCG
GTCAGCATGTGAGCTTTGGTCCAGCCTGAGTCCTGGTTTATCAACGGCAAAATATAGATCGGAAGAGCACACGTCTGAACTCCAGTCACAACACCTGATCTCGTATGCCGTCTTCTGCTTGAAAAAAAAAAAAAAACAATACACATATACTAGCACTGATTCGTTCTTCCAAACACACACCACAATATATCTCCCACCACGGACATACTTGCTCACTCAGTGCAATGTCGCTTGAGTTTGTCGACTCTTGA
+
BBBBCFFFFFFFGGGGGGGGGGHHHGHHHHHHHHHHGHHHHHHHHGGGGGHHHHHHHHHHHGGGGHHHHHHHGHHHGHHHHHHHHHHHHHHGHGGHHHDBGHHGGHGHHGGGHGHHHHHHHFFHHGGGGCC/<<<-...010000001==111/000/0111.//<.11:11<...........<011<11110//...<.-9--010111111:011<01<111<0<1..9...0111</1..-9.0101
@M03495:530:000000000-LYBTV:1:1112:7404:11700 1:N:0:AACACCTG+CCCATGCG
GTCAGCATGTGAGCTTTGGTCCAGCCTGAGTCCTGGTTTATCAACGGCAAAATATAGATCGGAAGAGCACACGTCTGAACTCCAGTCACAACACCTGATCTCGTATGCCGTCTTCTGCTTGAAAAAAAAAAAAAACACAAGACCCAAGGCAAGGGGCTGGAGCGGACTGAGAGAGAACATGATTGAGCAACAACGTACATACACACAACTAGCGAAATGCGAGTGACGACCTCCATATACACGCACGAGCA
+
CBCCCFFFFFFFGGGGGGGGGGHHHGHHHHHHHHHHHHHHHHHHHGGGGGHHHHHHHHHHHGEEFHHHHHHHGHHHGHHHHHHHHGHHHHHGHGGHHGF4GGHGGHHHHGGGHGHHGHHHHHFGEGDGFC///<-<.0.<0/<C...<.<.....--:...;/9----.000;..9;0/00:0090;00/....-...;00;B00....0009----.00..-:.00.9--.0./0009:00.-:--.9-@
@M03495:530:000000000-LYBTV:1:1112:24276:11700 1:N:0:AACACCTG+CCCATGCG
GTCAGCATGTGAGCTTTGGAATTAGCTGGTTTATCAACGGCAAAATATAGATCGGAAGAGCACACGTCTGAACTCCAGTCACAACACCTGATCTCGTATGCCGTCTTCTGCTTGAAAAAAAAAGAAAACCGGGCTGCTAGAGTGCGGAAGAGGATCGTGGAATTCCATGTGTAGCGGTGAAATGCGTAGATATATGGCCTACAACCAGTTGCGAAGGCGACGGTCTGGGCCGCCACTGAGCCTCCTTACCC
+
BBBB3CFFDDFDFFGGGGFGFGFFBGGGFFFCFFHFGGFAEEAGFGHHDD5GFHGECEHGFFG2AEBAFFDGHHHHFHEGHHH3EHFEHH?G44BB?E3?4FE>EGE?BB4GGHA?GF0</>///@@@0///////?1D1GG1FF<--<...<GH/.<..:00:;CF0CCC0;CGC@.;.0909F.:.-990B0000.90///0/.9.:/;/---9.;=-B9-.9.B/.;;9--9.B////;;B..//;//
@M03495:530:000000000-LYBTV:1:1112:3867:11712 1:N:0:AACACCTG+CCCATGCG
GTCAGCATGTGAGCTTTGGTTTATCAACGGCAAAATATAGATCGGAAGAGCACACGTCTGAACTCCAGTCACAACACCTGATCTCGTATGCCGTCTTCTGCTTGAAAAAAAAAAAAAAAAGTAAGAAGAAGGACTCCTATCTTTACCCTTAGTCGAGTCAAGAGGTGTAAGCAATGTATAGCTTTATGATTCATCAGTAGTCCATTTAATCATAATGTAGATTGAACAGAATGTCTTTCCATATAATCACT
+
CCCCDFFFFFFFGGGGGGGGGGHHHHHHGGGEGHHHHHHHHHHHGGGGHHHHHHHGHHHGHHHHHHHHHHHHHHGHGGHHHHFHGHFGHHHHGGGHGGFFHHHHFHHGHFGGCC/////-.1111>=010000</<00000000000/0/:000..-:/000:.:0.09;;00/;0;0BB00000000;;BB90;000090000000090000000000009000:90//0000:0900000000000000
@M03495:530:000000000-LYBTV:1:1112:3057:11735 1:N:0:AACACCTG+CCCATGCG
GTCAGCATGTGAGCTTTAGAATTAGCTGGTTTATCAACGGCAAAATATAGATCGGAAGAGCACACGTCTGAACTCCAGTCACAACACCTGATCTCGTATGCCGTCTTCTGCTTGAAAAAAAAAAAAATATTTTGAAGCTGTGAGGGGCGAAGAACTCAAGAATGAGATCCCCACACTTGTAGGAGACTCTGTGACGGTCATCTCACATCGCAAGCACGGAAAGACACACGTATGAGCATCAGTCACACATC
+
BABBCFFFFFFFGGGGGGGGGGHHHHHHHGHHHHHHHHGGGGGHHHHHHHHHHHGGGGHHHHHHHGHHHGHHHHHHHHHHHHHDFHGGGHHH4GHFFFHGHFGGGHGHFHHHHHHFFHHF@CG///<0?11?11?=>111=<1><.<@-;:-.::00:000/0;C0;CF0B./.../0000000/..00000000.-.:.000000:0;..9A-:/9;--.-./;/9/.-./9:B0;000;0000:0;.00
@M03495:530:000000000-LYBTV:1:1112:4261:11738 1:N:0:AACACCTG+CCCATGCG
GTCAGCATGTGAGCTTTGGAATTAGTAAATTCGTTGACGACAGAAGGAAGATAACGACCACAGGGAGGGTGGTTTATCAACGGCAAAATATAGATCGGAAGAGCACACGTCTGAACTCCAGTCACAACACCTGATCTCGTATGCCGTCTTCTGCTTGAAAAAAAAAAAAAAAAAGCTATGATAGCAACTACAAAGAGCAAGATGACCAAAGTGGCAACACTACATTCGATCACAGTAGCAACTCCTATGTC
+
DCDDDFFFFFFFGGGGGGGGGGHHHHHHGHHHGGHHHHGCFGGHHHHHHHHHHHHGGGGGHHHHGGGGGBFFEGHGHHHHHGGGGGHHHHHHHHGHHGGGGHHHHHHHGHHHGGHHHHHHHHHHHHHGHGGHHHHBGHHFGHHHHGGGGGHHHGHHHGHHHHGGCCGG---;--..09000000;00./00000////0///0000009.9000.:0..90//:000000../00000000./0;00:000
@M03495:530:000000000-LYBTV:1:1112:9949:11753 1:N:0:AACACCTG+CCCATGCG
GTCAGCATGTGAGCTTTGGAGTGAAATCTCTTGTCTTAAGGAATAAAGGAAAAAGATTCCGTCGGAGGCTCGGTGCTCTACAGGTTCAACCTTTGTACTCTATTATTGCCTCACATTCCATCTCTTGTGAAAATATATTTGATTGGCTTTTCTGCAGGTTGTTTGCCAGGACTTTCCAAGACCTCCACTAGAAAACACAATAAACTTTTTGGAAGCTGGACAACTATCTTCATTTTTCAGAAACAGTGAAC
+
AABB?FFFFFFFGGGGGGGGGGHHHHHHHHHHHHHHHHHHHHHHHHHHHHHHHHFGHHHHHHHGGGGGGHHGGGGFHHHHGHHGFGHHHHHHHHHHHHHHHHGHHHHGHHHHHHHHHHHHHHHHHGHGHGGHFGHHHHHHHGHHHFGHHFHHHHGHHHFHHGHHHHGHEHHHHHBGGHFHHHHHHHHGHGFHHHHGHHGGHHHFHHHHHHGGFHHGHHFFCGGGHHFHHHGGGGFFFGGGGGGGGGGGGG0
@M03495:530:000000000-LYBTV:1:1112:12374:11763 1:N:0:AACACCTG+CCCATGCG
GTCAGCATGTGAGCTTTGGTCCACCTGATCCTGGTTTATCAACGGCAAAATATAGATCGGAAGAGCACACGTCTGAACTCCAGTCACAACACCTGATCTCGTATGCCGTCTTCTGCTTGAAAAAAAAAAAAAAAAAAACACGAAATACATCTACGTTGTAAATCAAAAAAATTATTCCATAGAAGAACACAGACATGGTCTTAGACGAAATCTGCATGTAATACACAGAGGAATGACTCATAGCATCCACA
+
BABBBFFFFFFFGGGGGGGGGGHHHHHGHHHHHHHHHHHHHHHGGGGGHGHHHHHHHHHGGGGEHHHHHHGHHHGHHHHHHHHHHHHHHGHGGHHHHBHHHFGHHHHGGGHGHHHHHHHHHHHHGGGGF@>/>-<-<-;...-.C.0:000900../..000000000.--9/;/////////9///;//.././///////////.--..///////:/9//////.//..//////;/////9///9//
@M03495:530:000000000-LYBTV:1:1112:15571:11773 1:N:0:AACACCTG+CCCATGCG
GTCAGCATGTGAGCTTTGGAGTGAAATCTCTTGTCTTAAGGAATAAAGGAAAAAGATTCCGTCGGAGGCTCGGTGCTCTACAGGTTCAACCTTTGTACTCTATTATTGCCTCACATTCCATCTCTTGTGAAAATATATTTGATTGGCTTTTCTGCAGGTTGTTTGCCAGGACTTTCCAAGACCTCCACTAGAAAACACAATAAACTTTTTGGAAGCTGGACAACTATCTTCATTTTTCAGAAACAGTGAAC
+
BABBBFFFFDF5GGGGGGGGGGHHHHHHHHHHHGHHHHHHGHHHHHHHHHHHHHGGHHHHHGHGGGGGEGHGGGGGHHHHHHHFHHHHHHHHHFHHGHHHHHHHHHHHHHHHHHHHHHHHHHHHHHHHHHHHHGHHHHHHHGHHHFGHHHHHHHHHGHHHHGHHHHGHHEHFHHHHHHHHHHHHHHGHHHGGHHFGHHHGHHHGHHHHHHGGHHFEHHHHHHGHHHHHHHGGGGGGGGGGGFGGFGCFFG0
@M03495:530:000000000-LYBTV:1:1112:5127:11774 1:N:0:AACACCTG+CCCATGCG
GTCAGCATGTGAGCTCTGGTTTATCAACGGCAAAATATAGATCGGAAGAGCACACGTCTGAACTCCAGTCACAACACCTGATCTCGTATGCCGTCTTCTGCTTGAAAAAAAAAAAAAGAAAACAAGTAACATGTCTGAACCTCGTATGCCGAATACAACTAGAAAAAAAAAACAGAAAAAGTGACTAGATAGCATGTGTAGTAAGTTGACATAACAGTGAGACTACTCAAGTGATTATAGAAGAGTGTGGA
+
BBBBBBFFFFFFFGGGGGGGGGHHHHHHGGGGGHHGHHHHHHHHFEGGHHHHHHHGHHHGGHHFHHHHHHHHHHGHGGHHHD5GGHEFHHHHGFGHEGHHHHHHHGHBGGEG<///<</000?/?011?11111=11111.00>..0/00---..000://0:00:.---9-.;/////..;0;///9//://///////////////9/////////////:////////9/;///////;//.////./
@M03495:530:000000000-LYBTV:1:1112:6229:11786 1:N:0:AACACCTG+CCCATGCG
GTCAGCATGTGAGCTTTGGAGTGAAATCTCTTGTCTTAAGGAATAAAGGAAAAAGATTCCGTCGGAGGCTCGGTGCTCTACAGGTTCAACCTTTGTACTCTATTATTGCCTCACATTCCATCTCTTGTGAAAATATATTTGATTGGCTTTTCTGCAGGTTGTTTGCCAGGACTTTCCAAGACCTCCACTAGAAAACACAATAAACTTTTTGGAAGCTGGACAACTATCTTCATTTTTCAGAAACAGTGAAC
+
CCCCCFFFFFFFGGGGGGGGGGHHHHHHHHHHHHHHHHHHHHGHHHHHHHHHHHGGHIHIHHHGGGGGGHHGGGGGHHHHHHHHHHHHHHHHHHHHHHHHHHHHHHHHHHHHHHHHHGHHHHHHHHHHHHHHHHHHHHHHHHHHHGHHHHHHHHHHHHHHHGHHHHHHHHHHHHGHGGHHHHHHHHHHHHHHHHHHHGHEHGHHHHHHHHGGGHGHHHHGGHHGGFHHHHGGGGGGGGGFFGFGFGFGGG0
@M03495:530:000000000-LYBTV:1:1112:7772:11818 1:N:0:AACACCTG+CCCATGCG
GTCAGCATGTGAGCTTTGGAGTGAAATCTCTTGTCTTAAGGAATAAAGGAAAAAGATTCCGTCGGAGGCTCGGTGCTCTACAGGTTCAACCTTTGTACTCTATTATTGCCTCACATTCCATCTCTTGTGAAAATATATTTGATTGGCTTTTCTGCAGGTTGTTTGCCAGGACTTTCCAAGACCTCCACTAGAAAACACAATAAACTTTTTGGAAGCTGGACAACTATCTTCATTTTTCAGAAACAGTGAAC
+
BABCCFFFFFFBGGGGGGGGGGHHHHHHHHHHHHHHHHHHHHHHHHHHHHHHHHGGHHHHHGHGGGGGGHHGGFGGHHHHHHHHHHHHHHHHHHHHHHHHHHHHHHHHHHGHHHHHHHHHHHGHHHHHHHHHHHHHHHHHHGHGHHFHHHHHHHHHHHHHHGHHHHHHGHHHHHHHHHHHFHHHHHHGHHHHHHHHHGHGHHHGHHHHHHGFGHHHHHHHHHHHGGHGHHGGGGGGGGGGGFGGGGFGFF0
@M03495:530:000000000-LYBTV:1:1112:21321:11855 1:N:0:AACACCTG+CCCATGCG
GTCAGCATGTGAGCTTTGGAGGGCAAGAAGTGGTTGTGACTGGTTTATCAACGGCAAAATATAGATCGGAAGAGCACACGTCTGAACTCCAGTCACAACACCTGATCTCGTATGCCGTCTTCTGCTTGAAAAAAAAAAAAAAATAAGCAAAGCATACATATTCGAAATCAAGATAAATAATGAAGATAGAATACAATCATATCAGATTAAAATACATGAGAGATGATGCACAGTACACTCGTGCATACAGG
+
DDDDDFFFFFFFGGGGGGGGGGGGGGGHHHHHHGGGEGHHHHHHHHHHHHHHGGGGGHHHHHHHHHHHGGGGHHHHHHHGHHHGHHHHHHHHHHHHHHGHGGHHGG4GHHGGHHHHGGGHGHHHHHHHHHHGGGGG@<A-<--.<=00:/<//0000000:0:/0..900<0000000:<0000000000000000<00:000000:000000<00<00:00.000000000/<000:0/..9..00000/
@M03495:530:000000000-LYBTV:1:1112:26018:11859 1:N:0:AACACCTG+CCCATGCG
GTCAGCATGTGAGCTTTGGAGTGAAATCTCTTGTCTTAAGGAATAAAGGAAAAAGATTCCGTCGGAGGCTCGGTGCTCTACAGGTTCAACCTTTGTACTCTATTATTGCCTCACATTCCATCTCTTGTGAAAATATATTTGATTGGCTTTTCTGCAGGTTGTTTGCCAGGACTTTCCAAGACCTCCACTAGAAAACACAATAAACTTTTTGGAAGCTGGACAACTATCTTCATTTTTCAGAAACAGTGAAC
+
CABCCFFFFFFFGGGGGGGGGGHHHHHHHHHHHHHHHHHHHHHHHHHHHHHHHHGGHIIHHIHGGGGGGHHGGGGGHHHHHHHHHHHHHHHHHHHHHHHHHHHHHHHHHHHHHHHHHHHHHHHHHHHHHHHHHHHHHHHHHGHHHEHHHHHHHHHHHHHHHGHHHHHHHHHHGHGHHHHHHHHHHHHHHHHHHHFGHHHGHGHGHHHHHHGGHGFHHHGHHHHHHHHEGFGGGGGGGGGGGFGGGGCBBF0
@M03495:530:000000000-LYBTV:1:1112:6718:11870 1:N:0:AACACCTG+CCCATGCG
GTCAGCATGTGAGCTTTGGAGTGAAATCTCTTGTCTTAAGGAATAAAGGAAAAAGATTCCGTCGGAGGCTCGGTGCTCTACAGGTTCAACCTTTGTACTCTATTATTGCCTCACATTCCATCTCTTGTGAAAATATATTTGATTGGCTTTTCTGCAGGTTGTTTGCCAGGACTTTCCAAGACCTCCACTAGAAAACACAATAAACTTTTTGGAAGCTGGACAACTATCTTCATTTTTCAGAAACAGTGAAC
+
CBBCCFFFFFFFGGGGGGGGGGHHHHHHHHHHHHHHHHHHHHHHHHHHHHHHHHGGHIHIHHHGGGGGGHHGGGGGHHHHHHHHHHHHHHHHHHHHHHHHHHHHHHHHHHHHHHHHHHHHHHHHHHHHHHGHHHHHHHHHHHHHHHHHHHHHHHGHFHHHHGHHHHHHHGHHHHHHHHGHHHHHHGHHHHHHHHHHHHHGHHHHHHHHHHGGHGHHHHFHHHHHHHHHHHGGGGGGGGHGGGGGGGGGBF:
@M03495:530:000000000-LYBTV:1:1112:4072:11870 1:N:0:AACACCTG+CCCATGCG
GTCAGCATGTGAGCTTTGGAGTGAAATCTCTTGTCTTAAGGAATAAAGGAAAAAGATTCCGTCGGAGGCTCGGTGCTCTACAGGTTCAACCTTTGTACTCTATTATTGCCTCACATTCCATCTCTTGTGAAAATATATTTGATTGGCTTTTCTGCAGGTTGTTTGCCAGGACTTTCCAAGACCTCCACTAGAAAACACAATAAACTTTTTGGAAGCTGGACAACTATCTTCATTTTTCAGAAACAGTGAAC
+
BABCCFFFFFFFGGGGGGGGGGHHHHHHHHHHHHHHHHHHHHHHHHHHHHHHHHGGHIIHHHHGGGGGGHHGGFGGHHGHHHHHHHHHHHGHHHHHHGHHHHHHHHHHHHHHHHHHHHHHHGHGHHHHHHGHHHHHHHHHHHHHHHHHHHHHHHFHHHHHHGHHHHHHHGHHHHHHHHFHFHHHHHGHHHHHFHHHHHGEHHHHHHHHHHGGBGGGHHHHHHHHFFHHHHGGGGGGGGGGGEGGFGCFFF0
@M03495:530:000000000-LYBTV:1:1112:21836:11878 1:N:0:AACACCTG+CCCATGCG
GTCAGCATGTGAGCTTTGGAGTGAAATCTCTTGTCTTAAGGAATAAAGGAAAAAGATTCCGTCGGAGGCTCGGTGCTCTACAGGTTCAACCTTTGTACTCTATTATTGCCTCACATTCCATCTCTTGTGAAAATATATTTGATTGGCTTTTCTGCAGGTTGTTTGCCAGGATCTTTCCAAGACCTCCACTAGAAAACACAATAAACTTTTTGGAAGCTGGACAACTATCTTCATTTTTCAGAAACAGTGAA
+
CCCCCFFFFFFFGGGGGGGGGGHHHHHHHHHHHHHHHHHHGHHHHHHHHHHHHHGGHHIHHHHGGGGGGHHGGGGGHHHHHHHHHHHHHHHHHHHHHHHHHHHHHHHHHHHHHHHHHHHHHHHHHHHHHHHHHHHHHHHHHHHHHFHHHHHHHHHHHHHHHGHHHHHHGHHHHHHHHHHFHHHHHHHHHHHHHHBHHHHHEHHHGHHHGHHGGGHEGHHHHHGHGHHHHGGGGGGGGGGGGGBFFGGGGGC
@M03495:530:000000000-LYBTV:1:1112:20911:11889 1:N:0:AACACCTG+CCCATGCG
GTCAGCATGTGAGCTTTGGAGTGAAATCTCTTGTCTTAAGGAATAAAGGAAAAAGATTCCGTCGGAGGCTCGGTGCTCTACAGGTTCAACCTTTGTACTCTATTATTGCCTCACATTCCATCTCTTGTGAAAATATATTTGATTGGCTTTTCTGCAGGTTGTTTGCCAGGACTTTCCAAGACCTCCACTAGAAAACACAATAAACTTTTTGGAAGCTGGACAACTATCTTCATTTTTCAGAAACAGTGAAC
+
CCCCCFFFFFFFGGGGGGGGGGHHHHHHHHHHHHHHHHHHHFHHHHHHHHHHHHGGHIIHHHHGGGGGGHHGGGGGHHHHHHHHHHHHHHHHHHHHHHHHHHHHHHHHHHHHHHHGHHHHHHHHHHHHHHHHHHHHHHHHHEHHHGHHHHHHHHHHHHHHHGHHHHHHHHHHHHHHHGHHHHHHHHHHHHHDGHHHHHHGHHHHHHHHHHGGGHHHHHHHHHHHHHHGHHGGGGGGGGGGFFGGGGGGGG0
@M03495:530:000000000-LYBTV:1:1112:3000:11902 1:N:0:AACACCTG+CCCATGCG
GTCAGCATGTGAGCTTTGGAGTGAAATCTCTTGTCTTAAGGAATAAAGGAAAAAGATTCCGTCGGAGGCTCGGTGCTCTACAGGTTCAACCTTTGTACTCTATTATTGCCTCACATTCCATCTCTTGTGAAAATATATTTGATTGGCTTTTCTGCAGGTTGTTTGCCAGGACTTTCCAAGACCACCACTAGAAAACACAATAAACTTTTTGGAAGCTGGACAACTATCTTCATTTTTCAGAAACAGTGAAC
+
BABBBFFFFFFFGFGGGGFGGGBDDFEHHHHHHGGHHGHHHHFGHGHHHFHHHGGGHHHGHHHGGGGGGFHGGGGGHGHHHHHHHHHHHHHHHHHFGHHHHHHHHHHGGGFGHHHHHHHHHGHHHHHGHHGHHHHHHHHHHGHHGGGFHHHHHHHHGHHHHGHHHHHHHHHHHHHHHGHHGHHHHGHEHGHBGGHHHHHEHHHHHHHHHHGCGH/.CHFGFGHGHHHHGGGFFFGFFBFFFFFFFGFFGG0
@M03495:530:000000000-LYBTV:1:1112:11570:11924 1:N:0:AACACCTG+CCCATGCG
GTCAGCATGTGAGCTTTGGAGTGAAATCTCTTGTCTTAAGGAATAAAGGAAAAAGATTCCGTCGGAGGCTCGGTGCTCTACAGGTTCAACCTTTGTACTCTATTATTGCCTCACATTCCATCTCTTGTGAAAATATATTTGATTGGCTTTTCTGCAGGTTGTTTGCCAGGACTTTCCAAGACCTCCACTAGAAAACACAATAAACTTTTTGGAAGCTGGACAACTATCTTCATTTTTCAGAAACAGTGAAC
+
CABCDFFFFFFFGGGGGGGGGGHHHHHHHHHHHHHHHHHHHHHHHHHHHHHHHHGGHHHIHIHGGGGGGHHGGGGGHHHHHHHHHHHHHHHHHHHHHHHHHHHHHHHHHHHHHHHHHHHHHHHHHHHHHHGHHHHHHHHHHHHHHHHHHHHHHHHHHHHHHGHHHHHHHGHHHHHHHHHHGHHHHHHGHHHHGHHHHHHGHHGGHHHHHHGGHHHGHHHHHHHHHHHHHHGGGGGGGGGGGGGGGGFGEF:
@M03495:530:000000000-LYBTV:1:1112:12518:11956 1:N:0:AACACCTG+CCCATGCG
GTCAGCATGTGAGCTTTGGAGTGAAATCTCTTGTCTTAAGGAATAAAGGAAAAAGATTCCGTCGGAGGCTCGGTGCTCTACAGGTTCAACCTTTGTACTCTATTATTGCCTCACATTCCATCTCTTGTGAAAATATATTTGATTGGCTTTTCTGCAGGTTGTTTGCCAGGACTTTCCAAGACCTCCACTAGAAAACACAATAAACTTTTTGGAAGCTGGACAACTATCTTCATTTTTCAGAAACAGTGAAC
+
CBCCCFFFFFFFGGGGGGGGGGHHHHHHHHHHHHHHHHHHHHFHHHHHHGHHHHGGHHHHFHHGGGGGGHHGGGGGHHGHHHHHHHGHHHHHHHHHHHHHHGHHHGHHHFGHHHHHHGHHHHHHHHHHHHHHHHHHHHHHHFHHGGHGHHHGFHHHFHHHHGHHHGHHHHHHGHHHHHGHGGHHHGHGHGGFGHGFHHHGHGHHHHHHHHGGCGHGHHGHHHHHHHHHGHGGGGGGGGGGGFGGGGGGGGB
@M03495:530:000000000-LYBTV:1:1112:20240:11977 1:N:0:AACACCTG+CCCATGCG
GTCAGCATGTGAGCTTTGGAATTAGTAAATTCGTTGACGACAGAAGGACAAGATAACGACCACAGGGAGGGTGGTTTATCAACGGCAAAATATAGATCGGAAGAGCACACGTCTGAACTCCAGTCACAACACCTGATCTCGTATGCCGTCTTCTGCTTGAAAAAAAAAAAAAAAAAACAAAACGCAAAGAACACACGTATAGAACATACACTAATGAACACAATAGCAAAATATAACGCATAGTCATGTAG
+
CCCCDFFFFFFFGGGGGGGGGGHHHHHHHHHHGGHHHHGFFGGHHHHHHHHHHHHHHGGGGGHHHHGGGGGEFGGGHHHHHHHGGGGGHHHHHHHHHHHGGGGHHHHHHHGHHHGHHHHHHHHHHHHHHGHGGHHHHDGGHGGHHHHGGGHGHHHHHHHHGHHHGGG@E:-=9----......-----:/.//:..:.:00000:/000000/0000000/..0:00000::00000.9-..000000000
@M03495:530:000000000-LYBTV:1:1112:5659:12005 1:N:0:AACACCTG+CCCATGCG
GTCAGCATGTGAGCTTTGGAATCTGGTTTATCAACGGCAAAATATAGATCGGAAGAGCACACGTCTGAACTCCAGTCACAACACCTGATATCGTATGCCGTCTTCTGCTTGAAAAAAAAAAAACACAACAGCATACGCGCACAATACAATGCTAGAAAAGAAGATAGTTCTAGATCAGATGACCGTCATGCGACCCATATGACCCTACAATGAACTATGCCTCTCAGCTCAAGTACAGCACATAACACAGA
+
CBBCCFFFFFFFGGGGGGGGGGHHHHGHHHHHHHHGGGGGHHHHHHHHGHHGGGGHHHHHHHGFHHGHHHHHHHHHHHHHHGHGGHHHH4FGGGGHHHHGEFHFHHHHHHHGHHHHGGGG@<//?0//<?0001110.->---/00<000000000;0:C.:/;0:C0000;0C0000000000-....9C:.---.//0090:///.:;0900:00900;000/00000000000000/./0;0909..0
@M03495:530:000000000-LYBTV:1:1112:6674:12010 1:N:0:AACACCTG+CCCATGCG
GTCAGCATGTGAGCTTTGGAATTAGTTGACGACAGAAGGAGCAAGATAACGACCACAGGGAGGGTGGTTTATCAACGGCAAAATATAGATCGGAAGAGCACACGTCTGAACTCCAGTCACAACACCTGATCTCGTATGCCGTCTTCTGCTTGAAAAAAAAAAAAAAAGACAAGATTAATAATCCACAATTATGCTAATATAACATAATTCGTAATTTCTGACAGCAAAGACACCAACAGCGACATCATACA
+
CCCCCFFFFFFFGGGGGGGGGGHHHHHHHHGGGGGHHHHHHHHHHHHHHHGGGGGHHHHGGGGGEFGGGHHHHHHHGGGGGHHHHHHHHHHHGGGGHHHHHHHGHHHGHHHHHHHHHHHHHHGHGGHHHH2HHHGGHHHHGGGHGHHHHHHHHHFHHGGGFF@9---.<///./000000<000000.<000<000:000000<<00000.//.<000000<B0.//0/////...../.----<00:000
@M03495:530:000000000-LYBTV:1:1112:9771:12012 1:N:0:AACACCTG+CCCATGCG
GTCAGCATGTGAGCTTTGGTTTATCAACGGCAAAATATAGATCGGAAGAGCACACGTCTGAACTCCAGTCACAACACCTGATCTCGTATGCCGTCTTCTGCTTGAAAAAAAAAAAAAAAAAAAAAACGAAGACAAAGAATGAAAACAAATCATAATAAAAGGACATACGACCACGTACTTACTAAATGGTCAACATCGCGGCAAGACATGGATCATTGAAGGTAGACTGATCAACAACTAGATCAGTCAGA
+
DCEDEFFFFFFFGGGGGGGGGGHHHHHHGGGGGHHHHHHHHHHHGGGGHHHHHHHGHHHGHHHHHHHHHHHHHHGHGGHHHGEGGHFGHHHHGFGHGHHHHHHHFGGFGGGGGCCB<<<--<<---.-<.:./C////:01<111/...<001111111:1././010...--..<<..11:<110110<11000/0..-----.://10<010<111111<0<01110:111</:..0000110011011
@M03495:530:000000000-LYBTV:1:1112:22401:12019 1:N:0:AACACCTG+CCCATGCG
GTCAGCATGTGAGCTTTGGAATTAGTAAATTCGTTGACGACAGAAGGAGCAAGATAACGACCACAGGGAGGGTGGTTTATCAACGGCAAAATATAGATCGGAAGAGCACACGTCTGAACTCCAGTCACAACACCTGATCTCGTATGCCGTCTTCTGCTTGAAAAAAAAAAAAAAAAAAACAAGACACAGAACCAAAACTATCTACGTAAGTAATCGTATCGAAGATTAAACGACCCTCGATATTAGATCAG
+
DDCDEFFFFFFFGGGGGGGGGGHHHHHHHHHHGHHHHHGFGGGHHHHHHHHHHHHHHHGGGGGHHHHGGGGGFFGFGHHHHHHHGGGGGHHHHHHHHHHHGGGGHHHHHHHGGHHGHHHHHHHHHHHHHHGHGGHHHG1FGHGGGHHHGGGHGHHHHHHHHHHHHGGGGE-A9-9-<999E./////<.::/......<111111.:0..1:111.../.../..111110..<--/.-./9-11111100
@M03495:530:000000000-LYBTV:1:1112:22052:12020 1:N:0:AACACCTG+CCCATGCG
GTCAGCATGTGAGCTTTGGAGTGAAATCTCTTGTCTTAAGGAATAAAGGAAAAAGATTCCGTCGGAGGCTCGGTGCTCTACAGGTTCAACCTTTGTACTCTATTATTGCCTCACATTCCATCTCTTGTGAAAATATATTTGATTGGCTTTTCTGCAGGTTGTTTGCCAGGACTTTCCAAGACCTCCACTAGAAAACACAATAAACTTTTTGGAAGCTGGACAACTATCTTCATTTTTCAGAAACAGTGAAC
+
BBBBBFFFFFFFGFGGGGGGGGGHHGGHHGHHHHHHHHHFHHHHHHHHHHHHHGEFHHHHHHHGGGEGGHHGGFGGHHHHHHHGGHHHHHHHGHHHHFHHHHHHHHHHGHHHHHHGHHHHHHHHHHHGHHGGFGHHHHHHHHGHGFFHFHHHHHGFHHHHHGHHHHHGHHEHHHHHHHHHFHGHGHHGHHHGHHFHHHHGHHF0<GGHHHG?:GHHHCC.GG;CGHFHHFGGGGGGFGFB099CBFCFF90
@M03495:530:000000000-LYBTV:1:1112:14093:12041 1:N:0:AACACCTA+CCCATGCG
GTCAGCATGTGAGCTTTGGAATTAGTAAATTCGTTGACGACAGAAGGAGCAAGATAACGACCACAGGGAGGGTGGTTTATCAACGGCAAAATATAGATCGGAAGAGCACACGTCTGAACTCCAGTCACAACACCTATCTCGTATGCCGTCTTCTGCTTGAAAAAAAAAAAAAAAAAATAAGAATAAAAGAAACTAGAAAGAATGAATAAAACATATATAAGAACACATGAATGAATTATAGAATATATACT
+
CCCCDFFFFFFFGGGGGGGGGGHHHHHHHHHHGHHHHHGGGGGHHHHHHHHHHHHHHHGGGGGHHHHGGGGGEGGGGHHHHHHHGGGGGHHHHHHHHHHHGGGGHHHHHHHGHHHGHHHHHHHHHHHHHHGHGGHHHBHHHGGHHHHGGGHGHHHHHGHGHGHHGGGAE<<<-----.000000<00:0..//0000000/.000<00:000.<000000000://.0000000000<<00000000000<
@M03495:530:000000000-LYBTV:1:1112:8904:12052 1:N:0:AACACCTG+CCCATGCG
GTCAGCATGTGAGCTTTGGAGACTGGTTTATCAACGGCAAAATATAGATCGGAAGAGCACACGTCTGAACTCCAGTCACAACACCTGATCTCGTATGCCGTCTTCTGCTTGAAAAAAAAAAAAAAAAAACAGAGTATCAAGATACACAGACAACGTAGAACAACGACAGCAGGTGTATCTCTCCGTAATATATCGCGTACGCTATGTAGTGGTGGCTCATGATGTTAGTAATATATGTAACGAAGAGATAA
+
EDEEEFFFFFFFGGGGGGGGGGGHHHHGHHHHHHHGGGGGHHHHHHHHHHHGGGGHHHHHHHGGHHGHHHHHHHHHHHHHHGHGGHHHGDGHHGGHHHHGGGHGHHHHHHHHHHHHGGG@B/<<>A---../</111111:00:11<0.0.//.:...910//.-.<9-./...000111110/.9...:11119.----<..<.1111</.1...<00111:111:11<1111111:111....../111
@M03495:530:000000000-LYBTV:1:1112:13797:12054 1:N:0:AACACCTG+CCCATGCG
GTCAGCATGTGAGCTTTGGACTCCTGACTGGTTTATCAACGGCAAAATATAGATCGGAAGAGCACACGTCTGAACTCCAGTCACAACACCTGATCTCGTATGCCGTCTTCTGCTTGAAAAAAAAAAAAAGAAAAAACAACATAGACTAAGCAACTTGTAGAACAGATACAACAAATATGAATGGGTAAAAGGCATATCGTATCGACCAGCTCAGTGGTATCGAACTTACACGGAGAATAGTATACACAGGG
+
CBCCDFFFFFFFGGGGGGGGGGHHHHHHHHHHHHHHHHHHGGGGGHHHHHHHHGHHGGGGHHHHHHHGHHHGHHHHHHHHHHHHHHGHGGHHHH4GGHFGHHHHGGGHGHHHHHHHHHHHHGFGDGB/<//0>00-...../00000000<0/./0000000;///000000...000000000./0/00:9..0000././...---..000/00;0000../..0::00.-:.-.000;00::000...
@M03495:530:000000000-LYBTV:1:1112:29010:12066 1:N:0:AACACCTG+CCCATGCG
GTCAGCATGTGAGCTTTGGAGTGAAATCTCTTGTCTTAAGGAATAAAGGAAAAAGATTCCGTCGGAGGCTCGGTGCTCTACAGGTTCAACCTTTGTACTCTATTATTGCCTCACATTCCATCTCTTGTGAAAATATATTTGATTGGCTTTTCTGCAGGTTGTTTTCCAGGACTTTCCAAGACCTCCACTAGAAAACACAAGAAACTTTTTGGAAGCTGGACAACTATCTTCATTTTTCAGAAACAGTGAAC
+
1AA1>CFFF1DDGGGF3FGC1FHGH3DG3AEGHHFHHDF1FHHHEFHGEHHFCG/FFGGHHAEEECGGGFC//?E@1FGFGHFGHB1FG1CGB@FD2BEGDGB2FGH1GFHHEEF22FBFHBHEDDBGFHF11BFHGHHGHHFGG0F10B12FFGHHHCDGEFH0@FFBFEAGGDG1FDGHGEHFG00><G1F100.><C.<GGHBG0<GGGC0:GHFFFFH..:/CFHFFF0FF09FF00;9///000;:
@M03495:530:000000000-LYBTV:1:1112:20144:12077 1:N:0:AACACCTG+CCCATGCG
GTCAGCATGTGAGCTTTGGAATTAGTAAATTCGTTGACGACAGAAGGAGCAAGATAACGACCACAGGGAGGGTGGTTTATCAACGGCAAAATATAGATCGGAAGAGCACACGTCTGAACTCCAGTCACAACACCTGATCTCGTATGCCGTCTTCTGCTTGAAAAAAAAAAAAAAATATACACAACACCAATAGCAATTCCTCACGAAATATCCATATACACTAATCCATTAGCACTACAGATACAACGTCA
+
CDCDDFFFFFFFGGGGGGGGGGHHHHHHHHHHGHHHHHGFGGGHHHHHHHHHHHHHHHGFGGGHHHHGGGGGFGGGGHHHHHHHGGGGGHHHHHHHHHHHGGGGGHHHHHHGHHHGHHHHHHHHHHHHHHGHGGHHHH1FGHFGHHHGGEGHGHHHHHHHHHHHHGGFG-9---9.00;0000.......0000000000000;...;.0000000000:00/;0B000000/:0:0/0;0::0;00-9..
@M03495:530:000000000-LYBTV:1:1112:23231:12086 1:N:0:AACACCTG+CCCATGCG
GTCAGCATGTGAGCTTTGGAAGTAAATTCGTTGACGACAGAAGGAGCAAGATAACGACCACAGGGAGGGTGGTTTATCAACGGCAAAATATAGATCGGAAGAGCACACGTCTGAACTCCAGTCACAACACCTGATCTCGTATGCCGTCTTCTGCTTGAAAAAAAAAAAAATCGAGCACCTGAACCTGCTATTCCCCGTACTAGCCTGAAACTAAGTGGTACACTCCTAGGTACCGTGGACACCATCGTCTG
+
CBCCCFFFFFFFGGGGGGGGGGHHHHHHHGGHGHHGEGGGHHHHGHGHHHHHHFHGGGGGHHHHGGGGGFFGGGHHHHHHHGGGGGHGHHHHHHHHHGGGGHHHHHHHGGHHGHFHHHHHFHHHHHHGHGGHHHHBGHHGGHHGHGGGGGHHHHFHFFHHHHGGEE?---:0....;..;9F;B./..00000;0/-:-.9:0//0./00:;0;0000009090//0:;/00009;.-.;09..0:.;A..
@M03495:530:000000000-LYBTV:1:1112:14607:12100 1:N:0:AACACCTG+CCCATGCG
GTCAGCATGTGAGCTTTGGTCCAGCCTGAGTCCCTGGTTTATCAACGGCAAAATATAGATCGGAAGAGCACACGTCTGAACTCCAGTCACAACACCTGATCTCGTATGCCGTCTTCTGCTTGAAAAAAAAAAAAAGGCAACTCAGGAAGCAAACGAACTGTCGGACGACACTGTACTCTCCTGCGCATTCTTGCCAACCCAGATACACTCCAACTAACCTGTCTCACTCGATCTTCCTATAACGCCTTGCA
+
CCCCCFFFFFFFGGGGGGGGGGHHHGHHGHHHHHHHHHHHHHGHHHGGGGEHHHHHHHHHHHGFGGHHGHHHHGHHHGHHHHHHGHHHHHHHGHGGHHGF4GHGFEHHHHGGGHGHHHFHHHGHHHHGCC@///<..<0>.0111<0<..0<<....-.00:.-;------0000;0090/900---..00000900......00;0009/0;0/000.0.000:00;0../.9000:00000.;-.9000
@M03495:530:000000000-LYBTV:1:1112:10217:12104 1:N:0:AACACCTG+CCCATGCG
GTCAGCATGTGAGCTTTGGAATTAGTAAATTCGTTGACGACAGAAGGAGCAAGATAACGACCACAGGGAGGCTGGTTTATCAACGGCAAAATATAGATCGGAAGAGCACACGTCTGAACTCCAGTCACAACACCTGATCTCGTATGCCGTCTTCTGCTTGAAAAAAAAAAAAAAGACAACCATAAAAACACAAGACTAACTTCGCCAGAAGATATGATGTAGTATAATATGCACTAGAGAAACTCATGTGC
+
CCCDEFFFFFFFGGGGGGGGGGHHHHHHHHHHGGHHHHGGGGGHHHHHHHHHHHHHHHGGGGGHHHHGGGGGHHGHHHHHHHHHGGGGGHHHHHHHHHHHGGGGHHHHHHHGHHHGHHHHHHHHHHHHHHGHGGHHHHBHHHGGHHHHGGGHGHHHHHHHHHHHHGGGG::<9<..<</...00:11:...9../<1000111....-./0011111111111<1111111110:<000100/10011111
@M03495:530:000000000-LYBTV:1:1112:24720:12119 1:N:0:AACACCTG+CCCATGCG
GTCAGCATGTGAGCTTTGGTCCAGCCTGAGTCCCTGGTTTATCAACGGCAAAATATAGATCGGAAGAGCACACGTCTGAACTCCAGTCACAACACCTGATCTCGTATGCCGTCTTCTGCTTGAAAAAAAAAAAAAACCTAACTCCCAGCGCAATGTCTGGAGCCGATGTGTAGATCTATACGTATTGATGCATAGCGTCATCGCCCGTCACAACCCAACATAACGTATCTCTCCATCAACTGCTCCATGAA
+
DDDDCFFFFFFFGGGGGGGGGGHHHGHHHHHHHHHHHHHHHHHHHHGGGGEHHHHHHHHHHHGEGGHHHHHHHGHHHGHHHHHHHHHHHHHHGHGGHHFH4FGGFGHGHHFEGHGHHHHHHH?GHHHGGFFG?/--..011/0=0</0.--:-.00000/0./.-9-..090000009;90.00000000;09009:....00...-9...:0.....;./000./.0.:090/9000090/000;00000
@M03495:530:000000000-LYBTV:1:1112:11979:12135 1:N:0:AACACCTG+CCCATGCG
```
