## Supplementary File 4 - Rice NGS raw data for "Developing a Molecular Toolkit to ENABLE all to apply CRISPR/Cas9-based Gene Editing *in planta*": pBA23_R1_001.fastq (part 13 of 30)

```
GTCAGCATGTGAGCTTTGGTCCAGCCTGAGTCCTGGTTTATCAACGGCAAAATATAGATCGGAAGAGCACACGTCTGAACTCCAGTCACAACACCTGATCTCGTATGCCGTCTTCTGCTTGAAAAAAAAAAAAAAAGAAAAACCTAAGAAAAGAGAACATACAGAATATAAAAAAAAAGAGAACGAGAATAAGATGCATTCTCGGACAAGTTGGTGCATCTCGTTCAGGATAAGGTAGATTGTAGAATGTA
+
CBCCCFFFFFFFGGGGGGGGGGHHHGHHHHHHHHHHHHHHHHHHHGGGGGHHHHHHHHHHHGGGGHHHHHHHGHHHGHHHHHHHHHHHHHHGHGGHHHH4GHHGGHHHHGGGHGHHHHHHHHFGHHGGGDB>/<>-.<C//<../00/<0/:/://:0/000:0;0000000;0----..//00.....;0000000000000...--;.0:00..00000::...00000000:0000000;000:00;0
@M03495:530:000000000-LYBTV:1:1112:20975:12137 1:N:0:AACACCTG+CCCATGCG
GTCAGCATGTGAGCTTTGGAATTAGTAAATTCGTTGACGACAGAAGGAGCAAGATAACGACCACAGGGAGGGTGGTTTATCAACGGCAAAATATAGATCGGAAGAGCACACGTCTGAACTCCAGTCACAACACCTGATCTCGTATGCCGTCTTCTGCTTGAAAAAAAAAAAAAAACACAAACATGAGACGTCATCAGTCAGAACAGCCTGGATGAAGTCGTACAGCTGCGTAGCATATTACGCCGTAGCTC
+
BBBBBFFFFFFFGGGGGGGGDFGFFBGDDFGGFAEGH4AAAAAACGFHEHCGFHFHHHE10EA11AAFAEEF>?>?FECDFFHCEFCGCEGDFHF44BGGE/?E?EGHCGFFCGHGHHHHHHHHHHHHHHGHGGHHHD1DGHGGHHHHGGGHGHHHHHHHGHHHHDCGC:--9--;......9//////....9;/9//;///.//..9...;//////.9.../////-.9-.////;//..---99.//
@M03495:530:000000000-LYBTV:1:1112:3638:12145 1:N:0:AACACCTG+CCCATGCG
GTCAGCATGTGAGCTTTGGAGTGAAATCTCTTGTCTTAAGGAATAAAGGAAAAAGATTCCGTCGGAGGCTCGGTGCTCTACAGGTTCAACCTTTGTACTCTATTATTGCCTCACATTCCATCTCTTGTGAAAATATATTTGATTGGCTTTTCTGCAGGTTGTTTGCCAGGTCTTTCCAAGACCTCAACTAGAAAACACAATAAACTTTTTGGATGCTGGACAACTATCTTTATTTTTCAGAAACAGTGAAA
+
BAABBFFF@FFFGFEEBDCGGFEBF5GAFAGHFHBFFEAAEH3FFFDBD2FAFBA2A5FDGHF0E0AAAAFA@FE0F@@@FHF3@B3F4@FGHBH@G@EFGHHH@GHD43B?FGCGHH4GFHH3FGEFHBF4BBFDFFBEGB?FBF0FGH1?FH1FF00F0EHHF11F1<11?G1111<FAGEFC1><<FF1F1<0FF..<<0<<DDFD<CCH0CG0C:CG0;:C/G:0C00<CF9C9009B/;/CFE9C0
@M03495:530:000000000-LYBTV:1:1112:24505:12158 1:N:0:AACACCTG+CCCATGCG
GTCAGCATGTGAGCTTTGGAGTGAAATCTCTTGTCTTAAGGAATAAAGGAAAAAGATTCCGTCGGAGGCTCGGTGCTCTACAGGTTCAACCTTTGTACTCTATTATTGCCTCACATTCCATCTCTTGTGAAAATATATTTGATTGGCTTTTCTGCAGGTTGTTTGCCAGGACTTTCCAAGACCTCCACTAGAAAACACAATAAACTTTTTGGAAGCTGGACAACTATCTTCATTTTTCAGAAACAGTGAAC
+
CBCCCFFFFFFFGGGGGGGGGGHHHHHHHHHHHHHHHHHHHHHHHHHHHHHHHHGGHIIHHIHGGGGGGHHGGGGGHHHHHHHGHHHHHHHHHHHHHHHHHHHHHHHHHHHHHHHHHHHHHHHHHHHHHHHHHHHHHHHHHEHHHHHHHHHHHHHHHHHHHGHHHGHHGHHGHHHHHHHHGHHHHHHHHGHHHHHHHHHFHGHHHHHHHHGGGHHHHHHGHHHHHHHHHHGGGGGGGGGGGBFGFGFGFG0
@M03495:530:000000000-LYBTV:1:1112:28814:12163 1:N:0:AACACCTG+CCCATGCG
GTCAGCATGTGAGCTTTGGAGTGAAATCTCTTGTCTTAAGGAATAAAGGAAAAAGATTCCGTCGGAGGCTCGGTGCTCTACAGGTTCAACCTTTGTACTCTATTATTGCCTCACATTCCATCTCTTGTGAAAATATATTTGATTGGCTTTTCTGCAGGTTGTTTGCCAGGACTTTCCAAGACCTCCACTAGAAAACACAATAAACTTTTTGGAAGCTGGACAACTATCTTCATTTTTCAGAAACAGTGAAC
+
BBBBBFFFFDFFGGGFGGGGGGHGHHGHHHHFHGHHHHHHHHHHHHHHHHHHHFGGHHHHHHHGGCEGGEHGGEEGHHGHHHHFHHHHHGFGHHHHHHHHHHHHDHHGHBGHHHHHHHHHEGHHHHHHHHHGHHHFHHHHGGHHHHG2FHHHHHHDHEGHHGHHFHHFFECGHHHHFHGGHHHHHGHHHHHFHGGHHHHGHHHFDDGHHHGGEGGEGHCFHFHHFHHHHFBFGGGGGEFGGFFBFGGFBF0
@M03495:530:000000000-LYBTV:1:1112:16526:12170 1:N:0:AACACCTG+CCCATGCG
GTCAGCATGTGAGCTTTGGAGTGAAATCTCTTGTCTTAAGGAATAAAGGAAAAAGATTCCGTCGGAGGCTCGGTGCTCTACAGGTTCAACCTTTGTACTCTATTATTGCCTCACATTCCATCTCTTGTGAAAATATATTTGATTGGCTTTTCTGCAGGTTGTTTGCCAGGACTTTCCAAGACCTCCACTAGAAAACACAATAAACTTTTTGGAAGCTGGACAACTATCTTCATTTTTCAGAAACAGTGAAC
+
CCCDDFFFFFFFGGGGGGGGGGHHHHHHHHHHHHHHHHHHHHHHHHHHHHHHHHGGHIHHHIHGGGGGGHHGGEGGHHHHHHHHHHHHHHHHHHHHHHHHHHHHGHHHHHHHHHHGHHHHHHHHHHHHHHHHHHHHHHHHHHHHHFHHHHHHHHHHHHHHHGHHHHHHHHHHHHHHHHGHHHHHHGHHHHHGFHHHHHHGHHGHHHHHHHGGGHGHHHHFHHGHHHHHHHGGGGGGGGGGGBFGFGFGGG0
@M03495:530:000000000-LYBTV:1:1112:11557:12174 1:N:0:AACACCTG+CCCATGCG
GTCAGCATGTGAGCTTTGGAGTGAAATCTCTTGTCTTAAGGAATAAAGGAAAAAGATTCCGTCGGAGGCTCGGTGCTCTACAGGTTCAACCTTTGTACTCTATTATTGCCTCACATTCCATCTCTTGTGAAAATATATTTGATTGGCTTTTCTGCAGGTTGTTTGCCAGGACTTTCCAAGACCTCCACTAGAAAACACAATAAACTTTTTGGAAGCTGGACAACTATCTTCATTTTTCAGAAACAGTGAAC
+
BBCBCFFFFFFFGGGGGGGGGGHHHHHHHHHHHHHHHHHHHHHHHHHHHHHGHHGGHHHHHHHGGGGGGHHGGEGGHHHHHHHHHHHHHHHHHHHHHHHHHHHHHHHHHHHHHHHHHHHHHHHHHHGHHHHHHGHHHHHHHHHHHGHHHHHHHHFHGHHHHGHGHHHHHHHHGHHHHHHGHHHHHHHHHHHFGHHHHGHGHHHHHHHHHHGG/GFGHHHHHHHHHHHHHHGGGGGGFGGGGGBGGGGGEF9
@M03495:530:000000000-LYBTV:1:1112:10425:12189 1:N:0:AACACCTG+CCCATGCG
GTCAGCATGTGAGCTTTGGAATTAGTAAATTCGTTGACGACAGAAGGAGCAAGATAACGACCACAGGGAGGGTGGTTTATCAACGGCAAAATATAGATCGGAAGAGCACACGTCTGAACTCCAGTCACAACACCTGATCTCGTATGCCGTCTTCTGCTTGAAAAAAAAAAAAAACTAAAACCTAATCTCAACACATGAGGCTTAACACCAAATAAGACAGATGACATGAAGTATATGAACACTAATACTGA
+
CBCCCFFFFFFFGGGGGGGGGGHHHHHHHHHHGHHHHHGGGGGHHHHHHHHHHHHHHHGGGGGHHHHGGGGGBFGEGHHHHHHHGGGGGHHHHHHGHHHHGGGGHHHHHHHGGHHGHHHHHHHHHHHHHHGHGGHHGF1FGHGGHHHHGCEHGHGHHHHGGHGHHGGGCED---.000000./00000000:0..00;0/../00000...9000000///;00090:0000000:00090/;/00000;0
@M03495:530:000000000-LYBTV:1:1112:11055:12216 1:N:0:AACACCTG+CCCATGCG
GTCAGCATGTGAGCTTTGGAATTAGTAAGTTGACGACAGAAGGAGCAAGATAACGACCACAGGGAGGGTGGTTTATCAACGGCAAAATATAGATCGGAAGAGCACACGTCTGAACTCCAGTCACAACACCTGATCTCGTATGCCGTCTTCTGCTTGAAAAAAAAAAAAAAAACAGAAAGAAGACCATGTAATTTCAGAATGACAACAGTAACACAATCAAATCAGTGAAGAAACATAAGAAAACATATGCA
+
CCCDDFFFFFFFGGGGGGGGGGHHHHHHHHHHHHGGGGGHHHHHHHHHHHHHHHGGGGGHHHHGGGGGGGGGGHHHHHHHGGGGGHHHHHHHHHHHGGGGHHHHHHHGHHHGHHHHHHHHHHHHHHGHGGHHHH2GHHGGHHHHGGGHGHHGHHHGHHHHHGGEGE-A<9-<..//000/</0///011111111:<<1110001.9/<11:1<..000:0100:11111<////011111///.011111
@M03495:530:000000000-LYBTV:1:1112:6420:12221 1:N:0:AACACCGG+CCCATGCG
GTCAGCATGTGAGCTTTGGAGTGAAATCTCTTGTCTTAAGGAATAAAGGAAAAAGATTCCGTCGGAGGCTCGGTGCTCTACAGGTTCAACCTTTGTACTCTATTATTGCCTCACATTCCATCTCTTGTGAAAATATATTTGATTGGCTTTTCTGCAGGTTGTTTGCCAGGACTTTCCAAGACCTCCACTAGAAAACACAATAAACTTTTTGGAAGCTGGACAACTATCTTCATTTTTCAGAAACAGTGAAA
+
AAAA1FFBDFDFFGGGD1FGBG11DGAAE3A3F1AAFGHHHHFGHGHFFHHHHFGG1F2FC1BEAE//AAAEEEFEEHF1GGBCG11D21>BGG1FDFFFHHHGHHBFFGHFFHHHHGFHHH>GHHGFHBDDHGHHFHHHEGFGDCBFFHBGD2FGCFGGEA/FCFBFFG/<FGBG111<?<0CFGHHFH1FGG00FFHEHH0=0GDGFFCCHGHFHC/GCGHHHHCCFHGFGGBFGEF09CFFF90;CB0
@M03495:530:000000000-LYBTV:1:1112:11163:12266 1:N:0:AACACCTG+CCCATGCG
GTCAGCATGTGAGCTTTGGATGGTTCTGGTTTATCAACGGCAAAATATAGATCGGAAGAGCACACGTCTGAACTCCAGTCACAACACCTGATCTCGTATGCCGTCTTCTGCTTGAAAAAAAAAAAAAACAAAACACTAATGAAAACATTCCATCACATTAATAGAACAACATAAAGTTGCGAGCACTATGATAGGTTAACTCAATGTTAGTAATTAACACTCGTTTTATTAGACAAGTAACAGTAAGACTA
+
CBCCDFFFFFFFGGGGGGGGGGGHHHHHHGHHHHHHHHGGGGGHHHHHHGHHHHGGGGHHHHHHHGHHHGHHHHHHHHHHHHHHGHGGHHHHDHHHGGHHHHGGGHGHHHHHHHHHHHHGGGDCC@<//.<000.0101111<=0/<000000000000=000:00:/:../00000000-----.0:00:000/00000000000;00000000000000/.....0:000000/.;00000:00000:0
@M03495:530:000000000-LYBTV:1:1112:6149:12290 1:N:0:AACACCTG+CCCATGCG
GTCAGCATGTGAGCTTTGGAATTAGTAAATTCGTTGACGACAGAAGGAGCAAGATAACGACCATAGGGAGGGTGGTTTATCAACGGCAAAATATAGATCGGAAGAGCACACGTCTGAACTCCAGTCACAACACCTGATCTCGTATGCCGTCTTCTGCTTGAAAAAAAAAAAAACAACAAGATGTAAGACTATCTCAGCGTGATAAACTATGAACAGGAGAGTATAAACAAATAATACAGCACTAGAGCTGG
+
CCCCDFFFFFFFGGGGGGGGGGHHHHHHHHHHGHHHHHGFGGGHHHHHHHHHHHHHHHGGGGG3GHHHGGGGEFGFGHHHHHHHGGGGGHHHHHHHHHHHGGGGHHHHHHHGHHHGHHHHHHHHHHHHHHGHGGHHHH1GHHFGHHHHGGGHGHHHHHHHHHHHHGGGG<<-<......//011111:<1011111<0..<B/11101111:11</.:...:1111101..111<11010/.00000<0:/
@M03495:530:000000000-LYBTV:1:1112:17700:12298 1:N:0:AACACCTG+CCCATGCG
GTCAGCATGTGAGCTTTGGAATTAGTAAATTCGTTGACGACAGAAGGAGCAAGATAACGACCACAGGGAGGGTGGTTTATCAACGGCAAAATATAGATCGGAAGAGCACACGTCTGAACTCCAGTCACAACACCTGATCTCGTATGCCGTCTTCTGCTTGAAAAAAAAAAACAATACAAGACAGCCTCTAAAGACCGCACTAAATGTACTGAATGATGGACCACTATCATCGATGCTCAAAACCAGTGACC
+
DDDDCFFFFFFFGGGGGGGGGGHHHHHHHHHHGHHHHHGFGGGHHHHHHHHHHHHHHHGGGGGHHHHGGGGGEGGFGHHHHHHHGGGGGHHHHHHHHHHHGGGGHHHHHHHGGHHGHHHHHHHHHHHHHHGHGGHHHHFHHHGGHHHHGEGHGHGHHHHHFHHHHGGGF@A9..000009////..//:00000/9-9--9B0;00;0:000000000:/09..0/000090990.;9:000....09;00
@M03495:530:000000000-LYBTV:1:1112:24347:12362 1:N:0:AACACCTG+CCCATGCG
GTCAGCATGTGAGCTTTGGAGGGCAAGAAGTGGTTGTGACATTGCTATGGCAGCTAGAGCCAACAATTACCTTAAATTCCAAAAACAACATACTCCTCCTTTGGAATTAGTAAATTCGTTGACGACAGAAGGAGCAAGATAACGACACAGGGAGGGTGGTTTATCAACGGCAAAATATAGATCGGAAGAGCACACGTCTGAACTCCAGTCACAACACCTGATCTCGTATGCCGTCTTCTGCTTGAAAAAAA
+
CABCCFFFFFFFGGGGGGGGGGGGGGGHHHHHHHGGGGHHHHHHHHHHHHHHGGHHHHHHHHHGGHHHHHHHHHHHHHHHHHHHHGHHHHHHHHHHHHHHHGHHGHGHHHHHHHHHHGHHHHGGFFGFHHHHGHHHHHHHHHHGEGGGHHHGFEFFAFGFGGHHHHGHGGGGGHHHHHGFHHFHGGGGHHHHHHGGFGFGGGGGGGGGGGGFGGGEEDFBFF0CFG9DFFFBF.:AFFFFFFFF.F00.>:
@M03495:530:000000000-LYBTV:1:1112:20597:12364 1:N:0:AACACCTG+CCCATGCG
GTCAGCATGTGAGCTTTGGAGTGAAATCTCTTGTCTTAAGGAATAAAGGAAAAAGATTCCGTCGGAGGCTCGGTGCTCTACAGGTTCAACCTTTGTACTCTATTATTGCCTCACATTCCATCTCTTGTGAAAATATATTTGATTGGCTTTTCTGCAGGTTGTTTGCCAGGACTTTCCAAGACCTCCACTAGAAAACACAATAAACTTTTTGGAAGCTGGACAACTATCTTCATTTTTCAGAAACAGTGAAC
+
CBCCCFFFFFFFGGGGGGGGGGHHHHHHHHHHHHHHHHHHHHHHHHHHHHHHHHGGHIHIHIHGGGGGGHHGGGGGHHHHHHHHHHHHHHHHHHHGHHHHHGHHHHHHHHHHHHHHHHHHHHHHHHHHHHGHHHHHHHHHHHHHHHHHHHHHHHHHGHHHHGHHHHHHHHHHHHHHHHHGGHHHHHHHHHHFHHHHHHHGGHHHHHHHHHGGHHHHHHGHHHHHHHHHHHGGFFGGGGGGFGGGGGFGGG0
@M03495:530:000000000-LYBTV:1:1112:25523:12364 1:N:0:AACACCTG+CCCATGCG
GTCAGCATGTGAGCTTTGGTCCAGCCTGAGTCCTGGTTTATCAACGGCAAAATATAGATCGGAAGAGCACACGTCTGAACTCCAGTCACAACACCTGATCTCGTATGCCGTCTTCTGCTTGAAAAAAAAAAAAAATAAACTAAAAAACAAGCAATCATTTCTACGATAAACATATTCTTACTTCTCTCTACACTCTTCTCGACATTATTTTATTCTATGTTGTCTTGACTACCTACATATTTCTATCGTTA
+
CCCCCFFFFFFFGGGGGGGGGGHHHGHHHHHHHHHHHHHHHHHHHGGGGGHHHHHHHHHHHGGGGHHHHHHHGHHHGHHHHHHHHHHHHHHGHGGHHEGDHHHGGHHHHGGGHGHHHHHHGFBHHHGFGFC@/--01>1111<100-<<././/0;00000000.....0:000000000000000009000/0/00=;9C0-.:00000000000000:00/0000:0;0//00/000;0900090./..
@M03495:530:000000000-LYBTV:1:1112:13909:12372 1:N:0:AACACCTG+CCCATGCG
GTCAGCATGTGAGCTTTGGAATAGTAAATTCGTTGACGACAGAAGGAGCAAGATAACGACCACAGGGAGGGTGGTTTATCAACGGCAAAATATAGATCGGAAGAGCACACGTCTGAACTCCAGTCACAACACCTGATCTCGTATGCCGTCTTCTGCTTGAAAAAAAAAAAACATCAAATGTACAGTACTAAGACAAATAACAGTAGTAAAAACGGAATTACCACTACTGAAGAACAAAAAAACGAGACACA
+
CCCDDFFFFFFFGGGGGGGGGGHHHHHHHHHGHHHHHGGGGGHHHHHHHHHHHHHHHGGGGGHHHHGGGGGBFFGGHHHHHHHGGGGGHHHHHHHHHGHGGGGHHHHHHHGHHHGHHHHHHHHHHHHHHGHGGHHHH1FGHGGHHHHGEGHGHHHHHHH<FGHHGGGGE--..:000;000000000000000;///00;0:00:0000;:0.-..:.0000:00//:00000////.:.--.-:.A.///
@M03495:530:000000000-LYBTV:1:1112:12498:12381 1:N:0:AACACCTG+CCCATGCG
GTCAGCATGTGAGCTTTGGTGCCGCCCTGGTTTATCAACGGCAAAATATAGATCGGAAGAGCACACGTCTGAACTCCAGTCACAACACCTGATCTCGTATGCCGTCTTCTGCTTGAAAAAAAAAAAAAACAGAAAATCTTGAGTTGACACAGGGGTGCTGGAATTCATGGTTGAGCGTTGAAAACGTCAGATATCATGATGTACACAGATCGAGAAAGCCAGTATCCGACGGGCATATGACGTATAGAGTG
+
BBBBBFFFFFFFGGGGGGFGGBGGGGGFHHFGGFHHHHHGGGFGFHHHHHBGHFHGGGGHHGHFHHGGHHGHHHHHHGHHFHHGHGHEGHHF@4B@GFGHHHHGEGCEGGBGHHG0FGHHGGCB//>--..0//</0/0000<0000<<0C...-::;:0/.;000;0;00;.//0-..9.0;0/-.;9.99//;9////9////;/:/9/.;.9./9/...99/99..------./////.;.;99//9/
@M03495:530:000000000-LYBTV:1:1112:28407:12384 1:N:0:AACACCTG+CCCATGCG
GTCAGCATGTGAGCTTTGGTCCAGCCTGAGTCCCTGGTTTATCAAGGCAAAATATAGATCGGAAGAGCACACGTCTGAACTCCAGTCACAACACCTGATCTCGTATGCCGTCTTCTGCTTGAAAAAAAAAACAAAGCGATACACATTACTTAGTTCATCAGCAAACGCAGAACCAGCCGTATGTCACGTCGCAGATTGCAGCATCTGCAAAATGTATTCAGAAGGTCGTCGCTGGTGCTTCTGCTAGTGAG
+
AABBCFFFFFFFGGGGGGGGGGHHHGHHFFGHHFFHHGHHHHHGHHHGHHHHHHHHHHHHHGGFGHHGHHHHGHHHGHHHHHHHFHHHHHHGHGDHH3B4B@GGAFHHGGGGGFHHHHHHHFHHFHEGGGC///@22//?//111?111111=>1F11FG11<010<<@-<</.<...;:.;/0;0<.;.-9;.-000000/.0;0000;0/00;;B00/////.//-;.--:.-;/;/://///://:/9
@M03495:530:000000000-LYBTV:1:1112:22741:12393 1:N:0:AACACCTG+CCCATGCG
GTCAGCATGTGAGCTTTGGGGAGGGTGGTTTATCAACGGCAAAATATAGATCGGAAGAGCACACGTCTGAACTCCAGTCACAACACCTGATCTCGTATGCCGTCTTCTGCTTGAAAAAAAAAAATACATATATAATGAGATCACAAGTCAGCTTTCCGTTAACATAATGACAATACATAGTCCTTCATCTACTAGAGCTATATCATTAGTTATCATTCCTACGCATCAGTAGGGTATTCTCCCGGAAAAAG
+
BBABBFFFF@F@GGGGGBFCCFEGGECEAFGGFDGFF2AEGAHHHHHHFHGGHD?FGHHBGHHHG1BECGHHHDHFFHHGFDDEEFDHHFD4FGG?EF3FHCEECFHGHFFGGF?G1CC/<///011111>1>111>111=1<<11<00<0<00=0=.00..0;C0;0:<0:00:/0CC0;0000000;C090;0009900;000;0;0900;000;00000;-;.;////9/.9/;://9/9:----...
@M03495:530:000000000-LYBTV:1:1112:28011:12424 1:N:0:AACACCTG+CCCATGCG
GTCAGCATGTGAGCTTTGGAGTGAAATCTCTTGTCTTAAGGAATAAAGGAAAAAGATTCCGTCGGAGGCTCGGTGCTCTACAGGTTCAACCTTTGTACTCTATTATTGCCTCACATTCCATCTCTTGTGAAAATATATTTGATTGGCTTTTCTGCAGGTTGTTTGCCAGGACTTTCCAAGACCTCCACTAGAAAACACAATAAACTTTTTGGAAGCTGGACAACTATCTTCATTTTTCAGAAACAGTGAAC
+
BABCCFFFFFFFGGGGGGGGGGHHHHHHHHHHHHHHHHHHHHHHHHHHHHHHHHGGHIHHHHHGGGGGGHHGGGGGHHHHHHHHHHHHHHHHHHHHHHHHHHHHGHHHHHHHHHHHHHHHHHHHHHHHHHHHHHHHHHHHHHHHHGGHHHHHHHHHHHHHHGHHHHHHHHFGHHGHHGHGHGHHHHHHHHHHHHHHHGHGHHHHHHHHHHGGHHHGHHGHHHGHHGHFFHGGFCGGGGGGGGBFFGGGGG;
@M03495:530:000000000-LYBTV:1:1112:23622:12487 1:N:0:AACACCTG+CCCATGCG
GTCAGCATGTGAGCTTTGGAATTAGTAAATTCGTTGACGACAGAAGGAGCAAGATAACGACCACAGGGAGGGTGGTTTATCAACGGCAAAATATAGATCGGAAGAGCACACGTCTGAACTCCAGTCACAACACCTGATCTCGTATGCCGTCTTCTGCTTGAAAAAAAAAAAACACAAATACTAAAAGAACTCGCATATATACCCAACAATGCAAAAGTCAAACCCAGTGTATGCTCGTCGCGATCACGTGA
+
CCDDEFFFFFFFGGGGGGGGGGHHHHHHHHHHGGHHHHGGGGGHHHHHHHHHHHHHHHGGGGGHHHHGFEGGEGGEGHHHHHHHGGGGGHHHHHHHHHHHGGGGHHHHHHHGGHHGHHHHHHFHHHHHHHGHGGHHHH1FHHGGGHHHGEGHGHHHHHHHHHHHHGG<E<<9.<....:1011:001../11.--9.11<1::<<....000111//:<11<0.9..001111111.-.----<../..<.
@M03495:530:000000000-LYBTV:1:1112:14885:12499 1:N:0:AACACCTG+CCCATGCG
GTCAGCATGTGAGCTTTGGAGTGAAATCTCTTGTCTTAAGGAATAAAGGAAAAAGATTCCGTCGGAGGCTCGGTGCTCTACAGGTTCAACCTTTGTACTCTATTATTGCCTCACATTCCATCTCTTGTGAAAATATATTTGATTGGCTTTTCTGCAGGTTGTTTGCCAGGACTTTCCAAGACCTCCACTAGAAAACACAATAAACTTTTTGGAAGCTGGACAACTATCTTCATTTTTCAGAAACAGTGAAC
+
CACCCFFFFFFFGGGGGGGGGGHHHHHHHHHHHHHHHHHHHHHHHHHHHHHHHHGGHIHHHIHGGGGGGHHGGGGGHHHHHHHHHHHHHHHHHHHHHHHHHHHHHHHHHHHHHHHHHHHHHHHHHHHHHHHHHGHHHHHHHHHHHHHHHHHHHHGHGHHHHGHHHHHHGHHHHHHHHGGHGGHHHHGHHGFEGHHHHHHGHHHHHGHHHHGGHHGEHHFFHHHHHGHGHHGGGFGGGGGGEFFGFGFGGG0
@M03495:530:000000000-LYBTV:1:1112:3440:12502 1:N:0:AACACCTG+CCCATGCG
GTCAGCATGTGAGCTTTGGAATTAGTAAATTCGTTGACGACAGAAGGAGCAAGATAACGACCACAGGGAGGGTGGTTTATCAACGGCAAAATATAGATCGGAAGAGCACACGTCTGAACTCCAGTCACAACACCTGATCTCGTATGCCGTCTTCTGCTTGAAAAAAAAAAAAAAAGTAAAATCTAGAATGATAACTTATTAACAAAATAGATATGAGATAGTAAACACATACAAGTCGTATCACATTCACA
+
EEEEEFFFFFFFGGGGGGGGGGHHHHHHHHHHGHHHHHGGGGGHHHHHHHHHHHHHHHGFGGGHHHHGGGGGBFGFGHHHHHHHFGGGGHHHHHHHHHHHGGGGHHHHHHHGGHHGHHHHHHHHHHHHHHGHGGHHFD1FGHGGHHHHGGGHGHHHHHHHCFHHHGGGG<-<--<.0111110111111:<11101<0<11:110..0<0:1111::1111111<11..00000011.<./.1101:1111
@M03495:530:000000000-LYBTV:1:1112:10393:12528 1:N:0:AACACCTG+CCCATGCG
GTCAGCATGTGAGCTTTGGAGTGAAATCTCTTGTCTTAAGGAATAAAGGAAAAAGATTCCGTCGGAGGCTCGGTGCTCTACAGGTTCAACCTTTGTACTCTATTATTGCCTCACATTCCATCTCTTGTGAAAATATATTTGATTGGCTTTTCTGCAGGTTGTTTGCCAGGACTTTCCAAGACCTCCACTAGAAAACACAATAAACTTTTTGGAAGCTGGACAACTATCTTCATTTTTCAGAAACAGTGAAC
+
BBBBAFFFFFFFGGGGGGGGGGHHHHHHHHHHHFHHHHHHHHHHHHHHHGFHHFGGHHHHHGHFGGGGGFHGGFGGHHHHHHGHHGHHHHCGEGHGHHHHHGHHHHHHGHGHHHHHHHHGHGFHHHHHHHHHHHHHHHHHHHHHHFGGHHHHHHHHHGHHHGHHHHFHHEGHHGBGHHHGHHGFHHHHHHGGHHHGHHHGHHFHHHHHHHGGHBGFHHFHHHHHHHHHHHGGGGGGGGGFGCFFFGFFGG0
@M03495:530:000000000-LYBTV:1:1112:19802:12572 1:N:0:AACACCTG+CCCATGCG
GTCAGCATGTGAGCTTTGGTCCAGCCTGAGTCCTGGTTTATCAACGGCAAAATATAGATCGGAAGAGCACACGTCTGAACTCCAGTCGCAACACCTGATCTCGTATGCCGTCTTCTGCTTGAAAAAAAAAAAAAACAAAACTTCACCAGCTACTACAAGAATAGGTGTCAAACTTCTCATCGGCAACCTGGCTACCAGCATACTAGAAATATACTCGTATGGATGAATACCCACATGTTCATTGCAGTGAT
+
CCCCCFFFFFFFGGGGGGGGGGHHHGHHGHHHHHHHGHHHHHHHHGGGGGHHHGHHHHHHHGGGGHHHHHHHGHHHGGHHHHHHHHH1EGGGHGGHHGF4FGHFGHHGHGGGHGHHHHHHHHHHHHGGGG/<><-....<<0000<<0..0:0000:00//:0000000;0<0000000000.---../..9/0//00./0;0000000:00000;;;;B//09000000090..;90:900000000009
@M03495:530:000000000-LYBTV:1:1112:12923:12574 1:N:0:AACACCTG+CCCATGCG
GTCAGCAGTGAGCTTTGGAATTAGTAAATTCGTTGACGACAGAAGGAGCAAGATAACGACCACAGGGAGGGTGGTTTATCAACGGCAAAATATAGATCGGAAGAGCACACGTCTGAACTCCAGTCACAACACCTGATCTCGTATGCCGTCTTCTGCTTGGAAAAAAAAAAGAAGAGGTGAAATTCGTAGATATTTGTAGGAATGCCGATGGGGAAGCCAGCCTACGGGACAGATACTGACGCTAAAGCGAG
+
A>>A1CFF@BBDF1A3BEGGGG1GHHBDGEBFBEGEA000AA0FGF0FGGCEC1BG1AFAEAG/BGE//>E//E/FGC1BFGHGGE//BFFDB2GG21G///EF00<0FHC0F0?G2<1F11@><GGG1//?EB0G111?</?00<<A.-0<<GB<FDG.<G0<C-@C--..;C/..9C0099B0C9/9.0C9F00CFGGFBFEF/@-@FB--9A---;A-9-B--9--@--//9//;//:-:9-;/BAA@
@M03495:530:000000000-LYBTV:1:1112:22735:12596 1:N:0:AACACCTG+CCCATGCG
GTCAGCATGTGAGCTTTGGAGTGAAATCTCTTGTCTTAAGGAATAAAGGAAAAAGATTCCGTCGGAGGCTCGGTGCTCTACAGGTTCAACCTTTGTACTCTATTATTGCCTCACATTCCATCTCTTGTGAAAATATATTTGATTGGCTTTTCTGCAGGTTGTTTGCCAGGACTTTCCAAGACCTCCACTAGAAAACACAATAAACTTTTTGGAAGCTGGACAACTATCTTCATTTTTCAGAAACAGTGAAA
+
A1AAAFBDFDBDFFGG3F1FFGFGHGDGFFGGGDEFGFHHHBGFFFFHGECGGCEGHHHBCBFEEEGEEAGGGEEEHHGHH1FBGGGFEHHHHHHHHHHHFHHHGGHF1BF1GHHHHG2DGFHHHFHFBDF>1BDEGFFHHGHHHEBGHHHHHHBHGAGHHGGHGGGHEFHHGHHHGHB10FFHHFHHHHHHFHFHEGGGGGDBGFHHHHGGGHFGFHCHHBAGCFGHGB;0FBFFGGGFF9FGFFFF090
@M03495:530:000000000-LYBTV:1:1112:10387:12619 1:N:0:AACACCTG+CCCATGCG
GTCAGCATGTGAGCTTTGGAGTGAAATCTCTTGTCTTAAGGAATAAAGGAAAAAGATTCCGTCGGAGGCTCGGTGCTCTACAGGTTCAACCTTTGTACTCTATTATTGCCTCACATTCCATCTCTTGTGAAAATATATTTGATTGGCTTTTCTGCAGGTTGTTTGCCAGGACTTTCCAAGACCTCCACTAGAAAACACAATAAACTTTTTGGAAGCTGGACAACTATCTTCATTTTTCAGAAACAGTGAAC
+
CCCDDFFFFFFFGGGGGGGGGGHHHHHHHHHHHHHHHHHHHHHHHHHHHHHHHHGGHIIIHIHGGGGGGHHGGGGGHHHHHHHHHHHHHHHHHHHHHHHHHGHHHHHHHHHHHHHHHHHHHHHHHHHHHHHGHHHHHHHHHGHHHHHHHHHHHGHHGHHHHGHHHHHHHHHGHHHHHHFHGHHHHHHHHHGFHHFHHHHGHGHHHHHHHHGGGHCGHHHFHHHHHHHHHHGGGGGGGGGFGBBFFGCFFG:
@M03495:530:000000000-LYBTV:1:1112:2586:12625 1:N:0:AACACCTG+CCCATGCG
GTCAGCATGTGAGCTTTGGTCCAGCCTGAGTCCTCTGGTTTATCAACGGCAAAATATAGATCGGAAGAGCACACGTCTGAACTCCAGTCACAACACCTGATCTCGTATGCCGTCTTCTGCTTGAAAAAAAAAAAAAAAATAAATAAAATAGTATTAAATATCTAAACAAAAATAGACTAATGTCTGAACTTACTAATTATTTTAGGTGTTGTGTACCGTACTTATCATTGTTATATTGAACCATCATTCAT
+
CCCCDFFFFFFFGGGGGGGGGGHHHGHHGHHHHHHHHHHHHHHHHHHGGGGGHHHHHHHHHHHGGGGHHHHHHHGHHHGHHHHHHHHHHHHHHGHGGHGHGDGGHGGHHHHGFGHGHHHHHHGCEGHHGCCGD/>---<.00000==00000;000000000000000.....000000:0:0000000000:0;0:0;;0000;0;00../.;000:....00:00000:000000000:..00000000
@M03495:530:000000000-LYBTV:1:1112:8082:12628 1:N:0:AACACCTG+CCCATGCG
GTCAGCATGTGAGCTTTGGTTTATCAACGGCAAAATATAGATCGGAAGAGCACACGTCTGAACTCCAGTCACAACACCTGATCTCGTATGCCGTCTTCTGCTTGAAAAAAAAAAAAAACCAATAAACAACGACAAAGCGGTGCTTGGGCTACAAAAACATGAGAAAAAACACATCGATGAAGATAACGCTATAGGATAGCACCCAGCGATGTAGTGATGAGCAATTTAGTCGTAGATAAGCATAATGATGG
+
CBCDEFFFFFFFGGGGGGGGGGHHHHHHGGGGGHHHHHHHHHHHGGGGHHHHHHHGHHHGHHHHHHHHHHHHHHGHGGHHHHEHHHFGHHHHGGGHGHHHHHHHEGGHHGGGBD<>/>///?111?11.<-.---///.-.--010..././0:0....00:01:0/.-....:0./<111:11110<-...110<<00110.....--...11:/1111000/0<111<1.....1110:1111111110
@M03495:530:000000000-LYBTV:1:1112:20014:12631 1:N:0:AACACCTG+CCCATGCG
GTCAGCATGTGAGCTTTGGATGGTTCTGGTTTATCAACGGCAAAATATAGATCGGAAGAGCACACGTCTGAACTCCAGTCACAACACCTGATCTCGTATGCCGTCTTCTGCTTGAAAAAAAAAAAAAAAAGATAGAACACACAAGATCATGAAAGATCATATTAATACTCATATGTAACTTATAGTATATCAACCACTTTGTGATTACTACATATCTATTCACAGCAGATTCAACGAATAATATGATAGAA
+
DCDEEFFFFFFFGGGGGGGGGGGHHHHHHHHHHHHHHHGGGGGHHHHHHHHHHHGGGGHHHHHHHGHHHGHHHHHHHHHHHHHHGHGGHHHHBHHHGGHHHHGGGHGHHHHHHHFHHHHGGGB@<///--..111110//...<./0101111:1:01<111<111<11<1111111<1110111<11111<1/:..01001/11:10:110111111111<111./.<0:1:11...<.1111<<1<1<1
@M03495:530:000000000-LYBTV:1:1112:29224:12631 1:N:0:AACACCTG+CCCATGCG
GTCAGCATGTGACTTTGGAATTAGTAAATTCGTTGACGACAGAAGGAGCAAGATAACGACCACAGGGAGGGTGGTTTATCAACGGCAAAATATAGATCGGAAGAGCACACGTCTGAACTCCAGTCACAACACCTGATCTCGTATGCCGTCTTCTGCTTGAAAAAAAAAACAAGAATCTATTCTACTGTGCACACATCCTTCTACCCTTCCCTCACCCTTTGATTCACCATATCATTACTCACACTCATCAA
+
A1AA?FFFFFDFG3FGAG1BEGGFBGGHHHHGHHFHBEFAEEFGFHFCEEEGFFHHHGF?AEGCBGCFCCEFFEEFHHHHHFC?/EEEHEGHHEHHHHFFCGG0B0FGHFECCFA1B1DG<GBHGG1FHGHGGGF0<?1<F?/0<GHCA@F.DF111GH0<=0.<C-:-..;///0;000;0;9000;;0009;909/009009;.0/-/9/------////9//9///;/;;//;///9;;/9/9//9/9
@M03495:530:000000000-LYBTV:1:1112:13589:12639 1:N:0:AACACCTG+CCCATGCG
GTCAGCATGTGAGCTTTGGAGTGAAATCTCTTGTCTTAAGGAATAAAGGAAAAAGATTCCGTCGGAGGCTCGGTGCTCTACAGGTTCAACCTTTGTACTCTATTATTGCCTCACATTCCATCTCTTGTGAAAATATATTTGATTGGCTTTTCTGCAGGTTGTTTGCCAGGACTTTCCAAGACCTCCACTAGAAAACACAATAAACTTTTTGGAAGCTGGACAACTATCTTCATTTTTCAGAACCAGTGAAC
+
BAAAAFFFFFFFGGGGGGGFGGHGGGHFFGHHHEGHHHFFHFHGFHHHHHFFHFGGHHHHHFFEGCEAACGFGEFGHHHHHHHGFGHHGGFGFHHGHHHHGGHHGHHFFHHFHHHHHHHGHHDGGHHHGDFGHGHHHHHHHHHHHHGHHHHHHHHHHHGHHGHHHHHHHHHHHHHHHHHHFHHHHGHHHHHFHHHHHHHGHHGG0DGHHD@DB0C.0</.:::.:/00;;09;FGG0/0;;F/.9.;0CB0
@M03495:530:000000000-LYBTV:1:1112:24829:12654 1:N:0:AACACCTG+CCCATGCG
GTCAGCATGTGAGCTTTGGAGTGAAATCTCTTGTCTTAAGGAATAAAGGAAAAAGATTCCGTCGGAGGCTCGGTGCTCTACAGGTTCAACCTTTGTACTCTATTATTGCCTCACATTCCATCTCTTGTGAAAATATATTTGATTGGCTTTTCTGCAGGTTGTTTGCCAGGACTTTCCAAGACCTCCACTAGAAAACACAATAAACTTTTTGGAAGCTGGACAACTATCTTCATTTTTCAGAAACAGTGAAC
+
CCDCDFFFFFFFGGGGGGGGGGHHHHHHHHHHHHHHHHHHHHHHHHHHHHHHHHGGHIHHHHHGGGGGGHHGGGGGHHHHHHHHHHHHGHHHHHHHHHHHHHHHHHHHHHHHHHHHHHHHHHHHHHHHHHHHHHHHHHHHHHHHHHHHHHHHHHHHHHHHHGHHHGHHGHHHHHHHHHHHHHHHHHHHHHHFGHHHHHHGHHHFHFHHHHGGFHGHHHHHHHHHHHHHHHGGGFGGGGHGGFGGFGCFFG:
@M03495:530:000000000-LYBTV:1:1112:2602:12659 1:N:0:AACACCTG+CCCATGCG
GTCAGCATGTGAGCTTTGGAGTGAAATCTCTTGTCTTAAGGAATAAAGGAAAAAGATTCCGTCGGAGGCTCGGTGCTCTACAGGTTCAACCTTTGTACTCTATTATTGCCTCACATTCCATCTCTTGTGAAAATATATTTGATTGGCTTTTCTGCAGGTTGTTTGCCAGGACTTTCCAAGACCTCCACTAGAAAACACAATAAACTTTTTGGAAGCTGGACAACTATCTTCATTTTTCAGAAACAGTGAAC
+
AAABCFFFFFFFGGGGGGGGGGADADFGHHHHHHHHHHHHHHGFGHHHHGHHHGGGFHHHHHHGGGGGGHGGGEFGHHHHHHHHHHHHGHHHHHHHHHHHHHHHHHHHHFGHHHHGHHHHHHHHHHHHHHDGFGHHHHHHHGHHGHFHHHHHHHFHHHHHHGHHHHHHHGHFHHHHHF<GFFHFHGHHHHGB<FGHHHFGHGHGFHHHHHGGHHGEHHFCHFHHHHHHHHGGGGGGFGGGFGFGGGFGE90
@M03495:530:000000000-LYBTV:1:1112:12348:12682 1:N:0:AACACCTG+CCCATGCG
GTCAGCATGTGAGCTTTGGAGTGAAATCTCTTGTCTTAAGGAATAAAGGAAAAAGATTCCGTCGGAGGCTCGGTGCTCTACAGGTTCAACCTTTGTACTCTATTATTGCCTCACATTCCATCTCTTGTGAAAATATATTTGATTGGCTTTTCTGCAGGTTGTTTGCCAGGACTTTCCAAGACCTCCACTAGAAAACACAATAAACTTTTTGGAAGCTGGACAACTATCTTCATTTTTCAGAAACAGTGAAC
+
AAABBFFDFFFFGGGGGGGGGGGHGGHHHHHFHGFHFHGHHHHHHHHHFHHHHHGGHHHHHGHCEGGCGEGGGEFGHHHHHHHFHHHGHHHHGHHHHHGHHHHHHHHHHHGFHGHHHHHHHHHHHHGHHHHEGGHFHHHHHHHHHHGHHHHHHGHHHHFHFEHHFEHHHHHHHHGHHHGDGHHHHHHHHHGHHHHFHHHGHHEGFGHHHHGGFFFHHHGHHGHHHHEHHHGGGGGGGGGGGBFGGGFFGG0
@M03495:530:000000000-LYBTV:1:1112:25935:12705 1:N:0:AACACCTG+CCCATGCG
GTCAGCATGTGAGCTTTGGAGGGCAAGGGAGGGTGGTTTATCAACGGCAAAATATAGATCGGAAGAGCACACGTCTGAGCTCCAGTCACAACACCTGATCTCGTATGCCGTCTTCTGCTTGAAAAAAAAACATAGTCGATAAAACAGGCCCACGATGAGTGCATTGCGCAGCTCGGATGTGCACACGTCTTACCTCCCTTCCCGATCCATTAACTCTGACTACCCCTTTAACTTCAATAACACACGCTCTC
+
BBBBBFFFFDDDGGGGGGGGGGGGGGGGG2FEEAFEBFFHHHHHHGGCGGHHHFHGHHHHHGGFGHHHGHHHGGGGGEFGFFHHFHFFHHHC/FAGHGD4FGEFEGGFHGGCGEFHHHHHFHHFHHG?DG//1<1<1...<<111>/.<<...--..0000000000:----/;C-..-/00000.-../.00900.../.9.9.--.:;9////////////.....///9///9//9///B..--.../
@M03495:530:000000000-LYBTV:1:1112:16923:12749 1:N:0:AACACCTG+CCCATGCG
GTCAGCATGTGAGCTTTGGAATTAGTAAATTCGTTGACGACAGAAGGAGCAAGATAACGACCACAGGGAGGGTGGTTTATCAACGGCAAAATATAGATCGGAAGAGCACACGTCTGAACTCCAGTCACAACACCTGATCTCGTATGCCGTCTTCTGCTTGAAAAAAAAAAAAAAAACATATAATCAAACTACCTACGCACTACTAAATATTCAGCAGAAGTCAAAGTGCAATGTGCAAAGTAACCGCACTA
+
CCCDDFFFFFFFGGGGGGGGGGHHHHHHHHHHGHHHHHGFGGGHHHHHHHHHHHHHHHGGGGGHHHHGGGGGFGGGGHHHHHHHGGGGGHHHHHHHHHHHGGGGHHHHHHHGHHHGHHHHGHHHHHHHHHGHGGHHHH1GHHGGHHHHGGGHGHHHHHHHHHHHGGGGGE?@<--<..0000<0<00<0000/00/9-.--0:00:00000<0<00.//00000000000000000000/00000---9<<
@M03495:530:000000000-LYBTV:1:1112:6647:12774 1:N:0:AACACCTG+CCCATGCG
GTCAGCATGTGAGCTTTGGAACACAGGGAGGGTGGTTTATCAACGGCAAAATATAGATCGGAAGAGCACACGTCTGAACTCCAGTCACAACACCTGATCTCGTATGCCGTCTTCTGCTTGAAAAAAAAAAAAAAAACGAACGATATCGCGATTAGTAATATATATAGAAGCGATCGAAAAATACGACATGCGTGATGTACATAGATATCAGAAAGGTCTATTATGTGCAATATATAAGCAGTAAGATGACG
+
CCCCDFFFFFFFGGGGGGGGGGHHHHHGFFGGEFGGGHHHHHHHGGGGGHHHHHHHHHHHGGGGHHHHHHHGHHHGHHHHHHHHHHHHHHGHGGHHHGDGHHGGHHHHGGGHGHHGHHHHGHHGHFGGGGA<-<<-.-..--...-0..---.:000000;0000000000-...-.:.-..:;...-.00...:/0:00000000000:0000:.:000000000:0000000000000/000000000.
@M03495:530:000000000-LYBTV:1:1112:26446:12786 1:N:0:AACACCTG+CCCATGCG
GTCAGCATGTGAGCTTTGGAATTAGTAAATTCGTTGACGACAGAAGGAGCAAGATAACGACCACAGGGAGGGTGGTTTATCAACGGCAAAATATAGATCGGAAGAGCACACGTCTGAACTCCAGTCACAACACCTGATCTCGTATGCCGTCTTCTGCTTGAAAAAAAAAAAAAAAAAAACCCAAGAGCCAACTAGTTCCACTGCTTAACATATATCAACCCACATAACACCAGTCAACGCTGCAACACTGG
+
DDEEEFFFFFFFGGGGGGGGGGHHHHHHHHHHGHHHHHGFGGGHHHHHHHHHHHHHHHGFGGGHHHHGGGGGEFGEGHHHHHHHGGGGGHHHHHHHHHHHGGGGHHHHHHHGHHHGHHHHHHHHHHHHHHGHGGHHHF1GHHGGHHHHGGGHGHHHHHHHHHHHHGGFG<-<A9<<---<......././/./:01:11<010011<1111:11111:/..<..001000.<.1:010.-.../00<.00:
@M03495:530:000000000-LYBTV:1:1112:10438:12799 1:N:0:AACACCTG+CCCATGCG
GTCAGCATGTGAGCTTTGGAGTGAAATCTCTTGTCTTAAGGAATAAAGGAAAAAGATTCCGTCGGAGGCTCGGTGCTCTACAGGTTCAACCTTTGTACTCTATTATTGCCTCACATTCCATCTCTTGTGAAAATATATTTGATTGGCTTTTCTGCAGGTTGTTTGCCAGGACTTTCCAAGACCTCCACTAGAAAACACAATAAACTTTTTGGAAGCTGGACAACTATCTTCATTTTTCAGAAACAGTGAAC
+
CCCCCFFFFFFFGGGGGGGGGGHHHHHHHHHHHHHHHHHHHHHHHHHHHHGHHHGGHHHHHHHGGGGGGHHGGEGGHHHHHHHHHHHHHHHHHHHHHGHHHHHHHHHHHHGHHHHHHHHHGHHHHHHHHHHHGGHHGHHHHHHGHEHHHHHHHHHHHHHHHGHHHHHHHHHHHHHHHHHHGHHGHHHHHHHFHHFFFHHGGHHHHHHHHHGGGHHHHHHHHHHHHHHHHHGGGGFGGGGGGFGGGGFFGF0
@M03495:530:000000000-LYBTV:1:1112:13635:12821 1:N:0:AACACCTG+CCCATGCG
GTCAGCATGTGAGCTTTGGAGTGAAATCTCTTGTCTTAAGGAATAAAGGAAAAAGATTCCGTCGGAGGCTCGGTGCTCTACAGGTTCAACCTTTGTACTCTATTATTGCCTCACATTCCATCTCTTGTGAAAATATATTTGATTGGCTTTTCTGCAGGTTGTTTGCCAGGACTTTCCAAGACCTCCACTAGAAAACACAATAAACTTTTTGGAAGCTGGACAACTATCTTCATTTTTCAGAAACAGTGAAC
+
CCCCDFFFFFFFGGGGGGGGGGHHHHHHHHHHHHHHHHHHHGHHHHHHHHHHHHGGHIIHHIHGGGGGGHHGGGGGHHHHHHHHHHHHHHHHHHHHHHHHHHHHHHHHHHHHHHHHHHHHHHHHHHHHHHHHHHHHHHHHHHHHHGGHHHHHHHGHHHHHGGHHHHHHGGHGHHHHHHHGGHGHHHHHHHGHHHHHGHGGHHHHHHHHHHGGCGFHHHGHHHHHHHHHHHGGGGGGGGGGGFFGGGFGGG0
@M03495:530:000000000-LYBTV:1:1112:27037:12832 1:N:0:AACACCTG+CCCATGCG
GTCAGCATGTGAGCTTTGGTCCACCTGATCCTGGTTTATCAACGGCAAAATATAGATCGGAAGAGCACACGTCTGAACTCCAGTCACAACACCTGATCTCGTATGCCGTCTTCTGCTTGAAAAAAAAAAAAAAAAATACACATAATAGGACCTATGCGAGACTGGTGAACAATCACAACATCTCGGTACTCCTAGACTGTGATACCGTCTCACAATAATTCATACGCTCTGTGCGCTTCCGCGTCTAGCTA
+
DCDDEFFFFFFFGGGGGGGGGGHHHHHHHHHHHHHHHHHHHHHGGGGGHHHHHHHHHHHGGGGGHHHHHHGHHHGHHHHHHHHHHHHHHGHGGHHHF4GGHFFHHHHGGGHGHHHHHHHGGHHHGGCGC<<<----.000000011:1000.:0100..-<.:0.1:1001/000000..<011.....1100010110011:11<.9..:11000101111111....90111.<-..0..---..1111
@M03495:530:000000000-LYBTV:1:1112:28640:12832 1:N:0:AACACCTG+CCCATGCG
GTCAGCATGTGAGCTTTGGTCCAGCCTGAGTCCCTGGTTTATCAACGGCAAAATATAGATCGGAAGAGCACACGTCTGAACTCCAGTCACAACACCTGATCTCGTATGCCGTCTTCTGCTTGAAAAAAAAAAATATATAGCTCCTATTCCGTCTGATTCTTGAAAAAAAACAACTATGTGTGAGAGAGGATGCTAGGATCGAGTCAAAGCGATCGCATATATCACAGTGCTCCGCTCACGACACCATTCGC
+
BABBBFFFFFFFGGGGGFGGGGHHHGHHHHGHHHHHHFGGHHHHHHGGGEAFBDGFGHHHFEEEFEGFFCGHHGHHHFHGHGFCFF4FHHHHGFGGHHGHFFFG?EGHHHF?EFFHHHHB33B3FG?<CC///0?11@1<1?111>111101<>.111>11=0<=0CC--....//00;00.0009:..9///000.;9/...9/0000/.99;-....////////9////;.999./..--9..;/9/.
@M03495:530:000000000-LYBTV:1:1112:28933:12840 1:N:0:AACACCTG+CCCATGCG
GTCAGCATGTGAGCTTTGGAGGGCAAGAAGTGGTTGTGACTGGTTTATCAACGGCAAAATATAGATCGGAAGAGCACACGTCTGAACTCCAGTCACAACACCTGATCTCGTATGCCGTCTTCTGCTTGAAAAAAAAAAAAAAAAACAGGCTATGGGCTTTGCTCGATCAGCAATACCATGTCACTCTGTTACACCTTAGTCCTCCAGCTCTCCCTGGTTCGTTGACCCCTCTCGTGTGTACAGTCCAATTA
+
BABBBFFFFFFFGGGGGGGGGGGGGGGHHGGFHHGFGFBGHHHHHHGHF5DFEGGGGHGHHHFG5DGGGGGGHFGHHHHFHEGAFFFFHHFHHHGHGFGHGGBGBFBGGHGGGGHEGEEFGFHH3FFHHHHHHGGG/@D------../...0000..;.;0000.-/..000/9;/00000;00000/////////////:////.///9////;/.///-./..//...9;;...99.9////9/////9
@M03495:530:000000000-LYBTV:1:1112:13339:12845 1:N:0:AACACCTG+CCCATGCG
GTCAGCATGTGAGCTTTGGAATTAGTAAATTCGTTGACGACAGAAGGAGCAAGATAACGATCACAGGGAGGCTGGTTTATCAACGGCAAAATATAGATCGGAAGAGCACACGTCTGAACTCCAGTCACAACACCTGATCTCGTATGCCGTCTTCTGCTTGAAAAAAAAAAAAAAAATCATGAAAATCGCGTATCATCACAGCTGAAACAAGAAGTACAATACAACTCAACGTCCGCAACAGACATCATTCA
+
CCCCEFFFFFFFGGGGGGGGGGHHHHHHHHHHGHHHHHGGGGGHHHHHHHHHHHHHHHGGHHGHHHHGGGGGHHGHHHHHHHHHGGGGGHHHHHHHHHHHGGGGHHHHHHHGHHHGHHHHHHHHHHHHHHGHGGHHHGDHHHFGHHHHGEGHGHHHGHHHFHHHHGGEGE<-<--<.0011111110..---<.1111<01.000<00/.////1<11:1100000000/....-----.//./100<:11
@M03495:530:000000000-LYBTV:1:1112:9615:12871 1:N:0:AACACCTG+CCCATGCG
GTCAGCATGTGAGCTTTGGAATTAGCTGGTTTATCAACGGCAAAATATAGATCGGAAGAGCACACGTCTGAACTCCAGTCACAACACCTGTTAACGTATGCCGTCTTCTGCTTGTTTGTAAACAGTTACAGAAGTGAGTTGAGTTATGCATGGTACTATGGCTGGCGACTTGACGCCTCACATGAGAGAAGTACACATGCCAGTTCTGTGTCGAAACGGGAAGAAAGACTCGAGAGGATGTTTTTCAGGTG
+
AAA1>C1DDD@BDBEGDEGFGFGHBBBEHGFHHHCGB0A0AE/0BFGG2E2D1/EEAEE0FF000AA/0/AF1BF1BF@GF111?//?0011221/00@BE1/EE0/>FGBGF1>1000BB>1B01222111<1F<D<1FG21BF>B112B20@22>>G21/@/?///<</111..>0<<GBG0000/./<00000<000<000000;;00::C..-;..9-.;FF///00..9.-..99B//:-B;9///
@M03495:530:000000000-LYBTV:1:1112:17580:12886 1:N:0:AACACCTG+CTCATGCG
GTCAGCATGTGAGCTTTGGAGTGAAATCTCTTGTCTTAAGGAATAAAGGAAAAAGATTCCGTCGGAGGCTCGGTGCTCTACAGGTTCAACCTTTGTACTCTATTATTGCCTCACATTCCATCTCTTGTGAAAATATATTTGATTGGCTTTTCTGCAGGTTGTTTGCCAGGACTTTCCAAGACCTCCACTAGAAAACACAATAAACTTTTTGGAAGCTGGACAACTATCTTCATTTTTCAGAAACAGTGAAC
+
CBCCCFFFFFFFGGGGGGGGGGHHHHHHHHGHHHHHHHHHHHHHHHHHHHHHHHGGHHHIHHHGGGGGGHHGGGGGHHHHHHHHHHHHHHHHHHHGHHHHHGHHHHHHGHGHHHHHHHHHHHHHHHGHHFHHHHHHHHHHHHHHHHHHHHHHHHHGHHHHHGHHHGHHHGHHHHHGHGDHFHHHHHGHHHHHHHHHGHHGHHHHHHHHHHGGHHHGHHFHHHHHHHHHHHGGGGFGGGGGGGGGGGGGEG:
@M03495:530:000000000-LYBTV:1:1112:17137:12887 1:N:0:AACACCTG+CCTATGCG
GTCAGCATGTGAGCTTTGGTCCAGCCTGAGTCCTGGTTTATCAACGGCAAAATATAGATCGGAAGAGCACACGTCTGAACTCCAGTCACAACACCTGATCTCGTATGCCGTCTTCTGCTTGAAAAAAAAAAAAAAACTTTAACACAAGATAGCAAAACAGAATTCTCAGTGAATCGTTGAAAAGTTATAGATGTATGCATGACCACCACTGCGACAGAGCCACTATGCGCCGATTAAGCGACAAAATCCTG
+
CCCCCFFFFFFFGGGGGGGGGGHHHGHHHHHHHHHHGHHHHHGHHGGGGGHHHHHHHHHHHGGGFHHHHHHHGHHHGHHHHHHHHHHHHHHGHGGHHHGFHHHGGHHHHGGGHGHHHHHHHHHHHHGGGD>/<<<-.000<00<0.../0=0000:/.://0;0<0:00;00000.../.000/0000000000000;000000:....0;0.-;--///.//0/000:..---..009-.---/.9:00;
@M03495:530:000000000-LYBTV:1:1112:12681:12890 1:N:0:AACACCTG+CCCATGCG
GTCAGCATGTGAGCTTTGGTCCAGCCTGAGTCCTGGTTTATCAACGGCAAAATATAGATCGGAAGAGCACACGTCTGAACTCCAGTCACAACACCTGATCTCGTATGCCGTCTTCTGCTTGAAAAAAAAAAAAAAAAAAAACATGAATAATGTAATACCAAAGAAAAATAAAAAGAACGAAAATAGATGACATAAGACTAAGAACAGAAGATATAGATAACACGGCAACGATACATACAGACAACACGTGT
+
CCCDDFFFFFFFGGGGGGGGGGHHHGHHHHHHHHHHHHHHHHHHHGGGGGHHHHHHHHHHHGGGGHHHHHHHGHHHGHHHHHHHHHHHHHHGHGGHHHG@GHHGGHHHHGGGHGHHHHHHHHHHHHGGGDGAA--<A-<--..000000<000<0000000.</.//<.0<F0<.<.<.<.9-0<0000<00:000000:0000<://<00<000<<000<00.----.-...-0<:0:00.//....../
@M03495:530:000000000-LYBTV:1:1112:4594:12893 1:N:0:AACACCTG+CCCATGCG
GTCAGCATGTGAGCTTTGGATATATTGCTGGTTTATCAACGGCAAAATATAGATCGGAAGAGCACACGTCTGAACTCCAGTCACAACACCTGATCTCGTATGCCGTCTTCTGCTTGAAAAAAAAAAAATTATTTGTAACCATTATAAGCTGCAGTAGATCGGAAGAGCAGACGTTGAACTCCAGGCACCTACCAACATAACGTACGCCGTTTTCTGCTAGAAACAAAAAAAACAGTATAAACAACAACGAA
+
BBBBBFFFFFFFGFGGGGGGGGHHHHHHHHHGGHHHHFHHGEGGGFHHHHHHHAFGFGGDFGHGGHHGHHHGHHHHGHGHHFGHHHGEGEFHHG4BBGGGHHFHEEEFFFHFFGHB0FFDCEE/////0?<@@1<<1<?111?11<>=11<1011=1>11<<<<C<</</<.:....0C000://...9///.;9..9;0;./9.-;:;9././/;/9///////A...-;-...9///////.;...-99
@M03495:530:000000000-LYBTV:1:1112:17690:12900 1:N:0:AACACCTG+CCCATGCG
GTCAGCATGTGAGCTTTGGAGTGAAATCTCTTGTCTTAAGGAATAAAGGAAAAAGATTCCGTCGGAGGCTCGGTGCTCTACAGGTTCAACCTTTGTACTCTATTATTGCCTCACATTCCATCTCTTGTGAAAATATATTTGATTGGCTTTTCTGCAGGTTGTTTGCCAGGACTTTCCAAGACCTCCACTAGAAAACACAATAAACTTTTTGGAAGCTGGACAACTATCTTCATTTTTCAGAAACAGTGAAC
+
A>AABFFFFFFFGGGGGFGGGGHHFHHHHHHHHHHHHHGHHGHHHHHHHHHHHHGGHHHHHGHGGGGGEEHGGGGGHHHHHHHHHGHHHHHHHHHGFHHGHHHHGHHFHFGHHHHHGHHFHHHFHHHHHHGHHHHHHHHHHGHHHGFCGHHHHHHGHHHHHGHHHHHHHGGAHHHHGHHHFHHHHHHHGHGBFGGHHHHAHFHGFHHHHHGGEHF.GGBGHFHEHHFHGGFBFFFFGGGGFGGGEFFGGG0
@M03495:530:000000000-LYBTV:1:1112:25505:12932 1:N:0:AACACCTG+CCCATGCG
GTCAGCATGTGAGCTTTGGAGGGCAAGAAGTGGTTGTGACTGGTTTATCAACGGCAAAATATAGATCGGAAGAGCACACGTCTGAACTCCAGTCACAACACCTGATCTCGTATGCCGTCTTCTGCTTGAAAAAAAAAAACAATCGCATTCAATCCTCTCCAGCGACTCCCTTTAAACAGACAGACAGTTCAACTAGCACCGCCCACAGCACTCGCGTTGTGCGTTCTCTCAGAGCTGACGCACGTAATCAG
+
CCCCCFFFFFFFGGGGGGGGGGGGGGGHHHHHHHGGFGHHHHHHHHHHHHHHGGGGGHHHHHHHHHHHGGGGHHHHHHHGHHHGHHHHHHHHHHHHHFGHGGHH3G4DGHGGFHHHGEGHGGHHHHHHHGHHGGG?/<<...1<..>.<00000/<00</00<--;-:0.;00;0000/9.///.//00000;000/909----.;:../;0/.-----..0.....9009000/000/..;--./..000
@M03495:530:000000000-LYBTV:1:1112:5694:12954 1:N:0:AACACCTG+CCCATGCG
GTCAGCATGTGAGCTTTGGTTTATCAACGCAAAATATAGATCGGAAGAGCACACGTCTGAACTCCAGTCACAACACCTGATCTCGTATGCCGTCTTCTGCTTGAAAAAAAAAAAAAACATGCACAACTAATATAACAGACACAAGATGCCGAACATGAAGCAAATGCGCAAAGAGAAAAACTCAACAAACCCCACAGAGCAACCCTAGTAAAGACGTAGAATCAGCAAGCCATACAACAATAAGTGTACGT
+
CCCCCFFFFFFFGGGGGGGGGGHHHHHHGGGGGHHHHHHHHHHGGGGFHHHHHHGHHHGHHHHHHHHHHHHHHGHGGHHHH5GFFGGHHHHGGGHGHHHHHHHHGHGFEGGGC?></?G111?=10/11<11>11<1100000<.C0000-----:000000/;000..---//:/00/..000:/0.:;.......://0/....//000090/.....00:0000//../00/;00..000000000./
@M03495:530:000000000-LYBTV:1:1112:14660:12963 1:N:0:AACACCTG+CCCATGCG
TCAGCATGTGAGCTTTGGAGTCCCTGGTTTATCAACGGCAAAATATAGATCGGAAGAGCACACGTCTGAACTCCAGTCACAACACCTGATCTCGTATGCCGTCTTCTGCTTGAAAAAAAAAAAAACCAAAAAGCATACGTAGTTCATAGCTTACGACTCCACAAAACTATACCAAGGCGAATGCAATTCATCAGAACACCAACGTAACGGACACTCATAATCACTAATCGTGTCACGAGGTAAGTTGCATA
+
DEDEEFFFFFFFGGGGGGGGGGHHHHHHHHHHHHHHGGGGGHHHHHHHHHHHGGGGHHHHHHHGHHHGHHHHHHHHHHHHHHGHGGHHHHBGHHGGHHHHGGGHGHHGHHHHGHHHHGGGG/<>@////=/<.011110110.111111<==10.....00/:::..0<111100.<.-9-<0<111011111<01/</.......<..-.--.0//11111101<01:.<.9/11..--.0101<11011
@M03495:530:000000000-LYBTV:1:1112:20612:12963 1:N:0:AACACCTG+CCCATGCG
GTCAGCATGTGAGCTTTGGAGTGAAATCTCTTGTCTTAAGGAATAAAGGAAAAAGATTCCGTCGGAGGCTCGGTGCTCTACAGGTTCAACCTTTGTACTCTATTATTGCCTCACATTCCATCTCTTGTGAAAATATATTTGATTGGCTTTTCTGCAGGTTGTTTGCCAGGACTTTCCAAGACCTCCACTAGAAAACACAATAAACTTTTTGGAAGCTGGACAACTATCTTCATTTTTCAGAAACAGTGAAC
+
DCCCDFFFFFFFGGGGGGGGGGHHHHHHHHHHHHHHHHHHHHHHHHHHHHHHHGGGHIIIHHHGGGGGGHHGGGFGHHHHHHHHHHHHHHHHHHHHHHHHHHHHHHHHHHHHHHHHHHHHHHHHHHHHHHHHHHHHHHHHHGHHHHHHHHHHHHHHGHHHHGHHHHHHGHGHHHHHHHHHHHHHHHHHHGGHHHHHHHHGHHGFHHHHHHGGGHHGHHHHHHHHHGHHHGGGGGGGGGHGGFGGGGBFBF0
@M03495:530:000000000-LYBTV:1:1112:1943:12975 1:N:0:AACACCTG+CCCATGCG
GTCAGCATGTGAGCTTTGGAGTGAAATCTCTTGTCTTAAGGAATAAAGGAAAAAGATTCCGTCGGAGGCTCGGTGCTCTACAGGTTCAACCTTTGTACTCTATTATTGCCTCACATTCCATCTCTTGTGAAAATATATTTGATTGGCTTTTCTGCAGGTTGTTTGCCAGGACTTTCCAAGACCTCCACTAGAAAACACAATAAACTTTTTGGAAGCTGGACAACTATCTTCATTTTTCAGAAACAGTGAAC
+
BABBBFFFFFFFGGGGGGGGFGA5ADAGHHBAGF4GGGHHFFFHHGHHGHHHGH?FHGGGFFGG0A0EDCEEGEFEGFGHHGHHFHHHFGHHGHGHHHHHGHHHGHG4@3GHHHHHHHHHFHHEHHHHHHGHHHHHHHHHHHHHHHHHHHHGHHDHHGHHEDHHHHHHHHHHHHHHHFGHGGHFHHGHHHHHHHHFHHGEF0DGHHFHHFGGFHHHGHGHHFHHHHHBGGFFFGFFBGGFGGEFGGBFGG0
@M03495:530:000000000-LYBTV:1:1112:23783:12977 1:N:0:AACACCTG+CCCATGCG
GTCAGCATGTGAGCTTTGGTTTATCAACGGCAAAATATAGATCGGAAGAGCACACGTCTGAACTCCAGTCACAACACCTGATCTCGTATGCCGTCTTCTGCTTGAAAAAAAAAAAAAAAAATTAAATGCACATATATAATCTCACAACAACTTATCCTAACCTGAGAACAATGCCAGTAATATACCTAGACTATATTCCCTCACCAACGTCATGCTTCTGTCAGTCCTCTCTACAACTAGCGATCCTCTTA
+
CBCCDFFFFFFFGGGGGGGGGGHHHHHHGGGGGHHHHHHHHHHHGGGGHHHHHHHGHHHGHHHHHHHHHHHHHHGGGGHHHHGHHHGGHHHHGGGHGHHHHHHH1GGHHGGGBCC>/>/--01<1111110110111=111<11100....010:CGGC1/<1.//110:<0000000111<1111<1001101111110</...0......<11111111<<<1<0111/<11100000/--<..10<11
@M03495:530:000000000-LYBTV:1:1112:16598:13003 1:N:0:AACACCTG+CCCATGCG
GTCAGCATGTGAGCTTTGGAGTGAAATCTCTTGTCTTAAGGAATAAAGGAAAAAGATTCCGTCGGAGGCTCGGTGCTCTACAGGTTCAACCTTTGTACTCTATTATTGCCTCACATTCCATCTCTTGTGAAAATATATTTGATTGGCTTTTCTGCAGGTTGTTTGCCAGGACTTTCCAAGACCTCCACTAGAAAACACAATAAACTTTTTGGAAGCTGGACAACTATCTTCATTTTTCAGAAACAGTGAAC
+
CBBCCFFFFFFFGGGGGGGGGGHHHHHHHHHHHHHHHHHHHHHHHHHHHHGHHHGGHIHHHHHGGGGGGHHGGGGGHHHHHHGHHHHHHHHHHHHGGHHHGHHHHHHFFHGHHHHHHHHHHHHHHHHHHHGFHHHHHHHHHHHHHGHHHHHHHHHHGFHHHGHHHHHHGHHHHHHHHHGHGHHHHFHHHHHHGGHHHHHFHHFGHHHHHHCGHGFHHHHHHGHHHGHHHHGGGGGFGGGGGCFGFGGGGG9
@M03495:530:000000000-LYBTV:1:1112:16792:13005 1:N:0:AACACCTG+CCCATGCG
GTCAGCATGTGAGCTTTGGAGGGCAAGAAGTGGTTGTGACTGGTTTATCAACGGCAAAATATAGATCGGAAGAGCACACGTCTGAACTCCAGTCACAACACCTGATCTCGTATGCCGTCTTCTGCTTGAAAAAAAAAAAAATACAAAAACATATAATATCCTACAATACAAATATTAAGAAGAATAATATCGAAAGGTGAACTAAGATAGTAACTGTTCAGTGGTAGGAGCACGTTAGGATATCAATAGTA
+
DCDDDFFFFFFFGGGGGGGGGGGGGGGHHHHHHHGGGGHHHHHHHHHHHHHHGGGGGHHHHHHHHHHHGGGGHHHHHHHGHHHGHHHHHHHHHHHHHHGHGGHHFH?HHHGGGHHHGGGHGHHHHHHHGHHHHGGGCD>->.000<0...<011111111<:1000<100001<11<1:11<0:011<111../.9.00<001000<1<1111111<111111/111.0:...-.</./110111<111<1
@M03495:530:000000000-LYBTV:1:1112:29376:13081 1:N:0:AACACCTG+CCCATGCG
GTCAGCATGTGAGCTTTGGAGTGAAATCTCTTGTCTTAAGGAATAAAGGAAAAAGATTCCGTCGGAGGCTCGGTGCTCTACAGGTTCAACCTTTGTACTCTATTATTGCCTCACATTCCATCTCTTGTGAAAATATATTTGATTGGCTTTTCTGCAGGTTGTTTGCCAGGACTTTCCAAGACCTCCACTAGAAAACACAATAAACTTTTTGGAAGCTGGACAACTATCTTCATTTTTCAGAAACAGTGAAC
+
A?AAABDDFFDBFGGGGF4FGGGHHFHFHHFHFGHHHGHGGHGHGGHGH2GF22ACGHEFHHH?EEG?EGHEGGECHGHHBEHB@FFHHFHHGHHGGHHHFHHHDGHHFEGHGHHHBGF4GHGHFGFHHHHFGHHFGFHFGFGHHGGHHHGDHGGGHFHHFDHGHHHGFGHHHHFHHHBGHFHHH.FFHFHHHGGHGGHGHFHHGFGHHHCCC;CGHFFGHHHHHHEHHHFFFGBF;9FBFGFFGGCCFE;
@M03495:530:000000000-LYBTV:1:1112:19048:13090 1:N:0:AACACCTG+CCCATGCG
GTCAGCATGTGAGCTTTGGAGTGAAATCTCTTGTCTTAAGGAATAAAGGAAAAAGATTCCGTCGGAGGCTCGGTGCTCTACAGGTTCAACCTTTGTACTCTATTATTGCCTCACATTCCATCTCTTGTGAAAATATATTTGATTGGCTTTTCTGCAGGTTGTTTGCCAGGACTTTCCAAGACCTCCACTAGAAAACACAATAAACTTTTTGGAAGCTGGACAACTATCTTCATTTTTCAGAAACAGTGAAC
+
CCCDDFFFFFFFGGGGGGGGGGHHHHHHHHHHHHHHHHHHHHHHHHHHHHHHHHGGHIHIHHHGGGGGGHHGGGGGHHHHHHHHHHHHHHHHHHHHHHHHHHHHHHHHHHHHHHHHHHHHHHHHHHHHHHHHHHHHHHHHHFHHHHHHGHHHHHGHHHHHHGHHHHHHHHHHHHHHHHHHHHHHHHHHHHHHHHHHHHHGHHHHHHHHHHGGGHHEHHHFHHHHHHHHGHGGGGGGGGGGGFFGGGFGFG:
@M03495:530:000000000-LYBTV:1:1112:23695:13098 1:N:0:AACACCTG+CCCATGCG
GTCAGCATGTGAGCTTTGGTTTATCAACGGCAAAATATAGATCGGAAGAGCACACGTCTGAACTCCAGTCACAACACCTGATCTCGTATGCCGTCTTCTGCTTGTAAAAAAAAAATACTCCACACGCAAATTTCCTTCCACTCGGATAAGATGCTGAGGAGGTGCCAGGCCTAAGAGCAATCAGGTAGGCATCAGAGTCCTGGGGACCCCGTGCAACCCGCCCTGTCGCCTCTCCACCCCCATCTGCCCAC
+
AABAAFFFFDDFBGGCFEBGCFFFHHGGEAGAAGFEFGGAFE5FE?EEHA2AGHGCFGHFHFH5BFAEFGEGHGGF1F3?3555B?FGHHFHG?/?F4GGBGHF14B4FB//>@D0BFGGFG01//?CC/FGH11FGGCGH1F<E.<.111F1FGE0G.0...<C/D0.=EFEGGHGF//;0000:00.009/0;CB090;0/;-ABGD.;9.9A/;A.--9-9./9...../99B..9---.:/;B/;/9
@M03495:530:000000000-LYBTV:1:1112:12916:13101 1:N:0:AACACCTG+CCCATGCG
GTCAGCATGTGAGCTTTGGAGTCAGCACTGGTTTATCAACGGCAAAATATAGATCGGAAGAGCACACGTCTGAACTCCAGTCACAACACCTGATCTCGTATGCCGTCTTCTGCTTGAAAAAAAAAAAAAACCAATAATAAACGCAAAGTGCTAGCTGTGGTCAAATCGCAAAGCGAACAGATACACCTGTGCACTCTGCTCACGATCAGGTAACTATTTCTGAATCGTCCACACGGTGAAACACTTATCAT
+
CBCCDFFFFFFFGGGGGGGGGGHHHHHHHHHGHHHHHHHHGGGGGHHHHHHHHHHHGGGGHHHHHHHGHHHGHHHHHHHHHHHHHHGHGGHHHHBHHHGGHHHHGGGHGHHHHHHHHHHHHGGGGG@@>@...>1111111>.-<--/000=000;00///0<0000....-//9.---//000:0///00:0::/000;000.:.:.0;;000000000000:00.....00.--...000/;0000:00
@M03495:530:000000000-LYBTV:1:1112:27127:13101 1:N:0:AACACCTG+CCCATGCG
GTCAGCATGTGAGCTTTGGAGGGCAAGAAGGGGTGGTTTATCAACGGCAAAATATAGATCGGAAGAGCACACGTCTGAACTCCAGTCACAACACCTGATCTCGTATGCCGTCTTCTGCTTGAAAAAAAAAAAGACACTGGTATATATATGGTATGCTCTTCGTTTTCTAATTCCCGCGTCGTCCTCTCCGCTGTCCCCCCTCCCACTAGTTGTGACGGCCGCCATCGCGTTTCTACACCCTCTTACTGGCC
+
BABBBFFFFFFFGGGGGGGGGGGGGGGHHHHGG2EFEGHGHHHHHGGGGGHHHFHHHHHHHGGFGHHHHHHHGHHHGHHHHHHHHHHHHHHGHGGHGGG4FGHGGHHGHCGGHGHHHHHHFF2GHFGGG?<<..0001</=0000000<00=<0/<00000.;C.;000000000.--;A-;9.;00//.:.-.//:..--....;./9///9.//.--9----./9.----/////./;..;//////..
@M03495:530:000000000-LYBTV:1:1112:9007:13108 1:N:0:AACACCTG+CCCATGCG
GTCAGCATGTGAGCTTTGGAGTGAAATCTCTTGTCTTAAGGAATAAAGGAAAAAGATTCCGTCGGAGGCTCGGTGCTCTACAGGTTCAACCTTTGTACTCTATTATTGCCTCACATTCCATCTCTTGTGAAAATATATTTGATTGGCTTTTCTGCAGGTTGTTTGCCAGGACTTTCCAAGACCTCCACTAGAAAACACAATAAACTTTTTGGAAGCTGGACAACTATCTTCATTTTTCAGAAACAGTGAAC
+
CCCDDFFFFFFFGGGGGGGGGGHHHHHHHHHHHHHHHHHHHHHHHHHHHHHHHHGGHIIHHHHGGGGGGHHGGFGGHHHHHHHHHHHHHHHHHHHHHHHHHHHHHHHHHHHHHHHHHHHHHHHHHHHHHHHFHGHHHHHHHHHHHHHHHHHHHHHHHHHHHDHHHHHHHFFHHHHHHHHHHHHHHHGGHHHHHHHHHHHGHHHHHHHHHHGGHHHFHHHHHHHHHGHHHHGGGGGGGGGGGCFGFFFGGG:
@M03495:530:000000000-LYBTV:1:1112:5806:13109 1:N:0:AACACCTG+CCCATGCG
GTCAGCATGTGAGCTTTGGAATTAGCTGGTTTATCAACGGCAAAATATAGATCGGAAGAGCACACGTCTGAACTCCAGTCACAACACCTGATCTCGTATGCCGTCTTCTGCTTGAAAAAAAAAAAAAAAAGAAAACGTATGCCTAGTTGCAATCAATGAATCTCAACATACAACAGACAAAAATCAACAAGACACACGAACACCGTATTAAGAATTTGAACTCTGCGACTTCGAAACGCGGTTAACTAACA
+
CBCCDFFFFFFFGGGGGGGGGGHHHHHHHHHHHHHHHHGGGGGHHHHHHHHHHHGGGGHHHHHHHGHHHGHHHHHHHHHHHHHHGHGGHHHHBHHHFGHHHHGGGHGHHHHHHHHHHHGGGGB@B//<<-..0/</-..1/101</11110110001111111111/0/<00:0.//.//<...000/0.//////.<-.<-/<<...01<1:1011111<111::----.1....-9-<-.-.1111000
@M03495:530:000000000-LYBTV:1:1112:13396:13116 1:N:0:AACACCTG+CCCATGCT
GTCAGCATGTGAGCTTTGGAATTAGTAAATTCGTTGACGACAGAAGGAGCAAGATAACGACCACAGGGAGGGTGGTTTATCAACGGCAAAATATAGATCGGAAGAGCACACGTCTGAACTCCAGTCACAACACCTGATCTCGTATGCCGTCTTCTGCTTGAAAAAAAAAAAAAATCTACACGTGGCGATGACAGATGACTCGCACTACACTACTCAACTCTACATCAAGACCTACCTCTCCCTCGTGGGCC
+
CCCCCFFFFFFFGGGGGGGGGGHHHHHHHHHHGHHHHHGGGGGHHHHHHHHHHHHHHHGFGGGHHHHGGGGGEFGFGHGHHHHHGGGGGHHHHHHHHHHHGGGGHHHH0GHGGHHGHHHHHHHHHHHHHHGHGGHHHF1GHHGGHHHHGGGHGHHHHHHHGBHHHGGGGD:---./0;09/...9----9//9/9//////.----/:/9://////://:///:9//;//////.///:////-...-;.
@M03495:530:000000000-LYBTV:1:1112:23381:13134 1:N:0:AACACCTG+CCCATGCG
GTCAGCATGTGAGCTTTGGTCCAGCCTGAGTCCTGGTTTATCAACGGCAAAATATAGATCGGAAGAGCACACGTCTGAACTCCAGTCACAACACCTGATCTCGTATGCCGTCTTCTGCTTGAAAAAAAAAAAAAAAAAAGAAAGAGAGAACTAACGCAGCTGTAGGAACACTGGTAATCATATGCTATGTATACTTCGCTACATACCATAGTGACATCAGATGTATTTCACTGTATTAAATACATTTAATC
+
CBCCDFFFFFFFGGGGGGGGGGHHHGHHGHHHHHHHHHHHHHHHHGGGGGHHHHHHHHHHHGGGGHHHHHHHGHHHGHHHHHHHHHHHHHHGHGGHHHH4GHHGGHHHHGGGGGHHHHHHHHHHHHGGGGFC>>-----.../0:/;..0000;0.----/0000000.:/00/0;;0000000000000:000000....-0000/00:000000000:000000000;B0:0:00::0::0000000:0
@M03495:530:000000000-LYBTV:1:1112:25084:13151 1:N:0:AACACCTG+CCCATGCG
GTCAGCATGTGAGCTTTGGAATTAGTAAATTCGTTGACGACAGAAGGAGCAAGATAACGACCACAGGGAGGGTGGTTTATCAACGGCAAAATATAGATCGGAAGAGCACACGTCTGAACTCCAGTCACAACACCTGATCTCGTATGCCGTCTTCTGCTTGAAAAAAAAAAAAATCATAAATCTACCAAACTATAGACATTACTAGTAACAGATAGAATAATACATCATATCTTATGTTACTTGATATTACT
+
BCCCDFFFFFFFGGGGGGGGGGHHHHHHHHHHGHHHHHGFGGGHHHHHHHHHHFHHHHGFGGGHHHHGGGGGFGGFGHHHHHHHGGGGGHHHHHHHHHHHGGGGHHHHHHHGHHHGHHHHHHHHHHHHHHGHGGHHHF=DHHGGHHHHGGGHGHGHHHHHFHHH.AEFG-<-A.00<1<1111111<0<.:1111101<11<<1<1:1110/1<111111111011011<:111111111111:1111111
@M03495:530:000000000-LYBTV:1:1112:11174:13179 1:N:0:AACACCTG+CCCATGCG
GTCAGCATGTGAGCTTTGGAGTGAAATCTCTTGTCTTAAGGAATAAAGGAAAAAGATTCCGTCGGAGGCTCGGTGCTCTACAGGTTCAACCTTTGTACTCTATTATTGCCTCACATTCCATCTCTTGTGAAAATATATTTGATTGGCTTTTCTGCAGGTTGTTTGCCAGGACTTTCCAAGACCTCCACTAGAAAACACAATAAACTTTTTGGAAGCTGGACAACTATCTTCATTTTTCAGAAACAGTGAAA
+
AAAAAC@FFD33AFFCFGCG1BAFGHHHHFGCG1G3AAFGFEABFFGGFB0GHH//1GDFFBGA//A/A/GEC?EEHF1GHGH>B@F@GGAG11BGD2BFED@2GGH1DFGFFFFHGHDFHFFEGHD1CGHHDFDGHHHGF2GH1F0FHFHFGF1BGHA<@EEGHHEF1/?<G1GFHGGBC<G1<.<<DFCFB1FFFEECDGGDD0<DGHGCCCF.GGHHEHHHHHCGGBFGGBFB0FF0B9/:9BBBGG0
@M03495:530:000000000-LYBTV:1:1112:13610:13181 1:N:0:AACACCTG+CCCATGCT
GTCAGCATGTGAGCTTTGGAGTGAAATCTCTTGTCTTAAGGAATAAAGGAAAAAGATTCCGTCGGAGGCTCGGTGCTCTACAGGTTCAACCTTTGTACTCTATTATTGCCTCACATTCCATCTCTTGTGAAAATATATTTGATTGGCTTTTCTGCAGGTTGTTTGCCAGGACTTTCCAAGACCTCCACTAGAAAACACAATAAACTTTTTGGAAGCTGGACAACTATCTTCATTTTTCAGAAACAGTGAAC
+
BBBCCFFFFFFFGGGGGGGGGGHHHHHHHHHHHHHHHHHHHHHHHHHHHHHHHHGGHIIIHIHGGGGGGHHGGFGGHHHHHHHHHHHHHHHHHHHHHHHHHHHHHHHHHHHHHHHHHHHHHHHHHHHHHHHHHHHHHHHHHHHHHHHHHHHHHHGHGHHHHGHHHHHHHHHHHHHHHGHHGHHGHHHHHHGGHHHHHGHGHHHHHHHHHHGGGHFHHHFFHHHHGEHHHHGGGGGGGGGGGGFGGGFFGG0
@M03495:530:000000000-LYBTV:1:1112:26099:13185 1:N:0:AACACCTG+CCCATGCG
GTCAGCATGTGAGCTTTGGAATTAGTAAATTCGTTGACGACAGAAGGAGCAAGATAACGACCACAGGGAGGGTGGTTTATCAACGGCAAAATATAGATCGGAAGAGCACACGTCTGAACTCCAGTCACAACACCTGATCTCGTATGCCGTCTTCTGCTTGAAAAAAAAAAAAAAAAAGGAAAGCCAGCTGCTCACACAGCAACTCATTATCTAGGCGCGTTCTGATCGCCAAGTCTGAGGAAGTGTCCAGG
+
BABBBFFFFBFFGGGGGGGGGGHHHHHHGHHHGGHHHHGFFGGHHHHHHHHHHGHHHHGFGGGFHHHGFGFGFGGEGHGHHHGHGGGGGGHHHHHHHHHHGGGGGHHHHHHGCGFGHHHHHHHHHHGHHHGHGGHHBGFGHGFGHHHHGDGHGHBDGGHG<CFHH-AA-----;:--..;9/./9.9.9///9////....../9/9////;9//;-----..//9/...:-.////9/./..//;9///9
@M03495:530:000000000-LYBTV:1:1112:28588:13186 1:N:0:AACACCTG+CCCATGCG
GTCAGCATGTGAGCTTTGGAGTGAAATCTCTTGTCTTAAGGAATAAAGGAAAAAGATTCCGTCGGAGGCTCGGTGCTCTACAGGTTCAACCTTTGTACTCTATTATTGCCTCACATTCCATCTCTTGTGAAAATATATTTGATTGGCTTTTCTGCAGGTTGTTTGCCAGGACTTTCCAAGACCTCCACTAGAAAACACAATAAACTTTTTGGAAGCTGGATAACTATCTTCATTTTTCAGAAACAGTGAAC
+
CBBCCFFFFFFFGGGGGGGGGGHHHHHHHHHHHHHHHHHHHHHHHHHHHHHFHHGGHHHHHHHGGGGGGHHGGEEGHHGHHHHGHHHHHHHHHHHHHHHHFFHHDGHDGHEHFHFHFHHHGHFHHHHHHHHGHFGHGHHFHDFG3BFGFGHHFHHGGFFFF?G2CGHGHCGGFHGGFHFDGHHFHHHHHHHG1DFHHHGFHGHFGDFFDHC@0:GHCH/C0CGHFE:G0CGCBF9F0FFB0;0BBBFBFFC
@M03495:530:000000000-LYBTV:1:1112:5433:13191 1:N:0:AACACCTG+CCCATGCG
GTCAGCATGTGAGCTTTGGAGTGAAATCTCTTGTCTTAAGGAATAAAGGAAAAAGATTCCGTCGGAGGCTCGGTGCTCTACAGGTTCAACCTTTGTACTCTATTATTGCCTCACATTCCATCTCTTGTGAAAATATATTTGATTGGCTTTTCTGCAGGTTGTTTGCCAGGACTTTCCAAGACCTCCACTAGAAAACACAATAAACTTTTTGGAAGCTGGACAACTATCTTCATTTTTCAGAAACAGTGAAC
+
BABBBFFFFFFBGBGGGFGGGGHHHHGHFGHHHHHHHFHHGHHHHHEHHHHHHHGGHHHHHEGEGGGGGEFFGGEGHHFGHGHHHHHHHHHHHFHHHGGHHFHHHHHHHHFGHHHHHHHHHHHGHHHGCDGFHGHHHHHHHFHHGGFHHHHGHHFHHHHHEGHHHHHHHHHHHHHHHHHGHHHHHHHHHGHHHHHHHHHGHHHHHHHHHFCGBHHHHH;GHHGEEHHHGHGGGGGGFGGGGFGGFFCFGF0
@M03495:530:000000000-LYBTV:1:1112:19098:13229 1:N:0:AACACCTG+CCCATGCG
GTCAGCATGTGAGCTTTGGAATTAGTAAATTCGTTGACGACAGAAGGAGCAAGATAACGACCACAGGGAGGGTGGTTTATCAACGGCAAAATATAGATCGGAAGAGCACACGTCTGAACTCCAGTCACAACACCTGATCTCGTATGCCGTCTTCTGCTTGAAAAAAAAAAAAAAAGTACAATACAATAACAACGATGCAAGTCAGGACTATACAGAGATCATCTATACACTACGAAGTGAACAAAGAAGCA
+
CCCCDFFFFFFFGGGGGGGGGGHHHHHHHHHHGHHHHHGFGGGHHHHHHHHHHHHHHHGGGGGHHHHGFGGGEFGFGHHHHHHHGGGGGHHHHHHHHHHHGGGGHHHHHHHGHHHGHHHHHHHHHHHHHHGHGGHHHH1GHHGGHHHHGGGHGGHHHHHHHHHHHGGGGA9@---.0<<111100011000:.-.<..010<<1</0.//111111//1001111111101//9<...01101/.</</00
@M03495:530:000000000-LYBTV:1:1112:19462:13251 1:N:0:AACACCTG+CCCATGCG
GTCAGCATGTGAGCTTTGGACTCCTGACTGGTTTATCAACGGCAAAATATAGATCGGAAGAGCACACGTCTGAACTCCAGTCACAACACCTGATCTCGTATGCCGTCTTCTGCTTGAAAAAAAAAAAAACCAGGAAACGTAAAACGTAGGCTTTGCTGTCGGTTAGCCATACAAGCCCTAGCCCGAAGTACACACAATCTCTAATCCGCTCAAATCCGATATACCAGAATCACGACAGACAATCACGCGTG
+
CCCCCFFFFFFFGGGGGGGGGGHHHGHHHHHGHGHHHHHHGGGGGHHHHHHHHHHHGGGGGHHGHHHGHHHGFHHHHHHHHHHHHHGHGGHHFG4FGHGGHHHHGGGHGHHHHHHHEHHHHGGGC?B@<<<F<..<>F.0<0<1<-..<.<0</000=0:.-:;.:0/0<0/;00;..//////--9-.00090.;./////://9/...-.//9//;;.--///B/./////..-;-/9///:/;..---
@M03495:530:000000000-LYBTV:1:1112:5503:13279 1:N:0:AACACCTG+CCCATGCG
GTCAGCATGTGAGCTTTGGAGTGAAATCTCTTGTCTTAAGGAATAAAGGAAAAAGATTCCGTCGGAGGCTCGGTGCTCTACAGGTTCAACCTTTGTACTCTATTATTGCCTCACATTCCATCTCTTGTGAAAATATATTTGATTGGCTTTTCTGCAGGTTGTTTGCCAGGACTTTCCAAGACCTCCACTAGAAAACACAATAAACTTTTTGGAAGCTGGACAACTATCTTCATTTTTCAGAAACAGTGAAC
+
CBCCDFFFFFFFGGGGGGGGGGHHHHHHHHHHHHHHHHHHHHHHHHHHHHHHHHGGHIHHHHHGGGGGGHHGGGGGHHHHHHHHHHHHHHHHHHHHHHHHHHHHGHHHHHHHHHHHHHHHHHHHHHHHHHHHHHHHHHHHHGHHFHFHHHHHHHHHHHHHHGHHHHHHHGHHHHHHHHHGGFHHHHHHHHHEHHHHHGHGGHHHHFHHHHGGGHBGHHHGHGFEHHGHHHFFGGGGGGGGGFFGFFBFEG0
@M03495:530:000000000-LYBTV:1:1112:16557:13279 1:N:0:AACACCTG+CCCATGCG
GTCAGCATGTGAGCTTTGGAGTGAAATCTCTTGTCTTAAGGAATAAAGGAAAAAGATTCCGTCGGAGGCTCGGTGCTCTACAGGTTCAACCTTTGTACTCTATTATTGCCTCACATTCCATCTCTTGTGAAAATATATTTGATTGGCTTTTCTGCAGGTTGTTTGCCAGGACTTTCCAAGACCTCCACTAGAAAACACAATAAACTTTTTGGAAGCTGGACAACTATCTTCATTTTTCAGAAACAGTGAAC
+
DDDDDFFFFFFFGGGGGGGGGGHHHHHHHHHHHHHHHHHHHHHHHHHHHHHHHHGGHIIIHIHGGGGGGHHGGGGGHHHHHHHHHHHHHHHHHHHHHHHHHHHHFHHHHHHHHHHHHHHHHHHHHHHHHHHGHHHHHHHHHGHHHHHHHHHHHHHHHHHHHGHHHHHHHHHHHHHHHHFGHHHHHHHHHHHFHHHHHGHEHHHHGHHHHHGGCGFHHHGHHHHHFFHHHHGGGGGGGGGGGCFGGGGGGG;
@M03495:530:000000000-LYBTV:1:1112:5665:13314 1:N:0:AACACCTG+CCCATGCG
GTCAGCATGTGAGCTTTGGAAAGTAAATTCGTTGACGACAGAAGGAGCAAGATAACGACCACAGGGAGGGTGGTTTATCAACGGCAAAATATAGATCGGAAGAGCACACGTCTGAACTCCAGTCACAACACCTGATCTCGTATGCCGTCTTCTGCTTGAAAAAAAAAAACACAATAAATAGTCTACTAACTATTGCCCGCACCCCATGAACGACATGAAATAATTACGTGCTCTATGCCGAAAAGCAAGTA
+
CBCCCFFFFFFFGGGGGGGGGGHGHHHHHHGGHHHHGFGGFHHHGHHHHHHHHHHHGGGGGHHHHGGGGGEFGFGHHHHHHHGGGGGHHHHHHHHHHHGGGGHHHHHHHGHHHGHHHHHHHGHHHHHHGHGGHHHH1GHHGGHEHFGGGHGHHHHHHHHHHHHGGGG@-..9;.0000;009000;;0000000000:.--:-.-.:;000..--.009000;0000.//..000;000-9-:-;.0//90
@M03495:530:000000000-LYBTV:1:1112:6466:13347 1:N:0:AACACCTG+CCCATGCG
GTCAGCATGTGAGCTTTGGATGGTTCTGGTTTATCAACGGCAAAATATAGATCGGAAGAGCACACGTCTGAACTCCAGTCACAACACCTGATCTCGTATGCCGTCTTCTGCTTGAAAAAAAAAAAAAACACGAAAACTGTAAGGCGGCAGAGAAACGAAAGATTCCTCGGCTCGATTTGACATGCTAAGATATTAAGTGAGAATACAGTAGCGGATAGGTGTCGTGGTACTTCAGCTGTGCAAAAGTGCTT
+
CCCCCFFFFFFFGGGGGGGGGGGEHHHHHGHHHHHHHHGGGGCHHHHHHHHHHHGGGGHHHHHHHGHHHGHHHHHHHHHHHHHGGHGGHHHHEFFHGGHHHHGGGHGHGFHHGFAFFHHEGG<C/><>/.0.-><-0<0=D00//---;-..////.;.9.900C000.;...--//:/:/:/9/;//://:/:////////:///9/9/:/--;-.//9/;;.....;//////9:/;//9///;////9
@M03495:530:000000000-LYBTV:1:1112:11982:13396 1:N:0:AACACCTG+CCCATGCG
GTCAGCATGTGAGCTTTGGTTTATCAACGGCAAAATATAGATCGGAAGAGCACACGTCTGAACTCAAGCCACACCACCTGATTTCGAATGCCGTCTTCTGCTTGAAAAAAAAAAAAAACAATCAAAAAAACGTGAACATACCAAAAGCGGCAGTGCGGCTGGATACAAAAATACGCCGTCGCCCTGTCGAGCAGCTCACTAACACTCACGTACATAGTGCAGACGCAACAGTAATCACACACGTCGACAAA
+
CCCCCFFFFFFFGGGGGGGGGGHHHHHHGGGGGHHGHHHHHHHHGGGGHHHHHHHGHHHGHHHHH3333122B111B1133344421133B3>1/B14444B33BBFHHGGGC<<//</=?=??11><--.-..<.00000/00;./..----/00-----..000;:0...00..@-----..-.00:.-.-/;/09;0090000//0../9.00:0;:000.--;--./:009000009.-9.9--.-9
@M03495:530:000000000-LYBTV:1:1112:9218:13447 1:N:0:AACACCTG+CCCATGCG
GTCAGCATTGAGCTTTGGAATAGTAAATTCGTTGACGACAGAAGGAGCAAGATAACGACCACAGGGAGGGTGGTTTATCAACGCAAAATATAGATCGGAAGAGCACACGTCTGAACTCCAGTCACAACACCTGATCTCGTATGCCGTCTTCTGCTTGAAAAAAAAAAAAAAAACGAACAGCATAGACGCACTGCCGGTAGATAAGAAACTCAGGAGACATCTAGCAAAAGTACTCTATAGCATGATCACAC
+
CCCCCFFFFFFFGGGGGGGGGGHHHHHHHHGHHHHHGFGGGHHHHHHHHHHHHHHHGGGGGHHHHGGGGGGFGEGHHHHHHHGGGGGHHHHHHHHHHGGGGHHHHHHHGGHHGHHHHHHHHHHHHHHGHGGHHGH2GGHGGHHHHGGGGGGHHHHHHHHFHHGCGC@@;--;-.-.9--/./09000.;---/09----.0000009;/00:0/0.../000000:00:/0000009;0;0900;000/00
@M03495:530:000000000-LYBTV:1:1112:7685:13477 1:N:0:AACACCTG+CCCATGCG
GTCAGCATGTGAGGCTTTGGAGTGAAATCTCTTGTCGTGGTCTTAGCATTGTAGTTTTTAGCTTTGATTTTTTTTTCAGGATTAGCTGGTTTATCAACGGCAAAATATAGATCGGAAGAGCACACGTCTGAACTCCAGTCACAACACCTGATCTCGTATGCCGTCTTCTGCTTGAAAAAAAAAAAAAAATTAAAAAATAGTTTTACTGTTGTAACACAATAGTATACTTGCAGCGTTAAGAGTTATAACTT
+
CBCCCFFFFFFFGGGGGGGGGGHHHHHHHHHHHHHHGGGGHHHHHHHHHHHHHHHHHIGGHHHHHHHHHHHHGGGGHHHHHHHHHHHHHHHHHHHHHHGGGGGHHHHHHHHHHHGGGGHHHHHHHGHHHGHHHHHHHHHHHHHHGHGGHHHH=GHHGGHHHHGGGHGGHHHHHHCGHHHEGG-@<---<.0:1110-.:011111011110/:1110..:11111111:11000-.9..1101:1<:1111
@M03495:530:000000000-LYBTV:1:1112:6340:13546 1:N:0:AACACCTG+CCCATGCG
GTCAGCATGTGAGCTTTGGAATTAGTAAATTCGTTGACGACAGAAGGAGCAAGATAACGACCACAGGGAGGGTGGTTTATCAACGGCAAAATATAGATCGGAAGAGCACACGTCTGAACTCCAGTCACAACACCTGATCTCGTATGCCGTCTTCTGCTTGAAAAAAAAAAATACTCCACGTAACTTATGACTCTCAGTTCTATCTGAAGTGAAAAGACCGAGTGCTAGTCACGCTCTCACAAGCACTGTAA
+
BABBBFFFFFBFFFGGGGGGGGFHHHHHFFHHF4AGDHGAFGEHGHGHEEEGFF3GFHGFGFGHHGHEFEEC1?E?FFHFFFG3EEGEEAGHHHGFHFEGEEAE0EGFHHHGGHHEEGFHFH22@DFFH2EGFEHFH11@FGFFFH1FD<@GGGFD1DG1.<DHA-A-;-99;9F09/9../9.0;900;9090;00;0000/////////////9...;--.9/////;//...:./////.;;.///9/
@M03495:530:000000000-LYBTV:1:1112:10939:13558 1:N:0:AACACCTG+CCCATGCG
GTCAGCATGTGAGCTTTGGTCCAGCCTGAGTCCTGGTTTATCAACGGCAAAATATAGATCGGAAGAGCACACGTCTGAACTCCAGTCACAACACCTGATCTCGTATGCCGTCTTCTGCTTGAAAAAAAAAAAACCAAAAAAACATAATACGCGCGTTCGCCGTATGTAGAACTCGTGCATACATCAGTCCCCTCCTCGGCCTCACAATCGTGAGAGATTGACACTGCAAGGCTTGCTGCAGACGCGCCATG
+
CCCDEFFFFFFFGGGGGGGGGGHHHGHHGHHHHHHHGHHHHHHHHGGGGGHHHHHHHHHHHGGGGHHHHHHHGHHHGHHHHHHHHHHHHHHGHGGHHHG4FGHGGHHHHGGGHGHHHHHHHFHHHHGGGGC@<///...<--..<11111..-<:--.9-.-<../11:1<011.....1100:1BB1100./..//......0.0000.<.<.10911001<00000:0<.:/-.110/01.-----.90
@M03495:530:000000000-LYBTV:1:1112:11185:13558 1:N:0:AACACCTG+CCCATGCG
GTCAGCATGTGAGCTTTGTTCCGCCTGAGTCCTGGTTTATCAACGGCAAAATATAGATCGGAAGAGCACACGTCTGAACTCCAGTCACAACACCTGATCTCGTATGCCGTCTTCTGCTTGAAAAAAAAAAAAAAAAAATAAATATACGAATAATACATTGGATAGTACAAAATAGACTTAGAAAGCACAAACTATCAGATCATACGATTTGTATGTACTCATGTTACGTACCAAACAGGACCTAAGTCGGA
+
CCDDDFFFFFFFGGGGGGGGGGGGGGHHHHHHHHHHHHHHHHHHGGGGGHHHHHHHHHHHGGGGHHHHHHHGHHHGHHHHHHHHHHHHHHGHGGHHHG@GHHGGHHHHGFGHGHHHHHHHHHHHHGFGGCA><----<.00<00000.....<00000000<000000000<000:00<000000/0///.<000000:000000.<9..0<:<B000000000000.<0..00.../...</00/00<-9
@M03495:530:000000000-LYBTV:1:1112:11670:13570 1:N:0:AACACCTG+CCCATGCG
GTCAGCATGTGAGCTTTGGAATTAGTAAATTCGTTGACGACAGAAGGAGCAAGATAACGACCACAGGGAGGCTGGTTTATCAACGGCAAAATATAGATCGGAAGAGCACACGTCTGAACTCCAGTCACAACACCTGATCTCGTATGCCGTCTTCTGCTTGAAAAAAAAAAAAACAAAACACACATTGTGAAGATCGATATGCCAATGACAGAGACGAGTAAGATTAAACAGTAGAATGCACATACGACGTG
+
CCCCCFFFFFFFGGGGGGGGGGHHHHHHHHHHGHHHHHGFGGGHHHHHHHHHHHHHHHGGGGGHHHHGGGGGHHGHGHHHHHHHGGGGGHHHHHHHHHHHGGGGHHHHHHHGHHHGHHHHHHHHHHHHHHGHGGHHHF2FHHFGHHHHGGGHGHHHHHHHHHHHHGGEFF@--...........0000000000:....;:::0000::0:////.--.;00000;0000/0;0000000000:0:..--.
@M03495:530:000000000-LYBTV:1:1112:15385:13580 1:N:0:AACACCTG+CCCATGCG
GTCAGCATGTGAGCTTTGGAGTGAAATCTCTTGTCTTAAGGAATAAAGGAAAAAGATTCCGTCGGAGGCTCGGTGCTCTACAGGTTCAACCTTTGTACTCTATTATTGCCTCACATTCCATCTCTTGTGAAAATATATTTGATTGGCTTTTCTGCAGGTTGTTTGCCAGGACTTTCCAAGACCTCCACTAGAAAACACAATAAACTTTTTGGAAGCTGGACAACTATCTTCATTTTTCAGAAACAGTGAAC
+
CBCCCFFFFFFFGGGGGGGGGGHHHHHHHHHHHHHHHHHHHHHGHHHHHHHHHHGGHIIHHHHGGGGGGHHGGGGGHHHHHHHHHHHHHHHHHHHHHHHHHHHHHHHHHHHHHHHHHHHGHHHHHHHHHHHHHHHHHHHHHHHHHHHHHHHHHHHHHHHHHGHHHGHHGHHHHHHHHGHHHHHHHHGHHHGHHHHHHGHGHHGHHHHHHHGGFHHHHHHFHHHGHHHHHHGGGGGGGGGGGGGGGGFGGG0
@M03495:530:000000000-LYBTV:1:1112:4109:13592 1:N:0:AACACCTG+CCCATGCG
GTCAGCATGTGAGCTTTGGAGTGAAATCTCTTGTCTTAAGGAATAAAGGAAAAAGATTCCGTCGGAGGCTCGGTGCTCTACAGGTTCAACCTTTGTACTCTATTATTGCCTCACATTCCATCTCTTGTGAAAATATATTTGATTGGCTTTTCTGCAGGTTGTTTGCCAGGACTTTCCAATACCTCCACTAGAAAACACAATAAACTTTTTGGAAGCTGGACAACTATCTTCATTTTTCAGAAACAGTGAAC
+
A>>AAFFFF@DBFCB1B1FGCE11BBBGBED3F1FGBHFBFHCGCG11AGGHF0EEGFH2CAG?////BFEE/EC?EGFBFGGG1FFGGFFFH@G2BEGFGHHHBGHBBFGFGC1G2>22FFEFG2FHHHBEFGHHGHGFHFB210BB00GHGD1GF@<<C//@0111F</?<FGGGHF1?GHDGGHHHGH1F1GHECECDDDGDDGGHFCCHGHA0C/C:0:GHG0CG0GFF0BF090;CBF/CFFFFF0
@M03495:530:000000000-LYBTV:1:1112:2153:13606 1:N:0:AACACCTG+CCCATGCG
GTCAGCATGTGAGCTTTGGACGACGACCACAGGGAGGGTGGTTTATCAACGGCAAAATATAGATCGGAAGAGCACACGTCTGAACTCCAGTCACAACACCTGATATCGTATGCCGTCATCTGGTTGAAAAAAAATAACTGAATGAAAATACGAACAATGAGTAGACGTGCAGCCTAGAAAAGCTTTTCATGAGATAGAATGACTATGATCGATTCGGGTGGCCTACTGTAAGAACTGCAAGTACAGCAGAT
+
A>>A1FBDFFBFGFGFFFFEEA0AAEEEE0EGCCGGGGAAE/AAFF2GFHCAE/E0FGFGGDFD1?EEEE0BCGHHFGFEGGG21DG1FFBBGBFHG/FEFFB122B?<<B021/?B/022@11@/02FF0<@<0>=1=<G1>=0=000<0..<-<CG0C0G0:0;.;...;/.;/:09C//.00009;BFF000000909;90090B00.--;B----;--;//9///;////-;//////99///-;//
@M03495:530:000000000-LYBTV:1:1112:9879:13616 1:N:0:AACACCTG+CCCATGCG
GTCAGCATGTGAGCTTTGGAGTGAAATCTCTTGTCTTAAGGAATAAAGGAAAAAGATTCCGTCGGAGGCTCGGTGCTCTACAGGTTCAACCTTTGTACTCTATTATTGCCTCACATTCCATCTCTTGTGAAAATATATTTGATTGGCTTTTCTGCAGGTTGTTTGCCAGGACTTTCCAAGACCTCCACTAGAAAACACAATAAACTTTTTGGAAGCTGGACAACTATCTTCATTTTTCAGAAACAGTGAAC
+
CABCCFFFFFFFGGGGGGGGGGHHHHHHHHHHHHHHHHHHHFGGHHHHHHHHHHGGHHIIHHHGGGGGGHHGGGGGHHHHHHHHHHHHHHHHHHHHHHHHHHHHGHHHHHHHHHHHHHHHHHHHHHHHHHHHGHHHHHHHHGHHHCGHHGHGHHHHGFHHHGHHHHGHGEHHHHHHHHFGFHBGHHHHHHHGHHHHHHHGHHHGHHFHHHGGFFGGHHGHHGHGFHHHHHGGGGBFGGGGGGGGFGFFGG0
@M03495:530:000000000-LYBTV:1:1112:27848:13625 1:N:0:AACACCTG+CCCATGCG
GTCAGCATGTGAGCTTTGGTCCAGCCTGAGTCCTGGTTTATCAACGGCAAAATATAGATCGGAAGAGCACACGTCTGAACTCCAGTCACAACACCTGATCTCGTATGCCGTCTTCTGCTTGAAAAAAAAAAAAATATTAAGTCATTTACCCTCTACTCCTCTGTACTATACGTCTCTTTTCTCTGACGTGACGATGTTCAACCTTCATACTTCACTTCTGGTCGCACTTCATCTCTCACACCTCTTCTACA
+
BABCCFFFFFFFGGGGGGGGGGHHGGHHFGGHHHHHGHHHHHHHHGGGGGHHHHHHGGHHHGEGGHHHHHHHGFGHGGGHHHHBGHHHHHHGHGGHHGF4@FGFDHHHHGEEGGFFHGGHGFFFHF/?B///A-01111111111<11>F01<<0=0<<0/00000=0000.0.;/000;0000000..9;......00000./0/00000090009;90000--:--////////9//;:./.:///://
@M03495:530:000000000-LYBTV:1:1112:11888:13630 1:N:0:AACACCTG+CCCATGCG
GTCAGCATGTGAGCTTTGGTCCAGCCTGAGTCCCTGGTTTATCAACGGCAAAATATAGATCGGAAGAGCACACGTCTGAACTCCAGTCACAACACCTGATCTCGTATGCCGTCTTCTGCTTGAAAAAAAAAAGACAGGCATTCCTGAAGCTGACAGCATTCGGGCCGAGATTGCTCGCACCGTGGCCTTAGGGCAATCAAGCGTGAGTCCGCCCTACCCCCCCCCTCTGGTCCTGTCCTGCCCCCTCCGCC
+
BBBBBFFFFFFFFGGGGFGGGGHFHGHHFFHFHHHHHFGHFHHHHHGGGGGHHHHHHHHFHHGEFGHFHHHHHGHHFGFHHHHFGHHHFGHHGHGGHHGE@GHGFEGGFGEGCHGGGHGGHHF3BGFD@<////00?//???1F1DDGF11F1<1FGHHGHFFD-<----:000;;.?-9--.;-AF0900;CC..9;000/.....///.-.;-;;F..;9---9;.///99B//9///;...--...;.
@M03495:530:000000000-LYBTV:1:1112:9084:13632 1:N:0:AACACCTG+CCCATGCG
GTCAGCATGTGAGCTTTGGAGTGAAATCTCTTGTCTTAAGGAATAAAGGAAAAAGATTCCGTCGGAGGCTCGGTGCTCTACAGGTTCAACCTTTGTACTCTATTATTGCCTCACATTCCATCTCTTGTGAAAATATATTTGATTGGCTTTTCTGCAGGTTGTTTGCCAGGACTTTCCAAGACCTCCACTAGAAAACACAATAAACTTTTTGGAAGCTGGACAACTATCTTCATTTTTCAGAAACAGTGAAC
+
CCCDDFFFFFFFGGGGGGGGGGHHHHHHHHHHHHHHHHHHHHHHHHHHHHHHHHGGHIHHHHHGGGGGGHHGGEGGHHHHHHHHHHHHHHHHHHHHHHHHHHHHHHHHHHGHHHHHHHHHHHHHHHHHHHHHHHHHHHHHHGHHHHHHHHHHHHHHHHHHHGHHHGHHGHHHHHHHHHHHHHHHHHHHHHHGFHHHHHGGHHHHHHHHHHGGFHHHHHHHHGHHHHHHGHGGGGGGGGGGGBFGGGGGGG:
@M03495:530:000000000-LYBTV:1:1112:6181:13638 1:N:0:AACACCTG+CCCATGCG
GTCAGCATGTGAGCTTTGGAGACTGGTTTATCACGGCAAAATATAGATCGGAAGAGCACACGTCTGAACTCCAGTCACAACACCTGATCTCGTATGCCGTCTTCTGCTTGAAAAAAAACTTGGGAAGTAGCGACAGCTTGGTTTTTAGTGAGTTGTTCCATTCTTTAGCTCCTAGACCTTTAGCAGCAAGGTCCATATCTGACTTTTTGTTAACGTATTTAGCCACATAGAAACCAACAGCCATATAACTG
+
AABBAFF@FFDFEFGCFBAGCBFGHFHGFAGAGFE2AAEAFEGGFFEHHEG?AFHCECGFFE1A2A5BFGGAA3FE3BF3>?FGCHH34B@G11B34G@F@1FFF4F4GHHH3F0////1111?FFGF2?GGGGCGHGGF?G/FFFGGFBG1>FHGEHGHH1GFGBF=GFGFFFHBGHHHHHHEHCGC//.:0CFHFHHECGHHCGFBBFFBFBDCFB9FFGGFB/CFFFFFFFFGG.A.AAFFFFEBFF/
@M03495:530:000000000-LYBTV:1:1112:17393:13651 1:N:0:AACACCTG+CCCATGCG
GTCAGCATGTAAGCTTTGGAATTAGTAAATTCGTTGACGACAGAAGGAGCAAGATAACGACCACAGGGAGGGTGGTTTATCAACGGCAAAATATAGATCGGAAGAGCACACGTCTGAACTCCAGTAACAACACCTGATCTCGTATGCCGTCTTCTGCTTGAAAAAAAAAAAAACTAAAAAAATAATCAAATCATTAGTATAGAAAAAAAACTAAAGAACAATACTCAAATTTCATGACATTCACTGACAGA
+
CCCCCFFFFFFFGGGGGGGGGGHHHHHHHHHHGHHHHHGFGGGHHHHHHHHHHHHHHHGGGGGHHHHGGGGGFGGGGHHHHHHHGGGGGHHHHHHHHHHHGGGGGHHHHHHGHHHGHHHHHHHHHHHHHHHHGGHHHH1GHHGGHHHHGGGHGHHHHHHHHHHHHGGGGE?A-.0:00:0--.:1111<01001111111:<111/<---<010001.///0<0<010<1111111<0011111110000<
@M03495:530:000000000-LYBTV:1:1112:21696:13680 1:N:0:AACACCTG+CCCATGCG
GTCAGCATGTGAGCTTTGGAATTAGTAAATTCGTTGACGACAGAAGGAGCAAGATAACGACCACAGGGAGGGTGGTTTATCAACGGCAAAATATAGATCGGAAGAGCACACGTCTGAACTCCAGTCACAACACCTGATCTCGTATGCCGTCTTCTGCTTGAAAAAAAAAACAAACGATTCTGTCAAAAACTGCCGAGTTGGATGAGGATAAGTGCCTTAATATGCTTGTCACGTTCGTCAAGTACTGGTTT
+
BBBBBFFFFFFFGFGFGGGGGGHHHHHHFHHHGGGGFFG2EEEHFHFHHHHHHHHHHHFEEGGFHHHGGDEGEFEEFHHHHE4EAEGGGGHHHHGHHHHHGGGGHFHHFHFCBGHEGHHHHHHFGHDGHHGHGGHFF<<FGG<DGFB<CGCHGHDGHHHC.0=D.D@@CGE.AA;...;C00;0;BBF..000/9-;.;///;/9/:;//;///////;/B/9;//9/A///.9.BDA.E.//;:/:/9/9
@M03495:530:000000000-LYBTV:1:1112:21190:13689 1:N:0:AACACCTG+CCCATGCG
GTCAGCATGTGAGCTTTGGATGGTTCTGGTTTATCAACGGCAAAATATAGATCGGAAGAGCACACGTCTGAACTCCAGTCACAACACCTGATCTCGTATGCCGTCTTCTGCTTGAAAAAAAAAAAAAAAATTTCCAACCCATCAGAGAAGACGATAGTAGTGAACCAGATCAACATATCAAACTCAATTATCCATAATACAACAACACTTGGGTAAGCAGCAGCGCCTACTCTGAGTCCTGCAGTTCATCA
+
CCCCCFFFFFFFGGGGGGGGGGGHHHHHHGHHHHHHHHGGGGGHHHHHHHHHHHGGGGHHHHHHHGHHHGHHHHHHHGHHHHHFGHGGHHHH4GHHGGHHHHGGGHGHHHHHHHHHHHHGFFB?/A/<-A<<11100/...</0<00/</:/.-...0000;00<9...0/00/0/00;0090000/00;900000000;00/.9..;////..9//////../-;-..///://///////////9////
@M03495:530:000000000-LYBTV:1:1112:15264:13690 1:N:0:AACACCTG+CCCATGCG
GTCAGCATGTGAGCTTTGGAGTGAAATCTCTTGTCTTAAGGAATAAAGGAAAAAGATTCCGTCGGAGGCTCGGTGCTCTACAGGTTCAACCTTTGTACTCTATTATTGCCTCACATTCCATCTCTTGTGAAAATATATTTGATTGGCTTTTCTGCAGGTTGTTTGCCAGGACTTTCCAAGACCTCCACTAGAAAACACAATAAACTTTTTGGAAGCTGGACAACTATCTTCATTTTTCAGAAACAGTGAAC
+
CBBCCFFFFFFFGGGGGGGGGGHHHHHHHHHHHHHHHHHHHHHHHHHHGHHHHHGGHIHIHHHGGGGGGHHGGGGGHHHHHHHHHHHHHHHHHHHHHHHHHHHHHHHHHHHHHHHHHHHHHHHHHHHHHHHHHHHHHHHHHHHHHFHHHHHHHHHHHHHHHGHHHHHHHHHHHHHHHHFHHHHHHHHHHHHHHHHGHGHGHHHHHHHHHHGG0CHHHHHHHHHHHHHHHHGGGGFGGGHGGFFGFGFGEF0
@M03495:530:000000000-LYBTV:1:1112:28263:13713 1:N:0:AACACCTG+CCCATGCG
GTCAGCATGTGAGCTTTGGTCCAGCCTGAGTCCTGGTTTATCAACGGCAAAATATAGATCGGAAGAGCACACGTCTGAACTCCAGTCACAACACCTGATCTCGTATGCCGTCTTCTGCTTGAAAAAAAAAAAAGCACCGTCTACAAGGCGCGCTGCTGGTGTTTTTCCAAAGGCTCAGCTCCCCTGACGACTCTCACTCGTCGCTTAAGTCTAGTACAGAAGAGTCTAGTGCTGTACTCACTGTCAGACAA
+
AAABBFFFFFFFGGGGGGGGGGHHHGHGGHGHHCHHGGHHHHHHHGGGGGFGHHHHHGHHFGCEGHHHHHHHCFGHGHHHGHHBGGHFHHHGHGGHHFD4EF1FFFHFGF/E0FHDFHHHH0BBGHGGC/////0?0.->.0.==11..----:-:00///../:./9000//./.0//09;.9/./;..-..////;;...--.../9/9//;///;:////./;///;///9//BBBB/:///9///..
@M03495:530:000000000-LYBTV:1:1112:17802:13720 1:N:0:AACACCTG+CCCATGCG
GTCAGCATGTGAGCTTTGGAGTGAAATCTCTTGTCTTAAGGAATAAAGGAAAAAGATTCCGTCGGAGGCTCGGTGCTCTACAGGTTCAACCTTTGTACTCTATTATTGCCTCACATTCCATCTCTTGTGAAAATATATTTGATTGGCTTTTCTGCAGGTTGTTTGCCAGGACTTTCCAAGACCTCCACTAGAAAACACAATAAACTTTTTGGAAGCTGGACAACTATCTTCATTTTTCAGAAACAGTGAAC
+
BBBBBFFFFFFFGGGGGGGGGGHHHHHHHHHHHHHHHHHHHFGGHHHHHGHHHHGGHHHHHHHEEGGGGHHGGGGGHHHHHHHHHHFHHHHHHHHHHGHHHHHHHHHHHHHGHHHHHHHHHHGHHHHHHFGHGGFHHHHHHEHHHFCCHHHHHHEHHHHHHGHHGHGHGHFFHHHHHHHHHHHGHHGHHHHHGHHHHHGGHHHHHHHHHHGCHHFEHHHHHGHHHHHHHHGGGGGGGGGG0BBGFGFGGF0
@M03495:530:000000000-LYBTV:1:1112:27744:13736 1:N:0:AACACCTG+CCCATGCG
GTCAGCATGTGAGCTTTGGAATTAGTAAATTCGTTGACGACAGAAGGAGCAAGATAACGACCACAGGGAGGGTGGTTTATCAACGGCAAAATATAGATCGGAAGAGCACACGTCTGAAATCCAGTCACAACACCTGATCTCGTATGCCGTCTTCTGCTTGAAAAAAAAAAAAAAGAATAGACTACAATTAGATATTGTCTATCACGCTCTGACGTACACTCTCCGCGTGCCAGTCTTTCCACTGCATGCCT
+
CCCCCFFFFFFFGGGGGGGGGGHHHHHHHHHHGHHHHHGFGGGHHHHHHHHHHHHHHHGGGGGHGHHGFGGGAFFEGHHHHHHHFGGGGHHHHHHHHHHHGGGEGHGHHHHGHHHGHHHHHHHHHHHHHHGHGGHHHF1GHHGGHHHHGEFHGHFFFHHHHHHHFFGEF-;---:..000;000/:000000000;00000:000.:...000.....:0/0:/..---..00::000:::;00000:000
@M03495:530:000000000-LYBTV:1:1112:26064:13748 1:N:0:AACACCTG+CCCATGCG
GTCAGCATGTGAGCTTTGGTCCAGCCTGAGTCCTGGTTTATCAACGGCAAAATATAGATCGGAAGAGCACACGTCTGAACTCCAGTCACAACACCTGATCTCGTATGCCGTCTTCTGCTTGAAAAAAAAAAGCATCAACCTGGGAATGGCGCTTTGGATTGGAATGCTGCAGTTCGGCCGGGGTGGATGGACATCCGCTCGTAGCAGTGTAATGCGGAGATATGCGGGGTAACACCCATGCCGAAGTGAAT
+
BABBBFBFFDFFGGGGGGGGGGHHHGHHFGEHHHHHHHHHHHGHHGGGGGHHHHHHHGHHHFGFGHHHHHHHGGHHFEHHHHHEHHHHHHHGHGGGH3@4BGHEEHHBGCGGFGGHHHEHHFHHHHGCB///011<110??00/0>0110>.-..0</00/.<0000000/:000.-;.------:.09./0090/..9---9.9//;//9/;//.--9-//9//.--;-./;/;9../9/;-9--./;;F
@M03495:530:000000000-LYBTV:1:1112:26411:13759 1:N:0:AACACCTG+CCCATGCG
GTCAGCATGTGAGCTTTGGTCCAGCCTGAGTCCTGGTTTATCAACGGCAAAATATAGATCGGAAGAGCACACGTCTGAACTCCAGTCACAACACCTGATATCGTATGCCGTCTTCTGCTTGAAAAAAAAAAAAGAAAGATAATAATGTAACTATAGAGCAATGATTGCATTATGTAAGCGTCAACGTTGCTGTGCCCAGCAACAAAACTGGTAACGTATGTCTCTAGTTCTTTTGAGGAGCTGTGACTGAC
+
CCCCCFFFFFFFGGGGGGGGGGHHGGHHHGHHHHGHGHHHHHHHHGGGGGHHHHHHHHHHHGGFEHHHHHHHGHHHGHHHHHHHGHHHHHHGHGGHHHB4BGGHHHHGHGGGHGHHHHHHHGHHGHE@BD/<///00101>1=1111111111111<0=0/<00==0000000000:00-;...0.=/..009/0;/09://...9.909C9909.;.F/000;0009009:00;..;0...00/009000
@M03495:530:000000000-LYBTV:1:1112:1911:13761 1:N:0:AACACCTG+CCCATGCG
GTCAGCATGTGAGCTTTGGAGTGAAATCTCTTGTCTTAAGGAATAAAGGAAAAAGATTCCGTCGGAGGCTCGGTGCTCTACAGGTTCAACCTTTGTACTCTATTATTGCCTCACATTCCATCTCTTGTGAAAATATATTTGATTGGCTTTTCTGCAGGTTGTTTGCCAGGACTTTCCAAGACCTCCACTAGAAAACACAATAAACTTTTTGGAAGCTGGACAACTATCTTCATTTTTCAGAAACAGTGAAA
+
BABBBBFFFFFFFGGFGGFGGGBBDGFGHFFHHA4FGGHFHHFCHHHHHHHHHHGGHHG5FGGCGGE?E1EE?AFGHFFHFFHHGGFHG41FGDDFFE4GHHHFGHHB4@GEGGHGFHEHH?D?DGHGGG?4GGFHGGHGHBGHHFFHGF2DFGGGCG0FGD<GGHFFHEHCGHHHBD1?C<0>1FCC=<>1FDFFGFHEGHHHHHHHHHGGBGHFHHHGFHFH/GB0;:9B9;;00/BCBF/9F:0;BC0
@M03495:530:000000000-LYBTV:1:1112:18541:13782 1:N:0:AACACCTG+CCCATGCG
GTCAGCATGTGAGCTTTGGAGGGCAAGAAGTGTGGTTTATCAACGGCAAAATATAGATCGGAAGAGCACACGTCTGAACTCCAGTCACAACACCTGATCTCGTATGCCGTCTTCTGCTTGAAAAAAAAAAAAACCAACATCTAAAGTCGACGTTACTCTCGTGAACTACATAACAAAAAAGAGGAGCATAGACTGTATCTGTATACTAATCAACTCGTGTATGTCTACTTCTAGTTGGAACATACGTCCGT
+
CBCDDFFFFFFFGGGGGGGGGGGGGGGHHHHHHHGHGHHHHHHHGGGGGHHHHHHHHHHHGGGGHHHHHHHGHHHGHHHHHHHHHHHHHHGHGGHHFG4GHHGGHHHHGFGHGHHHHHHHHHHHGGGGCC><-....../<00=0000..---:/.0;00;../.;0000000000...-../:...9900;090900000000000000090/00..;./00;90000009000090000/090.0..9.
@M03495:530:000000000-LYBTV:1:1112:12344:13820 1:N:0:AACACCTG+CCCATGCG
GTCAGCATGTGAGCTTTGGAATTAGTAAATTCGTTGACTGGTTTATCAACGGCAAAATATAGATCGGAAGAGCACACGTCTGAACTCCAGTCACAACACCTGATCTCGTATGCCGTCTTCTGCTTGAAAAAAAAAAAATAAATAAGCAGACCGTCAGATTTATTGCCAAAACTTGCCAAGAACGCCACATGCAAAAACCCTCATATCTCTGCAATATGGAACACTCTCTTCATATTACAGCATCCGCGAAA
+
DDDDEFFFFFFFGGGGGGGGGGHHHHHHHHHHGHHHGHHHHHHHHHHHHHGGGGGHHHHHHHHHHHGGGGHHHHHHHGHHHGHHHHHHHHHHHHHHGHGGHHHHBHHHGGHHHHGGGHGHHHHHHHGHGFHGG@FCD/0=1>111111000.<.<<.11111=111010/..:1110:0..</..-.<<000011/.......111111110<:11111100:B0<1<<1<B111111:00/1:<..-<-9
@M03495:530:000000000-LYBTV:1:1112:20446:13838 1:N:0:AACACCTG+CCCATGCG
GTCAGCATGTGAGCTTTGGAGTGAAATCTCTTGTCTTAAGGAATAAAGGAAAAAGATTCCGTCGGAGGCTCGGTGCTCTACAGGTTCAACCTTTGTACTCTATTATTGCCTCACATTCCATCTCTTGTGAAAATATATTTGATTGGCTTTTCTGCAGGTTGTTTGCCAGGACTTTCCAAGACCTCCACTAGAAAACACAATAAACTTTTTGGAAGCTGGACAACTATCTTCATTTTTCAGAAACAGTGAAC
+
BBBABFFFFFFFGGGGGGGGGGHHFHFHHHHHHGHHHHGHHA3FGHHHHHHHHGEGHHHHHFHGGGGGGHHGGFGGHGHHHHHHFGFFGHHHHHHHHHHFHHHHHHHGDFGHHHHHHHHHGHHFHHHFCHFHHGHHHHHHHFHHFHHHHHGHHFDHHHHHGDHHHHHHHECGHGDHHHGGGHHHGFG<GHFDGFGGHHEEHHFDDDGHHHCCCCGEGGEHFFFHHHHHHHGFGFFFFGGBFBFBFG0FFF0
@M03495:530:000000000-LYBTV:1:1112:26612:13841 1:N:0:AACACCTG+CCCATGCG
GTCAGCATGTGAGCTTTGGAGTGAAATCTCTTGTCTTAAGGAATAAAGGAAAAAGATTCCGTCGGAGGCTCGGTGCTCTACAGGTTCAACCTTTGTACTCTATTATTGCCTCACATTCCATCTCTTGTGAAAATATATTTGATTGGCTTTTCTGCAGGTTGTTTGCCAGGACTTTCCAAGACCTCCACTAGAAAACACAATAAACTTTTTGGAAGCTGGACAACTATCTTCATTTTTCAGAAACAGTGAAC
+
AABBBFFFFFF5FCFGGGGGGGHGHHHHGHHHHHHHHH6DGFFBFHHHHHHHGFGGHHHHHHGGGGAEGHHGGEFGFHHHHHHGHGHFHHHHHFGDDGFGHGHHFHHHHGFHFHHHHHHFHHGHHHHHHFFBGGHHHHHHHGHHFHHHHHFHHGFDHHGHFGGHGHHHHGHHHHBGDGGBAGBHHFHHHHGHG1GFAGHGHGFHFFGGFHG?C0GGFHBHHHHHHHHHHHGFFGGGFGFFFB;FFGFFGGB
@M03495:530:000000000-LYBTV:1:1112:17817:13843 1:N:0:AACACCTG+CCCATGCG
GTCAGCATGTGAGCTTTGGAGACTGGTTTATCAACGGCAAAATATAGATCGGAAGAGCACACGTCTGAACTCCAGTCACAACACCTGATCTCGTATGCCGTCTTCTGCTTGAAAAAAAAAAAAAAAAAATCACCTTAGCACAATTACACTCCTACTTCAACAGTGAGCAATCACGATAACCCATACACCTATGACATACATACTGGTCACTCATACGATACTACAGAACGCTCTACTATGCTCAATCATGA
+
CBCCDFFFFFFFGGGGGGGGGGGHHHHHHHHHHHHGGGGGHHHHHHHHHHHGGGGHHHHHHHGHHHGHHHHHHHHHHHHHHGHGGHHHHDHHHGGHHHHGFGHGHHHHHHGGHHHHGGGD>/<//-<-=.000/00=0010//01111<1:/00001:11<0/1:1000/0<00...<.<0..///00/<<10:10110011<110111011/1:1....-1110010<..<..111111:111011<111
@M03495:530:000000000-LYBTV:1:1112:8482:13866 1:N:0:AACACCTG+CCCATGCG
GTCAGCATGTGAGCTTTGGTCCAGCCTGAGTCCTGGTTTATCAACGGCAAAATATAGATCGGAAGAGCACACGTCTGAACTCCAGTCACAACACCTGATCTCGTATGCCGTCTTCTGCTTGAAAAAAAAAACCGCGTATGGGCCAGCCTGGATCGTGCTCCATGCCATCAAGATCCACTTCTCACACTTCAGATTTCCACCCGAATTCTGGTTCAGAACAAAGAGTAGTTAATGGAGGCAAGTATTGTGAC
+
ABAAAFFFFFFBEGFGGDGGBFHFHGGGHHHHFFGGHHHHGGFHFEEGCEHFG3FFGFFEGFGGGHGHFFCGEHHHFDDFGFFGGFHFGHHDHFAFCG@4BBFCEGE4FEEEFCFHHEFFGH3FBGG///B/</<A/-<F00<F....CA.<=0./.<.0;:00;GHB:C0CC:;GGFGHGE000CGG000;0CB0;0999C@-BAAFFG00;B/FF/:/:./9.//F9;//;BBF...AFE/;9//;//;
@M03495:530:000000000-LYBTV:1:1112:4243:13878 1:N:0:AACACCTG+CCCATGCG
GTCAGCATGTGAGCTTTGGAGACTGGATTATCAACGGCAAAATATAGATCGGAAGAGCACACGTCTGAACTCCAGTCACAACACCTGATTTCGTATGCCGTCTTCTGCTTGAAAAAAAAGATTGCAGACTACAACTACAAGCTTCCCGATGACTTCACAGGTTGTGTCATTGCTTGGAACTCCAACAATCTGGATAGCAAAGTGGGAGGCAACTACAACTACCTCTATAGGCTGTTTCGCAAATCCAATCT
+
1>1>AFDDD@F3G1ABFGCBAGFF1A0AF13333AAA00A00BAFGD2A1AE//BGCA1FAAEHHCC121FGE@F@1B@1G/G/?B00B222B0B00@1>//0?2@BGE1BG1110/>@/F1BFFGHHHHHHHHH1GFHHHHHHGFGCCCFHHEHHFFHHHD1<CEHHHHHFHEHF.0DGFGBHHFF.GG:0CGHFHGF0:/0;C.A9?EGFGGGGFBFBFGG0;0FFB00CF.C/FFFFBF-/BB//9/9
@M03495:530:000000000-LYBTV:1:1112:16822:13885 1:N:0:AACACCTG+CCCATGCG
GTCAGCATGTGAGCTTTGGAGTGAAATCTCTTGTCTTAAGGAATAAAGGAAAAAGATTCCGTCGGAGGCTCGGTGCTCTACAGGTTCAACCTTTGTACTCTATTATTGCCTCACATTCCATCTCTTGTGAAAATATATTTGATTGGCTTTTCTGCAGGTTGTTTGCCAGGACTTTCCAAGACCTCCACTAGAAAACACAATAAACTTTTTGGAAGCTGGACAACTATCTTCATTTTTCAGAAACAGTGAAC
+
CBCCCFFFFFFFGGGGGGGGGGHHHHHHHHHHHHHHHHHHHHHHHHHHHHHHHHGGHHIHHHHGGGGGGHHGGGGGHHHHHHHHHHHHHHHHHHHHHHHHHHHHHHHHHHHHHHHHHHHHHHHHHHHHHHGHHHHHHHHHHGHHGHHHHHHHHHHHGHHHGGHHHHHHHHHGHHHHGHFHGHHHHHHHHHHHHBGHHHHGHGFGHHHHHHGGHHFCGHHHHHHHHHHHHHGGGGGGGGGGG;FGGGGGGG0
@M03495:530:000000000-LYBTV:1:1112:8925:13892 1:N:0:AACACCTG+CCCATGCG
GTCAGCATGTGAGCTTTGGAATTAGTAAATTCGTTGACGACAGAAGGAGCAAGATAACGACCACAGGGAGGGTGGTTTATCAACGGCAAAATATAGATCGGAAGAGCACACGTCTGAACTCCAGTCACAACACCTGATCTCGTATGCCGTCTTCTGCTTGAAAAAAAAAAAAAAATAATCTAAGTATGTAGCCACTTACTATTGAGATTAATCACACGAACAACGCAGACTACAGTAGAAAAGACGTGGAA
+
CCCCDFFFFFFFGGGGGGGGGGHHHHHHHHHHGGHHHHGGGGGHHHHHHHHHHHHHHHGGGGGHHHHGGGGGEGGFGHHHHHHHGGGGGHHHHHHHHHHHGGGGHHHHHHHGHHHGHHHHHHHHHHHHHHGHGGHHHF1GGHGGHHHHGGGHGHGHHHHHHHHHHGGGCG;----.:00000;000000;00;0/00000:00000.000:0:0000--.9-/.-----;00/00000;00//./:....0
@M03495:530:000000000-LYBTV:1:1112:3594:13903 1:N:0:AACACCTG+CCCATGCG
GTCAGCATGTGAGCTTTGGAGTGAAATCTCTTGTCTTAAGGAATAAAGGAAAAAGATTCCGTCGGAGGCTCGGTGCTCTACAGGTTCAACCTTTGTACTCTATTATTGCCTCACATTCCATCTCTTGTGAAAATATATTTGATTGGCTTTTCTGCAGGTTGTTTGCCAGGACTTTCCAAGACCTCCACTAGAAAACACAATAAACTTTTTGGAAGCTGGACAACTATCTTCATTTTTCAGAAACAGTGAAC
+
CBCCCFFFFFFFGGGGGGGGGGHHHHHHHHHHHHHHHHHGHHHHHHHHHHHHHHGGHHIHHIHGGGGGGHHGGGGGHHHHHHHHHHHHHHHHHHHHHHHHHHHHHHHHHHHHHHHHHHHHHHHHHHHHHHHFHGHHHHHHHGHHHHHHHHHHHHHHHHHGHGHHHHHHHHHHHHHHFHGHGHHHHHHHHHGGHHHHHHHGHFHHHHHHHHGGBCGCHHHHHHHHHHHHHHGGGGFGGGGGGFGFFGGGEF9
@M03495:530:000000000-LYBTV:1:1112:25476:13922 1:N:0:AACACCTG+CCCATGCG
GTCAGCATGTGAGCTTTGGAGTGAAATCTCTTGTCTTAAGGAATAAAGGAAAAAGATTCCGTCGGAGGCTCGGTGCTCTACAGGTTCAACCTTTGTACTCTATTATTGCCTCACATTCCATCTCTTGTGAAAATATATTTGATTGGCTTTTCTGCAGGTTGTTTGCCAGGACTTTCCAAGACCTCCACTAGAAAACACAATAAACTTTTTGGAAGCTGGACAACTATCTTCATTTTTCAGAAACAGTGAAC
+
AABBBFFFFFFFGGGGGGGGFGHHHFGHHHHHHFHHHHHHHFHHGHHGHHFHHHGGHHHHHHHGCEGGGGHGGGGGHHHHHHHEGGGHHHHHGHHHHFHHHHGHHHHHHHHHHHHGHGHHHGGHHHHHHHHHHGHHGHHHHHFHHAGHHHGFHHFHHHHHHGHHEFHHGGHGHHGFGFGHFHHHHHFGHHHEHHGFHHHGHHGHHGHHHHGGHHHHHFCHHGHHHHHGHHGGGFFFGGGGGGFBFG;FFG;
@M03495:530:000000000-LYBTV:1:1112:14935:13925 1:N:0:AACACCTG+CCCATGCG
GTCAGCATGTGAGCTTTGGGAGGGTGGTTTATCAACGGCAAAATATAGATCGGAAGAGCACACGTCTGAACTCCAGTCACAACACCTGATCTCGTATGCCGTCTTCTGCTTGAAAAAAAAAAAATAAAAAGACAAGACTAGATATACATACTTGAGCATAAGATAGTAACGGTACAATACATATATAAATCAACAGATACATACAAAGTGCACGCCAGTGACACTCACACACTTATAGTGAATTTGGATGT
+
BABCBFFFFFFFGGGGGGGGGGGGEFGGGHHHHHHHGGGGGHHHHHHHHHHHGFGGHHHHHHHGHHHGHHHHHHHHHHHHHHGHGGHHEG4FHHFGHHHHGEGHGHHHHHHHFGHHHGGGGG/@0111<1..0<00001100=0000=00000000000000<0000000.-::.0:0000000000009000/0//;0009;00:0/00000.-..-0000000:/000../0:000:909;0000;000
@M03495:530:000000000-LYBTV:1:1112:20235:13925 1:N:0:AACACCTG+CCCATTCG
GTCAGCATGTGAGCTTTGGTCCAGCCTGAGTCCTCTGGTTTATCAACGGCAAAATATAGATCGGAAGAGCACACGTCTGAACTCCAGTCACAACACCTGATCTCGTATGCCGTCTTCTGCTTGAAAAAAAAAAAAGACAACAAGTATGACGACATAGATATCAACAAAAAACAATATATATGCACTATAATAACTATGATCTTTGTAGTTATCCTCTCATCAATTGACTTGCGCTATCCATACAGGCTAGG
+
DCDDDFFFFFFFGGGGGGGGGGHHHGHHHHHHHHHHHHHHHHHHHHHGGGGGHHGHHHHHHHHGGGGHHHHHHHGHHHGHHHHHHHHHHHHHHGHGGHHHH4FFGFFHHHHGGGHGHHHHHHHHHHHHGCDGC></?0<0<<.0<11111..<<A0000<=000/0..<.-.:<000000000000000<000:<0000000000<00000000000/0000000000:<00-<--.//000/<0/9.0<.
@M03495:530:000000000-LYBTV:1:1112:4303:13938 1:N:0:AACACCTG+CCCATGCG
GTCAGCATGTGAGCTTTGGAATTAGTAAATTCGTTGACGACAGAAGGAGCAAGATAACGACCACAGGGAGGGTGGTTTATCAACGGCAAAATATAGATCGGAAGAGCACACGTCTGAACTCCAGTCACAACACCTGATCTCGTATGCCGTCTTCTGCTTGAAAAAAAAAAAATATAACAAAAATATGGGTAATAAATGAGCACATAGGACGTGGAGATGAAAACAAATTAGTATTCAACAAACTAATCGAG
+
ABBBBFFFFFFFGGGGGGGGGGHHHDGHHHHCFFGGHGGCFGGGHHHHHHHHFBGGHHGCEEG1FGEEEFGFBFGEFFHHHHGHEEGGGHHHHFHHH4?G>EFEHEHHHHHGF/FFHHGHFFHCHHFHHHGHEEHFHH1G<FFGHCB?A<@CGHBG<GHCF0DFCDC@----.9;C;0909...0000./09C09;0;///;99//////9.....9//9//;;.9./;///;9;BB///...///9/9.:
@M03495:530:000000000-LYBTV:1:1112:28382:13939 1:N:0:AACACCTG+CCCATGCG
GTCAGCATGTGAGCTTTGGTTTATCAACGGCAAAATATAGATCGGAAAGCACACGTCTGAACTCCAGTCACAACACCTGATCTCGTATGCCGTCTTCTGCTTGAAAAAAAAAAAAAATAAAAAACACCTATCTACTCTTCATGTTTATTATATTACCTAAATTCTATCTACATCTACCGTTAGAGTAACATTTTGACCCCGATATAATTATGTCCTACTCTACTTTCTTAACTCGTGTGTCTGCGAATTGT
+
CBBCCFFFFFFFGGGGGGGGGGHHHHHHGGGGGHHHHHHHHHHHGGGGHHHHHHGHHHGHHHHHHHHHHHHHHGHGGHHHHFHHHGGHHHHGEEHGHHHHHHHHGHHHGFGG/B/</0111=?/<.<>011<111111000<0===0=DD0000=000000<0000<000000<<00<-....000000000000.00/.---A-0:00:00<00000000:000<00<0000<......<<0<----<00
@M03495:530:000000000-LYBTV:1:1112:15532:13951 1:N:0:AACACCTG+CCCATGCG
GTCAGCATGTGAGCTTTGGAGTGAAATCTCTTGTCTTAAGGAATAAAGGAAAAAGATTCCGTCGGAGGCTCGGTGCTCTACAGGTTCAACCTTTGTACTCTATTATTGCCTCACATTCCATCTCTTGTGAAAATATATTTGATTGGCTTTTCTGCAGGTTGTTTGCCAGGACTTTCCAAGACCTCCACTAGAAAACACAATAAACTTTTTGGAAGCTGGACAACTATCTTCATTTTTCAGAAACAGTGAAC
+
CCCCCFFFFDFFGGGGGGGGGGHHHHHHHHHHHHHHHHHHHGHHHHHHHHHHHHGGHIHIHGHGGGGGGHHGGGGGHHHHHHHHHHHHHHHHHHHHHHHHHHHHHHHHHHHHHHHHHHHHHHHHHHHHHHHHHHHHHHHHHGHHHGGHHHHGHHFHHHGHHGHHHHHHHHGHHHHGHHHHHGHHHHGHHHHEHHHHHEHGHFHFHHHHHHGGCFFGHHHHGGGHHHGHHGGGGGGGGGGGGGEGGGFGGG0
@M03495:530:000000000-LYBTV:1:1112:7636:13991 1:N:0:AACACCTA+CCCATGCG
GTCAGCATGTGAGCTTTGGAATTAGCTGGTTTATCAACGGCAAAATATAGATCGGAAGAGCACACGTCTGAACTCCAGTCACAACACCTATCTCGTATGCCGTCTTCTGCTTGAAAAAAAAAAAAAATTCACTCCCGAGGACAAGATGCAGCTGCTGGAGAATATCACGAACGAGAAAACTTCCACAGACACCACTGCTCCAGCTGAAGAATGTGTTCTCAAGCAGAAGAAGGATATCACAGAGGCTATGA
+
CBCCCFFFFFFFGGGGGGGGGGHHHHHHHGHHHHHHHHGGGGGHHHHGHHHHHHGGGGHHHHHHHGHHHGHHHHHHHHHHHHHFGHGGHGHFHHHFGHHHHGGGGGHHHHHHH0FGFFGGCCG////0<11<110<A<---./.</0<00=///:0;/../.0<0;:0...--..:./9/900000/././/...:/://9///////:;//////////://::////9/9..9/////9//;...////
@M03495:530:000000000-LYBTV:1:1112:6524:13993 1:N:0:AACACCTG+CCCATGCG
GTCAGCATGTGAGCTTTGGAGTGAAATCTCTTGTCTTAAGGAATAAAGGAAAAAGATTCCGTCGGAGGCTCGGTGCTCTACAGGTTCAACCTTTGTACTCTATTATTGCCTCACATTCCATCTCTTGTGAAAATATATTTGATTGGCTTTTCTGCAGGTTGTTTGCCAGGACTTTCCAAGACCTCCACTAGAAAACACAATAAACTTTTTGGAAGCTGGACAACTATCTTCATTTTTCAGAAACAGTGAAC
+
CBCCDFFFFFFFGGGGGGGGGGHHHHHHHHHHHHHHHHHHHHHHHHHHHHHHHHGGHIHHHHHGGGGGGHHGGGGGHHHHHHHHHHGHHHHHHHHHHHHHHHHHHHHHHHHHHHHHHHHHHHHHHHHHHHHHHHHHHHHHHHHHHHHHHHHHHHGHHHHHHGHHHHHHHHHHHHHHHHHHHHHHHHHHHHHHHFHHHHHGHHHGHHHHHHGGGHFHHHHGHHHHHHHHHHGGGGGGGGGGGFGGFGFGEG<
@M03495:530:000000000-LYBTV:1:1112:21733:14007 1:N:0:AACACCTG+CCCATGCG
GTCAGCATGTGAGCTTTGGAATTAGTAAATTCGTTGACGACAGAAGGAGCAAGATAACGACCACAGGGAGGGTGGTTTATCAACGGCAAAATATAGATCGGAAGAGCACACGTCTGAACTCCAGTCACAACACCTGATCTCGTATGCCGTCTTCTGCTTGAAAAAAAAAAAAAACATAACAGAGACAACGTGTCGAAAGCTAATAGACTAAATCACAAAGACAATCAATGTAGACAGAGAGTCATATGCAA
+
DDDDEFFFFFFFGGGGGGGGGGHHHHHHHHHHGHHHHHGFGGGHHHHHHHHHHHHHHHGGGGGHHHHGGGGGFGGFGHHHHHHHGGGGGHHHHHHHHHHHGGGGFHHHHHHGHHHGHHHHHHHHHHHHHHGHGGHHHH1GGHGGHHHHGGGHGHHHHHHHHHHHHGGGGAAA-9.<0<1000//////.-..//.....<<11111:0100:110000.//://<000<1<11111////.0011111111
@M03495:530:000000000-LYBTV:1:1112:16810:14029 1:N:0:AACACCTG+CCCATGCG
GTCAGCATGTGAGCTTTGGAGTGAAATCTCTTGTCTTAAGGAATAAAGGAAAAAGATTCCGTCGGAGGCTCGGTGCTCTACAGGTTCAACCTTTGTACTCTATTATTGCCTCACATTCCATCTCTTGTGAAAATATATTTGATTGGCTTTTCTGCAGGTTGTTTGCCAGGACTTTCCAAGACCTCCACTAGAAAACACAATAAACTTTTTGGAAGCTGGACAACTATCTTCATTTTTCAGAAACAGTGAAC
+
AAB?AFFFFFFFGGGGGGGGGGHHHHHHHGHHHFGHHHHHHHHHHHHHHHHGHHGGHHIHHIHGGGGGGHHGGEEGHHGHGHFHHFHHHHHHHHHHHHHHHHHHGHHHHHHHHHHHHHHGHHHHHHHHHHFHGGHHHGHHHHHHGFHHHHHGHHHHHHHHHGHHHHHHHHHHHHHHHGFFCGHHHGHHHGHGHHGHHGHEEDBDHHHHHHGC;GHEHHEFFGHGHHCHFCFFFGGGGGGFGBFGGFFBFF0
@M03495:530:000000000-LYBTV:1:1112:15578:14053 1:N:0:AACACCTG+CCCATGCG
GTCAGCATGTGAGCTTTGGAGTGAAATCTCTTGTCTTAAGGAATAAAGGAAAAAGATTCCGTCGGAGGCTCGGTGCTCTACAGGTTCAACCTTTGTACTCTATTATTGCCTCACATTCCATCTCTTGTGAAAATATATTTGATTGGCTTTTCTGCAGGTTGTTTGCCAGGACTTTCCAAGACCTCCACTAGAAAACACAATAAACTTTTTGGAAGCTGGACAACTATCTTCATTTTTCAGAAACAGTGAAC
+
CBCCDFFFFFFFGGGGGGGGGGHHHHHHHHHHHHHHHHHHHHHHHHHHHHHHHHGGHIIIHHHGGGGGGHHGGGGGHHHHHHHHHHHHHHHHHHHHHHHHHHHHHHHHHHHHHHHHHHHHHHHHHHHHHHHHHHHHHHHHHHHHHHGHHHHHHHGHHHHHHGHHHHHHHHHHHGHHHHHHHHHHHHHHHHHGHHHHHGHGHHGHHHHHHHGGGHHHHHHFHHHHHHHHHGBFFGGGGGHFGGGFGGFFFG0
@M03495:530:000000000-LYBTV:1:1112:29560:14059 1:N:0:AACACCTG+CCCATGCG
GTCAGCATGTGAGCTTTGGAGTGAAATCTCTTGTCTTAAGGAATAAAGGAAAAAGATTCCGTCGGAGGCTCGGTGCTCTACAGGTTCAACCTTTGTACTCTATTATTGCCTCACATTCCATCTCTTGTGAAAATATATTTGATTGGCTTTTCTGCAGGTTGTTTGCCAGGACTTTCCAAGACCTCCACTAGAAAACACAATAAACTTTTTGGAAGCTGGACAACTATCTTCATTTTTCAGAAACAGTGAAC
+
AAAAAFFFFFFFGGGFGF1FGGGD3AFHFHHHHHHHHHHHFHHHHHHHHHGHGGGGFHGHHHH?EAEEFHHGGEGGHGGGHHHEHHGHHGHGFHFGHFGHHHHHDHGFH1GHBHHHHHHFHGDFHHHGHGGDBFHHHHHHGFHHHFEGHG1>FHBFFFHHGGHHGGHFHCGGCGDHHFGHEBGFGHHHHGHGHFFFHFH.DG<<DDGHHHGGBGFEHHEFHHHGHHH0CCB;FF0FFBBC0CFGFFCBBB0
@M03495:530:000000000-LYBTV:1:1112:28566:14062 1:N:0:AACACCTG+CCCATGCG
GTCAGCATGTGAGCTTTGGAATTAGTAAATTCGTTGACGACAGAAGGAGCAAGATAACGACCACAGGGAGGGTGGTTTATCAACGGCAAAATATAGATCGGAAGAGCACACGTCTGAACTCCAGTCACAACACCTGATCTCGTATGCCGTCTTCTGCTTGAAAAAAAAAAAAAAAAACCAGTCCGATCTATGCGAATCTCACCAGCGAGCGTCTATGTAGAAGAATGACACATCCTCGACATCGAGGTCAG
+
CBCCDFFFFFFFGGGGGGGGGGHHHHHHHGHHGGHHHHGGGGGHHHHHHHHHHHHHHHGGGGGHHHHGGGGGEFGFGHHHHGHHGGGGGHHHHHHHHHHHGGGGHHHHHHHGHHHGHGHHHHHHHHHHHHGHGGHHHG1GGHGGHHHGGEGHGFHHHHHHFGHHCFFAC--<---<-..<.0<0...-.<000..--.0000.0:.-<<--....00:000000/000000/0</0:..-..09/.-</0/
@M03495:530:000000000-LYBTV:1:1112:27146:14068 1:N:0:AACACCTG+CCCATGCG
GTCAGCATGTGAGCTTTGGAGTGAAATCTCTTGTCTTAAGGAATAAAGGAAAAAGATTCCGTCGGAGGCTCGGTGCTCTACAGGTTCAACCTTTGTACTCTATTATTGCCTCACATTCCATCTCTTGTGAAAATATATTTGATTGGCTTTTCTGCAGGTTGTTTGCCAGGACTTTCCAAGACCTCCACTAGAAAACACAATAAACTTTTTGGAAGCTGGACAACTATCTTCATTTTTCAGAAACAGTGAAC
+
AAABAFFFFFDFGGGGDD4FCAGHHHHHGHG5FFFHHHHFFBCFGHHHHBFGFHDGGHHHHHHGGGGGF1BE@EEEEEGHHHHHHHFFGHHHHFGF4EGHHHHHHGG4BFFHHFHHHFGHHFGFFGFGHFH4?EGHHHHFDFGHFFGHHCGHFDFFGFGHHGHFBGHFBC/GHHHHBGGFGHHHHHHHHHHHHHHHHHHGGHHHHHHHHHGGGHFHHHHHHHHHHHHHHGGBFGGGGGGGFFGGGGFGGG0
@M03495:530:000000000-LYBTV:1:1112:26489:14070 1:N:0:AACACCTG+CCCATGCG
GTCAGCATGTGAGCTTTGGAGTGAAATCTCTTGTCTTAAGGAATAAAGGAAAAAGATTCCGTCGGAGGCTCGGTGCTCTACAGGTTCAACCTTTGTACTCTATTATTGCCTCACATTCCATCTCTTGTGAAAATATATTTGATTGGCTTTTCTGCAGGTTGTTTGCCAGGACTTTCCAAGACCTCCACTAGAAAACACAATAAACTTTTTGGAAGCTGGACAACTATCTTCATTTTTCAGAAACAGTGAAC
+
BBBBBFFFFFFFGGGGGGGFFGHHGHHHHHHHHHHHHHHHHGHHHHHHHHHHHHGGHHHHHGHEGGGGGHGGGGGGHHHHHHHGFGHHHHHHHHHHHHHHHGHHHHHHHHHHHHHHHHHHHHHHHHHHHGFHEGHHHHHHHHHHHGHHHHHHHHHHHHHHHGHHHGHHHEHHHHHHHHHHHHHHHHHHHHHHHHHHHHHGHHHHHHHHHHGGHGFHHHHHHHHHHHGHHHGGGGGGGGGGGEGGFFCFBF0
@M03495:530:000000000-LYBTV:1:1112:4471:14077 1:N:0:AACACCTG+CCCATGCG
GTCAGCATGTGAGCTTTGGAGTGAAATCTCTTGTCTTAAGGAATAAAGGAAAAAGATTCCGTCGGAGGCTCGGTGCTCTACAGGTTCAACCTTTGTACTCTATTATTGCCTCACATTCCATCTCTTGTGAAAATATATTTGATTGGCTTTTCTGCAGGTTGTTTGCCAGGACTTTCCAAGACCTCCACTAGAAAACACAATAAACTTTTTGGAAGCTGGACAACTATCTTCATTTTTCAGAAACAGTGAAC
+
CCCCCFFFFDFFGGGGGGGGGGHHHHHGHHHHHHHHHHHHHHHHHHGHGHHHHHGGHHHHHHHGGGFGGHHGGGGGHHHHHHHHHHHHHHHHHHHHHHHGHHHHHHHHHHHHHHHHHHHHHHHHHHHHHHHHHHHHHHHHHHHHHHHHHHHHHHHHGGHHGGHHHHHHFHHHHHHHHHHHHHHHHHHGHHHHHHHHHHHGHHHHHEHHHHGGHHHHGHFHHF.GGHHHHHGGGGGGGGGGGBFGFGFGGG0
@M03495:530:000000000-LYBTV:1:1112:21352:14088 1:N:0:AACACCTG+CCCATGCG
GTCAGCATGTGAGCTTTGGAATTAGCTGGTTTATCAACGGCAAAATATAGATCGGAAGAGCACACGTCTGAACTCCAGTCACAACACCTGATCTCGTATGCCGTCTTCTGCTTGAAAAAAAAAATTGGGAACAATTCTGTATTAATGATCTCCTAAACCACAAATTAAAAATTAAATACCTTTCTGTATTCCTGGAGAACGGCTTTTATCTTTTTTAATTCTGGATGATCAGGTAAAAAATATATTTTATT
+
AAAAAFDFFB3D1BFGGBCCEEGGFHDGHBGGFBEDAAEAEF/BFEFEHHEGDGEGGACEF10A0AGCFFHH1@@@FFEFBGF1?FC/>>B11BF0?ECG@B/>>BF2F1111>01B10//BC/0111?/1CCGHEHHGHEHDF@G1FBHHFHHEGFHC.FG.C<FGHGHHHC00=GHH0DBGGHGF:0CGEFG//.C.C?C?--9BFGFGFGFFA.00C0;000;;/0C0//9FFFE/=AB////;//;/
@M03495:530:000000000-LYBTV:1:1112:24843:14100 1:N:0:AACACCTG+CCCATGCG
GTCAGCATGTGAGCTTTGGAATTAGTAAATTCGTTGACGACAGAAGGAGCAAGATAACGACCACAGGGAGGGTGGTTTATCAACGGCAAAATATAGATCGGAAGAGCACACGTCTGAACTCCAGTCACAACACCTGATCTCGTATGCCGTCTTCTGCTTGAAAAAAAAAAAAACTCAATGAAAGTGCACACACACTCACAGCATGTCTGCGAATAGTTGTCTAATACACACAAAGACTGAAGTTATCTTTT
+
CCCDCFFFFFFFGGGGGGGGGGHHHHHHHHHHGHHHHHGFGGGHHHHHHHHHHHHHHHGFGGGHHHHGGGGGBFEEGHHHHHHHGGGGFGHHHHHHHHHHGGGGGHHHHHHGHHHGHHHHGHHHHHHHHHGHGGHHHGDHFHGGHHHGGEGHGHGHHHHHHFHHHGGGC:;-9A0000000;000;;0:0....:///000;/0000000:9--90000000000:0;00....::/0:0000000000;0
@M03495:530:000000000-LYBTV:1:1112:5494:14101 1:N:0:AACACCTG+CCCATGCG
GTCAGCATGTGAGCTTTGGAATTAGTAAATTCGTTGACGACAGAAGGAGCAAGATAACGACCACAGGGAGGGTGGTTTATCAACGGCAAAATATAGATCGGAAGAGCACACGTCTGAACTCCAGTCACAACACCTGATCTCGTATGCCGTCTTCTGCTTGAAAAAAAAAAAACATAACCACACAGACGTAATATAATCGCTCTCAACAAGGAATTAGCAAATAATAACTATATCAGACAACAGATTAGTGG
+
CCCDDFFFFFFFGGGGGGGGGGHHHHHHHHHHGGHHGHGGGGGHHHHHHHHHHHHHHHGGGGGHHHHGGGGGEFGEFHHHHHHHGGGGGHHHHHHHHHHHGGGGHHHHHHHGHHHGHHHGHHHHHHHHHHGHGGHHHHFHHHGGHHHHGFGHGHHHHHHGHHHHHGGCG-9:..000000.;...;.-.:..000000.....000/0:/../000:/00000000000000000000//.;:/00::00.
@M03495:530:000000000-LYBTV:1:1112:15429:14106 1:N:0:AACACCTG+CCCATGCG
GTCAGCATGTGAGCTTTGGAGTGAAATCTCTTGTCTTAAGGAATAAAGGAAAAAGATTCCGTCGGAGGCTCGGTGCTCTACAGGTTCAACCTTTGTACTCTATTATTGCCTCACATTCCATCTCTTGTGAAAATATATTTGATTGGCTTTTCTGCAGGTTGTTTGCCAGGACTTTCCAAGACCTCCACTAGAAAACACAATAAACTTTTTGGAAGCTGGACAACTATCTTCATTTTTCAGAAACAGTGAAC
+
CCCDDFFFFFFFGGGGGGGGGGHHHHHHHHHHHHHHHHHHHHHHHHHHHHHHHHGGHIHHHHHGGGGGGHHGGGGGHHHHHHHHHHHHHHHHHHHHHHHHHHHHHHHHHHHHHHHHHHHHHHHHHHHHHFHHHHHHHHHHHGHHHHHHHHHHHHHHGHHHHGHHHHHHHHHHHHHHHHHHGGHHHHHHHHGGFHHHHGHEHHGHHHHHHHGGFGHHHHHHGHHEHHHGHHGGGGGGGGGGGCFGGGFGGG:
@M03495:530:000000000-LYBTV:1:1112:13472:14109 1:N:0:AACACCTG+CCCATGCG
GTCAGCATGTGAGCTTTGGTCCAGCCTGAGTCCTGGTTTATCAACGGCAAAATATAGATCGGAAGAGCACACGTCTGAACTCCAGTCACAACACCTGATCTCGTATGCCGTCTTCTGCTTGAAAAAAAAAAAAAATAGAACCAAGAAACAATATACAGATATGACAACACCTAGACCTACCACAGATAACACCACTCAATAACACAATAAGATACAGTACACACGCACCATGTGGTAGAGACGTCGCTGCA
+
CCCDEFFFFFFFGGGGGGGGGGHHHGHHHHHHHHHHHHHHHHHHHGGGGGHHHHHHHHHHHGGGGHHHHHHHGHHHGHHHHHHHHHHHHHHGHGGHHHF4GHHGGHHHHGGGHGHHGHHHHHHHHHGGGG@A/<<0<1111.0...<<//.0111111111:1110<..../0001000/.0<9.0111000.9.0//0110000<<0<011<111111:<10.-----.01110/11111/...--.../
@M03495:530:000000000-LYBTV:1:1112:20282:14110 1:N:0:AACACCTG+CCCATGCG
GTCAGCATGTGAGCTTTGGATGGTTCTGGTTTATCAACGGCAAAATATAGATCGGAAGAGCACACGTCTGAACTCCAGTCACAACACCTGATCTCGTATGCCGTCTTCTGCTTGAAAAAAAAAAAAAACTCTGCAGATCTGGTAAAAAGCCCCTTTGCTTAACCACCAAGATTACCTTCCAATCCTATAGACCAAATGCTACAGCTGAAGCAGTGTAGACATTGGAACGTTGCTCGTTCGTAATAACCTGC
+
AAAAAFFFB1@3EGDFGBGGGGCHFHDFB1BFCFHHGCEGGGGHGFHHGFF2FGE/EAEGFGFFCEFGFA1DA1BFG1@1EFG1>F/?GHEH1BFGCAF0BFEE/GFHH11BG101FD0/>//</A>A<1>G11=11<<111>1110<C.C.<.C0000;C0:CGE.....<0000<;/;000//;000;00CF..9009CF0F0B;0000//;///;///;9/9///--;--/9-9--;----;9//;--
@M03495:530:000000000-LYBTV:1:1112:21241:14111 1:N:0:AACACCTG+CCCATGCG
GTCAGCATGTGAGCTTTGGAATTAGCTGGTTTATCAACGGCAAAATATAGATCGGAAGAGCACACGTCTGAACTCCAGTCACAACACCTGATCTCGTATGCCGTCTTCTGCTTGAAAAAAAAAAAAAAAAACGTACAGAATATATCATACCACCTACTAGACACAGTCCAACTCTATATGTACAACGTTCCTACTCTTCACCAGTGTCGTATCTTATCTTATACACTAGAGTCTCATGGACACAGTGTATA
+
DCDEEFFFFFFFGGGGGGGGGGHHHHHHHHHHHHHHHHGGGGGHHHHHHHHHHHGGGGHHHHHHHGHHHGHHHHHHHHHHHHHHGHGGHHHHDGHHGGHHHHGGGHGHHHHHHHHHHHHGGGGC@>/<<--.-..<.1=0111<<<G1<:/00..0/01101</:.<00:10/011111111<:10-</:/11<001<11<0<:1011.../.11<11111111101/:00<011111000<./.<1:111
@M03495:530:000000000-LYBTV:1:1112:12772:14123 1:N:0:AACACCTG+CCCATGCG
GTCAGCATGTGAGCTTTGGTTTATCAACGGCAAAATATAGATCGGAAGAGCACACGTCTGAACTCCAGTCACAACACCTGATCTCGTATGCCGTCTTCTGCTTGAAAAAAAAAAAAAATGTGCGGCATCAAGTACCAAATCACACTAAAATGAAAAACACAAGTAAGTACTCCAAACCTTTACAAAATAAAATTTGTTAGTAATTCATTAGCTCATCAAGGTACCAGTTCTTATATGCCTTTGACAAAAAA
+
BBBBBFFFFFFFGGGGGGGGGGHHHHHHGGGGEHHHHHFGHHHHGFGEHHFHHHHGGHHEHHHGHHHHGHHHFHGHFGHFG@FGGFGDHHHHEEEHEHHHGHHH1BFDG@EEC////>01<1</C-C?GGHF1GF=GFGD0<<GHF//<00<0:GFGGE..;.0CC0;;0;FFGGB?EF99BBFFBFBFF0;0/000BB90;0;900009//;/;;FF////;;//B//99/BFFF///////////.;A-
@M03495:530:000000000-LYBTV:1:1112:29019:14127 1:N:0:AACACCTG+CCCATGCG
GTCAGCATGTGAGCTTTGGAGACTGGTTTATCAACGGCAAAATATAGATCGGAAGAGCACACGTCTGAACTCCAGTCACAACACCTGATCTCGTATGCCGTCTTCTGCTTGAAAAAAAAAAATCCGTGAGCATTTTCGTAATATTTCAACTCTGCTTATTCTTTCCGAGACTCTTCCCTCTTATTCTTCATCTGCCGACTGCTTACAATCTCTTGTTTTCCCTGAGTGTGATCCGCCTGAAGCACTCCTCC
+
AABAAFBFFFBFGFFFCGFGG4F4FGHHFFHHHDHGGGEAGGHHHFHHH5AEE1AGGHHFFHGCFFEHHGGHHCGHHDGFE??1EGBFH4FB1B1??4FEEEFGFGF4G3F0FBGHG/><//011///?/11?<111/000>11>11<1111111>>00000000=..--.:0<0;0/0:C0000;C00;000000--9-:9000:;00/;;99:0;//0;0//..9/////;/.;:9.;///;.9;./.;
@M03495:530:000000000-LYBTV:1:1112:27300:14134 1:N:0:AACACCTG+CCCATGCG
GTCAGCATGTGAGCTTTGGAGTGAAATCTCTTGTCTTAAGGAATAAAGGAAAAAGATTCCGTCGGAGGCTCGGTGCTCTACAGGTTCAACCTTTGTACTCTATTATTGCCTCACATTCCATCTCTTGTGAAAATATATTTGATTGGCTTTTCTGCAGGTTGTTTGCCAGGACTTTCCAAGACCTCCACTAGAAAACACAATAAACTTTTTGGAAGCTGGACAACTATCTTCATTTTTCAGAAACAGTGAAC
+
AABBBFFFFDFDAGFGGGFGGFE5GGHHHHHFGFGHHHHFGFHHHHHHHHFFHAEFHGDGHFGGGGGCEGGGEAFGHHFHHHGHHHDGHHHHHFHGHGFGFFHGHHFHFHHHHHHHHHGGHFHHHHGHHHBFBGHHHHHHHGHHHEHHGE1GHHGDFFGHHFHHGHEHHFCGHHEGDHGHFHHHHGHHHHGFHGGHEHHGHGHDGHHHDHDCCHBGF0CFHHHHEFHHGHGGBFFFFFF0CBFFFFFFGF0
@M03495:530:000000000-LYBTV:1:1112:15755:14155 1:N:0:AACACCTG+CCCATGCG
GTCAGCATGTGAGCTTTGGAGTGAAATCTCTTGTCTTAAGGAATAAAGGAAAAAGATTCCGTCGGAGGCTCGGTGCTCTACAGGTTCAACCTTTGTACTCTATTATTGCCTCACATTCCATCTCTTGTGAAAATATATTTGATTGGCTTTTCTGCAGGTTGTTTGCCAGGACTTTCCAAGACCTCCACTAGAAAACACAATAAACTTTTTGGAAGCTGGACAACTATCTTCATTTTTCAGAAACAGTGAAC
+
CCCCCFFFFFFFGGGGGGGGGGHHHHHHHHHHHHHHHHHHHHHHHHHHHHHHHHGGHIIIHHHGGGGGGEHGGGGGHHHHHHHHHHHHHHHHHHHHHHHHHHHHHHHHHHHHHHHHHHHHHHHHHHHHHHHHHHHHHHHHHHHHHHHHHHHHHHHHHHHHHGHHHHHHHFHHHHDHHHHHHHHHHHHHHHHHHHEHHHHGHHGHHHHHHHGGGHGEHHHHHHGHHHHHHHGGGGGGGGGFFGGGGGFGGG0
@M03495:530:000000000-LYBTV:1:1112:20839:14164 1:N:0:AACACCTG+CCCATGCG
GTCAGCATGTGAGCTTTGGTCCAGCCTGAGTCCTGGTTTATCAACGGCAAAATATAGATCGGAAGAGCACACGTCTGAACTCCAGTCACAACACCTGATCTCGTATGCCGTCTTCTGCTTGAAAAAAAAAAAAAACAAAAGAACGTTCACAACACTTGCATTCGTCGCACAGTCTAAACCTCAAACACAACTACGTAGAAGTTGCAACTCATACACAGATAGGATATGACAATACGATTATAGTTCAGTGG
+
EEEEEFFFFFFFGGGGGGGGGGHHHGHHHHHHHHHHHHHHHHHHHGGGGGHHHHHHHHHHHGGGGHHHHHHHGHHHGHHHHHHHHHHHHHHGHGGHHHHFHHHGGHHHHGGGHGHHHHHHHHHHHHGGGD@>/>-...<00<</..//<11<..<010101111/.-----/<011<10///0<00..<..000..0..1111110<0/00:11000.0111/<10111101010.....1111111111/
@M03495:530:000000000-LYBTV:1:1112:4133:14181 1:N:0:AACACCTG+CCCATGCG
GTCAGCATGTGAGCTTTGGAGTGAAATCTCTTGTCTTAAGGAATAAAGGAAAAAGATTCCGTCGGAGGCTCGGTGCTCTACAGGTTCAACCTTTGTACTCTATTATTGCCTCACATTCCATCTCTTGTGAAAATATATTTGATTGGCTTTTCTGCAGGTTGTTTGCCAGGACTTTCCAAGACCTCCACTAGAAAACACAATAAACTTTTTGGAAGCTGGACAACTATCTTCATTTTTCAGAAACAGTGAAC
+
BACCCFFFFFFFGGGGGGGGGGHHHHHHHHHHHHHHHHHHHHGHGHHHHGHHHHGGHHHIHHHGGGGGGHHGGGGGHHHHGHHHHHHHHHHHHHHGHHHHHHHHHHHHHHHHHHHHHHHHHGHHHHHHHHHFHHHHHHHHHHHHGHHHHHHGHHHHHGHHHGHHHHHHHHHHHHHGHHHHHGHHHHHHHHGGHHGFHHFEHFGHHHHHHHGGFGHHHHHHHHHHHHHHHHGGGGGGGGGGGFFGGGFGFG0
@M03495:530:000000000-LYBTV:1:1112:11796:14187 1:N:0:AACACCTG+CCCATGCG
GTCAGCATGTGAGCTTTGGAGGGCAAGAAGTGGTTGTGACTGGTTTATCAACGGCAAAATATAGATCGGAAGAGCACACGTCTGAACTCCAGTCACAACACCTGATCTCGTATGCCGTCTTCTGCTTGAAAAAAAAAAAAAAAAAAACAGAATATCTGGATATCTATTGTATTAAAAAGATGATATCAACCATTATATGAACCAAACTTCTATATTAGAGGAATTCTCACTATCGTATGTACTTCAGTATT
+
CCCDDFFFFFFFGGGGGGGGGGGGGGGHHHHHHHGGGGHHHHHHHHHHHHHHGGGGGHHHHHHHHHHHGGGGHHHHHHHGHHHGHHHHHHHHHHHHHHGHGGHHGHDHHHGGHHHHGGGHGHHHHHHHHHHGHGGGCGA>-<<:-A-:.//00000000:00000000;000::00;0..000000000/;900:0000:00....:000000000:000/./00000000000;/.//000000000000
@M03495:530:000000000-LYBTV:1:1112:18104:14196 1:N:0:AACACCTG+CCCATGCG
GTCAGCATGTGAGCTTTGGAGTGAAATCTCTTGTCTTAAGGAATAAAGGAAAAAGATTCCGTCGGAGGCTCGGTGCTCTACAGGTTCAACCTTTGTACTCTATTATTGCCTCACATTCCATCTCTTGTGAAAATATATTTGATTGGCTTTTCTGCAGGTTGTTTGCCAGGACTTTCCAAGACCTCCACTAGAAAACACAATAAACTTTTTGGAAGCTGGACAACTATCTTCATTTTTCAGAAACAGTGAAC
+
BBBCCFFFFFFFGGGGGGGGGGHHHHHHHHHHHHHHHHHHHHHHHHHHHHHHHHGGHIIHHHHGGGGGGHHGGGGGHHHHHHHHHHHHHHHHHHHGHHHHHHHHHHHHHHHHHHHHHHHHHHHHHHHHHHHHHHHHHHHHHHHHHHHHHHHHHHHHHGGHHGHHHHHHGHHHHHHHHHGHGGHHHHHHHHHHHHHHHGHGHHHGHHHHHHGGHHHFHHHGHHHHHHHHHHGGGHGGGGGGGGGGGGGGGG0
@M03495:530:000000000-LYBTV:1:1112:28137:14204 1:N:0:AACACCTG+CCCATGCG
GTCAGCATGTGAGCTTTGGAGTGAAATCTCTTGTCTTAAGGAATAAAGGAAAAAGATTCCGTCGGAGGCTCGGTGCTCTACAGGTTCAACCTTTGTACTCTATTATTGCCTCACATTCCATCTCTTGTGAAAATATATTTGATTGGCTTTTCTGCAGGTTGTTTGCCAGGACTTTCCAAGACCTCCACTAGAAAACACAATAAACTTTTTGGAAGCTGGACAACTATCTTCATTTTTCAGAAACAGTGAAA
+
BAAABFFFFBFFFGGGGFGFGGHHHHHHHHHHHHHHHHHGHGFHHHHGHHHHHHGEHHHFHEHGGGGGGEFGFEGGHHHHHHEFHHGHHHHHHHHFHHHHHHHHHHHHHHHHEAGHHHHGHGHGHHGHHHGHHHHHHHHGHHHHFCFHHHGHHDDFGHHH2EGHGFHHGCFCFGGFB11FGHHCCFFFGGFGDGGFHHHEHHHHHHHHHHFGC0/CCCFHHHHHFBGFHFB0FFFFGB0BBF//;/;0;90
@M03495:530:000000000-LYBTV:1:1112:16538:14205 1:N:0:AACACCTG+CCCATGCG
GTCAGCATGTGAGCTTTGGAGTGAAATCTCTTGTCTTAAGGAATAAAGGAAAAAGATTCCGTCGGAGGCTCGGTGCTCTACAGGTTCAACCTTTGTACTCTATTATTGCCTCACATTCCATCTCTTGTGAAAATATATTTGATTGGCTTTTCTGCAGGTTGTTTGCCAGGACTTTCCAAGACCTCCACTAGAAAACACAATAAACTTTTTGGAAGCTGGACAACTATCTTCATTTTTCAGAAACAGTGAAC
+
BBBABFFFFDFFGGGGGFGGGGGGFHHHHHGFGHHHGHHHHBGEHHFHHHHFHHGGHHHHGHHGGGFFGGHGGGGGFHHHHHGFGHHHHHFGHHHHHGHHFHHHHHHGFFGHHHHHHHHHHFF3FGHHHHHHHHHHHHHHHBFGGGGFFHHGHHFFHGGHHGHHHGHHHHFGHHHGHGHEHHHFHHHGHHHFFHFGHGHAGHFGFDGFGHGFGHG.GHGFGHHHHHHHHHG0BFGGGGGGFGGGFFFGGF0
@M03495:530:000000000-LYBTV:1:1112:5400:14212 1:N:0:AACACCAG+CCCATGCG
GTCAGCATGTGAGCTTTGGAATTAGCTGGTTTATCAACGGCAAAATATAGATCGGAAGAGCACACGTCTGAACTCCAGTCACAACACCTGATCTCGTATGCCGTCTTCTGCTTGAAAAAAAATTAAATTCCATTTTTAATGGTATAACAAGTAATCATTGCTTTAACATAATAAAAATAAATAGGCGTTAGGCTTGTATAGTTGTGTCATTAGTTGGTATTAATTTGAATCATGTAGGTTTTCTCACGGAA
+
AAAA1F1DDDFFDCGGGG1FABFFHHBFEFFHHFHHGHGEEEEHFGFHFDGBGEEEFEEGGHH0BABFGGFGGFFEGHE@FFDHEEFGHFHH122BE>GFFDCFE>FH21B1F1G>110///01BF1>>BFGFD2@FCCHG1FFFG2>@@<FGFFGHH11?<DDFGFHHBD1D<FDG0<=GBG1>C@AC<./CGF?CHHFH0<0CCCFE0CGFCGGGA0F090CFFB0009BF00;C0;0;.9BBBB..-9
@M03495:530:000000000-LYBTV:1:1112:21006:14232 1:N:0:AACACCTG+CCCATGCG
GTCAGCATGTGACTTTGGTCCAGCCTGAGTCCTGGTTTATCAACGGCAAAATATAGATCGGAAGAGCACACGTCTGAACTCCAGTCACAACACCTGATCTCGTATGCCGTCTTCTGCTTGAAAAAAAAAAAAAAACAAAAATTAAATAATACTATGTGATCAAGCGTTGAAATGAAACACTATATACGCCTAGAACTGAATCGAGTCAGATACAAGTAGACCAGGTCATCATGCGACAACACGTATGTACA
+
CCCCDFFFFFFFGGGGGGGGGGHHGHHHHHHHHHHHHHHHHHHHGGGGGHHHHHHHHHHHGGGGHHHHHHHGHHHGHHHHHHHHHHHHHHGHGGHHHH4FHHFGHHHHGFGHGHHHHHHHFHHHHGFGGBA<><-...<...00111111111=11:1:111:0:...-.<1111110/.0/<111:..-.</010100011...0/111111:00111110/.9000111111..<--...../1/:111
@M03495:530:000000000-LYBTV:1:1112:8862:14234 1:N:0:AACACCTG+CCCATGCG
GTCAGCATGTGAGCTTTGGTCCAGCCTGAGTCCTGGTTTATCAACGGCAAAATATAGATCGGAAGAGCACACGTCTGAACTCCAGTCACAACACCTGATCTCGTATGCCGTCTTCTGCTTGAAAAAAAAAAAAAACAAAACAAAAACAAACAACACTAATATTTAAAAAAGCACTACAAACGATAAATACAGCATATCCTGTAGTAAACTGAATCACATATATGACTAAAATCACATATGCTATCACATAG
+
CCCDCFFFFFFFGGGGGGGGGGHHHGHHHHHHHHHHHHHHHHHHHGGGGGHHHHHHHHHHHGGGGHHHHHHHGHHHGHHHHHHHHHHHHHHGHGGHHHH4FGHGGHHHHGGGHGHHHHHHHHHHGHGGGFDCA<>.<<0<0<.....<........0/:0000000000<..</00/000......0<00000/000000:0000000000000000<0000:000<<000:000<00000000/0000<0
@M03495:530:000000000-LYBTV:1:1112:17075:14266 1:N:0:AACACCTG+CCCATGCG
GTCAGCATGTGAGCTTTGGACTCCTGACTGGTTTATCAACGGCAAAATATAGATCGGAAGAGCACACGTCTGAACTCCAGTCACAACACCTGATCTCGTATGCCGTCTTCTGCTTGAAAAAAAAAAAAAAAAAAAATACACCATGAAGGTAAGTGTAAAGACAAAAATAAAATCAATAGTGAAAGAGGTCAATCTATCTCATCTATGCACATACTGATAACCAGATCTAATACAGCAAAATATACTGTGAG
+
DDDCDFFFFFFFGGGGGGGGGGHHHHHHHHHHHHHHHHHHGGGGGHHHHHHHHHHHGGGGHHHHHHHGHHHGHHHHHHHHHHHHHHGHGGHHHH4FGHGFHHHHGGGHGHHHHHHHHHHHGGGGGC</<---<---.<0<0/.01<11001<0:1<11111///<<..<11<1000111:111<1//.0/<01B1:1<1:11111<1010110011111:0:0..0<<:1<11010//0/001111111<1
@M03495:530:000000000-LYBTV:1:1112:12079:14277 1:N:0:AACACCTG+CCCATGCG
GTCAGCATGTGAGCTTTGGAGTGAAATCTCTTGTCTTAAGGAATAAAGGAAAAAGATTCCGTCGGAGGCTCGGTGCTCTACAGGTTCAACCTTTGTACTCTATTATTGCCTCACATTCCATCTCTTGTGAAAATATATTTGATTGGCTTTTCTGCAGGTTGTTTGCCAGGACTTTCCAAGACCTCCACTAGAAAACACAATAAACTTTTTGGAAGCTGGACAACTATCTTCATTTTTCAGAAACAGTGAAC
+
CCDDDFFFFFFFGGGGGGGFGGHHHHHHHHHHHHHHHHHHHHHGHHHHHHHHHHGGHIHIHIHGGGGGGHHGGGGGHHHHHHHHHHHHHHHHHHHHHHHHHHHHHHHHHHHHHHHHHHHHHHHHHHHHHHFHHHHHHHHHHHHHHHHHHHHHHHHHHHHHHGHHHHHHHEHGHHHHHHHHHHHHHHHHHHHGHHHHHHHGHHHHHHHHHHGGHHHFHHHHHHHHHHHHHHGGGGGGGGHGGGFGGGGGGG0
@M03495:530:000000000-LYBTV:1:1112:25924:14293 1:N:0:AACACCTG+CCCATGCG
GTCAGCATGTGAGCTTTGGTCCAGCCTGAGTCCTGGTTTATCAACGGCAAAATATAGATCGGAAGAGCACACGTCTGAACTCCAGTCACAACACCTGATCTCGTATGCCGTCTTCTGCTTGAAAAAAAAAAAAAAAACAAAATTTTTTCCTTTTATATATTGTTGTACATTGAGGAGTACGTCTATATGACGCTGCGGATAGCGCCTGAGTCATGTCTCCTCACTTGCATCGATCCTGTTCTTTTTGCGTG
+
CCDEEFFFFFFFGGGGGGGGGGHHHGHHHHHHHHHHHHHHHHHHHGGGGGHHHHHHHHHHHGGGGHHHHHHHGHHHGHHHHHHHHHHHHHHGHGGHHHHFHHGGGGHHHGGGHGHHHHHHHHGHHHGGGC//>>---....<<01<<-/0111011111<11:<./1<:11110/0.//1./</.111:11...9.----901---.<//1<111<11<01/0.1<01011./...10111<1110-0-9.
@M03495:530:000000000-LYBTV:1:1112:22555:14299 1:N:0:AACACCTG+CCCATGCG
GTCAGCATGTGAGCTTTGGAATTAGTAAATTCGTTGACGACAGAAGGAGCAAGATAACGACCACAGGGAGGGTGGTTTATCAACGGCAAAATATAGATCGGAAGAGCACACGTCTGAACTCAGTCACAACACCTGATCTCGTATGCCGTCTTCTGCTTGAAAAAAAAAAAAAAAAAAAAAACTAAAAATAGAAAAGATATACAAACAAATGATATCACATAAGCCATGTAATGTCATAGATAGTCAAATGA
+
CCCCCFFFFFFFGGGGGGGGGGHHHHHHHHHHGHHHHHGFGGGHHHHHHHHHHHHHHHGFGGGHHHHGGGGGEGGFGHHHHHHHG?EGGHHHHHHHHHHHGGGGHHHHHHHGHHHGHHHHHHHHHHHHHGHGGHHHHFHHHGGHHHHGFGHGHHHHHHHGHHHHGGGAF;-9-:-:----:.0000:;.:000://.::0;00::....00:0:00:00000000/00:0000:0000000;::0000000
@M03495:530:000000000-LYBTV:1:1112:11048:14310 1:N:0:AACACCTC+CCCATGCG
GTCAGCATGTGAGCTTTGGTTTATCAACGGCAAAATATAGATCGGAAGAGCACACGTCTGAACTCCAGTCACAACACCTCATCTCGTATGCCGTCTTCTGCTTGAAAAAAAAAAAAAAAAAACAGACGCTGGAAACACCAGAACCCAAGGAAGAGATAAAAATGGATACAAAAACCACAAGACCTTAAGAACATAAAACCGAACCCCATGCCTAACAGATGATACATCAATGACGTATCAACGTCAAATAA
+
CCCCCFFFFFFFGGGGGGGGGGHHHHHHGGGGGHHHHHHHHHHHGGGGHHHHHHHGHHHGHHHHHHHHHHHHHHGFFFHHHHBFGHGGHHHHGEFHGHHHHHHHGHHFHEGG@BD<//<-->..//.--.<-.;://:.;../;......./...:000000.00CF09000.....9...:/:00000;0//0000;0.----99..//000;B/00:00909000:000000;9.0.00;....;:000
@M03495:530:000000000-LYBTV:1:1112:24357:14322 1:N:0:AACACCTG+CCCATGCG
GTCAGCATGTGAGCTTTGGAATTAGTAAATTCGTTGACGACAGAAGGAGCAAGATAACGACCACAGGGAGGGTGGTTTATCAACGGCAAAATATAGATCGGAAGAGCACACGTCTGAACTCCAGTCACAACACCTGATCTCGTATGCCGTCTTCTGCTTGAAAAAAAAAAAAAATCAGCCCCCCTGTCGTACCTCCTTCTACCGCTAAGTCACTCTTGTAACAACACACCTTCGAACTCGCGATCATCTTG
+
BBBBBFFFFDDFGGGGGGGGGGHHHHHHGFHHGHGHHHGAEGGHHHGHHHHHHHGHHFGFGGGHHFHGGGGGEFEAFHHHFHHBEGGGGHHHHHHHHHFGDGGGHHGHFHHGHHHGHGHHFFGFHHHHHHGHGGGFCG1GGHGGHHHHGGGFFDDDGHHHGGHEHGC-C@99-9.;0009.;>;-./9.;...9/../9/9//----.9B/B//9/9/9/////....../;9..99.;.-9--.9/;F//
@M03495:530:000000000-LYBTV:1:1112:27004:14333 1:N:0:AACACCTG+CCCATGCG
GTCAGCATGTGAGCTTTGGAATTAGTAAATTCGTTGACGACAGAAGGAGCAAGATAACGACCACAGGGAGGGTGGTTTATCAACGGCAAAATATAGATCGGAAGAGCACACGTCTGAACTCCAGTCACAACACCTGATCTCGTATGCCGTCTTCTGCTTGAAAAAAAAAAAAACACCTAATAAACTACATCAACATACTAAAGTCTCTCTCTAATGAGTAGTATTGTCATGTCTTTAGCTACGCCCGTGCA
+
BABBBFFFFFFFGGGGFGGGGFHHBFGFFFFHFGHHHHGCFGEHHHHHHGHHHBFHHHGEEGGHHHEEFAEGEFGEFHHHHGHGFGGGGFHFHHHHHGHHGGGGA?GHGHGGGHHEGHHFHFFFHHGHHHGHGDFFG?1?GHGDHEHFD<AGEHDDFFHFAFDBCCCCD-;A-....9//000;090//0;/99/:/9/;///9/:////////////////////;//;//////://///.----9.9.
@M03495:530:000000000-LYBTV:1:1112:14644:14340 1:N:0:AACACCTG+CCCATGCG
GTCAGCATGTGAGCTTTGGAGTGAAATCTCTTGTCTTAAGGAATAAAGGAAAAAGATTCCGTCGGAGGCTCGGTGCTCTACAGGTTCAACCTTTGTACTCTATTATTGCCTCACATTCCATCTCTTGTGAAAATATATTTGATTGGCTTTTCTGCAGGTTGTTTGCCAGGACTTTCCAAGACCTCCACTAGAAAACACAATAAACTTTTTGGAAGCTGGACAACTATCTTCATTTTTCAGAAACAGTGAAC
+
CCBBCFFFFFFFGGGGGGGGGGHHHHHHHHHHHHHHHHHHHHHHHHGHGHHHHHGGHHIIHIHGGGGGGHHGGGGGHHHHHHHHHHHHHHHHHHHHHHGHHHHHHHHHGHHHHHHHHHHHHHHHHHHHHHHHHGHHHHHHHHHHHCGHHHHHHHBHHHHHHDHHHHHHHGHGHHFHHFHHGHHHHHHHHHHGBHHHHHHGHHGHHHHHHHGGHHHHHHGFHGHGHHHHHHGFGGGGGGGGGGBFGFFGGG9
@M03495:530:000000000-LYBTV:1:1112:29137:14343 1:N:0:AACACCTG+CCCATGCG
GTCAGCATGTGAGCTTTGGAGTGAAATCTCTTGTCTTAAGGAATAAAGGAAAAAGATTCCGTCGGAGGCTCGGTGCTCTACAGGTTCAACCTTTGTACTCTATTATTGCCTCACATTCCATCTCTTGTGAAAATATATTTGATTGGCTTTTCTGCAGGTTGTTTGCCAGGACTTTCCAAGACCTCCACTAGAAAACACAATAAACTTTTTGGAAGCTGGACAACTATCTTCATTTTTCAGAAACAGTGAAC
+
A>ABBFFFFFFFGGGGG4ACGGHFHGFHHHHHHHHHHGGHHFEFGHHHHHGGHAEGHHHHHHHEEGGGGHHGGGGEHHHHHGHHGHFHHHHGHGHHHGGHHHHHEHHFFHHHGHHHDFGGHHHHHHHHHFH4FGHHHHHHHHHHFFHHHHHHHHBFGHHHHGHH2DGFGAGHFHFHHH1?FGHHHHHGHBHFGDGHHHHGHDFDHFHHHGCFGFGFHGHFHHFEHFHHHGFCFGGGGGFGBCFFGGFFFG0
@M03495:530:000000000-LYBTV:1:1112:12004:14358 1:N:0:AACACCTG+CCCATGCG
GTCAGCATGTGAGCTTTGGTTTATCAACGGCAAAATATAGATCGGAAGAGCACACGTCTGAACTCCAGTCACAACACCTGATCTCGTATGCCGTCTTCTGCTTGAAAAAAAAAACAACAATACAAATCTAACGCCTTTTTATTTTTATTAGGATAAACCAATGATTACTAGTTATACCAATATAAATGGTAATTAAAGAGCAATTAGGAGGGGAAATAGAAAAGCAGTTTGATCTCACTCACCTGATCGTG
+
>ABBAFDFDDDDEFGGFGFFEGGEDHGGGECCEHFGHHGHHHFGCAFEHFHHG2GEA1BFHHHHGEFFHHHGFFEG113F3BBB4BF?FF4F???GF4444@@CF33BG?EE/D<////?11@F1111>2FG///0/1F?GG=F11<D=>111<11>10..</=0=DD000000==0=00;:000;CB00000:;:00;//;/000=00/9--9..0090;;;/.:;/;9////;/9/;///9/////:B9
@M03495:530:000000000-LYBTV:1:1112:24743:14395 1:N:0:AACACCTG+CCCATGCG
GTCAGCATGTGAGCTTTGGAATTAGTAAATTCGTTGACGACAGAAGGAGCAAGATAACGACCACAGGGAGGGTGGTTTATCAACGGCAAAATATAGATCGGAAGAGCACACGTCTGAACTCCAGTCACAACACCTGATCTCGTATGCCGTCTTCTGCTTGAAAAAAAAAAAAAAAAAACTGCAGTGACACATATGTCTAGTACTTTTAGTCTATAAGTGCATGTCTGCCTACGAAGTCTGAATAATCAGCA
+
CDDEDFFFFFFFGGGGGGGGGGHHHHHHHHHHGHHHHHGFGGGHHHHHHHHHHHHHHHGGGGGHHHHGGGGGEGGEFHHHHHHHGGGGGHHHHHHHHHHHGGGGHHHHHHHGHHHGHHHHHHHHHHHHHHGHGGHHHH1GHHGGHHHHGGGHGHHHHHHHGHFHHGGGG@A99--<-9.0:000101<10/0011<1<<B111111:</111111<1111<111111100</.....1111:1111110<1
@M03495:530:000000000-LYBTV:1:1112:11957:14400 1:N:0:AACACCTG+CCCATGCG
GTCAGCATGTGAGCTTTGGAGTTCTTTCGGCTGGTTTATCAACGGCAAAATATAGATCGGAAGAGCACACGTCTGAACTCCAGTCACAACACCTGATCTCGTATGCCGTCTTCTGCTTGAAAAAAAAAAAAATAAAATTGGGGCGGGGGAAAAAGTCCAGAAAGAAATCACCAGGCGTGGAGTGACGCTCGGGTCGTCTATTCGAACACCAACATGGCGCACAGCCAAACCACATCCAGCTGTCACACAGG
+
BBBBBFFFFFFFGGGGGGGGGGHHHHHHGGGGGGGGHHHHHHHGGGGGHHHHHGHHHHHGFGGGHHHHHHGHHHGHHHHHHHHHHHHHHGHGGHHHEBFGHGGHHHHGGGFGGHHHFGHEFHHHGFFFG//-0111111=>.<.-C---;.....//////9///.9/;/;.:9.;-9--.;B.//.99.;--.---...///./.9-;9....9/.9-.-;-..9;.......9//9//////////...
@M03495:530:000000000-LYBTV:1:1112:13151:14416 1:N:0:AACACCTG+CCCATGCG
GTCAGCATGTGAGCTTTGGTCCAGCCTGAGTCCTGGTTTATCAACGGCAAAATATAGATCGGAAGAGCACACGTCTGAACTCCAGTCACAACACCTGATCTCGTATGCCGTCTTCTGCTTGAAAAAAAAGAAGGCGGGCATTCCTGAAGCTGACAGCATTCGGGCCGAGATGTCTCGCTCCGTGGCCTTAGTGCTCGCCCCACTCTCTCCTTCTTGCCCAGCGTGAGGCGCTCCTAGCCTCCCTCCCTGGT
+
AAABAFFFF@BFFFEFGDFGGGFFGGHFFFH5FGFHEGFHHHFFGGGGAECGGGFDGHFFFEE1EHFGHHHHCGHHFEFFHHHGGHHHFHHGGFEGHF34BBGEEHHDDEEC0F??GFGF303BBE/B@//000//<-CDC<0000=C<0000<CGA/;0;;CE?@--A@C0;BCF/..99.;.AA.//9////99.-;.-..;/99///B/;////;//..-;:...9---9;/////9;.9...;././
@M03495:530:000000000-LYBTV:1:1112:8161:14421 1:N:0:AACACCTG+CCCATGCG
GTCAGCATGTGAGCTTTGGAATTAGTAAATTCGTTGACGACAGAAGGAGCAAGATAACGACCACAGGGAGGGTGGTTTATCAACGGCAAAATATAGATCGGAAGAGCACACGTCTGAACTCCAGTCACAACACCTGATCTCGTATGCCGTCTTCTGCTTGAAAAAAAAAAAAAAAAAAAACAGAGAGAAAAAACTACATTGACGATAGATAAATTAACGGACATAGACATAAATGTGAGAATAGTTGAAGA
+
DDDEEFFFFFFFGGGGGGGGGGHHHHHHHHHHGGHHHHGGGGGHHHHHHHHHHHHHHHGGGGGHHHHGGGGGEGGGGHHHHHHHGGGGGHHHHHHHHHHHGGGGHHHHHHHGHHHGHHHHHHHHHHHHHHGHGGHHHF1GHHGGHHHHGFGHGHHHHHHHGHHHHGG@F<-999<--<-9AA////..00/.-.010011<<1<....<11B111011.-.--01110111111111<1110101<111<1
@M03495:530:000000000-LYBTV:1:1112:14937:14430 1:N:0:AACACCTG+CCCATGCG
GTCAGCATGTGAGCTTTGGAGTGAAATCTCTTGTCTTAAGGAATAAAGGAAAAAGATTCCGTCGGAGGCTCGGTGCTCTACAGGTTCAACCTTTGTACTCTATTATTGCCTCACATTCCATCTCTTGTGAAAATATATTTGATTGGCTTTTCTGCAGGTTGTTTGCCAGGACTTTCCAAGACCTCCACTAGAAAACACAATAAACTTTTTGGAAGCTGGACAACTATCTTCATTTTTCAGAAACAGTGAAC
+
CCCDDFFFFFFFGGGGGGGGGGHHHHHHHHHHHHHHHHHHHHHHHHGHHHHHHHGGHIIHHIHGGGGGGHHGGGGGHHHHHHHHHHHHHHHHHHHHHHHHHHHHHHHHHHHHHHHHHHHHHHHHHHHHHHHHHHHHHHHHHHHHHHHGHHHHHHHHHHHHHGHHHHHHHFHHHHHHHHHHHHHHHHHHHHHHHHHGHGHGHHGHHHHHHHGGGGGHHHHHHHGHHHHHHHGGGGGGHGGGGFFGGGFGFG:
@M03495:530:000000000-LYBTV:1:1112:23206:14434 1:N:0:AACACCTG+CCCATGCG
GTCAGCATGTGAGCTTTGGAGTGAAATCTCTTGTCTTAAGGAATAAAGGAAAAAGATTCCGTCGGAGGCTCGGTGCTCTACAGGTTCAACCTTTGTACTCTATTATTGCCTCACATTCCATCTCTTGTGAAAATATATTTGATTGGCTTTTCTGCAGGTTGTTTGCCAGGACTTTCCAAGACCTCCACTAGAAAACACAATAAACTTTTTGGAAGCTGGACAACTATCTTCATTTTTCAGAAACAGTGAAC
+
CCCDEFFFFFFFGGGGGGGGGGHHHHHHFHHHHHHHHHHHHHHHHHHHHHHHHHGGHIIIHHHGGGGGGHHGGGGGHHHHHHHHHHHHHHHHHHHHHHHHHHHHHHHHHHHHGHHHHHHHHHHHHHHHHHHHHHHHHHHHGHHHHHHHHHHHHHHHHHHHHGHHHHHHHHHHHHHHHHHHHGHHHHHHHHHHHHHHHHHGHHHHHHHHHHGGCGGHHHHHHHHHHGHHHHGGGGGGGGGGGFFGGGFGGG0
@M03495:530:000000000-LYBTV:1:1112:6021:14447 1:N:0:AACACCTG+CCCATGCG
GTCAGCATGTGAGCTTTGGAGTGAAATCTCTTGTCTTAAGGAATAAAGGAAAAAGATTCCGTCGGAGGCTCGGTGCTCTACAGGTTCAACCTTTGTACTCTATTATTGCCTCACATTCCATCTCTTGTGAAAATATATTTGATTGGCTTTTCTGCAGGTTGTTTGCCAGGACTTTCCAAGACCTCCACTAGAAAACACAATAAACTTTTTGGAAGCTGGACAACTATCTTCATTTTTCAGAAACAGTGAAC
+
BABCCFFFFFFFGGGGGGGGGGHHHHHHHHHHHHHHHHHHHHHHHHHHHHHHHHGGHHIHHIHGGGGGGHHGGGGGHHHHHHHHHHHHHHHHHHHHHHHHHHHHHHHHHHHHHHHHHHHHHHHHHHHHHHHHHHHHHHHHHHHHHHHHHHHHHHHHGHHHHGHHHHHHGGHHGHHHHHDGHGHHHHHHHHHFHHHHHHHFHHHHHHHHHHGGHHHHHH/CGFGHHHHHHHGGGGGGGGHGFCFFGFFGGG9
@M03495:530:000000000-LYBTV:1:1112:3362:14454 1:N:0:AACACCTG+CCCATGCG
GTCAGCATGTGAGCTTTGGTCCAGCCTGAGTCCTGGTTTATCAACGGCAAAATATAGATCGGAAGAGCACACGTCTGAACTCCAGTCACAACACCTGATCTCGTATGCCGTCTTCTGCTTGAAAAAAAAAAAAAACAAAGAATATATAAAACCAAAGTCAACGTACAACCACAGAATAAATACTACATAAGTCAGCAACCCCCACTGTACGTCATGCTATAGTGTTGTACACCAAGATAATAACAATTGCA
+
CCCCCFFFFFFFGGGGGGGGGGHHHGHHGHHHHHHHHHHHHHHHHGGGGGHHHHHHHHHHHGGGGHHHHHHHGGHHGGHHHHHHHHHHHHHGHFGHHHH4GGHGEHGHHGGGHGHHHHHHHFHBGFFFGC/<>>-.>.<00.DF0000=0<<..../00;00.;...;/...:.//9000000;90/;;000000;0/9...--..////./;../////////;/.9;//;/9..:////////9/////
@M03495:530:000000000-LYBTV:1:1112:10935:14456 1:N:0:AACACCTG+CCCATGCG
GTCAGCATGTGAGCTTTGGAGTGAAATCTCTTGTCTTAAGGAATAAAGGAAAAAGATTCCGTCGGAGGCTCGGTGCTCTACAGGTTCAACCTTTGTACTCTATTATTGCCTCACATTCCATCTCTTGTGAAAATATATTTGATTGGCTTTTCTGCAGGTTGTTTGCCAGGACTTTCCAAGACCTCCACTAGAAAACACAATAAACTTTTTGGAAGCTGGACAACTATCTTCATTTTTCAGAAACAGTGAAC
+
BBBBAFFFFFFFFGGGGFGFGGHFHHGHHHHHGGHFHHGHCFHHFHFHBGHHHHGGHHHHHFHGGGGFGHHGGFGGHHHHHFFGGHHHHHFHHHHHHFFFHHHGGHFHFHGHHHHHHHHGHGGHHHHHHHGHGHFHHHGGDEGGH022FCGHHHHHGHHGH?GGCHHHGAEHHFDDHHGHFHHHHGHGHHGBDGFGHHHGHHGBFBGHHHGGCFF.CC/GGGFHHGHGHHGEFFFFFGGEFGFFBF00;C0
@M03495:530:000000000-LYBTV:1:1112:6149:14460 1:N:0:AACACCTG+CCCATGCG
GTCAGCATGTGAGCTTTGGGGTGAAATCTCTTGTCTTAAGGAATAAAGGAAAAAGATTCCGTCGGAGGCTCGGTGCTCTACAGGTTCAACCTTTGTACTCTATTATTGCCTCACATTCCATCTCTTGTGAAAATATATTTGATTGGCTTTTCTGCAGGTTGTTTGCCAGGACTTTCCAAGACCTCCACTAGAAAACACAATAAACTTTTTGGAAGCTGGACAACTATCTTCATTTTTCAGAAACAGTGAAC
+
CACCCFFFFFFFGGGGGGGGGGGHHHHHHHHHHHHHHHHHHHHHHHHHHHHHHHGGHHHHHHHGGGGGGHHGGGGGHHHHHHHHHHHHHHHHHGHHHHHHHHHHHHHHHHHHHHHHHHHHHHHHHHHHHHHHHHHHHHHHHHHHHHHHHHHHHHHHHHHHHGHHHHHHHHHHHHHHHHHHHGHHHHHHHHGHHHHHHHHGGHHHHHHHHHGGHHHHHHHHHGGGGGGGGGGGGGGGGGGGGFGGGFFGGG9
@M03495:530:000000000-LYBTV:1:1112:8334:14465 1:N:0:AACACCTG+CCCATGCG
GTCAGCATGTGAGCTTTGGAATTAGTAAATTCGTTGACGACAGAAGGAGCAAGATAACGACCACAGGGAGGGTGGTTTATCAACGGCAAAATATAGATCGGAAGAGCACACGTCTGAACTCCAGTCACAACACCTGATCTCGTATGCCGTCTTCTGCTTGAAAAAAAAAAAAAACACCAATACAAAAGAAAATATAAGAGGACATCATGAGCAAAAAAACGGACTCGTGATTCACTGCCGTAACCTACAAA
+
CCCCCFFFFFFFGGGGGGGGGGHHHHHHHHHHGGHHHHGGGGGHHHHHHHHHHHHHHHGGGGGHHHHGFFGGFGGGGHHHHHHGGGGGGHHHFHGFHHHHGGGGHHHHGHHGHHHGHHHHHHHHHHHHHHGHGGHHHD<GHGGFHHHFGDGHGHHHGHHHHHGHHGGFG-;---.....:/9////:/:9;//////:9/;..//:/9////////.-9.-..--/...////////;/-9...//9/9B/
@M03495:530:000000000-LYBTV:1:1112:13372:14466 1:N:0:AACACCTG+CCCATGCG
GTCAGCATGTGAGCTTTGGAATTAGTAAATTCGTTGACGACAGAAGGAGCAAGATAACGACCACAGGGAGGGTGGTTTATCAACGGCAAAATATAGATCGGAAGAGCACACGTCTGAACTCCAGTCACAACACCTGATCTCGTATGCCGTCTTCTGCTTGAAAAAAAAAAAAAAAAACAAGAACAATAGAGTATGATTACGACTAATACAACACCACCAGTCACTGCAGAAACACAAGACGTGATTGCCGA
+
DEEEEFFFFFFFGGGGGGGGGGHHHHHHHHHHGHHHHHGFGGGHHHHHHHHHHHHHHHGGGGGHHHHGGGGGFGGGGHHHHHHHGGGGGHHHHHHHHHHHGGGGHHHHHHHGHHHGHHHHHHHHHHHHHHGHGGHHHH1FGHFGHHHHGFGHGHHHHHHHHHHHHGGEGGA-----<9..//////0:1<1<B1111110....-0111000.<....<.1001<10001/0//....//..../<10<--
@M03495:530:000000000-LYBTV:1:1112:12295:14467 1:N:0:AACACCTG+CCCATGCG
GTCAGCATGTGAGCTTTGGAGGGCAAGAAGTGGTTGTGACTGGTTTATCAACGGCAAAATATAGATCGGAAGAGCACACGTCTGAACTCCAGTCACAACACCTGATCTCGTATGCCGTCTTCTGCTTGAAAAAAAAAAAAAAAGCACGACAGGAAAACCTAACACCCAGACGACCGGAGAACTGCTTAATAATGACATACATCCATTGTTGAAATAGCAACTAGTAGCACCGTAACATAAAGTAGTAGACA
+
DCDDDFFFFFFFGGGGGGGGGGGGGGGHHHHHHHGGGGHHHHHHHHHHHHHHGGGGGHHHHHHHHHHHGGGGHHHHHHHGHHHGHHHHHHHHHHHHHHGHGGHHGHDHHHGGHHHHGGGHGHHHHHHHGFHEFGGG?<C-><-..0/-;---.;/;/;./00/;;....;.-;-------.0:00000;0000000;:00000/0:0000.000::0000./:0:00000.-..;.0000:0000:00000
@M03495:530:000000000-LYBTV:1:1112:14263:14530 1:N:0:AACACCTG+CCCATGCG
GTCAGCATGTGAGCTTTGGTTTATCAACGGCAAAATATAGATCCGGAAGAGCACACGTCTGAACTCCAGTCACAACACCTGATCTCGTATGCCGTCTTCTGCTTGAAAAAAAAAAAAAAAAAAAACATCAGAATAAATTGGGTTACATTAAATGACAATGAACAGAAATAAACAGTCATGATTAGTCTAGTATTACGAGCCATGATATGAGCTAGTAAACTGACTATGGAGAACATATGTGAACAATAATT
+
DDDEEFFFFFFFGGGGGGGGGGHHHHHHGGGGGHHHHHHHHHHHHGGGGHHHHHHHGHHHGHHHHHHHHHHHHHHGHGGHHHGEFHHGGHHHHGGGHGHHHHHHHHHHHHGGGGCC<///-<-<-..00000111111110.:..011111111100100:111//00111101/10011111<01111<111111<..--/10011<1B10<000:1111100<11101/0.</<1111111:1<01011
@M03495:530:000000000-LYBTV:1:1112:26965:14535 1:N:0:AACACCTG+CCCATGCG
GTCAGCATGTGAGCTTTGGAGTGAAATCTCTTGTCTTAAGGAATAAAGGAAAAAGATTCCGTCGGAGGCTCGGTGCTCTACAGGTTCAACCTTTGTACTCTATTATTGCCTCACATTCCATCTCTTGTGAAAATATATTTGATTGGCTTTTCTGCAGGTTGTTTGCCAGGACTTTCCAAGACCTCCACTAGAAAACACAATAAACTTTTTGGAAGCTGGACAACTATCTTCATTTTTCAGAAACAGTGAAC
+
BABBBFFFFFFFGFGGGFGGGGH5AADEGDGF4DGGHGHFFEGHHGHFBGFHFHGGFHHHHFGA?EEEG1GEGEGGHHHHHHHBGHFHHHHHHHHHHFFGGGFHHHHHHFHHHHHHHHHGHHFHHGFEFGHHHHHFHHGHHBHH?FB?GHEGHEFHBHGGHGHHHHHGHHHHHHHHFHFDFHHFHHHHHHHEHHFHHGHGHHGHHGHHHHGGBGHHHH;GFHHHHHHHGHFGGGGGFFGFFFFGGGGGGF9
@M03495:530:000000000-LYBTV:1:1112:18094:14557 1:N:0:AACACCTG+CCCATGCG
GTCAGCATGTGAGCTTTGGAATTAGTAAATTCGTTGACGACAGAAGGAGCAAGATAACGACCACAGGGAGGGTGGTTTATCAACGGCAAAATATAGATCGGAAGAGCACACGTCTGAACTCCAGTCACAACACCTGATCTCGTATGCCGTCTTCTGCTTGAAAAAAAAAAAAATAACATAAACTAAACACGACTATTAATACATTCCAGATTTTTATACACATCATATCAATGATCGGTATCTTAATAGAT
+
CCCCDFFFFFFFGGGGGGGGGGHHHHHHHHHHGHHHHHGGGGGHHHHHHHHHHHHHHHGGGGGHHHHGGGGGEGGGGHHHHHHHGGGGGHHHHHHHHHHHGGGGHHHHHHHGHHHGHHHHHHHHHHHHHHGHGGHHHHDHHHGGHHHHGGGHGHHHHHHHHHHHHGGGGA99<.010:111:0110001..<<.91:B1:1101111110:111<91<110<00:11111111111.....11111<1111
@M03495:530:000000000-LYBTV:1:1112:25707:14557 1:N:0:AACACCTG+CCCATGCG
GTCAGCATGTGAGCTTTGGAGTGAAATCTCTTGTCTTAAGGAATAAAGGAAAAAGATTCCGTCGGAGGCTCGGTGCTCTACAGGTTCAACCTTTGTACTCTATTATTGCCTCACATTCCATCTCTTGTGAAAATATATTTGATTGGCTTTTCTGCAGGTTGTTTGCCAGGACTTTCCAAGACCTCCACTAGAAAACACAATAAACTTTTTGGAAGCTGGACAACTATCTTCATTTTTCAGAAACAGTGAAC
+
CBCCDFFFFFFFGGGGGGGGGGHHHHHHHHHHHHHHHHHHHHHHHHHHHHHHHHGGHHHHHHHGGGGGGHHGGGGGHHHHHHHHHHHHHHHHHHHHGHHHHHHHHHHHHHHHHHHHHHHHHHHHHHHHHHHHHHHHHHHHHHHHHHHGHHHHHHHHHHHHHGHHHHHHHFHHHHHHHHHHGHHHHHHHHGHHHHHHHHHGHHHHHHHHHHGGHGHHHHHHHHHHHHHHHHGGGGGGGGGHGGGGGGFFGG0
@M03495:530:000000000-LYBTV:1:1112:22369:14565 1:N:0:AACACCTG+CCCATGCG
GTCAGCATGTGAGCTTTGGTCCGCCTGGTTTATCAACGGCAAAATATAGATCGGAAGAGCACACGTCTGAACTCCAGTCACAACACCTGATCTCGTATGCCGTCTTCTGCTTGAAAAAAAAAAAAAAGAAAAAGCAAAGCCAAATGTCTATTACTGCGATGTTGAGATAATAGAGCTAACCTACATGTACCGTACAACTCGTTCATGACACGAGTATATAACCATACCATACCGGTACGACGCACACATTA
+
CCCCCFFFFFFFGGGGGGGGGGGGGGHHHHHHHHHHHGGGGGHHHHHHHHHHHGGGGHHHHHHHGHHHGHHHHHHHHHHHHHHGHGGHHHHBHHHGGHHHHGFEGGHHHHHHHFHHHGGGGCC/</-..<00<.00/0//.<</0000000=00;00.-...000;.0000;F000000/.00/0000;:0.9.9.0000....0000000.--:.0000;::0:://000;/.---9...-----..:00
@M03495:530:000000000-LYBTV:1:1112:19409:14567 1:N:0:AACACCTG+CCCATGCG
GTCAGCATGTGAGCTTTGGTCCAGCCTGAGTCCTGGTTTATCAACGGCAAAATATAGATCGGAAGAGCACACGTCTGAACTCCAGTCACAACACCTGATCTCGTATGCCGTCTTCTGCTTGAAAAAAAAAAAAACAATGGCTTAATGTAGTACTTCTGCACGTACACCTACAATTCCTCAGCCACTAATACCTTAATTTGCTAAAATTCATGCGTGTGTTGCACTCTTACGCTCTATGTCACACTCTTCAT
+
CCCCCFFFFFFFGGGGGGGGGGHHHGHHHHHHHHHHGHHHHHHHHGGGGGHHHHHHHHHHHGGGGHHHHHHHGHHHGHHHHHHHHHHHHHHGHGGHHEF4FHHGGHHHHGGGHGHHGHHHHHEHHHGGGG/</><..111<00<111=0=00=0<0000=0..<<.0:/0/0000;:00:00/./9C0900;;;0;;9;00000;0000;000...;.9/.0000/000;....;000000::0//:000;
@M03495:530:000000000-LYBTV:1:1112:21661:14571 1:N:0:AACACCTG+CCCATGCG
GTCAGCATGTGAGCTTTGGAGGGCGAGGGTGGTTTATCAACGGCAAAATATAGATCGGAAGAGCACACGTCTGAACTCCAGTCACAACACCTGATCTCGTATGCCGTCTTCTGCTTGAAAAAAAAAAGCCCACGATCCACCACAAAACCGCGCTGCTCGCGTTAGTCCACAGGTCTGCACCCCATTACGAGCCTCACATCACGCATGACTCATGATGCCTACAGCAAACGTGTGGCATCCAGTAACCACTC
+
AA?AAF11DDFFGFGFBGGFBEC?CAE?E/A/E/GGHHF2GFEGG?EFBGGHH22@CF/F?0FFFHHG@>FG>GFHHDGHHHG1BFFCHGCB0G11220</<0FGC<BGEFDG11B1B1B@0///>C.0F.<.--..<0<.<.<...;.---:--:00;:9;-..09900:.;////;/B99;-;///---9-/9/9B/9/;-----////////9/////99/9--;9-9-/----//:/9//9:;/-/9
@M03495:530:000000000-LYBTV:1:1112:18995:14577 1:N:0:AACACCTG+CCCATGCG
GTCAGCATGTGAGCTTTGGAGTGAAATCTCTTGTCTTAAGGAATAAAGGAAAAAGATTCCGTCGGAGGCTCGGTGCTCTACAGGTTCAACCTTTGTACTCTATTATTGCCTCACATTCCATCTCTTGTGAAAATATATTTGATTGGCTTTTCTGCAGGTTGTTTGCCAGGACTTTCCAAGACCTCCACTAGAAAACACAATAAACTTTTTGGAAGCTGGACAACTATCTTCATTTTTCAGAAACAGTGAAC
+
CCCCCFFFFFFFGGGGGGGGGGHHHHHHHHHHHHHHHHHHHHHHHHHHHHHHHHGGHHHHHIHGGGGGGHHGGGGGHHHHHHHHHHHHHHHHHHHHHHHHHHHHHHHHHHHHHHHHHHHHHHHHHHHHHHHHHHHHHHHHHGHHHHHHHHHHHHHHHHHHHGHHHHHHHHHHHHHHHHHHHHHHHHHHHGHHHHHHHHHGHHHGHHHHHHGGHHHHHHGHHGHHHHHHHHGGGGGGGGHGGFGGGGFGGG:
@M03495:530:000000000-LYBTV:1:1112:17439:14621 1:N:0:AACACCTG+CCCATGCG
GTCAGCATGTGAGCTTTGGAGTGAAATCTCTTGTCTTAAGGAATAAAGGAAAAAGATTCCGTCGGAGGCTCGGTGCTCTACAGGTTCAACCTTTGTACTCTATTATTGCCTCACATTCCATCTCTTGTGAAAATATATTTGATTGGCTTTTCTGCAGGTTGTTTGCCAGGACTTTCCAAGACCTCCACTAGAAAACACAATAAACTTTTTGGAAGCTGGACAACTATCTTCATTTTTCAGAAACAGTGAAC
+
CCCDDFFFFFFFGGGGGGGGGGHHHHHHHHHHHHHHHHHHHHHHHHHHHHHHHHGGGHIHHHHGGGGGGHHGGGGGHHHHHHHHHHHHHHHHHHHHHHHHHHHHHHHHGHHHHHHHHHHHHHHHHHHHHFFGHHHHHHHHHHHHHGGHHHHHHGHHHGHHHGHHFHHHGHHHHHHHHGHHHGHHHHHHHHHFGHHHHHHGHHHHHHHHHHGGGHFGHHFHHHHHHHHHHHGGGFEFGGGGGGGGGGGGGG0
@M03495:530:000000000-LYBTV:1:1112:21528:14627 1:N:0:AACACCTG+CCCATGCG
GTCAGCATGTGAGCTTTGGTCCAGCCTGAGTCCTGGTTTATCAACGGCAAAATATAGATCGGAAGAGCACACGTCTGAACTCCAGTCACAACACCTGATCTCGTATGCCGTCTTCTGCTTGAAAAAAAAAAAAAAACAAAACTCACGTCGCGCAGCTTACTATAAGACCACAACAAATAACAACCGTACTGCACTCGTGCTCCCTCACACGTTGCGTGTCAAGGCACAAATGTATCATGACTGGAGATCGA
+
DCCDEFFFFFFFGGGGGGGGGGHHHGHHHHHHHHHHHHHHHHHHHGGGGGHHHHHHHHHHHGGGGHHHHHHHGHHHGHHHHHHHHHHHHHHGHGGHHHHFHHHGGHHHHGGGHGHHGHHHHHGHGHGGGFBA<<--<.....0000...---<---/0<011:1111<//.......11:C00..-....1<<<</...9.10.:/..00-...<-9../1100...//.11:11::<<1011./.0:0..
@M03495:530:000000000-LYBTV:1:1112:10201:14628 1:N:0:AACACCTG+CCCATGCG
GTCAGCATGTGAGCTTTGGAATTAGTAAATTCGTTGACGACAGAAGGAGCAAGATAACGACCACAGGGAGGGTGGTTTATCAACGGCAAAATATAGATCGGAAGAGCACACGTCTGAACTCCAGTCACAACACCTGATCTCGTATGCCGTCTTCTGCTTGAAAAAAAAAAAACACAAACAAGATATAAACAATATACAAAGTATTATGTAGATCATACAAGAATCAACAAATACAACGTGCATTGTACAGT
+
CCCDDFFFFFFFGGGGGGGGGGHHHHHHHHHHGHHHHHGFGGGHHHHHHHHHHHHHHHGGGGGHHHHGGGGGFGGGGHHHHHHHGGGGGHHHHHHHHHHHGGGGHHHHHHHGHHHGHHHHHHHHHHHHHHGHGGHHHH1GHHGGHHHHGGGHGHGHHHHGFHHHHGGGGA9;.9.:.:.9://00090;00.0:090000900000000;00000009000//0000/0;9000000-..9.00000;000
@M03495:530:000000000-LYBTV:1:1112:21840:14658 1:N:0:AACACCTG+CCCATGCG
GTCAGCATGTGAGCTTTGGAGTGAAATCTCTTGTCTTAAGGAATAAAGGAAAAAGATTCCGTCGGAGGCTCGGTGCTCTACAGGTTCAACCTTTGTACTCTATTATTGCCTCACATTCCATCTCTTGTGAAAATATATTTGATTGGCTTTTCTGCAGGTTGTTTGCCAGGACTTTCCAAGACCTCCACTAGAAAACACAATAAACTTTTTGGAAGCTGGACAACTATCTTCATTTTTCAGAAACAGTGAAC
+
CCCCCFFFFFFFGGGGGGGGGGHHHHHHHHHHHHHHHHHHHHHHHHHHHHHHHHGGHIHHHIHGGGGGGHHGGFGGHHHHHHHHHHHHHHHHHHHHHHHHHHHHHHHHHHHHHHHHHHHHHHHHHHHHHHHHHHHHHHHHHHHHHEHHHHHHHHHHHHHHHGHHHHHHHHHHHHHHHHHHGHHHHHHHHFHHHHHHHHHGHHHFHHHHHHGGHHHEHHFHHHHHHFHHHHGGFGGGGGGGGFGGGGFGFG0
@M03495:530:000000000-LYBTV:1:1112:19000:14693 1:N:0:AACACCTG+CCCATGCG
GTCAGCATGTGAGCTTTGGAGTGAAATCTCTTGTCTTAAGGAATAAAGGAAAAAGATTCCGTCGGAGGCTCGGTGCTCTACAGGTTCAACCTTTGTACTCTATTATTGCCTCACATTCCATCTCTTGTGAAAATATATTTGATTGGCTTTTCTGCAGGTTGTTTGCCAGGACTTTCCAAGACCTCCACTAGCAAACACAATAAACTTTTTGGAAGCTGGACAACTATCTTCATTTTTCAGAAACAGTGAAC
+
ABBB3@FFFFFFGGGGGGCGFGHHHHHHGHHHHGHFHHFFHHHHHHHHHHHHHFFGHHHHHHHGGGGAEGFGEEEGHGGHHHHFGGGHHFAFFDFBE4FGHFHHHHHFGHHHHHFHHHHHHHHHHGHHHHHHGFGHHHHHGBEGGGFHGHHGHGBGHHHFHDFHHGHHHHHHHHFHEHFD0GHHHA0CGFG0>DFH0CGEH0D=GHHFDGCAC0CGHC/.CGHHFHFHHGGGGFFFGFGFFFGBFGB00C0
@M03495:530:000000000-LYBTV:1:1112:25832:14706 1:N:0:AACACCTG+CCCATGCG
GTCAGCATGTGAGCTTTGGTCCAGCCTGAGTCCTGGTTTATCAACGGCAAAATATAGATCGGAAGAGCACACGTCTGAACTCCAGTCACAACACCTGATCTCGTATGCCGTCTTCTGCTTGAAAAAAAAAAAACACAACACAGACACATCTTTTACCCGTATTACTCTCTATACTCCACTGCGAAGATATAGTACCTGCCAACAACTGGCGCACATGTGTACCTACATCAACACTAAATGCACTTCCTCAT
+
CCDCCFFFFFFFGGGGGGGGGGHHHGHHFHGHHHHHGHHHHHHHHGGGGGHHHHHHHHHHHGGFFHHHHHHHGHHHGHHHHHHHHHHHHHHGHGGHHHHBGHHGGHHHHGGGHGHHHHHHHHEHHGGGGGGD@//?......0100000000=00<0/.<-<0;00000:00000000/000.---.00000000;;0.:00..;.0//;-.---:000000000/00:00;0:B/00:000000000000
@M03495:530:000000000-LYBTV:1:1112:11380:14724 1:N:0:AACACCTG+CCCATGCG
GTCAGCATGTGAGCTTTGGAGTGAAATCTCTTGTCTTAAGGAATAAAGGAAAAAGATTCCGTCGGAGGCTCGGTGCTCTACAGGTTCAACCTTTGTACTCTATTATTGCCTCACATTCCATCTCTTGTGAAAATATATTTGATTGGCTTTTCTGCAGGTTGTTTGCCAGGACTTTCCAAGACCTCCACTAGAAAACACAATAAACTTTTTGGAAGCTGGACAACTATCTTCATTTTTCAGAAACAGTGAAC
+
AAABCFFFFFFFGGGGGGGGGGHHHHHHHHHHHHHHHHHHHHHHHHHHHHHHHHGGHIIIHIHGGGGGGHHGGGGGHHHHHHHHHHHHHHHHHHHHHHHHHHHHHHHHHHHHHHHHHHHHHHHGHHHHHHHHHHHHHHHHHHHHHHHHHHHHHHHHHHHHHGHHHGHHGHHHGHHHHHHHGHHHHHHHHHHHHFGHHHHGHHHHHHHHHHGG0GHHHGFHHHHHHHHHHHGGGGGGGGGGGGGGGGGGGG9
@M03495:530:000000000-LYBTV:1:1112:23366:14731 1:N:0:AACACCTG+CCCATGCG
GTCAGCATGTGAGCTTTGGAGTGAAATCTCTTGTCTTAAGGAATAAAGGAAAAAGATTCCGTCGGAGGCTCGGTGCTCTACAGGTTCAACCTTTGTACTCTATTATTGCCTCACATTCCATCTCTTGTGAAAATATATTTGATTGGCTTTTCTGCAGGTTGTTTGCCAGGACTTTCCAAGACCTCCACTAGAAAACACAATAAACTTTTTGGAAGCTGGACAACTATCTTCATTTTTCAGAAACAGTGAAC
+
CCCCCFFFFFFFGGGGGGGGGGHHHHHHHHHHHHHHHHHHGHHGHHHHHHHHHEGGHIIIHHHGGGGGGHHGGGGGHHHHHHHHHHHHHHHHHGHHHGHHHHHHHHHHHHHHHHGHHHHHHHHHHHHHHHHHHHHHHHHHHHHHHHHHHHHHHHHHHHHHHGHHHHHHHHGHHHHHHHHHGHHHHHGHHHGHHHHGHHHGHHHHHGHHHHGGFHHHHHHHHGHHHHHHGHGGGFGGGGGGGGGGGGFFFF:
@M03495:530:000000000-LYBTV:1:1112:5273:14754 1:N:0:AACACCTG+CCCATGCG
GTCAGCATGTGAGCTTTGGAGTGAAATCTCTTGTCTTAAGGAATAAAGGAAAAAGATTCCGTCGGAGGCTCGGTGCTCTACAGGTTCAACCTTTGTACTCTATTATTGCCTCACATTCCATCTCTTGTGAAAATATATTTGATTGGCTTTTCTGCAGGTTGTTTGCCAGGACTTTCCAAGACCTCCACTAGAAAACACAATAAACTTTTTGGAAGCTGGACAACTATCTTCATTTTTCAGAAACAGTGAAC
+
CBBCCFFFFFFFGGGGGGGGGGHHHHHHHHHHHHHHHHHHHHHHHHHHHHHHHHGGHIHHHHHGGGGGGHHGGGGGHHHHHHHHHHHHHHHHHHHHHHHHHHHHHHHHHHHHHHHHHHGHHHHHHHHHHHHHHHHHHHHHHHHHHHFHHHHHHHHHGHHHHGHHHHHHHHHHHHHHHHGHHGHHHHHHHHGFHGHHHGGGHHHHHHHHHHGGEHFHHHFHHHHHHHHHHHGGGGGGGGGGGFFGGFFGEF:
@M03495:530:000000000-LYBTV:1:1112:21250:14754 1:N:0:AAAACCTG+CCCATGCG
GTCAGCATGTGAGCTTTGGAGTGAAATCTCTTGTCTTAAGGAATAAAGGAAAAAGATTCCGTCGGAGGCTCGGTGCTCTACAGGTTCAACCTTTGTACTCTATTATTGCCTCACATTCCATCTCTTGTGAAAATATATTTGATTGGCTTTTCTGCAGGTTGTTTGCCAGGACTTTCCAAGACCTCCACTAGAAAACACAATAAACTTTTTGGAAGCTGGACAACTATCTTCATTTTTCAGAAACAGTGAAC
+
CDDDDFFFFFFFGGGGGGGGGGHHHHHHHHHHHHHHHHHHHHHHHHHHHHHHHHGGHHHIHHHGGGGGGHHGGGGGHHHHGHHHHGHHHHHHHHHHGGHHHHHHHHHHHHHHHHHHHHHHHHHHHHHHHHHGHHHHHHHHHHHHHHGHGHHHHHHHHGHHHGGHHHHHHHHGHHHHHHHHHHHHHHHHHHHFHHHHHHHGHHHHHHHHHHGGFHHGHHHHHGHHHHHHHHGGGFGGGGGGGFFGGGFGFG:
@M03495:530:000000000-LYBTV:1:1112:6553:14757 1:N:0:AACACCTG+CCCATGCG
GTCAGCATGTGAGCTTTGGAGTGAAATCTCTTGTCTTAAGGAATAAAGGAAAAAGATTCCGTCGGAGGCTCGGTGCTCTACAGGTTCAACCTTTGTACTCTATTATTGCCTCACATTCCATCTCTTGTGAAAATATATTTGATTGGCTTTTCTGCAGGTTGTTTGCCAGGACTTTCCAAGACCTCCACTAGAAAACACAATAAACTTTTTGGAAGCTGGACAACTATCTTCATTTTTCAGAAACAGTGAAC
+
BABBBFFFFFFFGGGGGGGGGGFGFGHHHHHFGFGHHHHFFGHHHHHHHHHHGHGGFHHHHFGEEGGGGHHGGEEGHHGHHHHHHHHGHHHHHHHHHGHHGHHHHHHHHHHHHHHHHHGHHHHHHHHHHHFHHFHHHHHHHBHHHFHHHHHHHHHHGHHHHGHHGHHHHGHHHHGHHHHHHHHHHHHHHHHGHHHHHHHGHHHHHHGFHHGGHHCEHHFHFHHHHHHHHHGGGGGGGGGFGFFGFGBFGG9
@M03495:530:000000000-LYBTV:1:1112:14043:14759 1:N:0:AACACCTG+CCCATGCG
GTCAGCATGTGAGCTTTGGATGGTTCTGGTTTATCAACGGCAAAATATAGATCGGAAGAGCACACGTCTGAACTCCAGTCACAACACCTGATCTCGTATGCCGTCTTCTGCTTGAAAAAAAAAAAAAGTATCAACCATCCGAACAGCATATCAAAACATGTACAGTCTTCATGAACTAACTCACTCATCAGCAGCATTCTCCTGAACCAGATAATGTCTATACGCAACCATCACACACGTCCTCGCCTCTA
+
CCCDDFFFFFFFGGGGGGGGGGGHHHHHHGHHHHHHHHGGGGGHHHHHHHHHHHGGGGHHHHHHHGHHHGHHHHHHHHHHHHHHGHGGHHHH4GHHGGHHHHGGGHGHHHHHHHHHHHHGGGC@///<1111=100.>10.<.--/./000000<0..00:00000000:0000000000;00:00/:0000;./.:00000;0000..:.;B0000000000;..--.;:0;000..-....0:-9..00
@M03495:530:000000000-LYBTV:1:1112:15599:14767 1:N:0:AACACCTG+CCCATGCG
GTCAGCATGTGAGCTTTGGAGTGAAATCTCTTGTCTTAAGGAATAAAGGAAAAAGATTCCGTCGGAGGCTCGGTGCTCTACAGGTTCAACCTTTGTACTCTATTATTGCCTCACATTCCATCTCTTGTGAAAATATATTTGATTGGCTTTTCTGCAGGTTGTTTGCCAGGACTTTCCAAGACCTCCACTAGAAAACACAATAAACTTTTTGGAAGCTGGACAACTATCTTCATTTTTCAGAAACAGTGAAC
+
CABCCFFFFFFFGGGGGGGGGGHHHHHHHHHHHHHHHHHHHHHHHHHHHHHHGHGGHIIIHIHGGGGGGHHGGGGGHHHHHHHHHHHHHHHHHHHHHHHHHHHHHHHHHHHHHHHHHHHHHHHHHHHHHHHHHHHHHHHHHHHHHHHHHHHHHHGHHHHHHGHHHHHHGHHHHHHHHGFHHHHHHHHHHGHHGHHHHHHGHHHHHHHHHHGGGHGHHHHHHHHHHGHHHHGGGGGGGGGGGFGGGGFGGG0
@M03495:530:000000000-LYBTV:1:1112:23472:14786 1:N:0:AACACCTG+CCCATGCG
GTCAGCATGTGAGCTTTGGAGTGAAATCTCTTGTCTTAAGGAATAAAGGAAAAAGATTCCGTCGGAGGCTCGGTGCTCTACAGGTTCAACCTTTGTACTCTATTATTGCCTCACATTCCATCTCTTGTGAAAATATATTTGATTGGCTTTTCTGCAGGTTGTTTGCCAGGACTTTCCAAGACCTCCACTAGAAAACACAATAAACTTTTTGGAAGCTGGACAACTATCTTCATTTTTCAGAAACAGTGAAC
+
BAACCFFFFFFFGGGGGGGGGGHHHHHHHHHHHHHHHHHHHHHGHHHHHHHHHGGGHIHIHHHGGGGGGHHGGGGGHHHHHHHGHHHHHHHHHHHHHHHHHHHHHHHHHHHHHHHHHHHHHHHHHHHHHHHHHGHHHHHHHGHHHHHHHHHHHHHHHHHHHGHHHHHHHHHHHHHHHHHHGHHHHHHHHHHEHHHHHHHGHHH<GHHHHHGGFHHHHHHHHHFHHHHHHHGFGGGGGFGGGGGGGGGFFF0
@M03495:530:000000000-LYBTV:1:1112:14710:14789 1:N:0:AACACCTG+CCCATGCG
GTCAGCATGTGAGCTTTGGTCCGCCTGAGTCCTGGTTTATCAAGGCAAAATATAGATCGGAAGAGCACACGTCTGAACTCCAGTCACAACACCTGATCTCGTATGCCGTCTTCTGCTTGAAAAAAAAAAAAAACAGACCAAAGCCGAAGACAGCAGCATTAATCAAAAAAAAAGGCAAGCAAAGACAAAACATACACAATGACTACATCTCACAAAGAGAGCCGGAAACACACTACACAATCACCCACTGA
+
CCDDDFFFFFFFGGGGGGGGGGGGGGHHHHHHHHHHHHHHHHHHHHHHHHHHHHHHHIHGGGGHHHHHHHGHHHGHHHHHHHHHHHHHHGHGGHHHHDHHHGGHHHHGGGHGHHHHHHHGHHBGGGGGF<//-<.000.0..00.-<--CG//././:00:0;00000.-9B-.......//0/;////..;00:000:000:00/:000000:0./;//...-----//...://0/0.;0:0/....0;
@M03495:530:000000000-LYBTV:1:1112:22362:14795 1:N:0:AACACCTG+CCCATGCG
GTCAGCATGTGAGCTTTGTAATTAGTAAATTCGTTGACGACAGAAGGAGCAAGATAACGACCACAGGGAGGGTGGTTTATCAACGGCAAAATATAGATCGGAAGAGCACACGTCTGAACTCCAGTCACAACACCTGATCTCGTATGCCGTCTTCTGCTTGAAAAAAAAAAAAAAGAACAAAACGTGGGTAATCATAGGCCGATGTACCGTGTGATCGCAGCCATAGCACCTGTCCCGTCACATATTCTCAC
+
CBCCDFFFFFFFGGGGGGGGGGHHHHHHHHHHGHHHHHGFEGGHHHHHHHHHHHHHHHGGGGGHHHHGFGGGEFGGGHHHHHHHGGGGGHHHHHHGHGHHGGGGFHHHHHHGHHHGHHHHHHHHHFHHHHGHGGHHEG1FGHFGHHHHGGGHGHHHHHHGFFHHGGGEG:---:...///..:-...-.0/;BB00::00---.::0:.:.:.000...:-9.0000009//;000-..9:000;:0::00
@M03495:530:000000000-LYBTV:1:1112:4535:14799 1:N:0:AACACCTG+CCCATGCG
GTCAGCATGTGAGCTTTGGAGTGAAATCTCTTGTCTTAAGGAATAAAGGAAAAAGATTCCGTCGGAGGCTCGGTGCTCTACAGGTTCAACCTTTGTACTCTATTATTGCCTCACATTCCATCTCTTGTGAAAATATATTTGATTGGCTTTTCTGCAGGTTGTTTGCCAGGACTTTCCAAGACCTCCACTAGAAAACACAATAAACTTTTTGGAAGCTGGACAACTATCTTCATTTTTCAGAAACAGTGAAC
+
CCCCCFFFFFFFGGGGGGGGGGHHHHHHHHHHHHHHHHHHHHHHHHHHHHHHHHGGHHIHHIHGGGGGGHHGGGGGHHHHHHHFHHHHHHHHHHHHHHHHHHHHHHHHHHHHHHHHHHHHHHHHHHHHHGHHHHHHHHHHHHHHHHHHHHHHHHHHHHHHHGHHHHGHHHHHHHHGHHHHHGHHHHHHHHGHHHHHHHHGHHGFHHHHHHGGHHHHHGFHHHHHHHHHHHGGGGGFFGGGG0CFGGBFGF9
@M03495:530:000000000-LYBTV:1:1112:1853:14808 1:N:0:AACACCTG+CCCATGCG
GTCAGCATGTGAGCTTTGGAGTGAAATCTCTTGTCTTAAGGAATAAAGGAAAAAGATTCCGTCGGAGGCTCGGTGCTCTACAGGTTCAACCTTTGTACTCTATTATTGCCTCACATTCCATCTCTTGTGAAAATATATTTGATTGGCTTTTCTGCAGGTTGTTTGCCAGGACTTTCCAAGACCTCCACTAGAAAACACAATAAACTTTTTGGAAGCTGGACAACTATCTTCATTTTTCAGAAACAGTGAAC
+
BBCCCFFFFFFFGGGGGGGGGFADDDFHHHHHHHHHHHGHHHHHHHHHHHHHHHGGHIIIGGHGGGGGGHHGGFGGHHHHHHHHHHHHHHHHHHHHHHHHHHHHHGHHHHHHHHHHHGHHHHHHHHHHHHHFHHHHHHHHHHHHHHGHHHGHHHBHHGHHHGHHHHHHHGHHHGHGHHHHHFHHHHFHHHHHHGGHHHHAGHHHHHFHHHGGHGHHHHHHHHHHGGHHHHGGGGGGGFGGGFFGGGFFGB9
@M03495:530:000000000-LYBTV:1:1112:4745:14841 1:N:0:AACACCTG+CCCATGCG
GTCAGCATGTGAGCTTTGGAGTGAAATCTCTTGTCTTAAGGAATAAAGGAAAAAGATTCCGTCGGAGGCTCGGTGCTCTACAGGTTCAACCTTTGTACTCTATTATTGCCTCACATTCCATCTCTTGTGAAAATATATTTGATTGGCTTTTCTGCAGGTTGTTTGCCAGGACTTTCCAAGACCTCCACTAGAAAACACAATAAACTTTTTGGAAGCTGGACAACTATCTTCATTTTTCAGAAACAGTGAAC
+
ABBBBFFFFFFFGGGGGGGGGGHHFHHHHHGHHHHHHHHHHHHHHHHHHHHHHHGGHHHHHHHCCGGGGHHGGGGGHHGHHHHHHHHGHHHHHHHHHGBHHHHHHHHHHHHHHHHGHHHHHHFHHHHHHFHGHGHHHHHHHHHHHHHHHHHHHHHHHHGHHGHHFHHHGFGHHHHHHHHHHHHHHHHHHHHFHHHHHHHGHGHHHHHHHHGGHGFEHHHHHHHHHHHHHHGFGGFGGGGEGFGGGGFGGG0
@M03495:530:000000000-LYBTV:1:1112:11290:14857 1:N:0:AACACCTG+CCCATGCG
GTCAGCATGTGAGCTTTGGAGTGAAATCTCTTGTCTTAAGGAATAAAGGAAAAAGATTCCGTCGGAGGCTCGGTGCTCTACAGGTTCAACCTTTGTACTCTATTATTGCCTCACATTCCATCTCTTGTGAAAATATATTTGATTGGCTTTTCTGCAGGTTGTTTGCCAGGACTTTCCAAGACCTCCACTAGAAAACACAATAAACTTTTTGGAAGCTGGACAACTATCTTCATTTTTCAGAAACAGTGAAC
+
CCCCCFFFFFFFGGGGGGGGGGHHHHHHHHHHHHHHHHHHHHHHHHHHHHHHHHGGHHIIHIHGGGGGGHHGGGGGHHHHHHHHHHHHHHHHHHHHHHHHHHHHHHHHHHHHHHHHHHHHHHHHHHHHHHHHHHHHHHHHHHHHHHHHHHHHHHHHHHHHHGHHHHHHHHHGHHHGHHHHHHHHHHHHHHHHHHHHHHHGHHHHHHHHHHGGHHHHHHHHHHHHHHHHGHGGGGGGGGGGGGFGGGFGGGC
@M03495:530:000000000-LYBTV:1:1112:16317:14875 1:N:0:AACACCTG+CCCATGCG
GTCAGCATGTGAGCTTTGGAGACTGGTTTATCAACGGCAAAATATAGATCGGAAGAGCACACGTCTGAACTCCAGTCACAACACCTGATCTCGTATGCCGTCTTCTGCTTGAAAAAAAAAAAAAAAAAAAAAAAAAATCTAATTGCGGACATAAAGATTGAATAATCAAACGTCACAATAATGTGCTACAATAATTTACATCACAGCCAGTCACTATGATAAGTAGTGACATACACCTGAGTACATAACTG
+
CCDCCFFFFFFFGGGGGGGGGGGHHHGHHHHHHHHGGGGGHHHHHHHHHHHGGGGHHHHHHHGHHHGHHHHHHHHHHHHHHGHGGHHHH4GHHFGHHHHGGGHGHHHHHHHHHHHHGGGGG/></<---------;A.000000;0.---;:0000;;00;00:00:0000..:.9000:0000;0000000:000000:000000....00000:0000:0:0000/00000000;////00:0000000
@M03495:530:000000000-LYBTV:1:1112:9034:14876 1:N:0:AACACCTG+CCCATGCG
GTCAGCATGTGAGCTTTGGATGGTTCTGGTTTATCAACGGCAAAATATAGATCGGAAGAGCACACGTCTGAACTCCAGTCACAACACCTGATCTCGTATGCCGTCTTCTGCTTGAAAAAAAAAAAGAAACGCCGGGCGCGGGTAGCGGCGGGTAGGGTGGCACAGCCGGAGTAGCGGTGGGACGGGCAGCATACCGGTGGAACAGCGGTGGCAACGTCGTACTCACGGGCCGCGTACTAAGCTACCTAGTG
+
BBBBBFFFFFFDGGGGGGGGGGGGHFHGHBFHFFHFFFEAFGGHHHHHHHHHHHGGEFHFHHHBGGHHHGHHHHGHHGHFHHHBFHGGHHHHDDGGFEBGFHGGGHEDGHHHHGGEGDGF/<<///?0?0////-------;;-./-9------.../9999/...;9@--.///--99A-9.-----99.//9/9-;-..//;/.--;-.;.9.-..;-...///..--;;-;--;.9/9////./////
@M03495:530:000000000-LYBTV:1:1112:12657:14877 1:N:0:AACACCTG+CCCATGCG
GTCAGCATGTGAGCTTTGGAGTGAAATCTCTTGTCTTAAGGAATAAAGGAAAAAGATTCCGTCGGAGGCTCGGTGCTCTACAGGTTCAACCTTTGTACTCTATTATTGCCTCACATTCCATCTCTTGTGAAAATATATTTGATTGGCTTTTCTGCAGGTTGTTTGCCAGGACTTTCCAAGACCTCCACTAGAAAACACAATAAACTTTTTGGAAGCTGGACAACTATCTTCATTTTTCAGAAACAGTGAAC
+
BABCCFFFFFFFGGGGGGGGGGHHHHHHHHHHHHHHHHHHHHHHHHHHHHHHHHGGHIIIHHHGGGGGGHHGGGGGHHHHHHHHHHHHHHHHHHHHHHHHHHHHHHHHHHHHHHHHHHHHHHHHHHHHHHHHHHHHHHHHHHHHHHHHHHHHHHHHHHHHHGHHHHHHHHHHHHHHHHGHHHHHHHHHHHGFHHHHHHHGHHGHHHHHHHGGFGFHHHHGHGHHHHHHHHGGGGGGHGGGGGGGGGFFGG:
@M03495:530:000000000-LYBTV:1:1112:9506:14916 1:N:0:AACACCTG+CCCATGCG
GTCAGCATGTGAGCTTTGGTCCAGCCTGAGTCCCTGGTTTATCAACGGCAAAATATAGATCGGAAGAGCACACGTCTGAACTCCAGTCACAACACCTGATCTCGTATGCCGTCTTCTGCTTGAAAAAAAAAAAAAAAAAAACACAACCAGCGTACAGTGCATGTAGTAAGACCGAGACATATCCAAACGATGAAGCAACTGGTGGAGCAAGCTCTGTTAAATAGTACCAAGACATCTCTCAAGCAGGTGAC
+
DDDDDFFFFFFFGGGGGGGGGGHHHGHHHHHHHHHHHHHHHHHHHHGGGGGHHHHHHHHHHHGGGGHHHHHHHGHHHGHHHHHHHHHHHHHHGHGGHHHHFHHGFGHHHHGFGHGHHHHHHHHHHHHGGGGG<>><----:..........9.:-.;000::0000000000/----./00000:0:.:...0;000/.:/;0/.../.:/.00000:000000000000..//0000000000:/.:000
@M03495:530:000000000-LYBTV:1:1112:28788:14985 1:N:0:AACACCTG+CCCATGCG
GTCAGCATGTGAGCTTTGGAGTGAAATCTCTTGTCTTAAGGAATAAAGGAAAAAGATTCCGTCGGAGGCTCGGTGCTCTACAGGTTCAACCTTTGTACTCTATTATTGCCTCACATTCCATCTCTTGTGAAAATATATTTGATTGGCTTTTCTGCAGGTTGTTTGCCAGGACTTTCCAAGACCTCCACTAGAAAACACAATAAACTTTTTGGAAGCTGGACAACTATCTTCATTTTTCAGAAACAGTGAAA
+
BABCCFFFFFFFGGGGGGGGGGHHFHHHHHHHHHHHHHHHHHHHHHHHHHHHHHGGHIIIHHHGGGGGGHHGGGGGHHHHHHHHHHHHHHHHHHHHHHHHHHHHHHHHHGHHHHHHHHHHHHHHHHHHHHHHHHHHHHHHHHHHHHGHHHHHHHFHHHHHHGHHHHHHGHHHHHHHHHHHFFFHHGHHHHHHHHHHHHGEHHHHGHHHHHGGHHHFHHHHHFGEHHHHHHGGGGGGGGGFFGGGGFFGGG0
@M03495:530:000000000-LYBTV:1:1112:19847:14998 1:N:0:AACACCTG+CCCATGCG
GTCAGCATGTGAGCTTTGGTCCAGCCTGAGTCCCTGGTTTATCAACGGCAAAATATAGATCGGAAGAGCACACGTCTGAACTCAAGTCACAACACCTGATCTCGTATGCCGTCTTCTGCTTGAAAAAAAAAAAAACAAAATAAAAAACAACTTACGTCCACCAATTCAAAACATTAAACCATAAGATACTATGAACTACGACATTGACGATGATCGTATAACTGAGAGTCTAGCGCGCGATGACAGAGGCT
+
CCCDDFFFFFFFGGGGGGGGGGHHHGHHHHHHHHHHHGHHHHHHHHGGGGGHHHHHHHHHHHGGGGHHHHHHHGHHHGHHHHHHHHHHHHHHGHGGHHHGGHHGFGHHHHGGGHGHHHHHHHFGHHHGGGC<A/<.<<0011<111-....00<=.<...0...0000000.<000<00/.0000<00<00:0:00000...-.000:....000./:/000000000000<00-------.0000//..<
@M03495:530:000000000-LYBTV:1:1112:28327:15010 1:N:0:AACACCTG+CCCATGCG
GTCAGCATGTGAGCTTTGGAGTGAAATCTCTTGTCTTAAGGAATAAAGGAAAAAGATTCCGTCGGAGGCTCGGTGCTCTACAGGTTCAACCTTTGTACTCTATTATTGCCTCACATTCCATCTCTTGTGAAAATATATTTGATTGGCTTTTCTGCAGGTTGTTTGCCAGGACTTTCCAAGACCTCCACTAGAAAACACAATAAACTTTTTGGAAGCTGGACAACTATCTTCATTTTTCAGAAACAGTGAAC
+
BAABBFFFBFFFEGGGGFFGGEEFFGFGEGF5FAFGFHGHBHHFHEHGFFBGCHGG3GHGFCGE?EE?EAGFGEEGBFGGHFH3GFDGHHHHHHGHHH4DFHHHHHHGHHGFHHHHHGFHH3FGGFBFG4GFBEGGHGHHHDHHB?F2G2GGFF3FCFGHHGHHEGHHHHHGGFHGGF1FAHHHHHGHHHHHBGHHHHGGHHBDHHHHHGGG/GHHHHHFHGHGFHFGFHGGGFFFFGGGGGGGFGGFBF0
@M03495:530:000000000-LYBTV:1:1112:5950:15045 1:N:0:AACACCTG+CCCATGCG
GTCAGCATGTGAGCTTTGGAGTGAAATCTCTTGTCTTAAGGAATAAAGGAAAAAGATTCCGTCGGAGGCTCGGTGCTCTACAGGTTCAACCTTTGTACTCTATTATTGCCTCACATTCCATCTCTTGTGAAAATATATTTGATTGGCTTTTCTGCAGGTTGTTTGCCAGGACTTTCCAAGACCTCCACTAGAAAACACAATAAACTTTTTGGAAGCTGGACAACTATCTTCATTTTTCAGAAACAGTGAAC
+
BBBCCFFFFFFFGGGGGGGGGGHHHHHHHHHHHHHHHHHGHHHHHHHHHHHHGHGGHHHHHHHGGGGGGHHGGGGGHHHHHHHEHHGHHGAGHHHHHHHHHHHHHHHHHHHHHHHHHHHHHHHHHHBGHHHHHHHGHHHHHGHHGHFHHHGHHHHGHHHHHGGHHHHHGGHHHHHHHHGGHHHHHHHHHGHFHHHHHHHGHHHHHHHHHHGGGHBGGHCHHGHHHHHHFEFFGFFGGGGGGFFGGG;BFF0
@M03495:530:000000000-LYBTV:1:1112:22622:15060 1:N:0:AACACCTG+CCCATGCG
GTCAGCATGTGAGCTTTGGAGTGAAATCTCTTGTCTTAAGGAATAAAGGAAAAAGATTCCGTCGGAGGCTCGGTGCTCTACAGGTTCAACCTTTGTACTCTATTATTGCCTCACATTCCATCTCTTGTGAAAATATATTTGATTGGCTTTTCTGCAGGTTGTTTGCCAGGACTTTCCAAGACCTCCACTAGAAAACACAATAAACTTTTTGGAAGCTGGACAACTATCTTCATTTTTCAGAAACAGTGAAC
+
CBCBCFFFFFFFGGGGGGGGGGHHHHHHHHHHHHHHHHHHHHHGHHHHHHHHHHGGHHIIHHHGGGGGGHHGGGGGHHHHHHHHHHHHHHHHHHHHHHHHHHHHHHHHFHHHHHHHHHHHHGHHHHHHHHHHGHHHHHHHHHHHHHGHHHHHHHHHHHHHHGHHHHHHGHHHHHHHHHHHGHHHHHHHHHHHHFHHHHHGHHHGHHHHHHGGEGHHGHHHHGGHHHHHHHGGGGGGFGGGGFFGGGFGGG0
@M03495:530:000000000-LYBTV:1:1112:3661:15086 1:N:0:AACACCTG+CCCATGCG
GTCAGCATGTGAGCTTTGGAATTAGTAAATTCGTTGACGACAGAAGGAGCAAGATAACGACCACAGGGAGGGTGGTTTATCAACGGCAAAATATAGATCGGAAGAGCACACGTCTGAACTCCAGTCACAACACCTGATCTCGTATGCCGTCTTCTGCTTGAAAAAAAAAAAAAGCAGAGAAAAGAGGAGCAATTGGGCAAAACAACAATGGTCAAGGAGCCTTAAATGAACGCAAAAGAGGATGCGGTGAG
+
BBBAAFFFFFFFGGGGGGGFFFGFGHGHBFHHGHHHDGGAEGGGHHHGHHEFG2GHHFFFECEGFFHGFEEGEFEEGHGHHHHBEEEGEHGGGFHHFHHHGGEEBCGHFHHFGHHGFHGHFGFFHHGGHHCEGDHHGH1GHHGGHHGGCDGHGHHHGHFHHFHBHG-C----9.9/;/.////;./...9.//;9/.....;.;A.../9;/////;...9//////////..---./....//.--9-..
@M03495:530:000000000-LYBTV:1:1112:7714:15093 1:N:0:AACACCTG+CCCATGCG
GTCAGCATGTGAGCTTTGGAGTGAAATCTCTTGTCTTAAGGAATAAAGGAAAAAGATTCCGTCGGAGGCTCGGTGCTCTACAGGTTCAACCTTTGTACTCTATTATTGCCTCACATTCCATCTCTTGTGAAAATATATTTGATTGGCTTTTCTGCAGGTTGTTTGCCAGGACTTTCCAAGACCTCCACTAGAAAACACAATAAACTTTTTGGAAGCTGGACAACTATCTTCATTTTTCAGAAACAGTGAAC
+
CCCCCFFFFFFFGGGGGGGGGGHHHHHHHHHHHHHHHHHHHHHHHHHHHHHHHHGGHHHHHHHGGGGGGHHGGGGGHHHHHHHHHHHHHHHHHHHHHHHGHHHHHHHHHHHHHHHHHHHHHHHHHHHHHHHHHHHGHHHHHGHHHHGHHHHHHHHHHHHHHGHHHHHHHHHHHHHHHHFHHGHHHHHHHHGEHHHHHHHGHGHHHHHHHHGGGHFEHHHEHHHHHHHHGHGGGGGGGGGGGFGGGGBFGG0
@M03495:530:000000000-LYBTV:1:1112:13319:15098 1:N:0:AACACCTG+CCCATGCG
GTCAGCATGTGAGCTTTGGATGGTTCTGGTTTATCAACGGCAAAATATAGATCGGAAGAGCACACGTCTGAACTCCAGTCACAACACCTGATCTCGTATGCCGTCTTCTGCTTGAAAAAAAAAAAACAAAATCATAAACAAAAAAGAGTTCAGAAAAATACAAAGACAGATCTGAACACCACACGTCGGAACCACAGTCCCCAGCACGGCTCACCTATGCCGGTATCAATATGTATAAATAAGAGAATAGG
+
CBCCCFFFFFFFGGGGGGGGGGGFGHHHHHHHHHHHHHGGGGGHHHHHHHHHHHGGGGHHHHHHHGHHHGHHHHHHHHHHHHHHGHGGHHHHBGHHFGHHHFGGGHGHHHHHHHHHHHHGGGFDB>///0011?=DG111.00.-../0000=00</..00<00///;/C00000000/.:...-9.--99-.....00;0:/..:.----.00.;00000----;00000:00:09000000;0/09000
@M03495:530:000000000-LYBTV:1:1112:16317:15111 1:N:0:AACACCTG+CCCATGCG
GTCAGCATGTGAGCTTTGGAGGGCAAGAAGGGGTGGTTTATCAACGGCAAAATATAGATCGGAAGAGCACACGTCTGAACTCCAGTCACAACACCTGATCTCGTATGCCGTCTTCTGCTTGAAAAAAAAACAGGCGGGCATTCCTGAAGATGACAGCATTCGGACAGAGATGCCTCGCTCCCAGCCCCTACCCCTGGTCATTCCACTCCCGCTAGTCACCCTCTGTTGGCTCCGACCTGCACTCTGTCGCC
+
BBBBBFFFFFFFGBGGGGGGFGGGFGGFHHHGGAEEBFGHHHHFHGGGGGEGGGGFHHHFHGGAFGHHHFHHGHHHFGFHGHGGHHHFHGHFHEGFHF34BBBFAGHHHGGGHGBGHHFGHF233CCD/<//0/.>--;-/:0;0<:00::00;0F./0;0B..--.;/9000009.-9...;/.;.9.......;9:B//;;/////:..9--9////;.99F/;//.9//.9-9-....;//////...
@M03495:530:000000000-LYBTV:1:1112:22395:15147 1:N:0:AACACCTG+CCCATGCG
GTCAGCATGTGAGCTTTGGAGTGAAATCTCTTGTCTTAAGGAATAAAGGAAAAAGATTCCGTTGGAGGCTCGGTGCTCTACAGGTTCAACCTTTGTACTCTATTATTGCCTCACATTCCATCTCTTGTGAAAATATATTTGATTGGCTTTTCTGCAGGTTGTTTGCCAGGACTTTCCAAGACCTCCACTAGAAAACACAATAAACTTTTTGGAAGCTGGACAACTATCTTCATTTTTCAGAAACAGTGAAC
+
CBCCCFFFFFFFGGGGGGGGGGHHHHHHHHHHHHHHHHHHHHHHHHHHHHHHHHGGHHHHHIFGHHHGGHHGGEFGHHHHHHHHHHHHHHHHHHHHHHHHHHHHHHHGHHHHHHHHHHHHHHHHHHHHHHHHHHHHHHHHHHHHHFHHHHHHHHHHHHHHHGHHHHHHHHHHHHHHHHGHGHHHHHHHHHHHFHHHHHHEHHHHHGHHHHGGHHFFHHHHHHHHHHHHHHHGHHHHHHHHHGGGGGFGGG0
@M03495:530:000000000-LYBTV:1:1112:17803:15158 1:N:0:AACACCTG+CCCATGCG
GTCAGCATGTGAGCTTTGGAGACTGGTTTATCAACGGCAAAATATAGATCGGAAGAGCACACGTCTGAACTCCAGTCACAACACCTGATCTCGTATGCCGTCTTCTGCTTGAAAAAAAAAACAAAAAAAAATAATATCCACGATGATCGTATAAGTTAACACAAAATGCATACTCCTCAAGCAGTAATTGTTGACCTACTATTAGTCCGATCTGGCATATCTATGTTCAGATCATAACATGTGGATACATA
+
DCDEEFFFFFFFGGGGGGGGGGGHHHGHHHHHHHHGGGGGHHHHHHHHHHHGGGGHHHHHHHGGHHGHHHHHHHHHHHHHHGHGGHHHH4GHHGGHHHHGFGHGHHHGHHHGGHHHGGGCC//?00?///>0111<11111.<..111././01111<1110....00:1110<000/0:00//111111<1.<0<1:/011111111.9.-.110/<01111111<:111<:011:00:011000101<1
@M03495:530:000000000-LYBTV:1:1112:7318:15180 1:N:0:AACACCTG+CCCATGCG
GTCAGCATGTGAGCTTTGGAATTAGTAAATTCGTTGACGACAGAAGGAGCAAGATAACGACCACAGGGAGGGTGGTTTATCAACGGCAAAATATAGATCGGAAGAGCACACGTCTGAACTCCAGTCACAACACCTGATCTCGTATGCCGTCTTCTGCTTGAAAAAAAAAAAAAAATACAAACACAATTCCACCTCAATAATGCACAAAACTAATTGCAAACAGTCCATCATCTATCAATGACAACATCCGA
+
CCCCCFFFFFFFGGGGGGGGGGHHHHHHHHHHGHHHHHGGGGGHHHHHHHHHHHHHHHGGGGGHHHHGFGGGEGGFGHHHHHHHGGGGGHGHHHHHHHHHGGGGHHHHHHHGHHHGHHHHHHHHHGHHHHGHGGHHHF1GHHGGHHHHGGGHGHGFHHHHHGHHHGGGG@A--<-.0000:<....0111<0.<.001:0111101/...0:01111111../1001110111:1111:1::0<../0/..
@M03495:530:000000000-LYBTV:1:1112:20268:15182 1:N:0:AACACCTG+CCCATGCG
GTCAGCATGTGAGCTTTGGAATTAGTAAATTCGTTGACGACAGAAGGAGCAAATAACGACCACAGGGAGGGTGGTTTATCACGGCAAAATATAGATCGGAAGAGCACACGTCTGAACTCCAGTCACAACACCTGATCTCGTATGCCGTCTTCTGCTTGAAAAAAAAAAAAAAATAATTCTCTCTCTCACACTAACCTCTCTCATCTCACGGACACCAATCAGGTACTTATTTCTATATACTTATCTAATTA
+
CCCCCFFFFFFFGGGGGGGGGGHHHHHHHHHHGHHHHHGFGGGHHHHHHHHHHHHHHGGGGGHHHHGGGGGEFGGGHHHHHHGGGGGGHHHHHHHHHHGGGGHHHHHHHGHHHGHHHHHHHHHHHHHHGHGGHHHH2GGHGGHHHHGGGHGHHHHHHHFCHHHG?FGC;----.00000000000:00900//00.0/0/00:000900;.---..:.0;B00000;009900;000900000;0:00009
@M03495:530:000000000-LYBTV:1:1112:25825:15195 1:N:0:AACACCTG+CCCATGCG
GTCAGCATGTGAGCTTTGGAGTTGACGACAGAAGAGCAAGATAACGTGGTTTATCAACGGCAAAATATAGATCGGAAGAGCACACGTCTGAACTCCAGTCACAACACCTGATCTCGTATGCCGTCTTCTGCTTGAAAAAAAAAAAAACAAAATTTACTGTTGAAATCTATAATATGCTAATTGACCCATGCATTCATACAGTCTACAAACGTCACCACCCTATACCCCAAATTGTGACTTACATAGCTACG
+
BBBBBFFFFFFFFFGGGGGGGGHHHHGGGGGHHHHHHHHGHHHHHGHHGHGHHHHHHHGGGGGHHHHHHHHHHHGGGGHHHHHHHGHHHGGFFHHHGHHHHHHHGHGGHFHGBGHFGFHHGHGGGHGHHHHHFHHHGHGGCGC@<<C.....0/:00:00:00:00000000000000:0000000/./;/009;090000;00;0000....../9.9...///;/.9..////9/9////////;///.
@M03495:530:000000000-LYBTV:1:1112:11912:15196 1:N:0:AACACCTG+CCCATGCG
GTCAGCATGTGAGCTTTGGAGTGAAATCTCTTGTCTTAAGGAATAAAGGAAAAAGATTCCGTCGGAGGCTCGGTGCTCTACAGGTTCAACCTTTGTACTCTATTATTGCCTCACATTCCATCTCTTGTGAAAATATATTTGATTGGCTTTTCTGCAGGTTGTTTGCCAGGACTTTCCAAGACCTCCACTAGAAAACACAATAAACTTTTTGGAAGCTGGACAACTATCTTCATTTTTCAGAAACAGTGAAC
+
CCCDDFFFFFFFGGGGGGGGGGHHHHHHHHHHHHHHHHHHHHHHHHHHHHHHHHGGHHIHHHHGGGGGGHHGGGGGHHHHHHHHHHHHHHHHHHHHHHHHHHHHGHHHHHHHHHHHHHHHHHHHHHHHHHHHHHHHHHHHHHHHHHHHHHHHHHHHHHHHHGHHHHHHHHHHHHHHHHHHHHHHHHHHHHHGHFHHHHHGHHHHHHHHHHGGCHFGHHHGGHHHHHHHHHGGGGGGGGGGGGGGGGGGGG;
@M03495:530:000000000-LYBTV:1:1112:28621:15223 1:N:0:AACACCTG+TCCATGCG
GTCAGCATGTGAGCTCTGGTTTATCAACGGCAAAATATAGATCGGAAGAGCACACGTCTGAACTCCAGTCACAACACCTGATCTCGTATGCCGTCTTCTGCTTGAAAAAAAAAAAAAACTAAAGATCACAGTACAAAACTCCTAATCAATTCAAATAACTGCACCCCAGCAGCTCCTAGACAGACTATGAACTACAGAATAACAACAATATCTCCTCACCACCTCATCTCTCGATTAGCAAACAAGCCACA
+
BBBBBBFFFDFFGGGGGGGFGGHHHGHHGCGCGHHHHHGHHFFHGGGGHHHHHGHGHHHGHFGFHHHHHHHHHHGEGGGFHF@DFHFFHGHHGE?HFEEFHHHGBEF3B/EE>B/////1111111110<1>1111<<<1111110<=000=00=0<0<0000</;:A.././////00000/9./00090;0;/900/0000:9...0000090/./.9/....///////.///.9/9//9......;.
@M03495:530:000000000-LYBTV:1:1112:8734:15224 1:N:0:AACACCTG+CCCATGCG
GTCAGCATGTGAGCTTTGGAATTAGCTGGTTTATCAACGGCAAAATATAGATCGGAAGAGCACACGTCTGAACTCCAGTCACAACACCTGATCTCGTATGCCGTCTTCTGCTTGAAAAAAAAAAAAAAAAGAAAAAACAAAAACAGAGAGCTCTACACAAATAATATATCATAATACAAACAAAGTACTAACAATCTTTCAATCTCACATATATTGCCTATTATGCAGCATACTAGTAGGAATCATATAAG
+
BBCCCFFFFFFFGGGGGGGGGGHHHHHHHHHHHHHHHHGGGGGHHHHHHHHHHHGGGGHHHHHHHGHHHGHHHHHHHHHHHHHHGHGGHHHHBHHHGGHHHHGGGHGHHHHHHHGHHHHGGGF?><>/<>.<0/<.-..<....;/://..0:;:00;0..0000:;000;000;00000...;/000:00000;:0000:00;00000000000000:0000000000.000;00:00000;;0000;0;
@M03495:530:000000000-LYBTV:1:1112:17183:15232 1:N:0:AACACCTG+CCCATGCG
GTCAGCATGTGAGCTTTGGAGGGCAAGAAGTGGTTGTGACTGGTTTATCAACGGCAAAATATAGATCGGAAGAGCACACGTCTGAACTCCAGTCACAACACCTGATCTCGTATGCCGTCTTCTGCTTGAAAAAAAAAAATAAATGACTTTTCAACAACATGTTAGCCAGGCATTTCCAAGACCTCCAACAGCAATCACAGTAAACATCATGCAATCGGGCCCACTAGCTGCATTTTGCAGAATCTGAGACC
+
CCCDDFFFFFFFGGGGGGGGGGGGGGGGHHHHHGGGGGHHHHHHHHHHHHHHGGGGGHHHHHHHHHHHGGGGHHHHHHHGGHFGHHHHHHHHHHHHHHGHGGHHHFEHHHGGHHHHGGGHGHHHHHHHEFHHHGGGG<A<111<111=111111=0.../0<=11=00....<<1<:110://00<<009/.<<00CF010<1<110<0<F1011<9.----<<:/0/1<0/11:11<1::/1B1111:<.
@M03495:530:000000000-LYBTV:1:1112:24478:15243 1:N:0:AACACCTG+CCCATGCG
GTCAGCATGTGAGCTTTGGAGGGCAAGAAGTGGTTGTGACTGGTTTATCAACGGCAAAATATAGATCGGAAGAGCACACGTCTGAACTCCAGTCACAACACCTGATCTCGTATGCCGTCTTCTGCTTGAAAAAAAAAAAAACACAACACAATACGCTCTCAGAAGATAGCAACACATAAGTCACGCTGCCATTATACTCTACTCCACAGTGCCATAGCGCGCAACATATGTCAGATACACGCCTCTAGTTG
+
DDDDDFFFFFFFGGGGGGGGGGGGGGGHHHHHHHGGGGHHHHHHHHHHHHHHGGGGGHHHHHHHHHHHGGGGHHHHHHHGHHHGHHHHHHHHHHHHHGGHGGHHGH4HHHGFHGHHGGGHGHHHHHHHGHHHHGGGGC@-<...<<.....000...:.0:0<00000000:....:<000000......:00000<0<0000000/0.<<00000:0-------./0000000<0<000.-...000000
@M03495:530:000000000-LYBTV:1:1112:18517:15251 1:N:0:AACACCTG+CCCATGCG
GTCAGCATGTGAGCTTTGGAGTGAAATCTCTTGTCTTAAGGAATAAAGGAAAAAGATTCCGTCGGAGGCTCGGTGCTCTACAGGTTCAACCTTTGTACTCTATTATTGCCTCACATTCCATCTCTTGTGAAAATATATTTGATTGGCTTTTCTGCAGGTTGTTTGCCAGGACTTTCCAAGACCTCCACTAGAAAACACAATAAACTTTTTGGAAGCTGGACAACTATCTTCATTTTTCAGAAACAGTGAAC
+
CBCCCFFFFFFFGGGGGGGGGGHHHHHHHHHHHHHHHHHHHHHHHHHHHHHHHHGGHHIHHHHGGGGGGHHGGGGGHHHHHHHHHHHHHHHHHHHHHHHHHHHHHHHHHHHHHHHHHHHHHHHHHHHHHGHHHHHHHHHHHHHHHHHHHHHHHHHHHHHHHGHHHHHGHHHHHHHHHHFHHHHHHHHHHHGHHHHHHFHEHHFHHHHHHHGGGHGFHHHHHHHHHHHHHHGGGGGGHGHGGFFGGGGGGG:
@M03495:530:000000000-LYBTV:1:1112:11408:15260 1:N:0:AACACCTG+CCCATGCG
GTCAGCATGTGAGCTTTGGAATTAGTAAATTCGTTGACGACAGAAGGAGCAAGATAACGACCACAGGGAGGGTGGTTTATCAACGGCAAAATATAGATCGGAAGAGCACACGTCTGAACTCCAGTCACAACACCTGATCTCGTATGCCGTCTTCTGCTTGAAAAAAAAAAAGAGCGGGGAAATGCTGAGATAACCGGAAGAACACCGAGTGCAAAGGCAGACCTCCGGGGAGTACATGGACGCGAGGGTGG
+
BBBBBFFFFDFFGB5FBGBGGFHGHFGHHHHHGFGGGGEGGGGHHGGFGEHHHAFGHHFGGEE1GGGGEEEG?FEEGHHHHHHCEGC/EGCFHFHHFHHEGGEFCEFHF?GDHHHGFDFHHGGGHFFGHFDCFGEHFG1GGHGGFCG?@<@GFFDGDGHHHHH0CCC:C@-.://9----../9/B//.//9///----9.9B/..---;EF///9..AD.9.;/..9-;9-;////;9//---99;-..9
@M03495:530:000000000-LYBTV:1:1112:26320:15266 1:N:0:AACACCTG+CCCATGCG
GTCAGCATGTGAGCTTTGGAGACTGGTTTATCAACGGCAAAATATAGATCGGAAGAGCACACGTCTGAACTCCAGTCACAACACCTGATCTCGTATGCCGTCTTCTGCTTGAAAAAAAAAAAGAGAAATGCAGCGAATACACAGTAAATCGTATGACACCGTTTACTACACACGAAACTATCGCAACTTGTCGCACAACTAACTAAGCGGACTATATAGCAGCATAACGACACTAGAAGGAAGCTGACAGG
+
CBCCCFFFFFFFGGGGGGGGGGGHHHGGHHHHHHHGGGGEHHHHHHHHHHHGGGFHHHHHHHGGHHGHHHHHHHHHHFHHHGHEGHHFH4FFHGGHHGHGEGFFGHGHHHHHEGGHGEGG<<//22F?111=11///-.<11<>111111><.//0000.<../.0;000;0.--..-0990....-/0090..---/.00000000/----:/00;00000/.0000.:--;0/9090../..000/00:
@M03495:530:000000000-LYBTV:1:1112:12145:15280 1:N:0:AACACCTG+CCCATGCG
GTCAGCATGTGAGCTTTGGAGTGAAATCTCTTGTCTTAAGGAATAAAGGAAAAAGATTCCGTCGGAGGCTCGGTGCTCTACAGGTTCAACCTTTGTACTCTATTATTGCCTCACATTCCATCTCTTGTGAAAATATATTTGATTGGCTTTTCTGCAGGTTGTTTGCCAGGACTTTCCAAGACCTCCACTAGAAAACACAATAAACTTTTTGGAAGCTGGACAACTATCTTCATTTTTCAGAAACAGTGAAC
+
BAABBFFFFFFFGGGGGFFEFGHFHHHHHGHHHHFGHHHHHHFGHHHHHHHHHHGFHHHHHHGFECECEEHFGEGCHHHHHHGHHHFHHHHHHGHHGHHHHGHHHHHFFFGHGHHHFHFGHHHGHFGGHHHHHGHHHHHFFBGHGF2CGHHHHH3GHHFHHAGHCDFGBCGHHHGHFFD<FGHBFGCFGGHBFBGHHHACGH00DHGGHGD@GHFCHHFFHHHEHBCHFGFGGFGGFFFF0CFBFFBFGF0
@M03495:530:000000000-LYBTV:1:1112:21612:15330 1:N:0:AACACCTG+CCCATGCG
GTCAGCATGTGAGCTTTGGAGTGAAATCTCTTGTCTTAAGGAATAAAGGAAAAAGATTCCGTCGGAGGCTCGGTGCTCTACAGGTTCAACCTTTGTACTCTATTATTGCCTCACATTCCATCTCTTGTGAAAATATATTTGATTGGCTTTTCTGCAGGTTGTTTGCCAGGACTTTCCAAGACCTCCACTAGAAAACACAATAAACTTTTTGGAAGCTGGACAACTATCTTCATTTTTCAGAAACAGTGAAC
+
CBCCCFFFFFFFGGGGGGGGGGHHHHHHHHHHHHHHHHHHHHHHHHHHHHHHHHGGHHHHGHHGGGGGGHHGGGGGHHHHHHHHHHHHHHHHHHHHHHHHHHHHHHHHHHHHHHHHHHHHHHHHHHHHHHHHHHHHHHHHHHHHHHHHHHHHHHHHHHHHHGHHHHHHHHHHHHHHHHGHHHHGHHHHHHHHHGHHHHHGHFFGHHHHHHGGCHFHHHHHHHGHHHHHHHGGGGGGGGGGGFGGGGFGGG0
@M03495:530:000000000-LYBTV:1:1112:7648:15332 1:N:0:AACACCTG+CCCATGCG
GTCAGCATGTGAGCTTTGGTCCAGCCTGAGTCCCTGGTTTATCAACGGCAAAATATAGATCGGAAGAGCACACGTCTGAACTCCAGTCACAACACCTGATCTCGTATGCCGTCTTCTGCTTGAAAAAAAAAAAAAAAACATACAGACAATAACAACAATCATGCAGTATTGTAATCTGAGTAGATTAAAGAGTCAAATAACTTGTTTCATAACTCAGTAATATAAAACGCTACCTATCATATACAAACGGT
+
DDDEEFFFFFFFGGGGGGGGGGHHHGHHHHHHHHHHHHHHHHHHHHGGGGGHHHHHHHHHHHGEGGHHHHHHHGHHHGHHHHHHHHHHHHHHGHGGHHHHDHHHGGHHHHGGGHGHHHHHHHGHHHGGGGCCA>><<-.<0=0<11.//<10000...00011101<111<11<111111:11<1111<11/<0111<110<111:/11:110110011<11<1111:--..-/01<0111111100....
@M03495:530:000000000-LYBTV:1:1112:12415:15345 1:N:0:AACACCTG+CCCATGCG
GTCAGCATGTGAGCTTTGGAGTGAAATCTCTTGTCTTAAGGAATAAAGGAAAAAGATTCCGTCGGAGGCTCGGTGCTCTACAGGTTCAACCTTTGTACTCTATTATTGCCTCACATTCCATCTCTTGTGAAAATATATTTGATTGGCTTTTCTGCAGGTTGTTTGCCAGGACTTTCCAAGACCTCCACTAGAAAACACAATAAACTTTTTGGAAGCTGGACAACTATCTTCATTTTTCAGAAACAGTGAAC
+
CCBCCFFFFFFFGGGGGGGGGGHHHHHHHHHHHHHHHHHHHHHHHHHHHHHHHHGGHIIHHHHGGGGGGHHGGGGGHHHHHHHHHHHHHHHHHHHHHHHHHHHHHHHHHHHHHHHHHHHHHHHHHHHHHHHHHGHHHHHHHFHHGHHHHHHHHHHHHHHHHGHHHGHHHEHGHHHHHHGHEHHHHHHHHHHFFHHHHHHGHHHHHHHHHHGG0GGHHHHHHHHHHHHHHHGGGGGGGGGGGFFGGGFGGG9
@M03495:530:000000000-LYBTV:1:1112:8630:15359 1:N:0:AACACCTG+CCCATGCG
GTCAGCATGTGAGCTTTGGAATTAGCTGGTTTATCAACGGCAAAATATAGATCGGAAGAGCACACGTCTGAACTCCAGTCACAACACCTGATCTCGTATGCCGTCTTCTGCTTGAAAAAAAAAAGAATTGGGACGAAGAAAAGGAATGTTTTGAATGCCTCAGTAAAGAATGCGCTATGTTCTATTCCCGGCGGCAGCAGTACATATCTGATGACTCGACCATCTCACCGCAGCAGAGTGAAGTGCCTGGC
+
BAABCFFFFFFFGGGGGGGGGGHHGHGHHGGGHHHHHHGGGGFFHHHHHGHHHHGEFGGHGHFHHGGHHGGHGHHHHGGHHFFFFHGGHFBBBFDEGAGHHHEGGHGHHFHHHBBCGGF@F////?FF@2@?GCC/C//0CGB<FGHFBG1>0.00000=C/GDDGD00<:0;..:-.0;CG00;C0009-AB?-:-.A.9;//:B///;;//////;.---//::F/..9;-:;FFFB//9:9/////..
@M03495:530:000000000-LYBTV:1:1112:22526:15380 1:N:0:AACACCTG+CCCATGCG
GTCAGCATGTGAGCTTTGGTCCAGCATGAGTCCTGGTTTATCAACGGCAAAATATAGTCGGAAGAGCACACGTCTGAACTCCAGTCACAACACCTGATCTCGTATGCCGTCTTCTGCTTGAAAAAAAAAAAAAAAGGAAAGAGTGTCTGCTAACGACACGGAAGTCCTAGAAAGTCATTGAGATGCACAACTAATCGTATGACCATACGTGTCGCAGGCCGTTTACTGGACGATAACTGCCGTATAGTGTC
+
CCCCCFFFFFFFGGGGGGGGGGHHHHHHHHHHHHHGGHHHHHHHHGGGGGHHHHHHHHHGGGGGHHHHHHHGHHHGHHHHHHHHHHHHHHGHGGHHHFEHHHFFHHHHGEEHGHHHHHHHFHHHHGCGGBA//--..///<</0<00000000/.:;--:-;.;00;B0;000090009000.00:000/900000..A/;900:00/:0;9/..-.-..:-.:900009.--...9FB0;-;..00B0:9
@M03495:530:000000000-LYBTV:1:1112:19862:15381 1:N:0:AACACCTG+CCCATGCG
GTCAGCATGTGAGCTTTGGTCCAGCCTGAGTCCCTGGTTTATCAACGGCAAAATATAGATCGGAAGAGCACACGTCTGAACTCCAGTCACAACACCTGATCTCGTATGCCGTCTTCTGCTTGAAAAAAAAAAAAAAAACACACACCAAGAATAACTACAATTGAACATGAGTACAGCTAGCACAATTATGTCAGTGTGAGCATATCATCCACGTTGCTACACCGATCACATTACAAGAACTATAAATGGTA
+
CDCDEFFFFFFFGGGGGGGGGGHHHGHHHHHHHHHHHGHHHHHHHHGGGGGHHHHHHHHHHHGEGGHHHHHHHGHHHGHHHHHHHHHHHHHHGHGGHHHHBHHHGGHHHHGGGHGHHHHHHHHHHHHGGGBBA/->--...<....:...:01101<0001101101100011111001000:</01111:1111111110::111111000.....0110:/---<./0<111110///10111111011
@M03495:530:000000000-LYBTV:1:1112:22738:15398 1:N:0:AACACCTG+CCCATGCG
GTCAGCATGTGAGCTTTGGATTAGTAAATTCGTTGACGACAGAAGGAGCAAGATAACGACCACAGGGAGGGTGGTTTATCAACGGCAAAATATAGATCGGAAGAGCACACGTCTGAACTCCAGTCACAACACCTGATCTCGTATGCCGTCTTCTGCTTGAAAAAAAAAAAAAAAGCAGAATATAACCACAGATAATGGTCACTATGACCATGCACCTTCAACTAAGTATTCGACATGACAGTCATCATGTG
+
CCCCEFFFFFFFGGGGGGGGGGHHHHHHHHHGHHHHHGGGGGHHHHHHHHHHHHHHHGGGGGHHHHGGGGGEFGGGHHHHHHHGGGGGHHHHHHHHHHHGGGGHHHHHHHGHHHGHHHHHHHHHHHHHHGHGGHHHHBGHHGGHHHHGEFHGHHGHHHHHCGHHGFG<E<<9--..<///11111<00...01<1<11111011111<0<0100<//0001<1000<<111/<..<<0<:0000111:11<
@M03495:530:000000000-LYBTV:1:1112:20808:15402 1:N:0:AACACCTG+CCCATGCG
GTCAGCATGTGAGCTTTGGACTCCTGACTGGTTTATCAACGGCAAAATATAGATCGGAAGAGCACACGTCTGAACTCCAGTCACAACACCTGATCTCGTATGCCGTCTTCTGCTTGAAAAAAAAAAAAACAAGCCTTACTTTAGCAGGCCGTCTTCTGCGTGAAAAAAAAAACAAATCAACATACCATGCATGATAAGTAAGTAGCAGAACCAAGTACACAATAACATCTAGATCAATCACAGTATAGTTA
+
CCCCCFFFFFFFGGGGGGGGGGHHHHEGHHHGGHHHHHHHGGGGGHHHHHHHHBGHGGGGHHHHHHHGHHHGHHHHHHHHHHHHHHGHGGHHHG4FGHFGHHEGEEFGGHHHHHHF0FGHFG@?D@//</?/>.<1<<1<1<1>111<..-<-.<=G00-:..:C::A?B;-.9..0000/0/00/0009000000000000000000///....000000.0;000000090000000000000009000
@M03495:530:000000000-LYBTV:1:1112:17798:15448 1:N:0:AACACCTG+CCCATGCG
GTCAGCATGTGAGCTTTGGAAGCTGGTTTATCAACGGCAAAATATAGATCGGAAGAGCACACGTCTGAACTCCAGTCACAACACCTGATCTCGTATGCCGTCTTCTGCTTGAAAAAAAAAAAAAAAGTAACCCTTTGCGCTCCAAACCAGGCTAGCACAAGAGATGGATCGTTAGCCTATAGACCCACATAATCTTGTTAGATCATATATCATTCACTAGTACATACGTAAACGCTGGCATCGATCTCTAG
+
CCCCCFFFFFFFGGGGGGGGGGHHHHGGHHHHHHHGGGGGHHHHHHHHHHHGGGGHHHHHHHGHHGGHHHHHHHHHHHHHHGGGGHHHH4GHHGGHHHHGFGHGHHHHHHHHHHHHGGFGB//</-.11111.0011<<-<<.<C0<C.....0.::0C/./:/000/0:.:.:.9;;0;00000....00000000:;00:9000000000000000000009;00.90..0.-.:-./0/./...0900
@M03495:530:000000000-LYBTV:1:1112:24072:15450 1:N:0:AACACCTG+CCCATGCG
GTCAGCATGTGAGCTTTGGAATTAGTAAATTCGTTGACGACAGAAGGAGCAAGATAACGACCACAGGGAGGGTGGTTTATCAACGGCAAAATATAGATCGGAAGAGCACACGTCTGAACTCCAGTCACAACACCTGATCTCGTATGCCGTCTTCTGCTTGAAAAAAAAAAACAAGAAAACAACCGAATACACAATATCATTTCGACGATCTATTATTCTGATGATCTTACATTTCATGATCTAGTGTACGG
+
CCCDCFFFFFFFGGGGGGGGGGHHHHHHHHHHGHHHHHGEFGGHHHHHHGHHHHHHHHGGGGGHHHHGGGGGEFGFGHHHHHHHGGGGGHHHHHHHHHHHGGGGGHHHHHHGHHHGHHHHHHHHHHHHHHGHGGHHHHFHHHGGEHHHGFGHGHHGHHHHHFHHHGG?EE-.;::/:/;/.:..---.;;:00.00:B00000/..:-..:000000000000000;0000000:00000009000:00..
@M03495:530:000000000-LYBTV:1:1112:16114:15465 1:N:0:AACACCTG+CCCATGCG
GTCAGCATGTGAGCTTTGGAGTGAAATCTCTTGTCTTAAGGAATAAAGGAAAAAGATTCCGTCGGAGGCTCGGTGCTCTACAGGTTCAACCTTTGTACTCTATTATTGCCTCACATTCCATCTCTTGTGAAAATATATTTGATTGGCTTTTCTGCAGGTTGTTTGCCAGGACTTTCCAAGACCTCCACTAGAAAACACAATAAACTTTTTGGAAGCTGGACAACTATCTTCATTTTTCAGAAACAGTGAAC
+
CBCCDFFFFFFFGGGGGGGGGGHHHHHHHHHHHHHHHHHHHHHHHHHHHHHHHHGGHHHHHIHGGGGGGHHGGGGGHHHHHHHHHHHHHHHHHHHHHHGHHHHHHHHHHHHHHHHHGHHHHHHHHHHHHHFHHHHHHHHHHHHHHHGHHHHHHHGHHHHHHGHHHHHHHHHHHHHHHHHHHHHHHHHHHHHGHHHHHHGGHHHHHHHHHHGGFGHHHHHGHGHHHHHHHHHGGGGGGGGFGGGGGGFGGF0
@M03495:530:000000000-LYBTV:1:1112:5468:15469 1:N:0:AACACCTG+CCCATGCG
GTCAGCATGTGAGCTTTGGAATTAGTAAATTCGTTGACGACAGAAGGAGCAAGATAACGACCACAGGGAGGGTGGTTTATCAACGGCAAAATATAGATCGGAAGAGCACACGTCTGAACTCCAGTCACAACACCTGATCTCGTATGCCGTCTTCTGCTTGAAAAAAAAAAAAAAAAAACATACAAGATCTATAACTAACATATAAAATACCTACACGAGAAACTCACATCCTAAACTCATCTTCAAGAAGT
+
CCCCDFFFFFFFGGGGGGGGGGHHHHHHHHHHGHHHHHGFGGGHHHHHHHHHHHHHHHGGGGGHHHHGGGGGFGGFGHHHHHHHGGGGGHHHHHHHHHHHGGGGHHHHHHHGGHHGHHHHHHHHHHHHHHGHGGHHHHDHHHGGHHHHGGGHGHHHHHHHHHHHHGG?E-<<-9--9-..0B:000/01<11111110<011<:111100011/0/.--..0/1:000<0/0110010<<11:11110//1
@M03495:530:000000000-LYBTV:1:1112:6186:15475 1:N:0:AACACCTG+CCCATGCG
GTCAGCATGTGAGCTTTGGAGTGAAATCTCTTGTCTTAAGGAATAAAGGAAAAAGATTCCGTCGGAGGCTCGGTGCTCTACAGGTTCAACCTTTGTACTCTATTATTGCCTCACATTCCATCTCTTGTGAAAATATATTTGATTGGCTTTTCTGCAGGTTGTTTGCCAGGACTTTCCAAGACCTCCACTAGAAAACACAATAAACTTTTTGGAAGCTGGACAACTATCTTCATTTTTCAGAAACAGTGAAC
+
CCCCCFFFFFFFGGGGGGGGGGGHHHHHGHHHHHHHHHHHHHHHHHHHHHHHHHGGHHHHHHHGGGGGGHHGGGGGHHHHHHHHHHHHHHHHHHHHHHHHHHHHGHHHHHGHHHHHHHHHHHHHHHHHHFGHHHHHHHHHHGHHHFHHHHHHHHHHHHHHHGHHGHHHGHHHHHHGGHHHFHGGHHHHHHHEGHHGHHHEHHDGHHHHHHGGHHEGHGHGHFHFGFHHHHGGGGGGGGGGGFFGFGFGEF9
@M03495:530:000000000-LYBTV:1:1112:15035:15497 1:N:0:AACACCTG+CCCATGCG
GTCAGCATGTGAGCTTTGGTCCAGCCTGAGTCCTGGTTTATCAACGGCAAAATATAGATCGGAAGAGCACACGTCTGAACTCCAGTCACAACACCTGATCTCGTATGCCGTCTTCTGCTTGAAAAAAAAAAAAAAAAATCAACTGGCGACATGATATTTATAAATCACAACACTAATACTCAAAGCAAATAGATGCATCAATCACGCAGTAGACCTGCCACACAGCAATGTGAAAAACACAATCAGATGAA
+
DDEEEFFFFFFFGGGGGGGGGGHHHGHHHHHHHHHHHHHHHHHHHGGGGGHHHHHHHHHHHGGGGHHHHHHHGHHHGHHHHHHHHHHHHHHGHGGHHHHDGHHGGHHHHGGGHGHHHHHHHHGHHHGGGCCA<->>--.00</1//.----.0:111111111:110:00...</0111<01001/0/011011100<1:01100..<-.111100/..00..9.9//00:11111......000001111
@M03495:530:000000000-LYBTV:1:1112:20522:15517 1:N:0:AACACCTG+CCCATGCG
GTCAGCATGTGAGCTTTGGAATTAGTAAATTCGTTGACGACAGAAGGAGCAAGATAACGACCACAGGGAGGGTGGTTTATCAACGGCAAAATATAGATCGGAAGAGCACACGTCTGAACTCCAGTCACAACACCTGATCTCGTATGCCGTCTTCTGCTTGAAAAAAAAAAAGAAACAGGAGGGTGAGATAGTCCATCTCAGCCACCTGTTATAGCCTGGTGTGGTGCTACACTACTGAGATGCTCTCCCTG
+
BAABBFBFFDFFFGGEFGGGGGHHG5FFEGHHG4FHAGE2EAAF3FFFCF2EF2FFGGA1E?01AGHE1B>E1BEEEGHHHFGHGC?//BFFGHHGFGHGEEFE0FC3AGHCF?CFDGGDDC2FGFD2GFFEGGH0?1?1?FFGGG1G?.-<FGDG1FG1<0=0C-@@---..;//;/9...-;...000000;//;//////.;.9:9//9;////..;9.....;////.///;///////;/;;//./
@M03495:530:000000000-LYBTV:1:1112:28623:15526 1:N:0:AACACCTG+CCCATGCG
GTCAGCATGTGAGCTTTGGAGTGAAATCTCTTGTCTTAAGGAATAAAGGAAAAAGATTCCGTCGGAGGCTCGGTGCTCTACAGGTTCAACCTTTGTACTCTATTATTGCCTCACATTCCATCTCTTGTGAAAATATATTTGATTGGCTTTTCTGCAGGTTGTTTGCCAGGACTTTCCAAGACCTCCACTAGAAAACACAATAAACTTTTTGGAAGCTGGACAACTATCTTCATTTTTCAGAAACAGTGAAC
+
BBBBBFFFFFFBGFGGGFCGGGFHHHHHHHHHHHHHHGHFHHHHGHHHHHHHHHGGHHHHHHHGCFGCAGHGGGGGHHHHHHHHHHHGHHHHHHGHHGHHGHHHHHHHHGHHHHHHHHGHHHHHHHHHHHHBFFHHHHHHHEHHF0GHHHGHHHFHCCGHHGHHGHGHHHHHHHHHHHGHHHHHHHHHHGFGHGHHHHHGGHHFHHHHHHGCFHBGGFGHHFHHHHHHGHGGGGGGGGGFFFFGGF90;90
@M03495:530:000000000-LYBTV:1:1112:26150:15530 1:N:0:AACACCTG+CCCATGCG
GTCAGCATGTGAGCTTTGGAGTGAAATCTCTTGTCTTAAGGAATAAAGGAAAAAGATTCCGTCGGAGGCTCGGTGCTCTACAGGTTCAACCTTTGTACTCTATTATTGCCTCACATTCCATCTCTTGTGAAAATATATTTGATTGGCTTTTCTGCAGGTTGTTTGCCAGGACTTTCCAAGACCTCCACTAGAAAACACAATAAACTTTTTGGAAGCTGGACAACTATCTTCATTTTTCAGAAACAGTGAAC
+
BABAAFF5DBD5GGGFGGFGBFHB5FFGBFBFGGBFE56F33BAAG5EB2A3A2BFDG5GFABEC?A??1AEG>E0@55@GFHGHHFDFG1F3@E444BGH44BFFDEGGHB3?3?BF44?BFGF4E?F4?43B?EGDGHHFFFH0FCBC12BGDG1C0GG/<G@DG1</F/G1?F1<GHFFFG1G0<F0<D11<<..CC0DG0DGBGDG?A/:CGGCCGFB..:GGB0<FF0C0FF/0FF09CFF9BB;9
@M03495:530:000000000-LYBTV:1:1112:28765:15531 1:N:0:AACACCTG+CCCATGCG
GTCAGCATGTGAGCTTTGGAGTGAAATCTCTTGTCTTAAGGAATAAAGGAAAAAGATTCCGTCGGAGGCTCGGTGCTCTACAGGTTCAACCTTTGTACTCTATTATTGCCTCACATTCCATCTCTTGTGAAAATATATTTGATTGGCTTTTCTGCAGGTTGTTTGCCAGGACAGGTCGTGATTGCTGGAGCAGGTATGATATAATTCTAGGATTTGACAGATGAATAATTTACATATATATCTAACTTTGA
+
BBBBBFFFFFFFGGGGGGGBGGGHHGFHHHHHHHHHHHHHHGHFHHHHHHHHHGGGHHHHHGHGGGGGGAFGGGGGHHHHHHHHHFGFFGEGHHFHFHHHHHHHFGGHFHHHHHHHHHHHHHHHHHHHHHHFHGHHHHHHHGHHFHFHHHHHHHFFHGHHHGHHHHEHHHHHHGGHHDGGHHHHEGHGHFGEHHHHHHFHHHGBGGHHHFGFHFCCFHFFCGFH;CC:CGGFHGFGGGGGGFFFFFFFFF0
@M03495:530:000000000-LYBTV:1:1112:25442:15536 1:N:0:AACACCTG+CCCATGCG
GTCAGCATGTGAGCTTTGGTTTATCAACGGCAAAATATAGATCGGAAGAGCACACGTCTGAACTCCAGTCACAACACCTGATCTCGTATGCCGTCTTCTGCTTGAAAAAAAAAATCTGAACTCCAGTCACATGTCGTAATCTCGTATGCCGTCTTCTGCTTGAAAAAAGAAACGAATTATAAATTGAAATCTGAGATAGAGTACACTTGAATAACAGATGACGCTGAGTCTGTGAACGACCGCTACACCAC
+
1A1AAFDDFFFFFBGGGBGGGGHGFHBFE?0E00AFGBGBB21BAECEGH01GHF?A/0A1FA1FCEC21FBGB>//?00>11D@E//0BF1//>G/22@FBEGG>GD0E/>//0BBDDBGBGCGBG1@F121>>//00?G1D0?/<FFF@FGEAGD1F1DGA0D0<@.;;:/.....;00000000;00090000000000;0000000:000;09:;000...-;-9B//////9-------;-/-/;-
@M03495:530:000000000-LYBTV:1:1112:7179:15536 1:N:0:AACACCTG+CCCATGCG
GTCAGCATGTGAGCTTTGGAGTGAAATCTCTTGTCTTAAGGAATAAAGGAAAAAGATTCCGTCGGAGGCTCGGTGCTCTACAGGTTCAACCTTTGTACTCTATTATTGCCTCACATTCCATCTCTTGTGAAAATATATTTGATTGGCTTTTCTGCAGGTTGTTTGCCAGGACTTTCCAAGACCTCCACTAGAAAACACAATAAACTTTTTGGAAGCTGGACAACTATCTTCATTTTTCAGAAACAGTGAAC
+
CBCCCFFFFFFFGGGGGGGGGGHHHHHHHHHHHHHHHHHHHHHHHHHHHHHHHHGGHIHIHHHGGGGGGHHGGGGGHHHHHHHHHHHHHHHHHHHHHHHHHHHHHHHHHHHHHHHHHHHHHHHHHHHHHHHHHGHHHHHHHGHHHGGHHHHHHHGHHHHHHGHHHHHHGHHHHHHHHHHHGHHHHHHHHHGHHHHHHHHGHHHGHHHHHHGGHHHHHHCGHHHHHHHHHHGGGGGGGGGGFFFGGGFGGG:
@M03495:530:000000000-LYBTV:1:1112:4472:15555 1:N:0:AACACCTG+CCCATGCG
GTCAGCATGTGAGCTTTGGAGTGAAATCTCTTGTCTTAAGGAATAAAGGAAAAAGATTCCGTCGGAGGCTCGGTGCTCTACAGGTTCAACCTTTGTACTCTATTATTGCCTCACATTCCATCTCTTGTGAAAATATATTTGATTGGCTTTTCTGCAGGTTGTTTGCCAGGACTTTCCAAGACCTCCACTAGAAAACACAATAAACTTTTTGGAAGCTGGACAACTATCTTCATTTTTCAGAAACAGTGAAC
+
BBBBBFFFFFFFGGGGGGGGGGHHHHHHHHHHHHHHHHHHHHGHHHHHHHHHHHGGHHHHHHHGGGGGGHHGGGGGHHHHHHGFHHHHHHHHHHHHHHHHHHHHHHHHHHHHHHHHHHHHHHHHHHHHHHHHHHFHHHHHHHHHHHHHHHHHHHHHEHHHHGHHGHHHHGHHHHHHHHHHEHHHHHHHHHHGHHFHHGHGHHHHHHHHHHGGHHHGHHHHHGHHHEHHHHGFFGGGGGGGGFGGGGGFGGB
@M03495:530:000000000-LYBTV:1:1112:5937:15557 1:N:0:AACACCTG+CCCATGCG
GTCAGCATGTGAGCTTTGGAGTGAAATCTCTTGTCTTAAGGAATAAAGGAAAAAGATTCCGTCGGAGGCTCGGTGCTCTACAGGTTCAACCTTTGTACTCTATTATTGCCTCACATTCCATCTCTTGTGAAAATATATTTGATTGGCTTTTCTGCAGGTTGTTTGCCAGGACTTTCCAAGACCTCCACTAGAAAACACAATAAACTTTTTGGAAGCTGGACAACTATCTTCATTTTTCAGAAACAGTGAAC
+
CBCCDFFFFFFFGGGGGGGGGGHHHHHHHHHHHHHHHHHHHHHHHHHHHHHHHHGGHIHHHIHGGGGGGHHGGGGGHHHHHHHGHHHHHHHHHHHHHHHHHGHHHHHHGHHHHHHHHHHHHHHHHHHHHHHHHHHGHHHHHHHHHFHHHHHHHHHHHHHHHGHHHHHHGHHHHHHHHHGHHHHHHHHHHHHFFHHHHHHGHHHHHHHHHHGGGHHGHHHGHFHHHHHHHHGGGGGGGGGGGBFGGGFGGG9
@M03495:530:000000000-LYBTV:1:1112:9108:15557 1:N:0:AACACCTG+CCCATGCG
GTCAGCATGTGAGCTTTGGAGTGAAATCTCTTGTCTTAAGGAATAAAGGAAAAAGATTCCGTCGGAGGCTCGGTGCTCTACAGGTTCAACCTTTGTACTCTATTATTGCCTCACATTCCATCTCTTGTGAAAATATATTTGATTGGCTTTTCTGCAGGTTGTTTGCCAGGACTTTCCAAGACCTCCACTAGAAAACACAATAAACTTTTTGGAAGCTGGACAACTATCTTCATTTTTCAGAAACAGTGAAC
+
CCDCCFFFFFFFGGGGGGGGGGHHHHHHHHHHHHHHHHHHHHHHHHHHHHHHHHGGHIHHHIHGGGGGGHHGGFGGHHHHHHHHHHHHHHHHHHHHHHHHHHHHHHHHHHHHHHHHHHHHHHHHHHHHHFHHHHHHHHHHHHHHHHHHHHHHHHHHHHHHHGHHHHHHFHHHHHHHHHGHHHHGHHHHHHHHFHHHHGHGHHGHHEHHHHGGHHGGHHHGHHHGHHHHHHGGGGGGGGGGGGGGGGFGGF:
@M03495:530:000000000-LYBTV:1:1112:4859:15560 1:N:0:AACACCTG+CCCATGCG
GTCAGCATGTGAGCTTTGGAGTGAAATCTCTTGTCTTAAGGAATAAAGGAAAAAGATTCCGTCGGAGGCTCGGTGCTCTACAGGTTCAACCTTTGTACTCTATTATTGCCTCACATTCCATCTCTTGTGAAAATATATTTGATTGGCTTTTCTGCAGGTTGTTTGCCAGGACTTTCCAAGACCTCCACTAGAAAACACAATAAACTTTTTGGAAGCTGGACAACTATCTTCATTTTTCAGAAACAGTGAAC
+
CCCCCFFFFFFFGGGGGGGGGGHHHHHHHHHHHHHHHHHHHHHHHHHHHHHHHHGGHIHHHIHGGGGGGHHGGGGGHHHHHHHHHHHHHHHHHHHHHHHHHHHHHHHHHHHHHHHHHHHHHHHHHHHHHFHHHHHHHHHHHHHHHHHHHHHHHHHHHHFHHGHHHHHHHHHHHHHGHHGHHHHHHHHHHGHFHHHHHHHGHGHHHHHHHHGGHHHHHHHHHGHHHHHHHHGGGGGGGGGGGFGGGGFGGG0
@M03495:530:000000000-LYBTV:1:1112:7021:15578 1:N:0:AACACCTG+CCCATGCG
GTCAGCATGTGAGCTTTGGAATTAGCTGGTTTATCAACGGCAAAATATAGATCGGAAGAGCACACGTCTGAACTCCAGTCACAACACCTGATCTCGTATGCCGTCTTCTGCTTGAAAAAAAAAAAAAAAAATAGAACCAAGCCTGGTGGTCTGGAGAAGTTGAGAATACAAGCACACATACAGATCACTGTCAATGAAATGCTACTCTCATATGTCACTGATAGAGTAGAAGAAGAGTCAACAACAGCAGG
+
CBCDDFFFFFFFGGGGGGGGGGHHHHHHHGHHHHHHHHGGGGGHGHHHHHHHHHGGGGHHHHHHHGHHHGHHHHHHHHHHHHHHGHGGHHHHDGHHGGHHHHGGGHGHHHHHHHHHHHHGGGCD/><<-<-.<0=10.<..<.0..0/.<01/<1.0./111<0.1:10:00.///..000011100/11<<1111:<11111110010:11111<111<01<1:1111<110//0.1011009<././..
@M03495:530:000000000-LYBTV:1:1112:26543:15602 1:N:0:AACACCTG+CCCATGCG
GTCAGCATGTGAGCTTTGGACTCCTGACTGGTTTATCAACGGCAAAATATAGATCGGAAGAGCACACGTCTGAACTCCAGTCACAACACCTGATCTCGTATGCCGTCTTCTGCTTGAAAAAAAAAAAAACATTAAAAAATCACGTCTGCCCTCGTCTTCTGCTACACAGTACATGTAGTCTAGGAGTAGATACTAACAGTGTGTGAACTAAATACATCGATATACATAAGATACACTTCGTTCGTTGGCTT
+
CCCCCFFFFFFFGGGGGGGGGGHHHHHHHHHHHHHHHHHHGGGGGHHHHHHHHFHHFGGGHHHHHHHGHHHGHHHHHHHHHHHHHHGHGGHHHF4BGHGGHHHHGGEGGGHHHHHHHHHHHGCCFC/>>//11111>1-0<11.<.<.0<.0.-<...00000000/<.000000000;00;000/9/0000;0000000000..90000000000;0./..-000000:000000000.//..9//.0:.
@M03495:530:000000000-LYBTV:1:1112:27108:15603 1:N:0:AGCACCTG+CCCATGCG
GTCAGCATGTGAGCTTTGGAGTGAAATCTCTTGTCTTAAGGAATAAAGGAAAAAGATTCCGTCGGAGGCTCGGTGCTCTACAGGTTCAACCTTTGTACTCTATTATTGCCTCACATTCCATCTCTTGTGAAAATATATTTGATTGGCTTTTCTGCAGGTTGTTTGCCAGGACTTTCCAAGACCTCCACTAGAAAACACAATAAACTTTTTGGAAGCTGGACAACTATCTTCATTTTTCAGAAACAGTGAAC
+
BABBBFFFFD5FGGGGGGGGGGHHCFHHHHHFHHHHHHGGHHHHHHGHHHFEFHFFEGFHHFGGGGCEEEHGGFGGHHHHHHFFHHHHHGFGHFHHHHGFHHHHFHHHHGHHHHHHHHHHHHHHHHHHGFHBHEFFHHHHG4GHFFHFGHHHGFEGHHHHHDHHBGHHHHHHHHHGGH1GHFHHHHGGHHHHHHEHHFH.GHFDFHHHHHCCC0:GHHG.GHFHHFHFHGGBFFFFFGF0C0;CBFFGEF0
@M03495:530:000000000-LYBTV:1:1112:26104:15625 1:N:0:AACACCTG+CCCATGCG
GTCAGCATGTGAGCTTTGGTCCAGCCTGAGTCCTGGTTTATCAACGGCAAAATATAGATCGGAAGAGCACACGTCTGAACTCCAGTCACAACACCTGATCTCGTATGCCGTCTTCTGCTTGAAAAAAAAAAAAGAATTCATAAGAGACACAGACTATGCATGTAAAAAAGATAACAGTAGTACGTACAAGATAAATATAGAGGAACAAGCAGGTGTAACCTAGTCTAGAATAGACTAAGCTTGCCGTACTG
+
DCCCDFFFFFFFGGGGGGGGGGHHHGHHHHHHHHHHHHHHHHHHHGGGGGHHHHHHHHHHHGGGGHHHHHHHGHHHGHHHHHHHHHHHHHHGHGGHHGH4GHHGGHHHHGGGHGHHHHHHHHFGHHGGGGC@A/??111<<111110<00000.0000000=<00000-..000<<0<0<000./0.<00:000<0000000/././//.//.<0<000000000:0000000000000/:0/.0-....<
@M03495:530:000000000-LYBTV:1:1112:14651:15658 1:N:0:AACACCTG+CCCATGCG
GTCAGCATGTGAGCTTTGGAGTGAAATCTCTTGTCTTAAGGAATAAAGGAAAAAGATTCCGTCGGAGGCTCGGTGCTCTACAGGTTCAACCTTTGTACTCTATTATTGCCTCACATTCCATCTCTTGTGAAAATATATTTGATTGGCTTTTCTGCAGGTTGTTTGCCAGGACTTTCCAAGACCTCCACTAGAAAACACAATAAACTTTTTGGAAGCTGGACAACTATCTTCATTTTTCAGAAACAGTGAAC
+
CCCCCFFFFFFFGGGGGGGGGGHHHHHGHHHHHHHHHHHHGFHHHHHHHHHHHFGGHHHHGGHFGGGGGHHGGGGGHHHHHHHGHHHHHHHHHHHHHHGHHHHHHHHHHHHHHHHHGHHHHHHHHHHHHHGHHHHHHHHHHHHHGFHHHHHHHHHGHHHHHFHHHHHHGHEHHHHHGHHHHFFHHHHHHHHHFFHGHHHGHHGFHGHHHHGGGHGAHHCHHHGGHHHHHHGEFFFGGGG0F0FFFGBFGG0
@M03495:530:000000000-LYBTV:1:1112:1851:15674 1:N:0:AACACCTG+CCCATGCG
GTCAGCATGTGAGCTTTGGAATTAGTAATTCGTTGACGACAGAAGGAGCAAGATAACGACCACAGGGAGGGTGGTTTATCAACGGCAAAATATAGATCGGAAGAGCACACGTCTGAACTCCAGTCACAACACCTGATCTCGTATGCCGTCTTCTGCTTGAAAAAAAAAAACAGCGCGTAGATGAGCAGCACATCATGTGAGTAACAACGCATAGACGGGAATAGCAACAATCTAAACTGATGACAAACAAG
+
CBCCCFFFFFFFGGGGGGGGGGHHHHHHHHHGHHHHHGGGGGHHHHHHHHHHHBHHHGGCGGHEHHGGGGGEFEFGHHHHHHHGGGGGHHHHHHHHHHHEEFGHGHGHHHGFGHCDHHHGHHGHHGHHHGGFGHHHD1GGHFEGHHGGD?CAHFDFHHHCCGHFDGGD:-.:/.------.0;0//;//..////////9//////:.---../;/..-.-//9///...9////://///////;/.../
@M03495:530:000000000-LYBTV:1:1112:19317:15687 1:N:0:AACACCTG+CCCATGCG
GTCAGCATGTGAGCTTTGGAATTAGTAAATTCGTTGACGACAGAAGGAATAACGACCACAGGGAGGGTGGTTTATCACGGCAAAATATAGATCGGAAGAGCACACGTCTGAACTCCAGTCACAACACCTGATCTCGTATGCCGTCTTCTGCTTGAAAAAAAAAAACAAAGGAGCTAACGCTGGCCAAGGCCCTAGTGCGTATTGGGTCTCATACATCTTCAGCCATGGCACAGAAATGCACGACAGTAAGT
+
A>AA>FFFFFFFFGGGFGGGFGHDHHHHHHHHGHHHHHG2EEGHHHGHHHHFHGEEGGHHHHG1EEG?BEGEHFHHGHEGEE@??FGGHHHHHHGGGGFHHHHHHGHHHGHGHHHHGHGHFHHGGHGFFFC11@FFEDFGFGC<@FFFDHHHHH<>1FC@CC-C-...;///...00/.-..-.9/...;.....9//-9.;///....;/://////9/////9///./;..//;/////;.-9-;9///
@M03495:530:000000000-LYBTV:1:1112:1893:15703 1:N:0:AACACCTG+CCCATGCG
GTCAGCATGTGAGCTTTGGGAGGGTGGTTTATCAACGGCAAAATATAGATCGGAAGAGCACACGTCTGAACTCCAGTCACAACACCTGATATCGTATGCCGTCTTCTGCTTGAAAAAAAAAAAAAACGAGCATAGTAAGACATACAAGCAAGACGCTGAAATTCTATAAACGTCTCATGCATCCGAATGAGCAACATTAGATTCAGACGTCAACCTACTAAGACTACAGTCTGATACTTAGAACTACTAGA
+
BABCCFFFFFFFGGGGGGGGGF2ABBEEFHHHHHHHGGGGGHHHHHHHHHHHGGGGHHHGHHHGHHHGHHHHHHHHHHHHHHGHGGHHHH4BGFGHHHHHGFGHGHHGHHHHFGHHHGGGC/A/--.-..--000000000/0:0000.////:.-..900900;000;B0...//0000009/..../0//9/..////////////-9..9/.9////:99//9//////////;///9;/:/9/////
@M03495:530:000000000-LYBTV:1:1112:5940:15708 1:N:0:AACACCTG+CCCATGCG
GTCAGCATGTGAGCTTTGGAGTGAAATCTCTTGTCTTAAGGAATAAAGGAAAAAGATTCCGTCGGAGGCTCGGTGCTCTACAGGTTCAACCTTTGTACTCTATTATTGCCTCACATTCCATCTCTTGTGAAAATATATTTGATTGGCTTTTCTGCAGGTTGTTTGCCAGGACTTTCCAAGACCTCCACTAGAAAACACAATAAACTTTTTGGAAGCTGGACAACTATCTTCATTTTTCAGAAACAGTGAAC
+
CBCCCFFFFFFFGGGGGGGGGGHHHHHHHHHHHHHHHHHHHHHHHHHHHHGHHHGGHHHHHHHGGGGGGHHGGGGGHHHHHHGGHHHHHHHHHHHHHHHHHHHHHHHHHHHHHHHHHHHHHHGHHHHHHHHHGHHHHHHHHHHHHHHHHHHHHHHHHHHHHGHHHHHHHEHHHHHHHHHGFHHHHHHHHHHGHGGHHHHGHHHHHHHHHGGGCHHHHHGHHHHHHHHGHHGGGGGGGGGGEFFGFGFFGFB
@M03495:530:000000000-LYBTV:1:1112:19738:15717 1:N:0:AACACCTG+CCCATGCG
GTCAGCATGTGAGCTTTGGAGTGAAATCTCTTGTCTTAAGGAATAAAGGAAAAAGATTCCGTCGGAGGCTCGGTGCTCTACAGGTTCAACCTTTGTACTCTATTATTGCCTCACATTCCATCTCTTGTGAAAATATATTTGATTGGCTTTTCTGCAGGTTGTTTGCCAGGACTTTCCAAGACCTCCACTAGAAAACACAATAAACTTTTTGGAAGCTGGACAACTATCTTCATTTTTCAGAAACAGTGAAC
+
CCCCCFFFFFFFGGGGGGGGGGGHGHHHHHHHHGHHHHHHHHHHHHHHHHHHHHGGHHHHHHHGGGGEGHHGGGGGHHHHHHHHHHHHHHHHHHHGHHHHGHHHHHHHHHHHHHHHHHHGHHHHHHHHHHHHHHHGHHHHHHHHFHGHHHHHHHEHGHHHHGHHGHHHHHGHHHHHGHGHHGHHHGHHHHHGHHHHHHHGHHHHHGHHHHGGBGGEHHGGHHHHHHHHHHGGGGGGGGGGGFGGGGFGGGB
@M03495:530:000000000-LYBTV:1:1112:22818:15717 1:N:0:AACACCTG+CCCATGCG
GTCAGCATGTGAGCTTTGGAATTAGTAAATTGTTGACGACAGAAGGAGCAAGATAACGACCACAGGGAGGGTGGTTTATCAACGGCAAAATATAGATCGGAAGAGCACACGTCTGAACTCCAGTCACAACACCTGATCTCGTATGCCGTCTTCTGCTTGAAAAAAAAAAAAAAAACAATAAGACTAAAATACACTTCAGAATCAACAATCAAATATGACCGTCATTAGAACGTTATTGAACATAAACAACA
+
CCCDEFFFFFFFGGGGGGGGGGHHHHHHHHHHHHHHHGGGGGHHHHHHHHHHHHHHHGGGGGHHHHGGGGGEFGGGHHHHHHHGGGGGHHHHHHHHHHHGGGGHHHGHHHGHHHGHHHHHHHHHHHHHHGHGGHHHHFHHHFGHHHHGGGHGHHHHHHHGGHHHGGG@E-9-9<<..<<10110100001000011011111110/0<<000:1111110-....111:10.<//.1111:1111101.<.
@M03495:530:000000000-LYBTV:1:1112:15965:15738 1:N:0:AACACCTG+CCCATGCG
GTCAGCATGTGATCTTTGGTCCAGCCTGAGTCCCTGGTTTATCAACGGCAAAATATAGATCGGAAGAGCACACGTCTGAACTCCAGTCACAACACCTGATCTCGTATGCCGTCTTCTGCTTGAAAAAAAAAAAAAAGAAGTGCCGACCGCATAACTCAAGCATGAACTCACAGTGATAGAAACAGCGGCTTTGTCGGTCCTTTAGACACCATATCCGCGGCTCAACAACAACTGTTATCCGACGACCTATC
+
BABBCFFFFFFFGGGGGGGGGGHHHGHHHHHHHHHHHGHHHHHHHHGGGGGHHHHHHHHHHHGEFGHHHHHHHGHHHGHHHHHHHHHHHHHHGHGGHHHHBGHHGGHHHHGGGHGHHHHHHGFHFHHGCDC@<>--..>01<00-------.:000:00:0/;0900;00000000000000///.-----/0:9.;-.-009000;:/.;00000..---9.00:0.....0/00000:.;-----.000
@M03495:530:000000000-LYBTV:1:1112:2714:15739 1:N:0:AACACCTG+CCCATGCG
GTCAGCATGTGAGCTTTGGAGTGAAATCTCTTGTCTTAAGGAATAAAGGAAAAAGATTCCGTCGGAGGCTCGGTGCTCTACAGGTTCAACCTTTGTACTCTATTATTGCCTCACATTCCATCTCTTGTGAAAATATATTTGATTGGCTTTTCTGCAGGTTGTTTGCCAGGACTTTCCAAGACCTCCACTAGAAAACACAATAAACTTTTTGGAAGCTGGACAACTATCTTCATTTTTCAGAAACAGTGAAC
+
AAABBFFFFFFFGGGGGFGGGGBDFGGHHHHHHHHHHHHHHHHHHHHHHHHHHHGGHHHHHHHGGGGGGHHGGGGGHHHGHHHGHHHGHHHHHHGFHHHHHHHHHHHHHHHHHHHHFHHGHHHHHHHHHHFHHHHHHHHHHGHHHHHHHHHHHHHHHHHHHGHHHHHHHHHHHHHHHFGHFHHHHHGHHHHFHHHHHHHFHHHHHFHHHHGDBGCGHHHGGHHGFHHHHHGGGGGGGGGGGFGGGGFFGG;
@M03495:530:000000000-LYBTV:1:1112:7475:15739 1:N:0:AACACCTG+CCCATGCG
GTCAGCATGTGAGCTTTGGAGTGAAATCTCTTGTCTTAAGGAATAAAGGAAAAAGATTCCGTCGGAGGCTCGGTGCTCTACAGGTTCAACCTTTGTACTCTATTATTGCCTCACATTCCATCTCTTGTGAAAATATATTTGATTGGCTTTTCTGCAGGTTGTTTGCCAGGACTTTCCAAGACCTCCACTAGAAAACACAATAAACTTTTTGGAAGCTGGACAACTATCTTCATTTTTCAGAAACAGTGAAC
+
CCDDDFFFFFFFGGGGGGGGGGHHHHHHHHHHHHHHHHHHHHHHHHHHHHHHHHGGHHHHHHHGGGGGGHHGGGGGHHHHHHHGHHHHHHHHHHHHHHHHHHHHHHHHHHHHHHHHHHHHHHHHHHHHHHHHHHHHHHGHHHHHHFGHHHHHHHGHGHHHHGHHHHHHHHHHHHHHGHGHGHHHHHHHHHGGHGHHHGHGHFHGHHHHHHGGEHEEHHGHGHHHHFHHHHGGGGGGGGGGFCFFFFFFFG:
@M03495:530:000000000-LYBTV:1:1112:8781:15747 1:N:0:AACACCTG+CCCATGCG
GTCAGCATGTGAGCTTTGGTCCAGCCTGAGTCCTGGTTTATCAACGGCAAAATATAGATCGGAAGAGCACACGTCTGAACTCCAGTCACAACACCTGATCTCGTATGCCGTCTTCTGCTTGAAAAAAAAAAAAAAACTAAATAAAATGCAGTATTATATGGAATTCATAATCATTAATATACTATCATCGATCTATCTATTTATCCATGCAGATCTAGTCTATGTATAGTATAGGATGCGTATACATATAT
+
CCCDDFFFFFFFGGGGGGGGGGHHHGHHHHHHHHHHHHHHHHHHHGGGGGHHHHHHHHHHHGGGGHHHHHHHGHHHGHHHHHHHHHHHHHHGHGGHHGG4GHHGGHHHHGGGHGHHHHHHHHHHHHGGGCC<<<--.00000000000000000=00000000<00000<000:0:::000000000000:.C.000000000000<0000000<00<000000<000000<00000</-...00<<0000
@M03495:530:000000000-LYBTV:1:1112:6694:15763 1:N:0:AACACCTG+CCCATGCG
GTCAGCATGTGAGCTTTGGAATTGGGAGCAAGAAACGACCACAGGGAGGGTGGTTTATCAACGGCAAAATATAGATCGGAAGAGCACACGTCTGAACTCCAGTCACAACACCTGATCTCGTATGCCGTCTTCTGCTTGAAAAAAAAAAAACAACAACACAACAAGCAAAGCAACGTGGCACAGTGTCATGAGTAACAAGTATAAACATGTATAGATGATCCATGTCTCGGATCACCACGCGTGAAAATTAG
+
CCCDDFFFFFFFGGGGGGGGGGHHHHHGGHHHHHHHGGGGGHHHHGEFGGEFGFGGHHHHHHGGGGGHHHHHHHHHHHGGGGHHGHHHHGHHHGHHHHHHHHHHHHHGGHGGHHHG3FGHGGHHHHGGGHGHHHHHHHHHHHHGGGG--<......:..C...././/0//0/.<...-/0//000000000000000/00000<0000<00<00000000000<00<<...9.//0...-<-<.0<0000
@M03495:530:000000000-LYBTV:1:1112:3254:15772 1:N:0:AACACCTG+CCCATGCG
GTCAGCATGTGAGCTTTGGAGTGAAATCTCTTGTCTTAAGGAATAAAGGAAAAAGATTCCGTCGGAGGCTCGGTGCTCTACAGGTTCAACCTTTGTACTCTATTATTGCCTCACATTCCATCTCTTGTGAAAATATATTTGATTGGCTTTTCTGCAGGTTGTTTGCCAGGACTTTCCAAGACCTCCACTAGAAAACACAATAAACTTTTTGGAAGCTGGACAACTATCTTCATTTTTCAGAAACAGTGAAC
+
CCCCCFFFFFFFGGGGGGGGGGADDFGHHHHHHHHHHHHHHHHHHHHHHHHHHHGGHIHIHHHGGGGGGGHGGGGGHHHHHHHHHHHHHGHHHHHHHHGHHHHHHHHHHHHHHHHHHHHHHHHHHHHHHFHHHGHHHHHHHHHHHHHHHHGHGHFHHHHHHGHHHHHHHHEHHHHHHHHHFFHHHHHHHHHHHHHGHGHGHHHHHHHHHHGGHHHHHHHHHHHHGBHHHGGFGGGGEFGFGBFFGGFBFG;
@M03495:530:000000000-LYBTV:1:1112:20535:15785 1:N:0:AACACCTG+CCCATGCG
GTCAGCATGTGAGCTTTGGAGTGAAATCTCTTGTCTTAAGGAATAAAGGAAAAAGATTCCGTCGGAGGCTCGGTGCTCTACAGGTTCAACCTTTGTACTCTATTATTGCCTCACATTCCATCTCTTGTGAAAATATATTTGATTGGCTTTTCTGCAGGTTGTTTGCCAGGACTTTCCAAGACCTCCACTAGAAAACACAATAAACTTTTTGGAAGCTGGACAACTATCTTCATTTTTCAGAAACAGTGAAC
+
CABCDFFFFFFFGGGGGGGGGGHHHHHHHHHHHHHHHHHHHHHHHHHHHHHHHHGGHIHIHHHGGGGGGHHGGGFGHHHHHHHHHHHHHHHHHHHHHHHHHHHHHHHHHHHHHHHHHHHHHHHHHHHHHHHHHHHHHHHHHHHHHHHHHHHHHHHHHHHHHGHHHHHHHFGGHHHHHHHHGHHHHHHHHHHHHHHHHHHGHHHHHHHHHHGGHHHHHHHHHHHEHHHHHHGGGGGGHGHGGGGGGGFGGGB
@M03495:530:000000000-LYBTV:1:1112:15244:15793 1:N:0:AACACCTG+CCCATGCG
GTCAGCATGTGAGCTTTGGAGTGAAATCTCTTGTCTTAAGGAATAAAGGAAAAAGATTCCGTCGGAGGCTCGGTGCTCTACAGGTTCAACCTTTGTACTCTATTATTGCCTCACATTCCATCTCTTGTGAAAATATATTTGATTGGCTTTTCTGCAGGTTGTTTGCCAGGACTTTCCAAGACCTCCACTAGAAAACACAATAAACTTTTTGGAAGCTGGACAACTATCTTCATTTTTCAGAAACAGTGAAC
+
CBCCCFFFFFFFGGGGGGGGGGHHHHHHHHHHHHHHHHHHHHHHHHHHHHHHHHGGHIHIHHHGGGGGGHHGGGGGHHHHHHHHHHHHHHHHHHHHHHHHHHHHHHHHHHHHHHHHHHHHHHHHHHHHHHHHHHHHHHHHHFHHHHHHHHHHHHHHHHHHHGHHHHHHHHHHHHHHHHFHHHHHHHHGGHHHHHHHHHHGHGHHHHHHHHGGHHHGHHGFHFFAGFHHHHGGGGGGGGGGGFGGGGCFFG0
@M03495:530:000000000-LYBTV:1:1112:26736:15800 1:N:0:AACACCTG+CCCATGCG
GTCAGCATGTGAGCTTTGGTCCAGCCTGAGTCCTGGTTTATCAACGGCAAAATATAGATCGGAAGAGCACACGTCTGAACTCCAGTCACAACACCTGATCTCGTATGCCGTCTTCTGCTTGAAAAAAAAAAAACAATAAAACTGTATCTGATGCGAGCCCAGTGAAGCTCATGCTCACTACTCACGAAATACAGAGACCTACGTCGACACAAGACACTTCACTGCCGTACACATGCAATCAATATTCGCTC
+
CBCCCFFFFFFFGGGGGGGGGGHHHGHHFHHHHHHHHHHHHHHHHGGGGGHHHHHHHHHHHGGGGHHHHHHHGHHHGHHHHHHHHHHHHHHGHGGHHHG4GHHGGGHHHGGGHGHHHHHHHHHHHHGGGCG<<///111<<1>11111111111-.-<<...00000000000:;0:000:000:.....000;0///.:0/...---.-/..//;/0000:0;0/-.:;.0000:;0:00000000/::9
@M03495:530:000000000-LYBTV:1:1112:5258:15802 1:N:0:AACACCTG+CCCATGCG
GTCAGCATGTGAGCTTTGGTCCAGCCTGAGTCCTGGTTTATCAACGGCAAAATATAGATCGGAAGAGCACACGTCTGAACTCCAGTCACAACACCTGATCTCGTATGCCGTCTTCTGCTTGAAAAAAAAAAAAAGAGTGAACAAGAGGCAGATGCTGGCGATTCGATAGACCGAGATAACTTACACAGACACTACTGTTCTCTCTGTAGAAGTTTGAGACAAGCATGGGACGGTAGAGATAATGTGTCTGG
+
BBBBBFFFFFFFGGGGGGGGGGHHHGHHHHHGHHHHHHHHHHHHHGGGGGGHHHHHHHGHHDGGGGHHHHHHGHHHFGHHHHHFHHHFGHHGFGEHHF3FGHHGGHHGHGGGHGHFHHHHHAHFFF/@DD</><.<<>111<10>F0G?...0D0=D/.-;-.0.00;DC00;---.;00000;009././/0//000/////////;;99/9//;/..;....:/9..9.-9...////;/9///////9
@M03495:530:000000000-LYBTV:1:1112:25384:15808 1:N:0:AACACCTG+CCCATGCG
GTCAGCATGTGAGCTTTGGAGTGAAATCTCTTGTCTTAAGGAATAAAGGAAAAAGATTCCGTCGGAGGCTCGGTGCTCTACAGGTTCAACCTTTGTACTCTATTATTGCCTCACATTCCATCTCTTGTGAAAATATATTTGATTGGCTTTTCTGCAGGTTGTTTGCCAGGACTTTCCAAGACCTCCACTAGAAAACACAATAAACTTTTTGGAAGCTGGACAACTATCTTCATTTTTCAGAAACAGTGAAC
+
DDDDDFFFFFFFGGGGGGGGGGHHHHHHHHHHHHHHHHHHHHHHHHHHHHHHHHGGHIIHHIHGGGGGGHHGGGGGHHHHHHHHHHHHHHHHHHHHHHHHHHHHHHHGHHHHHHHHHHHHHHHHHHHHHHGHHHHHHHHHHHHHHHHHHHHHHHGHGHHHHGHHGHHHGFEGHHHHHHHHHHHHHHHHHHHHGHHHHHHEHHHHHHHHHHGGHHHGHHHHHFCHFGHHHHGGGGGGGGGGGFFFFFFFGG0
@M03495:530:000000000-LYBTV:1:1112:2253:15820 1:N:0:AACACCTG+CCCATGCG
GTCAGCATGTGAGCTTTGGAGTGAAATCTCTTGTCTTAAGGAATAAAGGAAAAAGATTCCGTCGGAGGCTCGGTGCTCTACAGGTTCAACCTTTGTACTCTATTATTGCCTCACATTCCATCTCTTGTGAAAATATATTTGATTGGCTTTTCTGCAGGTTGTTTGCCAGGACTTTCCAAGACCTCCACTAGAAAACACAATAAACTTTTTGGAAGCTGGACAACTATCTTCATTTTTCAGAAACAGTGAAC
+
BBBBBFFFFFFFGGGGGFGGGGBDDGGHHHHHHHHHHHHGHHHHHHHHHHGHHHEGHHHHHHHG?FGGGHGGGGGGHHHHHHHHHHGHHHHHHHHHHHHGHHHHGHHFGHHHHHHHHHHHHHGGHGHHHHFHHHHHHHHEHHHHHHGHHGHHHHHGHHHFHGHHHHHHGHFHHGHGHFGBGGHHHHGHGHHGHHCHHHGEHHHHHFHHHHGGGHHEHHHHHGGHGHFFHHGFFFGGGGGFF;9BFG9CFF9
@M03495:530:000000000-LYBTV:1:1112:5919:15844 1:N:0:AACACCTG+CCCATGCG
GTCAGCATGTGAGCTTTGGAGTGAAATCTCTTGTCTTAAGGAATAAAGGAAAAAGATTCCGTCGGAGGCTCGGTGCTCTACAGGTTCAACCTTTGTACTCTATTATTGCCTCACATTCCATCTCTTGTGAAAATATATTTGATTGGCTTTTCTGCAGGTTGTTTGCCAGGACTTTCCAAGACCTCCACTAGAAAACACAATAAACTTTTTGGAAGCTGGACAACTATCTTCATTTTTCAGAAACAGTGAAC
+
CCCCCFFFFFFFGGGGGGGGGGHHHHHHHHHHHHHHHHHHHHHHHHHHHHHHHHGGHIIHHIHGGGGGGHHGGGGGHHHHHHHHHHHHHHHHHHHHHHHHHHHHHHHHHHHHHHHHHHHHHHHHHHHHHHHHHHHHHHHHHHHHHFGHHHHHHHHHHHHHHGHHHHHHHEHHHHHHHHHHGHHHHHHHHHGHHHHHHGGEHHHHHHHHHHGGHHHHHHGHHHHHHHHHGHGGHHGGHGHGGFGGGGFGBF0
@M03495:530:000000000-LYBTV:1:1112:27429:15876 1:N:0:AACACCTG+CCCATGCG
GTCAGCATGTGAGCTTTGGAGGGCAAGAAGTGGTTGTGACTGGTTTATCAACGGCAAAATATAGATCGGAAGAGCACACGTCTGAACTCCAGTCACAACACCTGATCTCGTATGCCGTCTTCTGCTTGAAAAAAAAAAAAAAATCCTGTCTTTAACGCCTCCTTGAGAAATACTGTATAATCTATTCCTTCCACCATGCAGACAGCCTTACTACACTGCTGGTCTGATCTCGGCAACCTGACCTCCGTCGT
+
BABCCFFFFFFFGGGGGGGGGGGGGGGHHHHHHGGGEFHHHHHHHHHHHHHHGGGGGHHHHHHHHHHHGGGGHHHHHHHGHHHGHHHHHHHHHHHHHHDHGGHHFG4FHHGGHHHHFGGHGHHHGHHHFHHHHGGGGG?<>-<<00=00000=000.--;../00:0900C00009;00000000;00000:00..000000;//../:000000/00:000/00/0900B...--.:/.///00....--
@M03495:530:000000000-LYBTV:1:1112:23022:15879 1:N:0:AACACCTG+CCCATGCG
GTCAGCATGTGAGCTTTGGTCCAGCCTGAGTCCTGGTTTATCAACGGCAAAATATAGATCGGAAGAGCACACGTCTGAACTCCAGTCACAACACCTGATCTCGTATGCCGTCTTCTGCTTGAAAAAAAAAAAAACTAAAATACCCACCGTACTCGGCACGTATACATATGAAAAGACATCTCCACCATTCATGGTCATCTGCTCCTCTTGGATGCTGAGTACATAGTTTCAGATGTAGAGACAATTATCGG
+
CCCCCFFFFFFFGGGGGGGGGGHHHGHHHHHHHHHHGHHHHHHHHGGGGGHHHHHHHHHHHGGGGHHHHHHHGHHHGHHHHHHHHHHHHHHGHGGHHHG4GHHGGHHHHGGGHGHHHHHHHHHHHHGGGG@@/>.111111>1111..<<...0...-;..:000;0;00000;/.//000000/:90000000;00000000000/00;0000/00;.000000:;000000000000:0/9/00000.-
@M03495:530:000000000-LYBTV:1:1112:7199:15881 1:N:0:AACACCTG+CCCATGCG
GTCAGCATGTGAGCTTTGGAGTGAAATCTCTTGTCTTAAGGAATAAAGGAAAAAGATTCCGTCGGAGGCTCGGTGCTCTACAGGTTCAACCTTTGTACTCTATTATTGCCTCACATTCCATCTCTTGTGAAAATATATTTGATTGGCTTTTCTGCAGGTTGTTTGCCAGGACTTTCCAAGACCTCCACTAGAAAACACAATAAACTTTTTGGAAGCTGGACAACTATCTTCATTTTTCAGAAACAGTGAAC
+
BABCCFFFFFFFGGGGGGGGGGHGHHHHGHHHHFHHHHHHHFHGHHHHHHHHHEFGHHHHHHHGGGGGGHHGGGGGHHHHHHHHHHHHFHHHHHHHHHHHHHHHHHHHHHGHHHGGGHHFHHGHHHHHHHHHHGHGHHHHHHHHHHEFHHHHHHGHHHHHHGHHHHHHGHHHHHFHGHDHGHHHHGHHHHGFHFGHHHGGHHHHHHHHHHGGHHFEHHGFFGFCGGHFHGFFFGGGGGGGEFGGGGFFGF;
@M03495:530:000000000-LYBTV:1:1112:10503:15891 1:N:0:AACACCTG+CCCATGCG
GTCAGCATGTGAGCTTTGGTCCAGCCTGAGTCCTCTGGTTTATCAACGGCAAAATATAGATCGGAAGAGCACACGTCTGAACTCCAGTCACAACACCTGATCTCGTATGCCGTCTTCTGCTTGAAAAAAAAAAAAAAAAGAAGAATAAAGAAGATACATAGAAACATACATCAAACTGTAAAACGACATGATATTAGCTACACATCTAGTGCGAAGATAGTTAGACGATATAGTGACATACTTACTATGTG
+
DCCDDFFFFFFFGGGGGGGGGGHHHGHHHHHHHHHHHHHHHHHHHHHGGGGGHHHHHHHHHHHGGGGHHHHHHHGHHHGHHHHHHHHHHHHHHGHGGHHHH4GHHGGHHHHGGGHGHHHHHHHHHGHHGFGFD<AA>-<.../0/011111./<11111111:1/<01<011000001<1<110-<--.0011<111/<100/0001:111<-.--.1111111<0A-..-11111111101111111111
@M03495:530:000000000-LYBTV:1:1112:21207:15892 1:N:0:AACACCTG+CCCATGCG
GTCAGCATGTGAGCTTTGGTCCAGCCTGAGTCCCTGGTTTATCAACGGCAAAATATAGATCGGAAGAGCACACGTCTGAACTCCAGTCACAACACCTGATCTCGTATGCCGTCTTCTGCTTGAAAAAAAACAACACACCCAGTGACAAAACTGCTGTTGAGTCTCAAAAAAATATGTCACTCAGTAAGGAATCTGATGTGTAGATGAGGTTGACGGACTTCACGAGCAACAGTGCTAGACCGGTAGAGCAC
+
BBB@AFFFFFBFGGGGG4AFFGCFGFHGECGHHFHHHAFCEGDHHFFGGGGHGBGHHGFHFGG1BEHFGHHHHGHHGG5GGHEHHFGHHDGEDGGGFHGF4FGHFGH3G3E/>EGBGHHFFG0B3FB><D////////?//?1?111?0001>1=1=1>11=11>1110.<-.0;000;;0:C0:CCFHH/;C00CCB0;0000;0F0/9///0.-;;-0;90:.;9-/..9///9/////----./9//.
@M03495:530:000000000-LYBTV:1:1112:15074:15897 1:N:0:AACACCTG+CCCATGCG
GTCAGCATGTGAGCTTTGGTCCAGCCTGAGTCCCTGGTTTATCAACGGCAAAATATAGATCGGAAGAGCACACGTCTGAACTCCAGTCACAACACCTGATCTCGTATGCCGTCTTCTGCTTGAAAAAAAAAAAAAAGAAAAAACCGTCACAACATCACACTTGGAACAAACTTACTGACAGGAACTACATGACACTATGTATCAGTTACATCATTGTATGGGCACGAAGAACAGAGATATAAACTCACTTT
+
CCDCCFFFFFFFGGGGGGGGGGHHHGHHHHHHHHHHHGHHHHHHHHGGGGGHHHHHHHHHHHGGGGHHHHHHHGHHHGHHHHHHHHHHHHHHGHGGHHHG4GHHFGHHHHGGGHGHHHHHHHGHHHHGGG/B>/--.<000<<..-....0;../00000/00;000/;..000000:0;;..:.000000000:0/0000;000;0000000:000000/../9...9.///////000000:0000000
@M03495:530:000000000-LYBTV:1:1112:11245:15900 1:N:0:AACACCTG+CCCATGCG
GTCAGCATGTGAGCTTTGGAGTGAAATCTCTTGTCTTAAGGAATAAAGGAAAAAGATTCCGTCGGAGGCTCGGTGCTCTACAGGTTCAACCTTTGTACTCTATTATTGCCTCACATTCCATCTCTTGTGAAAATATATTTGATTGGCTTTTCTGCAGGTTGTTTGCCAGGACTTTCCAAGACCTCCACTAGAAAACACAATAAACTTTTTGGAAGCTGGACAACTATCTTCATTTTTCAGAAACAGTGAAC
+
BABBCFFFFFFFGGGGGGGGGGHHHHHHHHHHHGHHHHHHHHHHHHHHHHHHHHGGHHHHHGHGGGGGGHHGGEGGHHHHHHHHHHHHHHHHHHHHHHHHHHHHHHHHHHHHHHHHHHHHHHHHHHHHHHHHHGHHHHHHHHHHHHHHHHHHHHHHHHHHHGHHHGHHHHHHHHHGHHHHHHHHHHHHHHHGHHHHHHHGHHHHHHHHHHGCFGHHHHGHHHHHHHHHGHGGGGGGGGGGGFFFGGBFFG9
@M03495:530:000000000-LYBTV:1:1112:18426:15919 1:N:0:AACACCTG+CCCATGCG
GTCAGCATGTGAGCTTTGGTTTATCAACGGCAAAATATAGATCGGAAGAGCACACGTCTGAACTCCAGTCACAACACCTGATCTCGTATGCCGTCTTCTGCTTGAAAAAAAAAAAAAAAGCGCAAATCACTCAAGCCTAACTCTTAATCAGTCAACTGCTATACATGACAACTCGTAATTAGCACATGATATGTACACAACGTGAATGTTGATAGCCATCAACCGTGACGATCTGTAAGCAACTAGTTAGT
+
CACCCFFFFFFFGGGGGGGGGGHHHHHHGGGGGHHGHHHHHHHHGGGGHHHHHHHGHHHGGHHHHHHHFFHHHHGHGFHHHGDHGGFFHHHHGGGHGHHHHHHHHHHHHGGG/<<///>/0.-<>-1<11=0</00.////=<00000000000000/;<0000000;/0;:9B.....000/00/00090000000;0..-.:9.//9/////////////:.-9.......9//9/////;/:/9////
@M03495:530:000000000-LYBTV:1:1112:20156:15946 1:N:0:AACACCTG+CCCATGCG
GTCAGCATGTGAGCTTTGGACTGGTTTATCAACGGCAAAATATAGATCGGAAGAGCACACGTCTGAACTCCAGTCACAACACCTGATCTCGTATGCCGTCTTCTGCTTGAAAAAAAAAAAAATACATTAACTAATGTTTGGGCTTTACTATAACTCGTGTAAACATCAGAAGCATACAAACAGGAGCTTCATGACATGGCGCATGCACAAGTAGTAGCCAGAGTCCGTGAACTGCGTAGCCCACATCACCA
+
CCCCCFFFFFFFGGGGGGGGGGHHHHHHHHHGHGGGGGHHGHHHHHHHHGGGGGHHHHHHGHHHGHHHHHHHHHHGHHHGHGGHHHHFHHHGGHHHHGFGHGHHHHHHHGGHHHGGFCC@/<01=F@11111=1111110..00.0<>110000=0..../0=0<000000000;0:CGB.;/;....00000;0:00/.-;-;.00009900090000:...000.;...0000...9.099..0:00;0
@M03495:530:000000000-LYBTV:1:1112:15417:15959 1:N:0:AACACCTG+CCCATGCG
GTCAGCATGTGAGCTTTGGAGTGAAATCTCTTGTCTTAAGGAATAAAGGAAAAAGATTCCGTCGGAGGCTCGGTGCTCTACAGGTTCAACCTTTGTACTCTATTATTGCCTCACATTCCATCTCTTGTGAAAATATATTTGATTGGCTTTTCTGCAGGTTGTTTGCCAGGACTTTCCAAGACCTCCACTAGAAAACACAATAAACTTTTTGGAAGCTGGACAACTATCTTCATTTTTCAGAAACAGTGAAC
+
CCCCDFFFFFFFGGGGGGGGGGHHHHHHHHHHHHHHHHHHHHHHHHHHHHHHHHGGHHHIHHHGGGGGGHHGGGGGHHHHHHHHHHHHHHHHHHHHHHHHHHHHHHHHHHHHHHHHHHHHHHHHHHHHHHHHHHHHHHHHHHHHHHGHHHHHHHHHHHHHHGHHHHHHGHHHHHHHHHGGHHHHHHHHHHGHHHHHHHHGHHHHHHHHHHGGHHBGHHHHHFHHHHHHHHGGGGGGGGGGGGGGFG<FFG<
@M03495:530:000000000-LYBTV:1:1112:20922:15985 1:N:0:AACACCTG+CCCATGCG
GTCAGCATGTGAGCTTTGGAAAGTAAATTCGTTGACGACAGAAGGAGCAAGATAACGACCACAGGGAGGGTGGTTTATCAACGGCAAAATATAGATCGGAAGAGCACACGTCTGAACTCCAGTCACAACACCTGATCTCGTATGCCGTCTTCTGCTTGAAAAAAAAAAAAAAAACAAAAACGACTATCTGGTGGACATGCTACACAAGACTAAGACGATATGCCGCAATGCACCACTCGGATCATCAGAGA
+
CCCDDFFFFFFFGGGGGGGGGGHHGHHHHHGHHHHHGFGGGHHHHHHHHHHHHHHHGGGGGHHHHGGGGGEFGFFHHHHHHHGGGGGHHHHHHHHHHHGGGGHHHHHHHGHHHGHHHHHHHHHHHHHHGHGGHGHG1GHHGGHHGHGFGHGHHHHHHHFCGHHGFFF?A?9--:9;E....-.-.-000000/..000000000/09.//000000.-..-000---:.0:0:/..;:..A.-:00000;/
@M03495:530:000000000-LYBTV:1:1112:9237:16012 1:N:0:AACACCTG+CCCATGCG
GTCAGCATGTGAGCTTTGGACCAGCCTGAGTCCCTGGTTTATCAACGGCAAAATATAGATCGGAAGAGCACACGTCTGAACTCCAGTCACAACACCTGATCTCGTATGCCGTCTTCTGCTTGAAAAAAAAAAAATACCACGCCAGATCGCGAACGTCTGATACTACACCGTGTAACAAGAGAGACAGCGAAAAACATACAGACTACTAGTCAAGCCAGGGGGACATCGACAAAACAGCACGAAGCAACATA
+
CBCCCFFFFFFFGGGGGGGGGGHHHGHHHHHHHHHHHHHHHHHHHHGGGGGHHHHHHHHHHHGFGGHHHHHHHGHHHGHHHHHHHGHHHHHHGHGGHHHFEHHGFGHGHHGFCHGHHHHHHH0FHHHGCC/<</01111<...>-<10..-<-:-:::.::000;;0:/:9../;090:9./:./9/.--:--;..0:0:00;BBB000000009:/...----.00.9-.-/.../.;.-:.9-0/../0
@M03495:530:000000000-LYBTV:1:1112:26201:16019 1:N:0:AACACCTG+CCCATGCG
GTCAGCATGTGAGCTTTGGAGGGCAAGAAGTGGTTGTGACTGGTTTATCAACGGCAAAATATAGATCGGAAGAGCACACGTCTGAACTCCAGTCACAACACCTGATCTCGTATGCCGTCTTCTGCTTGAAAAAAAAAAAATCATATATTTAACAACATTAAATGTGTCTCCTCCGAATGTATTCTTCATATTTCATTCTCCCCCCATTTCCTACATGCTTTCGCGGTCTGCTCTCTGCATCTAACCATGTA
+
CCCDDFFFFFFFGGGGGGGGGGGGGGGHHHHHHFGEEFHHHHHHHHHHHHHHGGGGGHHHHHHHHHHHGGGGHHHHHHHGHHHGHHHHHGHHHHHHHHGHGGHHHGBFGHGGHHHHGGGHGGHHHHHHFHHHFDG?CDG-0<>1>1100<0000<C./0<00000=000:00//:-;.0;0:0C0000;00:0:0000;00:;;9-/00:00000000000;..--9-./00000:0000:0000.00000
@M03495:530:000000000-LYBTV:1:1112:28999:16040 1:N:0:AACACCTG+CCCATGCG
GTCAGCATGTGAGCTTTGGTTTATCAACGGCAAAATATAGATCGGAAGAGCACACGTCTGAACTCCAGTCACAACACCTGATCTCGTATGCCGTCTTCTGCTTGAAAAAAAAATAAGAGGAGGGGTAGCGCTGGCGGGACTTCCTGCAGCTGACAGCCTTCGGTACGCAATGTCTCCCTCCGGTGCCTTAAATTTGCGCGGGTTCCTATTTCTTTTTGGCCTGGGGGCTCTTCAGTGTCGGGTACTCCTTC
+
AAAAAFBDDD@FFC1GGGFGGFFF3DAGAE?EGAGGFDABFFEFEEEEHGBCH00EEGFEGHFFE1GBGGFGHGAGGGFH0@1D20B/FHHFC??0FF2GGFHH01B10>E/>01B11</BB///?/?1<CCC??---::;;CFE0/;////0/;0../009...;...-;9C0900/9;---9--9B///////9/------9:BF/;///////9-9/9/----9---///://9;/--9:9//99///
@M03495:530:000000000-LYBTV:1:1112:12172:16042 1:N:0:AACACCTG+CCCATGCG
GTCAGCATGTGAGCTTTGGAGTGAAATCTCTTGTCTTAAGGAATAAAGGAAAAAGATTCCGTCGGAGGCTCGGTGCTCTACAGGTTCAACCTTTGTACTCTATTATTGCCTCACATTCCATCTCTTGTGAAAATATATTTGATTGGCTTTTCTGCAGGTTGTTTGCCAGGACTTTCCAAGACCTCCACTAGAAAACACAATAAACTTTTTGGAAGCTGGACAACTATCTTCATTTTTCAGAAACAGTGAAC
+
BABCBFFFFFFFGGGGGGGGGGHHHHHHHHHHHHHHHHHHHHHHHHHHGHHHHHGGHIIHHIHGGGGGGHHGGGGGHHHHHHHHHHHHHHHHHHHHHHHHHHHHHHHHHHHHHHHHHHHHHHHHHHHHHHGHHHHHHHHHHHHHHHHHHHHHHHHHGHHHHGHHHGHHHHHHHHHHHHHHGHHHHHHHHHGFHHHGHHGGHHHHHHHHHHGGHHHHHGHGHFHHHHHHGHGGGGGGGGGGGGGGGGFGGGB
@M03495:530:000000000-LYBTV:1:1112:20161:16048 1:N:0:AACACCTG+CCCATGCG
GTCAGCATGTGAGCTTTGGAACAGGGAGGGTGGTTTATCAACGGCAAAATATAGATCGGAAGAGCACACGTCTGAACTCCAGTCACAACACCTGATCTCGTATGCCGTCTTCTGCTTGAAAAAAAAAAAAAATATAAACTATTATAAGATGAAATAGACCGGAAGAGCACACAGATTAAGTCCCTTTACATATAAAACGCAGTGATGAAGGCATAGTCATTGAAAACAAGCATTAGGAAGAAGCAGATCTG
+
CCCCCFFFFFFFGGGGGGGGGGHHHGFFGGEGGEFHHHHHHHGGGGGHHHHHHHHHHHGGGGHHHHHHHGHHHGHHHHHHHHHHHHHHGHGGHHHHFHHHGGHHGHGEEHGHHHHHHHHHHHHGGGCC>-<-.0<00=000000=0D0000:0:<G0000-:A-.9./;./...0;00909090900;00;000000:----.00000090..0000;0000;0099.:/./0000:00..//:99/00:0
@M03495:530:000000000-LYBTV:1:1112:6646:16049 1:N:0:AACACCTG+CCCATGCG
GTCAGCATGTGAGCTTTGGTCCACCTGATCCTGGTTTATCAACGGCAAAATATAGATCGGAAGAGCACACGTCTGAACTCCAGTCACAACACCTGATCTCGTATGCCGTCTTCTGCTTGAAAAAAAAAAAAAACAGCAAAGAGTATGAGAAATAAAAAGGACATGCTAGACACAGAGTACAAAACGTAAGAAAAGATCTCGTATAGTAGTGCAGCTTAGATCTCAAAAGATTCATACACACAACAACTGTA
+
CCCCDFFFFFFFGGGGGGGGGGHHHHHHHHHHHHHHHHHHHHHGGGGGHHHHHHHHHHHGGGGFHHHHHHGFHHGHHHHGHHHFGHHHHGHGGHHHHFHGHFGHHHHGGGHGHHHHHHFGHHHHGGCGD@//>.<0000>0</00000000<000000.././000000000//.0/000000..-..<.00//<.0<00...:000<00<00<0/00<<0000<000/.000000:000.......0/<0
@M03495:530:000000000-LYBTV:1:1112:3509:16061 1:N:0:AACACCTG+CCCATGCG
GTCAGCATGTGAGCTTTGGTCCAGCCTGAGTCCTCTGGTTTATCTACGGCAAAATATAGATCGGAAGAGCACACGTCTGAACTCCAGTCACAACACCTGATCTCGTATGCCGTCTTCTGCTTGAAAAAAAAAAAAAAAACACAACGTGGAAAAAGATATATAATGCTAACAGAAATGAAGATAAATATAATTAACATTCTATAATGCTTGTAACTAGACATATATCAAACTGCGTACTACTATACCACTAA
+
CCCCCFFFFFFFGGGGGGGGGGHHHGHHHHHHHHHHHHHHHHHHHHGGEGEGHHGHHHHHHHHGGGGHHHHHHHGHHHGHHHHHHHHHHHHHHGHGGHHGG4FGHGFGHHHGFGHGHHHHHHHHHGHHG?CCC</>-<<<...<<-....00/..;:000000000:09/;0/000000009000;;00000000000000009000000.0;000;0000000:000000;0..9-.00000000000/0
@M03495:530:000000000-LYBTV:1:1112:22657:16061 1:N:0:AACACCTG+CCCATGCG
GTCAGCATGTGAGCTTTGGAGGGTGGTTTATCAACGGCAAAATATAGATCGGAAGAGCACACGTCTGAACTCCAGTCACAACACCTGATCTCGTATGCCGTCTTCTGCTTGAAAAAAAAAAAAAACAGACTTAACACCAATTGAACACACTTACGTATCATGACTAACAATTAACGATTACGACTTGGCTTCTCGGCCGAGCCAACCACAGTGCCTGTCCTCCGAGCCATATTTAAAGTTCGCGTCATGGT
+
BBCCDFFFFFFFGGGGGGGGGGGEFGEFHHHHHHHGGGGGHHHHHHHHHHHGGGGHHHHHHHGHHHGHHHHHHHHHHHHHHGHGGHHFG4FGHFFHHHHGEGHGHHHHHHHFGHHHGGGGGD<<-..0><11100=0...00000<0/;:/000./00.000;0000000000;0:....0..9..:0;0./00....-----//....9.0:000000000/.----/0:0:00000000.-;:-..000
@M03495:530:000000000-LYBTV:1:1112:23310:16077 1:N:0:AACACCTG+CCCATGCG
GTCAGCATGTGAGCTTTGGACTCCTGACTGGTTTATCAACGGCAAAATATAGATCGGAAGAGCACACGTCTGAACTCCAGTCACAACACCTGATCTCGTATGCCGTCTTCTGCTTGAAAAAAAAAAAAAAAGACTCATAAAATGAAAGTTTTACAAACCTCAATATTAACACCCGTAATTTATAATTTAGTTGGTAGCATAAACTACTATATGGAACAAATGTCTTGTCGACTACACTTTAAACTGTGTTG
+
CCEEEFFFFFFFGGGGGGGGGGHHHHHHHHHGGHHHHHHHGGGGGHHHHHHHHHHHGGGGHHHHHHHGHHHGHHHHHHHHHHHHHHGHGGHHFF4FHHGGHHHHGGGHGHHHHHHHHHHHHGCDGG<</--..011<1=111101111111110<10.<//001<1111110..-.<..11:<11111111110.110<111101101111111100//.11<111110..9<-<0/11011B01111</.
@M03495:530:000000000-LYBTV:1:1112:11255:16084 1:N:0:AACACCTG+CCCATGCG
GTCAGCATGTGAGCTTTGGAGTGAAATCTCTTGTCTTAAGGAATAAAGGAAAAAGATTCCGTCGGAGGCTCGGTGCTCTACAGGTTCAACCTTTGTACTCTATTATTGCCTCACATTCCATCTCTTGTGAAAATATATTTGATTGGCTTTTCTGCAGGTTGTTTGCCAGGACTTTCCAAGACCTCCACTAGAAAACACAATAAACTTTTTGGAAGCTGGACAACTATCTTCATTTTTCAGAAACAGTGAAC
+
BABCCFFFFFFFGGGGGGGGGGHHHHHHHHHHHHHHHHHHHHHHHHHHHHHHHGGGHHHHHHHGGGGGGHHGGGGGHHHHHHHHHHHHHHHHHHHHHHHHHHGHHHHHHHHHHHHHHHHHHHHHHHHHHGHHHHHHHHHHHHHHHHHHGHHHHHHHHHHHHGHHHHHHGGHHHHHHHHHHGHHHHHHGHHHHHHGHHEEGHHHHHHHHHHGGHHGHHHHHHGHHHHHHHHGGGGGGGGGFFGGGGGFGGG9
@M03495:530:000000000-LYBTV:1:1112:20682:16094 1:N:0:AACACCTG+CCCATGCG
GTCAGCATGTGAGCTTTGGAGTGAAATCTCTTGTCTTAAGGAATAAAGGAAAAAGATTCCGTCGGAGGCTCGGTGCTCTACAGGTTCAACCTTTGTACTCTATTATTGCCTCACATTCCATCTCTTGTGAAAATATATTTGATTGGCTTTTCTGCAGGTTGTTTGCCAGGACTTTCCAAGACCTCCACTAGAAAACACAATAAACTTTTTGGAAGCTGGACAACTATCTTCATTTTTCAGAAACAGTGAAC
+
CBCCCFFFFFFFGGGGGGGGGGGHHHHHHHHHHHHHHHHHHHHHHHHHHHHHHHGGHIIHHHHGGGGGGHHGGGGGHHHHHHHHHHHHHHHHHHHHHHHHHHHHHHHHHHHHHHHHHHHHHHHHHHHHHHHHHHHHHHHHHHHHHHHHHHHHHHGHGHHHHGHHHHHHHGHHHHHHGHHHGHHHHHHHHGHFGHHHHHHGHHHHHHHHHHGGGHHEHHGHHHHHHHHHHHGGGGGGGGGGGBFGGGGGFF9
@M03495:530:000000000-LYBTV:1:1112:15655:16106 1:N:0:AACACCTG+CCCATGCG
GTCAGCATGTGAGCTTTGGAGTGAAATCTCTTGTCTTAAGGAATAAAGGAAAAAGATTCCGTCGGAGGCTCGGTGCTCTACAGGTTCAACCTTTGTACTCTATTATTGCCTCACATTCCATCTCTTGTGAAAATATATTTGATTGGCTTTTCTGCAGGTTGTTTGCCAGGACTTTCCAAGACCTCCACTAGAAAACACAATAAACTTTTTGGAAGCTGGACAACTATCTTCATTTTTCAGAAACAGTGAAC
+
CCCCDFFFFFFFGGGGGGGGGGHHHHHHHHHHHHHHHHHHHHHHHHHHHHHHHHGGHIIIHHHGGGGGGHHGGGGGHHHHHHHHHHHHHHHHHHHHHHHHHHHHHHHHHHHHHHHHHHHHHHHHHHHHHHHHHHHHHHHHHHHHHEHHHHHHHHHHHHHHHGHHGHHHGHHHHHHHHHHHHHHHHHHHHHHHFHHHHGHCHHHHHHHHHHGGGHFCHHHHHHHGHHHGHHGGGGGGHGGGGFGGGGFGFF9
@M03495:530:000000000-LYBTV:1:1112:12286:16110 1:N:0:AACACCTG+CCCATGCG
GTCAGCATGTGAGCTTTGGAATTAGCTGGTTTATCAACGGCAAAATATAGATCGGAAGAGCACACGTCTGAACTCCAGTCACAACACCTGATCTCGTATGCCGTCTTCTGCTTGAAAAAAAAAAAAAAAGATATAATCAAACAATACTAATATAATACACATAGATACTAATAAGATACACAAATTAGTTCAGACACACCCGAGCAATCAGTAGACAATCGACCTCATACGCATCTAGATACAGTAAGAGG
+
CCCCDFFFFFFFGGGGGGGGGGHHHHHHHHHHHHHHHHGGGGGHHHGHHHHHHHGGGGHHHHHHHGHHHGHHHHHHHHHHHHHFGHGGHHHHFHHHGGHHHHGGGHGHHHHHHHHHHHHGGGFD///><.>1<111111100..0101111111=11100:00:1<11<11111<1111100..110:1111110///...-----/0000::1111/00<.9-.0011:....-<11111111111<10<
@M03495:530:000000000-LYBTV:1:1112:27779:16111 1:N:0:AACACCTG+CCCATGCG
GTCAGCATGTGAGCTTTGGAATTAGTAAATTCGTTGACGACAGAAGGAGCAAGATAACGACCACAGGGAGGGTGGTTTATCAACGGCAAAATATAGATCGGAAGAGCACACGTCTGAACTCCAGTCACAACACCTGATCTCGTATGCCGTCTTCTGCTTGAAAAAAAAAAAAAAACGCACATAACTATTAGATAGTTCTCCTGCCGCAATATATATATTTGTATAACTCAGCCTATGTCATCATAGACATA
+
BCCCDFFFFFFFGGGGGGGGGGHHHHHHHHHHGGHHHHGFGGGHHHHHHHHHHHHHHHGGGGGHHHGGFEGGBFGGGFHHHHHHFGGGGHHHHHHGHHGFFGGGHHFHHHHGHHHGHHHHHHHHHHHHHHGHGGHHF1FGHHFGHGHFGCEHGHHHGHHHHHHHHGCCC---;--9--;:-00009000;0000000000:000.----;0000000;00::0000000000/;:0000000;00000090
@M03495:530:000000000-LYBTV:1:1112:13415:16122 1:N:0:AACACCTG+CCCATGCG
GTCAGCATGTGAGCTTTGGTGGATGTGGAATGTGTGCGATCCATGAGCATCATCCAGACCTGGTTTATCAACGGCAAAATATAGATCGGAAGAGCACACGTCTGAACTCCAGTCACAACACCTGATATCGTATGCCGTCTTCTGCTTGAAAAAAAAAAACTAAAACCGAAAAATAAACGAACAAATCTAAAAGATAACAAAATATCAAGTAAGACCGTCAGCGACTACAGAACGCGATACAGTAAAAGAAA
+
BBCCCFFFFFFFGGGGGGGGGGHHHHHHHHHHHHHHHGGHGGHHHHHHHHHHHHHHHHGHHHHGHHHHHHGHGGGGGHHHHHHHHHGHGGGGHHHHHHHGHHHGGHHHHHHHHHHHHHGHGGHHHF4DGFBGHHHHGDCHGHHHHHHHHHHHHGG?E-<<0=00<0.----:;;00:0...;;/;00090000.000:00..00000;00;0000/-:.9.0.----/0990/..-9-.-:0000000../
@M03495:530:000000000-LYBTV:1:1112:8922:16142 1:N:0:AACACCTG+CCCATGCG
GTCAGCATGTGAGCTTTGGACTCCTGACTGGTTTATCAACGGCAAAATATAGATCGGAAGAGCACACGTCTGAACTCCAGTCACAACACCTGATCTCGTATGCCGTCTTCTGCTTGAAAAAAAAAAAAAAAAAAAGAACAACCACGTAGGACAGTGTAATGGACAACAGACAGAGGCGGTAGATAAATATCGCCGGCTCTACGTGTAATATCATTGTCTGTGATAGTAGAGCATAATAGACGTCATAACAA
+
CCDDCFFFFFFFGGGGGGGGGGHHHHHHHHHHHHHHHHHHGGGGGHHHHHHHHHHHGGGGHHHHHHHGHHHGHHHHHHHHHHHHHHGHGGHHHH4GGHFGHHHHGGGHGHHHHHHHHHHHHGGCGD<@<<-----...///....../.900/.0:<00000000:<.//.////..---..000000000..99---./00..///0000000000000:00<000000000000000<0....<0<0:<
@M03495:530:000000000-LYBTV:1:1112:10177:16149 1:N:0:AACACCTG+CCCATGCG
GTCAGCATGTGAGCTTTGGTCCAGCCTGAGTCCTGGTTTATCAACGGCAAAATATAGATCGGAAGAGCACACGTCTGAACTCCAGTCACAACACCTGATCTCGTATGCCGTCTTCTGCTTGAAAAAAAAAAAAAAACACAACAAATGAAACTAAAAAAACACAAAAGAAAGGTAATCAACAAAGATAATACACTTATAACACATACAGCAATGTTACACAACTGTATAAGCATGTGACACGGAGACAGAGG
+
DDEEDFFFFFFFGGGGGGGGGGHHHGHHHHHHHHHHHHHHHHHHHGGGGGHHHHHHHHHHHGGGGHHHHHHHGHHHGHHHHHHHHHHHHHHGHGGHHGH4GHHGGHHHHGGGHGHHHHHHHHHHHHGGGCB<<---..<...<..11<11011<000--......./../0.01:1:10/0..//:<11<10:11<11<1<0.<00010//001111:00..0<11<1110<10111110.--.-.//</.
@M03495:530:000000000-LYBTV:1:1112:12515:16149 1:N:0:AACACCTG+CCCATGCG
GTCAGCATGTGAGCTTTGGAGTGAAATCTCTTGTCTTAAGGAATAAAGGAAAAAGATTCCGTCGGAGGCTCGGTGCTCTACAGGTTCAACCTTTGTACTCTATTATTGCCTCACATTCCATCTCTTGTGAAAATATATTTGATTGGCTTTTCTGCAGGTTGTTTGCCAGGACTTTCCAAGACCTCCACTAGAAAACACAATAAACTTTTTGGAAGCTGGACAACTATCTTCATTTTTCAGAAACAGTGAAC
+
CBCCCFFFFFFFGGGGGGGGGGHHHHHHHHHGHHHHHHHHHFFGHHHHHHHHHEFFGHHHHFHGGGGGGHHGG?EFHHHHHHHHHHHHHHGHHHHGHHHHHHGHHHHHGHHHHHHGHHHHHHHHHHHHHHHHHGHHHHHHHHHHHFHGHHHHHHGGHHHGGGHHHHHHHCGEHHGHHFGFHHHHHGHHHHHGHHHHHHHGHGGFHHHHHHGGGHHHHHHHHHHHHHGFGHGGGGGGGGGGGGGGGGFGGG0
@M03495:530:000000000-LYBTV:1:1112:17494:16150 1:N:0:AACACCTG+CCCATGCG
GTCAGCATGTGAGCTTTGGAACAGGGAGGGTGGTTTATCAACGGCAAAATATAGATCGGAAGAGCACACGTCTGAACTCCAGTCACAACACCTGATCTCGTATGCCGTCTTCTGCTTGAAAAAAAAAAAAAAAAGAAAAATCATATAGAGACTAGAATAATGATACAGAAAATCTGAATTGTAAGTGATATAGCATACAATGCAATACTGGATATGCTATCGAAACTAAATTTAGTATGTCCCACGAATGG
+
CBCCDFFFFFFFGGGGGGGGGGHHHGFGGGEFGGGHHHHHHHGGGGGHHHHHHHHHHHGGGGHHHHHHHGHHHGGHHHHHHHHHHHHHGHGGHHHHDGHHFGHHHHGFGHGHHGHHHHHHHHHGGGG?A<<-<-<..//..:01111111:/0000111:111111111<0:10111111011111111<1111:110<0<0:1111011:/11111111/.</.-1100111<1::1111100.--..<0
@M03495:530:000000000-LYBTV:1:1112:4669:16169 1:N:0:AACACCTG+CCCATGCG
GTCAGCATGTGAGCTTTGGGAGGGTGGTTTATCAACGGCAAAATATAGATCGGAAGAGCACACGTCTGAACTCCAGTCACAACACCTGATCTCGTATGCCGTCTTCTGCTTGAAAAAAAAAAATAAATCAGAAGAAGCGCTAGAAACCAGGCTTGATCACGAGTCTACAAAGGATCAGGCAACCAGCCGTACACCAGACGAAGCCTAAGACTAGCGCAGAATAGTACGGGAAAGTGGGCCACAAGTATCGA
+
BABBBFFFFFFFGGGGGGGGGECCBFEGGHHHHHHHGGGGGHHGHHHHHHHHGFGGHHHHHHHGHHHGHHHHHHHHHHHHHHGHGGHHHF4FGHFEGHFHGFGHGHHGHHHHFHHHHFFGD>/011?<1<111<1001--.-.<0</....../:.000/:::.:0000::/9;C/.00/..::....;...90/.;..--9.-.9//////9//-----///:;//..-9-..///...9..;.////..
@M03495:530:000000000-LYBTV:1:1112:23405:16182 1:N:0:AACACCTG+CCCATGCG
GTCAGCATGTGAGCTTTGGTCCAGCCTGAGTCCTGGTTTATCAACGGCAAAATATAGATCGGAAGAGCACACGTCTGAACTCCAGTCACAACACCTGATCTCGTATGCCGTCTTCTGCTTGAAAAAAAAAAAAAAAAAAGAACTCAAATGCATGCAAACACTCTATGATTGTAGATGATATAAAATGCAACAATACAAGCTCATGACATAACCATACCCAACTCGCAGCCTTCAGAACAGTTATTATCTTC
+
CCCDCFFFFFFFGGGGGGGGGGHHHGHHHHHHHHHGHHHHHHHHHGGGGGHHHHHHHHHHHGGGGHHHHHHHGHHHGHHHHHHHHHHHHHHGHGGHHHGDHHHGGHHHHGGGHGHHHHHHGHHHHHGGGGC>/-<-<<-...:0:0:000:0;00000...0/000000009000009;000000000000..0000;0.000000:000000009//00..9;:--:-./000009///00000000000
@M03495:530:000000000-LYBTV:1:1112:14230:16216 1:N:0:AACACCTG+CCCATGCG
GTCAGCATGTGAGCTTTGGAGTGAAATCTCTTGTCTTAAGGAATAAAGGAAAAAGATTCCGTCGGAGGCTCGGTGCTCTACAGGTTCAACCTTTGTACTCTATTATTGCCTCACATTCCATCTCTTGTGAAAATATATTTGATTGGCTTTTCTGCAGGTTGTTTGCCAGGACTTTCCAAGACCTCCACTAGAAAACACAATAAACTTTTTGGAAGCTGGACAACTATCTTCATTTTTCAGAAACAGTGAAC
+
CACCCFFFFFFFGGGGGGGGGGHHHHHHHHHHHHHHHHHHHHHHHHHHHHHHHHGGHHIIGHHGGGGGGHHGGGGGHHHHHHHHHHHHHHHHHHHHHGHHHHHHHHHHHHHHHHHHHHHHHHHHHHHHHHHHHHHHHHHHHGHHHHGHHHHHHHHHHHHHHGHHHHHHHHGHHHHHHHHHHHHHHHHHHFHHFHHHHHHGHGHHHHHHHHGGHHHHHHHHHHHGHHHHHHGGGGGGGGGGGFFGGGFGGG:
@M03495:530:000000000-LYBTV:1:1112:6735:16218 1:N:0:AACACCTG+CCCATGCG
GTCAGCATGTGAGCTTTGGACTCCTGACTGGTTTATCAACGGCAAAATATAGATCGGAAGAGCACACGTCTGAACTCCAGTCACAACACCTGATCTCGTATGCCGTCTTCTGCTTGAAAAAAAAAAAAAAGAAAAACTAGAGTGAAGTATATGACGATAGACAACTAAGAGTATAAGCAAAATGCAACATAAAACAGAGTAATGAACGAGGATACTACATAATACTGGTAAGATGCAGTAAATACGTCATG
+
DCCDCFFFFFFFGGGGGGGGGGHHHHHHHHHFGHHHHHHHGGGGGHHHHHHHHHHHGGGGHHHHHHHGHHHGHHHHHHHHHHHHHHGHGGHHHH4FGHFGHHHHGGGHGHHHHHHHHHHHHGCF?CC@/-.<00>F.11<F0000000<000=00.....;00/.000000;0;000;0;0/000000./00090.9//;0;0;000...--:0000000000000000:0000000;0000;00.0.9.0
@M03495:530:000000000-LYBTV:1:1112:21242:16219 1:N:0:AACACCTG+CCCATGCG
GTCAGCATGTGAGCTTTGGAGTGAAATCTCTTGTCTTAAGGAATAAAGGAAAAAGATTCCGTCGGAGGCTCGGTGCTCTACAGGTTCAACCTTTGTACTCTATTATTGCCTCACATTCCATCTCTTGTGAAAATATATTTGATTGGCTTTTCTGCAGGTTGTTTGCCAGGACTTTCCAAGACCTCCACTAGAAAACACAATAAACTTTTTGGAAGCTGGACAACTATCTTCATTTTTCAGAAACAGTGAAC
+
BBBBBFFFFFFFGGGGGGGGGGHHGHHGHHHHHHHHHHHHHHHHHHHHHHHHHHGGHHHHHHHGGGGGDHHGGEEEHHHHGHHHHHFGHHHHHFHHFHHHHHHHHHGFFHHHHHHHHHHHHGHHHHHHHHHHHHHHHHHHHFHHFHFHHGHHHHGHHHHHFFHHHGHHHHHHHHHHGHHHFHHGEGFGHHGFHHHHHHHGHGFGFHFHHHCCFFFHHHEFGHHHHHHHGHFFFGGFFFGGBFFFFFBBFF0
@M03495:530:000000000-LYBTV:1:1112:5247:16220 1:N:0:AACACCTG+CCCATGCG
GTCAGCATGTGAGCTTTGGAGTGAAATCTCTTGTCTTAAGGAATAAAGGAAAAAGATTCCGTCGGAGGCTCGGTGCTCTACAGGTTCAACCTTTGTACTCTATTATTGCCTCACATTCCATCTCTTGTGAAAATATATTTGATTGGCTTTTCTGCAGGTTGTTTGCCAGGACTTTCCAAGACCTCCACTAGAAAACACAATAAACTTTTTGGAAGCTGGACAACTATCTTCATTTTTCAGAAACAGTGAAC
+
A>1AAFF11B331FFGFGGCFGGH3FFFFFFFCGHHHHHGGHHGGHHHGHBGHAA/FFFDGHG//A//E/FEEECEDGHHHGE0@BGGEGEGFEFB22FGFHHHHHHEGGHFHGFFHH22EGGGHHDE1F21BF1B2FHHF2FGF0<B0<DGGHHFHGGHHGH0@F1GH/GHHHHDGFGDGFHHHCGFGFHHFHGHGHEEHEHGFFGFGHCCCCGHFHFAGHFHGHHHHHFBFGGGGGGGB0/;BBFFGG0
@M03495:530:000000000-LYBTV:1:1112:6106:16247 1:N:0:AACACCTG+CCCATGCG
GTCAGCATGTGAGCTTTGGTCCAGCCTGAGTCCCTGGTTTATCAACGGCAAAATATAGATCGGAAGAGCACACGTCTGAACTCCAGTCACAACACCTGATATCGTATGCCGTCTTCTGCTTGAAAAAAAAAAAAAGAAACAACGAAAAGAGAACGTCGAGATATAGCAAAAGTAGACCAGTCAGGTATAGAGCAGCGGAATGCGCGATCAACAGCATAGCATAGCAGAGTAGAATACCAGGAGCTGAGATA
+
CBCCCFFFFFFFGGGGGGGGGGHHHGHHHHHGHHHHHGHHHHHHHHGGGGGHHHHHHHHHHHGEFGHHHHHHHGHHHGHHHHHHHHGHHHHHGHGGHHHF4FGFGHHHHHGGGHGHHHGHHHHHHHHGGGGC@<-..0000..-.<.-/./<00...---..<0000<00</:00000/.0000/00000000<//----.<0..<--..0/0/./00000000000/<:000000000<.<...:0.000
@M03495:530:000000000-LYBTV:1:1112:3379:16248 1:N:0:AACACCTG+CCCATGCG
GTCAGCATGTGAGCTTTGGAGACTGGTTTATCAACGGCAAAATATAGATCGGAAGAGCACACGTCTGAACTCCAGTCACAACACCTGATCTCGTATGCCGTCTTCTGCTTGAAAAAAAAAAAAAAAAAATTTCCATCCATGCGCACAAGCTCCTGACGAGAATCCATACCAATGAGCACACAGTGTAGAGACATGGGAGCAGGGCCGCTGCCAAACCCACCCTGTCATCTCTCTATCGACAGACACTCTAC
+
BCCCCFFFFFFFGGGGGGGGGGGHGHHHHHHHHHHGGGGCHHHHHHHHHHHGGGGFHHHGHHGGHHGHHHHHHHHGHHHHHGHGGHHH34FHGGGFHGHGGGGGHHHHHHHHHHHHGGG/</C</>>@C</0=<000<00=/..---;:.;0///0/..-..0;00;0//;;//9000./9:.///////://///./.../.-.;-9--.99//.:......;;//:/;//;///9..-.-/./:/:/:/
@M03495:530:000000000-LYBTV:1:1112:6312:16269 1:N:0:AACACCTG+CCCATGCG
GTCAGCATGTGAGCTTTGGAATTAGTAAATTCGTTGACGACAGAAGGAGCAAGATAACGACCACAGGGAGGGTGGTTTATCAACGGCAAAATATAGATCGGAAGAGCACACGTCTGAACTCCAGTCACAACACCTGATCTCGTATGCCGTCTTCTGCTTGAAAAAAAAAAAAACATAAAACGAAGACTCACTGCGCACACGCATGTCATAGACAGATAGCATACTATGACGACCTGCGAACAATAATTGCA
+
CDDDDFFFFFFFGGGGGGGGGGHHHHHHHHHHGHHHHHGFGGGHHHHHHHHHHHHHHHGGGGGHHHHGFGGGFFGEGHHHHHHHGGGGGHHHHHHHHHHHGGGGHHHHHHHGHHHGHHHHHHHHHHHHHHGHGGHHHH1GGHGGHHHHGGGHGHHHHHHHFHHHHGGEGE-<-..000000-.<..<0000000.<--9<---<.0000:0<0<//:0:0<000000000..--./.---9-/0:0000<0
@M03495:530:000000000-LYBTV:1:1112:13607:16273 1:N:0:AACACCTG+CCCATGCG
GTCAGCATGTGAGCTTTGGAGTGAAATCTCTTGTCTTAAGGAATAAAGGAAAAAGATTCCGTCGGAGGCTCGGTGCTCTACAGGTTCAACCTTTGTACTCTATTATTGCCTCACATTCCATCTCTTGTGAAAATATATTTGATTGGCTTTTCTGCAGGTTGTTTGCCAGGACTTTCCAAGACCTCCACTAGAAAACACAATAAACTTTTTGGAAGCTGGACAACTATCTTCATTTTTCAGAAACAGTGAAC
+
CCCCCFFFFDFFGGGGGGGGGGHHHHHHHHHHHHHHHHHHHHHHHHHHHHHHHHGGHHHIHHHGGGGGGHHGGGGGHHHHHHGHHHHHHHHHHHHHHHHHHHHHHHHHHHHGHHHHHHHHHHHHHHHHHHHHHGHHHHHHHHHHHFHHHHHHHHHHHHHHHGHHHHGHHHHHHHGHHHHHGGHHHHHHHHHFHGHHHFHGGGFHHEHHHHGGFHFHHHHHHHHHHGHGHHGGGGGGGGGGGGFGGGFGGG0
@M03495:530:000000000-LYBTV:1:1112:10092:16283 1:N:0:AACACCTG+CCCATGCG
GTCAGCATGTGAGCTTTGGAGTGAAATCTCTTGTCTTAAGGAATAAAGGAAAAAGATTCCGTCGGAGGCTCGGTGCTCTACAGGTTCAACCTTTGTACTCTATTATTGCCTCACATTCCATCTCTTGTGAAAATATATTTGATTGGCTTTTCTGCAGGTTGTTTGCCAGGACTTTCCAAGACCTCCACTAGAAAACACAATAAACTTTTTGGAAGCTGGACAACTATCTTCATTTTTCAGAAACAGTGAAC
+
BBCCCFFFFFFFGGGGGGGGGGHHHHFHHHHHHHHHHHHHHHHHHHHHHHHHHHGGHHIHHHHGGGGGGHHGGGGGHHHHHHHHHHHHHHHHHHHHGHHGHHHHHHHHHHHHHHHHHHHHHHHHHHHHHHHHHHHHHHHHHGHHHGHHHGHHHHHHHHHHHGHHHHHHGGHHHHHHHHHGFHHHHHHHHGHBGFHHGHHGHHGHHHHHHHGGGHHAGFGGHHHHHHHGHHGGGGGGGGGGGFGGGGFGGG:
@M03495:530:000000000-LYBTV:1:1112:19179:16291 1:N:0:AACACCTG+CCCATGCG
GTCAGCATGTGAGCTTTGGTCCGCCTGAGTCCCTGGTTTATCAACGGCAAAATATAGATCGGAAGAGCACACGTCTGAACTCCAGTCACAACACCTGATCTCGTATGCCGTCTTCTGCTTGAAAAAAAAAAAAAAAAAATAATAACAAATACAAGCACATAACTAGAACACTCGACTTAGATTGCATAGTACACCACCAATCACCATACTGTGACGTCACCACATAGTAATCTCCATGCCGCATACATCAA
+
CCCDEFFFFFFFGGGGGGGGGGGGGGHHHHHHHHHHHHHHHHHHHGGGGGHHHHHHHHHHHGGGGHHHHHHHGHHHGHHHHHHHHHHHHHHGHGGHHHHDGHHGGHHHHGGGHGHHHHHHFHHHHHGGGDC//----<<.01111000.1<0000.///101<110:10//0/..-.<111<100:110:<:11/9..<<0/00/000/11<111.<99.00..0011:11111011100--9.<0:<100
@M03495:530:000000000-LYBTV:1:1112:25384:16298 1:N:0:AACACCTG+CCCATGCG
GTCAGCATGTGAGCTTTGGAGTGAAATCTCTTGTCTTAAGGAATAAAGGAAAAAGATTCCGTCGGAGGCTCGGTGCTCTACAGGTTCAACCTTTGTACTCTATTATTGCCTCACATTCCATCTCTTGTGAAAATATATTTGATTGGCTTTTCTGCAGGTTGTTTGCCAGGACTTTCCAAGACCTCCACTAGAAAACACAATAAACTTTTTGGAAGCTGGACAACTATCTTCATTTTTCAGAAACAGTGAAA
+
CBCCDFFFFFFFGGGGGGGGGGHHHHHHHHHHHHHHHGHHHHHHHHHHHHHHHHGGHHIIHHHGGGGGGHHGGGGGHHHHHHHGHHHHHHHHHHHHHHHHHHHHHHHHHHHHHHHHHHHHHHHHHHHHHGHHHHHHHHHHHGHHFHGGHHHHHHHHHHHHHGHHHHHHHHHHHHHHHHHFFHHHHHHHHHGHHHHHHHHGHHGFHHHHHHFGCGFEHHFFAGHHHHHHHHGGGGFGGGGGGFFGGGFFGG0
@M03495:530:000000000-LYBTV:1:1112:2237:16302 1:N:0:AACACCTG+CCCATGCG
GTCAGCATGTGAGCTTTGGAATTAGTAAATTCGTTGACGACAGAAGGAGCAAGATAACGACCACAGGGAGGGTGGTTTATCAACGGCAAAATATAGATCGGAAGAGCACACGTCTGAACTCCAGTCACAACACCTGATCTCGTATGCCGTCTTCTGCTTGAAAAAAAAACAATAATCAATTATGAAAGAGCAAACTACTCAACACGAACCACCAAGTGACGAGTAGCAAACTCAGCAGAGACGCTAAAGAA
+
BBBBBFFFFDDFGFFGGGGGGGHHFGHHGHHHGFGHFHGFGEFHHHHHHHHHHFFHHHGCFGGAGGHGGGFGEFGEGHHHHH4GDEGEFFGGGFHHGFFHFEGGFFGHGHHGCGHEFGHHBFHGFF@FGHGHGGHHG<1FGGFGHHHHGA-0.GDGHHHHGFD0<DG--.:;0::0;00;0990;009C/9///.00/000//0;9-.--9...9.///;..9;.///9/99:///;9/.99.-...//BA
@M03495:530:000000000-LYBTV:1:1112:28771:16324 1:N:0:AACACCTG+CCCATGCG
GTCAGCATGTGAGCTTTGGAGGGCAAGAAGTGGTTGTGACTGGTTTATCAACGGCAAAATATAGATCGGAAGAGCACACGTCTGAACTCCAGTCACAACACCTGATCTCGTATGCCGTCTTCTGCTTGAAAAAAAATAAGTGCCAGCCTTAAACGTGCTCCATGCCATCAATATCTACTTCTCACAATTCAGATTTCAACCAGAAACCTTGCTCACACACAAACATATTTTATGAAGTCAAGTATTTTGAC
+
ABABA4DDFD5DGFFGDDEBE?A2EFE4GB5ABAAAEEH5DFGFGGGHBFHBA?AAEFGGHFH55AAAEE1>1?GGG2FEHHFAGHCG33BF4@FGGHECF>G?33BGFFF>B343>?EFCDF41B1B0BB?0/>/0?11111?11<<011>1><0<.>11>GB10<DC0D0<<000=DDDF0=0C00;0<00<:CBF0;C..:///./0;/;;00;/.9.....:9000000;0000;;///;B//;/./
@M03495:530:000000000-LYBTV:1:1112:24869:16339 1:N:0:AACACCTG+CCCATGCG
GTCAGCATGTGAGCTTTGGAATTAGTAAATTCGTTGACGACAGAAGGAGCAAGATAACGACCACAGGGAGGGTGGTTTATCAACGGCAAAATATAGATCGGAAGAGCACACGTCTGAACTCCAGTCACAACACCTGATCTCGTATGCCGTCTTCTGCTTGAAAAAAAAAAAAACAGAACAGTAGGTCATGCCGTCTGCTAGCTCAGCACAGACGTGCCCGATCAGTGACCATTTATCCATACGCTTTCATG
+
CCCCCFFFFDFFGGGGGGGGGGHHHHHHHHHHGHHHHHGFFGGHHHHHHHHHHHHHHHGFGGGHHHHGGGGGEGGEFHHHHHHHFGGGGHHHHHHHHHHHGGGGHFGHHGHGFHHGHHHHHHHHHHHHHHGHGGHHFF1GHHGGHHHHGGGHGHHGHHHHFHHHHGGGGE?-:..//0///90;0;;00;00-.;..0000:B00/00.//0.-9...;A--;.000000000:0000000/.....:090
@M03495:530:000000000-LYBTV:1:1112:1823:16343 1:N:0:AACACCTG+CCCATGCG
GTCAGCATGTGAGCTTTGGTCCAGCCTGAGTCCTGGTTTATCAACGGCAAAATATAGATCGGAAGAGCACACGTCTGAACTCCAGTCACAACACCTGATCTCGTATGCCGTCTTCTGCTTGAAAAAAAAAAAAAAAATGCTCACTGAAATTCCTAGAATTCGAAAGCCAAGAACCAAACAAATGCCGCTCTGCTGTCATTTTTCCATAATCTCCGCCCCCCTGACTAGCATCGATCTACGCTCAACTCACA
+
BB?AAFFFFFFFGGGGGGGGGGFHFFHGFCGHHHDHFGHHHHHHHGGGGGHHGGHHHD5GHGGEEHFHHHCGEGGGFFGHHFHFHGHFHHHGHEFHHBF4@GF?EFGHHGEFHGGFHHFGFHGH3GFGG/C//-><<.<=0=0<D0<00==0:0;000;0::GF../::/.;;FA..;.:CC0;99----900;9///;9///////://9/;9...-9-@-..///;;BBB./.../9.;.A.F.99///
@M03495:530:000000000-LYBTV:1:1112:20408:16356 1:N:0:AACACCTG+CCCATGCG
GTCAGCATGTGAGCTTTGGTCCAGCCTGAGTCCTGGTTTATCAACGGCAAAATATAGATCGGAAGAGCACACGTCTGAACTCCAGTCACAACACCTGATCTCGTATGCCGTCTTCTGCTTGAAAAAAAAAAAAAACAAAAAAGAAATAACATGGATATCTGCACTACAGAATGATCAATTACACGCGCTGCGTAAACAGCGCGAGCACGTTACAAACACAGTCTCAACACGTGTGACGTGAACTTACAGTA
+
CBCCDFFFFFFFGGGGGGGGGGHHHGHHHHHHHHHHHHHHHHHHHGGGGGHHHHHHHHHHHGGGGHHHHHHHGHHH?BDFHHHHHHHHHHHGHGGHHHG4GHHGGHHHHGGGHGHHHHHHHHHHHHGGGFC</<-..<00.-...<1=10<10/011111111000/0010110111011<110.-----<-....11<.-<-----.9<./.110...<.:<1<11/0..../.11...<.<1101101<
@M03495:530:000000000-LYBTV:1:1112:16274:16381 1:N:0:AACACCTG+CCCATGCG
GTCAGCATGTGAGCTTTGGTCCAGCCTGAGTCCTGGTTTATCAACGGCAAAATATAGATCGGAAGAGCACACGTCTGAACTCCAGTCACAACACCTGATCTCGTATGCCGTCTTCTGCTTGAAAAAAAAAAAAAAACAAACACCCGTGATACTCCATGCCAGAAGAAAAAAATAGAAACGTCTTCGCTACCGCTAACCTACTACAAAGTCTCAGTAGTTCTCACACCATACACTCACATAGATACTAGCCA
+
CBBCCFFFFFFFGGGGGGGGGGHHHGHHHHHHHHHHHHHHHHHHHGGGGGHHHHHHHHHHHGGGGHHHHHHHGHHHGHHHHHHHHHHHHHHGHGGHHGH4GHHGGHHHHGGGHGHHHHHHHHHHHHGGG@@C<-<-...<...<.-..:/0;0:0:;00:00.:00///.-9.:00;;B.../.;.;.:-/----./::9:00;:00/9000;0000000000:009.00/000//000000000000//0
@M03495:530:000000000-LYBTV:1:1112:7684:16394 1:N:0:AACACCTG+CCCATGCG
GTCAGCATGTGAGCTTTGGAATTAGCTGGTTTATCAACGGCAAAATATAGATCGGAAGAGCACACGTCTGAACTCCAGTCACAACACCTGATCTCGTATGCCGTCTTCTGCTTGAAAAAAAAAAAAAACAAAAAAAATAATCGAGAATGAGTTAAATAACTGATAGAAAGAGTCTACCAAAGAATTACGAACGAAGATCTATTCGAAACAGAAATCGCAGTGAGGCTAGTCTAATTACAATATAGTACTTA
+
CCCDDFFFFFFFGGGGGGGGGGHHHHHHHGHHHHHHHHGGGGGHHHHHHHHHHHGGGGHHHHHHHGHHHGHHHHHHHHHHGHHHGHGGHHHHBGHHGGHHHHGGGHGHHHHHHHHHHHHGGGGCB<>//<<0>.---.000=.....0000000:;000000:00000:0//;000;000.//:0;00...-:....0:00000/0:9-://0000.....::0...0;0:0000;000;0:;:0::0000
@M03495:530:000000000-LYBTV:1:1112:8655:16404 1:N:0:AACACCTG+CCCATGCG
GTCAGCATGTGAGCTTTGGAGTGAAATCTCTTGTCTTAAGGAATAAAGGAAAAAGATTCCGTCGGAGGCTCGGTGCTCTACAGGTTCAACCTTTGTACTCTATTATTGCCTCACATTCCATCTCTTGTGAAAATATATTTGATTGGCTTTTCTGCAGGTTGTTTGCCAGGACTTTCCAAGACCTCCACTAGAAAACACAATAAACTTTTTGGAAGCTGGACAACTATCTTCATTTTTCAGAAACAGTGAAC
+
BAABAFFBFDF5FFGGGGFGGGHGHHG5FGGFFEFHHFGBGA3BGGDDFHHFEFEF3G55F3FGFAEGD1CEFGEGHGGHHHHHHHFFF41FGG@BEDDGFFEF@FG44FFGFGFHGFHDGHHHEFD3BDBFGGFHHHHBDBF4?0F2F2GDGFBDHF<<<?FFFHBGHE/CFBGBGFDFGG0CGAGC1FHFFD0CC<CCFD<DGGHEGGGCGCC.CCCCEBFEHH0;CC90FB9FGBF0B9;F/9;99F0
@M03495:530:000000000-LYBTV:1:1112:13742:16409 1:N:0:AACACCTG+CCCATGCG
GTCAGCATGTGAGCTTTGGAGTGAAATCTCTTGTCTTAAGGAATAAAGGAAAAAGATTCCGTCGGAGGCTCGGTGCTCTACAGGTTCAACCTTTGTACTCTATTATTGCCTCACATTCCATCTCTTGTGAAAATATATTTGATTGGCTTTTCTGCAGGTTGTTTGCCAGGACTTTCCAAGACCTCCACTAGAAAACACAATAAACTTTTTGGAAGCTGGACAACTATCTTCATTTTTCAGAAACAGTGAAC
+
CCCCDFFFFFFFGGGGGGGGGGHHHHHHHHHHHHHHHHHHHHHHHHHHHHHHHHGGHHHIHHHGGGGGGHHGGFGGHHHHHHHHHHHHHHHHHHGGHHHHHHHHHHHHHHHHHHHHHHHHHHHHHHHHHGGHHHHHHHHHHHHHHHHHHHHHHHHHHHHHHGHHHHHHHHHHHHHHHHGHFHHHHHHHHHHEHHHHHHHGHHHHHHHHHHGGFFHHHGHGHEHFGHHHHHGGGGGGGGGGFBGGFFFFFF0
@M03495:530:000000000-LYBTV:1:1112:11234:16418 1:N:0:AACACCTG+CCCATGCG
GTCAGCATGTGAGCTTTGGAATTAGTAAATTCGTTGACGACAGAAGGAGCAAGATAACGACCACAGGGAGGGTGGTTTATCAACGGCAAAATATAGATCGGAAGAGCACACGTCTGAACTCCAGTCACAACACCTGATCTCGTATGCCGTCTTCTGCTTGAAAAAAAAAAAAAACAAACACAGCATCACGCATATTCAAACATTCGAAAGTAGATGATAATAGTAACCAGTACATGGAACTGTAATCAAGA
+
CCDDCFFFFFFFGGGGGGGGGGHHHHHHHHHHGHHHHHGFGGGHHHHHHHHHHHHHHHGGGGGHHHHGFGGGEFFFGHHHHHHHGGGGGHHHHHHHHHHHGGGGHHHHHHHGHHHGHHHHHHHHHHHHHHGHGGHHHH1GHHGGHHHHGGGHGHHHHHHHHHHHHGGGG@9C-:........../0;:0..-..0000000.00;00...00;0000;000000000:0.00:000::00000:000;00:
@M03495:530:000000000-LYBTV:1:1112:26864:16423 1:N:0:AACACCTG+CCCATGCG
GTCAGCATGTGAGCTTTGGTCCAGCCTGAGTCCCTGGTTTATCAACGGCAAAATATAGATCGGAAGAGCACACGTCTGAACTCCAGTCACAACACCTGCTGTCGTATGCCGTCTTCTGCTTGTAAAAAAAAATAAAATTTAGTGCAGAAGGGGAGAGTGGAATTCATAGTGTACCGGTGAAATGCGTAGATATTTGTCTTAATGCCGATTGGGAAGCCAGCCTACTTGAACGGTACTGTCTCTACAGCGCG
+
AAAAAFFBD@FFD1FGD11FGGAGBA0BA0AGBFFGHGHFFHHH2E0E/EA0A1AF2FHDGHC/FEAEHH0FHGFGHGHH1@G1BFG1G@FEEG/?GH011BEFFGGF2FE?/B>2F1>BGG<12FGGC</>0@1@1@F111<1DD11010/<.-.<<1.<<<C0=000<0<<00.<A-.0:0;0:..;.;000;9;000000;09:-:...../9../.;99/-9/////;--;-////////9///;--
@M03495:530:000000000-LYBTV:1:1112:17114:16431 1:N:0:AACACCTG+CCCATGCG
GTCAGCATGTGAGCTTTGGAGGGCGAGGGTGGTTTATCAACGGCAAAATATAGATCGGAAGAGCACACGTCTGAACTCCAGTCACAACACCTGATCTCGTATGCCGTCTTCTGCTTGAAAAAAAAAAAACCCCATGCTATCTCGTATGCCGTCTTCTTCTTTAAAAAAAACAAAATACAAAACACATTAAACACTCTATTCACATACATCGTATAGGCATCGATGCACACGTAATCATGCAATTATGAGTA
+
BAABBFFFFFFFGGGGGGGGGEEFGGGGEAFEEGGHHGHFHEGGGGGFHHHHHHGHHGAGDHHGFGGHGFEHGHGHHFHGFHHEFFHGHGGHHF?DFHHGGHHHHGGGHGHHFHHHCBGHFH@/A>--<<..<<</C000/00...//0<@::.CBB0;0C;00900:-:.;.../;////.....;///99/.////9//////9////.../9/9//9/9/./9///:-9...///////;//;///9/
@M03495:530:000000000-LYBTV:1:1112:28470:16450 1:N:0:AACACCTG+CCCATGCG
GTCAGCATGTGAGCTTTGGAATTAGTAAATTCGTTGACGACAGAAGGAGCAAGATAACGACCACAGGGAGGGTGGTTTATCAACGGCAAAATATAGATCGGAAGAGCACACGTCTGAACTCCAGTCACAACACCTGATATCGTATGCCGTCTTCTGCTTGAAAAAAAAAAAAACGCTAAATCGAACACTCGCTATACCTTAGCTCGAAACAACTCACTCTACCGACACATGCTCACAAGCTACATCACTCT
+
CCBCCFFFFFFFGGGGGGGGGGHHHHHHHHHHGHHHHHGEGGGHHHGHHHHHHHHHHHFFGGGHHHHGGGGGBFEEFHHHHHHHGGCEGHHHHHHHHHHHGGGGFHHHHHHGFGHGGHHHHHHHHBGHHHGHGGHHHF1GFFHHHHHHGGGHGHHGHHHHFGGHFGG?E--;;.-:...00;../.-/0/.-..900000;0;00.-/.;/.;0:09009090-9---/000009000..0;000;00090
@M03495:530:000000000-LYBTV:1:1112:19714:16457 1:N:0:AACACCTG+CCCATGCG
GTCAGCATGTGAGCTTTGGAGTGAAATCTCTTGTCTTAAGGAATAAAGGAAAAAGATTCCGTCGGAGGCTCGGTGCTCTACAGGTTCAACCTTTGTACTCTATTATTGCCTCACATTCCATCTCCTGTGAAAATATATTTGATTGGCTTTTCTGCAGGTTGTTTGCCAGGACTTTCCAAGACCTCCACTAGAAAACACAATAAACTTTTTGGAAGCTGGACAACTATCTTCATTTTTCAGAAACAGTGAAC
+
BABCCFFFFFFFGGGGGGGGGGHHHHHHHHHHHHHHHHHHHHHHHHHHHFHHHHGGHIHIHIHGGGGGGGHGGGGGHHHHHHHHHHHHHHHHHHHHHHHHHHHHHHHHHHHHHHHHHHHHHHHH3GHHHHFHHHHHHHHHHFHHHHHHHHHHHHGHHHHHHGHHHHHHGGGHHHHHHHGHHGHHHHHHHHHGGHHHGHHGHGGFHGHHHHGGFHFHHHHFHGHHHGHHHGGGGGGGGGGEFFGGFG0FFG9
@M03495:530:000000000-LYBTV:1:1112:27205:16467 1:N:0:AACACCTG+CCCATGCG
GTCAGCATGTGAGCTTTGGAGGGCAAGAAGTGGTTGTGACTGGTTTATCAACGGCAAAATATAGATCGGAAGAGCACACGTCTGAACTCCAGTCACAACACCTGATCTCGTATGCCGTCTTCTGCTTGAAAAAAAAAAAAACTATAAGAAACGTGTGCTGCCATACAAGAGTAAGAGTGACATTTGTCTGTCTTGTTATTACGTCCGATCTCTCATGCAGCTCAATGTCCTGTTCCTGGTCCTGAGTTACG
+
CCCCCFFFFFFFGGGGGGGGGGFGGGGHHHHHHFFGFGHHHHHHHHHHHHHHGGGGGHHHHHHHHHHHGGGGHHHHHHHGHHHGHHHHHHHHHHHHHHGHGGHHHH4GHFGGHHHHGGGHGHHGGHHHGGFHHGG@/<A--.0=00000=//.<./.;;00.0C0/:0:/;C00000;09000;00000000;90900;0;0./9.-..:.00009;0000/;009000000000;;0;0:0000/000:.
@M03495:530:000000000-LYBTV:1:1112:5651:16468 1:N:0:AACACCTG+CCCATGCG
GTCAGCATGTGAGCTTTGGAATTAGTAAATTCGTTGACGACAGAAGGAGCAAGATAACGACCACAGGGAGGGTGGTTTATCAACGGCAAAATATAGATCGGAAGAGCACACGTCTGAACTCCAGTCACAACACCTGATCTCGTATGCCGTCTTCTGCTTGAAAAAAAAAAAAAAACAACAACAAAAATACACACAAGACACACAGTATACATGATAAAAGACAGATCAGAGATGACGAAAAAAATAAAACA
+
CCCCCFFFFFFFGGGGGGGGGGHHHHHHHHHHGGHHHHGFEGGHHHHHHHHHHHHHHHGGGGGHHHHGGGGGEFEEFHHHHHHHGGGGGFHHHHHHHHHHGGGGGHHHHHHGHHHGHHHHHHHHHHHHHHGHGGHHGH1FGHGGHHHHGGGHGHHHHHHFGHHHGGG@FAADAA-..;.9..9.;...9:0;:..../////9.:0900000000;0000.////0900;0/00009.-.-.-9:00009.
@M03495:530:000000000-LYBTV:1:1112:7882:16470 1:N:0:AACACCTG+CCCATGCG
GTCAGCATGTGAGCTTTGGACTCCTGACTGGTTTATCAACGGCAAAATATAGATCGGAAGAGCACACGTCTGAACTCCAGTCACAACACCTGATCTCGTATGCCGTCTTCTGCTTGAAAAAAAAAAAAAAGATATCATAGGAATAGAAAAGGAAATAGGAATAATAAGAGGAGCGGGGAATAGTGGAATAATAGAATGAGATCGAAGTGGGGAAGGCAGAATACGGGTCTTTGCTAGAAGCTGAAATGTAA
+
DDDDDFFFFFFFGGGGGGGGGGHHHHHHHHHHHHHHHHHHGGGGGHHHHHHHHHHHGGGGHHHHHHHGHHHGHHHHHHHHHHHHHHGHGGHHHB4BGHGGHHHHGGGHGHHHHHHHHHHHHGGGCCG//<..11=11111111110000//.<<<00000;0000:0000.:.;-----./9:00.000000000;0000900.9/..00.-;....9../0;0..---/000090000000000000900
@M03495:530:000000000-LYBTV:1:1112:9911:16478 1:N:0:AACACCTG+CCCATGCG
GTCAGCATGTGAGCTTTGGTCCAGCCTGAGTCCTGGTTTATCAACGGCAAAATATAGATCGGAAGAGCACACGTCTGAACTCCAGTCACAACACCTGATCTCGTATGCCGTCTTCTGCTTGAAAAAAAAAAAAAAATAAAAAAGTACTACCATGCGTGGAACAATAAAAAAATGTAAAAAACAAGTAATCAAGGATTCGAGCCGTCAAGACCACATGAGCTACTAACGGTGAATCTTCCGGTTCACAACTG
+
DDEECFFFFFFFGGGGGGGGGGHHHGHHHHHHHHHHHHHHHHHHHGGGGGHHHHHHHHHHHGGGGHHHHHHHGHHHGHHHHHHHHHHHHHHGHGGHHHHDHHHGGHHHHGGGHGHHHHHHHHHHHHGGGDF@<<<-0111=D<.<=1111/01<0...-.00//01<110--<01<1110-.../111111000<010.1/.--.9..00://.<B00001000110.-9..01<1111.--..:110.0/
@M03495:530:000000000-LYBTV:1:1112:7599:16491 1:N:0:AACACCTG+CCCATGCG
GTCAGCATGTGAGCTTTGGTCCAGCCTGAGTCCTGGTTTATCAACGGAAAATATAGATCGGAAGAGCACACGTCTGAACTCCAGTCACAACACCTGATCTCGTATGCCGTCTTCTGCTTGAAAAAAAAAAAAAAAAAATACAGCGTAAGGAATTTATTTTTGATTATCCACATGAAAATAAATATTATTAATACTGTACTTACACATTCAAGGCAGTCAACAATGGTTACACTGCGTAGTTATGATATCGT
+
CBCCCFFFFFFFGGGGGGGGGGHHHGHHHHHHHHHHHHHHHHHHHGGGGGHHHHHHHHHHGGGGHHHHHHHGHHHGHHHHHHHHHHHHHHGHGGHHHH4FHHGGHHHHGGGHGHHHHHHHHHHHHGGGGD></<>-<?.<0010-....00:<:1111111<9:1<1111<:00<11110:1111:<<11<11111<111<111:00111110<..::0<00.00::11010100.99-.1<1111111./
@M03495:530:000000000-LYBTV:1:1112:12723:16497 1:N:0:AACACCTG+CCCATGCG
GTCAGCATGTGAGCTTTGGAGTGAAATCTCTTGTCTTAAGGAATAAAGGAAAAAGATTCCGTCGGAGGCTCGGTGCTCTACAGGTTCAACCTTTGTACTCTATTATTGCCTCACATTCCATCTCTTGTGAAAATATATTTGATTGGCTTTTCTGCAGGTTGTTTGCCAGGACTTTCCAAGACCTCCACTAGAAAACACAATAAACTTTTTGGAAGCTGGACAACTATCTTCATTTTTCAGAAACAGTGAAC
+
BABCCFFFFFFFFGGGGGGGGGHHHHHHHHHHHHHHHHHHHHHHHHHHHHHHHGGGHIHHHHHGGGGGGHHGGGGGHHHHHHHHHHHHHHHHHHHHHHHHHHHHHHHHHHHHHHHHHHHHHHHHHHHHHGHHHHFHHHHHHHHHHHFHHHHHHHHHHHHHHGHHHHHHGGHHHGHHHGFFFHHHHGHGHHHGHHHHHGHGHHHHGGHHGHGGFHHHHHHHHGFHHHHHHHGGGGGGGGGEGFGGFF;F0F9
@M03495:530:000000000-LYBTV:1:1112:16713:16499 1:N:0:AACACCTG+CCCATGCG
GTCAGCATGTGAGCTTTGGAGTGAAATCTCTTGTCTTAAGGAATAAAGGAAAAAGATTCCGTCGGAGGCTCGGTGCTCTACAGGTTCAACCTTTGTACTCTATTATTGCCTCACATTCCATCTCTTGTGAAAATATATTTGATTGGCTTTTCTGCAGGTTGTTTGCCAGGACTTTCCAAGACCTCCACTAGAAAACACAATAAACTTTTTGGAAGCTGGACAACTATCTTCATTTTTCAGAAACAGTGAAC
+
DCDDDFFFFFFFGGGGGGGGGGHHHHHHHHHHHHHHHHHHHHHHHHHHHHHHHHGGHIHHHHHGGGGGGHHGGGGGHHHHHHHHHHHHHHHHHHHHHHHHHHHHHHHHHHHHHHHHHHHHHHHHHHHHHHHHHHHHHHHHHHHHFHHHHHHHHHHHHGHHHGHHHHHHGHHHHHHHHHHGHHHHHHHHHHHEGHHHHHHGHGHHHHHHHHGGGHHEHHFHHHHHHHHHHHGGGGGGGGHGGFFGFGFFGGC
@M03495:530:000000000-LYBTV:1:1112:13952:16529 1:N:0:AACACCTG+CCCATGCG
GTCAGCATGTGAGCTTTGGGAGGGTGGTTTATCAACGGCAAAATATAGATCGGAAGAGCAAACGTCTGAACTCCAGTCACAACACCTGATCTCGTATGCCGTCTTCTGCTTGAAAAAAAAAAAAAAAAGGCATCACATAAAACGCAAGAACCGAAAAATTAAAACATACAAACCTGATAAACGCACTATAGATAACAAGTTGCATACGGATTAAACATGAGTCTTGTTAACTATGCGAAGAACGTAACTGA
+
DCDDDFFFFFFFGGGGGGGGGGGGEFGGGHHHHHHHGGGGGHHGHHHHHHHHGEGGHHHHHHHGHHHGHHHHHHHHHHHHHHGHGGHHHH4FHHGGHHHHGFGHGHHHHHHHHHHHGGDGGBD<->--....0/000101110---<-:</.--<--:.0<11<0.010000.././11110.--9-0:111111000/<1110110.....011<100:0111111111111<1<..9-.//.<...110
@M03495:530:000000000-LYBTV:1:1112:2298:16529 1:N:0:AACACCTG+CCCATGCG
GTCAGCATGTGAGCTTTGGTCCAGCCTGAGTCCTCTGGTTTATCAACGGCAAAATATAGATCGGAAGAGCACACGTCTGAACTCCAGTCACAACACCTGATCTCGTATGCCGTCTTCTGCTTGAAAAAAAAAAAAAACAACCCTAGTGACATGGGCGCAGAGAGGGCTAAAAATACATCACTTGGCATCCATCCCTTTAACTCGAGCATCGTTAGTCTATGACACTACACAGTTATGTTCACAGTCTACTA
+
CCCDDFFFFFFFGGGGGGGGGGHHHGHHHHGHHHHHHHHHHHHHHHHGGGGGHGHHHHHDHHHGGGGHHHHHHHGHHHGFHHHHHHHHHHHHHGHGGGEFHDFFGFEBGHHGEGGGHHHHHGGFHHHHGDCFC<<@-.......//<000000/..----:./......000:.C0000000000/0:;/000:.00000000....90::....00000:00000//0/0.00000:00000:00::00;
@M03495:530:000000000-LYBTV:1:1112:4924:16532 1:N:0:AACACCTG+CCCATGCG
GTCAGCATGTGGCTTTGGAGTGAAATCTCTTGTCTTAAGGAATAAAGGAAAAAGATTCCGTCGGAGGCTCGGTGCTCTACAGGTTCAACCTTTGTACTCTATTATTGCCTCACATTCCATCTCTTGTGAAAATATATTTGATTGGCTTTTCTGCAGGTTGTTTGCCAGGACTTTCCAAGACCTCCACTAGAAAACACAATAAACTTTTTGGAAGCTGGACAACTATCTTCATTTTTCAGAAACAGTGAACA
+
CBCCCFFFFFFBGGGGGGGGGGHHHHHHHHHHHHHHHHHHHHHHHHHHHHHHHGGHHHHHHHGGGGGGHHGGGGFHHHHHHHHHHHHHHHHHGFGFHHHHHHHHHGHHHHHHHHHHHHHHHHHHHHHHHHHHHHHHHHGHHHHH0FGHHHHHGHHHCGGGGHHHHHGFCHHHHHGHHHFHHGHHHHHHHEFHHFHHHHGHHGHHHGHHHGDHHHGHHGHHHHGHHHHHGGGGGGGGGGGFGGGGGFGGEF9
@M03495:530:000000000-LYBTV:1:1112:27533:16546 1:N:0:AACACCTG+CCCATGCG
GTCAGCATGTGAGCTTTGGTTTATCAACGGCAAAATATAGATCGGAAGAGCACACGTCTGAACTCCAGTCACAACACCTGATCTCGTATGCCGTCTTCTGCTTGAAAAAAAAAAAAAACTAATATCGTCAGTTACTAGCTGTACTGATGCATAAAGTATTACGACATATATAGCTATATCTGGTGAACTACATAAGTTCCGAATCCTCTGCATTCTTAGTCTTACCAGGCACAGTCGTTACACTCCATCTC
+
CCCCCFFFFFFFGGGGGGGGGGHHHHHHGGGGGHHHHHHHHHHHGGGGHHHHHHHGHHHGHHHHHHHHHHHHHHGHGGHHHH5GGHFFHGHHGEGHGHHHHHHHHHHFHGGG/B<//</11111?1/0...1111111011111=00000000<000<0<=0..:-:00:C0000000000000/000;000000000;;...9.0900000000000;000000/00....//00.....000:/009:0
@M03495:530:000000000-LYBTV:1:1112:14351:16549 1:N:0:AACACCTT+CCCATGCG
GTCAGCATGTGAGCTTTGGAGTGAAATCTCTTGTCTTAAGGAATAAAGGAAAAAGATTCCGTCGGAGGCTCGGTGCTCTACAGGTTCAACCTTTGTACTCTATTATTGCCTCACATTCCATCTCTTGTGAAAATATATTTGATTGGCTTTTCTGCAGGTTGTTTGCCAGGACTTTCCAAGACCTCCACTAGAAAACACAATAAACTTTTTGGAAGCTGGACAACTATCTTCATTTTTCAGAAACAGTGAAC
+
CBCCEFFFFFFFGGGGGGGGGGHHHHHHHHHHHHHHHHHHHHHHHHHHHHHHHHGGHIHHHIHGGGGGGHHGGGGGHHHHHHHHHHHHHHHHHHHHHHHHHHHHHHHHHHHHHHHHHHHHHHHHHHHHHHHHHHHHHHHHHHHHHHHHHHHHHHHHHHHHHGHHGHHHHHHHHHHHHHHHGHHHHHHHHHHHHHHHHHHGHHHHHHHHHHGGEHFEHHHHHHHHHHHHHHGGGGGGGGHGFFGGGGFGGG0
@M03495:530:000000000-LYBTV:1:1112:5432:16567 1:N:0:AACACCTG+CCCATGCG
GTCAGCATTTGAGCTTTGGATGGTTCTGGTTTATCAACGGCAAAATATAGATCGGAAGAGCACACGTCTGAACTCCAGTCACAACACCTGATCTCGTATGCCGTCTTCTGCTTGAAAAAAAAAAACAACCGAATACGCCGGAATCGGCAATGAAGTCACAAACAACAACCTACACCATGGAATCCACTCTGTTCATGACTCTCAACACACCCAGATGAGAATATCACACTGCAACACGCCAACTCACCTTT
+
BBBBBFFFFFFFGGGGGGGGGGGFHHHHHGHGHHHHHHGGGGCHHHHHHHHHHHGGGGHHHHHGHGHHHGHHHHHHHHHHHHHHGHGGHHHHBFHHGGHHHHGGGHGHGHHHGHHEGGFGGGGC//?////<>/<1..<---<.0..---/0:00<:0000.....;..9//99//.00/00000090;00;;000;;////;/;BF.......;//;////9//9/9///////.;.:..-9///;.///
@M03495:530:000000000-LYBTV:1:1112:18426:16578 1:N:0:AACACCTG+CCCATGCG
GTCAGCATGTGAGCTTTGGTCCAGCCTGAGTCCTCTGGTTTATCAACGGCAAAATATAGATCGGAAGAGCACACGTCTGAACTCCAGTCACAACACCTGATCTCGTATGCCGTCTTCTGCTTGAAAAAACAATTCAACCACTAATAGGTAAGAAATCATGAGTCAAGTTACTGAACAATCCGTACGTTTCCAGACCGATTTGGCCTCTATTAAGCTCATTCAGGCTTCTGCCGTTTTGGATTTAACCGAAG
+
A>AABFFFF@FDA4ABGFBAGCCGCFAFBGHHFHHHHHBFGFBFFACEEAAEFE33GGDA5FAA?AEA1FEE2G@FCCCDEHHHB@GHFGGEHEE1133G34B@B???G?3>>EHC4?44B?303BGC////11?FGGHACFF@F>D1FFFDGHFGHFHEFE11DGF1FDGEFD1FDCGGHD<<DCGHHH0==DF.:--:.;:/;CFBFF00CFFB00;B0;9CB.;99009-.;FFF</BBBBFFBB=B-
@M03495:530:000000000-LYBTV:1:1112:19053:16579 1:N:0:AACACCTG+CCCATGCG
GTCAGCATGTGAGCTTTGGAGTGAAATCTCTTGTCTTAAGGAATAAAGGAAAAAGATTCCGTCGGAGGCTCGGTGCTCTACAGGTTCAACCTTTGTACTCTATTATTGCCTCACATTCCATCTCTTGTGAAAATATATTTGATTGGCTTTTCTGCAGGTTGTTTGCCAGGACTTTCCAAGACCTCCACTAGAAAACACAATAAACTTTTTGGAAGCTGGACAACTATCTTCATTTTTCAGAAACAGTGAAC
+
CCDDDFFFFFFFGGGGGGGGGGHHHHHHHHHHHHHHHHHHHHHGHHHHHHHHHHGGHHHHHIHGGGGGGHHGGGGGHHHHHHHHHHHHHHHHHHHHHHHHHHHHHHHHHHHHHHHHHHHHHHHHHHHHHFHHHHGHHHHHHGHHHHHHHHHHHHHGHHFGHGHHHHHHHEHHHHGHDGFHFHHHHHHFHHHHHHHHHHHGHHHHHHHHHHGGBHGHHHHHHHGFGHHHHHGGGGGGGGGGEFFFFGFGGG0
@M03495:530:000000000-LYBTV:1:1112:2417:16581 1:N:0:AACACCTG+CCCATGCG
GTCAGCATGTGAGCTTTGGAGTGAAATCTCTTGTCTTAAGGAATAAAGGAAAAAGATTCCGTCGGAGGCTCGGTGCTCTACAGGTTCAACCTTTGTACTCTATTATTGCCTCACATTCCATCTCTTGTGAAAATATATTTGATTGGCTTTTCTGCAGGTTGTTTGCCAGGACTTTCCAAGACCTCCACTAGAAAACACAATAAACTTTTTGGAAGCTGGACAACTATCTTCATTTTTCAGAAACAGTGAAC
+
CBCCCFFFFFFFGGGGGGGGGGHHHHHHHHHHHHHHHHHHHHFHHHGHHHHHHHGGHHHGHHHGGGGGGHHGGGGGHHHHHHHHHHHHHHHHHHHHHHHHHHHHHHHHHHHHHHHHHHHHHHHHHHGHHHHHHHHHHHHHHGHHHHFHHHHHHHGHGHHHHGHHHGHHHFHHHHHHFHHFHHHHHHGHHGHEGHGHHGHEHHHHHHGHHHFCGHHEHHHAGFHGHHGHHHGBGGGGGFGGGBFGGGGFGG0
@M03495:530:000000000-LYBTV:1:1112:27728:16597 1:N:0:AACACCTG+CCCATGCG
GTCAGCATGTGAGCTTTGGACTCCTGACTGGTTTATCAACGGCAAAATATAGATCGGAAGAGCACACGTCTGAACTCCAGTCACAACACCTGATCTCGTATGCCGTCTTCTGCTTGAAAAAAAAAAAAAACAACCATCTGTGAGTATCAAGACCGCTTAGGTAGCTCACAATGATGTATAATGAACGATTATTTTGATCACTAGGACAGATAAAAGACTGACATATTGTATGATAGATGATATCTCAGTAT
+
BBBAAFFFFFFFGGGGGGGGGGHHHHHHHHHGHHHHHHFHGGCFGHGHHHHGHHHHGGGGHGHFAGHFHHHGHHHHHBHHFHHHHHGHGFHHHH4@FE??GHGGGGFHGHHHHHHGFEGF0E/<DBB@A-..>...1F111100=0000000</---..:0:00/000000000000000000000.....00000.00;/000/0//./;////:..9;/9/////://///////////:///////9/
@M03495:530:000000000-LYBTV:1:1112:16610:16604 1:N:0:AACACCTG+CCCATGCG
GTCAGCATGTGAGCTTTGGAATTAGTAAATTCGTTGACGACAGAAGGAGCAAGATAACGACCACAGGGAGGGTGGTTTATCAACGGCAAAATATAGATCGGAAGAGCACACGTCTGAACTCCAGTCACAACACCTGATCTCGTATGCCGTCTTCTGCTTGAAAAAAAAAAAAAAATACGATAGAATATCAGACCGTAGTCGACTAAACTGATGTTATGTGATACTACTCCTCACGGAATGGAAAGACGAGA
+
CCCCCFFFFFFFGGGGGGGGGGHHHHHHHHHHGHHGHHGFGGGHHHHHHHHHHHHHHHGGGGGHHHHGGGGGEGGGGHHHHHHHGGGGGHHHHHHHHHHHGGAEHHHHHHHGHHHGHHHHHHHHHHHHHHGHGGHHHG1FGHGGHHHHGGGHGHHHHHHGGHHHGGGCF-=----.:0...;.0009;00000.-9...0;.-.-00000;00000000;0000;000000:0...-..0:000;//.--.
@M03495:530:000000000-LYBTV:1:1112:15552:16620 1:N:0:AACACCTG+CCCATGCG
GTCAGCATGTGAGCTTTGGAGACTGGTTTATCAACGGCAAAATATAGATCGGAAGAGCACACGTCTGAACTCCAGTCACAACACCTGATCTCGTATGCCGTCTTCTGCTTGAAAAAAAAAAAAAAAAAAAGAACCCAGAACCATACCTAATTCTGACATCATCAGAAATCACTAAAACTATCGTGATATACCGTCCGATACTTACATTACTGTCGATAGTCAGCTCACCACATCAATTAATCTGTCTCTGA
+
CCCDEFFFFFFFGGGGGGGGGGGHHHGGHHHHHHHGGGGGHHHHHHHHHHHGGGGHHHHHHHGGHHGHHHHHHHHHHHHHHGHGGHHHH4FHHGGHHHHGFGHGHHHHHHHHHHHHGGGCC<<<<-----..</.....:/.<00/<110:<11:11:100:1100101100<100000111.<.//<1111....-..--11<:11:11111<.<9..111101000.:..:00011<<1111:1<1111
@M03495:530:000000000-LYBTV:1:1112:13234:16627 1:N:0:AACACCTG+CCCATGCG
GTCAGCATGTGAGCTTTGGTTTATCAACGGCAAAATATAGATCGGAAGAGCACACGTCTGAACTCCAGTCACAACACCTGATCTCGTATGCCGTCTTCTGCTTGAAAAAAAAAAAAAAAACAAACAACAAACAGATGACAACAAATACACCTCAATATTAGTAATACTAAATGCACAACACAAAAGTGAAAGAACTAATCGACAGAACCACGAATCTGCACACTCTCCAAATTTACAAAGACGCAGGTGAA
+
CCDDDFFFFFFFGGGGGGGGGGHHHHHHGGGGGHHHHHHHHHHHGGGGHHHHHHHGHHHGHHHHHHHHHHHHHHGHGGHHGG5GGHFGHHHHGGGHGHHHHHHHHGHHHGGGDD<</>/-...0.0<...<..//000000....0:000//.0000000<0000000<00000000/......:/0000:0/.<0000:.<-.-/0/...9-...000000.//00/000000<0000///.----.000
@M03495:530:000000000-LYBTV:1:1112:11178:16638 1:N:0:AACACCTG+CCCATGCG
GTCAGCATGTGAGCTTTGGAATTAGCTGGTTTATCAACGGCAAAATATAGATCGGAAGAGCACACGTCTGAACTCCAGTCACAACACCTGATCTCGTATGCCGTCTTCTGCTTGAAAAAAAAAAAAAAATAAAAAAAGTTATCAATAAGTTATGTACACTGATTCAACCTAAATTAATAAAGTCATTAAATACCAGATTTCATACATACACACATAGAGACTCAAATAAATTCATTACAGTTAGGAGCGTT
+
CCCCDFFFFFFFGGGGGGGGGGHHHHHHHHHHHHHHHHGGGGGHHHHHHHHHHHGGGGHHHHHHHGHHHGHHHHHHHHHHHHHHGHGGHHHHBHHHGGHHHHGGGHGHHHHHHGGHHHHGGG@FC@>>-0>=<11-<.0000000000;000<00<0:0000000000./09000;0000;00000000;000000.000000090000000..000000/0000090000000900000;0;:/0/:-..
@M03495:530:000000000-LYBTV:1:1112:24230:16643 1:N:0:AACACCTG+CCCATGCG
GTCAGCATGTGAGCTTTGGAGTGAAATCTCTTGTCTTAAGGAATAAAGGAAAAAGATTCCGTCGGAGGCTCGGTGCTCTACAGGTTCAACCTTTGTACTCTATTATTGCCTCACATTCCATCTCTTGTGAAAATATATTTGATTGGCTTTTCTGCAGGTTGTTTGCCAGGACTTTCCAAGACCTCCACTAGAAAACACAATAAACTTTTTGGAAGCTGGACAACTATCTTCATTTTTCAGAAACAGTGAAC
+
CCCCCFFFFFFFGGGGGGGGGGHHHHHHHHHHHHHHHHHHHHHHHHHHHHHGHHGGHIHIHIHGGGGGGHHGGGGGHHHHHHHGHHHHHHHHHHHHHHHHHHHHHHHHHHHHHHHHHHHHHHHHHHHHHHHHHHHHHHHHHHHHHHHHHHHHHHHHHHHHHGHHHHHHGHHHHHHHHHHHHHHHHHHHHHHGGHHHHHHGHHHHHHHHHHGGCGFHHHFHHHHHGHGGHHGGGGGGGGGFFFFGGGGGGF0
@M03495:530:000000000-LYBTV:1:1112:8253:16647 1:N:0:AACACCTG+CCCATGCG
GTCAGCATGTGAGCTTTGGTCCAGCCTGAGTCCTGGTTTATCAACGGCAAAATATAGATCGGAAGAGCACACGTCTGAACTCCAGTCACAACACCTGATCTCGTATGCCGTCTTCTGCTTGAAAAAAAAAAAGGAAATGCGGTCTGAAGTGCAAAGAATGCGAAAGCCAAGAAAGTCAAATAGGGTGCGGTCCTGGCGATTTTCCATACGCTCCGCACCCCTGACGAACATCACTCGAGGCTAAAGTGAAA
+
BBBBBFFFFDFFGFFGGGGGFGFFFFHGCFFFGHHHGGHFHFHHHGCCGEHHG3FGHGFHHG?FGGHHGHGHFHHGGFHH5BGFBGHHFHHGHGAGGGHBEFHGGHFHHGGGGGGGGHHF3FFBFF?DGCF/?/0?0111.->-.<11>>1000=CC.00=..--.;:C/:.;//00;0;0000./..--.--09/.---..9/////....9...---9-.../..-9-//;///...--.//////9//
@M03495:530:000000000-LYBTV:1:1112:17419:16654 1:N:0:AACACCTG+CCCATGCG
GTCAGCATGTGAGCTTTGGAATTAGTAAATTCGTTGACGACAGAAGGAGCAAGATAACGACCACAGGGAGGGTGGTTTATCAACGGCAAAATATAGATCGGAAGAGCACACGTCTGAACTCCAGTCACAACACCTGATCTCGTATGCCGTCTTCTGCTTGAAAAAAAAAAAAAAAAAAACATTAAAAATACATCTTCTATCATAACCGACTATTTGTAGAGATATCATCAACAGTGTATAACATCATCACT
+
DCDDDFFFFFFFGGGGGGGGGGHHHHHHHHHHGHHHHHGGGGGHHHHHHHHHHHHHHHGGGGGHGHHGGGGGEFGGGHHHHHHHGGGGGHHHHHHHHHHHGGGGHHHHHHHGHHHGHHHHHHHHHHHHHHGHGGHHHH1GHHGGHHHHGGGHGHHHHHHHHHHHHGGGGA?-<------.<00<<000.0:<0000<0000000<00---9-000000000000000:000/0/00<0000<000000000
@M03495:530:000000000-LYBTV:1:1112:2081:16668 1:N:0:AACACCTG+CCCATGCG
GTCAGCATGTGAGCTTTGGAATTAGCTGGCTTATCAACGGCAAAATATAGATCGGAAGAGCACACGTCTGAACTCCAGTAACAACACCTGATCTCGTATGTCGCCTTCTGCTTGTAAAAAATCACCAGCATGTATTAGGGCAAGACACACAGTACAATCGTGCCATGTACAGTTCTGCCATTGTGAAATGATTTGTCGAGAAGAGGCGCAGTGAGCCCCTAAAGAGAAGAAAACATATTTTTTCAAGCTCA
+
>>>A1BFFF13BA1FBGFEFEGHD1FAFF0BGCH1FBB0E0EEHHFHF222DBGGEFGH00B0F0/BFHA1FG1@111212D11BF//0FGH1FGEF/002B?/?/?1B1BFG101222>/0<B<<B0/F11122222B00//<@0F00//01@11?FF//0/?11?1FDD11=<G1>G111>>DG0=DG0D<=00<<CC.:C/;;C-;A-./00//..99/00;/9/9;//;9E00;0/;/-/9////;/
@M03495:530:000000000-LYBTV:1:1112:20305:16688 1:N:0:AACACCTG+CCCATGCG
GTCAGCATGTGAGCTTTGGAGTGAAATCTCTTGTCTTAAGGAATAAAGGAAAAAGATTCCGTCGGAGGCTCGGTGCTCTACAGGTTCAACCTTTGTACTCTATTATTGCCTCACATTCCATCTCTTGTGAAAATATATTTGATTGGCTTTTCTGCAGGTTGTTTGCCAGGACTTTCCAAGACCTCCACTAGAAAACACAATAAACTTTTTGGAAGCTGGACAACTATCTTCATTTTTCAGAAACAGTGAAC
+
BBBBBFFFFFFFGGGGG4FGGGHHHHHHHHHHHHHHHHGHHHHHHHHHHHHHHHGGHHHHGHHGGGGGGHGGGEGFHHGHHHHHHHHHHHHHHHHHHHHHHHGHHHHGHHHHHHHHGHGHHHHGHHHGHHHHHHHHHHHHGHHHF0CGHHGHHHEHGHHHGGHHHFHHHEHHHGHGHHHHGHFGHHHHGHHGDGGHHGHGHHHDHHHHHHGGCHHGFHHHHGHHHHHHHHGGGGGGGGGFGBFFFFFGFF0
@M03495:530:000000000-LYBTV:1:1112:12589:16713 1:N:0:AACACCTG+CCCATGCG
GTCAGCATGTGAGCTTTGGAATTAGCTGGTTTATCAACGGCAAAATATAGATCGGAAGAGCACACGTCTGAACTCCAGTCACAACACCTGATCTCGTATGCCGTCTTCTGCTTGAAAAAAAAAAAAAAACAAAAGTAGATAAAGACAGCAGAGTTATGCAGGCAGCAATAAGAATAGAAGGTATATGCAGACACAACGATGAAGACCAAGTGCTTCTACGACACGCTGTTACGTCATGCGCACTGGAGACA
+
CCCCCFFFFFFFGGGGGGGGGGHHHHHHHHHHHHHHHHGGGGGHHHHHHHHHHHGGGGHHHHHHHGHHHGHHHHHHHHHHHHHHGHGGHHHF4EGHFGHHHHGGGHGHHHHHHHHHHGHGCG>///<><...000<110000000//<././<=<000000....../0000000;0000.090000000;.///.;-...9090/:/..000000000...9-.-;..000./...00..---/9/.0./
@M03495:530:000000000-LYBTV:1:1112:11151:16719 1:N:0:AACACCTG+CCCATGCG
GTCAGCATGTGAGCTTTGGAGTGAAATCTCTTGTCTTAAGGAATAAAGGAAAAAGATTCCGTCGGAGGCTCGGTGCTCTACAGGTTCAACCTTTGTACTCTATTATTGCCTCACATTCCATCTCTTGTGAAAATATATTTGATTGGCTTTTCTGCAGGTTGTTTGCCAGGACTTTCCAAGACCTCCACTAGAAAACACAATAAACTTTTTGGAAGCTGGACAACTATCTTCATTTTTCAGAAACAGTGAAC
+
CBCCDFFFFFFFGGGGGGGGGGHHHHHHHHHHHHHHHHHHHHHHHHHHHHHHHHGGHHHIHIHGGGGGGHHGGGGGHHHHHHHHHHHHHHHHHHHHHHGHHHHHHHHHHHHHHHHHHHHHHHHHHHHHHHHHHHHHHHHHHHHHGHHHHHHHHHHHGHHHHGHHHHHHFHEHHHHHHHHHHHHHHHHHHHHEHHHHHHHGHHHHHGHHHHGGFHFHHHHHHGHHHHHHHHGGGGGGGGGGGGGGFGGGFG0
@M03495:530:000000000-LYBTV:1:1112:24815:16721 1:N:0:AACACCTG+CCCATGCG
GTCAGCATGTGAGCTTTTGAATTAGTAAATTCGTTGACGACAGAAGGAGCAAGATAACGACCACAGGGAGGGTGGTTTATCAACGGCAAAATATAGATCGGAAGAGCACACGTCTGAACTCCAGTCACAACACCTGATCTCGTATGCCGTCTTCTGCTTGAAAAAAAAAAAAAAAACTATACAAATAACCACATATAATATTGTATACTCTCAACACGTATCCAATGTCCGTAGTTCACTATTGGAGTACT
+
CCCDDFFFFFFFGGGGGGGGGGHHHHHHHHHHGGHHHHGGGGGHHHHHHHHHHHHHHHGGGGGHHHHGGGGGEGGGGHHHHHHHGGGGGHHHHHHHHHHHGGGGHHHHHHHGHHHGHHHHHHHHHHHHHHGHGGHHHG1GHHGGHHHHGGGHGHHHHHHHHHHHHGGFGEB---;-.09000000000000..00000;0000000900;0900/0.../0.00;0;090.;.;.00090090000/0/00
@M03495:530:000000000-LYBTV:1:1112:13438:16743 1:N:0:AACACCTG+CCCATGCG
GTCAGCATGTGAGCTTTGGAAAGTAAATTCGTTGACGACAGAAGGAGCAAGATAACGACCACAGGGAGGGTGGTTTATCAACGGCAAAATATAGATCGGAAGAGCACACGTCTGAACTCCAGTCACAACACCTGATCTCGTATGCCGTCTTCTGCTTGAAAAAAAAAAAAAAATAACATAAAAGAATGAAAAAACGTACAATAGAAGTGAGAGAAACACGACGACATGATAACGTCAGAATGAATACACAA
+
CBCDCFFFFFFFGGGGGGGGGGHHHHHHHHGHHHHHGFGGGHHHHHHHHHHHHHHHGGGGGHHHHGGGGGEFGGGHHHHHHHGGGGGHHHHHHHHHHHGGGGHHHHHHHGHHHGHHHHHHHHHHHHHHGHGGHHHG1GFHGGHHHHGFGHGHHHHHHHHHHHHGGGGFA:-;-.9000;0;:009.000;00.-.-....000:BF090000090;//..--9--:.000:00./...0000:0000000.
@M03495:530:000000000-LYBTV:1:1112:6678:16775 1:N:0:AACACCTG+CCCATGCG
GTCAGCATGTGAGCTTTGGAGTGAAATCTCTTGTCTTAAGGAATAAAGGAAAAAGATTCCGTCGGAGGCTCGGTGCTCTACAGGTTCAACCTTTGTACTCTATTATTGCCTCACATTCCATCTCTTGTGAAAATATATTTGATTGGCTTTTCTGCAGGTTGTTTGCCAGGACTTTCCAAGACCTCCACTAGAAAACACAATAAACTTTTTGGAAGCTGGACAACTATCTTCATTTTTCAGAAACAGTGAAC
+
>>A>1BFFFBF3E1FCDFGGCFC1FF3AG3F3FFFFHGGHF10BFHFFBHEBG0EC1FHBB10E//AEE/EE/>EEFHHGGHFFF@B1DGFHHFBB22@@FGHF2FE11BFHF>1FGHFFFDHFEBGBGF21BBGHHFGFHFHHH0B<0F1DGH1FBGG1GGEHCHHFHEGFHHFHGEF<GFHC1G0<GHHBG=F0.<GGEHH0<DGDGHCC/CC.0G/;CGF:GHHFBCFFG0BBCFFBFBFFFFB;0;9
@M03495:530:000000000-LYBTV:1:1112:19542:16783 1:N:0:AACACCTG+CCCATGCG
GTCAGCATGTGAGCTTTGGTCCAGCCTGAGTCCTGGTTTATCAACGGCAAAATATAGATCGGAAGAGCACACGTCTGAACTCCAGTCACAACACCTGATCTCGTATGCCGTCTTCTGCTTGAAAAAAAAAAACTGAAACACGTATAGTCTAGCAACGCGCGGAACACCGAGTAGCGGCACAACAAGCAGCTCTAGAGAACAACAAAACCAGCTATGTCGTGGCTCGACACTGAACCAGATGCTGCTGCCCG
+
BBBBBFFFFFFFGGGGGGFGFGHHHGHHHHGHHHHHEHHHHHFHHGGGGGHHHEHHHHGHFGEFGHHHHHHHFFGHFDDFHHHFHHHGHHHGHFEGHFG4GHHGGHHHHGGGHGHHHFGFGAGF3FDGC@@//11111100.001<1111111>10---------//.---..09-9--;//....;././//////////;..99....../;////.;..-.;---.-//9//.9;.////9////..9
@M03495:530:000000000-LYBTV:1:1112:23460:16790 1:N:0:AACACCTG+CCCATGCG
GTCAGCATGTGAGCTTTGGAATTAGTAAATTCGTTGACGACAGAAGGAGCAAGATAACGACCACAGGGAGGGTGGTTTATCAACGGCAAAATATAGATCGGAAGAGCACACGTCTGAACTCCAGTCACAACACCTGATCTCGTATGCCGTCTTCTGCTTGAAAAAAAAAAAAAAAAAAAAAATGTAATGTTAATATGACGTGGCAAGTCATAGAGTAACACGTGATCTAGTAGTACAGCTAGAGCTTGGTG
+
CCCDDFFFFFFFGGGGGGGGGGHHHHHHHHHHGHHHHHGFGGGHHHHHHHHHHHHHHHGGGGGHHHHGGGGGEGGGGHHHHHHHGGGGGHHHHHHHHHHHGGGGHHGHHHHGHHHGHHHHHHHHHGHHHHGHGGHHHH1GHHGGHHHHGGGHGHHHHHHHHHHHHGGEG<<<A----<----.011111111<11<111.<..</<.:11111<1:11110.:..<1111:11111110010001:0/.0.
@M03495:530:000000000-LYBTV:1:1112:26341:16798 1:N:0:AACACCTG+CCCATGCG
GTCAGCATGTGAGCTTTGGTTTATCAACGGCAAAATATAGATCGGAAGAGCACACGTCTGAACTCCAGTCACAACACCTGATCTCGTATGCCGTCTTCTGCTTGAAAAAAAAAAAAAAACCATCTAGACAGCACTTGTGTAAACGACCATCAAAGCTTTAGAATTGAGAAATCTTCGTGAATACAGCACAATATCACAACGCCCTCTATCCATAACATCATCAGCTAGTCGTCATCATATATACTATTATC
+
CBCDDFFFFFFFGGGGGGGGGGHHHHHHGGGGGHHHHHHHHHHHGGGGHHHHHHHGHHHGHHHHHHHHHHHHHHGHGGHHHHFHHHFGHHHHGGGHGHHGHHHG1GGHHGGG>B<<>////?111=<1110.<0111=0<1=11..---0000:1/0111101:1010.101:<11././.110010/.//01111100.----<./011/<<1000100111<B1<001<9...1111111111111111
@M03495:530:000000000-LYBTV:1:1112:17866:16805 1:N:0:AACACCTG+CCCATGCG
GTCAGCATGTGAGCTTTGGACGACAGAAGGAGCAAGATAACGACCACAGGGAGGGTGGTTTATCAACGGCAAAATATAGATCGGAAGAGCAGACGTCTGAACTCCAGTCACAACACCTGATCTCGTATGCCGTCTTCTGCTTGAAAAAAAAAAAAAAGCAGAATGAACAGTCCTATCGTGTCGTAATGAAACAGAGATAGACTAAAGCATGTATAGTAGAATGAGATCGTGCAGGTAGTGCTCCGAGAGTC
+
CBCCCFFFFFFFGGGGGGGGGGGGGGGHHHHHHHHHHHHHHGGGGGHHHHGGGGGGGGGGHHHHHHHGGGGGHHHHHHHHHHHGGGGGHHHHHHGGGHGHHHHHHHHHHHHHHGHGGHHHHDHHHFDHHHHGGFHGHHGHGHHGGHHGGGCF;----..0///000000/0000000./.9/..9:.000:0;////0000900000000000000000;0000000;9/...0..0;0/0000.----00
@M03495:530:000000000-LYBTV:1:1112:15152:16805 1:N:0:AACACCTG+CCCATGCG
GTCAGCATGTGAGCTTTGGAGTGAAATCTCTTGTCTTAAGGAATAAAGGAAAAAGATTCCGTCGGAGGCTCGGTGCTCTACAGGTTCAACCTTTGTACTCTATTATTGCCTCACATTCCATCTCTTGTGAAAATATATTTGATTGGCTTTTCTGCAGGTTGTTTGCCAGGACTTTCCAAGACCTCCACTAGAAAACACAATAAACTTTTTGGAAGCTGGACAACTATCTTCATTTTTCAGAAACAGTGAAC
+
CBCCCFFFFFFFGGGGGGGGGGHHHHHHHHHHHHHHHHHHHHHHHHHHHHHHHHGGHIIIHIHGGGGGGHHGGGGGHHHHHHHHHHHHHHHHHHHHHHHHHHHHHHHHHHHHHHHHHHHGHHHHHHHHHHGHHHHHHHHHHHHHHHGHHHHHHHHHHHHHHGHHHHHHHEHHHHHHHGGHHHHHHHHHHHGGHHHHHHHGHFHHHHHHHHGGHHHGHHHHHHGHHHHHHHGGGGGGGGGGGGGGGGFGGG0
@M03495:530:000000000-LYBTV:1:1112:13205:16806 1:N:0:AACACCTG+CCCATGCG
GTCAGCATGTGAGCTTTGGAATTAGTAAATTCGTTGACTGGTTTATCAACGGCAAAATATAGATCGGAAGAGCACACGTCTGAACTCCAGTCACAACACCTGATCTCGTATGCCGTCTTCTGCTTGAAAAAAAAAAATTAAGCACCTCATGGAATCACACCTGCAGTACATTGATAGCAATTCATAACATCTGACTGTCTCACGCAATACCTACATCAGCATCTGTGACGTCTCAATCGTGCGCCGGGCCC
+
BBBB?FFFFDFFFGGGGFGGGGHHHHHHHHHHGHHHHHHHHGHFHHDHHHGGGFEGGFHHHHHHHHGGFEHHHHHHHGHHGGBGHHHFHHHHHHHEFGGGHHFG4FDGGGHFFFEFEHEHFGDGFHGH3DGCB?///011111?0<001=1111>11>11<//.//00==000000000000000:0/:::000;:C:0:000:.-9.9/9CBF/0090009;09;00;....;///;..9A--;-9----
@M03495:530:000000000-LYBTV:1:1112:29506:16810 1:N:0:AACACCTG+CCCATGCG
GTCAGCATGTGAGCTTTGGATGGTTCTGGTTTATCAACGGCAAAATATAGATCGGAAGAGCACACGTCTGAACTCCAGTCACAACACCTGATCTCGTATGCCGTCTTCTGCTTGAAAAAAAAACAAAACTGAGACCCTCCCACACACGCCATCCCTGCTCACGTCCCCGTCTCTCATCTCCATACCACGCACCTCTTGTCCCTGCGACACGTGAGAGGTACACGTGGCCCTCCTTGAGTGTCACAGTGAGA
+
AAAAAFFFFFFFFFFFFBF1DGCADGHFHBGAGFHHFFECGCCFGHHHFFBFFEEAEEAABBFFGE0GFFFHHHGHGG2DGFHFEHGGHGGF1FGGFEHEG1EA/GF2>DDHF101>ECECG<//F0001111@1/?0?//00////--C..10.10./00D...<..-.:./0000000000://:0..-9-/9000000000.----------//-/////------9----/////////////////
@M03495:530:000000000-LYBTV:1:1112:6262:16817 1:N:0:AACACCTG+CCCATGCG
GTCAGCATGTGAGCTTTGGAGTGAAATCTCTTGTCTTAAGGAATAAAGGAAAAAGATTCCGTCGGAGGCTCGGTGCTCTACAGGTTCAACCTTTGTACTCTATTATTGCCTCACATTCCATCTCTTGTGAAAATATATTTGATTGGCTTTTCTGCAGGTTGTTTGCCAGGACTTTCCAAGACCTCCACTAGAAAACACAATAAACTTTTTGGAAGCTGGACAACTATCTTCATTTTTCAGAAACAGTGAAC
+
CBCCCFFFFFFFGGGGGGGGGGHHHHHHHHHHHHHHHHHGHHHGHHHHHHHHHHGGHIIIHHHGGGGGGHHGGGGGHHHHHHHHHHHHHHHHHHHHGHHHHHHHHHHHHHHHHHHHHHHHHHHHHHHHHHHGHHHHHHHHHHHHHFFHHHHHHHGHGHHHHGHHHHHHGHHHHHGHHHHHHHHHHHHHHHGHHHGHHHHGHGHFHHHHHHGGHGHEHHGHHGGEHHHHGGGGGGGGGGGGG0FGGG9FBF9
@M03495:530:000000000-LYBTV:1:1112:15438:16836 1:N:0:AACACCTG+CCCATGCG
GTCAGCATGTGAGCTTTGGAGTGAAATCTCTTGTCTTAAGGAATAAAGGAAAAAGATTCCGTCGGAGGCTCGGTGCTCTACAGGTTCAACCTTTGTACTCTATTATTGCCTCACATTCCATCTCTTGTGAAAATATATTTGATTGGCTTTTCTGCAGGTTGTTTGCCAGGACTTTCCAAGACCTCCACTAGAAAACACAATAAACTTTTTGGAAGCTGGACAACTATCTTCATTTTTCAGAAACAGTGAAC
+
CBBCCFFFFFFFGGGGGGGGGGHHHHHHHHHHHHHHHHHHHHHGHHHHHHHHHHGGHIHHHIHGGGGGGHHGGGGGHHHHHHHGHHHHHHHHHHHHHHHHHHHHHHHHHHHHHHHHHHHHHHHHHHHHHHHHHHHHHHHHHHHHHHHGHHHHHHHHGHHHHGHHHHHHHGGHHHHHHHFHGFHGHGHHHHGEGGHHHHHGHHHHHGHHHHGGFHFHHHHHHGHHHHHHHHGGGGGGGGGFFFGGFGBFGG0
@M03495:530:000000000-LYBTV:1:1112:18472:16840 1:N:0:AACACCTG+CCCATGCG
GTCAGCATGTGAGCTTTGGACTCCTGACTGGTTTATCAACGGCAAAATATAGATCGGAAGAGCACACGTCTGAACTCCAGTCACAACACCTGATCTCGTATGCCGTCTTCTGCTTGAAAAAAAAAAAACTGACTGACTTGAGTGCTGGCGAGGAAAGCGGAATTCCTATTGTAGCGGTGAAATTCGTAGACATTGGGACGAACACCAGTGGCGACGGCTGCTTCATGGAATGTAACTACCGATTAGGCACG
+
CCCCCFFFFFFFGGGGGGGGGGHHHHGHHHHGGGHHHHHHGGGGGHHHHHHHHFHHGGGGHHHHHHHGHHHGHHHHHHHHHHHHHHGHGGHHGH4BGHFGHHHHGGGHGHHHHFHHHHHFHG<C/D//?111<?11<1F111<<1111.-<<--</<<:::;;000000:;00;;-9.-.:0000./9CE000000.9.:-:--/..;99/.-:-9-:--./////////9////;//;/-.-.://;/;:
@M03495:530:000000000-LYBTV:1:1112:7523:16848 1:N:0:AACACCTG+CCCATGCG
GTCAGCATGTGAGCTTTGGAGTGAAATCTCTTGTCTTAAGGAATAAAGGAAAAAGATTCCGTCGGAGGCTCGGTGCTCTGCAGGTTCAACCTTTGTACTCTATTATTGCCTCACATTCCATCTCTTGTGAAAATATATTTGATTGGCTTTTCTGCAGGTTGTTTGCCAGGACTTTCCAAGACCTCCACTAGAAAACACAATAAACTTTTTGGAAGCTGGACAACTATCTTCATTTTTCAGAAACAGTGAAC
+
CBCCDFFFFFFFGGGGGGGGGGHHHHHHHHHHHHHHHHHHHHHHHHHHHHHHHHGGHIHIHIHGGGGGGHHGGFGGHHHBGHHHHHHHHHHHHHHHHHHHHHHGHHHHHGHHHHHHHHHHHHHHHHHHHHHHHHHHHHHHHGHHHFHHHHHHHHHHHHHGHGHHHHHHGGHHHHHHHGHGHHHHHHHHHHHEHHHHHHHGHHHHHHHHHHGGHHHHGHGHHFHHHHHHGGGGGGGGGGGGGCFFGGFFGG0
@M03495:530:000000000-LYBTV:1:1112:16084:16855 1:N:0:AACACCTG+CCCATGCG
GTCAGCATGTGAGCTTTGGTTTATCAACGGCAAAATATAGATCGGAAGAGCACACGTCTGAACTCCAGTCACAACACCTGATCTCGTATGCCGTCTTCTGCTTGAAAAAAAAAAAAAAATAAAAACATAATATAGATTATCCTACGGAACATATAATAAACACAAACACGAGTTCAATACAAGTCATAGTAAGTAATAGCATGAAAATAGTAAGTCTCCAACGTTGATAGCGAGATCAGTTAAACACGCGG
+
CCCDEFFFFFFFGGGGGGGGGGHHHHHHGGGGGHHHHHHHHHHHGGGGHHHHHHHGHHHGHHHHHHHHHHHHHHGHGGHHHH5GGHGGHHHHGGGHGHHHHHHHGHHHHGGGGBB/<>/0=1?11..111=11111111111110....-/<1111<11101...:....--..1111100001111<11111111111:11001111001<<:1<110100<./..11<1----<0001111101..---
@M03495:530:000000000-LYBTV:1:1112:9255:16859 1:N:0:AACACCTG+CCCATGCG
GTCAGCATGTGAGCTTTGGAGTGAAATCTCTTGTCTTAAGGAATAAAGGAAAAAGATTCCGTCGGAGGCTCGGTGCTCTACAGGTTCAACCTTTGTACTCTATTATTGCCTCACATTCCATCTCTTGTGAAAATATATTTGATTGGCTTTTCTGCAGGTTGTTTGCCAGGACTTTCCAAGACCTCCACTAGAAAACACAATAAACTTTTTGGAAGCTGGACAACTATCTTCATTTTTCAGAAACAGTGAAC
+
CBCCCFFFFFFFGGGGGGGGGGHHHHHHHHHHHHHHHHHHHHHHHHHHHHHHHHGGHIIHHIHGGGGGGHHGGGGGHHHHHHHGHHHHHHHHHHHHHHHHHHHHHHHHHHHHHHHHHHHHHHHHHHHHHHHHHHHHHHHHHGHHGGHFHHHHHHEHHHGHHGHHHHGHHFHHHHHHHHHGHHHHHHHHHHHGHHHGHHHGHHHHHHHHHHGGFHHHHHHHHHGHHHHHHHGGGGGGGGGGGFGGFF9CFF9
@M03495:530:000000000-LYBTV:1:1112:27441:16861 1:N:0:AACACCTG+CCCATGCG
GTCAGCATGTGAGCTTTGGAGTGAAATCTCTTGTCTTAAGGAATAAAGGAAAAAGATTCCGTCGGAGGCTCGGTGCTCTACAGGTTCAACCTTTGTACTCTATTATTGCCTCACATTCCATCTCTTGTGAAAATATATTTGATTGGCTTTTCTGCAGGTTGTTTGCCAGGACTTTCCAAGACCTCCACTAGAAAACACAATAAACTTTTTGGAAGCTGGACAACTATCTTCATTTTTCAGAAACAGTGAAC
+
BBBBBFFFFDFFFFFFGBFGGFFHHGHHHHHGHHHHHGHHHHHHHHHHHHHHH2EGHHHFHGHCEEGGGHHGGEFGHHHHHHHFFGBGHGHGHEGHHFFHHHGFHGHFGHHHHHHFGFHHHHFHHHHFHHHHHHGHHHHHHHHHHGHGHHHHHHHFHHHGFGHHGGFHHGFFGHHHHHHFHH0GCHHHHHGG=GFHFHHGHHFGGDHFGHFFGHFHHHGFHHEHHHBCFHGGGFGGFGGGGFGFBFCFFB0
@M03495:530:000000000-LYBTV:1:1112:12109:16892 1:N:0:AACACCTG+CCCATGCG
GTCAGCATGTGAGCTTTGGATGGTTTATCAACGGCAAAATATAGATCGGAAGAGCACACGTCTGAACTCCAGTCACAACACCTGATCTCGTATGCCGTCTTCTGCTTGAAAAAAAAAAACACTTGAAACTGTTAAAACGTAGGTCCAAAGGGTAGCACTGAAGTCCTAGAGTATCGGGGAAATGCGTGGAGATTAGGAACAACACCAGTAGCGGAGGCGACTCTCTGGTCTTGCACAGACGCTTATGCTTG
+
BBBBBFFFFFFFGGGGGGFGGGGHHHHHHHHHGGGGGHHHHHHHHHHHGGGGHHHHHHHGGHHGHHHHHHHHHHHHHHGHGGHHHHBGHHFGHHHHGEGHGHHHHHHGHFHHGFEE@/>/?02222@@111111<111/0<0.=1111><CC00.1000<000000<=B0<0=0:.----.:C00AE.-../900090;.//99.AFF009/-----9;--9./;;////;////9/;;.-;.;./9////
@M03495:530:000000000-LYBTV:1:1112:23896:16922 1:N:0:AACACCTG+CCCATGCG
GTCAGCATGTGAGCTTTGGATGGTTTATCAACGGCAAAATATAGATCGGAAGAGCACACGTCTGAACTCCAGTCACAACACCTGATCTCGTATGCCGTCTTCTGCTTGAAAAAAAAAAAAAAAAAATAAACAACACGTCCTATATAACTTTTGATACATGAAAAAAGAATTAAACATTAAATTACGACACATCAACCAAGACTACAATTCGTATAACGATATGAGATCACATACTACGCACATCTCAGGTG
+
BBCCCFFFFFFFGGGGGGGGGGGHHHHHHHHHGGGGGHHHHHHHHHHHGGGGHHHHHHHGHHHGHHHHHHHHHHHHHHGHGGHHHHBGHHGGHHHHGGGHGHHHHHHGHHHHHGGGC<B<</<--<.00000<.<..<...000:0<000000.0000000<00.9...00:0000000000000..<--/0<00/.....:00:00000.:/:000....-0:00<00:0000:00.-9--000<:0<00
@M03495:530:000000000-LYBTV:1:1112:16733:16940 1:N:0:AACACCTG+CCCATGCG
GTCAGCATGTGAGCTTTGGAATTAGTAAATTCGTTGACGACAGAAGGAGCAAGATAACGACCACAGGGAGGGTGGTTTATCAACGGCAAAATATAGATCGGAAGAGCACACGTCTGAACTCCAGTCACAACACCTGATCTCGTATGCCGTCTTCTGCTTGAAAAAAAAAAAATAACAGAGTAACTCGCGACTAGCGGGAGGACAACCAGTAGAGAAGGCAGTAGTCTGAAACGTGACTGAAGCTCAAGCAC
+
BAAABFFFFBFFFGGGGGGGGFHFHHHFHHGHGBGF4GE2AEEFHGHGEEGHHFFGHHGGGGGGHGEGFFGG1BF?FHHHHHHFGGGCGHHHHGGHHHHHEAFFCHGHHHHCGEHGHHHGHGFFHFHGHHGHGGHGGG1FFAFEFHFFFACHFFHHHFHG.CDF.@-:A-9-.00900//00;000.9-----//-99--9.9..9.;./B//9///9...///:///;///.:..://////9/;/9/..
@M03495:530:000000000-LYBTV:1:1112:26462:16944 1:N:0:AACACCTG+CCCATGCG
GTCAGCATGTGAGCTTTGGAATTAGTAAATTCGTTGACGACAGAAGGAGCAAGATAACGACCACAGGGAGGGTGGTTTATCAAGGCAAAATATAGATCGGAAGAGCACACGTCTGAACTCCAGTCACAACACCTGATCTCGTATGCCGTCTTCTGCTTGAAAAAAAAAAAAAACGAAGTAAAATCTATAAATACAATCAACATACACTATCACTCAGCGTACACCACATACACTCGTGACATACAACACAC
+
DCCDEFFFFFFFGGGGGGGGGGHHHHHHHHHHGHHHHHGGGGGHHHHHHHHHHHHHHHGGGGGHHHHGGGGGFFGFFHHHHHHHHHHHHHHHHHHHHHHGGGGHHHHHHHGHHHGHHHHHHHHHHHHHHGHGGHHHHBGHHGGHHHHGGGHGHHHHHHH>GHHHGGGAE<<<-.-....1111101111<:11:001000<0/1<001/1<1:11/00..9-.1:...00<00:/<../.11100:0....
@M03495:530:000000000-LYBTV:1:1112:18923:16972 1:N:0:AACACCTG+CCCATGCG
GTCAGCATGTGAGCTTTGGAGTGAAATCTCTTGTCTTAAGGAATAAAGGAAAAAGATTCCGTCGGAGGCTCGGTGCTCTACAGGTTCAACCTTTGTACTCTATTATTGCCTCACATTCCATCTCTTGTGAAAATATATTTGATTGGCTTTTCTGCAGGTTGTTTGCCAGGACTTTCCAAGACCTCCACTAGAAAACACAATAAACTTTTTGGAAGCTGGACAACTATCTTCATTTTTCAGAAACAGTGAAC
+
CBCCCFFFFFFFGGGGGGGGGGHHHHHHHHHHHHHHHHHHHHHHHHHHHHHHHHGGHHHIHHHGGGGGGHHGGGGGHHHHHHHHHHHHHHHHHHHGHHHHHHHHHHHHHHHHHHHHHHHHHHHHHHHHHHHHHHHHHHHHHHHHHEHHHHHHHHGEHHHHHGHHHHGHHGFHHHHHHHHGHHHHHHHHHHHFHHHGHHHGHHHHHHHHHHGGFGHHHHHHHGHHHBHFHHGGGGGGGGGFGFGGGGFGEG0
@M03495:530:000000000-LYBTV:1:1112:2691:16979 1:N:0:AACACCTG+CCCATGCG
GTCAGCATGTGAGCTTTGGATTGACGACAGAAGGAGCAAGATAACGACCACAGGGAGGGTGGTTTATCAACGGCAAAATATAGATCGGAAGAGCACACGTCTGAACTCCAGTCACAACACCTGATCTCGTATGCCGTCTTCTGCTTGAAAAAAAAAAAAATCATCATGAAAGTTGTACACATTCTCAAACATAGAACTATCGATGACTAACACGTGTTAACTATCGTAGATGACATCACGAACATTATTGC
+
BBBCCFFFFFFFGGGGGGGGGGHHHGGGGGHFHHHHHHHHHHHHHGGGGGHHHHGGGGGBFGEGHHHHHHHGGGGGHHHHHHHHHHHGGGGHHHHHHHGHHHGHHHHHHHHHHHHHHGHGGHGHH2@GGFGHHHHGGGHGHHHHHHHHHGHHGGEGC-;D:00;0090000000000;0900000000:0.009;009000...009000000.../:00;0000.:...000990:00...-90009;00
@M03495:530:000000000-LYBTV:1:1112:8079:16998 1:N:0:AACACCTG+CCCATGCG
GTCAGCATGTGAGCTTTGGACTCCTGACTGGTTTATCAACGGCAAAATATAGATCGGAAGAGCACACGTCTGAACTCCAGTCACAACACCTGATCTCGTATGCCGTCTTCTGCTTGAAAAAAAAAAAGATTGCACTTACTATCTGACTGGTAGTACGTACCATGAGTCGACCTGCAGTCTAGTAAAGCTTTTGATGATGGAGTACGACCATGATCGACTCGAGCGGCCCACTTTCGCTTTCGCCAGCGATG
+
AAAAAFFFFFFFGGGGGGGGFGFHHHHFGHHFGGHHHGGHEGGGGHHHHHHHHHHEDEEAFHFCGHHGGHHGHGHFHFHFEGFHGFFHGEHFH34BFCGAFCEFE>EFCFFDHHHF03FFE/DG//>/??111?1DGHHFFD1?FGHFE.1=1<1FDGHG.0DDF0DH?E--:/AC/0CF0C;;;:;F0000;.00;B00//;BF.?.-?G0BFG?DC?.....-----;A.99BD.:;./A...-.--:.
@M03495:530:000000000-LYBTV:1:1112:17951:17008 1:N:0:AACACCTG+CCCATGCG
GTCAGCATGTGAGCTTTGGAGTGAAATCTCTTGTCTTAAGGAATAAAGGAAAAAGATTCCGTCGGAGGCTCGGTGCTCTACAGGTTCAACCTTTGTACTTTATTATTGCCTCACATTCCATCTCTTGTGAAAATATATTTGATTGGCTTTTCTGCAGGTTGTTTGCCAGGACTTTCCAAGACCTCCACTAGAAAACACAATAAACTTTTTGGAAGCTGGACAACTATCTTCATTTTTCAGAAACAGTGAAC
+
DCCDCFFFFFFFGGGGGGGGGGHHHHHHHHHHHHHHHHHHHHHHHHHHHHHHHHGGHHHIHHHGGGGGGHHGGGGGHHHHHHHHHHHHHHHHHHHHHHHHHHHHHHHHHHHHHHHHHHHHHHHHHHHHHHHHHHHHHHHHHHHHHGFHHHHHHHGHHHHHHGHHHHHHHHHHHHHHHHHHGHHHHHHHHHGHHHHHHHHGHHHHGHHHHHGGFHHHHHHFHHHFFHHHHHFFGGGGGGFGGGGGFGBFGG0
@M03495:530:000000000-LYBTV:1:1112:6298:17031 1:N:0:AACACCTG+CCCATGCG
GTCAGCATGTGAGCTTTGGAGTGAAATCTCTTGTCTTAAGGAATAAAGGAAAAAGATTCCGTCGGAGGCTCGGTGCTCTACAGGTTCAACCTTTGTACTCTATTATTGCCTCACATTCCATCTCTTGTGAAAATATATTTGATTGGCTTTTCTGCAGGTTGTTTGCCAGGACTTTCCAAGACCTCCACTAGAAAACACAATAAACTTTTTGGAAGCTGGACAACTATCTTCATTTTTCAGAAACAGTGAAC
+
CBBCCFFFFFFFGGGGGGGGGGGHHHHHHHHHHHHHHHHHHFHHHHGHHGHHHHGGHHHIHHHGGGGGGHHGGGGGHHHHHHHHHHHHHHHHHHHHHHHHHHHHHHHHGHHHHHHHHHHHHHHHHHHHHHHHHHHHHHHHHGHHHHEHHHHHHHHFHGGHHGHHHHHHGHHHHHHHBFFHHHHHHHHHHHGBGHHHHHHGHHHHHHHHHHGEFCGEHHHHGHHHHHHHHHFBFGGGGGFGFGGGGGFGFG0
@M03495:530:000000000-LYBTV:1:1112:21307:17044 1:N:0:AACACCTG+CCCATGCG
GTCAGCATGTGAGCTTTGGAGTGAAATCTCTTGTCTTAAGGAATAAAGGAAAAAGATTCCGTCGGAGGCTCGGTGCTCTACAGGTTCAACCTTTGTACTCTATTATTGCCTCACATTCCATCTCTTGTGAAAATATATTTGATTGGCTTTTCTGCAGGTTGTTTGCCAGGACTTTCCAAGACCTCCACTAGAAAACACAATAAACTTTTTGGAAGCTGGACAACTATCTTCATTTTTCAGAAACAGTGAAC
+
CBBCCFFFFFFFGGGGGGGGGGHHHHHHHHHHHHHHHHHHHHHHHHHHHHHHGHGGHIHHGIHGGGGGGHHGGEFGHHHHHHHHHHHHHHHHHHHHHHHHHHHHHHHHHHHHHHHHHHHHHHHHHHHHHHHHHHHHHHHHHHHHGFGHHHHHHHHHHHHHHGHHHHHHHHHHHHHHHHHHHGHHHHGHHHHFFHHHHHHGHHHFHHHHHHGGHHGHHHHHHFHHHHHHHHGGGGGGGGGGGGGGFGFGGG0
@M03495:530:000000000-LYBTV:1:1112:13191:17064 1:N:0:AACACCTG+CCCATGCG
GTCAGCATGTGAGCTTTGGAATTAGTAAATTCGTTGACTGGTTTATCAACGGCAAAATATAGATCGGAAGAGCACACGTCTGAACTCCAGTCACAACACCTGATCTCGTATGCCGTCTTCTGCTTGAAAAAAAAAAAAAAGCACGTATTACATCGTCTGACTGTACGAGAAAAATAAAAGATCAGAAACGCACATAGCAAAACGTAAAACGTACACGTGAGCAGGCCATGTGTAGAATAAGTTAAAGGGTA
+
BBBBBFFFFFFFGGFGGGGGGGHHHHHFHHHHGHHHGHHHHHHHHHHHHHGGGFFGHHHGHGHHHHGGGGHHHHHHHGHFHGGHHHHHHFHHHHHHGHGFHHHG4FGHGFBF4GGEGHGHHFFHHHFHDGGCG@C/</-<.010<<<0/00000<...:;000000.:.::/::900000.00909;//.-;9;090900//.-..../;;9.../.9...///....//////////;9////////..9
@M03495:530:000000000-LYBTV:1:1112:28510:17071 1:N:0:AACACCTG+CCCATGCG
GTCAGCATGTGAGCTTTGGAGTGAAATCTCTTGTCTTAAGGAATAAAGGAAAAAGATTCCGTCGGAGGCTCGGTGCTCTACAGGTTCAACCTTTGTACTCTATTATTGCCTCACATTCCATCTCTTGTGAAAATATATTTGATTGGCTTTTCTGCAGGTTGTTTGCCAGGACTTTCCAAGACCTCCACTAGAAAACACAATAAACTTTTTGGAAGCTGGACAACTATCTTCATTTTTCAGAAACAGTGAAC
+
BBBBBFFFFFDFDGGGGGGGGGHGFHHHHHHHHFHHHHHHHFFGHHFHHHHFHFFGHHHHHHHGGGGCGHHGGGGGHHHHHHHGHHHFHHHGHFHHGGHHHHHHHHHHHGGHHGHHHHHHHHHGHHHHHHFHHHHHHHHHHHHHGHHGHHHHHHHHHHHHHGHHFFHHHEHHHHGHHHHHHHHGHHHHHHHHHEFHHHHGHHHHHHHHHHGDCGGEHHHHGHHHHGHHHHGGGGFFFGGGGCBFFGGGFG0
@M03495:530:000000000-LYBTV:1:1112:25640:17079 1:N:0:AACACCTG+CCCATGCG
GTCAGCATGTGAGCTTTGGAGTGAAATCTCTTGTCTTAAGGAATAAAGGAAAAAGATTCCGTCGGAGGCTCGGTGCTCTACAGGTTCAACCTTTGTACTCTATTATTGCCTCACATTCCATCTCTTGTGAAAATATATTTGATTGGCTTTTCTGCAGGTTGTTTGCCAGGACTTTCCAAGACCTCCACTAGAAAACACAATAAACTTTTTGGAAGCTGGACAACTATCTTCATTTTTCAGAAACAGTGAAC
+
CBCCCFFFFFFFGGGGGGGGGGHHHHHHHHHHHHHHHHHHHHHHHHHHHHHHHHGGHHIHHIHGGGGGGHHGGGGGHHHHHHHHHHHHHHHHHHHHHHHHHHHHHHHHHHHHHHHHHHHHHHHHHHHHHHHHHHHHHHHHHHHHHHHHHHHHHHHHHHHHHGHHHHHHHHHHHHFHHGHGHHHHHHGHHHHGHGGHHHHGHHHHHHHHHHGGFHHHHHHHHHHGHHHHHGGGGGFFGGGGGCFFGGFGGG0
@M03495:530:000000000-LYBTV:1:1112:2424:17098 1:N:0:AACACCTG+CCCATGCG
GTCAGCATGTGAGCTTTGGAATTAGGGTGGTTTATCAACGGCAAAATATAGATCGGAAGAGCACACGTCTGAACTCCAGTCACAACACCTGATCTCGTATGCCGTCTTCTGCTTGAAAAAAAAAAACATTAGGGATAGCATAGGGGAGTGAAGGCGTCCACATAGCTTGAAATTGTGGTTTATAGATATGTCATTAGCCTTGCAACCAATTCTGAGGGTCTTCATTGGTATAAGGGTTAATCTATCCTCTA
+
CCCCCFFFFFFFGGGGGGGGGGHHHHHHGGGGHHHHHHHGGGGGHHHHHHGHHHHGGGGFHHHHHHGHHHGHHHHHHGHHGHHHHGHGGHHHG4FFHFGHHGGGFGHGHHFHHHHFHHHHCGGG///<11?11000?1F1>1>10.<-..0<0<.-<-;.0/<00/0<:.00000;0./../0=9000;0;0000;0//00//:0:...;0900;/.:.//;//:///9://9//...:;///////////
@M03495:530:000000000-LYBTV:1:1112:23579:17108 1:N:0:AACACCTG+CCCATGCG
GTCAGCATGTGAGCTTTGGTCCAGCCTGAGTCCTGGTTTATCAACGGCAAAATATAGATCGGAAGAGCACACGTCTGAACTCCAGTCACAACACCTGATCTCGTATGCCGTCTTCTGCTTGAAAAAAAAAAAAAAACCTAAAATACTACATCAGTCACAAACTATACTGATTACACATGTCCTTTCTTTGACGAAGCAATATCCACTACACTAATGAAACATTATATCGATATAATATACCTGTATGTTCC
+
CCCCDFFFFFFFGGGGGGGGGGHHHGHHHHHHHHHHHHHHHHHHHGGGGGHHHHHHHHHHHGGGGHHHHHHHGHHHGHHHHHHHHHHHHHHGHGGHHGH4GHHGGHHHHGGGHGHHHHHHHHHHHHGGGGGC>>--../00<010011101100110110..01<:11111:1010000<111<11111111..-.-</0111110://0/1/<1111<0/01111119.9.-1111111<10<111:111
@M03495:530:000000000-LYBTV:1:1112:27473:17112 1:N:0:AACACCTG+CCCATGCG
GTCAGCATGTGAGCTTTGGTCCAGCCTGAGTCCTCTGGTTTATCAACGGCAAAATATAGATCGGAAGAGCACACGTCTGAACTCCAGTCACAACACCTGATCTCGTATGCCGTCTTCTGCTTGAAAAAAAAAAAAAAAATACACACAAATCAATCCCATACATCTCTCTAATCTCCTGCACTTCCTACGCCATCAGTCTCTACGTGCTCGTGTACAGTGCTCAATACTTTATATCGTCTTAACTCTCGGTG
+
CACCCFFFFFFFGGGGGGGGGGHHHGHHHHHHHHHHHHGHHHHHHHHGGGGEFHGHHHHHHHHGFGGHHHHHHHGHHHGHHHHHHGHHHHHHHGHGGHGHF@GGFFFHHHHGFGHGHHHHHGHHHHFFGGC/C/>>--<<00000....:000:0:000//000:0000000000;000/00:0;;09.--;.0000;;0900../..0.-../009000000000:000;0000./..:0000000;...
@M03495:530:000000000-LYBTV:1:1112:5427:17114 1:N:0:AACACCTG+CCCATGCG
GTCAGCATGTGAGCTTTGGAATTAGTAAATTCGTTGACACAGGGAGGGTGGTTTATCAACGGCAAAATATAGATCGGAAGAGCACACGTCTGAACTCCAGTCACAACACCTGATCTCGTATGCCGTCTTCTGCTTGAAAAAAAAAAAAATAACAATAATGGAAAACGTATGACGTATAAAGCTTCAACAAAAAATGATATTTCACATAATGTCCTCTACCCTGACTAGACACAATCTCAGCACACGACAAG
+
BBBBBFFDFFFFGGGGGCGGFGHFGFEFHGDGFFGHECGCHHHGA?EEAA21F1FGHEHFFEAECHHGHHHHFGHEAEGDHHHHFHGC?GFGFHGHHFEGGHDGGHGCFEHFFF?DEGFG3?BGDA@0FGBGGHHGF2GF<CG/-----.00<00;0000000:/;-.:0C0;...;/C00;:000000....:.9000000//////////;:9///;/::;./////;/..;9///;///.;.---;-.
@M03495:530:000000000-LYBTV:1:1112:15652:17120 1:N:0:AACACCTG+CCCATGCG
GTCAGCATGTGAGCTTTGGAGTGAAATCTCTTGTCTTAAGGAATAAAGGAAAAAGATTCCGTCGGAGGCTCGGTGCTCTACAGGTTCAACCTTTGTACTCTATTATTGCCTCACATTCCATCTCTTGTGAAAATATATTTGATTGGCTTTTCTGCAGGTTGTTTGCCAGGACTTTCCAAGACCTCCACTAGAAAACACAATAAACTTTTTGGAAGCTGGACAACTATCTTCATTTTTCAGAAACAGTGAAC
+
CCCCCFFFFFFFGGGGGGGGGGHHHHHHHHHHHHHHHHHHHHHHHHHHHHHHHGGGHHHHHHHGGGGGGHHGGGGGHHHHHHHHHHHHHHHHHHHHHHHHHHHHHHHHHHHHHHHHHHHHHHHHHHHHHHHHHHHHHHHHHHHHHHFHHHHHHHHHHHHHHGHHHHHHFGHHHHHHHHGHHHHHHHGHHHHEGGHHHHHGGHGHHHHHHHGGHHHHHHHHHGHHHGHHHHGGGFFGGGGGGFGGGGFFGG9
@M03495:530:000000000-LYBTV:1:1112:14400:17125 1:N:0:AACACCTG+CCCATGCG
GTCAGCATGTGAGCTTTGGTCCAGCCTGAGTCCTGGTTTATCAACGGCAAAATATAGATCGGAAGAGCACACGTCTGAACTCCAGTCACAACACCTGATCTCGTATGCCGTCTTCTGCTTGAAAAAAAAAAATAAACACCAACAGAAACAAACTGATTAGCGGCGTTGACAACTGTATCACGCAGAACGCAAAGACGAACACCAAAATTACCATCATTAACCTTCCAACTAGCACAATAAAACGTTGTAGA
+
BBBBBFFFFFFFGGGGGGGGGGHHHGHHFHGFHHHHHHHHHHHGGGGGGGHHHGHHHHHHHGGGGHHHHHHHGHHHGHHHHHHHHHHHHHHGHGGGHHHBGGFFGHGEGEFGGGGGHFBGFGHHHHCDGG<C01?11?0/??AC0FCGCFF0>FG0=0<<C--C:-;-.0;0./;0;0000..---;/.;9--/;..---;9A..../////99;/:/B////////;;B://;/9:B/////-.;../:/
@M03495:530:000000000-LYBTV:1:1112:26605:17128 1:N:0:AACACCTG+CCCATGCG
GTCAGCATGTGAGCTTTGGAGGGCAAGAAGTGGTTGTGACTGGTTTATCAACGGCAAAATATAGATCGGAAGAGCACACGTCTGAACTCCAGTCACAACACCTGATCTCGTATGCCGTCTTCTGCTTGAAAAAAAACAACACTTGATTCATTTCTTTCATGCTTGGTTCCCTCGTGGATAATTCAACTACATTCATCTTTTCCATGATACCACGACCTTCACTCAATCAAGTCATTCTATATCGTAAGATA
+
AA3AAFDFFDFFGGF4FGGGGGGGEFGHHHGGHFFEFFHFGHH5GGHHHFDFFAEEAEGHHGF55F5GEDEA1GH31GGGGGH?@@3FGGHF@3FG33AGGGHHE34FGEFGF3G?E?<FF4BD1FFC0?F1F//<//<///111?G<1111<1==1>FG<=111>1<</00<-....0<0000;C00//:;:G0;00:<00:0;0C90;09C.-A-.090=09;/000;00;0///////;/;B..A9/;
@M03495:530:000000000-LYBTV:1:1112:7636:17139 1:N:0:AACACCTG+CCCATGCG
GTCAGCATGTGAGCTTTGGAGTGAAATCTCTTGTCTTAAGGAATAAAGGAAAAAGATTCCGTCGGAGGCTCGGTGCTCTACAGGTTCAACCTTTGTACTCTATTATTGCCTCACATTCCATCTCTTGTGAAAATATATTTGATTGGCTTTTCTGCAGGTTGTTTGCCAGGACTTTCCAAGACCTCCACTAGAAAACACAATAAACTTTTTGGAAGCTGGACAACTATCTTCATTTTTCAGAAACAGTGAAC
+
DCDDDFFFFFFFGGGGGGGGGGGGHHHHHHHHHHHHHHHHHHHHHHHHHHHHHHGGHIIIHHHGGGGGGHHGGGGGHHHHHHHHHHHHHHHHHHHHHHHHHHHHGHHHHHHHHHHHHHHHHHHHHHHHHHHHHHHHHHHHHHHHHGHHHHHHHHHHHHHHHGHHHHHHFHHHHHHHHHHHHGHHHHHHHHHGHHGHHHHGHHHHHHHHHHGGHHHEHHHHGFHHHHHHHHGGGGGGGGGGGGGGGGGGGG0
@M03495:530:000000000-LYBTV:1:1112:8917:17148 1:N:0:AACACCTG+CCCATGCG
GTCAGCATGTGAGCTTTGGAATTAGTAAATTCGTTGACGACAGAAGGAGCAAGATAACGACCACAGGGAGGGTGGTTTATCAACGGCAAAATATAGATCGGAAGAGCACACGTCTGAACTCCAGTCACAACACCTGATCTCGTATGCCGTCTTCTGCTTGAAAAAAAAAAAAAAATACAAAGAAAAAAAATCATGAGTGAAAGAGAAATCGAGAGTTGTGTGTATCACTATCAGATAAGATAATACAACAG
+
DCCCEFFFFFFFGGGGGGGGGGHHHHHHHHHHGHHHHHGGGGGHHHHHHHHHHHHHHHGGGGGHHHHGGGGGEGGFGHHHHHHHGGGGGHHHHHHHHHHHGGGGHHHHHHHGHHHGGHHHHHHHHHHHHHGHGGHHHH1GHHGGHHHHGGGHGHHHHHHHHHHHHGGGGE9<A9<.00000//.//.---.00111<101111///0<11.:..-0<1:.<..111<1:1:111<111011111<1000./
@M03495:530:000000000-LYBTV:1:1112:17434:17165 1:N:0:AACACCTG+CCCATGCG
GTCAGCATGTGAGCTTTGGTCCAGCCTGAGTCCTGGTTTATCAACGGCAAAATATAGATCGGAAGAGCACACGTCTGAACTCCAGTCACAACACCTGATCTCGTATGCCGTCTTCTGCTTGAAAAAAAAAAAAAAACTAATCTGGTCTTTGCAGAAGTCTCAAGGCCAGGACTATGAAAGAGTTCCAGACAACATCCCACTGATCTCTTGTTAAGCTTACCACCTCGCTTCAATATTGAGAACAAGTCGAA
+
CBCDDFFFFFFFGGGGGGGGGGHHHGHHGHHHHHHGHHHHHHHHHGGGGGHHHHHHHHHHHGGGGHHHHHHHGHHHGHHHHHHHHHHHHHHGHGGHHHH4GHHGGHHHHGGGHGHHGHHHGHHHHHGGGGG<@-<-.00000=0000=0000000/000000000.<.:.:.//<00000//00:<<00.//../0/<0<.0000000:000<0000000/0<9.F.-...00:00000<.00<//00.<9
@M03495:530:000000000-LYBTV:1:1112:23693:17167 1:N:0:AACACCTG+CCCATGCG
GTCAGCATGTGAGCTTTGGAATTAGTAAATTCGTTGACGACAGAAGGAGCAAGATAACGACCACAGGGAGGGTGGTTTATCAACGGCATACGAGATCGGAAGAGCACACGTCTGAACTCCAGTCACAACACCTGATCTCGTATGCCGTCTTCTGCTTGAAAAAAAAAAAAAACGAAATAACCTACGACTACTAACATCCAACATATCTCATACTCTATAGCAACACATCATACTGGCGAACAATCCAAGGA
+
CCCCCFFFFFFFGGGGGGGGGGHHHHHHHHHHGGHGHHGGGGGHHHHHHHHHHGHHHHGFGGGHHHHGGGGGEFEEEHHHHHHHGGGGGHHHGGGGHHGGGGGHHHHHHGHHHGHGHHHHHGHHHHHHGHGGHHHFBGHGGGHHHHFADHGHHHHHHGCHFHGGCDCAG-;-.-:..:///////.9:.9/////://////.//////////9////////:....:////////.-9---///////..
@M03495:530:000000000-LYBTV:1:1112:14020:17179 1:N:0:AACACCTG+CCCATGCG
GTCAGCATGTGAGCTTTGGAAAGTAAATTCGTTGACGACAGAAGGAGCAAGATAACGACCACAGGGAGGGTGGTTTATCAACGGCAAAATATAGATCGGAAGAGCACACGTCTGAACTCCAGTCACAACACCTGATCTCGTATGCCGTCTTCTGCTTGAAAAAAAAAAGAAATAGCGATACAAGCACATAGATGCGGAAAAGCAACAAAGCGTGAGGCGCTCCAACCCTCTCGCCCTGAGCCGTAGTCGCG
+
BBBBBFFFFFFFGGGGGGGGFGHGHHGHHHGFGHHHGFGGGHHHHHHHHHHHHHHHGGGEGHHHHGGGGGEFGEGHHHGHHHGGGGGHHHHHHHHHHHGGFGHGHFHHHGHHHGHHGHHHHHGHFHHHGHGGHHHG1?GGFGHGHGC>-0FFHHDFHHAFDDGG@C@;.../9000-9.;-000;/9/000;000-----./;//....9..9.....;--..///...../..;A-A../9-....;.9-
@M03495:530:000000000-LYBTV:1:1112:27110:17181 1:N:0:AACACCTG+CCCATGCG
GTCAGCATGTGAGCTTTGGAATTAGTAAATTCGTTGACGACAGAAGGAGCAAGATAACGACCACAGGGAGGGTGGTTTATCAACGGCAAAATATAGATCGGAAGAGCACACGTCTGAACTCCAGTCACAACACCTGATCTCGTATGCCGTCTTCTGCTTGAAAAAAAAAAAAAAACAAAACAGCTGGACCCACATGAACCTAGTAATGATCACTAAAGCTATACGTCAAAGTCTCACGTAGCATATTCGTT
+
CCCDDFFFFFFFGGGGGGGGGGHHHHHHHHHHGHHHHHGGGGGHHHHHHHHHHHHHHHGGGGGHHHHGGGGGEFGGGHHHHHHHGGGGGHHHHHHHHHHHGGGGHHHHHHHGHHHGHHHHHHHHHHHHHHGHGGHHHG1FGHGGHHHHGGGHGHHHHHHHHHHHHGGGG=ABA--......./.0:/../..;.00000./00:000000:0/00:0;00000:.0...:0;0::;0.:/..0:00:0://
@M03495:530:000000000-LYBTV:1:1112:19770:17193 1:N:0:AACACCTG+CCCATGCG
GTCAGCATGTGAGCTTTGGACTCCTGACTGGTTTATCAACGGCAAAATATAGATCGGAAGAGCACACGTCTGAACTCCAGTCACAACACCTGATCTCGTATGCCGTCTTCTGCTTGAAAAAAAAAAAAACAAAACATCTAAGAAATAGACCACATTTATTGAACCGAAAACAAATATAAACGTAGGTCAGAATCACAGGAGAAGCAATACTAACACGACACAGGTAGAATATAATTTCACATTGTACGTTT
+
DDDEEFFFFFFFGGGGGGGGGGHHHHHHHHHGHHHHHHHHGGGGGHHHHHHHHHHHGGGGHHHHHHHGHHHGHHHHHHHHHHHHHHGHGGHHGF4GGHFGHHHHGGGHGHHHHHHHHGHHHGGGGG@<////>><.1111111101=1<00/..0<11<111=0.----:<...1<11:10.:...110/11<11001...../00/0101:1000.----/..010<1111<11111111111111<://
@M03495:530:000000000-LYBTV:1:1112:3757:17203 1:N:0:AACACCTG+CCCATGCG
GTCAGCATGTGAGCTTTGGAGTGAAATCTCTTGTCTTAAGGAATAAAGGAAAAAGATTCCGTCGGAGGCTCGGTGCTCTACAGGTTCAACCTTTGTACTCTATTATTGCCTCACATTCCATCTCTTGTGAAAATATATTTGATTGGCTTTTCTGCAGGTTGTTTGCCAGGACTTTCCAAGACCTCCACTAGAAAACACAATAAACTTTTTGGAAGCTGGACAACTATCTTCATTTTTCAGAAACAGTGAAC
+
A>>?AFFFFFFFGGGGCDFGGEG1AGFBHDGEFDEGHHFHHBGGFHHHFHECFFEFGHHGHAGGGGGGGEEEEEEEHFHHFBGHHHFFDDFFFGFF@GHHHGHGFGHHFHGGHGEHHDFHHHHBFHHHHHD1BGFGHHFFHFHHHFHHHGBDDGFHFHHHHBGHEFFFGFEEHFFD1F1DFHCGHHGHDBFGDFGBAGEGHHHHHHHHHFGGCGFEBHGHHFFAGBHECGBBBFCFGFFFGGCFF/CF9F0
@M03495:530:000000000-LYBTV:1:1112:26764:17244 1:N:0:AACACCTG+CCCATGCG
GTCAGCATGTGAGCTTTGGAGTGAAATCTCTTGTCTTAAGGAATAAAGGAAAAAGATTCCGTCGGAGGCTCGGTGCTCTACAGGTTCAACCTTTGTACTCTATTATTGCCTCACATTCCATCTCTTGTGAAAATATATTTGATTGGCTTTTCTGCAGGTTGTTTGCCAGGACTTTCCAAGACCTCCACTAGAAAACACAATAAACTTTTTGGAAGCTGGACAACTATCTTCATTTTTCAGAAACAGTGAAC
+
DCCDDFFFFFFFGGGGGGGGGGHHHHHHHHHHHHHHHHHHHGGHHHHHHHHHHHGGHIHIHHHFCFGGGHHGGGGGHHHHHHHGHHHHHHHHHHGHHHHHHHHHHHHHHHHHHHHHHHHHHHHHHHHHHHHHHHHGHHHHHGHHHFGHHHHHHHHHHHHHHGHHHHHHHEGGFHHHHHFHHHHHHHGHHHHHGHGHHHHGHHHHHHHHHHGC<CGHGHGHHHHHGHHHHHGGGGGGGFGGGCFGFGBFFG0
@M03495:530:000000000-LYBTV:1:1112:12359:17248 1:N:0:AACACCTG+CCCATGCG
GTCAGCATGTGAGCTTTGGAATTAGTAAATTCGTTGACGACAGAAGGAGCAAGATAACGACCACAGGGAGGGTGGTTTATCAACGGCAAAATATAGATCGGAAGAGCACACGTCTGAACTCCAGTCACAACACCTGATCTCGTATGCCGTCTTCTGCTTGAAAAAAAAAAAAATAAATATACAACAAGCGTACAATTGCTAGAGAGAGAAAAACTATATATATCGTTATGTATGTCACGTCGAGACATGCT
+
CCCDCFFFFFFFGGGGGGGGGGHHHHHHHHHHGHHHHHGFGGGHHHHHHHHHHHHHHHGGGGGHHHHGFGGGEFGEGHHHHHHHGGGGGHHHHHHHHHHHGGGGHHHHHHHGHHHGHHHHHHHHHHHHHHGHGGHHHFDGHHGGHHHHGGGHGHHHHHHHHHHHHGGEGE9A-.<<:000<0000../...9-.0000000::00....00/..0000000000./...:00<00000..9-9-../0000
@M03495:530:000000000-LYBTV:1:1112:26929:17266 1:N:0:AACACCTG+CCCATGCG
GTCAGCATGTGAGCTTTGGAGTGAAATCTCTTGTCTTAAGGAATAAAGGAAAAAGATTCCGTCGGAGGCTCGGTGCTCTACAGGTTCAACCTTTGTACTCTATTATTGCCTCACATTCCATCTCTTGTGAAAATATATTTGATTGGCTTTTCTGCAGGTTGTTTGCCAGGACTTTCCAAGACCTCCACTAGAAAACACAATAAACTTTTTGGAAGCTGGACAACTATCTTCATTTTTCAGAAACAGTGAAC
+
AAAA1FFFDFFFCGFFDGGGGGHHFGDGFDGFHGHHHFCFFH0FGFHGFGHHF0BFGHHFFHHGCGGEEGHE/EEEFGHGFGB0FDHFGHHHFHFFDDFGHFHHDGHE1DGHEGHFGGHHGHGBFFG1<22BEGFHBGGHHFHFB0FGFGHFHF1BGFGHGCHHHHHHGCH/<<GFFHDDGHHGHEFFGF11=<FGEFHFEHH0<DGDGHGCGHFFHFF;.CHHHHHHHHG9FFGGGEBB0;B/CF;C000
@M03495:530:000000000-LYBTV:1:1112:25300:17269 1:N:0:AACACCTG+CCCATGCG
GTCAGCATGTGAGCTTTGGAGTGAAATCTCTTGTCTTAAGGAATAAAGGAAAAAGATTCCGTCGGAGGCTCGGTGCTCTACAGGTTCAACCTTTGTACTCTATTATTGCCTCACATTCCATCTCTTGTGAAAATATATTTGATTGGCTTTTCTGCAGGTTGTTTGCCAGGACTTTCCAAGACCTCCACTAGAAAACACAATAAACTTTTTGGAAGCTGGACAACTATCTTCATTTTTCAGAAACAGTGAAC
+
BABBAFFFFFFFGGGGGGGGGGHGHHGHHHHHHHHHHHHHHHGHHHHHHHHHHFGGGHHHGHHGGFFCGHGGGEGGHHHHGHHHHHGHHHAGFFFHHHGHGGGHHHGHHHHHHHHGHHFFHHHHHGHHHGF4GGHGFHHGHGHGGFFHHHHGHHHHHHHHHFHHHGFHHGGHHHGHHFFHCGGHHHFHHHHHFFCCGHEEH0DDGHHHHHGGHG/GGGHHHHHEHHHHHHGGGGGFFFGGGFGGGGGBBF0
@M03495:530:000000000-LYBTV:1:1112:28084:17273 1:N:0:AACACCTG+CCCATGCG
GTCAGCATGTGAGCTTTGGAATTAGTAAATTCGTTGACGACAGAAGGAGCAAGATAACGACCACAGGGAGGGTGGTTTATCAACGGCAAAATATAGATCGGAAGAGCACACGTCTGAACTCCAGTCACAACACCTGATCTCGTATGCCGTCTTCTGCTTGAAAAAAAAAAAAAACCAAAACACCTGATTGATTTACGTAGTCGCTAGATGCAACGTATGCCGATCAGACGTCAGATCTCGACATGACGTGC
+
BCCCCFFFFFFFGGGGGGGGGGHHHHHHHHHHGGGHHHGGGGGHHHHHHGHHHHHHHHGGGGGHHHHGGGGGEFEEGHHHHHHHGGGGGHHHHHHHHHGHGGGGGHGHHHHGHHHGGHHHGHHHHHHHHHGHGGHHHF1FGGFFFHHHGCFHGHHHHHHHCGFHEGG?E:-A?;........;://:090000000.90990.-;..0000000-;.0/0:----.000-;..900000.0:..000:.9.
@M03495:530:000000000-LYBTV:1:1112:11208:17279 1:N:0:AACACCTG+CCCATGCG
GTCAGCATGTGAGCTTTGGTTTATCAACGGCAAAATATAGATCGGAAGAGCACACGTCTGAACTCCAGTCACAACACCTGATCTCGTATGCCGTCTTCTGCTTGAAAAAAAAAAAAAAAAAATACAAATAACATCAATTCAGTTCCTGGTCGTATTTTAGAAAAGATACCACGCTCCATGCAGTGTATATATGCGTAACTCAAAATAATCTCATCACCCCACACGAACTAACTACTACACTATATTCGTCA
+
CCCCDFFFFFFFGGGGGGGGGGHHHHHHGGGGGHHHHHHHHHHHGGGGHHHHHHHGHHHGHHHHHHHHHHHHHHGHGGHHHG5GGHFGHHHHGGGHGHHHHHHHHHHHHGGGD/<////<--0<00<0000000<D0000000:0000/:0-:</000:/<::B/.000:00....<<000<0000<<000000....9000000000<000000:0/.-...9--.-.00:000<000/0/<0<00/<9.
@M03495:530:000000000-LYBTV:1:1112:14729:17303 1:N:0:AACACCTG+CCCATGCG
GTCAGCATGTGAGCTTTGGACTCCTGACTGGTTTATCAACGGCAAAATATAGATCGGAAGAGCACACGTCTGAACTCCAGTCACAACACCTGATCTCGTATGCCGTCTTCTGCTTGAAAAAAAAAAAAAAAACAAAAGACACACAAACTCGATTGAGTCAAGAAAAAAAATAACTAAACATACATCAAAAAGATCATACTACCTGCATCGGTCGTACACGAGCATACGTATAAATGAGTATCTTAAGTGAA
+
DDDCCFFFFFFFGGGGGGGGGGHHHHHHHHHGHHHHHHHHGGGGGHHHHHHHHGHHGGGGHHHHHHHGHHHGHHHHHHHHHHHHHHGHGGHHHG4FGHGGHHHHGGGHGHHHFHHHGHHFHGFGDDD//<<-..<.</./<//.....00;./0.:0;00000/:/.---::0000000000000;0000...00000000:/00./::..9.--..90;9---000.:00::00000:000:00000000
@M03495:530:000000000-LYBTV:1:1112:16835:17306 1:N:0:AACACCTG+CCCATGCG
GTCAGCATGTGAGCTTTGGACTCCTGACTGGTTTATCAACGGCAAAATATAGATCGGAAGAGCACACGTCTGAACTCCAGTCACAACACCTGATCTCGTATGCCGTCTTCTGCTTGAAAAAAAAAAAAAAAAAAAAAAAAACCAAGTAAGATACCAGATTATATATCACAAGTACAGACATCGATCACAGACAGAAATCTAACGACGTCAACAATAATGAGATCACACCTGAATCCCTGATATCAGTAACA
+
DDEEEFFFFFFFGGGGGGGGGGHHHHGHHHHGHHHHHHHHGGGGGHHHHHHHHHHHGGGGHHHHHHHGHHHGHHHHHHHHHHHHHHGHGGHHHH4GHHGGHHHHGGGHGHHHHHHHEGHHHGFGGG<</----<-<<----.9<..:1<11111000:01<1<111<110<.<11111./10.<..9/<:0<///<0<<1110..--<...00.01011<1:100/00.///0110000/1111111111<
@M03495:530:000000000-LYBTV:1:1112:25175:17311 1:N:0:AACACCTG+CCCATGCG
GTCAGCATGTGAGCTTTGGAATTAGCTGGTTTATCAACGGCAAAATATAGATCGGAAGAGCACACGTCTGAACTCCAGTCACAACACCTGATCTCGTATGCCGTCTTCTGCTTGAAAAAAAAAAAAAAAAAAATAACGATTAACCCACTACTACTATACATAAATCATACATAACATCATTCGAACACAAAATTCACCAAGCATACACTCTATGTGTACTTTATTCTCACCACACATTCTATATCACATCT
+
CBCCCFFFFFFFGGGGGGGGGGHHHHHHHHHHHHHHHHGEGGGHHHHHHHHHHHGGGGHHHHHHHGHHHGHHHHHHHHHHHHHHGHGGHHHHFHHHGGHHHHGGGHGHHHHHHHHHHHHGGGG?<///->---.00;.:..:0:0....//000;00;0000000000000900000000;000..-/....:000009.../00;000/:0000000000000000:00.0;...00000000:000090
@M03495:530:000000000-LYBTV:1:1112:8782:17372 1:N:0:AACACCTG+CCCATGCG
GTCAGCATGTGAGCTTTGGAGTGAAATCTCTTGTCTTAAGGAATAAAGGAAAAAGATTCCGTCGGAGGCTCGGTGCTCTACAGGTTCAACCTTTGTACTCTATTATTGCCTCACATTCCATCTCTTGTGAAAATATATTTGATTGGCTTTTCTGCAGGTTGTTTGCCAGGACTTTCCAAGACCTCCACTAGAAAACACAATAAACTTTTTGGAAGCTGGACAACTATCTTCATTTTTCAGAAACAGTGAAC
+
CCCCCFFFFFFFGGGGGGGGGGHHHHHHHHHHHHHHHHHHHGHGHHHHHHHHHHGGHIHHHHHGGGGGGGHGGGGGHHHHHHHGHHHHHHHHHHHHHHHHHHHHHHHHHHHHHHHHHHHGHHHHHHHHHHHHHHHHHHHHHHHHHGHHHHHHHHHHHHHHHGHHHHHHHEGHHHHHHHGHHHHHHHHHHHHFHHCGHHGEHHHHHFHGHHGGHHHHGHHGHFCHHGHHGHGGGGGGGGGBFBFGGGFFGG0
@M03495:530:000000000-LYBTV:1:1112:26571:17379 1:N:0:AACACCTG+CCCATGCG
GTCAGCATGTGAGCTTTGGAGTGAAATCTCTTGTCTTAAGGAATAAAGGAAAAAGTTTCCGTCGGAGGCTCGGTGCTCTACAGGTTCAACCTTTGTACTCTATTATTGCCTCACATTCCATCTCTTGTGAAAATATATTTGATTGGCTTTTCTGCAGGTTGTTTGCCAGGACAGGTCGTGATTGCTGGAGCAGGTATGATATAATTCTAGGATTTGACAGATGAATAATTTACATATATATCTAACTTTGA
+
BBB?AFFFFFFFGGGGGGGGGGHHHHGHHHHGGHHHHHHHGHHHHHHHHFHGHCEHHHHFEGGGGGGGGFHFEFEGHHGHHGHGFHHGHHHHHHHHHHHHHHHHFHHHHHGHGHFHHFGFHHGHHGHHHFHHHGEHHHHHHHHHHHHGHHHHHHHHBFHHHGHHHHHGHH/GHGGHHGDGGHFHHHHHFHHHHHHFGH=GGFHDGHHHBGFGHHHHHHHHCGHG;C0;GHFBGCCHGFGFFGFF9BFGGG0
@M03495:530:000000000-LYBTV:1:1112:7436:17384 1:N:0:AACACCTG+CCCATGCG
GTCAGCATGTGAGCTTTGGAATTAGTAAATTCGTTGACGACAGAAGGAGCAAGATAACGACCACAGGGAGGGTGGTTTATCAACGGCAAAATATAGATCGGAAGAGCACACGTCTGAACTCCAGTCACAACACCTGATCTCGTATGCCGTCTTCTGCTTGAAAAAAAAAAAAAAATAATAAAAAATGTACATATAACGTTACAGTAAACAACATAAGCATGAATCGAACTAGTACTCTGAAACATTGAACA
+
CCCCCFFFFFFFGGGGGGGGGGHHHHHHHHHHGHHHHHGFGGGHHHHHHHHHHHHHHHGGGGGHHHHGGGGGFFGGGHHHHHHHGGGGGHHHHHHHHHHHGGGGHHHHHHHGHHHGHHHHHHHHHHHHHHGHGGHHHH1GHHGGHHHHGGGHGHHHHHHGHHHHHGGGGC@-99-.;000000:9.00000000000.;//.000;0000.9./0000000B000:./;.090000;00000;/0000000
@M03495:530:000000000-LYBTV:1:1112:16984:17393 1:N:0:AACACCTG+CCCATGCG
GTCAGCATGTGAGCTTTGGAGTGAAATCTCTTGTCTTAAGGAATAAAGGAAAAAGATTCCGTCGGAGGCTCGGTGCTCTACAGGTTCAACCTTTGTACTCTATTATTGCCTCACATTCCATCTCTTGTGAAAATATATTTGATTGGCTTTTCTGCAGGTTGTTTGCCAGGACTTTCCAAGACCTCCACTAGAAAACACAATAAACTTTTTGGAAGCTGGACAACTATCTTCATTTTTCAGAAACAGTGAAC
+
CCCCCFFFFFFFGGGGGGGGGGHHHHHHHHHHHGHHHHHHHHHHHHHHHHHHHHGGHIHHHHHGGGGGGHHGGGGGHHHHHHHHHHHHHHHHHHHHHHHHHHHHHHHHHHHHHHHHHHHHHHHHHHHHHHHHHHHHHHHHHHHHGHFHHHHHHHEHHHHHHGHHHHHHHHHHHHHHHFHGHHHHHHHHHHGFGHHHHHGAGHHHHHHHHHGGHFHHHHHHHH.GHHHHHHGGGGGGFGGGGFGGGGGGGGC
@M03495:530:000000000-LYBTV:1:1112:23539:17394 1:N:0:AACACCTG+CCCATGCG
GTCAGCATGTGAGCTTTGGAATTAGTAAATTCGTTGACGACAGAAGGAGCAAGATAACGACCACAGGGAGGGTGGTTTATCAACGGCAAAATATAGATCGGAAGAGCACACGTCTGAACTCCAGTCACAACACCTGATCTCGTATGCCGTCTTCTGCTTGAAAAAAAAAAAAACAAGAATATACACAGCCTACCTACACTGTACACGTCTTCAAATGCAGCTCTGCTTACTTCTCCTTCGCACGCTCGTTT
+
CBBCCFFFFFFFGGGGGGGGGGHHHHHHHHHHGHHHHHGGGGGHHHHHHHHHHHHHHHGGGGGHHHHGFGGGEGGGGHHHHHHHGGGGGHHHHHHHHHHHGGGGHHHHHHHGHHHGHHHHHHHHHHHHHHGHGGHHHG1GGHGGHHHHGEGHGHHFHHHFGHHHHGGGGA:9;...//90000;0:0.../0/.00/0/0000000.../.00:0000000/0000000090000000;...---..--..
@M03495:530:000000000-LYBTV:1:1112:22388:17408 1:N:0:AACACCTG+CCCATGCG
GTCAGCATGTGAGCTTTGGATGGTTCTGGTTTATCAACGGCAAAATATAGATCGGAAGAGCACACGTCTGAACTCCAGTCACAACACCTGATCTCGTATGCCGTCTTCTGCTTGAAAAAAAAAAAAAATATACTAACACACTATGAATAGATGCGATGTTGATTACTAGTAAAAACACACAGGTATAGTATTAGAAATATAGAACACTTAGCTCCATAGACATCTACTCATTAACTAACCTCGGAGAAACG
+
CBCDDFFFFFFFGGGGGGGGGGGHHHHHHHHHHHHHHHGGGGGHHHHHHHHHHHGGGGHHHHHHHGHHHGHHHHHHHHHHHHHHGHGGHHHHBHHHGGHHHHGGGHGHHHHHHHHHHGHGGG/<<///0>11111>111<.0011000=00000<.<..00:<00:<:0000000..<...<.0<00000:00000000000000/<00<00000000<000:000<000000000000.0/...--.0/.
@M03495:530:000000000-LYBTV:1:1112:7935:17446 1:N:0:AACACCTG+CCCATGCG
GTCAGCATGTGAGCTTTGGAATTAGTAAATTCGTTGACGACAGAAGGAGCAAGATAACGACCACAGGGAGGGTGGTTTATCAACGGCAAAATATAGATCGGAAGAGCACACGTCTGAACTCCAGTCACAACACCTGATCTCGTATGCCGTCTTCTGCTTGAAAAAAAAAAAAAAAAAATTAGGAGTACTGCAGGCTGTACAACAGATTATGAATCCGTGAACACGAGAGACGATGAACATTCACGCAGCTT
+
CCCCCFFFFFFFGGGGGGGGGGHHHGHHHHHHGHHHHHG2EGGHHHHHHHHHHHHHHHGCEGGHHHGFGGGGGGGFFHHHBGGHGGGGGHHHHGHHHHHHGFGGGHHHGHHGHHHGHGHHHHHHHFHHHHGHGGHHHHFGHHGGHHHHGGGHGEFHHHHHFGHGHGGGD-9--9----.00900//9000090.....;0000./;0000000000.:...09/.--.-./;-..0;0000000..--;/;
@M03495:530:000000000-LYBTV:1:1112:6574:17457 1:N:0:AACACCTG+CCCATGCG
GTCAGCATGTGAGCTTTGGACTCCTGACTGGTTTATCAACGGCAAAATATAGATCGGAAGAGCACACGTCTGAACTCCAGTCACAACACCTGATCTCGTATGCCGTCTTCTGCTTGAAAAAAAAAAAAAAAAAAAAACTAAAAATCAAGTATGCTAATAAGTAAAAGATACTAAGAATCACAAGTAGTAAGTCGACCAAATAGACGATAGTCAATCCGATGCAGCTAATGTTGCAAATGATACACAAGCGA
+
CCCCCFFFFFFFGGGGGGGGGGHHHHHHHHHHHHHHHHHHGGGGGHHHHHHHHHHHGGGGHHHHHHHGHHHGHHHHHHHHDGHHHHGHGGHHHGBGHHGGHHHHGGGHGHHHHHHHHHHHHGFCG/<</><------.00:000./;00;00000000;09;000009B0000;:0;000/009/9/9////;..-9-..////:.-...//:////;A...////;//////://9/;///////.....
@M03495:530:000000000-LYBTV:1:1112:3770:17461 1:N:0:AACACCTG+CCCATGCG
GTCAGCATGTGAGCTTTGGAGTGAAATCTCTTGTCTTAAGGAATAAAGGAAAAAGATTCCGTCGGAGGCTCGGTGCTCTACAGGTTCAACCTTTGTACTCTATTATTGCCTCACATTCCATCTCTTGTGAAAATATATTTGATTGGCTTTTCTGCAGGTTGTTTGCCAGGACTTTCCAAGACCTCCACTAGAAAACACAATAAACTTTTTGGAAGCTGGACAACTATCTTCATTTTTCAGAAACAGTGAAC
+
BBBBBFFFFFFFGGGGGGGGGGHHGFHHHGHGHFGHHHHFHHEGGHHHHHFHFFEAGHHHHHHGGGFCGFHGGEGGGHHHHGHHFHHHHHHHHHHDGHHHHHHHHHHHHFGHHHHHFHHGHHFHHHHHHHGFHGGHHHHHHHGHHAGFHHHHHHGHHFGHHGHHHEGHHGGHHHHFDFHFGHHHFHHHHHHBH<FGFFHGGHGFHGHHBGGGFHHGGF/CFF:CGFHFHHEFGGFFGFFGGBFFGFFGGG;
@M03495:530:000000000-LYBTV:1:1112:18306:17463 1:N:0:AACACCTG+CCCATGCG
GTCAGCATGTGAGCTTTGGTTTATCAACGGCAAAATATAGATCGGAAGAGCACACGTCTGAACTCCAGTCACAACACCTGATCTCGTATGCCGTCTTCTGCTTGAAAAAAAAAAAAAAAACAATACACAGAAGAAAGTACATGTTAAAAGCGAAAAAGCAGAGAATTAGTGCTAAATATATGATATTGACTCTGACACAGAGTTGGCTGCATCGCACGTAGTCGACCAACTAGAGCTAAGGACTAGACACA
+
CCCDDFFFFFFFGGGGGGGGGGHHHHHHGGGGGHHHHHHHHHHHGGGGHHHHHHHGHHHGHHHHHHHHHHHHHHGHGGHHHHDHHHGGHHHHGGGHGHHHHHHHHHHHHGGGBBC</</-...11F11101100//0111111<1111==...---.:.0//./:011011111:111111111111111::011<00/.0/111000../1<...--./..1..--9../000<10010/0.//0011//
@M03495:530:000000000-LYBTV:1:1112:23908:17477 1:N:0:AACACCTG+CCCATGCG
GTCAGCATGTGAGCTTTGGTCCAGCCTGAGTCCCTGGTTTATCAACGGCAAAATATAGATCGGAAGAGCACACGTCTGAACTCCAGTCACAACACCTGATCTCGTATGCCGTCTTCTGCTTGAAAAAAAAAAAAAAAATAACACACAGTTCTCACAATTATCCGAACTAAGTATGATACATCAACACATGTCCAAGACTGTTACAGATACACCTCTATACATCCCATCACTCATATGAACTAGCGATTGCT
+
CCCCCFFFFFFFGGGGGGGGGGHHHGHHHHHHHHHHHHHHHHHHHHGGGGGHHHHHHHHHHHGGGGHHHHHHHGHHHGHHHHHHHHHHHHHHGHGGHHHH4GHHGGHCHHGGGHGGHGHHHHGHGHHGCCDBC/----.0=00<....0::00<<00<0<0:0...-.0<00:00000000000/0..00000000.:00000000:<<<00//.00000000/.<0/00<0/0000000000/-<...00
@M03495:530:000000000-LYBTV:1:1112:20121:17487 1:N:0:AACACCTG+CCCATGCG
GTCAGCATGTGAGCTTTGGTCCAGCCTGAGTCCTGGTTTATCAACGGCAAAATATAGATCGGAAGAGCACACGTCTGAACTCCAGTCACAACACCTGATCTCGTATGCCGTCTTCTGCTTGAAAAAAAAAAAAGCGAGCATTCCGAAGGCGGAAAGACAGCGTGCAAAGATATCAAGTGCCATGGCCATCTCGCGTGCTTTCCCACTACCCTCCCGCCCGTGTTCATCCCTCTCATCTCTTCACACTCCTG
+
CCCCCFFFFFFFGGGGGGGGGGHHGGHHHHHHHHHHHHHHHHFHHGGGGGHHHHHHHHHHHGGGGHHHHHHHGHHHEDFGHHHFHHHHHHHGHGGHHHF4GFHGGHHHHGGGHGHHHHHHGFHHHHGGCB////?/.---11110<.-.<--:--.///;.-..;.00//C00000000;;000/:B//;0/.9---..//////.:///:/:A..----9...:/9;/./:/;:;///9///:/;/////
@M03495:530:000000000-LYBTV:1:1112:28405:17555 1:N:0:AACACCTG+CCCATGCG
GTCAGCATGTGAGCTTTGGAGACTGGTTTATCAACGGCAAAATATAGATCGGAAGAGCACACGTCTGAACTCCAGTCACAACACCTGATATCGTATGCCGTCTTCTGCTTGAAAAAAAAAATCGATCTTGGTTTTATCGGCAATGAATTCAACACAACTCAACTCCAGTTGATTAGCAATAATTTAAAACTAATCTACCGTCAAATGGAGTGTGAGATCGGCAGAGTCCACGTCTGAACTGCATCAACCAT
+
AAAA?CFFFFBFGGGGF1AGGGGF1AGGHHHBA3GFCAE0FCFHHDDEBGEA/AAGHGHFFGGAFEFDGCFGCCF@B@@BFEG/AHFHE@@GFBFFE2@@EE0?G2G1>B>B1G>>E/<<C0@/0/@0>21@?0F11?<<//->>1>1<F1=11>GE.C0DGBGH0/<0=0<C0;0/;CFCFCG0;C0C0;00;00999-.;.990009//.000;0099.--;-9///99-9AB-//B9////////--/
@M03495:530:000000000-LYBTV:1:1112:4341:17573 1:N:0:AACACCTG+CCCATGCG
GTCAGCATGTGAGCTTTGGTTTATCAACGGCAAAATATAGATCGGAAGAGCACACGTCTGAACTCCAGTCACAACACCTGATCTCGTATGCCGTCTTCTGCTTGAAAAAAAAAAAAAAAAACAGAAATATGACTAAGAATACAAAATATACATCGACAGAATTGATCTATAGTAAATTCCTCACCGCTGAGTATTCTCGAGCCGACCACACTACATGAGGATATCTACATGACGTACACCTAACGCAAGTG
+
BBBBBFFFFFFFGGGGGGGGGGHHHHHHGGGGGHHGHHHHHHHHGGGGHFGHHHHGHHHGHHHGHHHHHHHHHHGHGGHHGH5FGHGGHHHHGFGHGHHHHHHH?GHHHGGG><///>>>-..0011<000=0=0</0000<00<.00000;:0./-.;//;<00000000090000000900...---..00090;/./..--9--9...///;9//////9//;///;///.....9://;..----//
@M03495:530:000000000-LYBTV:1:1112:16020:17580 1:N:0:AACACCTG+CCCATGCG
GTCAGCATGTGAGCTTTGGAGTGAAATCTCTTGTCTTAAGGAATAAAGGAAAAAGATTCCGTCGGAGGCTCGGTGCTCTACAGGTTCAACCTTTGTACTCTATTATTGCCTCACATTCCATCTCTTGTGAAAATATATTTGATTGGCTTTTCTGCAGGTTGTTTGCCAGGACTTTCCAAGACCTCCACTAGAAAACACAATAAACTTTTTGGAAGCTGGACAACTATCTTCATTTTTCAGAAACAGTGAAC
+
CABCCFFFFFFFGGGGGGGGGGHHHHHHHHHHHHHHHHHHHHHHHHHHHHHHHHGGHHIIHIHGGGGGGHHGGGGGHHHHHHHHHHHHHHHHHHHHHHHHHHHHHHHHHHHHHHHHHHHHHHHHHHHHHHHHHHHHHHHHHHHHHFHHHHHHHHHHHHHHHGHHHHHHGEHHHHHHHHHHHHHHHHHHHHHHHHHHHHGGHGFHHHHHHHGGHHGHHHCGGGCHHGHHHHGGGGGGGGGGGGGGGGFFFF0
@M03495:530:000000000-LYBTV:1:1112:18246:17591 1:N:0:AACACCTG+CCCATGCG
GTCAGCATGTGAGCTTTGGAATTAGTAAATTGAAGGAGCAAGATAACGACCACAGGGAGGCTGGATTATCAACGGCAAAATATAGATCGGAAGAGCACACGTCTGAACTCCAGTCACAACACCTGATATCGTATGCCGTCTTCTGCTTGAAAAAACAAACGCAAAGCTGTACTCTGAGAACGGAAGATTACTCGCATGGACCCCGATCCATCCCGCCCCATACGTTGTCAATTCTGTCTCTCACTACCCCA
+
AAAAAFDFFF@DFCFFGFCGGGBGFGF6GGHCEBEFEAEFFGGGHHGDG22E2ABG111A1FAE1DFGH55F3ECCEECBFDGG4@FD1?11EFGFGEHHE?/F?ED3GHHGCGFHHGEE/F/0CGH2?BCGH00F1<?/@FDGHHH1<01?FGC...<..-<--/<00000=00=GHH0/:C....:00000;--...00/.:----;000..:----../;A/;E9/99///;/;////::////9..;
@M03495:530:000000000-LYBTV:1:1112:16045:17606 1:N:0:AACACCTG+CCCATGCG
GTCAGCATGTGAGCTTTGGTCCAGCCTGAGTCCTCTGGTTTATCAACGGCAAAATATAGATCGGAAGAGCACACGTCTGAACTCCAGTCACAACACCTGATCTCGTATGCCGTCTTCTGCTTGAAAAAAAAAAAAAAAAAAAACATACCACAAAATCAAACATATAACATCAGAGTATCTGGAAAACACGTCCCACCTTTATCATAACGCACATACATCCACTGATACAGTCATGCATTAGTAAGCGATGA
+
CCCDEFFFFFFFGGGGGGGGGGHHHGHHHHHHHHHHHHHHHHHHHHHGGGGGHHHHHHHHHHHGGGGHHHHHHHGHHHGHHHHHHHHHHHHHHGHGGHHHH4GGHGGHHHHGGGHGHHHHHHHHHHHHGGGF>@>-<------<<<C0/0<.<..00<<00.011111<100000:11:11<100/<.......:...0111111110.----<00011/00<001:111<001<10111111110-...1
@M03495:530:000000000-LYBTV:1:1112:21272:17608 1:N:0:AACACCTG+CCCATGCG
GTCAGCATGTGAGCTTTGGTCCAGCCTGAGTCCTGGTTTATCAACGGCAAAATATAGATCGGAAGAGCACACGTCTGAACTCCAGTCACAACACCTGATCTCGTATGCCGTCTTCTGCTTGAAAAAAAAAAAAAAATAAACTATAAAGTGATGATACTGATGACCACAAAGTTGCTAATGAAGCAGCAGATTAATCTTACACTAATAGCGCATAATGGAATTAATCAAATGTAGACCATAATCTTCTTCCG
+
CCCDEFFFFFFFGGGGGGGGGGHHHGHHHHHHHHHHGHHHHHHHHGGGGGHHHHHHHHHHHGGGGHHHHHHHGHHHC5FGHHHHHHHHHHHGHGGHHHG4FHHGGHHHHGGGHGHHHHHHHHHHHHGGGFC>/---01110111=111111111111111<11000...:/11::0111111100:/..:011111111110</011119--..:1<100<<111<10011111110/0001111<1111.
@M03495:530:000000000-LYBTV:1:1112:5390:17620 1:N:0:AACACCTG+CCCATGCG
GTCAGCATGTGAGCTTTGGAGTGAAATCTCTTGTCTTAAGGAATAAAGGAAAAAGATTCCGTCGGAGGCTCGGTGCTCTACAGGTTCAACCTTTGTACTCTATTATTGCCTCACATTCCATCTCTTGTGAAAATATATTTGATTGGCTTTTCTGCAGGTTGTTTGCCAGGACTTTCCAAGACCTCCACTAGAAAACACAATAAACTTTTTGGAAGCTGGACAACTATCTTCATTTTTCAGAAACAGTGAAC
+
?AA?AFFFFFFFFFBBD4GGGFHHFHHHFFGGHAGHFFHFHD3FCDBFGHFHG2EFFHFGFHHGCGFGGGGECEEGHHHHHHBCEGDGG@FGHHFGHGBGHHGHFHHG@FFHFHEHGFHF4GFHFHHHHHGFHGHHHHHHHHHHHAFGHHHHHDHGGFGFG<<G<DGGB<FHHFFGHFGDGGHHHGHHFGFEGFGHHGHGH0DGFHHHGHDCCCCCCHFHEGGEFHGGBGFFFFFGGGGB90CFFF09BF9
@M03495:530:000000000-LYBTV:1:1112:22199:17630 1:N:0:AACACCTG+CCCATGCG
GTCAGCATGTGAGCTTTGGAGTGAAATCTCTTGTCTTAAGGAATAAAGGAAAAAGATTCCGTCGGAGGCTCGGTGCTCTACAGGTTCAACCTTTGTACTCTATTATTGCCTCACATTCCATCTCTTGTGAAAATATATTTGATTGGCTTTTCTGCAGGTTGTTTGCCAGGACTTTCCAAGACCTCCACTAGAAAACACAATAAACTTTTTGGAAGCTGGACAACTATCTTCATTTTTCAGAAACAGTGAAC
+
CACCCFFFFFFFGGGGGGGGGGHHHHHHHHHHHHHHHHHHHHHHHHHHHHHHFHGGHIHHHIHGGGGGGHHGGGGGHHHHHHHHHHHHHHHHHHHHHHHHHHHHHHHHHHHHHHHHHHHHHHHHHHHHHHHHHGHHHHHHHHHHHHHHHHHHHHGHHHHHHGHHHGHHHGHHHHHHHHHHGGHHHHGGHHHFGGHHHHHGHHGHHGHHHHGGFGFHHHHGGGHHHHHHHHGGGGGGGGGGGGGGGGGGGG0
@M03495:530:000000000-LYBTV:1:1112:11691:17632 1:N:0:AACACCTG+CCCATGCG
GTCAGCATGTGAGCTTTGGAGTGAAATCTCTTGTCTTAAGGAATAAAGGAAAAAGATTCCGTCGGAGGCTCGGTGCTCTACAGGTTCAACCTTTGTACTCTATTATTGCCTCACATTCCATCTCTTGTGAAAATATATTTGATTGGCTTTTCTGCAGGTTGTTTGCCAGGACTTTCCAAGACCTCCACTAGAAAACACAATAAACTTTTTGGAAGCTGGACAACTATCTTCATTTTTCAGAAACAGTGAAC
+
CCBCCFFFFFFFGGGGGGGGGGHHHHHHHHHHHHHHHHHHHHHGHHHHHHHHHHGGHIIIHIHGGGGGGHHGGFGGHHHHHHHHHHHHHHHHHHHHHHHHHHHHHHHHHHHHHHHHHHHHHHHHHHHHHHHHHHHHHHHHHHHHHHHHHHHHHHHHHHHHHGHHHHHHHHHHHHHHHGHHHHHHHHHHHHHGHHHHHHHGHGHHHHHHHHGGCHHHHHHGHHHHHGHHHHGGGGGGGGGGGGGGGGFGGG9
@M03495:530:000000000-LYBTV:1:1112:19258:17649 1:N:0:AACACCTG+CCCATGCG
GTCAGCATGTGAGCTTTGGAATTAGTAAATTCGTTGACGACAGAAGGAGCAAGATAACGACCACAGGGAGGGTGGTTTATCAACGGCAAAATATAGATCGGAAGAGCACACGTCTGAACTCCAGTCACAACACCTGATCTCGTATGCCGTCTTCTGCTTGAAAAAAAAAAAAAAAAGACAAAAGACGTAAACAACTACTCGCACAACACAAACATACGGATATATGCAAAAATTGTTGCACACATTAGTCA
+
DDDDDFFFFFFFGGGGGGGGGGHHHHHHHHHHGHHHHHGFGGGHHHHHHHHHHHHHHHGGGGGHHHHGGGGGEFGFFHHHHHHHGGGGGHHHHHHHHHHHGGGFGHHHHHHGHHHGHHHHHHHHHHHHHHGHGGHHHHBGHHGGHHHHGDFHGHHHHHHHHHHHHGGGGE<@=9--..///:./</.<...0<.9<0000.----/<..<...<000.9...0000:000/..0000.00<0..0000<00
@M03495:530:000000000-LYBTV:1:1112:20551:17661 1:N:0:AACACCTG+CCCATGCG
GTCAGCATGTGAGCTTTGGAGTGAAATCTCTTGTCTTAAGGAATAAAGGAAAAAGATTCCGTCGGAGGCTCGGTGCTCTACAGGTTCAACCTTTGTACTCTATTATTGCCTCACATTCCATCTCTTGTGAAAATATATTTGATTGGCTTTTCTGCAGGTTGTTTGCCAGGACTTTCCAAGACCTCCACTAGAAAACACAATAAACTTTTTGGAAGCTGGACAACTATCTTCATTTTTCAGAAACAGTGAAC
+
CBCCCFFFFFFFGGGGGGGGGGHHHHHHHHHHHHHHHHHHHHHHHHHHHHHHHHGGHIHHHIHGGGGGGHHGGGGGHHHHHHHHHHHHHHHHHHHHHHHHHHHHHHHHHHHHHHHHHHHHHHHHHHHHHHGHHHHGHHHHHHHHHFHHHHHHHHHHHHHHHGHHHHHHHFHHHHHHHHHHHHHHHHHHHHHFHHHHHGHGHHHHHHHHHHGGHHFHHHHHHFGHHHHGHGGGGGHGGGGGFBFGGGGGEG0
@M03495:530:000000000-LYBTV:1:1112:24891:17666 1:N:0:AACACCTG+CCCATGCG
GTCAGCATGTGAGCTTTGGAATTAGTAAATTCGTTGACGACAGAAGGAGCAAGATAACGACCACAGGGAGGGTGGTTTATCAACGGCAAAATATAGATCGGAAGAGCACACGTCTGAACTCCAGTCACAACACCTGATCTCGTATGCCGTCTTCTGCTTGAAAAAAAAAAAACAATGCCTACTTAAACGTCATGACTAGTATATGAAGTGTAGAAAGCCTTCGATGAGCTGCCAGCGTGTCGACCGTAACA
+
BCCCDFFFFFFFGGGGGGGGGGHHHHHHHHHHGGHHHHGFFGGHHHHHHHHHHHHHHHGGGGGHHHHGFGGGEGGGGHHHHHHHGGGGGHHHHHHHHHHHGGGGHHHHHHHGHHHGHHHHHHHHHHHHHHGHGGHHHFDHHHGGHHHHGGGHGHHHHHHHGGHHCEGFG-<@..9000011/:11110.<...110110:<1111111101111110:.0009.<1100<00.00.-.../..---....1
@M03495:530:000000000-LYBTV:1:1112:15657:17683 1:N:0:AACACCTG+CCCATGCG
GTCAGCATGTGAGCTTTGGGGAGGGTGGTTTATCAACGGCAAAATATAGATCGGAAGAGACACGTCTGAACTCCAGTCACAACACCTGATCTCGTATGCCGTCTTCTGCTTGAAAAAAAAAAAAAAAAAACATCGTTACATCATGAAGTCTCTAAGTAGAGTAGACATAATGATTACATAAGAGAGGCAGGACATTCTAGTACATGTTATCTAGCAGCACATGACGTAACTTATAGATAACATCGATGAGA
+
CBCCDFFFFFFFGGGGGGGGGGGGGFFGEGHHHHHHHGGGGGHHHHHHHHHHHGGGGHHHHHHGHHHGHHHHHHHHHHHHHHGHGGHHHH4FHHGGHHHHGGGHGHHHHHHHGHHHHGGFDFA>>-----..00...:.1110111:111<11111111<1111111<11<1111101111110/.....-.</0<1111<1111<1111:111100/../1000.<...:101:111<1:0:0./.:101
@M03495:530:000000000-LYBTV:1:1112:24267:17709 1:N:0:AACACCTG+CCCATGCG
GTCAGCATGTGAGCTTTGGAGACTGGTTTATCAACGGCAAAATATAGATCGGAAGAGCACACGTCTGAACTCCAGTCACAACACCTGATCTCGTATGCCGTCTTCTGCTTGAAAAAAAAAAAAAAAAACCAAAAAGTGAGCTCATAGATCTGCACATATATACATTATACAGTATCGCATGTCACGTACCAATGTATTCATAGACAAAACGTCACTAAAGCTCAACTACATCCTACAACCCGTCTAAACAT
+
CCDEDFFFFFFFGGGGGGGGGGGHHHHGHHHHHHHGGGGGHHHHHHHHHHHGGGGHHHHHHHGHHHGHHHHHHHHHHHHHHGHGGHHHHDGHHGGHHHHGFGHGHHHHHHHHHHHHGGFCDBB/<---........<11001<0111111111101:011111<11<1<<1:11C1...9.1:1<../..1000<1:1<1111101//..-....<10<010000/100011/010000..-.9..:<010
@M03495:530:000000000-LYBTV:1:1112:2383:17710 1:N:0:AACACCTG+CCCATGCG
GTCAGCATGTGAGCTTTGGAGTGAAATCTCTTGTCTTAAGGAATAAAGGAAAAAGATTCCGTCGGAGGCTCGGTGCTCTACAGGTTCAACCTTTGTACTCTATTATTGCCTCACATTCCATCTCTTGTGAAAATATATTTGATTGGCTTTTCTGCAGGTTGTTTGCCAGGACTTTCCAAGACCTCCACTAGAAAACACAATAAACTTTTTGGAAGCTGGACAACTATCTTCATTTTTCAGAAACAGTGAAC
+
AAAAA1BFF1FFFGGGGGFGGGHHHHFFGFGFHFHHHHGF1BGGFFHFFHHHFC/FGGBFFGHGGGEAEHGEGEFEHG@FBFHFDGFFEDFGHGF@GGGGFGHDGHGHHGGHHHHHDEGFHHHFFFHHHBFGFFGHGFHHHHHHHGGGHHHFHHHFFC0@FAGHGHFGHC/FGHFGFFGHFFCCGAGFGFCHFFFFEACEH0G0DBGFDFCC:GGGHH/GHFHHGHGGFGGFGGGGBFF0FFFGGGGFGF0
@M03495:530:000000000-LYBTV:1:1112:17126:17713 1:N:0:AACACCTG+CCCATGCG
GTCAGCATGTGAGCTTTGGAGTGAAATCTCTTGTCTTAAGGAATAAAGGAAAAAGATTCCGTCGGAGGCTCGGTGCTCTACAGGTTCAACCTTTGTACTCTATTATTGCCTCACATTCCATCTCTTGTGAAAATATATTTGATTGGCTTTTCTGCAGGTTGTTTGCCAGGACTTTCCAAGACCTCCACTAGAAAACACAATAAACTTTTTGGAAGCTGGACAACTATCTTCATTTTTCAGAAACAGTGAAC
+
CCCCCFFFFFFFGGGGGGGGGGHHHHHHHHHHHHHHHHHHHHHHHHHHHHHHHHGGHIIHHIHGGGGGGHHGGGGGHHHHHHHHHHHHHHHHHHHHHHHHHHHHHHHHHHHHHHHHHHHHHHHHHHHHHHHHHHHHHHHHHHHHHHHHHHHHHHFHHHHHHGHHHHHHHHHHHHHHGHHHHGHHHHHHHHHEGHHHHHHGHHFGHHHHHHGGFHGGHHHHHGHHHGHHHHGGGGGGGGGFGFBFGGFFGG;
@M03495:530:000000000-LYBTV:1:1112:26903:17749 1:N:0:AACACCTG+CCCATGCG
GTCAGCATGTGAGCTTTGGTTTATCAACGGCAAAATATAGATCGGAAGAGCACACGTCTGAACTCCAGTCACAACACCTGATCTCGTATGCCGTCTTCTGCTTGAAAAAAAAAAAAAAACACAAAAAAAAGCGCTAGTAATTTTGTTATAGTGAACATACTATCACTCGTAGCCTGATGTGTATGTTCGAGCTGACTACGAAATATTTTGTATACTACACCGGACTATAGTACTCTACTCGCGTGTGCTTA
+
CCDDDFFFFFFFGGGGGGGGGGHHHHHHGGGGGHHHHHHGHHFHGGGGHHHHHHHGHHHGHHHHHHHHGHHHHHGHGGHHHG5FGHFGHHHHGEGHGHHHHHHGGGGHHFGGFB/?//<?/=..>>.---...-<-.000000:0/:0000000<00000:0000<00.<...<0.:00<0<000000../..00/00/.....0000::/000:<00<//---9</<:0B000000000<----..00<0
@M03495:530:000000000-LYBTV:1:1112:7164:17766 1:N:0:AACACCTG+CCCATGCG
GTCAGCATGTGAGCTTTGGAGTGAAATCTCTTGTCTTAAGGAATAAAGGAAAAAGATTCCGTCGGAGGCTCGGTGCTCTACAGGTTCAACCTTTGTACTCTATTATTGCCTCACATTCCATCTCTTGTGAAAATATATTTGATTGGCTTTTCTGCAGGTTGTTTGCCAGGACTTTCCAAGACCTCCACTAGAAAACACAATAAACTTTTTGGAAGCTGGACAACTATCTTCATTTTTCAGAAACAGTGAAC
+
BBBBAFFFFFFFGFGGGGGGGGGHHHHHHHHHHHHGHGGHHHHHHHHHHHHHHHGGHHHHHGH?EGECFGHGGGGGFHHHEHHGGGFHHHHHHHHHHHFHHHHHFHHGHHGHHHHHEHGGGHHHHHFHHFEHBFHHHHHHHFHHFCFCHHHHHHEGHHHHHGHHFFHHG/FGHEFHHHHFFHGFHEHHDGHFGHGHGHHEHHGHHGHHHHGGBFHGFHGFHFCGGFHCGHFFGFGGGFGGGBFFFGGGEG0
@M03495:530:000000000-LYBTV:1:1112:15675:17792 1:N:0:AACACCTG+CCCATGCG
GTCAGCATGTGAGCTTTGGAGTGAAATCTCTTGTCTTAAGGAATAAAGGAAAAAGATTCCGTCGGAGGCTCGGTGCTCTACAGGTTCAACCTTTGTACTCTATTATTGCCTCACATTCCATCTCTTGTGAAAATATATTTGATTGGCTTTTCTGCAGGTTGTTTGCCAGGACTTTCCAAGACCTCCACTAGAAAACACAATAAACTTTTTGGAAGCTGGACAACTATCTTCATTTTTCAGAAACAGTGAAC
+
BABBCFFFFFFFGGGGGGGGGGHHHHHHHHHHHHHHHHHHHHHHHHHHHHHHHHGGHIHHHIHGGGGGGHHGGGGGHHHHHHHHHHHHHHHHHHHHHHHHHHHHHHHHHHHHHHHHHHHHHHHHHHHHHHHHHHHHHHHHHHHHHHHHHHHHHHHHHHHHHGHHHHHHHHHHHHHHHHHHHGHHHHHHHHGFHHGHHHHGGHHGHHHHHHGGFHGHHHHHHHHHHHHHHHGFFGFFGGGGGGGGFGCFGG0
@M03495:530:000000000-LYBTV:1:1112:5779:17803 1:N:0:AACACCTG+CCCATGCG
GTCAGCATGTGAGCTTTGGAATTAGTAAATTCGTTGACGACAGAAGGAGCAAGATAACGACCACAGGGAGGGTGGTTTATAAACGGCAAAATATAGATCGGAAGAGCACACGTCTGAACTCCAGTCACAACACCTGATCTCGTATGCCGTCTTCTGCTTGAAAAAAAAAAAAAAGAAACAAAACGAGAAGATAATTGTAAGAAAACCAAGAGCTAAGACAGACAGCACTGAGACTGCGAACACAACTCCTC
+
BCCCCFFFFFFFGGGGGGFGGGHHHHHHHHHHGEGHGHGGGGGHHHGHHGHHHHHHHHGGGGGGHHHGGGGGBFEEGHHHHHHHGGGGGHGHHHHHHGHHGGGGGHHHGHHGGGHGHGHHHHHHHHHHHHGHGGHHHGBDGGEGHHGHGFGHGHBGHHHHCHHHGGGGG-;9;-...///.;.;-..../:///9//:/999//9/AA9...///;////:/.//././////////.--;-;;A./////
@M03495:530:000000000-LYBTV:1:1112:2144:17834 1:N:0:AACACCTG+CCCATGCG
GTCAGCATGTGAGCTTTGGAGTGAAATCTCTTGTCTTAAGGAATAAAGGAAAAAGATTCCGTCGGAGGCTCGGTGCTCTACAGGTTCAACCTTTGTACTCTATTATTGCCTCACATTCCATCTCTTGTGAAAATATATTTGATTGGCTTTTCTGCAGGTTGTTTGCCAGGACTTTCCAAGACCTCCACTAGAAAACACAATAAACTTTTTGGAAGCTGGACAACTATCTTCATTTTTCAGAAACAGTGAAC
+
BABBBFFFFFFFFGGGGGGGGEGHHHCFHHHHHGHHHHGHFFGHHHHHHHHHHHGGHHHHHGH?EGGGGHHGGEEGFHFHHHHFHHHHHHHHHHHHHG4GHHHHHHGGHHHHHHHHHGHHHHGHHHHHC4FGFGGFHHHHHHHGHHHHHHHHHHFHGHHHHGHFFHHHHGHHHHHHHHHHGHHHHHHHHHGHFHGHHHHGHHFHHFHHHHGGFGHEHHHHHHHEFHHGGHGGEFFGGGGGFBFGGGGGGG0
@M03495:530:000000000-LYBTV:1:1112:12494:17845 1:N:0:AACACCTG+CCCATGCG
GTCAGCATGTGAGCTTTGGTCCAGCCTGAGTCCTGGTTTATCAACGGCAAAATATAGATCGGAAGAGCACACGTCTGAACTCCAGTCACAACACCTGATCTCGTATGCCGTCTTCTGCTTGAAAAAAAAAAAAGAAAGAACACTTACTGGAAAGCGAGACTATACGTTAGCAGATTACTAAACAGTGTAAGAGTACATCGACTAAGACATACCGAGGTCTACATTCATCGTTGAGTGTAGAGTACGAACAA
+
CEDEEFFFFFFFGGGGGGGGGGHHHGHHHHHHHHHHGHHHHHHHHGGGGGHHHHHHHHHHHGGGGHHHHHHHGHHHGHHHHHHHHHHHHHHGHGGHHHH4FHHGGHHHHGGFHGHHHHHHHHHHHHGGGFD<///001000001111111000./..--.00111.0//.:<0/0:1:111001/11<<::10<11111./<.<00<0/110<<.--./<11<111<:109./.010:1111111.<.--/
@M03495:530:000000000-LYBTV:1:1112:9531:17850 1:N:0:AACACCTG+CCCCTGCG
GTCAGCATGTGAGCTTTGGAGGGTGGTTTATCAACGGCAAAATATAGATCGGAAGAGCACACGTCTGAACTCCAGTCACAACACCTGATCTCGTATGCCGTCTTCTGCTTGAAAAAAAAAAAAACAAAAAGAAAAAACCTATGGATCGACCCCAACATCACAGACACCAAAAACTCACAACTTATCACGTAACACACACAACAGTATATCCTGCATTGAAGCTAAACATTACACGACAGAGAATCACAGGT
+
CBCCDFFFFFFFGGGGGGGGGGGFGGFFHHHHHHHGGGGGHHHHHHHHHHHGGGGHHHHHHHGHHHGHHHHHHHHHHHHHHGHGGHHHF4GHHGGHHHHGGGHGHHHHHHHGHHHHGGGCD</<.<F00...0<0.-../<100110<.---...../0<:010.</.<<<...000000.01<:1:1..:..109.....9./:111<<1100/1<0111<011101011110.----<//001:001.0
@M03495:530:000000000-LYBTV:1:1112:22139:17853 1:N:0:AACACCTG+CCCATGCG
GTCAGCATGTGAGCTTTGGAGTGAAATCTCTTGTCTTAAGGAATAAAGGAAAAAGATTCCGTCGGAGGCTCGGTGCTCTACAGGTTCAACCTTTGTACTCTATTATTGCCTCACATTCCATCTCTTGTGAAAATATATTTGATTGGCTTTTCTGCAGGTTGTTTGCCAGGACTTTCCAAGACCTCCACTAGAAAACACAATAAACTTTTTGGAAGCTGGACAACTATCTTCATTTTTCAGAAACAGTGAAC
+
A>3AAFFFFFFBCGFFFGGFBFHH55FGFFF5GGAGFH6FFHFG3GFFFFEFBGEFFGF5BBGGC0EEEE1EE1?@BGHFFHHHHHEGGHGHHHFFHFFHFGFFGGBDGHHHEGFBHFGHHHGHGHHFHHH43BFDGHHHHEHFFABCHHHHHHHHHHHGHGHHBGHHHEGHGHHHGHHBGHHHHHFHHHHGF1<0FFHEHHF0DGFHGHCDGHGGHHFHHFHHHHHBHFGFGEBFGGGGFG/9BCFBBB0
@M03495:530:000000000-LYBTV:1:1112:23505:17856 1:N:0:AACACCTG+CCCATGCG
GTCAGCATGTGAGCTTTGGAGTGAAATCTCTTGTCTTAAGGAATAAAGGAAAAAGATTCCGTCGGAGGCTCGGTGCTCTACAGGTTCAACCTTTGTACTCTATTATTGCCTCACATTCCATCTCTTGTGAAAATATATTTGATTGGCTTTTCTGCAGGTTGTTTGCCAGGACTTTCCAAGACCTCCACTAGAAAACACAATAAACTTTTTGGAAGCTGGACAACTATCTTCATTTTTCAGAAACAGTGAAC
+
CCCCCFFFFFFFGGGGGGGGGGHHHHHHHHHHHHHHHHHHHHHHHHHHHHHHHHGGHIIHHHHGGGGGGHHGGGGGHHHHHHHHHHHHHHHHHHHHHHHHHHHHHHHHHHHHHHHHHHHHHHHHHHHHHHHHHHHHHHHHHHHHHHHHHHHHHHHHHHHHHGHHHHHHGGHHHHHHHHHHHGHHHHHHHHHFHHHHHHHGHHHGHHHHHHGGCGCHHHHHHHHHHHHHEHGGGGGGGGGFGFGGGGFGGG0
@M03495:530:000000000-LYBTV:1:1112:16684:17870 1:N:0:AACACCTG+CCCATGCG
GTCAGCATGTGAGCTTTGGAGTGAAATCTCTTGTCTTAAGGAATAAAGGAAAAAGATTCCGTCGGAGGCTCGGTGCTCTACAGGTTCAACCTTTGTACTCTATTATTGCCTCACATTCCATCTCTTGTGAAAATATATTTGATTGGCTTTTCTGCAGGTTGTTTGCCAGGACTTTCCAAGACCTCCACTAGAAAACACAATAAACTTTTTGGAAGCTGGACAACTATCTTCATTTTTCAGAAACAGTGAAC
+
CCCDCFFFFFFFGGGGGGGGGGHHHHHHHHHHHHHHHHHHHHHHHHHHHHHHHHGGHIHHHHHGGGGGGHHGGGGGHHHHHHHHHHHHHHHHHHHHHHHHHHHHHHHHHHHHHHHHHHHHHHHHHHHHHHHHHHHHHHHHHHHHHHHHHHHHHHHHGHHHHGHHHHGHHGHHHHHHHHHHHHHHHHHHHHHBHHHGHHHFHH0GHHHHHHGGHHHHHHGHHHHHHFHHHHGGGGGGGGHGGFFGGGFFGGF
@M03495:530:000000000-LYBTV:1:1112:28148:17929 1:N:0:AACACCTG+CCCATGCG
GTCAGCATGTGAGCTTTGGATGGTTCTGGTTTATCAACGGCAAAATATAGATCGGAAGAGCACACGTCTGAACTCCAGTCACAACACCTGATATCGTATGCCGTCTTCTGCTTGAAAAAAAAACAGAAAAATGGCCGAACAAAGAATGCTTTTTTTTGATTTTCTCATAATTGTATCATCCCTTCATACCACAGATTTCCGCATAATTTCGGCTACGATCCTCTCTAGTCTGTACACTACACGTCACTAAA
+
AAABAFFFFFFFFFGGGGFGDGGGF5EFBGFGFHHGHHGGCEEGHHHGFGDGHHEEFAG12FGCGEFGGFHHGHHGEF5BFHHDEE113E?E4FFC2?CBF3/E/FEFDGGEFH033BGE////?0@11F001100/////0000<1<<1<<1D---<.;00:000=0000000;00<000;00/9000/09..90;0009.-.9;000;/-;A......./99///://:/9////////......;///
@M03495:530:000000000-LYBTV:1:1112:27894:17939 1:N:0:AACACCTG+CCCATGCG
GTCAGCATGTGAGCTTTGGAGTGAAATCTCTTGTCTTAAGGAATAAAGGAAAAAGATTCCGTCGGAGGCTCGGTGCTCTACAGGTTCAACCTTTGTACTCTATTATTGCCTCACATTCCATCTCTTGTGAAAATATATTTGATTGGCTTTTCTGCAGGTTGTTTGCCAGGACTTTCCAAGACCTCCACTAGAAAACACAATAAACTTTTTGGAAGCTGGACAACTATCTTCATTTTTCAGAAACAGTGAAC
+
BABBCFFFFFFFGGGGGGGGGGGHHHHHHHHHHHHHHHHGHHHHHHGHHHHHHHGGHHHHHHHGGGGGGHGGGGGGHHHHHHHHHHHHHHHHHHHHHGHGHHHHHHGHHHHHHHHHHHHHHHHHHHHGHFGHHHHHHGHHHEHHHFHHHHHHHHHHGHHHHDHHHHHHGHHEHHHFHFFHHHHHHHHHHHGHHGHHHHGEHHBGHFHHGHGGHHBGHHFAGHHFFHHHHHGGGGGGGGBFFFGFGFBFBB0
@M03495:530:000000000-LYBTV:1:1112:15908:17940 1:N:0:AACACCTG+CCCATGCG
GTCAGCATGTGAGCTTTGGAGTGAAATCTCTTGTCTTAAGGAATAAAGGAAAAAGATTCCGTCGGAGGCTCGGTGCTCTACAGGTTCAACCTTTGTACTCTATTATTGCCTCACATTCCATCTCTTGTGAAAATATATTTGATTGGCTTTTCTGCAGGTTGTTTGCCAGGACTTTCCAAGACCTCCACTAGAAAACACAATAAACTTTTTGGAAGCTGGACAACTATCTTCATTTTTCAGAAACAGTGAAC
+
CABCCFFFFFFFGGGGGGGGGGHHHHHHHHHHHHHHHHHHHHHHHHHHHHHHHHGGHIHHHHHGGGGGGHHGGGGGHHHHHGHHHHHHHHGHHHHHHHHHHGHHHHHHHHHHHHHHHHHHHHHHHHHHHGHHHHHHHHHHHGHHHHHHHHHHHHHHHHHHHGHHHGHHGGHHHHHHHHFHHHHHHHHHHHHFH>GHHHHGHHHHHHHHHHGG0CGFHHFHGHHHHHHHGHGGGGGGGGGFGFFGGGGGGG0
@M03495:530:000000000-LYBTV:1:1112:21092:17941 1:N:0:AACACCTG+CCCATGCG
GTCAGCATGTGAGCTTTGGAATTAGTAAATTCGTTGACGACAGAAGGAGCAAGATAACGACCACAGGGAGGGTGGTTTATCAACGGCAAAATATAGATCGGAAGAGCACACGTCTGAACTCCAGTCACAACACCTGATCTCGTATGCCGTCTTCTGCTTGAAAAAAAAAAAAAGAAGAAAACACGCATGAACTACAGTAACATACCAAAATCCTCTATGACACCTCGTGCTTGAGTAAAACAAAAGATGTA
+
BBBBBFFFFB55BGGGGGFFGGFGH5FGHHHHFHHFFFEEEGGFFHHHHHHHH2GGHF1F?EGHEGHGAEEE1?E?EGFH4EGCECCCEHHHHFHHFFHHEGEEGHGFHGHGBGHGHHHGFHHFGFHFHHGHG?GHHH1<GGFAFFDDCGCFED>11<FGGFGGCDCDCG-;;9../;9/:CE..--../999/99/9///////;9/.9/;/999//;99//./......//.//;//99....9.///9
@M03495:530:000000000-LYBTV:1:1112:28304:17943 1:N:0:AACACCTG+CCCATGCG
GTCAGCATGTGAGCTTTGGAGTGAAATCTCTTGTCTTAAGGAATAAAGGAAAAAGATTCCGTCGGAGGCTCGGTGCTCTACAGGTTCAACCTTTGTACTCTATTATTGCCTCACATTCCATCTCTTGTGAAAATATATTTGATTGGCTTTTCTGCAGGTTGTTTGCCAGGACTTTCCAAGACCTCCACTAGAAAACACAATAAACTTTTTGGAAGCTGGACAACTATCTTCATTTTTCAGAAACAGTGAAC
+
BBBBBFFFFFFFGGGGGGCGGGHHGHFHHHHHHFHHHHHHHHFHHHHHHHHHHHGGHHHHFGF0EEGGGGGGGGGGHHHHHHHGHH3GFHHHHHHGHHHFHHGGHHHGHHHFGHHFHHHHHH3GHHHHHHHHHHHHHHHHHFHGHE2FHHHFHFGHGGHHGGHHFGHHHHHHHHHHHGGFHFHFGFFGHGHHHHHHHGHGHHHHFFHHHHGGCHF.GGCGHHHEHGHHHHGEGGGGGGGGGFGFGGFGGF0
@M03495:530:000000000-LYBTV:1:1112:6127:17945 1:N:0:AACACCTG+CCCATGCG
GTCAGCATGTGAGCTTTGGTCCAGCCTGAGTCCTGGTTTATCAACGGCAAAATATAGATCGGAAGAGCACACGTCTGAACTCCAGTCACAACACCTGATCTCGTATGCCGTCTTCTGCTTGAAAAAAAAAAAACATTCCAATCGGATCAGATGCTGAGGAGGGGCCATACCTAAGAGCAATCAGCGAGTAATCAGAAGCCTGCGGACCCTGTGCAACCAACACTGGCGTCACAGCAAGACCAGCTTATCAA
+
BABBBFFFFFFFGGGGGGGGGGFHHGHHFHHHHHHHHHHHGHHHHGGGGGHGHHGHHHHHHGEFAGGHHHHHGGHHGHHHHHHFGHHHHHHGGGGHHCG4GGGFGHGHFFGGHGHHGGHFFHFGGA/CCC@<///1<11=110.CD?-F00000=00<.<<A----./0:/0CFB9B/9:0;:00.9--.00000;0/:./..-----./.9//://.....;//:9-.-..//;:9.......///9/9/
@M03495:530:000000000-LYBTV:1:1112:16346:17960 1:N:0:AACACCTG+CCCATGCG
GTCAGCATGTGAGCTTTGGAATTAGTAAATTCGTTGACGACAGAAGGAGCAAGATAACGACCACAGGGAGGGTGGTTTATCAACGGCAAAATATAGATCGGAAGAGCACACGTCTGAACTCCAGTCACAACACCTGATCTCGTATGCCGTCTTCTGCTTGAAAAAAAAAAAAACAGAAGAACGACGAAGGCCGACAGCTGAACACAAGTGGAGCTGCCGCTCCGGTGCGCTCAGTGTCTGACACAGAACCG
+
DDDDDFFFFFFFGGGGGGGGGGHHHHHHHHHHGGHHHHGGGGGHHHHHHHHHHHHHHHGFGGGHHHHGGGGGEFGFGHHHHHHHGGGGGHHHHHHHHHHHGGGGHHHHHHHGHHHGHHHHHHHHHHHHHHGHGGHHHDDHHHGGHHHHGGGHGHHHHHHHHHHHCF-EG<<A-..//0<0/:..----....----<.0:0000<...<000./<B0.-9-<..-<-----../<000000<0:/.0:/.-
@M03495:530:000000000-LYBTV:1:1112:23629:17968 1:N:0:AACACCTG+CCCATGCG
GTCAGCATGTGAGCTTTGGTCCAGCCTGAGTCCTCTGGTTTATCAACGGCAAAATATAGATCGGAAGAGCACACGTCTGAACTCCAGTCACAACACCTGATCTCGTATGCCGTCTTCTGCTTGAAAAAAAAAAAAACAAGCTTTTATAGGTCTCGTACTTATTCCCCATCTGAATGTGCCGCTGATTATTTAGACCTAGCGCGTCTCTCGGCTAGTAAACCTTCTATTGGTGCTTGTTGCAATTACACTCT
+
BABCCFFFFFFFGGGGGGGGGGHHHGHHHHHHHHHHHHGHHHHHHHHGGGGGHHHHHHHHHHHGGGGHHHHHHHGHHHGHHHHHHHHHHHHHHGHGGHHHG@GGHFFHHHHGFGGGFHHHHHHFGHHHGGG</</-.>.0.<11>1>F00<<=DC....=<D00:0////000;00<00:;@--.90900090000;000:-99-./00A...9.;00009:000009B00.0009.9A0000:00000/0
@M03495:530:000000000-LYBTV:1:1112:5562:17969 1:N:0:AACACCTG+CCCATGCG
GTCAGCATGTGAGCTTTGGAGTGAAATCTCTTGTCTTAAGGAATAAAGGAAAAAGATTCCGTCGGAGGCTCGGTGCTCTACAGGTTCAACCTTTGTACTCTATTATTGCCTCACATTCCATCTCTTGTGAAAATATATTTGATTGGCTTTTCTGCAGGTTGTTTGCCAGGACTTTCCAAGACCTCCACTAGAAAACACAATAAACTTTTTGGAAGCTGGACAACTATCTTCATTTTTCAGAAACAGTGAAC
+
BBBBBFFFFFFFGGGGGGGGGGGHHHHHHHHHHHHHHHHHHGGHHHHHHGHHHFGGHHHHHHHE?EGGGHHGGGGGHHHHHHHGHHHHHHHHHHFGHHHHHHHHHHHHHHHHHHHHHHHGHHHHHHHHHHHHHHHHHHHHHHHHHACFHHHHHHHGEHHHHGHHHEHHEGHHHHEHHGBGAGHFHHHHHHGFGHHHHFHGHGHDGFHHHHGGFHHEHHGHHGHHHHGHEHGEGGGGGGGFGFFFFF;F0F0
@M03495:530:000000000-LYBTV:1:1112:4571:17975 1:N:0:AACACCTG+CCCATGCG
GTCAGCATGTGAGCTTTGGAATTAGTAAATTCGTTGACGACAGAAGGAGCAAGATAACGACCACAGGGAGGGTGGTTTATCAACGGCAAAATATAGATCGGAAGAGCACACGTCTGAACTCCAGTCACAACACCTGATCTCGTATGCCGTCTTCTGCTTGAAAAAAAAAAAAACCTCAAAAAAGAGACGAGCAACAGAATACCGACAGAGATCGAGGCGACAACATGGAGGGTAGAAGACCCTTCAGGCAA
+
CCCCCFFFFFFFGGGGGGGGGGHHHHGHHHHHGEGHHHGFGGGHHHHHHHHHHFHHGHGGGGGHHHHGGGGGFGGFGHHHHHHGGGGGGHHHHHHHGHHHGGGGEGHHHHHGGHHGHFHHHHHHHHHHHHGHGGHHFH1FGHGGHHHHGFGHGHHHHHGHHGHH.CGD-:--:..///090.-:.://.9-:-/A.///:99/..;B;/////.9.---;---..///:/.-././//;:/.//://;;..
@M03495:530:000000000-LYBTV:1:1112:24610:17991 1:N:0:AACACCTG+CCCATGCG
GTCAGCATGTGAGCTTTGGAGTGAAATCTCTTGTCTTAAGGAATAAAGGAAAAAGATTCCGTCGGAGGCTCGGTGCTCTACAGGTTCAACCTTTGTACTCTATTATTGCCTCACATTCCATCTCTTGTGAAAATATATTTGATTGGCTTTTCTGCAGGTTGTTTGCCAGGACTTTCCAAGACCTCCACTAGAAAACACAATAAACTTTTTGGAAGCTGGACAACTATCTTCATTTTTCAGAAACAGTGAAC
+
CBCCCFFFFFFFGGGGGGGGGGHHHHHHHHHHHHHHHHHHHHHHHHHHHHHHHHGGHHHHHHHGGGGGGHHGFGGGHHHHHHHHHHHHHHHHHHHHHHHHHHHHHHHHHHHHHHHHHHHHHHGGHHHHHHHHBGHHHHHHHGHHHHHHHHHHHHHHHHHHHGHHHHHHHHHHHHHHHHHHHHHHHHHHHHHHHHFHHHHGHHHHHHHHHHGGFGHHHHHHHHHHHHGHHHGGGGGGGGHEFFFFGFBBBF0
@M03495:530:000000000-LYBTV:1:1112:11878:17998 1:N:0:AACACCTG+CCCATGCG
GTCAGCATGTGAGCTTTGGAGTGAAATCTCTTGTCTTAAGGAATAAAGGAAAAAGATTCCGTCGGAGGCTCGGTGCTCTACAGGTTCAACCTTTGTACTCTATTATTGCCTCACATTCCATCTCTTGTGAAAATATATTTGATTGGCTTTTCTGCAGGTTGTTTGCCAGGATTCCAAGACCTCCACTAGAAAACACAATAAACTTTTTGGAAGCTGGACAACTATCTTCATTTTTCAGAAACAGTGAACAA
+
CBCCCFFFFFFFGGGGGGGGGGHHHHHHHHHHHGHHHHHHHHHGHHHGHHHHHHGGHHHGHHHGGGGGGHHGGGGGHHHHHHHHDGHHHHHHHHHHHHHHHHHHHHHHHHHHHHHHHHHHHGHHHHHHHHHHHHHHHHHHHHHHGGGHHHHHHHHHHHHHHGHHHHHHHHHHHHHHHHHHHHHEFHHGHGHHHHHHHEGGDGGFHHHHGCCGHHHHHHHHHHHHHHHHHGHGGGGGGGGFGGFFGGGGGGC
@M03495:530:000000000-LYBTV:1:1112:8221:18055 1:N:0:AACACCTG+CCCATGCG
GTCAGCATGTGAGCTTTGGAGGGCAAGAAGTGTGGTTTATCAACGGCAAAATATAGATCGGAAGAGCACACGTCTGAACTCCAGTCACAACACCTGATCTCGTATGCCGTCTTCTGCTTGAAAAAAAAAAAAAAAATAAATCTGGAACATGCTTATAAATCTCGTGAAATCACAACATAATCAAGAAATCACGATATATTTGTTCTATAACGTATCATTTGCAGTTAAGATATCAGAAATACTAAATAACT
+
DCDCDFFFFFFFGGGGGGGGGGGGGGGHHHHHHHGHGHHHHHHHGGGGGHHHHHHHHHHHGGGGHHHHHHHGHHHGHHHHGHHHHHHHHHGHGGHHHH4GHHGFHHHHGGGHGHHHHHHHFHHHHGGGGC/><--<.01111111100/10011111111111<:.<.111<000..::1:1100<//1100.<..-<11:11/<1111119/.1.<1:11110<11111111111010<1011:<11101
@M03495:530:000000000-LYBTV:1:1112:21709:18070 1:N:0:AACACCTG+CCCATGCG
GTCAGCATGTGAGCTTTGGATGGTTCTGGTTTATCAACGGCAAAATATAGATCGGAAGAGCACACGTCTGAACTCCAGTCACAACACCTGATCTCGTATGCCGTCTTCTGCTTGAAAAAAAAAAAAAAACAAGCAAGCTTGCCTCACAGATGTCGCCCAATGTGTGGACGACTAGCGATTCACTGAAACTAACACCACACAGACACCATCTTCGCTGGATGTTCCTCAACTGATATCCTAAGACCACAGTA
+
BBBBBFFFFFFFGGGGGGGGGGGEGHHHHHHGHHHHHHGGGGGHHHHHHHHHGHGGGGHHHHHHHGHHHGHHHHHHHHHHHHHHGHGGHHHH44GHGGHHHHGGGHGGHGFHHHHFFHGGGGFG@<>/@<..0<00<./0/./0</<0</0000....;.:/00;:.:/---9-//-;.9000909000009///......./9;.9.//;//....-9//////9///9//////9///;///.....//
@M03495:530:000000000-LYBTV:1:1112:23250:18072 1:N:0:AACACCTG+CCCATGCG
GTCAGCATGTGAGCTTTGGTTTATCAACGGCAAAATATAGATCGGAAGAGCACACGTCTGAACTCCAGTCACAACACCTGATCTCGTATGCCGTCTTCTGCTTGAAAAAAAAAAAAACAAATAAATCTAAATAAAAATCGTGTGTACAATACCAAAAGAGTAGACAGCTATCTTGCCTCCGATCGACTTAAATCAAGATAAACGTCCTGATGATACTAATACGAATTCCCAGTAGATGTAAACATGACTCG
+
BBBBBFFFFFFFGGGGGGGGGGHHHHHHGGGGGHHHHHHHHHHHGGGGHHHHHHHGHHHGHHHHHHHHHHHHHHGHGGHHHHDFGHGGHHHHGGGHGHHHHHHHGHGGHGGGGD<>>///<11?D1111111?11>F01..0..>=110<0/000<././0000;0/.000/0000/00..;:9-.-.900000000;09000.....//9//////////99..;.////////://;///////;///.
@M03495:530:000000000-LYBTV:1:1112:7483:18076 1:N:0:AACACCTG+CCCATGCG
GTCAGCATGTGAGCTTTGGTCCAGCCTGAGTCCTGGTTTATCAACGGCAAAATATAGATCGGAAGAGCACACGTCTGAACTCCAGTCACAACACCTGATCTCGTATGCCGTCTTCTGCTTGAAAAAAAAAAAAAAATAAAAAGACATAACGCCGATGCCAGAACTAACAAGACAAATAGTATACAAGCACACAATCTGCTGTTGAACATACTAGTAACCTCACTTGAGACATCCATAAGATATACTAGTAG
+
DCCDDFFFFFFFGGGGGGGGGGHHHGHHHHHHHHHHHHHHHHHHHGGGGGHHHHHHHHHHHGGGGHHHHHHHGHHHGHHHFHHHHHHHHHHGHGGHHHGBHHHGGHHHHGGGHGHHHHHHHHHHHHGCGGBA/-<-011110.<//1110.-:---..<00.//100000///<//::0111:1100.///...00111:0100110111<<11111:01/0.1<00:.0/10/0<1011111111:1111
@M03495:530:000000000-LYBTV:1:1112:8359:18083 1:N:0:AACACCTG+CCCATGCG
GTCAGCATGTGAGCTTTGGAGTGAAATCTCTTGTCTTAAGGAATAAAGGAAAAAGATTCCGTCGGAGGCTCGGTGCTCTACAGGTTCAACCTTTGTACTCTATTATTGCCTCACATTCCATCTCTTGTGAAAATATATTTGATTGGCTTTTCTGCAGGTTGTTTGCCAGGACTTTCCAAGACCTCCACTAGAAAACACAATAAACTTTTTGGAAGCTGGACAACTATCTTCATTTTTCAGAAACAGTGAAA
+
A1AAAFFDFFFFGBDGGGFGG1BDAGEGHHHFHFGGHHFDG1FFGHFHGHHHHGGEGHFHHHHEGGGGCEFEEEGCFHHHHEGBEFGHFHFGHHHHFBFGHGBGFHGFHFGHGHHHDFFDFGGHHFHHCGFHGGHHGHHHHFHHDGFHHFHFHHHGGGGHHBHFFGHHHFFFHFGHHHFHAGHHF.FGHFH1DGGGHGHGHHHGHHGHHHCC/GHCGHGHHGGHHGB0GHGFBBFGFEFFE0BBBF0FFB0
@M03495:530:000000000-LYBTV:1:1112:19085:18094 1:N:0:AACACCTG+CCCATGCG
GTCAGCATGTGAGCTTTGGAGGGCAAGAAGTGGTTGTGACTGGTTTATCAACGGCAAAATATAGATCGGAAGAGCACACGTCTGAACTCCAGTCACAACACCTGATCTCGTATGCCGTCTTCTGCTTGAAAAAAAAACAACTCGGATAAGATGCTGAGGAGGGGCCAGACCTAAGAGCAATCAGTGAGGAATCAGAGGCCTGTGGACCCTGGGCAACCATCACTGTCGTCTCCCCAGCGCCATCTGCTCAC
+
BBB@AFFFFFFFGGGGGGGGGGFGGGGFHHFGGD2EEEDHHGFHHHHFGHHHGEEG?GHGHHHHGFHHGGGECHFFFFGEEGEFHGHHHGHHGHHHHFGHGEHF3B4?EGFFGFGEEEECFHDGHFGFHHDGFC//<//</1?<.CDGFFDGH1FHHF.0<.<-C?EAAEGCCHFEG///90;F;;0;AF:C0;0:F...;A00/0=/.;B.9E999.A/:9B9FF/.9...//..;.--99.///:9/9;
@M03495:530:000000000-LYBTV:1:1112:21262:18128 1:N:0:AACACCTG+CCCATGCG
GTCAGCATGTGAGCTTTGGAGTGAAATCTCTTGTCTTAAGGAATAAAGGAAAAAGATTCCGTCGGAGGCTCGGTGCTCTACAGGTTCAACCTTTGTACTCTATTATTGCCTCACATTCCATCTCTTGTGAAAATATATTTGATTGGCTTTTCTGCAGGTTGTTTGCCAGGACTTTCCAAGACCTCCACTAGAAAACACAATAAACTTTTTGGAAGCTGGACAACTATCTTCATTTTTCAGAAACAGTGAAC
+
BABCCFFFFFFFGGGGGGGGGGHHHHHHHHHHHHGHHHHGHHHHHHHHHHHHHHGGHIIHHHHGGGGGGHHGGEFGGHHHHHHHHHHHHHHHHHHHHHHHHHHHHHHGHHHHHHHHHHHHHHHHHHHHHHHHHHHHHHHHHHHHHGFHHHGHHHHHGHHHHGHHHHHHHEHHHHGHGHHHHHHHHHHHHHHGHHGHHHHFHHHF0DGHHHGDBGFEHHHHHHGGHHHHHHGGGGGGGGGGFFGGFGFGFF0
@M03495:530:000000000-LYBTV:1:1112:28655:18140 1:N:0:AACACCTG+CCCATGCG
GTCAGCATGTGAGCTTTGGAGTGAAATCTCTTGTCTTAAGGAATAAAGGAAAAAGATTCCGTCGGAGGCTCGGTGCTCTACAGGTTCAACCTTTGTACTCTATTATTGCCTCACATTCCATCTCTTGTGAAAATATATTTGATTGGCTTTTCTGCAGGTTGTTTGCCAGGACTTTCCAAGACCTCCACTAGAAAACACAATAAACTTTTTGGAAGCTGGACAACTATCTTCATTTTTCAGAAACAGTGAAC
+
A1AAAFBFD@DFFGGFBE1GA1BGHGFHFDG3F1BDG3GH11FGHF1AD00FB0EEEGEABAF/AEE?/AF/FFGGHHFDGF@0GD1B@G00DGFE2F2DE1GH2FG11FFFHEFHBGHFHDGDHHHFFEEGDFB2B>EHHFGHHFFBGFGBGFB21F<10EGHFHHGEG/GHFHHGGFHFFGGBHBHHFGHFDFGHGGGHGBGGHGFHHCCBBGHHHH.;CGAHHFFFGFBFGFFFB0FFFFBCF9BF;9
@M03495:530:000000000-LYBTV:1:1112:23168:18170 1:N:0:AACACCTG+CCCATGCG
GTCAGCATGTGAGCTTTGGTCCAGCCTGAGTCCCTGGTTTACAACGGCAAAATATAGATCGGAAGAGCACACGTCTGAACTCCAGTCACAACACCTGATCTCGTATGCCGTCTTCTGCTTGAAAAAAAAAAAAACTAAATCTCTTATGCCGTCTTCTTCTGTAAACACAAAAAACATCTCAACTGAAGCAGTCCACTCATAGCGTCCAGCGCGCTCATTGTACTCTGAGTAATGCACTCACGGTATGATAC
+
CBBCCFFFFFFFGGGGGGGGGGHGHGHHGGHHHHHHHGHHHHHHHGGGGGFHHFHHHHHHAEEFGHHHHHHHGHHHGHHHHHGGHGHEHEHGHGGHHGFFGHHGGHFHHGFGFFHHDGHHFC?GHHG/F/<//-.111<11111=>1100-<@GEHB00=0=0000:.:...:-..0000;0/0/000009000009/:0000-..:.0/----9..000000000000000000000//0.....0000:
@M03495:530:000000000-LYBTV:1:1112:17289:18178 1:N:0:AACACCTG+CCCATGCG
GTCAGCATGTGAGCTTTGGAATTAGTAAAGTTGACGACAGAAGGAGCAAGATAACGACCACAGGGAGGGTGGTTTATCAACGGCAAAATATAGATCGGAAGAGCACACGTCTGAACTCCAGTCACAACACCTGATCTCGTATGCCGTCTTCTGCTTGAAAAAAAAAAAAAAGCTAAACATGAAGGCATGAGATTATGTCTCAGAAATGTATGAAACATAACCAGAAGAACATCATCGTCTACGATTGTATC
+
CCCDEFFFFFFFGGGGGGGGGGHHHHHHHHGHHHHGGGGGHHHHHHHHHHHHHHHGGGGGHHHHGGGGGEFGGGHHHHHHHGGGGGHHHHHHHHHHHGGGGHHHHHGHGGHHGHHHHHHHHHHHHHHGHGGHHHF2HHHGGHHHHGGGHGHHHHHHHHHHHHGGGGG<999..0:<101<00110..0:00<11:11:111110101:11111110/011000../00///100<10<...1.....0111
@M03495:530:000000000-LYBTV:1:1112:25151:18198 1:N:0:AACACCTG+CCCATGCG
GTCAGCATGTGAGCTTTGGACTCCTGACTGGTTTATCAACGGCAAAATATAGATCGGAAGAGCACACGTCTGAACTCCAGTCACAACACCTGATCTCGTATGCCGTCTTCTGCTTGAAAAAAAAAAAAAAGAGTCACCAACACGACCAGCACTCGTACTCAGTTGCATTAGTCTTCTCTCATTCTGAGGACCTACGTCCTCCTATCGAGACTATAGCTGATGATCTCGCGCTTGATGTCCGCTCCGCTGTA
+
BBBBBFFFFFFFGGGGGGGGGGHHHHHHGHHGHHHHHHHHGGGGGHHHHGHHHHHHGGGGHHHHHHHGHHHGFHHHHHHHHHHHHDFHFGHHB34BEGEEFHHHGGGHGHGHGHHHCHHFHG@C>B//>->>0111<11...<.<---..;.0/....;00000000000000009000;0009;000.0../0/.;.99;9.9//....;9/////9///////9/9.---.../////.-9-A.A.-./
@M03495:530:000000000-LYBTV:1:1112:21362:18208 1:N:0:AACACCTG+CCCATGCG
GTCAGCATGTGAGCTTTGGAGTGAAATCTCTTGTCTTAAGGAATAAAGGAAAAAGATTCCGTCGGAGGCTCGGTGCTCTACAGGTTCAACCTTTGTACTCTATTATTGCCTCACATTCCATCTCTTGTGAAAATATATTTGATTGGCTTTTCTGCAGGTTGTTTGCCAGGACTTTCCAAGACCTCCACTAGAAAACACAATAAACTTTTTGGAAGCTGGACAACTATCTTCATTTTTCAGAAACAGTGAAC
+
BABCCFFFFFFFGGGGGGGGGGHHHHHHHHHHHHHHHHHHHGHHHHHHHHHHHHGGHIIHHIHGGGGGGHHGGGGGFHHHHHHHHHHHHHHHHHHHHHHHHHHHHHHHHHHHHHHHHHHGHHHHHHHHHHHHHHHHHHHHHHHHHHGHHHHHHHGHHHHHHGHHHHHHHHHHHHHHHHEHHHHHHHHHHHHHHHHHHHHGHHHHHHHHHHGGFFHEHHHHHHHHHHHGHHGGGGGGGGGGGGFGFGFGGG0
@M03495:530:000000000-LYBTV:1:1112:19193:18209 1:N:0:AACACCTG+CCCATGCG
GTCAGCATGTGAGCTTTGGACTCCTGACTGGTTTATCAACGGCAAAATATAGATCGGAAGAGCACACGTCTGAACTCCAGTCACAACACCTGATCTCGTATGCCGTCTTCTGCTTGAAAAAAAAAAACCTATAAAAATATTCATAAAAATCTATTTAACTTTTTATAATAAACACTAAAAGTTGATGAATCAGTCTTATTGCTCCAATAAAATTTTGATTAACATAAAAATGTGTGACAGGAAAGTATTTT
+
CCCCCFFFFFFFGGGGGGGGGGHHHHHHHHHGHHHHHHHHGGGGGHHHHHHHHFHHGGGGFHHHHHHGHHHGHHHHHHHHHHHHHHGHGGHHHH4FGGFFHHHHGGGHGFHHHHHHFHHHH?<CFGC//0?1?111?0=11111@<111>111<<11=1=1110.0000=D00D<0<00<00000:0;0C00000000<;00;0:00;000;009;;.;09000=0;000.;;0090000../9.;00909
@M03495:530:000000000-LYBTV:1:1112:22728:18229 1:N:0:AACACCTG+CCCATGCG
GTCAGCATGTGAGCTTTGGAGTGAAATCTCTTGTCTTAAGGAATAAAGGAAAAAGATTCCGTCGGAGGCTCGGTGCTCTACAGGTTCAACCTTTGTACTCTATTATTGCCTCACATTCCATCTCTTGTGAAAATATATTTGATTGGCTTTTCTGCAGGTTGTTTGCCAGGACTTTCCAAGACCTCCACTAGAAAACACAATAAACTTTTTGGAAGCTGGACAACTATCTTCATTTTTCAGAAACAGTGAAC
+
CABCCFFFFFFBGGGGGGGGGGHHHHHHHHHHHHHHHHHHHHHHHHHHHHHHHHGGHHHHHIHGGGGGGHHGGGGGHHHHHHHHHHHHHHHHHHHHHHHHHHHHHHHHHHHHHHHHHHHGHHHHHHHHHHHHHHHHHHHHHGHHHHHHHHHHHHHHGHHHHGHHHHHHHEHHHHHHHHHHGHHHHHHHHHHHHGHHHHHGHHGGHHHHHHGGCGFHHHHHHGHHHHHHHHGFGGGGGGGGGGGGGGFGGG0
@M03495:530:000000000-LYBTV:1:1112:5690:18233 1:N:0:AACACCTG+CCCATGCG
GTCAGCATGTGAGCTTTGGAATTAGTAAATTCGTTGACGACAGAAGGAGCAAGATAACGACCACAGGGAGGGTGGTTTATCAACGGCAAAATATAGATCGGAAGAGCACACGTCTGAACTCCAGTCACAACACCTGATCTCGTATGCCGTCTTCTGCTTGAAAAAAAAAAAAAAAAAATAAGCATAACAGACAGCGATTAATACTAAACAAGATAAATATAACTACAACATACGATGCACATATCTAAAGA
+
CCBCCFFFFFFFGGGGGGGGGGHHHHHHHHHHGGHHHHGFGGGHHHHHHHHHHHHHHHGFGGGHHHHGGGGGEFEFGHHHHHHHGGGGGHHHHHHHHHHHGGGGHHHHHHHGHHHGHHHHHHHHHHHHHHGHGGHHHH1GHFGGHHHHGGGHGHHHHHHHHHGHGGGGF-9--<<-9-.<00<000000</./:.--<..0000000:00./<<00000:0000B0<0:./00.....0000<0:00000:
@M03495:530:000000000-LYBTV:1:1112:18830:18245 1:N:0:AACACCTG+CCCATGCG
GTCAGCATGTGAGCTTTGGAATTAGTAAATTCGTTGACGACAGAAGGAGCAAGATAACGACCACAGGGAGGGTGGTTTATCAACGGCAAAATATAGATCGGAAGAGCACACGTCTGAACTCCAGTCACAACACCTGATCTCGTATGCCGTCTTCTGCTTGAAAAAAAAAAAAAAAAAAAACTAGATAGATACTTTATTAGTCAACAATAATATATGTATATGAATCTATAGAATGTGTTTCACTACAACGG
+
CDCDDFFFFFFFGGGGGGGGGGHHHHHHHHHHGHHHHHGGGGGHHHHHHHHHHHHHHHGGGGGHHHHGGGGGEFGEGHHHHHHHGGGGGHHHHHHHHHHHGGGGHHHHHHHGHHHGHHHHHHHHHHHHHHGHGGHHHH1FHHGGHHHHGGGHGHHGHHHHHHHHHGGFGE99---9999-.000000000000000000000;000.000000000::000000000::00000000://000:0/000--
@M03495:530:000000000-LYBTV:1:1112:14303:18250 1:N:0:AACACCTG+CCCATGCG
GTCAGCATGTGAGCTTTGGAGGGTGGTTTATCAACGGCAAAATATAGATCGGAAGAGCACACGTCTGAACTCCAGTCACAACACCTGATCTCGTATGCCGTCTTCTGCTTGAAAAAAAAAAACACCACCACTTCTACAAATCACACCTTAAATAACATCCAGTGTGCTTCCCCAGTATGTGTTATTATTAATCATTTCCACCACCTATGGACATCGTGCATCAGTGGTTATCCCTATGCTAACAAGAATGC
+
AAAAAFFFFFDDGGGGGGFGGEG0BEEFGGHFHHHGGCGEG0FGFHHHHHHGGCFHCGHHHHCFEFGHHHHFHHHHHHHHHGEFECGFG1BGGEGHFGFEGECFFDFBGHHHHHHHGG/</<//0/<//<.1>1>1<1<11><111./00=0<0000=</<0000;0000////.:00000:/000000;000;0000000.9;C.:F000000;..;.;B/9/9/9/-9/9BB/9BBB//////--////
@M03495:530:000000000-LYBTV:1:1112:23032:18259 1:N:0:AACACCTG+CCCATGCG
GTCAGCATGTGAGCTTTGGTCCAGCCTGAGTCCCTGGTTTATCAACGGCAAAATATAGATCGGAAGAGCACACGTCTGAACTCCAGTCACAACACCTGATCTCGTATGCCGTCTTCTGCTTGAAAAAAAAAAAAAAGAGAAATAGAACATAAGCGCCAGCGGTCTGCAGTAGAATATATTAAAAACAGTATCAGACTTCAGTATATGATAGCAGAGATGACATGACGCATCTGTGAGTAGTTGTATATGTA
+
DCCEEFFFFFFFGGGGGGGGGGHHHGHHHHHHHHHHHHHHHHHHHHGGGGGHHHHHHHHHHHGFGGHGHHHHHGHHHGHHHHHHHHHHHHHHGHGGHHHH4GHHGGHHHHEEFHGHHHHHHHFFHHHGGGGD//><..00101=0110/1111<---.-.--.-./1101<:11:11<1<<111:../<11111000111<1111111111110/./10<001000<.-.-111111<111111111<111
@M03495:530:000000000-LYBTV:1:1112:24894:18262 1:N:0:AACACCTG+CCCATGCG
GTCAGCATGTGAGCTTTGGAGGGCAAGAAGTGGTTGTGACATTGCTATGGCAGCTAACAGGGAGGGTGGTTTATCAACGGCAAAATATAGATCGGAAGAGCACACGTCTGAACTCCAGTCACAACACCTGATCTCGTATGCCGTCTTCTGCTTGAAAAAAAAAACAAAAGATATATATAATACATGCACACACGTAGAAGTGGACGACAATAATACGGTGTGAGTAGCTCATAAGTCATTGGTCGCAGGAA
+
DCCDDFFFFFFFGGGGGGGGGGGGGGGHHHHHHGFGGGHHHHHHHHHHHHHHGGHHHHHHGGFGGGFGGEFHHHHHHHGGGGGHHHHHHHHHHHGGGGFHHHHHHGHHHGHHHHHHHHHHHHHHGHGGHHHFFHHHGGGHHHGDGHGHHGHHHH>CFHHGGGGC.;..;/.000;0000000;0000000..:-::..00;000:---:-000000../:..;;:0000000000000000000---.-.:
@M03495:530:000000000-LYBTV:1:1112:28828:18279 1:N:0:AACACCTG+CCCATGCG
GTCAGCATGTGAGCTTTGGAGGGTGGTTTATCAACGGCAAAATATAGATCGGAAGAGCACACGTCTGAACTCCAGTCACAACACCTGATCTCGTATGCCGTCTTCTGCTTGAAAAAAAAAAACAGAATTAACCGCTTATGGGCCTGCCTGGATCGGGCTCCATGCCATCAAGCTCCACTTATGACAATTCAGCTTTCATCCCCAATCCTGGTTCAGACCCCGGAGTAGTTAATTGATGCAAGTATGTTGAA
+
BBB?AFFFFFFFGFGGGGFGFEGAFEAFGHHHFGHGFCGEHFHHHHHHHHHDE1AFGFHAGFGBCGFHEFHHHFHGHHHGHFGFEFFBD4B@B?EFFD@E/EGGBDG4GDC0GFFGE@?@/</F00?11111?>--<.1110<....<D0./00<.---..::0/:::/90;0/0//;9B0;00;00;CC0000:00000;../../.;//99/:///.;.---99//////9//////;/;B/9/;;/B/
@M03495:530:000000000-LYBTV:1:1112:28305:18290 1:N:0:AACACCTG+CCCATGCG
GTCAGCATGTGAGCTTTGGTCCAGCCTGAGTCCCTGGTTTATCAACGGCAAAATATAGATCGGAAGAGCACACGTCTGAACTCCAGTCACAACACCTGATCTCGTATGCCGTCTTCTGCTTGAAAAAAAAAAAAAAGATGGAGTGAGCCAAGAACTATAACACTAGATCACTACGCTTGTGGGCAGTGACTTGTAGGATATTTCACTACGTAATCGTGTATCAGAGCACTTCAGATGTTCGGTGCATACTG
+
CCCCCFFFFFFFGGGGGGGGGGHHHGHHGHHHHHHHHFGHHHGHHHGGGGGHHHHHHHHHHHGEGGHHHHHHHGHHHGHHHHHHHHHHHHHHGHGGHHHHBHHHFFHHHHFEEHGHHHHHHHGFHHCDGG?B</<>..<11//0.0<0///..</<0:::0:00:0;:00:0;/::...90.;9/./0090000;0000900000000/..0..0..../90:000/:.000:0090;00.-..-0::0;0
@M03495:530:000000000-LYBTV:1:1112:24765:18296 1:N:0:AACACCTG+CCCATGCG
GTCAGCATGTGAGCTTTGGTCCAGCCTGAGTCCTGGTTTATCAACGGCAAAATATAGATCGGAAGAGCACACGTCTGAACTCAGTCACAACACCTGATCTCGTATGCCGTCTTCTGCTTGAAAAAAAAAAAAAAATTAACATCGCAAAAAATAGCACGCTACATCTTAGCACTAAGAATCTGGTGTATCACTGTATACAAGAAGACCTAAGTATGTGATGTGCTAGTGCATGCTGTATGACACATTAGTCC
+
CCCEEFFFFFFFGGGGGGGGGGHHHGHHHHHHHHHHHHHHHHHHHGGGGGHHHHHHHHHHHGGGGHHHHHHHGHHHGGHHHHHHHHHHHHGHGGHHHH4GHHGGHHHHGFFHGHHHHHHHHHHHHGGGGDD//<<011<1110<...-/.-.<0110--..<0111111010000001<11111/.01<1<:11::11100///0//000<<<11111:1<11111:11111011<111110</011<<1<
@M03495:530:000000000-LYBTV:1:1112:6811:18318 1:N:0:AACACCTG+CCCATGCG
GTCAGCATGTGAGCTTTGGAATTAGTAAATTCGTTGACGACAGAAGGAGCAAGATAACGACCACAGGGAGGGTGGTTTATCAACGGCAAAATATAGATCGGAAGAGCACACGTCTGAACTCCAGTCACAACACCTGATCTCGTATGCCGTCTTCTGCTTGAAAAAAAAACAAAAACAGTAAAACGATTAGATCTGATGAGGACATCATCTAGCGAATGTAGAGTACTTACATTCGAATAGATGTGGGACAC
+
BBBBBFFFFFFFGGGGGFGGGGHHHHHHGHHHGHHHHHGGGGGHHHHHHHHHHFHHHHGGGGGHHHHGGGGGEFGEGHHHHHHHGGGGGHHHHHHHHHHHGGGGGFGHHHHGHHHGHHHHHHHHHHHHHHGHGGHHHGDGHHGGHHHHGDGHGHHHHHHHGHHHHGG-C.;;.:.../900000;....00;000;9000;F./00///////-9--://:;/;///////////99/./////99.....
@M03495:530:000000000-LYBTV:1:1112:9142:18326 1:N:0:AACACCTG+CCCATGCG
GTCAGCATGTGAGCTTTGGAGTGAAATCTCTTGTCTTAAGGAATAAAGGAAAAAGATTCCGTCGGAGGCTCGGTGCTCTACAGGTTCAACCTTTGTACTCTATTATTGCCTCACATTCCATCTCTTGTGAAAATATATTTGATTGGCTTTTCTGCAGGTTGTTTGCCAGGATTTCCAAGACCTCCACTAGAAAACACAATAAACTTTTTGGAAGCTGGACAACTATCTTCATTTTTCAGAAACAGTGAACA
+
CCCCCFFFFFFFGGGGGGGGGGHHHHHHHHHHHHHHHHHHHHHHHHHHHHHHHHGGHIIHHHHFGGGGGHHGGGGGGHHHHHHHHHHHHHHHHHHHHHHHHGHHGHHHHHHHHHHHHHHHHHHHHHHHHHHHHHHHHHHHHHHHHAGHHHHHHHGHGHHHGGHHHHHHHHHHHHHHHHHHHHHHHGGHHGHHHHHHHGEHHDGHHHHHHGGFHHHHHHHHHHGHHHHHHGHGGGGGEGBFFFFGGFFFGGC
@M03495:530:000000000-LYBTV:1:1112:21033:18334 1:N:0:AACACCTG+CCCATGCG
GTCAGCATGTGAGCTTTGGTTTATCAACGGCAAAATATAGATCGGAAGAGCACACGTCTGAACTCCAGTCACAACACCTGATCTCGTATGCCGTCTTCTGCTTGAAAAAAAAAAAAACAAACCAAATAAAGACGTAAGCACATGATATAAAATAACACTGCTGACCAAGACACTGAATGCAGTGCGACTCACGGACTGCTCACACTAGAACATCAGTCGCGTAGTATTGCCTCAAAGCGAGCACTGTTCTG
+
CACCDFFFFFFFGGGGGGGGGGHHHHHHGGGGGHHHHHHHHHHHGGGGHHHHHHHGHHHGHHHHHGHHHHHHHHGHGGHHHH5FFGGGHHHHGGGHGHHHHHGHFHFHHGGEGG><B?//0/////1=1111><.<001100100<00000000<000000000//0...///:00000000:00-.-9.00..99-./00000::/0000/:000:0.-----.00000:0:0000/..-;9.0::0;0;
@M03495:530:000000000-LYBTV:1:1112:13470:18343 1:N:0:AACACCTG+CCCATGCG
GTCAGCATGTGAGCTTTGGTCCAGCCTGAGTCCCTGGTTTATCAACGGCAAAATATAGATCGGAAGAGCACACGTCTGAACTCCAGTCACAACACCTGATCTCGTATGCCGTCTTCTGCTTGAAAAAAAAAAAAAAAAAAAGAAAGCAGATAGACGCCGGTGACACAGATAAGCAACACACCACAATTGTATAAGCTATTAATACGAAAGATCATGCTGACGTCTTCAGATAAAACCTACTCTATTGGACA
+
DDCDDFFFFFFFGGGGGGGGGGHHHGHHHHHHHHHHHHHHHHHHHHGGGGGHHHHHHHHHHHGEGGHHHHHHHGHHHGHHHHHHHHHHHHHHGHGGHHHHBGHHFGHHHHGGGHGHHHHHHHGHHHHGGGD@?/>-<----.../0/0//00000.------.000/.000000:/.;.....;..000:000000000;00000...:./;00000000;.9./90000000000./0/0000000000:
@M03495:530:000000000-LYBTV:1:1112:12921:18354 1:N:0:AACACCTG+CCCATGCG
GTCAGCATGTGAGCTTTGGAGTGAAATCTCTTGTCTTAAGGAATAAAGGAAAAAGATTCCGTCGGAGGCTCGGTGCTCTACAGGTTCAACCTTTGTACTCTATTATTGCCTCACATTCCATCTCTTGTGAAAATATATTTGATTGGCTTTTCTGCAGGTTGTTTGCCAGGACTTTCCAAGACCTCCACTAGAAAACACAATAAACTTTTTGGAAGCTGGACAACTATCTTCATTTTTCAGAAACAGTGAAC
+
CCCCCFFFFFFFGGGGGGGGGGHHHHHHHHHHHHHHHHHHHHHGHHHHHHHHHHGGHIHHHHHGGGGGGHHGGGGGHHHHHHHHHHHHHGHHHHHHHHHHHHHHHHHHHHHHHHHHHHHHHHHHHHHHHHHHHHHHHHHHHHHHHHHHHHHHHHHHHHHHHGHHHHHHGGEHHHHHHGFHFHHHHHHHHHHFHHHHHGHGHGHHGHHHHHGG:GHHHHGHHHHGHHHHHHGGGGGGGGGGGFGGFGBFFG0
@M03495:530:000000000-LYBTV:1:1112:9045:18372 1:N:0:AACACCTG+CCCATGCG
GTCAGCATGTGAGCTTTGGACTGGTTTATCAACGGCAAAATATAGATCGGAAGAGCACACGTCTGAAGTCCAGTCACAACACCTGATCTCGTATGCCGTCTTCTGCTTGAAAAAAAAAAAACTATTAGGGACGCTGTGCAAGATTTTCTACATGACATATATTTTTTACATGATCATACAGACTTAAAAAACATAAAAGCCGTATGCAAGGAAAAGAGAAAGGTTTTTAATTATTAGTTACATGCTTAGGG
+
BAABCFFFFFFFGGGGGGGGGGHGHHHHHHHHHGGGGFHHHHHHHGHHHGGGGFHHHHHHGHHHGGHFGHHHHHHHHGHGHE?HGHH4FGFGGHHHFGEEFGHHEHFHH0GG30EEG<<CD/2<1?GG100//-><<0><<1F1D11=D0<DB00/<DDDDD=000:.00:00:0;:00;CG./;CB000:.9:00009.9-;../;90/..;9//.;;/:/.///...//;/////////////:/99/.
@M03495:530:000000000-LYBTV:1:1112:17849:18386 1:N:0:AACACCTG+CCCATGCG
GTCAGCATGTGAGCTTTGGAGTGAAATCTCTTGTCTTAAGGAATAAAGGAAAAAGATTCCGTCGGAGGCTCGGTGCTCTACAGGTTCAACCTTTGTACTCTATTATTGCCTCACATTCCATCTCTTGTGAAAATATATTTGATTGGCTTTTCTGCAGGTTGTTTGCCAGGACTTTCCAAGACCTCCACTAGAAAACACAATAAACTTTTTGGAAGCTGGACAACTATCTTCATTTTTCAGAAACAGTGAAC
+
BBBBBFFFFFFFGGGGGGFGFGHHHHHHHHHHHGHHHHHHHHHHGHHHHGGHHHGFHHHHHHHGGGGGGHHGGGGGHHHHHHHHHHHHHHHHHHHHHHHHHHHHHHHGHGHHHHHHHHHGHHHHHHHHHFGFHGHHHHHHHEHHGGGHHHHHHHEHGFHHHGHHHHHHEGHHHHHHHGDFAFCHHHFHHHHBDGHHHHGFHFGGHHHHHHFG/CCHHHGFGFHEHHHHHHGFGGGGGGGGE;BFFGGGFF9
@M03495:530:000000000-LYBTV:1:1112:25603:18391 1:N:0:AACACCTG+CCCATGCG
GTCAGCATGTGAGCTTTGGATGGTTCTGGTTTATCAACGGCAAAATATAGATCGGAAGAGCACACGTCTGAACTCCAGTCACAACACCTGATCTCGTATGCCGTCTTCTGCTTGAAAAAAAAAAAAAAATATAAACGAAATCACCTATAAGTGTTCCTATACAATACTATACAAACCTCTAATATATGATAATCTATCTTCACGCGTTACTCAGTGTTCAGTATATGTATAGTACTATCTATCACTACACA
+
CCCCCFFFFFFFGGGGGGGGGGGHHHHHHFHHHHHHHHGGGGGHHHHHHHHHHHGGGGHHHHHHHGHHHGHHHHHHHHHHGHHHGHGGHHGHBGHHGGHHHHGGGHGHHHHHHHHGHHHGGG<B<>/<<0111111.....000<0<00000000<0000<000<000000<000:.//0000<000000000:00:000000..---..000:000000000:00000000000000000000000/0:<
@M03495:530:000000000-LYBTV:1:1112:15646:18396 1:N:0:AACACCTG+CCCATGCG
GTCAGCATGTGAGCTTTGGACTCCTGACTGGTTTATCAACGGCAAAATATAGATCGGAAGAGCACACGTCTGAACTCCAGTCACAACACCTGATCTCGTATGCCGTCTTCTGCTTGAAAAAAAAAAAAAGCTAATGACCGACTTCATTTCATGTCGGTTCACTTTATGAGAACACTTCCTACAGGAATCGTTGACCATAAATTTAGTCGTCGACTACTCAATCGCCGCCAATTAAATAGCTTGCCAAATAC
+
CCCCCFFFFFFFGGGGGGGGGGHHHHGHHHHGGHHHHFHHGGGGGHHHHHFHHHHGGGGGHHHEGGHGGHHGGHHHHHHHHHHHHHGHGGHHFG4FGHGGHHHHGGGHGFHHGHHHGHHHHG<BBBG/</01?1111<>---<<0D0<=G0000=.-:.:00;0:;0:0000:;C0000;;:F0/./0:.;.B.0;90:0000;00;0.:9@--.;:000:09..:----90;009BB000:B.000/0;0
@M03495:530:000000000-LYBTV:1:1112:10799:18417 1:N:0:AACACCTG+CCCATGCG
GTCAGCATGTGAGCTTTGGAATTAGCTGGTTTATCAACGGCAAAATATAGATCGGAAGAGCACACGTCTGAACTCCAGTCACAACACCTGATCTCGTATGCCGTCTTCTGCTTGAAAAAAAAAAAAACAAAACAAGATACAGCTCACAGTACTCACGATAGAGAACATAGCGAACACTCACTCAACCGCGCTGTCTGCATCATATACTGTATCCACGCTATAACATACGCACCAGGCAAACCACCTGACAA
+
CBCDDFFFFFFFGGGGGGGGGGHHHHHHHHHHHHHHHHGGGGGHHHHHHHHHHHGGGGHHHHHHHGHHHGHHHHHHHHHHHHHHGHGGHHHH4GHHGGHHHHGGGHGHHHHHHHHHHHHGGGDC<A<??/??>..001111111111000<00<00...<<00000;0000:----/0:/000;0/.------.0000:0000:000000000:00.....:000000...--.:...........///00
@M03495:530:000000000-LYBTV:1:1112:9250:18419 1:N:0:AACACCTG+CCCATGCG
GTCAGCATGTGAGCTTTGGAGTGAAATCTCTTGTCTTAAGGAATAAAGGAAAAAGATTCCGTCGGAGGCTCGGTGCTCTACAGGTTCAACCTTTGTACTCTATTATTGCCTCACATTCCATCTCTTGTGAAAATATATTTGATTGGCTTTTCTGCAGGTTGTTTGCCAGGACTTTCCAAGACCTCCACTAGAAAACACAATAAACTTTTTGGAAGCTGGACAACTATCTTCATTTTTCAGAAACAGTGAAC
+
BABCCFFFFFFFGGGGGGGGGGHHHHHHHHHHHHHHHHHHHHHHHHHHHHHHHHGGHHHHHHHGGGGGGHHGGGGGHHHHHHHHHHHHHHHHHHHHHHHHHHHHHHHHHHHHHHHHHHHHHHHHHHHHHHHHHHHHHHHHHHHHHFHHHHHHHHEHGHHHHGHHHHHHEGHGHHHGGHFHHHHHHHHHHHHFGHGGH.CEHHHHHEHHHHGGHHFHFHHHHGHHHHHHHFGGGGGGGGGGGGFGFFBBFF0
@M03495:530:000000000-LYBTV:1:1112:9598:18421 1:N:0:AACACCTG+CCCATGCG
GTCAGCATGTGAGCTTTGGAGTGAAATCTCTTGTCTTAAGGAATAAAGGAAAAAGATTCCGTCGGAGGCTCGGTGCTCTACAGGTTCAACCTTTGTACTCTATTATTGCCTCACATTCCATCTCTTGTGAAAATATATTTGATTGGCTTTTCTGCAGGTTGTTTGCCAGGACTTTCCAAGACCTCCACTAGAAAACACAATAAACTTTTTGGAAGCTGGACAACTATCTTCATTTTTCAGAAACAGTGAAC
+
CABCCFFFFFFFGGGGGGGGGGHHHHHHHHHHHHHHHHHHHHHHHHHHHHHHHHGGHHHIHIHGGGGGGHHGGGGGHHHHHHHHHHHHHHHHHHHHHHHHHHHHHHHHHHHHHHHHHHHHHHHHHHHHHHHHHHHHHHHHHHHHGFGHHHHHHHHHHHHHHGHHHHHHHHHHHHHHHGGHHHHHHHHHHHHGHGHHHHHGHGHHHHHHHHGGCGHHHHHGHHHHHGHHHHGFGGGGGGGGGGFGFGFGGG0
@M03495:530:000000000-LYBTV:1:1112:11413:18423 1:N:0:AACACCTG+CCCATGCG
GTCAGCATGTGAGCTTTGGAGTGAAATCTCTTGTCTTAAGGAATAAAGGAAAAAGATTCCGTCGGAGGCTCGGTGCTCTACAGGTTCAACCTTTGTACTCTATTATTGCCTCACATTCCATCTCTTGTGAAAATATATTTGATTGGCTTTTCTGCAGGTTGTTTGCCAGGACAGGTCGTGATTGCTGGAGCAGGTATGATATAATTCTAGGATTTGACAGATGAATAATTTACATATATATCTAACTTTGA
+
BABBBFFFFFFFGFGGGGGGGGGHFHHHHHHFHGFGHHHHHFHGHHHHHHHHHFGGHHHHHHHGGGGGGHHGGEGGHHHHHHHFFGHHHHHHHHHHHFHHHHHHFHHHHHGHHHHHHHHHHFFHHHHHFFEFGGFHFHHGHFHHHHHHHHHFHHFHFHHHHGHHHGHGHAFHHGEHH/>EHHHGHHHHHGHHHHHHHHHHFHHHFGHHHHHHHGHHHHGHGHHHGHCCGGGGHHHHGGGGGGGFGGGGGGF
@M03495:530:000000000-LYBTV:1:1112:18430:18430 1:N:0:AACACCTG+CCCATGCG
GTCAGCATGTGAGCTTTGGAATATTCTGGTTTATCAACGGCAAAATATAGATCGGAAGAGCACACGTCTGAACTCCAGTCACAACACCTGATCTCGTATGCCGTCTTCTGCTTGAAAAAAAAAAAACCCTAATACACACCTACCACCCTTCATGTTCATATAGCTAATGAGATAGAATGTTTTCTCCGTCTGATCCGTTATCCCAATTATGTAGTCGTACTTCGGTGCGCTTCTGCGCCGCCACCTTCCAG
+
CCCDDFFFFFFFGGGGGGGGGGHHHHHHHHHHHHHHHHGGGGGHHHHHHHHHHHGGGGHHHHHHHGHHHGHHHHHHHHHHHHHHGHGGHHHHGHHHGGHHHHGGGHGHHHHHHHHHHHHGFFF@B////00??11111>.0100<<<.<0/0000=0000<0000=0000000000000<00/<000.....000<:<0..000://<00000000.....00.<..---9.9000--.--<<...:0/00
@M03495:530:000000000-LYBTV:1:1112:4487:18449 1:N:0:AACACCTG+CCCATGCG
GTCAGCATGTGAGCTTTGGTCCAGCCTGAGTCCCTGGTTTATCAACGGCAAAATATAGATCGGAAGAGCACACGTCTGAACTCCAGTCACAACACCTGATCTCGTATGCCGTCTTCTGCTTGAAAAAAAAAAATATATTTTATTACATTTTCTGCAGGTTGTTTGCCAGAACTCTCCAAGAACTCCACTAGAAAACACAATACACTTTGTGTAAGCTGTACCACTATCATAATTTTTCAGCAACAATAAAA
+
CCCCCFFFFFFFGGGGGGGGGGHHHGHHGHHHGHHHGFGFHHHHHHGGGGGHHHHHHHHHHHGEFGHHHHHHHGHHHGHHHHHHHHHFHHHHGHGGHFFD4FGFFGHHHHG?EGGFHBHHHFEFFHHGFGGGG?F1?=111==1111111<1F111<0>10.</<D0=0./<=00<<C00.//00:;:CF0;<0:;C.A.0;0:0C090;/9000000000;00090000000;000/9000;F..:00:;
@M03495:530:000000000-LYBTV:1:1112:9458:18463 1:N:0:AACACCTG+CCCATGCG
GTCAGCATGTGAGCTTTGGTTTATCAACGGCAAAATATAGATCGGAAGAGCACACGTCTGAACTCCAGTCACAACACCTGATCTCGTATGCCGTCTTCTGCTTGAAAAAAAAAAAAAAAAAATCGGATAAAGCTGCTTCAGAAGCACGTCTTGCAATAGTAGCTGCTACAGATTATCAATTAAAAAAATAATCATTAGTAAACTACTAGCTGTCATACTCTCAGATACGTAACAATAGCATATACTGCTAC
+
CCCCCFFFFFFFGGGGGGGGGGHHHHHHGGGGGHHHHHHHHHHHGGGGHHHHHHHGHHHGHHHHHHHHHHHHHHGHGGHHHHFHHHFGHHHHGGGHGHHHHHHHGHHHHGGCCF>></>---00....<0000000000;0000:0/-../.;0009;0000;000090000000000;000;000;-.9000000009900:000000/000000000::00;0000.90..000009000000000000
@M03495:530:000000000-LYBTV:1:1112:26971:18481 1:N:0:AACACCTG+CCCATGCG
GTCAGCATGTGAGCTTTGGAATTAGTAAATTCGTTGACGACAGAAGGAGCAAGATAACGACCACAGGGAGGGTGGTTTATCAACGGCAAAATATAGATCGGAAGAGCACACGTCTGAACTCCAGTCACAACACCTGATCTCGTATGCCGTCTTCTGCTTGAAAAAAAAAAAAAAAGTATCGAGAAGAACTACGTGCGGACACAGCATGCTGACAGTCGTGTGACGCATTCAATCATACAGCTAATGCTTAG
+
CCCDCFFFFFFFGGGGGGGGGGHHHHHHHHHHGHHHHHGGGGGHHHHHHHHHHHHHHHGGGGGHHHHGGGGGEGGFGHHHHHHHGGGGGGHHHHHHHHHHGGGGHHHHHHHGHHHGHHHHHHHHHHHHHHGHGGHHHHBGHHGGHHHHGCEFGHHHHHHFCGGHHGGCE-<----.<000....9:0//0<0../.<----</../0000<</0000.....00..<..0000000000000000000:0:
@M03495:530:000000000-LYBTV:1:1112:14620:18484 1:N:0:AACACCTG+CCCATGCG
GTCAGCATGTGAGCTTTGGAGGGCAAGAAGTGGTTGTGACTGGTTTATCAACGGCAAAATATAGATCGGAAGAGCACACGTCTGAACTCCAGTCACAACACCTGATCTCGTATGCCGTCTTCTGCTTGAAAAAAAAAAAAAAACGTAAGCAAAAAGCGGAGATAGAAAGTCGAAAAGTTGCAAAAGTCTGATTGTCTACTATGAACAATATCAATACAGGATAGTCACACGCTTCTGCAAAGCACATACTA
+
DCDCDFFFFFFFGGGGGGGGGGGGGGGHHHHHHHGGGGHHHHHHHHHHHHHHGGGGGHHHHHHHHHHHGGGGHHHHHHHGHHHGHHHHHHHHHHHHHHGHGGHHGH4GHHGGHHHHGGGHGHHHHHHHFHHHHGGGFG<?>-<.-.:..01/0/....:---:11111011...9-/011101<//:111<1110111111111111/011<1111001/.000111110<-...1111:1//0</10<11
@M03495:530:000000000-LYBTV:1:1112:20554:18489 1:N:0:AACACCTG+CCCATGCG
GTCAGCATGTGAGCTTTGGAGTGAAATCTCTTGTCTTAAGGAATAAAGGAAAAAGATTCCGTCGGAGGCTCGGTGCTCTACAGGTTCAACCTTTGTACTCTATTATTGCCTCACATTCCATCTCTTGTGAAAATATATTTGATTGGCTTTTCTGCAGGTTGTTTGCCAGGACTTTCCAAGACCTCCACTAGAAAACACAATAAACTTTTTGGAAGCTGGACAACTATCTTCATTTTTCAGAAACAGTGAAC
+
BAABCFFFFFFFGGGGGGGGGGHHHHHHHHHHHHHHHHHHHHHHHHHHHHHHHHGGHIIHHHHGGGGGGHHGGEFGHHHHHHHHHHHHHHHHHHHHHHHHHGHHHHHHHHHHHHHHHHHHHHHHHHHHHHHHHHHHHHHHHFHHHGHHHHHHHHHHHHHHHGHHHHHHGHHHHHHHHHHHHHHHHHHHHHHGHHHHHGHGHHFFHHHHHHGGFHGGHHHHHGHHHHHGHHGFFGGGGGGFGFFGGGGGGG0
@M03495:530:000000000-LYBTV:1:1112:23137:18496 1:N:0:AACACCTG+CCCATGCG
GTCAGCATGTGAGCTTTGGAGTGAAATCTCTTGTCTTAAGGAATAAAGGAAAAAGATTCCGTCGGAGGCTCGGTGCTCTACAGGTTCAACCTTTGTACTCTATTATTGCCTCACATTCCATCTCTTGTGAAAATATATTTGATTGGCTTTTCTGCAGGTTGTTTGCCAGGAGACCTCCACTAGAAAACACAATAAACTTTTTGGAAGCTGGACAACTATCTTCATTTTTCAGAAACAGTGAACAACCCACT
+
CBCCCFFFFFFFGGGGGGGGGGHHHHHHHHHHHHHHHHHHHHHHHHHHHHHHHHGGHIIIGIHGGGGGGHHGFGGGHHHHHHHHHHHHHHHHHHHHHHHHHHHHHHHHHHHHHHHHHHHHHHHHHHHHHHHHHHHHHHHHHHHHHHFHHHHHHHHHGFHHHGHHHHHHHEGGHGGHHHGHHHHGHHHHHGHGHHHHHHHHHHGGGGHHHHFHHHGHHHHHHHHHHHHHHHGGGFGGGGFFGGFGGGGGGG.
@M03495:530:000000000-LYBTV:1:1112:10467:18497 1:N:0:AACACCTG+CCCATGCG
GTCAGCATGTGAGCTTTGGACTCCTGACTGGTTTATCAACGGCAAAATATAGATCGGAAGAGCACACGTCTGAACTCCAGTCACAACACCTGATCTCGTATGCCGTCTTCTGCTTGAAAAAAAAAAAAAAAAAAAAACAAAAACAAGCAGAAGTCATGTTAGATTCACACTAAAAAAATAAGACACAGAAACTATCACATATACAAATAAGTGACGATATTGAGTCGATCACCATCAGTGTATAACATGTA
+
CCCCDFFFFFFFGGGGGGGGGGHHHHHHHHHGHHHHHHHHGGGGGHHHHHHHHHHHGGGGHHHHHHHGHHHGHHHHHHHHHHHHHHGHGGHHHH4FHHGGHHHHGGGHGHHHHHHHHHHHHGGGGDD//->-<----........././//::00000000;;;0;000://0000--.00000///.000/0:0000:0000000;00000000....:00:000-.9..//00::00;0:0000000:0
@M03495:530:000000000-LYBTV:1:1112:10727:18503 1:N:0:AACACCTG+CCCATGCG
GTCAGCATGTGAGCTTTGGAGTGAAATCTCTTGTCTTAAGGAATAAAGGAAAAAGATTCCGTCGGAGGCTCGGTGCTCTACAGGTTCAACCTTTGTACTCTATTATTGCCTCACATTCCATCTCTTGTGAAAATATATTTGATTGGCTTTTCTGCAGGTTGTTTGCCAGGACTTTCCAAGACCTCCACTAGAAAACACAATAAACTTTTTGGAAGCTGGACAACTATCTTCATTTTTCAGAAACAGTGAAC
+
AABCCFFFFFFFFGGGGGGGGGHHHHHHHHHGGHHHHHHHHFHHGHHHGHHHGHGEHHHGHHHGGGGGGHGGGEEFHHHHHHHHHHHGHHHHHGHGHHHHHHHHGHHHHHHHHHHHHGHGHHHHGHHHHHHHHGHHHHHHHHHHHFHHHHHGHGHFFEFHHGHHGHHHGCG/GHHHGHHEFHHGHHHHHHHHEGGHHHGEHHHGGHHHHFGGHBGGFGHHHGHEGHHGHHGGGGFGGGGFEF//;B90;C0
@M03495:530:000000000-LYBTV:1:1112:27326:18507 1:N:0:AACACCTG+CCCATGCG
GTCAGCATGTGAGCTTTGGAATTAGCTGGTTTATCAACGGCAAAATATAGATCGGAAGAGCACACGTCTGAACTCCAGTCACAACACCTGATCTCGTATGCCGTCTTCTGCTTGAAAAAAAAAAAAAACTCTCGCCGTCAATCCTCGAGCTTGCAGCATTAGGTCCCAGATTATTTGTCCGTACGCCGTAGCGGATATTCCTCCACTCCCTGCTGGTGTCCTCGTTACGTACCAGTATGCGCTCCGCTTTC
+
CBCCBFFFFFFFGGGGGGGGGGHHHHHHGGHHHHHHHHGGGGGGFHHHHGFHHGGFGEFHHHHHHGHHHGHFHHHHHHHHHHHHGHGGHHHH4BGGFFFHHHGGGHFGHGGHHGFHFHFGGGD//>///1<11<.-<<-..00<00....:;:.:0/.0000000;.;0.000000090;....-.---;..----./////9//:///.//9;///::////9...;.//.:///////.9:...9...;
@M03495:530:000000000-LYBTV:1:1112:10043:18509 1:N:0:AACACCTG+CCCATGCG
GTCAGCATGTGAGCTTTGGAGTGAAATCTCTTGTCTTAAGGAATAAAGGAAAAAGATTCCGTCGGAGGCTCGGTGCTCTACAGGTTCAACCTTTGTACTCTATTATTGCCTCACATTCCATCTCTTGTGAAAATATATTTGATTGGCTTTTCTGCAGGTTGTTTGCCAGGACTTTCCAAGACCTCCACTAGAAAACACAATAAACTTTTTGGAAGCTGGACAACTATCTTCATTTTTCAGAAACAGTGAAC
+
AAAA1FFFFFFFFFGGGGFGBGC1GHFHHHHHGGFHHHFFGEHGFFHGHHHHE0EFEFHFHHCEEEAEA/GE?/E@FHHFHHHHHHHHHHHHHGF2EGHHFFHHDGHFBGGHHHHHHFFBHDGHGFHHGHFGHH1DGFGHHHHHF0F1FFFHGHHHGGFHHCCHFFHHGCGGHGHHHHBFGFHEHEHHGHHEGD<GGHHEHHDHHHHHHFGGGHHEHHGHHFAGHHHGFGFFG09BFFFFFFFFGGFBBFC
@M03495:530:000000000-LYBTV:1:1112:11389:18511 1:N:0:AACACCTG+CCCATGCG
GTCAGCATGTGAGCTTTGGAGGGCAAGAAGTGGTTGTGACATTGCTATGGCAGCTAGAGCCAACAATTACCTTAAATTCCAAAAACAACATACTCCTCTTTGGAATTAGTAAATTCGTTGACGACAGAAGGACAGATAACGACCACAGGGAGGGTGGTTTATCAACGGCAAAATATAGATCGGAAGAGCACACGTCTGAACTCCAGTCACAACACCTGATCTCGTATGCCGTCTTCTGCTTGAAAAAAAAA
+
DDDDDFFFFFFFGGGGGGGGGGGGGGGHHHHHHHGGGGHHHHHHHHHHHHHHGGHHHHHHHHHGGHHHHHHHHHHHHHHHHHHHHGHHHHHHHHHHHHHHHHHHHHHHHGHHHHHHGHHHHHGGGGGGHHHHHHGHHHHHGGGGGHHHHGGGGG?FEEFHHHHHHHGGGGGHHHHHHGHHHHGGGGHHHHHHHGGGGGGGGGGGGGGGGHGFGGGGGGFF0BFGEFFFFFFFFFFFFFFFFFFFFFFFF;D
@M03495:530:000000000-LYBTV:1:1112:11278:18523 1:N:0:AACACCTG+CCCATGCG
GTCAGCATGTGAGCTTTGGAGTGAAATCTCTTGTCTTAAGGAATAAAGGAAAAAGATTCCGTCGGAGGCTCGGTGCTCTACAGGTTCAACCTTTGTACTCTATTATTGCCTCACATTCCATCTCTTGTGAAAATATATTTGATTGGCTTTTCTGCAGGTTGTTTGCCAGGACTTTCCAAGACCTCCACTAGAAAACACAATAAACTTTTTGGAAGCTGGACAACTATCTTCATTTTTCAGAAACAGTGAAC
+
BABCCFFFFFFFGGGGGGGGGGHHHHHHHHHHHHHHHHHHHHHHHHHHHHHHHHGGHGHHHIHGGGGGGHHGGGGGHHHHHHHHHHHHHGGGHHHHFHHHHGHHHHHHHHHHHHHHGHHHHHHHHHHHHHHHHHHHHHHHHHHHHHHHHGHHHHGHGHHHHGHHGHHHHHACGHGHHGHHFHHHHHHHHGHGFHHHHHHGHHGFHHHHHHC@GHHEHHGHHHHHHHHHHGGGGGGGGGGFFFGGFGCBFF9
@M03495:530:000000000-LYBTV:1:1112:23424:18532 1:N:0:AACACCTG+CCCATGCG
GTCAGCATGTGAGCTTTGGTTTATCAACGGCAAAATATAGATCGGAAGAGCACACGTCTGAACTCCAGTCACAACACCTGATCTCGTATGCCGTCTTCTGCTTGAAAAAAAAAAAACAAAAAAAAACAATGCATAATATCACTATACGAGAGCAAGTTAATACCATAATAATCACTAAAACGTCTGTGCTTCTCACTAATCTCACTCATAGATGATCAAAGCATGACGTCACAGTGCGACTGTAAGTAGTG
+
BABBCFFFFFFFGGGGGGGGGGHHHHHGGGGGGHHHHHHHGHHHGGGGHHHHHHHGHHHGHHHHHHHHHHHHHHGHGGHHHG5GFGFGHHHHGGGHGHHHHHHHFFGGHGGGB?>///?0=/</-<...10<0000000<0=00000....-.://00000000:00:0000000000000-../.00;000;90000000000000/0000000:00000/00000;.99.00000-9--.:00000;0/
@M03495:530:000000000-LYBTV:1:1112:13787:18554 1:N:0:AACACCTG+CCCATGCG
GTCAGCATGTGAGCTTTGGAATTAGTAAATTCGTTGACGACAGAAGGAGCAAGATAACGACCACAGGGAGGGTGGTTTATCAACGGCAAAATATAGATCGGAAGAGCACACGTCTGAACTCCAGTCACAACACCTGATCTCGTATGCCGTCTTCTGCTTGAAAAAAAAAAAATAACACAAAATGAACTAATTAACACACAACTGATACATTAATAAGAACACAACGACAGACAACACTACAATACCAGTCA
+
CCCCDFFFFFFFGGGGGGGGGGHHHHHHHHHHGHHHHHGFGGGHHHHHHHHHHHHHHHGGGGGHHHHGGGGGBFFFGHHHHHHHGGGGGHHHHHHHHHHHGGGGHHHHHHHGHHHGHHHHHHHHHHHHHHGHGGHHHH1GHHFGHHHHGGGHGHHGHHHHHHHHHGGGEA9A.<0000..<.000000:0000:0<0<....0/0:00<000000:000///.99-.---:.//...0//0000<000000
@M03495:530:000000000-LYBTV:1:1112:12024:18563 1:N:0:AACACCTG+CCCATGCG
GTCAGCATGTGAGCTTTGGAATTAGTAAATTCGTTGACGACAGAAGGAGCAAGATAACGACCACAGGGAGGGTGGTTTATCAACGGCAAAATATAGATCGGAAGAGCACACGTCTGAACTCCAGTCACAACACCTGATCTCGTATGCCGTCTTCTGCTTGAAAAAAAAAAAAAAGAGACAGAAGTTGGGCATAACACGCATAAGCACACTTACCAGCACACACTGCAGATGTCATCACACAACATGCAGAA
+
BBBBBFFFFFFFFGGGGGGGGGHHHHHHHHHHGGHHHHGFGCGHHHHHHHHHGHHHHHGGGGGHHHGG1EEGEFGEGHHHHHHHGGGGGHGHHFHHHHHHGGGGFHHHHHHGHHHGHHHHHHHHHHGHHHGHGGHHHG1FDHFDHHGEFEFHEHFHHGHHHFHHCCGFG-9B--..///99/9/////-...9//9/.--.9////.;.////;9/9.....9////////////////;.;..///////
@M03495:530:000000000-LYBTV:1:1112:3430:18592 1:N:0:AACACCTG+CCCATGCG
GTCAGCATGTGAGCTTTGGTTTATCAACGGCAAAATATAGATCGGAAGAGCACACGTCTGAACTCCAGTCACAACACCTGATCTCGTATGCCGTCTTCTGCTTGAAAAAAAAAATCAAAATAGGGAAAGCAGGGTAATGCGCTCTGACATTCCTAGAATTCACAAGCCAGTAACCGTCAAACGGCCGCGTTGCTGACGATTTTCCATACGCACCGCCCCCCTGAAGAGCATCCATCTCCGCTCAGGTCTAG
+
AA?>11@FF1@DF1FGF1GGGGFHAADAEA00AGGGBGGHHFD/EEFAGE0GH0AEFGGFEGEGHGEFG1BGHGGEGEFG0@1@@F/>0F21E/>FFFHBGFF1>FF10/>///<1<CFF1111@@0?FCB0//0?FD1G//>AG11111>1=D111<00=00<0<C.GA000<:@..;:G0.:---:-:9-AFB0;C---9//;99;-9-:------9--;9-//9-9;///9////9-9-9A//////9
@M03495:530:000000000-LYBTV:1:1112:7376:18597 1:N:0:AACACCTG+CCCATGCG
GTCAGCATGTGAGCTTTGGAATTAGTAAATTCGTTGACGACAGAAGGAGCAAGATAACGACCACAGGGAGGGTGGTTTATCAACGGCAAAATATGGATCGGAAGAGCACACGTCTGAACTCCAGTCACAACACCTGATCTCGTATGCCGTCTTCTGCTTGAAAAAAAAAAAAACAGAATAACACACAACATACACGGCCCGGTCACTCGACTAATGGCATCTGCACACACGTCATTAGCAAATCATATCAA
+
CCCDDFFFFFFFGGGGGGGGGGHHHHHHHHHHGHHHHHGEGGGHHHHHHHHHHHHHHHGGGGGHHHHGGGGGFGGGGHHHGHHHGGGGGHHHHH4FGHHGGGGGHHHHHHHGHHHGHHHHHHHHHHHHHHGHGGHHHH1FGHFGHHHHGGGHGHHFHHHHGHHGHGGGGA--<..//011<000......<:000.--9<-<--.0<1..-.-0111//0/111101...-....111/11010011<1:1
@M03495:530:000000000-LYBTV:1:1112:7412:18603 1:N:0:AACACCTG+CCCATGCG
GTCAGCATGTGAGCTTTGGTCCAGCCTGAGTCCTCTGGTTTATCAACGGCAAAATATAGATCGGAAGAGCACACGTCTGAACTCCAGTCACAACACCTGATCTCGTATGCCGTCTTCTGCTTGAAAAAAAAAAAAAGCAGGGATAGGCGGAGAACGCCAGAATGAGCTGCCACCGTTGGTTGGCGGAGGATCTGTGGTGCATGCAAACGCACAGTTTAGAAACACAGGCGTAGACATGACACGCACCTTAG
+
CCCCCFFFFFFFGGGGGGGGGGHGHGHHGHGHHHHHHHHHHHHHGHHGGGGGFAGHFHHHHHHGDFGGFHHHHHGHHHGHFHGHHHGHHHHHHGHGGHHHB4GGHFFGHHHGFGHGHHHGHHGFFFGHGGC/>//<.0>0.-.<///<-----::..:.-./00;000//;90.....9...-/-----.////////.://////:..----/////9/9///9....-.--.///:9///.:--:/9/;
@M03495:530:000000000-LYBTV:1:1112:19997:18606 1:N:0:AACACCTG+CCCATGCG
GTCAGCATGTGAGCTTTGGTCCAGCCTGAGTCCTGGTTTATCAACGGCAAAATATAGATCGGAAGAGCACACGTCTGAACTCCAGTCACAACACCTGATCTCGTATGCCGTCTTCTGCTTGAAAAAAAAAAAAAAAAAAAACCCCACGCACTATGTTATATCCAGACAGCATATATAAAAAGGCATAAGAACACCCTTTCCCCTCAATGGACACACTCACTATCAACCTCACTTCCCAATACACCACCAAA
+
CCCBCFFFFFFFGGGGGGGGGGHHHGHHHHHHHHHHHHHHHHHHHGGGGGHHHHHHHHHHHGGGGHHHHHHHGHHH?@DGGHHHHHHHHHHGHGGHHHB4FGHGGHHHHGGGHGHHHHHHFFFHHHGC<@//<--<----;....;9-:---00;;0000009000.//.:000:0;;000..:9900009//9.:./0000:/.;B0900:9././9/9000009:.//0.0000/09/0;00:..;..:
@M03495:530:000000000-LYBTV:1:1112:15551:18642 1:N:0:AACACCTG+CCCATGCG
GTCAGCATGTGAGCTTTGGTCCAGCCTGAGTCCCTGGTTTATCAACGGCAAAATATAGATCGGAAGAGCACACGTCTGAACTCCAGTCACAACACCTGATCTCGTATGCCGTCTTCTGCTTGAAAAAAAAAAAAAAAAAAAAAAGTATGAAACAACCATCGTGCAGTATAAAGCTATGAATGCAAAAGCAGTAGAGTATAGATGTTACATCATGCTATAAGAGATGAAGATAAAGTCACACATAAGAGAGA
+
CCCCCFFFFFFFGGGGGGGGGGHHHGHHFGHHHHHHHFFHHHGHHHGGGGGGHHHHHHHHHHGEFGHGHHHHHGHHHGGGHHHHHHHHHHHHGHGGHG3D4FGGFEHFFGEEEGGFHHHHHHHHHHHGGG?C><<-<<-;;A@-.0900;0;0/....0/.....0;00009;//////9///////B.9/;//;///;///////////////////////;//////////////////.9///://..
@M03495:530:000000000-LYBTV:1:1112:22559:18661 1:N:0:AACACCTG+CCCATGCG
GTCAGCATGTGAGCTTTGGAGACTGGTTTATCAACGGCAAAATATAGATCGGAAGAGCACACGTCTGAACTCCAGTCACAACACCTGATCTCGTATGCCGTCTTCTGCTTGAAAAAAAAAAAAACAAACCGACATATGTCCAGGGATAAGCACTCTCTAGAACAACAACATACGACAGGCGGAGTCGTATCGATCCACGTAGTCAATAGCACAGCGACCAACTGGCATGACTTGATTAACGGAGTCTAGAG
+
CBCCDFFFFFFFGGGGGGGGGGGHHHGHHHHHHHHGGGGGHHHHHHHHHHHGGGGHHHHHHHGGHHGHHHHHHHGHHHHHHGHGGHHHH@GHHGGGHHHGEGHGHHHHHHHGHHHHGEG@B/<////?//----.1<100000/..//0000/0/<00;::0;/:....:/00...--..---;./-.:/:....;00.9/..0000:0000//.-----..///.:0.;0000000000.-.../00000
@M03495:530:000000000-LYBTV:1:1112:6244:18692 1:N:0:AACACCTG+CCCATGCG
GTCAGCATGTGAGCTTTGGAGTGAAATCTCTTGTCTTAAGGAATAAAGGAAAAAGATTCCGTCGGAGGCTCGGTGCTCTACAGGTTCAACCTTTGTACTCTATTATTGCCTCACATTCCATCTCTTGTGAAAATATATTTGATTGGCTTTTCTGCAGGTTGTTTGCCAGGACTTTCCAAGACCTCCACTAGAAAACACAATAAACTTTTTGGAAGCTGGACAACTATCTTCATTTTTCAGAAACAGTGAAC
+
CBCCCFFFFFFFGGGGGGGGGGGHHHHHHHHHHHHHHGHHHHHGHHHHHHHHHHGGHIIHHHHGGGGGGHHGGEGGHHHHHHHHHHHHHHHHHHHHHHHHHHHHHHHHGHHHHHHHHHHHHHHHHGHHHHHHHGHHHHHHHFHHH0GHHHHHHHHGHHHHHGHHHEHHHGHGHHHHHHHHHHHHHHHHHHHEGFFHGHGGHGHHHHHHHHGCGGGEHHHHHHHHEHHHEHGGGGGGGGGFGGGGGGGGGF;
@M03495:530:000000000-LYBTV:1:1112:24426:18695 1:N:0:AACACCTG+CCCATGCG
GTCAGCATGTGAGCTTTGGTCCAGCCTGAGTCCTGGTTTATCAACGGCAAAATATAGATCGGAAGAGCACACGTCTGAACTCCAGTCACAACACCTGATCTCGTATGCCGTCTTCTGCTTGAAAAAAAAAACAAAGGCGAGTCACAAGCCGCTCGCCGCAGTTGTGTCACTGTTTGATCCTTGCCCCCTATGATCCGCAATGCGCGAGACATATCTAGAATGCTCCGTAGCATCGGGACCCACACCATCCT
+
CCCCDFFFFFFFGGGGGGGGGGHHHGHHHHHHHHHHHHHHHHHHHGGGGGHHHHHHHHHHHGGFGHHHHHHHGHHHGGHHHHHHHHHHHHHGHGGHHGFGHHHGGHHHHGGGGGHGGHHHCFGHHHGGCFG/?/?00///--011110.>----------:.009.;00090000/;0900000:;.--.:009;0..-:.009.----./000000009000990.:;..0009.---.99...;.90.0
@M03495:530:000000000-LYBTV:1:1112:19719:18701 1:N:0:AACACCTG+CCCATGCG
GTCAGCATGTGAGCTTTGGAATTAGTAAATTCGTTGACGACAGAAGGAGCAAGATAACGACCACAGGGAGGGTGGTTTATCAACGGCAAAATATAGATCGGAAGAGCACACGTCTGAACTCCAGTCACAACACCTGATCTCGTATGCCGTCTTCTGCTTGAAAAAAAAAAAAAGAAAGCACATAAAAGGACTCCCTCCGAAACCACCTCCATAGCAGTCCAATTGTCCCGCTTCGTACAGTCTAACATGCA
+
BABBBFFFFFFFFGGGGGGGGGHHFGHGHHGHGGHHGHGAFEEHHHHGHGGHHGHHHHGGGGGHHHHEEGEGEFEEFGHHHGHHGFGGGHHGGHHHHEHHEFGGFGFHHGHGHHGGHHGHFHHHHEFHHHGHFGGHBF1FGFFDHHHFGGCHEHDFHHHGFHGGHG?--:-:-..99//99/099900..:;/9....9-.--..:..9..///;9///;///9/////--9..-.9..//:////////;
@M03495:530:000000000-LYBTV:1:1112:10938:18730 1:N:0:AACACCTG+CCCATGCG
GTCAGCATGTGAGCTTTGGAGTGAAATCTCTTGTCTTAAGGAATAAAGGAAAAAGATTCCGTCGGAGGCTCGGTGCTCTACAGGTTCAACCTTTGTACTCTATTATTGCCTCACATTCCATCTCTTGTGAAAATATATTTGATTGGCTTTTCTGCAGGTTGTTTGCCAGGACTTTCCAAGACCTCCACTAGAAAACACAATAAACTTTTTGGAAGCTGGACAACTATCTTCATTTTTCAGAAACAGTGAAC
+
BBBCCFFFFFFFGGGGGGGGGGHHHHHHHHHHHHHHHHGHHFHHHHHHHHHHHHGGHHHHHIHGGGGGGHGGGGGGHHHHHHHHHHHHHHHHHHHHHHHHHGHGFHHHHHHHHHHHHHHHHHHHHHHHHHHHHHHHHHHHHHHHGHHGHHHHHHHHHHGHHGHHHHHHGFHGHHHGHHHHGHHHHHHHHHHGHFGHHHHGHHGHHHHHHHGGCHFEHHHHHHHHHHGHHHGGGGGGGGGGGGGGFGFGFG0
@M03495:530:000000000-LYBTV:1:1112:25730:18749 1:N:0:AACACCTG+CCCATGCG
GTCAGCATGTGAGCTTTGGAGTGAAATCTCTTGTCTTAAGGAATAAAGGAAAAAGATTCCGTCGGAGGCTCGGTGCTCTACAGGTTCAACCTTTGTACTCTATTATTGCCTCACATTCCATCTCTTGTGAAAATATATTTGATTGGCTTTTCTGCAGGTTGTTTGCCAGGACTTTCCAAGACCTCCACTAGAAAACACAATAAACTTTTTGGAAGCTGGACAACTATCTTCATTTTTCAGAAACAGTGAAC
+
BABBBFFFFFFFGGGGGFGGGGHHGHHHHHHHHFHHHHHFHHFGHHHHHHGHHGGEHHFHFHHGGGGGGHHGGGGGHHHHHHHHHHFHGHFHHHHDGHHHGHHHFHHHHHHHHHGHHHHHHHBHHHHHHFDGDGHHHHHHHGHHFFHGGHHHHHHHGHHHHGHHGHHHHAGGHH?GHGHFHHHHHHHHHGGHHHHHHGHGHHHFHHHHHHGGCFFHHHEHHHHHHGHHHHGGGGGGGGGGGFEFGECFGG0
@M03495:530:000000000-LYBTV:1:1112:13242:18751 1:N:0:AACACCTG+CCCATGCG
GTCAGCATGTGAGCTTTGGAGTGAAATCTCTTGTCTTAAGGAATAAAGGAAAAAGATTCCGTCGGAGGCTCGGTGCTCTACAGGTTCAACCTTTGTACTCTATTATTGCCTCACATTCCATCTCTTGTGAAAATATATTTGATTGGCTTTTCTGCAGGTTGTTTGCCAGGACTTTCCAAGACCTCCACTAGAAAACACAATAAACTTTTTGGAAGCTGGACAACTATCTTCATTTTTCAGAAACAGTGAAC
+
CCCCCFFFFFFFGGGGGGGGGGHHHHHHHHHHHHHHHHHHHHHHHHHHHHHHHHGGHIHIHHHGGGGGGHHGGGGGHHHHHHHHHHHHHHHHHHHHHHHHHHHHGHHHHHHHHHHHHHHHHHHHHHHHHHHHHHHHHHHHHGHHHHHHHHHHHHGHHHHHHGHHHHHHFGHHHHHGHGHHGHHHHHHHGHHHHHHGHGHGHHHHHGHHHHGGGHHHHHHHHGHHHHGHHHGGGGGGGGGEFCFGFGBFFG9
@M03495:530:000000000-LYBTV:1:1112:11739:18762 1:N:0:AACACCTG+CCCATGCG
GTCAGCATGTGAGCTTTGGAATTAGTAAATTCGTTGACGACAGAAGGAGCAAGATAACGACCACAGGGAGGGTGGTTTATCAACGGCAAAATATAGATCGGAAGAGCACACGTCTGAACTCCAGTCACAACACCTGATCTCGTATGCCGTCTTCTGCTTGAAAAAAAAAAAAAAAAAATAAAAAAGATCCATACAACACAGACGACAATGAAAACATAACATCTTCTCATGTCGAAACTCTGCAATCAGCA
+
CCCDDFFFFFFFGGGGGGGGGGHHHHHHHHHHGHHHHHGFFGGHHHHHHHHHHHHHHHGGGGGHHHHGGGGGEFFEGHHHHHHHGGGEFHHHHHHHHHHHGGGGHHHHHHHGHHHGHHHHHHHHHHHHHHGHGGHHFH1GFHGGHHHGGEGHGHFGHHHHGHHHHGGEC;-A:--:--.000:0-;.00000:/0:0....0.-----000:0;/900000000000:0;00:....-0000000000;0:
@M03495:530:000000000-LYBTV:1:1112:10323:18800 1:N:0:AACACCTG+CCCATGCG
GTCAGCATGTGAGCTTTGGAGTGAAATCTCTTGTCTTAAGGAATAAAGGAAAAAGATTCCGTCGGAGGCTCGGTGCTCTACAGGTTCAACCTTTGTACTCTATTATTGCCTCACATTCCATCTCTTGTGAAAATATATTTGATTGGCTTTTCTGCAGGTTGTTTGCCAGGACTTTCCAAGACCTCCACTAGAAAACACAATAAACTTTTTGGAAGCTGGACAACTATCTTCATTTTTCAGAAACAGTGAAC
+
BABCCFFFFFFFGGGGGGGGGGHHHHHHHHHHHHHHHHHHHHHHHHHHHHHHHHGGHHIIHHHGGGGGGHHGGGGGHHHHHHHHHHHHHHHHHHHHHHHHHHHHHHHHHHHHHHHHHHHHHHHHHHHHHHHHHHHGHHHHHHHHHGGHHHHHHHHHHHHHHGHHHHHHHHHHHHHHHHHHHGHHHHHHHHFHHHHHHHHGHHHFHHHHHHGGGHGHHHHHGGHHHGHHHHGGGGGGGGGGGGGGGGGGGG0
@M03495:530:000000000-LYBTV:1:1112:16922:18800 1:N:0:AACACCTG+CCCATGCG
GTCAGCATGTGAGCTTTGGAATTAGTAAATTCGTTGACGACAGAAGGAGCAAGATAACGACCACAGGGAGGGTGGTTATCAACGGCAAAATATAGATCGGAAGAGCACACGTCTGAACTCCAGTCACAACACCTGATCTCGTATGCCGTCTTCTGCTTGAAAAAAAAAAAAAAAAACAAAATACTAAAATGACATCATATACCATCATATACGAAATAATCACAGCATAGACAGTGAATTGATAGATAAGG
+
DEEEEFFFFFFFGGGGGGGGGGHHHHHHHHHHGHHHHHGFGGGHHHHHHHHHHHHHHHGGGGGHHHHGGGGG?FEFGHHHHHHGGGGGHHHHHHHHHHHGGGGHHHHHHHGHHHGHHHHHHHHHHHHHHGHGGHHHH1FGHGGHHHHGGGHGHHHHHHHGHHHHGGGGG<<<-<-<...:A00011100<010010<1111110<0011111.....111110<19/11<101/0111110111:111100
@M03495:530:000000000-LYBTV:1:1112:19297:18803 1:N:0:AACACCTG+CCCATGCG
GTCAGCATGTGAGCTTTGGTCCAGCCTGAGTACTCTGGTTTATCAACGGCAAAATATAGATCGGAAGAGCACACGTCTGAACTCCAGTCACAACACCTGATCTCGTATGCCGTCTTCTGCTTGAAAAAAAAAAAAAAACGAAAACTTTACCATAATGATGACTAAAGACTAGAAATACTAATAAAATAATCAATATCAATATCTCTCTTCTATGTAGTGATAGAATGATATGGAGACTCAAGTGATAGAGA
+
DDDEEFFFFFFFGGGGGGGGGGHHHGHHHHHHHHHHHHGHHHHHHHHGGGGGHHHHHHHHHHHGGGGHHHHHHHGHHHGHHHHHHHHHHHHHHGHGGHHHH4GHHGGHHHHGGGHGHHHHHHHHHHHHGGGGG/<>--.-...-/011<10<100111<11<11000:/C0001:1101:11<11110111101:11:1111111100111111<<11/:11<111101::111/0.00000<1:11111<
@M03495:530:000000000-LYBTV:1:1112:18284:18810 1:N:0:AACACCTG+CCCATGCG
GTCAGCATGTGAGCTTTGGAGTGAAATCTCTTGTCTTAAGGAATAAAGGAAAAAGATTCCGTCGGAGGCTCGGTGCTCTACAGGTTCAACCTTTGTACTCTATTATTGCCTCACATTCCATCTCTTGTGAAAATATATTTGATTGGCTTTTCTGCAGGTTGTTTGCCAGGACTTTCCAAGACCTCCACTAGAAAACACAATAAACTTTTTGGAAGCTGGACAACTATCTTCATTTTTCAGAAACAGTGAAC
+
BBBBBFFDFFFBGFGGGGFGGCGGGHHHHFHHHHHHHHFHFFEGHGHHEAGHHEGGHHGHHHHG?FEEGHHE0EEGHGHHHHH3GDHHHFHHHHGHHHFGHHHHHHHHHHHHHGHHHHHFHHHHHHFGGFFB?FGGHGHGHHHH10BGHHFHHFFHEHGGGGFHHHGFC</?C1GGGFFGGCFHHFHBFHBB1FCGHFH<GGFGFHFHFGGGBHFHGG/:G0.:/:GFGHGFFFGGGE9;;0BFFGFFFF9
@M03495:530:000000000-LYBTV:1:1112:26773:18817 1:N:0:AACACCTG+CCCATGCG
GTCAGCATGTGAGCTTTGGAGTGAAATCTCTTGTCTTAAGGAATAAAGGAAAAAGATTCCGTCGGAGGCTCGGTGCTCTACAGGTTCAACCTTTGTACTCTATTATTGCCTCACATTCCATCTCTTGTGAAAATATATTTGATTGGCTTTTCTGCAGGTTGTTTGCCAGGACTTTCCAAGACCTCCACTAGAAAACACAATAAACTTTTTGGAAGCTGGACAACTATCTTCATTTTTCAGAAACAGTGAAC
+
CCCCCFFFFFFFGGGGGGGGGGHHHHHHHHHHHHHHHHHHHHHHHHHHHHHHHGGFHHHFHHHG?EGEFHHGGEFCFHHHHHHEHHHHGHEFHEF4FFHHHHHHDHHHHFHGHHHHHHHGHHHHHHHHHHHHHHHHHHHGHBHFGFFHHHHHHHGHHGHHGGHH2GFHGGHHHHHHHHHHGFHHHGHHHGHGBFGHHHHGHHHHGFDDHHGC0CGGFFBGHGHHHHHHHHGGGGGGGEFFGFGGFFFGEG0
@M03495:530:000000000-LYBTV:1:1112:26383:18822 1:N:0:AACACCTG+CCCATGCG
GTCAGCATGTGAGCTTTGGAGTGAAATCTCTTGTCTTAAGGAATAAAGGAAAAAGATTCCGTCGGAGGCTCGGTGCTCTACAGGTTCAACCTTTGTACTCTATTATTGCCTCACATTCCATCTCTTGTGAAAATATATTTGATTGGCTTTTCTGCAGGTTGTTTGCCAGGACTTTCCAAGACCTCCACTAGAAAACACAATAAACTTTTTGGAAGCTGGACAACTATCTTCATTTTTCAGAAACAGTGAAC
+
BCCCCFFFFFFFGGGGGGGGGGHHHHHHHHHHHHHHHHHHHHHHHHHHHHHHHHGGHHIIHIHGGGGGGHHGGGGGHHHHHHHHHHHHHHHHHHHHHHHHHHHHHHHHHHHHHHHHHHHHHHHHHHHHHHHHHHHHHHHHHHHHHHGHHHHHHHHHHHHHHGHHHHHHHHHHHHHHHHHHHHHFHHHHHHHBHHHHHHHGHHHHHHHHHHGGFHHHHHHHHHHGHHHHHHGGGGFGGGGGGGGGGGGGEG0
@M03495:530:000000000-LYBTV:1:1112:13939:18841 1:N:0:AACACCTG+CCCATGCG
GTCAGCATGTGAGCTTTGGATGGTTCTGGTTTATCAACGGCAAAATATAGATCGGAAGAGCACACGTCTGAACTCCAGTCACAACACCTGATCTCGTATGCCGTCTTCTGCTTGAAAAAAAAAAAGTCACCCAAACATAAATCGTATGCCGACTTCTGCTTGAAAAAAAACAAAGAATAATCGCAATCACCATTTTAAGCAATAAGAAACACCCAAGACACAAAACACTAAGTTCAACAGATGGTACAGCA
+
BBBBBFFFFFFFGGGGGGGGGGGFGHHHGGGHHHHHHHGGGGGHHHHHHHHHHHGGGGHHHHHHHGHHHGHHHHHHHHHHHHHGGHGGHHHH4@FGFFHHHHGGGHGGGGHHHHF3F3FE/B/<B/22>2<0/<0?01?11<?..><<DH----.00=00=0<CBD.--:..../;.00;00.....9;//0000000000//////////......../........//;/9//////.;/////////.
@M03495:530:000000000-LYBTV:1:1112:11309:18841 1:N:0:AACACCTG+CCCATGCG
GTCAGCATGTGAGCTTTGGAATTAGTAAATTCGTTGACGACAGAAGGAGCAAGATAACGACCACAGGGAGGGTGGTTTATCAACGGCAAAATATAGATCGGAAGAGCACACGTCTGAACTCCAGTCACAACACCTGATCTCGTATGCCGTCTTCTGCTTGAAAAAAAAAAAACAACCACCCCCCCGACGAGCATCAATCTGCCCATAAAATAAGAACGAAAGAGCTCAGGACTGACCTAAAGTCATCACAA
+
BBBBBFFFFFFFGGGGFGGGFGGHHHHGHHHHGGGHHHGFFGGHHHHHHGHHHHHHHHGCGGFHHGHEFGGGEFEAFHHHFHHGEGGGGHGHFGHHHHHHGGGGFGGGFHHGHHHGHHHHFHFHHFHHHGGHGCCFFG1GFGFECGGHGDGFGHGHHHHHEHFHHG?CD;9A...;9....-----;99@-9-99;////9//.//;9:///////....../.9//////.9.//9/////9://;B///
@M03495:530:000000000-LYBTV:1:1112:5449:18870 1:N:0:AACACCTG+CCCATGCG
GTCAGCATGTGAGCTTTGGAATTAGTAAATTCGTTGACGACAGAAGGAGCAAGATAACGACCACAGGGAGGGTGGTTTATCAACGGCAAAATATAGATCGGAAGAGCACACGTCTGAACTCCAGTCACAACACCTGATCTCGTATGCCGTCTTCTGCTTGAAAAAAAAAAAAATATAAAAACAATCTCCCTTTGTATATGTTCATATCAGAATCTCACTCTTCTTTTAGCACCCAACTTATCTTATATCAG
+
CDDDDFFFFFFFGGGGGGGGGGHHHHHHHHHHGHHHGHGGGGGHHHHHHHHHHHHHHHGGGGGHHHHGGGGGGGGFGHHHHHHHGGGGGHHHHHHHHHHHGGGGHHHHHHHGHHHGHHHHHHHHHHHHHHGHGGHHHH1FHFGGHHHHGGGHGHHHHHHHFFHHGGG@@E99-.0000000;..0000://0000:000000000:00:00000:0000:000::000/000.....:0000000000000
@M03495:530:000000000-LYBTV:1:1112:16259:18902 1:N:0:AACACCTG+CCCATGCG
GTCAGCATGTGAGCTTTGGAGTGAAATCTCTTGTCTTAAGGAATAAAGGAAAAAGATTCCGTCGGAGGCTCGGTGCTCTACAGGTTCAACCTTTGTACTCTATTATTGCCTCACATTCCATCTCTTGTGAAAATATATTTGATTGGCTTTTCTGCAGGTTGTTTGCCAGGACTTTCCAAGACCTCCACTAGAAAACACAATAAACTTTTTGGAAGCTGGACAACTATCTTCATTTTTCAGAAACAGTGAAC
+
BBBABFFFFFFFGGGGGGGGFGHHHHFHHHHHHHHHHHHFHGGGHHHHGHHHHFEGHHHHHHHGGGGGGHHGGEECHHHHHHHHHHHGFGFHHHHHHGHHHGHHFHHHHHHHHHHHHGGHHHHHHHGHHHFHHGHHHHHHHHHHHAGFHHHHHHHHHHHHHGHHFHHHH/GHHHHHHGHHHGFHHHHHGHHHGHHHGHHGFHBHHHFHHHGGFHHGFHHHHHHHHHHFFHGFGGGGGGGEGFFFFGFFGG0
@M03495:530:000000000-LYBTV:1:1112:26626:18904 1:N:0:AACACCTG+CCCATGCG
GTCAGCATGTGAGCTTTGGACTGGTTTATCAACGGCAAAATATAGATCGGAAGAGCACACGTCTGAACTCCAGTCACAACACCTGATCTCGTATGCCGTCTTCTGCTTGAAAAAAAAAAAAGGAGAATTGGGACGAAGAAAAGGAATGTTTTGAAAGCCTCAGTAAAGAATGCGCTATGTTCTATTCGTGGCGGAAGCAGTACATATCTGAAGAGTCGACCCTTTCAGGGTAGCAGAGTGAACTGTCTGGG
+
AAAA?FFFDFDDEBFGFGGGGGGH5F4FGDGGHGGCGACAFHHHHFFFCA2AA11BEGFCEGEFFGHHH5EGFGHHHHDECCE?F334BB?FACE4B/EE1?4F44B3?G3GHFE/E///>//0/FGBFHBF<?@DDDGHFF/<<<GFDGFF.C0==CA:/::C0G:0BCGHC?;@B.0F090;CBB//;.-9@-;..//9://:9BBB/////999@.-;-///;///../;;;//.;;B//////;/9.
@M03495:530:000000000-LYBTV:1:1112:22155:18910 1:N:0:AACACCTG+CCCATGCG
GTCAGCATGTGAGCTTTGGAGTGAAATCTCTTGTCTTAAGGAATAAAGGAAAAAGATTCCGTCGGAGGCTCGGTGCTCTACAGGTTCAACCTTTGTACTCTATTATTGCCTCACATTCCATCTCTTGTGAAAATATATTTGATTGGCTTTTCTGCAGGTTGTTTGCCAGGACTTTCCAAGACCTCCACTAGAAAACACAATAAACTTTTTGGAAGCTGGACAACTATCTTCATTTTTCAGAAACAGTGAAC
+
CBBCCFFFFFFFGGGGGGGGGGHHHHHHHHHHHHHHHHHHHHHHHHHHHHHHHHGGHIHIHHHGGGGGGHHGGGGGHHHHHHHHHHHHHHHHHHHHHHHHHHHHHHHFHHHHHHHHHHHHHHHHHHHHHHDHGGHHHHHHHHHHHHGHHHHHHHHHHHHHHGHHHHHHHHHHHHGHHHEHHHFGHHHHHHHEHGHHHHHGHHHHFFGHHHGGHHHHHHHFHHHGHHHHHHGFGGGGGGGGGFFGGGFGGG0
@M03495:530:000000000-LYBTV:1:1112:14219:18913 1:N:0:AACACCTG+CCCATGCG
GTCAGCATGTGAGCTTTGGAGTGAAATCTCTTGTCTTAAGGAATAAAGGAAAAAGATTCCGTCGGAGGCTCGGTGCTCTACAGGTTCAACCTTTGTACTCTATTATTGCCTCACATTCCATCTCTTGTGAAAATATATTTGATTGGCTTTTCTGCAGGTTGTTTGCCAGGACTTTCCAAGACCTCCACTAGAAAACACAATAAACTTTTTGGAAGCTGGACAACTATCTTCATTTTTCAGAAACAGTGAAC
+
DDDDDFFFFFFFGGGGGGGGGGHHHGHHHHHHHHHHHHHHHHHGHHHHHHHHHHGGHHIIHHHGGGGGGHHGGGGGHHHHHHHHHHHHHHHHHHHHHHHHHHHHGHHHHHHHHHHHHHHHHHHHHHHHHHDHHHHHHHHHHHHHHHHHHHHHHHGHHHHHHGHHHHHHHHHHHHHHHHGHGHHHHHHHGHHEHHHHHHHFHHGGHHHHHHGGHHGAGHBGHHFGHHHHHHGGGGGGGGGGGFGGGGGFBC0
@M03495:530:000000000-LYBTV:1:1112:4743:18926 1:N:0:AACACCTG+CCCATGCG
GTCAGCATGTGAGCTTTGGTTTATCAACGGCAAAATATAGATCGGAAGAGCACACGTCTGAACTCCAGTCACAACACCTGATCTCGTATGCCGTCTTCTGCTTGAAAAAAAAAATACAAAATTACATAGCCAATACTCTTTATTAGTCATCCTTAAGCTCTCTAATTAATAGTAGTCGACGCTCTGTAAAGATACTATACATGGTATACTCTATTTCTCAAGAGAGTATGGACAGACACCTGTCACACCAG
+
AAABBFFFFFFFGGGGGGGGGGHHHHHHGGGGGGHHHHHCHHHHGGGGHHGHHGHGHHHGFHHHHHHGGHHHHHGHGGFHHHEHGHGGHHGHGGFHGEGHFHGH1BGBGEEE</022222<2F2222222@2222111111111@11<111111111111111>1111111=000=0<.--;..;000000000000:0:000/09000;00000;000000;././90;/000././../9//////..9
@M03495:530:000000000-LYBTV:1:1112:10697:18939 1:N:0:AACACCTG+CCCATGCG
GTCAGCATGTGAGCTTTGGTCCAGCCTGAGTCCTGGTTTATCAACGGCAAAATATAGATCGGAAGAGCACACGTCTGAACTCCAGTCACAACACCTGATCTCGTATGCCGTCTTCTGCTTGAAAAAAAAAAAAACTTCCACACGCAAAAGACGCTGACGAGAGGCAAGTACAAAACGCAATCAACGAGGAAACACAACCCTAAGGACACTGGCCAGACTGGCATGGCGTCACTCCAGCACAACAAACTCAA
+
BBBBBFFFFFFFGGGGGGGGFGHHHGHHGHGHHHHHHHHHHHHHHGGGGGHGHHHHHHHHHGGEEHHHHHHHGHHHGFHHHHHHHHHHHHHGHGGHHHHEHHHGGHHHFEGGFGEHHHHHGHBGFG@FGG/</<.11>>F<1<----<</C/.-.../..-.-9;...900090.;--9-.0BB/.;A-;B///;........///9;.;/.../...//...9...;.-..//.9;/.9.9....;//9/
@M03495:530:000000000-LYBTV:1:1112:5099:18942 1:N:0:AACACCTG+CCCATGCG
GTCAGCATGTGAGCTTTGGAGTGAAATCTCTTGTCTTAAGGAATAAAGGAAAAAGATTCCGTCGGAGGCTCGGTGCTCTACAGGTTCAACCTTTGTACTCTATTATTGCCTCACATTCCATCTCTTGTGAAAATATATTTGATTGGCTTTTCTGCAGGTTGTTTGCCAGGACTTTCCAAGACCTCCACTAGAAAACACAATAAACTTTTTGGAAGCTGGACAACTATCTTCATTTTTCAGAAACAGTGAAC
+
CBCCCFFFFFFFGGGGGGGGGGHHHHHHHHHHHHHHHHHGHHHHHHHHHHHGGHGGHHHHHHHGGGGCFHHGGGGGHHHGHHGFHHHHHHHHHHHHHHHHHGHHHHFFGFHHHHHHHGHHHHGHHHHHHGFHHHHHHHHHHEHHHCGHHHHHHHHGHHHHHGHHHHGHHAGGHHHHHHFFFGHHHHHHHGFFFG0FGFHGHHGHHHHHHHGG/CBEHHGFFFHFHHHHHHGGGGGGGGGEFCFFFBBFFG0
@M03495:530:000000000-LYBTV:1:1112:18439:18970 1:N:0:AACACCTG+CCCATGCG
GTCAGCATGTGAGCTTTGGAGTGAAATCTCTTGTCTTAAGGAATAAAGGAAAAAGATTCCGTCGGAGGCTCGGTGCTCTACAGGTTCAACCTTTGTACTCTATTATTGCCTCACATTCCATCTCTTGTGAAAATATATTTGATTGGCTTTTCTGCAGGTTGTTTGCCAGGACTTTCCAAGACCTCCACTAGAAAACACAATAAACTTTTTGGAAGCTGGACAACTATCTTCATTTTTCAGAAACAGTGAAC
+
BBBBBFFFFDFBGGGGGGFFFGHGFHHHFFHHHFGGHHHHGGGGHHHHGFHHHHEFHHHFGHGGGGGGGHHGG1>EHFFHHHHHHHHHHHHHGHHDEHHFFHHHHHHHHDGFHGHHHGHGHHHFHHHGGFGHFFHHHHHHGHHHFCGHHEGHHGBGBHGHHGHHFHHHHHHGHBHHHFHHHGHHHEHGHHHHEGHHHHH.DFGFHHHGHHGG/C/;GHHGHHHEHHHHGHGEFGGGGGGGFFFFFGCBFFC
@M03495:530:000000000-LYBTV:1:1112:15963:18973 1:N:0:AACACCTG+CCCATGCG
GTCAGCATGTGAGCTTTGGTCCAGCCTGAGTCCTGGTTTATCACGGCAAAATATAGATCGGAAGAGCACACGTCTGAACTCCAGTCACAACACCTGATCTCGTATGCCGTCTTCTGCTTGAAAAAAAAAAAAAAAAGAAAAAACCGACGTTGTCATCACGAGAGAGACATAATACGTCAAACTACAACTCAGAGAATCGAATGGTCTATACAGACGTTCGTAACTGCACACATAATGTATGTTCGTCTATA
+
CCCECFFFFFFFGGGGGGGGGGHHHGHHGHHHHHHHHHHHHHHHGGGGGHHHHHHHHHHHGGGGHHHHHHHGHHHGHHHHHHHHHHHHHHGHGGHHHHFHHHGGHHHHGGGHGHHHHHHHHHHHHGGGGC<</>-<<<<//.-..-----..911111<..<.-...//11:111.0.<.<00:0000:<0000/001../:001111111111.-9./../..1100:1..001111111:11.....11
@M03495:530:000000000-LYBTV:1:1112:3171:19019 1:N:0:AACACCTG+CCCATGCG
GTCAGCATGTGAGCTTTGGTCCAGCCTGAGTCCTGGTTTATCAACGGCAAAATATAGATCGGAAGAGCACACGTCTGAACTCCAGTCACAACACCTGATCTCGTATGCCGTCTTCTGCTTGACAAAACAAATCCTCACATATCGTATGCCGTCTTCTGCTTGAAAAAAAAAAAAATAAACAAGATAATCGCAAGTCAGCGAACACATGCCAGCTAAGATACAAACAAAAATATACGTGAGCATTGACATCA
+
>AAAAC11@DFB1AGGG1GF1GHC0AFC0BDBF3GG1BGGGG2AFGGCGEAAAGFH222D///FA0FAF0FF?0/0/FG@@G@B@21@@1B?GGGH0B112BF>EB0@B>>>0?B21>>>1011B000F/011B>FGHG212B?<@F<2F//<<?F1FGHFHGBG10<>-<--;-.0;000./;00000....-;0000.------//;///-/99////////----:--////-/---9//////////
@M03495:530:000000000-LYBTV:1:1112:5757:19032 1:N:0:AACACCTG+CCCATGCG
GTCAGCATGTGAGCTTTGGAATTAGTAAATTTGTTGACGACAGAAGGAGCAAGATAACGACCACAGGGAGGGTGGTTTATCAACGGCAAAATATAGATCGGAAGAGCACACGTCTGAACTCCAGTCACAACACCTGATCTCGTATGCCGTCTTCTGCTTGAAAAAAAAAAAAAAAAAATGAGTGATATAGAAGATATGAATAAGGGAGAAGACGATAATACAATATCAAGTCTGATAAAGAAGCTAACACG
+
CCCCCFFFFFFFGGGGGGGGGGHHHHHHHHHHHGHHHHGGGGGHHHHHHHHHHHHHHHGGGGGHHHHGGGGGEFGFGHHHHHHHGGGGGHHHHHHHHHHHGGGGHHHHHHHGHHHGHHHHHHHHHHHHHHGHGGHHHHDGHHGGHHHHGGGHGGHHHHHHGHHHHGGGG-:9;9---:.00000000000000;000000000;0.;.:./0/;-;..:00000:00000:0000000000./;000/;;.
@M03495:530:000000000-LYBTV:1:1112:17025:19033 1:N:0:AACACCTG+CCCATGCG
GTCAGCATGTGAGCTTTGGAATTAGTAAATTCGTTGACGACAGAAGGAGCAAGATAACGACCACAGGGAGGGTGGTTTATCAACGGCAAAATATAGATCGGAAGAGCACACGTCTGAACTCCAGTCACAACACCTGATCTCGTATGCCGTCTTCTGCTTGAAAAAAAAAAAAAAGTACAAACTACTTACACCCATTGCATCATGGCAACAAAATTACGGTATATAAAATCAGTCGGGAAATGTGTAAGCAA
+
BBBBBFFFFFFBGGGGGGGGGGHHHHHHHHHHGGHHHHGFGGGHHHHHHHHHHHHHHHGFGGGHHHHGFGGGEGGGGHHHHHHGGGGGGHHHHHHHHHHGGGGGHHFFHHHGGGHGGHHHHHHHHGHHHHGHGGHHHF<GHHGGHGHHGGGHGHHHHHGHHHHHHGGCFC:--;:0;;000.;0/0//////../;//9///://.;/A?...////..:.;://///9/:/:9.----.;9;////////
@M03495:530:000000000-LYBTV:1:1112:9675:19045 1:N:0:AACACCTG+CCCATGCG
GTCAGCATGTGAGCTTTGGTCCAGCCTGAGTCCTGGTTTATCAACGGCAAAATATAGATCGGAAGAGCACACGTCTGAACTCCAGTCACAACACCTGATCTCGTATGCCGTCTTCTGCTTGAAAAAAAAAAAAACCGCAAAACCACCGAGAAGCGCATGGCAGGGACTGGGACGAGCTCTGTTAGTAGCACCACCTACAACACACCGTCGCTAACGACATCAGTCAACAGTGACATAGACAACAACAAGCA
+
BABBBFFFFFFFGGGGGGGGGGHHHGHHHHHFHHHHHHHGHHGHHGGGGGHHHFGHHGHHHGGGFHHHHHHHGHHHGGHHHHHFGHHHHHHGHGGHHG34FGGGEFHHHGGGHGHHHHHHGHFGGFFGC/<<>-.>@----/.<...<--;.//;--.::.999-......C.----.///9/9///////9:AE.:/:/;.A...-.9-9..9/.9--./9/9BE/:F.///;//;//9/;.....:...
@M03495:530:000000000-LYBTV:1:1112:14565:19094 1:N:0:AACACCTG+CCCATGCG
GTCAGCATGTGAGCTTTGGAGTGAAATCTCTTGTCTTAAGGAATAAAGGAAAAAGATTCCGTCGGAGGCTCGGTGCTCTACAGGTTCAACCTTTGTACTCTATTATTGCCTCACATTCCATCTCTTGTGAAAATATATTTGATTGGCTTTTCTGCAGGTTGTTTGCCAGGACTTTCCAAGACCTCCACTAGAAAACACAATAAACTTTTTGGAAGCTGGACAACTATCTTCATTTTTCAGAAACAGTGAAC
+
CBCCCFFFFFFFGGGGGGGGGGHHHHHHHHHHHHHHHHHHHHHHHHHHHHHHHHGGHIIHHIHGGGGGGHHGGGGGHHHHHHHHHHHHHHHHHHHHHHHHHHHHHHHHHHHHHHHHHHHHHHHHHHHHHHHHHHHHHHHHHHHHHHHHHHHHHHHHHHHHHGHHHHHHHHHHHHHHHGGHHHHHHHHHHHHFHHHHHHHGHHHHHHHHHHGGFHHHHHHHHHHHHHHHHHGGGGGGGGGGGGGGGGBFGG:
@M03495:530:000000000-LYBTV:1:1112:15598:19116 1:N:0:AACACCTG+CCCATGCG
GTCAGCATGTGAGCTTTGGAATTAGTAAATTCGTTGACGACAGAAGGAGCAAGATAACGACCACAGGGAGGGTGGTTTATCAACGGCAAAATATAGATCGGAAGAGCACACGTCTGAACTCCAGTCACAACACCTGATCTCGTATGCCGTCTTCTGCTTGAAAAAAAAAAAAAAAAGATAAATATAGACAACCGATGCTTCAGTGCAGGCAAACAAATGTAGTGTCCAAATCAGGCCGTACACCAATCTGA
+
CDDDDFFFFFFFGGGGGGGGGGHHHHHHHHHHGHHHHHGGGGGHHHHHHHHHHHHHHHGGGGGHHHHGGGGGFFGEGHHHHHHHGGGGGHHHHHHHHHHHGGGGHHHHHHHGHHHGHHHHHHHHHHHHHHGHGGHHHHBGHHGGHHHHGGGHGHGHHHHHHGFHFGGGG<<<<---9.<:0<0<0<0:00<..---..0:00000000..<...<..00000</000:00:0::0/.-9...0/..0/<00
@M03495:530:000000000-LYBTV:1:1112:6201:19136 1:N:0:AACACCTG+CCCATGCG
GTCAGCATGTGAGCTTTGGAGTGAAATCTCTTGTCTTAAGGAATAAAGGAAAAAGATTCCGTCGGAGGCTCGGTGCTCTACAGGTTCAACCTTTGTACTCTATTATTGCCTCACATTCCATCTCTTGTGAAAATATATTTGATTGGCTTTTCTGCAGGTTGTTTGCCAGGACTTTCCAAGACCTCCACTAGAAAACACAATAAACTTTTTGGAAGCTGGACAACTATCTTCATTTTTCAGAAACAGTGAAC
+
CBCCDFFFFFFFGGGGGGGGGGHHGHHHHHHHHHHHHHHHHGGHHHHHHHHHHHGGHIHHHHHGGGGGGHGGGGGGHHHHGHHHHHHHHHHHHHHHHHHHHHHHHHHHHHHHHHHHHHHHHHHHHHHHHHGHHGHHHHHHHHHHHFHHGHHHHHHHGHHHHGHHHHHHHHGGHHHHHFGGHGHHHHHGHGHFGHHGHFGGHHEGHHHHHHGGHHFHHHGHHF.GHHGCHHGFGGGGGGGEFCFGGGFGFG;
@M03495:530:000000000-LYBTV:1:1112:5446:19142 1:N:0:AACACCTG+CCCATGCG
GTCAGCATGTGAGCTTTGGAGTGAAATCTCTTGTCTTAAGGAATAAAGGAAAAAGATTCCGTCGGAGGCTCGGTGCTCTACAGGTTCAACCTTTGTACTCTATTATTGCCTCACATTCCATCTCTTGTGAAAATATATTTGATTGGCTTTTCTGCAGGTTGTTTGCCAGGACTTTCCAAGACCTCCACTAGAAAACACAATAAACTTTTTGGAAGCTGGACAACTATCTTCATTTTTCAGAAACAGTGAAC
+
CCCCCFFFFFFFGGGGGGGGGGHHHHHHHHHHHHHHHHHHHHHHHHHHHHHHHHGGHHHHHIHGGGGGGHHGGGGGHHHHHHHHHHHHHHHHHHFHHHHHHHHHHHHHHHHHHHHHHHHHHHHHHHHHHHFHHGHHHHHHHHHHHCGHHHHHHHHHHHHHHGHHHHHHHGHHHHHHHHDHHHHHHHHHHHGEGHHFEHHGHHGHHHHHHHGG0GGHHHFHFFHHHHHHHHGGGGGGGGGFGGGGGFFGFG0
@M03495:530:000000000-LYBTV:1:1112:27618:19163 1:N:0:AACACCTG+CCCATGCG
GTCAGCATGTGAGCTTTGGAATTAGTAAATTCGTTGACGACAGAATGAGCAAGATAACGACCACAGGGAGGGTGGTTTATCAACGGCAAAATATAGATCGGAAGAGCACACGTCTGAACTCCAGTCACAACACCTGATCTCGTATGCCGTCTTCTGCTTGAAAAAAAAAAAAAAATGAAAACGAGGACGATCTATCGCACAACACCGTTAGGAACAACGAACGTCGGGTCTGAATTCTGACACATCGGAAG
+
BBB@AFFFFFFFGGGGGGGGGGHHHHGHHGHHGGGHHHGGGGGHHHHHHHHHHFHHHHGGGGGEHHFGGGGGEFGEGFHHHHHFGGGGGHHHHHHHHHHHGGGGGHGHHGHGGHHGFHHHHHHHDGHHHHGHGGFHGG1?GHFGHHHHGDGHGHFGHGFHFHEHGCD-A--;99;:;0009C-..--9-;9:AF/9:..--9.:..:.....//...;-..9-999--;-.//9///;///:/.//;....
@M03495:530:000000000-LYBTV:1:1112:8862:19193 1:N:0:AACACCTG+CCCATGCG
GTCAGCATGTGAGCTTTGGAGTGAAATCTCTTGTCTTAAGGAATAAAGGAAAAAGATTCCGTCGGAGGCTCGGTGCTCTACAGGTTCAACCTTTGTACTCTATTATTGCCTCACATTCCATCTCTTGTGAAAATATATTTGATTGGCTTTTCTGCAGGTTGTTTGCCAGGACTTTCCAAGACCTCCACTAGAAAACACAATAAACTTTTTGGAAGCTGGACAACTATCTTCATTTTTCAGAAACAGTGAAC
+
CCCCCFFFFFFFGGGGGGGGGGHHHHHHHHHGHHHHHHHHHGHHHHHHHHHHHHGGGIHIHHHGGGGGGHHGGGGGHHHHHHHHHHHHHHGHHHHHHHHHHHHHHHHFHHHHHHHHHGHHHHHHHHHHHHHHHHHHHHHHHGHHHGHHHGHHHH3GHGHHHGHHHHHHGHHHHHHHHFGHGHGHHHHHHHGFHHHHHHHCFEGHHHHHHHGGFFGGHHFHHF.CGHFHHHGGFGGGGGGGGGFGFFCFFF0
@M03495:530:000000000-LYBTV:1:1112:23568:19201 1:N:0:AACACCTG+CCCATGCG
GTCAGCATGTGAGCTTTGGACTCCTGACTGGTTTATCAACGGCAAAATATAGATCGGAAGAGCACACGTCTGAACTCCAGTCACAACACCTGATCTCGTATGCCGTCTTCTGCTTGAAAAAAAAAAACAATATGAACCAGGGTCGGCTGACTTACTCACGCACTACAACCACACGCTACTTCACGTCATTTGGACTGAACTTCGACCCCCACAGTCCGTGCTCCTACCTCCCCGGACTACAGTACCCGCTT
+
CCCCDFFFFFFFGGGGGGGGGGHHHHHHHHHGGHHHHHHHGGGGGHHHHHHHHHHHGGGGHHHGHHHGHHHGHHHHHHHHHHHHGHGGGGHHHFBFGHFEHHHHGGGHGHHHHHHHFHHHGGGGG?>?/=??11=11/0///00<<-.-</000=0000<.--;0/000.:;.:--..-00;00.;...0000;;0;00:000.;.-9.;-.9.:00;....000:;.00.:.--99-;::000:00.--.
@M03495:530:000000000-LYBTV:1:1112:12353:19232 1:N:0:AACACCTG+CCCATGCG
GTCAGCATGTGAGCTTTGGAATTAGTAAATTCGTTGACGACAGAAGGAGCAAGATAACGACCACAGGGAGGGTGGTTTATCAACGGCAAAATATAGATCGGAAGAGCACACGTCTGAACTCCAGTCACAACACCTGATCTCGTATGCCGTCTTCTGCTTGAAAAAAAAAAAAAAAAATATAAAGCATGAAAGCGCAGTGTAAGAGATCAACATAAGAAGAATATATCACAAGTACTCTCCAAAGACTACAA
+
DEDDEFFFFFFFGGGGGGGGGGHHHHHHHHHHGHHHHHGFGGGHHHHHHHHHHHHHHHGGGGGHHHHGFGGGEFGGGHHHHHHHGGGGGHHHHHHHHHHHGGGGHHHHHHHGHHHGHHHHHHHHHHHHHHGHGGHHHH1GHHGGHHHHGGGHGHHHHHHHHHHHHGGGGA<@9<-<-.011<<1<B100111/.---.0111110<<000/0/1<111/0/01::111100.11111<0/:01///10/00
@M03495:530:000000000-LYBTV:1:1112:14828:19233 1:N:0:AACACCTG+CCCATGCG
GTCAGCATGTGAGCTTTGGACTCCTGACTGGTTTATCAACGGCAAAATATAGATCGGAAGAGCACACGTCTGAACTCCAGTCACAACACCTGATCTCGTATGCCGTCTTCTGCTTGAAAAAAAAAAAAAAAAGAAAACTACTGCCCATCGAGCTCCATACGCAAAACAACAAAGTCGAGAGAATGTATAAACAGCAGACATGTGGACTTCATATACATGTGCGACATTAGACGAGACTCACACGTGCTCAC
+
DDCDEFFFFFFFGGGGGGGGGGHHHHHHHHHHHHHHHHHHGGGGGHHHHHHHHHHHGGGGHHHHHHHGHHHGGHHHHHHHHHHHHHGHGGHHHF4GHHGGHHHHGGGHGHHHGHHHHHHHHGGGBD>/AA-<..</</010101/.0//./.:.00011/...--/..<..C./11..-.-.00111<:110:/.<.<./<0110000011<:1<1:1111:..--.11110.--.9000:00-.9<.1<0
@M03495:530:000000000-LYBTV:1:1112:20816:19241 1:N:0:AACACCTG+CCCATGCG
GTCAGCATGTGAGCTTTGGAGTGAAATCTCTTGTCTTAAGGAATAAAGGAAAAAGATTCCGTCGGAGGCTCGGTGCTCTACAGGTTCAACCTTTGTACTCTATTATTGCCTCACATTCCATCTCTTGTGAAAATATATTTGATTGGCTTTTCTGCAGGTTGTTTGCCAGGACTTTCCAAGACCTCCACTAGAAAACACAATAAACTTTTTGGAAGCTGGACAACTATCTTCATTTTTCAGAAACAGTGAAC
+
BACCCFFFFFFFGGGGGGGGGGHHHHHGHHHHHHHHHHHHHHHHHHHHHHHHHHGGHIHIHHHGGGGGGHHGGGGGHHHHHHHHHHHHHHHHHHHHHHHHHHHHHHHHHHHHHHHHHHHHHHHHHHHHHHHHHHHHHHHHHHHHHEHHHHHHHHHHHHHHHGHHHHHHFHHHHHHGHHGFFHHHHHGHHGGHHHHHHHHGHHHHHHHHHHGGBHHEGHFHHGFHGHHHHHGGGGGGGGGEF9FGFGFFFF0
@M03495:530:000000000-LYBTV:1:1112:19535:19244 1:N:0:AACACCTG+CCCATGCG
GTCAGCATGTGAGCTTTGGACTCCTGACTGGTTTATCAACGGCAAAATATAGATCGGAAGAGCACACGTCTGAACTCCAGTCACAACACCTGATCTCGTATGCCGTCTTCTGCTTGAAAAAAAAAAAGAACAAACGGCTGGTCAGTATATTACCAATTACCAAAACCAAGACATGACTCGCCAGGGTAGAGCTAATGTTTACTTAGATCATCACAGTACACAGAATTAGCGTTATGACTATTCTCTTATTT
+
BAABBFFFFFFFGGGGFDGFGGGGHFHHHHHBGFHHHGDGECEE2GFHFHHFGDFGAEGGHFFGGGFEHHFFEGHHHHFHGHHFHG1GGEHFH34FDE?EEGDD@E/GGHHEHFHF0BF3BE<</C>//0?00?/?/<--.<11F11=11=0DG00<00==<<....:..C/;000/0;:--;A..;/.90900000000;00;;C00;00900009;:///99;///:;-..9A//9//9/:/;;/////
@M03495:530:000000000-LYBTV:1:1112:27402:19247 1:N:0:AACACCTG+CCCATGCG
GTCAGCATGTGAGCTTTGGAATTAGTAAATTCGTTGACGACAGAAGGAGCAAGATAACGACCACAGGGAGGGTGGTTTATCAACGGCAAAATATAGATCGGAAGAGCACACGTCTGAACTCCAGTCACAACACCTGATCTCGTATGCCGTCTTCTGCTTGAAAAAAAAAACAGCGATGGTGGGCGTCGCTTGGTGGGTCTTTTCGAGCACCTAGATACGAAGGGTACACGTATTAACTCCTGTGCCTCATG
+
AAABAFFFFFFFGGGGGGGGGGHHHHHHHFHFFFGHFGFAFFGHEHFHHFHHHFGHHHGGGGCFGGHEAEEGBFFEFHHHHGFHGGGG@HHHEGHHGHHHFFFFHHHHHFHGFGFFHHHFHGHFHHFFHHAGCDGH<F1<DGFGFHFHG.CCFH11GBGH.G<DHCC--;../.--...0;.9.--;;-.9..9..-9..99/B-...-../9/9///..;....//;/...//////9////9//;////
@M03495:530:000000000-LYBTV:1:1112:20092:19256 1:N:0:AACACCTG+CCCATGCG
GTCAGCATGTGAGCTTTGGAGTGAAATCTCTTGTCTTAAGGAATAAAGGAAAAAGATTCCGTCGGAGGCTCGGTGCTCTACAGGTTCAACCTTTGTACTCTATTATTGCCTCACATTCCATCTCTTGTGAAAATATATTTGATTGGCTTTTCTGCAGGTTGTTTGCCAGGACTTTCCAAGACCTCCACTAGAAAACACAATAAACTTTTTGGAAGCTGGACAACTATCTTCATTTTTCAGAAACAGTGAAC
+
CBCCDFFFFFFFGGGGGGGGGGHHHHHHHHHHHHHHHHHHHHHHHHHHHHHHHHGGHIHIHIHGGGGGGHHGGGGGHHHHHHHHHHHHHHHHHHHHHHHHHHHHGHHHHHHHHHHHHHHHHHHHHHHHHHHHHHHHHHHHHHHHHHHHHHHHHHGHHHHHHGHHHHHHGGHHHHHHHHHHHHHHHGHHHHGHGHHHHHHGHHHHHHHHHHGGGHHHHHHHHGHHHHHHHHHGGGGGGGGGGFGGGGFGGG0
@M03495:530:000000000-LYBTV:1:1112:25815:19278 1:N:0:AACACCTG+CCCATGCG
GTCAGCATGTGAGCTTTGGAATTAGTAAATCGTTGACGACAGAAGGAGCAAGATAACGACCACAGGGAGGGTGGTTTATCAACGGCAAAATATAGATCGGAAGAGCACACGTCTGAACTCCAGTCACAACACCTGATCTCGTATGCCGTCTTCTGCTTGAAAAAAAAAAAAAAACAGATACATTCTAACATATATGAAGGAATGACAAAGGAAAAGTCAGCCCACAGACATGACGCTGAAGCTGTGACCCC
+
CBCCCFFFFFFFGGGGGGGGGGHHHHHHHHHGHHHHHGGGGGHHHHHHHHHHHHHHHGGGGGHHHHGGGCFBFGGGHHHHHHHGGGGGHHHHHHHHFHHGGGGHHHHHHHGHHHGHHHGHHHHHFHHHHGHGGHHHH1?FGFGHHHHGDCHFGHHHHHH0<DGHGGGGG-:-;-.9/:;//B//9///;/:;;/////9/;///9;/;./.9/;B///9///...../..//:/.;.:.//////////..
@M03495:530:000000000-LYBTV:1:1112:6040:19293 1:N:0:AACACCTG+CCCATGCG
GTCAGCATGTGAGCTTTGGAATTAGTAAATTCGTTGACGACAGAAGGAGCAAGATAACGACCACAGGGAGGGAGGTTTATCAACGGCAAAATATAGATCGGAAGAGCACACGTCTGAACTCCAGTCACAACACCTGATCTCGTATGCCGTCTTCTGCTTGAAAAAAAAAAAAACGCTAGTGGGCGTAGATAGGTGGGTCATTTCGAAGGCCAAGATCGGAAGAGAACGCGACTGAACCACAGTCATTCTGG
+
AAAABFBFFFFFGFGGGGGGGCFHHGHHHHHCFAGGFGE2AA2EFHFHFGHHHHGGFHGGGCCAGGEGEEC>1BE1BDGHHFBFGCG/EFFHGDD4GBEA//EEHHHEHHHEGHHEFHG3GHHB?FGFHBD/CD2F211<FGFFHHHHG?DCAGHFHHFH0FGGHGG@CC?--.--..9009.9>@-9.:/:99/.;9.:/:/9;9;........//.;.9;..:/9..----9/B/.....;/9//////
@M03495:530:000000000-LYBTV:1:1112:10764:19322 1:N:0:AACACCTG+CCCATGCG
GTCAGCATGTGAGCTTTGGATTGACGACAGAAGGAGCAAGATAACGACCACAGGGAGGGTGGTTTATCAACGGCAAAATATAGATCGGAAGAGCACACGTCTGAACTTCAGTCACAACACCTGATCTCGTATGCCGTCTTCTGCTTGAAAAAAAAAAACAAAAAAAAAACAACGATATAGCATCTAAAAAACATCAAAACCACACAAAGGATCAGCGCGAGAAGACATAAGAAAAGATACGACGAGACATT
+
CBBCCFFFFFFFGGGGGGGGGGHHHGGGGGHHHHHHHGHHHHHHHGGGGGHHHHGGFGGEFGFGHHHHHHHGGGGGHHHHHHHGHHHGGGGHHHHHHHGHHHGHHHHHHHHHHHHHHGHGGHHHH2FGGFGHHHHFEGHGHHHHHHHHGHHGGGCG;@.:;.::-9:--....-.9.-////////:///;9://;///;.9.:...://///.//.---;-.///9///////:/./;/...---.9///
@M03495:530:000000000-LYBTV:1:1112:7262:19323 1:N:0:AACACCTG+CCCATGCG
GTCAGCATGTGAGCTTTGGTCCAGCCTGAGTCCCTGGTTTATCAACGGCAAAATATAGATCGGAAGAGCACACGTCTGAACTCCAGTCACAACACCTGATCTCGTATGCCGTCTTCTGCTTGAAAAAAAAAAAAAAACAACCAAGATAAGAGGATTCTAATTCTATCGACCTAAGAGAAATAAATGAGACATCACATACCTATGGTCTCTGCCGCAACATCACTTTCCTGTTACAGATACCACCTGATAGC
+
CCCCDFFFFFFFGGGGGGGGGGHHHGHHHHHHHHHHHHHHHHHHGHGGGGGHHHHHHHHHHHGEGGHHHHHHHGHHHGHHHHHHHHHHHHHHGHGGHHGH4FGGGGHHGGGFGHGFHHHHHGGHHGHGFG@C//>-<<.<..<..<0<00;0../000000000000.CA-.:;:00/0;00:0;0;000;000;:000/00000:00:;;00-----./0::0::000;;;000000;00;0..;/:000
@M03495:530:000000000-LYBTV:1:1112:13991:19331 1:N:0:AACACCTG+CCCATGCG
GTCAGCATGTGAGCTTTGGAGGGCAAGAAGTGGTTGTGACTGGTTTATCAACGGCAAAATATAGATCGGAAGAGCACACGTCTGAACTCCAGTCACAACACCTGATCTCGTATGCCGTCTTCTGCTTGAAAAAAAAAAAGAACAAGAAGCAGATGCTGGAGATTAGCACAACCAAGAGAACTTCCAAAGACACCAGTGCCTCCGCTGTATACATTGGTCTCAAGTCGGGGTGGGTCATCAGTGTGGATAGG
+
BBBBBFFFFFFFGGGGGGGGGGGGGGGHHHHHHHGGGGHHHHGHHHHHHHHHGGGGGHGGHHHHHHHHGGEEHHHHHHHGHHHGGGHHHHHHHHHHHHGHGGHHGG4GHHGGHHHGGFGHGHHHHHHHFFGHFCC?//<.<>0000<0//CGC00<G0/.<<<000/;0/;.....;./:/090;B00/B9//...0000009...9.0/////:////;//9//;.------9.;.B/;9///9;9;///
@M03495:530:000000000-LYBTV:1:1112:28318:19358 1:N:0:AACACCTG+CCCATGCG
GTCAGCATGTGAGCTTTGGAGTGAAATCTCTTGTCTTAAGGAATAAAGGAAAAAGATTCCGTCGGAGGCTCGGTGCTCTACAGGTTCAACCTTTGTACTCTATTATTGCCTCACATTCCATCTCTTGTGAAAATATATTTGATTGGCTTTTCTGCAGGTTGTTTGCCAGGACTTTCCAAGACCTCCACTAGAAAACACAATAAACTTTTTGGAAGCTGGACAACTATCTTCATTTTTCAGAAACAGTGAAC
+
CCCCDFFFFFFFGGGGGGGGGGHHHHHHHHHHHHHHHHHHHFHHHHHHHHHHHHGGHHHFHHHGGGGGGHHGGGGGGHHHHHHHHHHHHHHHHHHHHHHHHGHHHHHHHHHHHGHHHHHHHHHHHHHHHFGFHGHHHHHHHHHHHGHHHHHHHHBHHHHHHGHHHHHHHHGHHHHHHFGHEHHHGHHHHHHGDGFHHHHGHHEHGGGGHHGG:CHHHHHEHHHGHHHHHGGGGGGGGGGGGBFGFGGGGG0
@M03495:530:000000000-LYBTV:1:1112:10845:19376 1:N:0:AACACCTG+CCCATGCG
GTCAGCATGTGAGCTTTGGTCCAGCCTGAGTCCTCTGGTTTATCAACGGCAAAATATAGATCGGAAGAGCACACGTCTGAACTCCAGTCACAACACCTGATCTCGTATGCCGTCTTCTGCTTGAAAAAAAAAAATTCAATTCATATATTTAACAACATTCAATGTGCTTCCCCAGTATGAATTATTCTTATTTCTTCCTCCCACTATGAACGTCGTGCATTAGTGGGTCGCCCCATGCAAATAAGCATGTA
+
1AAAACFFFFBD1AGCGBBAFFGF00AFHHF1FGHHBFBGHHHEHHBEE?AEHBFGBEFGFHAAEEGGFHHFEH?HHFGFHHHHEHFEG1@FB?FFEHBHH12B0>>>C2F/>EEFFGFHFHBG1<F0/<////01?F?GB1?GHHBDGGFFHBF.G0D==1DB=00=<0</<<EFFD00<C:00:;CFC0;:0G0;000:./;./;B009.;:-;...0;0;C0;.;/-;;---;//9/99;/://;B//
@M03495:530:000000000-LYBTV:1:1112:21842:19378 1:N:0:AACACCTG+CCCATGCG
GTCAGCATGTGAGCTTTGGTCCAGCCTGAGTCCCTGGTTTATCAACGGCAAAATATAGATCGGAAGAGCACACGTCTGAACTCCAGTCACAACACCTGATCTCGTATGCCGTCTTCTGCTTGAAAAAAAAAAAAAACCAATAAGAGAAGAACAACTCTCACTTCGGTGATTCACGCAACCAGACATCTCTCTGTCATTCCTATCTAACCGCATGTTGCCGCTAACTATTCACCATGATCCAGTCTCTCTAT
+
CBCCCFFFFFFFGGGGGGGGGGHHHGHHHHHHHHHHHGHHHHHHHHGGGGGHHHHHHHHHHHGEGGHHHHHHHGHHHGHHHHHHHHHHHHHHGHGGHHHFBGHHGGHHHHGGGHGHHHHHHHGHHHHGGFCC/<-<....<<0000/0<0////<00;:00000.:...00000..9--...../0900;900090000000;0000::---..0;000----.:0009:000000;00000009000000
@M03495:530:000000000-LYBTV:1:1112:6498:19385 1:N:0:AACACCTG+CCCATGCG
GTCAGCATGTGAGCTTTGGAGTGAAATCTCTTGTCTTAAGGAATAAAGGAAAAAGATTCCGTCGGAGGCTCGGTGCTCTACAGGTTCAACCTTTGTACTCTATTATTGCCTCACATTCCATCTCTTGTGAAAATATATTTGATTGGCTTTTCTGCAAGTTGTTTGCCAGGACTTTCCAAGACCTCCACTAGAAAACACAATAAACTTTTTGGAAGCTGGACAACTATCTTCATTTTTCAGAAACAGTGAAC
+
CCCDDFFFFFFFGGGGGGGGGGHHHHHHHHHHHHHHHHHHHHHHHHHHHHHHHHGGHIIHHIHGGGGGGHHGGGGGHHHHHHHHHHHHHHHHHHHHHHHHHHHHHHHHHHHHHHHHHHHGHHHHHHHHHHHHHHHHHHHHHGHHHFHHHHHHHHHHHHHHHHHHHHHHGHHHHHHHHHHHHGHHHHHGHHHGHGHHHHHGHHHHHHHHHHGGHHHEHHHGHGHHHHHHHHGHHGGGGGGGFFFGGGGGGG0
@M03495:530:000000000-LYBTV:1:1112:26266:19389 1:N:0:AACACCTG+CCCATGCG
GTCAGCATGTGAGCTTTGGTCCAGCCTGAGTCCCTGGTTTATCAACGGCAAAATATAGATCGGAAGAGCACACGTCTGAACTCCAGTCACAACACCTGATCTCGTATGCCGTCTTCTGCTTGAAAAAAAAATAATCATAGCTTAAACAAAATAAACATACATAGACGTTAGGCTCGTATAGTTGTGTCATTGGTTGGTATTGATTTGAATGCTTGGGGTTTTCTCACGGAAATAAGTTTCACATATTGGCT
+
BAABBFFFFFFFFCGGGFFEGGHHGGHGHFHGHHHHGGHHFGHFGGGGGGGHGHHHHHHGFHGAFGHFHHHHHGFHHCDGEGFCFGGHHHHHGHGGHHBHDFFGEGHEFHEEEHGEHHHHHH0F3FGFGG/0@2>2@2211<F11<<1/001<FF<=1F1>11<1<C.<CA//C.<-.//00<GH.;000;0:;;.A.;9F000000;0;B0900..9C9990;0;0..-;-/9/////9//////;;FF/
@M03495:530:000000000-LYBTV:1:1112:8632:19406 1:N:0:AACACCTG+CCCATGCG
GTCAGCATGTGAGCTTTGGTCCAGCCTGAGTCCTGGTTTATCAACGGCAAAATATAGATCGGAAGAGCACACGTCTGAACTCCAGTCACAACACCTGATCTCGTATGCCGTCTTCTGCTTGATAAAAAAAAATTTCCATTTTTAATGGTATAACAAGTAATCATTGCTTTAACATAATAAAAATAAATAGGCGTTAGGCTTGTATAGTTGTGTCATTAGTTGGTATTAATTTGAATCATAGAGGTTTTCTC
+
>>>A>CFDD@FFGBGGG1CFG1FHECFCGFHFHDGFHGHFEGFFFEGAAFHHH1BFGBB1AAA//0FGGCCFA>E0/@GH1@BB1B11BGDE>F/0E0B1@BFF/>0@1>EE0F2G1GHE<0122111//>BC112@>FFFFFHG11DFFDH1FBDGGFBG11<FFFFB1DGGFBGGHGFFHFFDDFHHG0<A:-CEGB0/:CHGFHHHGC;;00;CFGG0;BCFGGGG0CFFFGFBFF09;CFFF0.B//
@M03495:530:000000000-LYBTV:1:1112:15381:19412 1:N:0:AACACCTG+CCCATGCG
GTCAGCATGTGAGCTTTGGAGTGAAATCTCTTGTCTTAAGGAATAAAGGAAAAAGATTCCGTCGGAGGCTCGGTGCTCTACAGGTTCAACCTTTGTACTCTATTATTGCCTCACATTCCATCTCTTGTGAAAATATATTTGATTGGCTTTTCTGCAGGTTGTTTGCCAGGACTTTCCAAGACCTCCACTAGAAAACACAATAAACTTTTTGGAAGCTGGACAACTATCTTCGTTTTTCAGAAACAGTGAAC
+
CCCCEFFFFFFFGGGGGGGGGGHHHHHHHHHHHHHHHHHHHHHHHHHHHHHHHHGGHIIHHIHGGGGGGGHGGGGGHHHHHHHHHHHHHHHHHHHHHHHHHHHHHHHHHHHHHHHHHHHHHHHHHHHHHHHHHHHGHHHHHHHHGHHHHHHHHHHHHHHHHGHHHHHHHHHHHHHHHHHHHHHHHHHHHHHEHHFHHGHGHHHHHHHHHHGGHHHHHHGHHHHHHHHHHHG.CGGFGGGGGGGGGGCFGG0
@M03495:530:000000000-LYBTV:1:1112:17253:19423 1:N:0:AACACCTG+CCCATGCG
GTCAGCATGTGAGCTTTGGAATTAGTAAATTCGTTGACGACAGAAGGAGCAAGATAACGACCACAGGGAGGGTGGTTTATCAACGGCAAAATATAGATCGGAAGAGCACACGTCTGAACTCCAGTCACAACACCTGATCTCGTATGCCGTCTTCTGCTTGAAAAAAAAAAAAAACAATCACATACAACCAAGAGATACGCACGATTGTGAATACTAGAAGACGACAACTGACATGCAGGATAGTTGATACG
+
CCDDDFFFFFFFGGGGGGGGGGHHHHHHHHHHGGHHHHGFGGGGHHHHHHHHHHHHHHGGGGGHHHHGFGGGEFGFGHHHHHHHGGGGGHHHHHHHHHHHGGGGGHHHHHHGHHHGHHHHHHHHHGHHHHGHGGHHHH1FGHGGHHHHGEGHGHHHHGHHHHGFHGGGGA9<@-...000<:100000<...../11<...--9...01111101:1<<10/.-9--90/<00::001..00011:1111.
@M03495:530:000000000-LYBTV:1:1112:20095:19439 1:N:0:AACACCTG+CCCATGCG
GTCAGCATGTGAGCTTTGGATGGTTCTGGTTTATCACGGCAAAATATAGATCGGAAGAGCACACGTCTGAACTCCAGTCACAACACCTGATCTCGTATGCCGTCTTCTGCTTGAAAAAAAAAAAAAAAAACTACAAACAGACAAACTACAATCCAATTCGATTATTGTACAGACAATATACACAATACTATGTCCACTAATATCAGATGCATTGACAAAGACGTTCTAGGTATGTCAGTTACAACCCTGTA
+
BACCDFFFFFFFGGGGGGGGGGGGHHHHHHHHHHHHHGGGGGHHHHHHHHHHHGGGGHHHHHHHGHHHGHHHHHHH@DFGHHHGHGGHHHH4BGHGGHHHHGFGHGHHHHHHFGGHHHGGGC/>B</---<0=0000..//.///.:000000/0000<.0;:.00000;000.//:0000;00.000000000;000/0000:0;0:0:00000000///;.../.000000000000;;0000.../0;
@M03495:530:000000000-LYBTV:1:1112:19882:19439 1:N:0:AACACCTG+CCCATGCG
GTCAGCATGTGAGCTTTGGTCCAGCCTGAGTCCTGGTTTATCAACGGCAAAATATAGATCGGAAGAGCACACGTCTGAACTCCAGTCACAACACCTGATCTCGTATGCCGTCTTCTGCTTGAAAAAAAAAAAAAAAACACACAACACAATAACACAAGCTAGAAATGAAGTATAACAGAAAGATTAAATGCATAATATAGTATCGCTAGTGCACATAACTGAGCATAGCACGCATACAGAGCTGTACATTA
+
CBCDDFFFFFFFGGGGGGGGGGHHHGHHHHHHHHHHHHHHHHHHHGGGGGHHHHHHHHHHHGGGGHHHHHHHGHHH?DDFHHHHHHHHHHHGHGGHHHG4GHHGGHHHHGGGHGHHHHHHHHHHHHGGGCBCA<<<<............0000<0....00<0000:00000000:<</00<<0000<0000000000000000.....<00000000:000<:0000000---..0000//000000:00
@M03495:530:000000000-LYBTV:1:1112:23387:19442 1:N:0:AACACCTG+CCCATGCG
GTCAGCATGTGAGCTTTGGAGTGAAATCTCTTGTCTTAAGGAATAAAGGAAAAAGATTCCGTCGGAGGCTCGGTGCTCTACAGGTTCAACCTTTGTACTCTATTATTGCCTCACATTCCATCTCTTGTGAAAATATATTTGATTGGCTTTTCTGCAGGTTGTTTGCCAGGACTTTCCAAGACCTCCACTAGAAAACACAATAAACTTTTTGGAAGCTGGACAACTATCTTCATTTTTCAGAAACAGTGAAC
+
BABBCFFFFFFBGGGGGGGGGGHHHHHHHHHHHHHHHHHHHHHFHHHHHHHHGHGGHHHHHHHGGGGGGHGGGGGGHHHHHHHHHHGHGHHHHHHGHHHHHHHHHHHGHHHHHHHHHHHHHHHHHHHHHHHHHGHHHHHHHHHHHGHHHHHHHHHHHHHHHGHHHHHHHHHHHHHHHHHHHHHHHHHHHHHHHFGHHHHGHGHHHHHHHHGGCGFEFHHHHGHHHHHHHHGGGGGGGGGGGGGGGGFGFG0
@M03495:530:000000000-LYBTV:1:1112:23574:19446 1:N:0:AACACCTG+CCCATGCG
GTCAGCATGTGAGCTTTGGAGTGAAATCTCTTGTCTTAAGGAATAAAGGAAAAAGATTCCGTCGGAGGCTCGGTGCTCTACAGGTTCAACCTTTGTACTCTATTATTGCCTCACATTCCATCTCTTGTGAAAATATATTTGATTGGCTTTTCTGCAGGTTGTTTGCCAGGACTTTCCAAGACCTCCACTAGAAAACACAATAAACTTTTTGGAAGCTGGACAACTATCTTCATTTTTCAGAAACAGTGAAC
+
BABCCFFFFFFFGGGGGGGGGGHHHHHHHHHHHHHHHHHHHHHHHHHHHHHHHHGGHHHHHHHGGGGGGHHGGGGGHHHHHHHHHHHHHHHHHHHHHHHHHHHHHHHHHHHHHHHHHHHHHHHHHHHHHHHHHHHHHHHHHFHHGGHHHHHHHHHHGHHHHGHHHHHHHEGHHHHHHHHHHHHHHHHHHHHGHHHHHHHGHHHHHHHHHHGGGHHHHHHHHHHHHHHHHHGGGGGGGFFFFGFGGGFFGG0
@M03495:530:000000000-LYBTV:1:1112:23532:19481 1:N:0:AACACCTG+CCCATGCG
GTCAGCATGTGAGCTTTGGAATTAGTAAATTCGTTGACGACAGAAGGAGCAAGATAACGACTGGTTTATCAACGGCAAAATATAGATCGGAAGAGCACACGTCTGAACTCCAGTCACAACACCTGATCTCGTATGCCGTCTTCTGCTTGAAAAAAAATAAGGCTACAACATGTAACAGGAGGGTCAGCTTATCCAGCACAGCCTCCTGTGCTACCCTGGTGAGAGGCGCCAATGCTGTCCAAGGATCCGTG
+
BAABBFFFFDFFGGGGGGFFDGGHGGGFFFHHGFFGGHEBEEEGGFHHHHFGHFFGGHEFEEEFFGGHHHFFHGCG@EFHGGHFHHHHHGGEEEFGGHGHEHHFFDEEGGGHEFHFFHHGHGEHFG3?3GFF/GFHHF<BFEDGHGHD10<F10/<-01110</<GG0C.//==0<00..::-;/.CG0:0<;;FB//.//.9BF9CBF0;000/9;9A//090/..--9.;///9/////9/..//....
@M03495:530:000000000-LYBTV:1:1112:25627:19498 1:N:0:AACACCTG+CCCATGCG
GTCAGCATGTGAGCTTTGGTCCAGCATGAGTCCTGGTTTATCAACGCAAAATATAGATCGGAAGAGCACACGTCTGAACTCCAGTCACAACACCTGATCTCGTATGCCGTCTTCTGCTTGAAAAAAAAAAAAAACAAACAAAACATGCACAAGTTATTATCAACAATATCAACAGGCATATGTCGAGCATAACTGATAAGAGAACACCAATCAGACCACTGTGTGCTACGATGATGAATTATCACGCTAGT
+
CBCDEFFFFFFFGGGGGGGGGGHHHHHHHHHHHHHHHHHHHHHHHGGGGGHHHHHHHHHHGGGGHHHHHHHGHHHGGHHHHHHHHHHHHHGHGGHHHHDGHHGGHHHHGFGHGHHHHHHHHHHHHGGGGB<//-...<.<.00<.000<01<.<11111=111/0:01<111/:/...001111<.-.-01101101<<010/00//...</0000./.:0111.1<11....111111<1:<11...9.0
@M03495:530:000000000-LYBTV:1:1112:28604:19498 1:N:0:AACACCTG+CCCATGCG
GTCAGCATGTGAGCTTTGGAGTGAAATCTCTTGTCTTAAGGAATAAAGGAAAAAGATTCCGTCGGAGGCTCGGTGCTCTACAGGTTCAACCTTTGTACTCTATTATTGCCTCACATTCCATCTCTTGTGAAAATATATTTGATTGGCTTTTCTGCAGGTTGTTTGCCAGGACTTTCCAAGACCTCCACTAGAAAACACAATAAACTTTTTGGAAGCTGGACAACTATCTTCATTTTTCAGAAACAGTGAAC
+
BBBBBFFFFFFFGGGGGFGGGGGHHHHHHHHHHHHHHHHHHHHHHHHHHHHHHGGGHHHHHFHGGCGGGHGGGEGGHHHHHHHHHHHHHHGHHHHHHHHHHHHHHHHHHHHHHHHHHHHHHHHHHHHHHHHHHHHHHHHHHFHHHFHHHHHHGHFHHHHHHGHHHGHHHHHHHHHHHGGHHHGHHEHHHHHEGHHHHHHGHHHBHHHHHHGG:CHFHHHFHHHHHHHGHGGGGGGGGGGGGFFFGGFFFG0
@M03495:530:000000000-LYBTV:1:1112:8036:19506 1:N:0:AACACCTG+CCCATGCG
GTCAGCATGTGAGCTTTGGAGTGAAATCTCTTGTCTTAAGGAATAAAGGAAAAAGATTCCGTCGGAGGCTCGGTGCTCTACAGGTTCAACCTTTGTACTCTATTATTGCCTCACATTCCATCTCTTGTGAAAATATATTTGATTGGCTTTTCTGCAGGTTGTTTGCCAGGACTTTCCAAGACCTCCACTAGAAAACACAATAAACTTTTTGGAAGCTGGACAACTATCTTCATTTTTCAGAAACAGTGAAC
+
CCCCCFFFFFFFGGGGGGGGGGGGGHHHHHHGHHHHHHHHHHHHHHHHHHHHHGGGHIIHHIHGGGGGGHHGGGGGHHHHHHHHHGHHHHHHHHHHHHHHHHHHHHHHHHHHGHHHHGHFHHHHHHHHHGHHHHHHHHHHHFHHHGGHHHHHHHHGGHHHHGHHHHHGGGHHHHHHHHHHHHHHHHHHHHGGHDFHHHHCGFFFHHHHHHGGHHHEHHHHHHHHHHHGHHGGGFFFGGGGGBFGFGFFFF0
@M03495:530:000000000-LYBTV:1:1112:20595:19514 1:N:0:AACACCTG+CCCATGCG
GTCAGCATGTGGCTTTGGAATTATTCGTTGACGACAGAAGGAGCAAGATAACGACCACAGGGAGGGTGGTTTATCAACGGCAAAATATAGATCGGAAGAGCACACGTCTGAACTCCAGTCACAACACCTGATCTCGTATGCCGTCTTCTGCTTGAAAAAAAAAAAAAAAAAGACAACAAAATAGAGATACCATATAATGTAGTAAAAAGCAATAACACAATATAACTAATACTAAGAAAGTATAACGTGAA
+
CBCCDFFFFFFFGGGGGGGGGGHHHHHHHHHHGGGGGHHHHHHHHHHHHHHHGFGGGHHHHGGGGGEFGGGHHHHHHHGGGGGHHHHHHHHHHHGGGGHHHHHHHGHHHGHHHHHHHHHHHHHHGHGGHHHHDGHHGGHHHHGGGHGHHHHHHHFGHHHGGCFED<-<<9-..///.<..<00:<11111001011<11111111110..0/010000..01111111011111:00</01<1111./<..
@M03495:530:000000000-LYBTV:1:1112:3633:19523 1:N:0:AACACCTG+CCCATGCG
GTCAGCATGTGAGCTTTGGAATTAGTAAATTCGTTGACGACAGAAGGAGCAAGATAACGACCACAGGGAGGGTGGTTTATCAACGGCAAAATATAGATCGGAAGAGCACACGTCTGAACTCCAGTCACAACACCTGATCTCGTATGCCGTCTTCTGCTTGAAAAAAAAAAAAAAACCTAACATGAGAAAAGTAAGATCTCTATCAAATATATAATACAAGATATACTAACGACTATAGTATTGTACAGAAT
+
CCCCCFFFFFFFGGGGGGGGGGHHHHHHGHHHGHHHHHGFGGGHHHHHHHHHHHHHHHGGGGGHHHHGGGGGBFFEGHHHHHHGFGGGGHHHHHHHHHHHGGGGEGGHHHHGFHHGFHHHHHHHHHHHHHGHGGHHGH1GHHGGGHHHGGGHGHHFGHHHHHHHGGCGC@-:---.:/:;/9B000000//000000000000000000000000:0000/900000000..-.-0000000000;00000
@M03495:530:000000000-LYBTV:1:1112:25479:19528 1:N:0:AACACCTG+CCCATGCG
GTCAGCATGTGAGCTTTGGATGGTTCTGGTTTATCAACGGCAAAATATAGATCGGAAGAGCACACGTCTGAACTCCAGTCACAACACCTGATCTCGTATGCCGTCTTCTGCTTGAAAAAAAAAAAAAAAACACCTAAACAATACTCATCTTTACTTGTCCTACACGAACCAACACGAACTTGTAGACCTCACTACTCCTGTCTAAACTCGCATTCAGAATGTAAGTTCTCAGATTACTATTGTAAGTCGTT
+
CCCDDFFFFFFFGGGGGGGGGGGFGHHHHGHHHHHHHHGGGGGHHHHHHHHHHHGGGGHHHHHHHGHHHGHHHHHHHHHHHHHHGHGGHHHG4GHGFEHHHGGGGHFHHHHHHHAGHHHGGC@/B//>--..0./00001.<101<1111<111:111011100/.:.-9......-.-.11111110<0<.1</10000101111<1<.9<..11:111:1111111111<0:11011111111111...
@M03495:530:000000000-LYBTV:1:1112:14368:19532 1:N:0:AACACCTG+CCCATGCG
GTCAGCATGTGAGCTTTGGTTTATCAACGGCAAAATATAGATCGGAAGAGCACACGTCTGAACTCCAGTCACAACACCTGATCTCGTATGCCGTCTTCTGCTTGAAAAAAAAAAAAAAACAAGAAAATCACTAGCGCACACGCAGAAAGTGCTGCGACGTGACACTGAACGAAATCATACACTACAGTGCCGTACATTCCAGCTAAAAGTGTGACGATGCACATGCTGCTAACGGGTTAAGAGTAAACCGA
+
CCCDDFFFFFFFGGGGGGGGGGHHHHHHGGGGGHHHHHHHHHHHGGGGHHHHHHHGHHHGHHHHHHHHHHHHHHGHGGHHHHDHHHGGHHHHGGGHGHHHHHHHFGHHHGGGG/<<>///?/000>0=>111110-<---.--<--/001111<0-----...:000000..9..10<11001/:001111-..9.111111/011<0101:<11..<..001100110011/.-.-..1110<1111/--
@M03495:530:000000000-LYBTV:1:1112:9587:19555 1:N:0:AACACCTG+CCCATGCG
GTCAGCATGTGAGCTTTGGAGACTGGTTTATCAACGGCAAAATATAGATCGGAAGAGCACACGTCTGAACTCCAGTCACAACACCTGATCTCGTATGCCGTCTTCTGCTTGAAAAAAAAAAAAAAAAATAAAAAATTAAAAACTCAGATAGTTAGTAGTACGCCGAATCACCATATCTAGTACAGAATTATCGCCTTTATGTCAATATTAATAGAGTTTGACAGCCGAAGAGATGTTCGATACCTGACTTA
+
CCCDDFFFFFFFGGGGGGGGGGGHHHHHHHHHHHHGGGGGHHHHHHHHHHHGGGGHHHHHHHGHHHGHHHHHHHHHHHHHHGHGGHHHHFHHGGGHHHHGFGHGHHHHHHHHHHHHGGGCCB//<>--.<0=00-.<<0000.0000000000:00000;0..--:-.:00/0:090000000000000000.....0009000;0000900000000000000..----.9/00000.:0.-000//000
@M03495:530:000000000-LYBTV:1:1112:10036:19563 1:N:0:AACACCTG+CCCATGCG
GTCAGCATGTGAGCTTTGGTCCGCCTGAGTCCTGGTTTATCAACGGCAAAATATAGATCGGAAGAGCACACGTCTGAACTCCAGTCACAACACCTGATCTCGTATGCCGTCTTCTGCTTGAAAAAAAAAAAAACAAGAAAAACGCAGTCGATGTCCGCGTTCAAAACAAATCAGACACTACTAAATATTAGATACATTACAAGACAACAAACCATTACAAGGCTGTATGACTGTCAACACAATATCTTAAC
+
CCCDDFFFFFFFGGGGGGGGGGGGGGHHHHHHHHHHHHHHHHHHGGGGGHHHHHHHHHHHGGGGHHHHHHHGHHHGHHHHHHHHHHHHHHGHGGHHHGBGHHFGHHHHGGGHGHHHHHHHHHHHHGGGGGDA>...000000<----.0.:.0.00.:-:-.00<0...<000000//0//0<000000000000000000<0<///......<0:<0000..0..0:00<00000000.<900000000:
@M03495:530:000000000-LYBTV:1:1112:11946:19563 1:N:0:AACACCTG+CCCATGCG
GTCAGCATGTGAGCTTTGGAGTGAAATCTCTTGTCTTAAGGAATAAAGGAAAAAGATTCCGTCGGAGGCTCGGTGCTCTACAGGTTCAACCTTTGTACTCTATTATTGCCTCACATTCCATCTCTTGTGAAAATATATTTGATTGGCTTTTCTGCAGGTTGTTTGCCAGGACTTTCCAAGACCTCCACTAGAAAACACAATAAACTTTTTGGAAGCTGGACAACTATCTTCATTTTTCAGAAACAGTGAAC
+
DCCDCFFFFFFFGGGGGGGGGGHHHHHHHHHHHHHHHHHHHHHHHHHHHHHHHHGGHIHIHHHGGGGGGHHGGGGGHHHHHHHHHHHHHHHHHHHHHHHHHHHHHHHHHHHHHHHHHHHHHHHHHHHHHHHGHHHHHHHHHHHHHHGHHHHHHHHHGHHHHGHHHHHHHHHHHHHHHGGHHHHHHHHHHHGHGHHHHHHFHHHHHHHHHHGGBHHGHHHFHGHHHHHHHHGGGGGGGGGEGBFGFG:FGG:
@M03495:530:000000000-LYBTV:1:1112:2816:19576 1:N:0:AACACCTG+CCCATGCG
GTCAGCATGTGAGCTTTGGTCCAGCCTGAGTCCTGGTTTATCAACGGCAAAATATAGATCGGAAGAGCACACGTCTGAACTCCAGTCACAACACCTGATATCGTATGCCGTCTTCTGCTTGAAAAAAAAATATCGGCAATGAAGTTGAAACAACTCAACTCCATTTGATGAGCAATAATTTAACACTAATGTACCGTCAAATGGAGAGTGCGATCGGAAGAGCACACGTCTTAACTCCAGTCACTATGACG
+
ABBBACFBDFFFGGGFEEGGGGHHHEHHBFBBGHHHFGHFHHFFEEAEECAGHGHHHHFHFGEFFHGFHHHHGHGHCDGFHHGHFEHFFHHGE?>?G3344BFFHHHHGGGGFGFBGBFGFFCF3?E<//012@?/>ADF1?F<<D1?D<DGAGCDBGGFBGF100<<<=D0<DC0DD000=DGFC;C/0000;C..;C.CC0099C.900-;CE-....../;CFF-A.9.;BF//FF//;/;/9/;/;.
@M03495:530:000000000-LYBTV:1:1112:7299:19609 1:N:0:AACACCTG+CCCATGCG
GTCAGCATGTGAGCTTTGGAGGGTGGTTTATCAACGGCAAAATATAGATCGGAAGAGCACACGTCTGAACTCCAGTCACAACACCTGATCTCGTATGCCGTCTTCTGCTTGAAAAAAAAAATCCATTCACATGGCTTACTCTCGTATGCCGTCTTCTTCTTGAAAACAAAAAACAGAATGACACGTATAAACATACACAGGTACAGTCGTACAAACAAACACCTAGTGAAAGAATCGTACGTACACGCGTC
+
BBBBBFFFFFFFGBGGGGGGGEE2AAABFEFFHFGEGGEAFBGGGFHHFBFFEFEHFFGHHGGEHGGHGHFGFHGDEGHF3EFFEF?33@FDF?EGGDD@?>CF4FDFGFFH33B0@/BG/0<1<11111?<10?<CC111=F.FD001>->A.<0<0=<00=C=0/..::.-../:/;00000.9/09000090000;.9000;0;09....//......:.//////////.//....-.9../.----
@M03495:530:000000000-LYBTV:1:1112:16551:19616 1:N:0:AACACCTG+CCCATGCG
GTCAGCATGTGAGCTTTGGAATTAGTAAATTCGTTGACGACAGAAGGAGCAAGATAACGACCACAGGGAGGGTGGTTTATCAACGGCAAAATATAGATCGGAAGAGCACACGTCTGAACTCCAGTCACAACACCTGATCTCGTATGCCGTCTTCTGCTTGAAAAAAAAAAAAACCAAAATACTATTATGTCTATAGTCACACCCCCCCCCCACCACCCACCCCCCCCCCACCTCCCCACCCCGCACCCTCC
+
BBBCCFFFFFFFGGGGGGGGGGHHHHHHHHHHGHHHHHGFGGGHHHHHHHHHHGHHHHGGGGGHHHHGGGGGEGGEGHHHHHHHGGGGGHHHHHHHHHHHGGGGHHHHHHHGGHHGGHHHHGHHHHHHHHGHGGHHHG1GHHGGHHHHGGGHGGGHHHHHGHGHHGGGG@--;.9..9;00009;00;0000000000000;.;-:--;---;..;...:..-:--9--;...9.../.:.--9-;BD.;.
@M03495:530:000000000-LYBTV:1:1112:21298:19617 1:N:0:AACACCTG+CCCATGCG
GTCAGCATGTGAGCTTTGGAATTAGTAAATTCGTTGACGACAGAAGGAGCAAGATAACGACCACAGGGAGGGTGGTTTATCAACGGCAAAATATAGATCGGAAGAGCACACGTCTGAACTCCAGTCACAACACCTGATCTCGTATGCCGTCTTCTGCTTGAAAAAAAAAAAAACACACAACCTAATACCATACAGTCATCTCGAAGTTACAAATTAGAAAGACGACAATGACTGTGATACAAGACGTTGAA
+
CCCDDFFFFFFFGGGGGGGGGGHHHHHHHHHHGGHHHHGGGGGHHHHHHHHHHHHHHHGGGGGHHHHGFGGGEFFFFHHHHHHHGGGGGHHHHHHHHHHHGGGGHHHHHHHGHHHGHHHHHHHHHHHHHHGHGGGHHG1@GGFGHHHHGGGGGHFHHHHHHGGHFGGGG<@C?.....<<.</000000:00/<00000000.0/..00000000000000//.----000000000000000//9....0
@M03495:530:000000000-LYBTV:1:1112:2437:19639 1:N:0:AACACCTG+CCCATGCG
GTCAGCATGTGAGCTTTGGAATTAGTAAATTCGTTGACGACAGAAGGAGCAAGATAACGACCACAGGGAGGGTGGTTTATCAACGGCAAAATATAGATCGGAAGAGCACACGTCTGAACTCCAGTCACAACACCTGATCTCGTATGCCGTCTTCTGCTTGAAAAAAAAAAAAAAAAGAAATAAGATAATAATCAGAGATCTGGAGACCAAGAAAAACAAGCCCTGTAATCGTACAAGCCCCAAGTGCACAC
+
BBBBBFFFFFFFGFFGGGGGGGHHHHHHHHHHGAGHHHGFGGGHHHHGHHHHHHHHHHGGEGEHHHHGGGGGBFEFFHHFHHHGGGGGEHHHHGHGHGGGGGGGHHHHHHHG0FGGHHHHHHGHHHHFGHDFGGHHHF1?FHGFFGHDDE?FFHHHHHHHHCGGCGGAF--9;;-9..;/;://////9;/9BB///./;////.9A.....//....9......99//:.....;/..:....9;B///.
@M03495:530:000000000-LYBTV:1:1112:18048:19652 1:N:0:AACACCTG+CCCATGCG
GTCAGCATGTGAGCTTTGGAGTGAAATCTCTTGTCTTAAGGAATAAAGGAAAAAGATTCCGTCGGAGGCTCGGTGCTCTACAGGTTCAACCTTTGTACTCTATTATTGCCTCACATTCCATCTCTTGTGAAAATATATTTGATTGGCTTTTCTGCAGGTTGTTTGCCAGGACTTTCCAAGACCTCCACTAGAAAACACAATAAACTTTTTGGAAGCTGGACAACTATCTTCATTTTTCAGAAACAGTGAAC
+
CCCCCFFFFFFFGGGGGGGGGGHHHHHHHHHHHHHHHHHHHHHHHHHHHHHHHHGGHHIIHIHGGGGGGHHGGEGGHHHHHHHHHHHHHHHHHHHHHHHHHHHHHHHHHHHHHHHHHHHHHHHHHHHHHHHHHHHHHHHHHHHHHEHHHHHHHHHHHGHHHGHHGHHHGHHHHHHHHGHHHHHHHHHHHHHFHFHHHHGGHHHHHHHHHHGGHHFEHHHHHFGHHHHHHHGGGGGGFGGGGFEGFGFGGG0
@M03495:530:000000000-LYBTV:1:1112:12987:19660 1:N:0:AACACCTG+CCCATGCG
GTCAGCATGTGAGCTTTGGAGTGAAATCTCTTGTCTTAAGGAATAAAGGAAAAAGATTCCGTCGGAGGCTCGGTGCTCTACAGGTTCAACCTTTGTACTCTATTATTGCCTCACATTCCATCTCTTGTGAAAATATATTTGATTGGCTTTTCTGCAGGTTGTTTGCCAGGACTTTCCAAGACCTCCACTAGAAAACACAATAAACTTTTTGGAAGCTGGACAACTATCTTCATTTTTCAGAAACAGTGAAC
+
CCCCDFFFFFFFGGGGGGGGGGHHHHHHHHHHHHHHHHHHHHHHHHHHHHHHHHGGHIHHHHHGGGGGGHHGGGGGHHHHHHHHHHHHHHHHHHHHHHHHHHHHHHHHHHHHHHHHHHHHHHHHHHHHHHHHHHHHHHHHHGHHHHGGHHHHHHHHGHHHHGHHHHHHHGHHHHHHHF1GFHHHHHHHHHHHGHHHHHHGHFHHHHHHHHGGFHHHHHGFHFHHHHHHHHGGGGGGHGGGGGFGFGBFEG0
@M03495:530:000000000-LYBTV:1:1112:28026:19664 1:N:0:AACACCTG+CCCATGCG
GTCAGCATGTGAGCTTTGGAATTAGTAAATTCGTTGACGACAGAAGGAGCAAGATAACGACCACAGGGAGGGTGGTTTATCAACGGCAAAATATAGATCGGAAGAGCACACGTCTGAACTCCAGTCACAACACCTGATCTCGTATGCCGTCTTCTGCTTGAAAAAAAAACAAATATGTAATCAGTGAGGAACCCGAGCCCTGTGCCCACGCAGCCGCCTCGCCTGTCCTCTGTCCGACCCCCGTTGATACC
+
AABB3CFFFFFFFFFGFGGGGGHHHHHHHHFHGEGHHGGGGGGHHHHHHHHHHHHHHHGGGGGHHHHGGGGGEFFEGHHHHHHHGGGGEEHGBGHHHBGGEEFGFHHHHGHGFGHGHHHHHFFHHHHGHHGFFGGHF11?FCFEFFDFG.@GFHHFHHFF<0=<CGGC?::.;0000009;;0000;:.9/...:----.;.;9////.-.---.---...;-9./9///////;..--9;-99...////
@M03495:530:000000000-LYBTV:1:1112:15344:19664 1:N:0:AACACCTG+CCCATGCG
GTCAGCATGTGAGCTTTGGAGTGAAATCTCTTGTCTTAAGGAATAAAGGAAAAAGATTCCGTCGGAGGCTCGGTGCTCTACAGGTTCAACCTTTGTACTCTATTATTGCCTCACATTCCATCTCTTGTGAAAATATATTTGATTGGCTTTTCTGCAGGTTGTTTGCCAGGACTTTCCAAGACCTCCACTAGAAAACACAATAAACTTTTTGGAAGCTGGACAACTATCTTCATTTTTCAGAAACAGTGAAC
+
BABBBFFFFFFFGGGGGDFGFFFHHGHHHHHFGFGHFFHHGFHFHHFBBFGGHGFFHHFHHFGGGGGGGHHGGEFGHFFHGHHHHHHFBHFGFHHFFHHHHGHFHGHFFGHHHHHHGHFEGHHHHHHHHG4FGGHHHFHHHHHHHGFHHGDGHHHGHGGGHGHHGHHHHHEEGHFGFDFHHFGHHHHHHGGDGFFFHHHGHHGFHHHHHHGFGC/.GGGFGH;GGGHHHFFFFGFGGGFFFGGGGECFBF9
@M03495:530:000000000-LYBTV:1:1112:5438:19676 1:N:0:AACACCTG+CCCATGCG
GTCAGCATGTGAGCTTTGGAGTGAAATCTCTTGTCTTAAGGAATAAAGGAAAAAGATTCCGTCGGAGGCTCGGTGCTCTACAGGTTCAACCTTTGTACTCTATTATTGCCTCACATTCCATCTCTTGTGAAAATATATTTGATTGGCTTTTCTGCAGGTTGTTTGCCAGGACTTTCCAAGACCTCCACTAGAAAACACAATAAACTTTTTGGAAGCTGGACAACTATCTTCATTTTTCAGAAACAGTGAAC
+
CBCCCFFFFFFFGGGGGGGGGGHHHHHHHHHHHHHHHHHHHHGGHHHHHFHHHFFGHHHHHHHGGGGGGHHGGGGGHGHHHHHHHHHHHHHHHHHHHHHHHHHHHHHHHHHHHHHHHHHHHGHHHHHHHHHHFHHHHHHHHGHHHFFHHHHHHHGHHHHHHGHHHGHHHHHHHHHHHHHFHHHHHHHHHHHEGHHHHFHGHHHGFHHHHHGGHGGGGHCGHFHHHHHHHHGGGGGGGGGEF;FFGFFFGG0
@M03495:530:000000000-LYBTV:1:1112:2789:19679 1:N:0:AACACCTG+CCCATGCG
GTCAGCATGTGAGCTTTGGAATTAGTAAATTTGATAACGACCACAGGGAGGGTGGTTTATCAACGGCAAAATATAGATCGGAAGAGCACACGTCTGAACTCCAGTCACAACACCTGATCTCGTATGCCGTCTTCTGCTTGAAAAAAAAAAAAGAAAACGCATACCTTTTGCATGGTCCCAATTCCAATCTAGTGGAGGAGATCGGAAGACAACACATATGAACTCAGTCACATTCAGGAATCTCTACTTCC
+
ABBBBFFFFFFFGFGGGGFGGGHHHHHHGHHHHGFHGHGCFEEHHHHGFGGGEGGEEHHHHFHHGGGGGHHHHHHHHFFHFGGFGFHFFFHGGHHEHFGHHHHHHHHHHHGGCFHHHF4FHF?CGHGGB?/FFHHFBFHG0G1G0CC>A-A<:;CC/:-;::;0C0;B090000.009.0:C00;0;B/C000;.:..9999/..9..9//.AA:.//9//;//9:/;;9///:;:;//:9;//;/////9
@M03495:530:000000000-LYBTV:1:1112:3504:19681 1:N:0:AACACCTG+CCCATGCG
GTCAGCATGTGAGCTTTGGAATTAGTAAATTCGTTGACGACAGAAGGAGCAAGATAACGACCACAGGGAGGGTGGTTTATCAACGGCAAAATATAGATCGGAAGAGCACACGTCTGAACTCCAGTCACAACACCTGATATCGTATGCCGTCTTCTGCTTGAAAAAAAAAAAGAAAAAAACCAGAAAGATAAACACCCTCCCAATTGTATTTTATAATACCTGTAAATCTTAGAGGCGTATAGAACGTGAGT
+
BBBBBFFFFFFFGGGGGBGGGGHHFHHGHHGGGHHHHHG2EGGHHHHHGHEFGHGHHGGGG?ECHEHGCEFGEFEEEHHHDFFBEEFGGEHFHHHHHGDEEAAEFHFGHHHGGAGGFDHGHHHHHHHHFH?H/<GC<<1?FEFFGHHHGG@GFGHH1DFC0GGFF@-;C;9..9;B.-;....9://99////;.:.....9;./9/9///9//B/;///9///9/9/:9////..-9-:;////...../
@M03495:530:000000000-LYBTV:1:1112:10167:19684 1:N:0:AACACCTG+CCCATGCG
GTCAGCATGTGAGCTTTGGAGGGTGGTTTATCAACGGCAAAATATAGATCGGAAGAGCACACGTCTGAACTCCAGTCACAACACCTGATCTCGTATGCCGTCTTCTGCTTGAAAAAAAAAAGTTGAACAGCACAGGAGACCCACACCCGGCTCAGAAAGGAAGCCAAGATGGAACAGATCATCCCGCTGACACACGGAGCCTCTGTACATACGACATCTAATTGGTCATGCTGGACGGGGACGAACAACTT
+
BAABBFFFFD5FGCGGGGGGFGGBFEAFGHHFHHFGEEGGHCGGHFHHDGHGE1EGHHFGHHGAGFFDGFGHHHHFHFHHHEHGGHH334B@GFEHHHGEEEAFHGHHFHHGHEG0/BB/</<211?<1000<?0/0......<>...-=--.0/00;/CGC:C./::.<GF/099;/9/000;..;--./90/;---;-./.;/;:;////...;./////////99/;///9..9-------9--;./9
@M03495:530:000000000-LYBTV:1:1112:18680:19699 1:N:0:AACACCTG+CCCATGCG
GTCAGCATGTGAGCTTTGGAAGTTGACGACAGAAGGAGCAAGATAACGACCACAGGGAGGGTGGTTTATCAACGGCAAAATATAGATCGGAAGAGCACACGTCTGAACTCCAGTCACAACACCTGATCTCGTATGCCGTCTTCTGCTTGAAAAAAAAAAAAAAAGAAGAAAGAAAGAGATCATAACAACGAGTGTAAACTGTCACGAAATTATGACATAACATATACCTGCACGCAGAGCATATTGTGAGA
+
CCCDEFFFFFFFGGGGGFGGGGHHHHHGFGGGHHHHHHHHHHHHHHHGGGGGHHHHGGGGGEFGGGHHHHHHHGGGGGHHHHHHGHHHHGGGGHHHHHHHGHHHGHHHHHHHHHHHHHHGHGGHHHGDHHHGGHGHHGGGHGHHGHHHHHHHHHGGGGEA-9-9.../0/<0<.<0///<<011100<.-....11111111111.....10<111011<0011<11110./<<9--<./001111<1111
@M03495:530:000000000-LYBTV:1:1112:3632:19708 1:N:0:AACACCTG+CCCATGCG
GTCAGCATGTGAGCTTTGGACTCCTGACTGGTTTATCAACGGCAAAATATAGATCGGAAGAGCACACGTCTGAACTCCAGTCACAACACCTGATCTCGTATGCCGTCTTCTGCTTGAAAAAAAAAAAAAAAAAATATAAATATTATAGTAAACATAACTATAAGAAGATATAATTTAAAAGTGAAAATTGACTATCAATAAATAAAGTTAGATGTATACTGTATATGTGACCACTGTAATACACATACTAT
+
CCCCCFFFFFFFGGGGGGGGGGHHHHHHHHHGGGHHGHHHGGGGGHHHHHHHHGHHGGGGHHHHHHHGHHHGHHHHHHHHHHHHHHGHGGHHGGBGHHGGHHHHGGGHGGHHHHHHFFHEHFFG@/<//-<--<.<000=000000000;0000:0000<00;000/0000;000;000000000000;099000090009900000900000000000000;0900000000;0900;B0;:00000000
@M03495:530:000000000-LYBTV:1:1112:11208:19709 1:N:0:AACACCTG+CCCATGCG
GTCAGCATGTGAGCTTTGGAATTAGTAAATTCGTTGACGACAGAAGGAGCAAGATAACGACCACAGGGAGGGTGGTTTATCAACGGCAAAATATAGATCGGAAGAGCACACGTCTGAACTCCAGTCACAACACCTGATCTCGTATGCCGTCTTCTGCTTGAAAAAAAAAAAAAAAAAACAACAAAATGACTCTGAAACTAACGAAATACGAAGATAACTATTCACAGAACTGCGTGCGAACAGACGGTATG
+
DCCEEFFFFFFFGGGGGGGGGGHHHHHHHHHHGHHHHHGFGGGHHHHHHHHHHHHHHHGGGGGHHHHGFGGGFFGEGHHHHHHHGGGGGHHHHHHHHHHHGGGGHHHHHHHGHHHGHHHHHHHHHHHHHHGHGGHHHH1GGHGGHHHHGGGHGHHHHHHHHHHHHGGGGE@A-<<---.9...<..001<<1011100<100..<..1<.<..<11101111<111100/<00....-<---//.-....0
@M03495:530:000000000-LYBTV:1:1112:22069:19709 1:N:0:AACACCTG+CCCATGCG
GTCAGCATGTGAGCTTTGGTCCAGCCTGAGTCCTCTGGTTTATCAACGGCAAAATATAGATCGGAAGAGCACACGTCTGAACTCCAGTCACAACACCTGATCTCGTATGCCGTCTTCTGCTTGAAAAAAAAAAAAACACTCTACCACGACTTCCTCGACTGAAACTGACAACAAGACAAGACCACGACCACAACTAACCTGTCATGCACGGCTACACAGGAGATAGTATTATAGCTACCACGCAAGATGAT
+
CBCCDFFFFFFFGGGGGGGGGGHHHGHHHHHHHHHHHHHHHHHHHHHGGGGGHHHHHHHHHHHGGGGHHHHHHHGHHHGHHHHHHHHHHHHHHGHGGHHHH4GGHGGHHHHGFGHGHHHHHHEHHHHHGGGF/A/<.>01>1111<>.-<..0000..<..000000:00<<../////.//</9.<---....0000.0.00<00000.---./0/0...../0:000000000000/0<..---/0000
@M03495:530:000000000-LYBTV:1:1112:13443:19715 1:N:0:AACACCTG+CCCATGCG
GTCAGCATGTGAGCTTTGGAATTAGTAAATTCGTTGACGACAGAAGGAGCAAGATAACGACCACAGGGAGGGTGGTTTATCAACGGCAAAATATAGATCGGAAGAGCACACGTCTGAACTCCAGTCACAACACCTGATCTCGTATGCCGTCTTCTGCTTGAAAAAAAAAAACAATACATATACAATGAGTAATGTGCCGTCGTCATACTGGTAATTAGTTTTCTACAAATCGATGTTGATATAGTACCGAA
+
CCDDDFFFFFFFGGGGGGGGGGHHHHHHHHHHGHHHHHGGGGGHHHHGHHHHHHHHHHGGGGGHHHHGFGGGEFGGGHHHHHHHGGGGGHHHHHHHHHHHGGGGHHHHHHHGHGHGHHHHHHHHHHHHHHGHGGHHHH1FGHGGHHHHGGGHGHHHHHHHHHBHHGGGG@?.9.00000000000;000:00::0000-.---...0;000000000000000000000:0...0.00000000:0009.-
@M03495:530:000000000-LYBTV:1:1112:17183:19720 1:N:0:AACACCTG+CCCATGCA
GTCAGCATGTGAGCTTTGGAATTAGTAAATTCGTTGACGACAGAAGGAGCAAGAAACGACCACAGGGAGGGTGGTTTATCAACGGCAAAATATAGATCGGAAGAGCACACGTCTGAACTCCAGTCACAACACCTGATCTCGTATGCCGTCTTCTGCTTGAAAAAAAAAAAAAAAAATAAGCATAACGCAGCACTAATCATAATAAGCAAAGAGAATCATCACAGCATTCGTCATAAACCCTAGTCCATGCA
+
DDDDDFFFFFFFGGGGGGGGGGHHHHHHHHHHGHHHHHGFGGGHHHHHHHHHHHHHHGGGGGHHHHGGGGGBFGGGHHHHHHHGGGGGHHHHHHHHHHHGGGGHHHHHHHGHHHGHHHHHHHHHHHHHHGHGGHHHHBGHHGGHHHHGGGHGHHHHHHHGGFHHGGGG@A--;--9.;000;0000.----..000:0000:0:0000/09/::;0009000:9;/0000/...0000/:.;:9000:000
@M03495:530:000000000-LYBTV:1:1112:5520:19721 1:N:0:AACACCTG+CCCATGCG
GTCAGCATGTGAGCTTTGGAGTGAAATCTCTTGTCTTAAGGAATAAAGGAAAAAGATTCCGTCGGAGGCTCGGTGCTCTACAGGTTCAACCTTTGTACTCTATTATTGCCTCACATTCCATCTCTTGTGAAAATATATTTGATTGGCTTTTCTGCAGGTTGTTTGCCAGGACTTTCCAAGACCTCCACTAGAAAACACAATAAACTTTTTGGAAGCTGGACAACTATCTTCATTTTTCAGAAACAGTGAAC
+
BAABBFFFFFFFGGGGGGGGGGHHHHHHHHHHHGGHHHHGHHGHHHHHHHHHHHGGHHHGGGH?F?E?E1GFFFGGHHHHHHHHHHHHGEHHHHHHHHHHHHHHFHHFBHHHHHHGHHHHHHHHHHHHGHHHHHHHHHHHHHHHHEGHHHHHHGFHGHHHHGHHHHHHHGEHHHHHHGHHHHHEFHHHHHHFHHHFGHHGHHHDGGHHGHGGBCGHFHEFGHHGHGHHHHGGGGBFGGGBFCFGG/;BFF0
@M03495:530:000000000-LYBTV:1:1112:24419:19721 1:N:0:AACACCTG+CCCATGCG
GTCAGCATGTGAGCTTTGGAGTGAAATCTCTTGTCTTAAGGAATAAAGGAAAAAGATTCCGTCGGAGGCTCGGTGCTCTACAGGTTCAACCTTTGTACTCTATTATTGCCTCACATTCCATCTCTTGTGAAAATATATTTGATTGGCTTTTCTGCAGGTTGTTTGCCAGGACTTTCCAAGACCTCCACTAGAAAACACAATAAACTTTTTGGAAGCTGGACAACTATCTTCATTTTTCAGAAACAGTGAAC
+
BBBBBFFFDDDDEGFGFGGGGFGFFGBFHHFBGFGHBFGHG3AFFHFGGHGHG2BAAFHDA3FGAAEGE1BEC?EGBGGHHHHFFF3FGDGGGGHFFDDGFFHG4GFBDHHHB?BGFHH?GHFHHHHGHB??3BFFGHBHHGHF?CGGEGHHDGDFHFF22CHHCGHFH/CAGB?DDFGHHFCGHFHHDHHEGHEHHFEEGHHHHHHHGDCC/CCAGGFGHFACCGBG00C9BFGEFGGFF09CFF;CBF0
@M03495:530:000000000-LYBTV:1:1112:9329:19733 1:N:0:AACACCTG+CCCATGCG
GTCAGCATGTGAGCTTTGGAGTGAAATCTCTTGTCTTAAGGAATAAAGGAAAAAGATTCCGTCGGAGGCTCGGTGCTCTACAGGTTCAACCTTTGTACTCTATTATTGCCTCACATTCCATCTCTTGTGAAAATATATTTGATTGGCTTTTCTGCAGGTTGTTTGCCAGGACTTTCCAAGACCTCCACTAGAAAACACAATAAACTTTTTGGAAGCTGGACAACTATCTTCATTTTTCAGAAACAGTGAAC
+
BABCCFFFFFFFGGGGGGGGGGHHHHHHHHHHHHHHHHHHHHHHHHHHHHHHHHGGHHHHHHHGGGGGGHHGGGGGHHHHHHHHHHHHHHHHHHGHHHHHHHHHHHHHHHHHHHHHHHGHHHHHHHHHHHHGHHHHHHHHHGHHHHHHHHHHHHHHHHGHHGHHHHHHHEHHHHHHHGGGGHHHHHHGHHGBGHHHHHHGHHHHHHGHHHGGHGFFHHHHHGHHHGHHHHGGFGGGGGGGGGGGFFFGGG:
@M03495:530:000000000-LYBTV:1:1112:18353:19770 1:N:0:AACACCTG+CCCATGCG
GTCAGCATGTGAGCTTTGGAGTGAAATCTCTTGTCTTAAGGAATAAAGGAAAAAGATTCCGTCGGAGGCTCGGTGCTCTACAGGTTCAACCTTTGTACTCTATTATTGCCTCACATTCCATCTCTTGTGAAAATATATTTGATTGGCTTTTCTGCAGGTTGTTTGCCAGGACTTTCCAAGACCTCCACTAGAAAACACAATAAACTTTTTGGAAGCTGGACAACTATCTTCATTTTTCAGAAACAGTGAAC
+
CCCCCFFFFFFFGGGGGGGGGGHHHHHHHHHHHHHHHHHHHHHHHHHHHHHHHHGGHHIIHIHGGGGGGHHGGGGGHHHHHHHHHHHHHHHHHHHHHHGHHHHHHHHHHHHHHHHHHHHHHHHHHHHHHHGHHHHHHHHHGHHHGFHHHHGHHHHHHHHHHGHHHHHHHHHHHHGHHHHHHHHHGHGHHHHHHHHHHHHGHGHHHHHHHHGGGHGHHHHHHFHGHHHHHHGGGGGGGGHGGGGGGGFGGG:
@M03495:530:000000000-LYBTV:1:1112:27326:19771 1:N:0:AACACCTG+CCCATGCG
GTCAGCATGTGAGCTTTGGAGTGAAATCTCTTGTCTTAAGGAATAAAGGAAAAAGATTCCGTCGGAGGCTCGGTGCTCTACAGGTTCAACCTTTGTACTCTATTATTGCCTCACATTCCATCTCTTGTGAAAATATATTTGATTGGCTTTTCTGCAGGTTGTTTGCCAGGACTTTCCAAGACCTCCACTAGAAAACACAATAAACTTTTTGGAAGCTGGACAACTATCTTCATTTTTCAGAAACAGTGAAC
+
BBBBBFFFFFFFFGGGGGGGGGGHHHHHHHHHHHHHHHHFHGHHHGHHGHHHHHGGGHHHHGHGFGGGGHHGGGGGHHHHHHHGHHHHHHFHHHHHHHHHHHHHGHGGGHHHHHHHGHFFHHHHHHHHHHHHFHHHHHHHHGHHHHFHHHHHHHHGGFHHHGHHFHHHHGHHGHHHHGGGHGHHHHHHHHHFDHHHHHHGHHHHHHHHHHGF/GCHFFGEGGHHHHGHHHGGGGCFGGGFG0FFGGFFGG;
@M03495:530:000000000-LYBTV:1:1112:21735:19795 1:N:0:AACACCTG+CCCATGCG
GTCAGCATGTGAGCTTTGGAGGGCAAGAAGTGGTTGTGACATTGCTGGTTTATCAACGGCAAAATATAGATCGGAAGAGCACACGTCTGAACTCCAGTCACAACACCTGATCTCGTATGCCGTCTTCTGCTTGAAAAAAAAAACAGTCTTAGGCATGCAGAATTCCAAGTGTATCAGTTAAATGAGTAGATATAATGTCTAACACCATTAGCACATGCGACTTTCTGGACTGGAACTGACGCTTAGTCTCT
+
AABA@FFFFDFBEADGGGBGGEGGGFGHGH5GG5AEBEEGHGDF5ABCFFFFH5DECEE0E0F2BEBGFGAFEE11?1EBBGH1ECG2FGHFFDGGHFFHFHEGGGGFH??4BBFFFFFHFC//0?G2G11FCCGH1F?@D?-..0=11>11<1<10000=<00=0=D0=00<0=0000<;CF000<0000:;00;00;;;C0//;E0000/00;0009.9-.0;9090:0..//;/9;B.9;.;//9/;/
@M03495:530:000000000-LYBTV:1:1112:17425:19800 1:N:0:AACACCTG+CCCATGCG
GTCAGCATGTGAGCTTTGGTCCAGCCTGAGTCCTCTGGTTTATCAACGGCAAAATATAGATCGGAAGAGCACACGTCTGAACTCCAGTCACAACACCTGATCTCGTATGCCGTCTTCTGCTTGAAAAAAAAAAAAAAATACAAAATAAAGCAGAGTCATATAACATGAACACGTCGTGCAGACATAATGCAACCAACGAGATCACAATGCATAAACATGACTTAAAATTATAAATGACAACAAGGGTAATC
+
DDDDDFFFFFFFGGGGGGGGGGHHHGHHHHHHHHHHHHGHHHHHHHHGGGGGHHHHHHHHHHHGGGGHHHHHHHGHHHGHHHHHHHHHHHHHHGHGGHHHHBGGHGFHHHHGFGGGHHHHHHHGHHHHGGG@C@@-<>.<<0<0.0000000//.00;00:0000000;0;/.;.--...00./00:000;0::.......;::/0000::0000000000::00;00000;0000:000.../..;//0;
@M03495:530:000000000-LYBTV:1:1112:24062:19819 1:N:0:AACACCTG+CCCATGCG
GTCAGCATGTGAGCTTTGGAGTGAAATCTCTTGTCTTAAGGAATAAAGGAAAAAGATTCCGTCGGAGGCTCGGTGCTCTACAGGTTCAACCTTTGTACTCTATTATTGCCTCACATTCCATCTCTTGTGAAAATATATTTGATTGGCTTTTCTGCAGGTTGTTTGCCAGGACTTTCCAAGACCTCCACTAGAAAACACAATAAACTTTTTGGAAGCTGGACAACTATCTTCATTTTTCAGAAACAGTGAAC
+
CCCCCFFFFFFFGGGGGGGGGGHHHHHHHHHHHHHHHHHHHHHHHHHHHHHHHHGGHIHHHIHGGGGGGHHGGGGGHHHHHHHHHHHHHHHHHHHHHHHHHHHHHHHHHHHHHHHHHHHGHHHHHHGHHHHHHGHHHHHHHGHHHHHHGHHHHHFHHHHHHGHHHHHHHGHHHHGHHHGHHHHHHHHHHGHHGHHHHHHGHHHHHHHHHHGGCGFHHHHHHHHHGHHHHHGGGGGGGGGGBFFGGGGGFG0
@M03495:530:000000000-LYBTV:1:1112:10388:19858 1:N:0:AACACCTG+CCCATGCG
GTCAGCATGTGAGCTTTGGACTCCTGACTGGTTTATCAACGGCAAAATATAGATCGGAAGAGCACACGTCTGAACTCCAGTCACAACACCTGATCTCGTATGCCGTCTTCTGCTTGAAAAAAAAAAAAAACAAATAGTACAATACGAACTGCTGAGGAGTAGTAAAGATAAACAAAACTATAATGTAACACTATCTGAGAAAAAGACTATGGATGATGAAACGTGGCTACAATTTAGAGATGTATGAAGCA
+
CCCDDFFFFFFFGGGGGGGGGGHHHHHHHHHHHHHHHHHHGGGGGHHHHHHHHHHHGGGGHHHHHHHGHHHGHHHHHHHHHHHHHHGHGGHHGH4GHHGGHHHHGGGHGHHHHHHHFHHHHGGGGC>/<<...011111111110...-.00=00<.0://000000000000:.<..00000000000000/0000:0000<<../00000000<00<000....-.0/000:00000000000000<:0
@M03495:530:000000000-LYBTV:1:1112:6063:19910 1:N:0:AACACCTG+CCCATGCG
GTCAGCATGTGAGCTTTGGAGTGAAATCTCTTGTCTTAAGGAATAAAGGAAAAAGATTCCGTCGGAGGCTCGGTGCTCTACAGGTTCAACCTTTGTACTCTATTATTGCCTCACATTCCATCTCTTGTGAAAATATATTTGATTGGCTTTTCTGCAGGTTGTTTGCCAGGACTTTCCAAGACCTCCACTAGAAAACACAATAAACTTTTTGGAAGCTGGACAACTATCTTCATTTTTCAGAAACAGTGAAC
+
1>>1?FFDFDFFCGGF3FFGG11FHHH1FFFFFDFDGHHHHFHFHHHFFHFHGHFEHHB2GFGECEEGGHEE?/BEG1GFFHHFHFHHHHHGFBGFHHFHHH2G2DGGBB1GGFFHHGFFEGGHHHHHGF>FGFHEHFFHHGHHG0BBGFGHHHEHHHFFGCFGEBGHFHGHFB1GG1FGFGFFGHEGGCHBD<GGACEEFGGGFDGFFGGCGHHAGFGHFGHGFHHBGFGFGF0;BFFBFFFFFGBFGF;
@M03495:530:000000000-LYBTV:1:1112:8928:19912 1:N:0:AACACCTG+CCCATGCG
GTCAGCATGTGAGCTTTGGAGACTGGTTTATCAACGGCAAAATATAGATCGGAAGAGCACACGTCTGAACTCCAGTCACAACACCTGATCTCGTATGCCGTCTTCTGCTTGAAAAAAAAAAAAAAAGTCAATCACAAGCAAAACGACCATAGCAGTGACAGAAACAATAACACAACAAGCAAACGACTGTCAGTCATTATACTACGAATAGTAGTAGTGATCTCCACTGCATACATCTCAAAACTATCTGC
+
CCCCDFFFFFFFGGGGGGGGGGGHHHHHHHHHHHHGGGGGHHHHHHHHHHHGGGGHHHHHHHGHHHGHHHHHHHHHHHHHHGHGGHHHG4GHHGGHHHHGEGHGHHHHHHHHHHHHGGG@C>>@/-.11=111111<0.//0/.-<<--00000000000:;00//.000;0099..././/0...-..00;00000B090000:9....00090000/000:090/0000009000000000.00:000;
@M03495:530:000000000-LYBTV:1:1112:27252:19917 1:N:0:AACACCTG+CCCATGCG
GTCAGCATGTGAGCTTTGGAGTGAAATCTCTTGTCTTAAGGAATAAAGGAAAAAGATTCCGTCGGAGGCTCGGTGCTCTACAGGTTCAACCTTTGTACTCTATTATTGCCTCACATTCCATCTCTTGTGAAAATATATTTGATTGGCTTTTCTGCAGGTTGTTTGCCAGGGACCTCCACTAGAAAACACAATAAACTTTTTGGAAGCTGGACAACTATCTTCATTTTTCAGAAACAGTGAACAACCCACTA
+
BAABCFFFFFFFGGGGGGGGGGHHHHHHHHHHHHHHHHHHHFHHHHGHHHHHHHGGHHHIHIHGGGGGGHHGGEEGHHHHHHHHHHHHHHGHHGHHHHHHHHHHHHHGHHHHHHHHHHHHHHHHHHHHHHHHHHHHGHHHHFHHEGHHHHHHHHGFHHHHHGHHEHHHHHGGGGHHHHHHHHHGFHHHHHEGGGGHHHHHHGGF<CGFHHGGHHFHHHHHHHHGHHHGFFGGGGGGGFFGGGGGGGGGGF/
@M03495:530:000000000-LYBTV:1:1112:12082:19919 1:N:0:AACACCTG+CCCATGCG
GTCAGCATGTGAGCTTTGGAGTGAAATCTCTTGTCTTAAGGAATAAAGGAAAAAGATTCCGTCGGAGGCTCGGTGCTCTACAGGTTCAACCTTTGTACTCTATTATTGCCTCACATTCCATCTCTTGTGAAAATATATTTGATTGGCTTTTCTGCAGGTTGTTTGCCAGGACTTTCCAAGACCTCCACTAGAAAACACAATAAACTTTTTGGAAGCTGGACAACTATCTTCATTTTTCAGAAACAGTGAAC
+
CCDDDFFFFFFFGGGGGGGGGGHHHHHHHHHHHHHHHHHHHHHHHHHHHHHHHHGGHIHHHHHGGGGGGHHGGGGGHHHHHHHGHHHHHHHHHHHHHHHHHHHHHHHHHHHHHHHHHHHHHHHHHHHHHHHHHHHHHHHHHHHHHHHHHHHHHHHHHHHHHGHHHHHHHHGHHHHHHHHHGHHHHHHHHHHGHHHHHHHGHGFHHHHHHHGGHHHHHHHHHGHHHHHHHHGGGGHHHGGGGFGGGGFFFG0
@M03495:530:000000000-LYBTV:1:1112:23796:19925 1:N:0:AACACCTG+CCCATGCG
GTCAGCATGTGAGCTTTGGAGTGAAATCTCTTGTCTTAAGGAATAAAGGAAAAAGATTCCGTCGGAGGCTCGGTGCTCTACAGGTTCAACCTTTGTACTCTATTATTGCCTCACATTCCATCTCTTGTGAAAATATATTTGATTGGCTTTTCTGCAGGTTGTTTGCCAGGACTTTCCAAGACCTCCACTAGAAAACACAATAAACTTTTTGGAAGCTGGACAACTATCTTCATTTTTCAGAAACAGTGAAA
+
A>AAAFFB1DBDGEGGG1ECFEAFGHGGHFFG1AAFFHDFCHBGGFBGB0FABFEFGHHEABFAAEECE/0//?>>FHHGHGCFHHGDGBHHFGHFHHHHHHGHFHG11GHH1>1FDEFBFHFHHHGHFFHF1FBGG>GHFFHG100FGCGGFBFHFEFF0C/F0@1FG?AFCFFFGH110?FGHHHFFFHB11<>F.GEHHH0DGHHHGC@/;:.;:C.C0GHHFH0GFGCBFFFFFG00;C9FFFBFF0
@M03495:530:000000000-LYBTV:1:1112:22035:19926 1:N:0:AACACCTG+CCCATGCG
GTCAGCATGTGAGCTTTGGTCCGCCTGGTTTATCAACGGCAAAATATAGATCGGAAGAGCACACGTCTGAACTCCAGTCACAACACCTGATCTCGTATGCCGTCTTCTGCTTGAAAAAAAAAAAAATCCAAATATACACCTGTACTTCTCGTATGTCTCAGGATATCCCTAGTCACACTAGAGAAAGATACACAGTCACGTCGTGCTGTGCTCCTTGAATGGTCGTCGCATCTTCTAGAAAGTGATATCAG
+
CACCDFFFFFFFGGGGGGGGGGGGGGHHGHHHHHHHHGGGGGHHHHHHHHHHHGGGGHHHHHHHGHHHGHHHHHHHHHHHHHHGHGGHHGG4GHHEGHHHHGGGHGHHHHHHHHHHHHGGG//<>A011111111111100<<110=000...//000000/000000000/0000:0//000000:/0<0000.0000.<.--..<00:000<0000000000-9.<9-.-00<0000000:00:00000
@M03495:530:000000000-LYBTV:1:1112:11741:19937 1:N:0:AACACCTG+CCCATGCG
GTCAGCATGTGAGCTTTGGAGTGAAATCTCTTGTCTTAAGGAATAAAGGAAAAAGATTCCGTCGGAGGCTCGGTGCTCTACAGGTTCAACCTTTGTACTCTATTATTGCCTCACATTCCATCTCTTGTGAAAATATATTTGATTGGCTTTTCTGCAGGTTGTTTGCCAGGACTTTCCAAGACCTCCACTAGAAAACACAATAAACTTTTTGGAAGCTGGACAACTATCTTCATTTTTCAGAAACAGTGAAC
+
CCCCCFFFFFFFGGGGGGGGGGHHHHHHHHHHHHHHHHHHHHHGHHHHHHHHHHGGHIHHHHHGGGGGGFHGGGGGHHHHHHHHHHHHHHHHHHHHHHHHHHHHHHHHHHHHHGHHHHHHHHHGHHHHHHHHHHHHHHHHHGHHHHHGHHHHHHHHHHHHHGHHHHHHHHHHHHHHHHHHHHHHHFHHHGHGHHHHHFHEHFHHHHHHHHGGBGHGHHHHHHHHHHHHHHGGGGGGGGGGGFGGFGBFFG:
@M03495:530:000000000-LYBTV:1:1112:12210:19942 1:N:0:AACACCTG+CCCATGCG
GTCAGCATGTGAGCTTTGGAATTAGTAAATTCGTTGACGACAGAAGGAGCAAGATAACGACCACAGGGAGGGTGGTTTATCAACGGCAAAATATAGATCGGAAGAGCACACGTCTGAACTCCAGTCACAACACCTGATCTCGTATGCCGTCTTCTGCTTGAAAAAAAAAAAAAAAAGAAACATATAAGCTAAAGAAGGAATATATCACACTAAACACACAGGTGTTATGTGTACGCCAGATGTCCAATGAG
+
CCCCDFFFFFFFGGGGGGGGGGHHHHHHHHHHGHHHHHGGGGGHHHHHHHHHHHHHHHGGGGGHHHHGFGGGEGGEGHHHHHHHGGGGGHHHHHHHHHHHGGGGHHHHHHHGFHHGHHHHHHHHHHHHHHGHGGHHHH1GHHGGHHHHGEGHGHHHHHHHFHHHHGGGG?AB-:@-..:://0000000000000./.;/0000;0:000/:0000......000.00000;00.9-.-;:000;00000:
@M03495:530:000000000-LYBTV:1:1112:27208:19962 1:N:0:AACACCTG+CCCATGCG
GTCAGCATGTGAGCTTTGGTTTATCAACGGCAAAATATAGATCGGAAGAGCACACGTCTGAACTCCAGTCACAACACCTGATATCGTATGCCGTCTTCTGCTTGAAAAAAAAAATGGCGAGACAAAATTCACCGCGTATGGACCATGCTTGATCCTGCTCCATCCCATCATTATCTACTTCTGACAATTTAGATTTCAACACGAAATCTTGCTCACACCAAATAGTATGTTATTGCGGAAAGTATTATAAC
+
AAA11BDDFFBFGGGGFB1FGG1E3GHB000A0BGHHHHHHG1AEAFC00BE0C0ABAEFHH1B11FCFA11BFE//EGB0122@?0B0021/?/F>2B1FDG1011BF>E/>C0110<</<<00?<?G1?D1A?/>-<001<<.00<<<0<000=DB/D0/C0.:0::000000000C00:099000C0;009000C0C0..9C.90C009;0009;-9--////9//;/://:9------;BF////9/
@M03495:530:000000000-LYBTV:1:1112:14183:19972 1:N:0:AACACCTG+CCCATGCG
GTCAGCATGTGAGCTTTGGACTCCTGACTGGTTTATCAACGGCAAAATATAGATCGGAAGAGCACACGTCTGAACTCCAGTCACAACACCTGATCTCGTATGCCGTCTTCTGCTTGAAAAAAAAAAAAAAATAAGACACAGAAACCACTAACACTAGATCGACTAGCAGATCGAACAAATTGCAGTCTAGAGGCATCATACCCGCGAGATGTAACCAGATCTAGTCACTGACTGAATGAGTAGATAACGTG
+
CDDDDFFFFFFFGGGGGGGGGGHHHHHHHHHHHHHHHHHHGGGGGHHHHHHHHHHHGGGGHHHHHHHGHHHGHHHHHHHHHHHHHHGHGGHHHH4GHHGGHHHHGGGHGHHHHHHHHHHHHGGGCCB</<<0<111100/.000/...0/00000/00:0..-:-0/00/00../.-/.0000;00000000/9.0/0000/:.-----:000000;..000;0000000000:0;0000;;0000;0.;.
@M03495:530:000000000-LYBTV:1:1112:26763:19984 1:N:0:AACACCTG+CCCATGCG
GTCAGCATGTGAGCTTTGGTTTATCAACGGCAAAATATAGATCGGAAGAGCACACGTCTGAACTCCAGTCACAACACCTGATCTCGTATGCCGTCTTCTGCTTGAAAAAAAAAAGGACTGCATTTGGAACTGTCAGGCTAGAGTGTCGGAGAGGAAAGCGGAATTCCTAGAGTAGCGGTGCAAGGCGTAGATCTTAGGCGGAACACCAGCGGCGAATGCGGCTTACTGGACGTTAGCTGATGTTCGTGCTC
+
AAABAFFFFDFDD4FFGEFEGFEEGHFHGGGAEHFHDGEADFHHGGGDAAGFF2GEFHHFHFGFDG3GHHFGFHGEFGFHB555BB1?F34DE1/BFHD4@4BF13?FH/<<////B00<0@GD22FG1FBD2?<1000101?111FD--->A.</GCFD-A-C<CG0CH00;0:0-:.--090..;AB?AB00;000/--9-@F;DAF.--->-@-//.----//;///;-9...////99/:/...9./
@M03495:530:000000000-LYBTV:1:1112:23475:19985 1:N:0:AACACCTG+CCCATGCG
GTCAGCATGTGAGCTTTGGTCCAGCCTGAGTCCTGGTTTATCAACGGCAAAATATAGATCGGAAGAGCACACGTCTGAACTCCAGTCACAACACCTGATCTCGTATGCCGTCTTCTGCTTGAAAAAAAAAAAAAAACGTAAAAAGGTGACCACAACAGTACTTATATTAGAAGATGATCGTAGGGACTATGTCATTAAGACTAGATGGAGTACACAGATACAGTCTGTACTGCTCTCGTACAGTCGCTAGT
+
DCDEEFFFFFFFGGGGGGGGGGHHHGHHGHHHHHHHHHHHHHHHHGGGGGHHHHHHHHHHHGGGGHHHHHHHGHHHGHHHHHHHHHHHHHHGHGGHHHGDGHHGGHHHHGGGHGHHHHHHGHHHHHGGGG<><->-.-..<.10..001<10<.:..<1:111<1111:11110<1111.:..../.:/111:1111<110100011<B/0/11<0.<1111110<111<:1<1110.<...11<.-<..<
@M03495:530:000000000-LYBTV:1:1112:21024:19987 1:N:0:AACACCTG+CCCATGCG
GTCAGCATGTGAGCTTTGGAGTGAAATCTCTTGTCTTAAGGAATAAAGGAAAAAGATTCCGTCGGAGGCTCGGTGCTCTACAGGTTCAACCTTTGTACTCTATTATTGCCTCACATTCCATCTCTTGTGAAAATATATTTGATTGGCTTTTCTGCAGGTTGTTTGCCAGGACTTTCCAAGACCTCCACTAGAAAACACAATAAACTTTTTGGAAGCTGGACAACTATCTTCATTTTTCAGAAACAGTGAAC
+
CBCCDFFFFFFFGGGGGGGGGGHHHHHHHHHHHHHHHHHHHHHHHHHHHHHHHHGGHIHIHHHGGGGGGHHGGGGGGHHHHHHHHHHHHHHHHHHHHHHHHHHHHHHHHHHHHHHHHHHHHHHHHHHHHHHHHHHHHHHHHHHHHGFHHHHHHHHHHHHHHGHHHHHHHEHHHHHHHHHHFHHHHHHHHGHHGHHHHHHGHHHHHHHHHHGGGHGHHHHGHHHHHHHHHHGFGGGGGGGGGEFGGGCFBF9
@M03495:530:000000000-LYBTV:1:1112:25384:19998 1:N:0:AACACCTG+CCCATGCG
GTCAGCATGTGAGCTTTGGAATTAGGATCGTTGACGACAGAAGGAGCAAGTAACGACCACAGGGAGGCTGGTTTATCAACGGCAACATATAGATCGGAAGAGGACACGTCTGAACTCCAGTCACAACACCTGATACCGTATGCCGACTTCTGCTTGAAAAAAAAAAAAAAATAACCTCTCAACGCTAACGAACAACTGCTAGTACACAAGCACCGGTGTCTTTCGAAGCTTGATGCTGAGTCATAATCTCC
+
A1AAAFFFFFFF1AFGDDG111BDG1BF0B00AAFEGGGGFF1F0FA/GHAFB2EFG/EC/0//AEEGHHCGFHGH2FG>/?/>E/B0GD2F@FBG//F/0F/B<0BECAGGEFF11BF1G<1BF1?FFB<F0121<<//?0?1//<-.>11GHHH01=1.<<-A@A@--AF0;99090/0/--;---/---9--9////9///;///;---;-9---9/9///-9---///-//////-///////;B/;
@M03495:530:000000000-LYBTV:1:1112:8873:20034 1:N:0:AACACCTG+CCCATGCG
GTCAGCATGTGAGCTTTGGTCCAGCCTGAGTCCTGGTTTATCAACGGCAAAATATAGATCGGAAGAGCACACGTCTGAACTCCAGTCACAACACCTGATCTCGTATGCCGTCTTCTGCTTGAAAAAAAAAAAAAAAAAAAAAAAAAAGTAACTAATCTGAGTTATAAAAAAATTAATACAAAATCGACATAGCATCTGACGTCTAAATGTGTATCTAGTCTTACTAAACTATATGTTCAGATACCGATGTA
+
CCDDEFFFFFFFGGGGGGGGGGHHHGHHHHHHHHHHHHHHHHHHHGGGGGHHHHHHHHHHHGGGGHHHHHHHGHHHGGHHHHHHHHHHHHHGHGGHHHHBHHHGGHHHHGGGHGHHHHHHHHHHHHGGGGG@A<---<------9--.01:<<1<1<11:<111111:<0-<.001111000.00..-..:101<0<111.../91111111111111:11111111<0111:1111111:1110..-..1
@M03495:530:000000000-LYBTV:1:1112:16033:20037 1:N:0:AACACCTG+CCCATGCG
GTCAGCATGTGAGCTTTGGAGTGAAATCTCTTGTCTTAAGGAATAAAGGAAAAAGATTCCGTCGGAGGCTCGGTGCTCTACAGGTTCAACCTTTGTACTCTATTATTGCCTCACATTCCATCTCTTGTGAAAATATATTTGATTGGCTTTTCTGCAGGTTGTTTGCCAGGACTTTCCAAGACCTCCACTAGAAAACACAATAAACTTTTTGGAAGCTGGACAACTATCTTCATTTTTCAGAAACAGTGAAC
+
BABBCFFFFFFFGGGGGGGGGGHHHHHHHHHHHHHHHHHHHHHHHHHHHHHHHHGGHHHHHHHGGGGGGGHGGGGGHHGHHHHHHHHHHHHHHHHHHHHHHHHHHGHHHHHHHHHHHHHHHHHHHHHHHHHHFGHFHHHHHFHHGFGHHHHHHGHHGHHHHGHHHHHHHHHHHHHGHHGHHHHHHHHHHHHHHHHHHHHGHH0GHHHHHHFFCHFHHHGHHHHHHHHGHHGBFGGGGGGGGGGGGGGGGF0
@M03495:530:000000000-LYBTV:1:1112:9550:20067 1:N:0:AACACCTG+CCCATGCG
GTCAGCATGTGAGCTTTGGTCCAGCCTGAGTCCTGGTTTATCAACGGCAAAATATAGATCGGAAGAGCACACGTCTGAACTCCAGTCACAACACCTGATCTCGTATGCCGTCTTCTGCTTGAAAAAAAAAAAAAAAACAAGAGCACAGTGACGAGTCTTAGAGGGATTAATAGGATATATTACATATCAAACAGCAGTCATACACATCTCTCCACTAGTCTCCGTCACCACAACCAAGCACTGTCCACGCA
+
BBCCCFFFFFFFGGGGGGGGGGHHHGHHGHGGHHHHHHHHHHHHHGGGGGHGHFHHHHHHHGGGGHHHHHHHGHHHGHHHHHHHGHHHHHHGHGGHHGFDGGHGFHHHHGGGHGHHHHHHHHHHHHGGFC///----.<.//.<0.//:000.:-./000000/..//:000000;0000900;0;0;0900././.0000:0;90090000/;/0/:0;000....:BB......9;.//0/00000..9
@M03495:530:000000000-LYBTV:1:1112:27968:20073 1:N:0:AACACCTG+CCCATGCG
GTCAGCATGTGAGCTTTGGAGTGAAATCTCTTGTCTTAAGGAATAAAGGAAAAAGATTCCGTCGGAGGCTCGGTGCTCTACAGTTTCAACCTTTGTACTCTATTATTGCCTCACATTCCATCTCTTGTGAAAATATATTTGATTGGCTTTTCTGCAGGTTGTTTGCCAGGACTTTCCAAGACCTCCACTAGAAAACACAATAAACTTTTTGGAAGCTGGACAACTATCTTCATTTTTCAGAAACAGTGAAC
+
AAAAAFF1DFFFCCGGGGGGFFGHGHHHHHHHHFGHFHFGHH0GHHHHHGHHFCEEFHHFHHCEGGGCCHHC?FGGHHHHHHE22@2FF@GHFHFEDBDFGHGH2GHFFGHFFHH2FDFHFFGHHHHHGFGHGHGHHHHGFHHGGHHHHHHHHBFHGHHHBEGH<>F@G/CCFHHHHHHHGHHHGHHHHGFHG1<GFHEGHHHHGGFFHD?@CGFGHHHGHHHEFFHHHHHFFFFGGGGBBF/;BFCBFF0
@M03495:530:000000000-LYBTV:1:1112:5653:20101 1:N:0:AACACCTG+CCCATGCG
GTCAGCATGTGAGCTTTGGTCCAGCCTGAGTCCTCTGGTTTATCAACGGCAAAATATAGATCGGAAGAGCACACGTCTGAACTCCAGTCACAACACCTGATCTCGTATGCCGTCTTCTGCTTGAAAAAAAAAAAAAAAAAAATATACATATTTCAAAACAATGAAAACAGGATAAACACAGAAAATTGGAACTACAAAAAAGATTATGATGTGATAAGGCATAAAGAGTAAAGCGGGATGAACGGATTTAT
+
CCCCCFFFFFFFCGGGGGGGGGHGHGHHHHHHHHHHHHGHHHHHHHHGGGGGHHHHHHHHHHHGGGGHHHHHHHGHHHGHHHHHHHHHHHHHHGHGGHHHGFHGAGGHHHHGEEHGHHEHHHHHHHHHGGCB<//--<---:.00000<000000000...000000/./;.000900...;/:/0/0/99/://///..-../://///;////;////.///9/////////9---..;//.....;//
@M03495:530:000000000-LYBTV:1:1112:10219:20101 1:N:0:AACACCTG+CCCATGCG
GTCAGCATGTGAGCTTTGGAGTGAAATCTCTTGTCTTAAGGAATAAAGGAAAAAGATTCCGTCGGAGGCTCGGTGCTCTACAGGTTCAACCTTTGTACTCTATTATTGCCTCACATTCCATCTCTTGTGAAAATATATTTGATTGGCTTTTCTGCAGGTTGTTTGCCAGGACTTTCCAAGACCTCCACTAGAAAACACAATAAACTTTTTGGAAGCTGGACAACTATCTTCATTTTTCAGAAACAGTGAAC
+
CACCCFFFFFFFGGGGGGGGGGHHHHHHHHHHHHHHHHHHHHHHHHHHHHHHHHGGHIHHHHHGGGGGGHHGGGGGHHHHHHGHHHHHHHHGHHHHHHHHHHHHHHHHHHHHHHHHHHHHHHHGHHHHHHHHHHHHHHHHHHHHFHGHHHHHHHGHHHHHHGHHHHHHHFHHHHHHHHGHFHHHHHHHHHHHHHHHHHHGHHHHHHHHHHGGGGFHHGHHHGHHHHHHHHGGGGGGGGGFGGGGGGGGGG0
@M03495:530:000000000-LYBTV:1:1112:5258:20124 1:N:0:AACACCTG+CCCATGCG
GTCAGCATGTGAGCTTTGGAGGGCAAGAGGGTGGTTTATCAACGGCAAAATATAGATCGGAAGAGCACACGTCTGAACTCCAGTCACAACACCTGATCTCGTATGCCGTCTTCTGCTTGAAAAAAAAAAAAAACATAACACCAGCCATGATGACGTGTCGTAATTAAAAAAACAAAAAAAATAAACATTACCAGACATAATACTAAATCATCTCTTATACACATAATTACAGCGACTAAACACGCAGTCGA
+
BABCBFFFFFFFGGGGGGGGGGGGGGGHHHGAFFFGHHHHHHHGGGGGHHHHHHHHHHHGGGGFHHHHGHGHGHGHHHHHHHHGHHHHGGHGGHHHF4GGGFGHHHHGGEHFHHHHHHHGHHHHGGGDF/--A..000/0<......0000000...;/.:.:.000099D-.....;-9-9/;//9////://..//////////////;///////;/9/////9//////-----//:/..---:/9.
@M03495:530:000000000-LYBTV:1:1112:22773:20126 1:N:0:AACACCTG+CCCATGCG
GTCAGCATGTGAGCTTTGGTTTATCAACGGCAAAATATAGATCGGAAGAGCACACGTCTGAACTCCAGTCACAACACCTGATCTCGTATGCCGTCTTCTGCTTGAAAAAAAAAAAAACACATTAAGTTTAGACAACAGCATAACACCGATAGAAACAAAGACTGACCACCAGCAGTTCATACCATCATTCTCATCGCACCTCTTCTCTTGACTATGGCCACTACCCTCTAAAGTGTAATTGACACCTATAC
+
CBCCCFFFFFFFGGGGGGGGGGHHHHHHGGGGGGHHHHGHHHHHGGGGHHHHHHHGHHHGHHHHHHHHHHHHHHGHGGHHHFBGGHGGHHGHGGGHGHHHHHHH1GHHHGGG?CB>///0=111111=1111110..>0011>111>--<<.0<0/;..///:000/0...../.;000900/09:0090000000..-;/.00;000000009000./0.:/;/90./0900000000;0;009./0090
@M03495:530:000000000-LYBTV:1:1112:25154:20135 1:N:0:AACACCTG+CCCATGCG
GTCAGCATGTGAGCTTTGGTCCAGCCTGAGTCCTGGTTTATCAACGGCAAAATATAGATCGGAAGAGCACACGTCTGAACTCCAGTCACAACACCTGATCTCGTATGCCGTCTTCTGCTTGAAAAAACAAAAATTCCCATCCACACCACGCGTGCACACGAGGATATAATAGAACAACTGACCCTTCTGGGACACTGTTACCCCTCTCACGATCTACATCTACCTCGGTTAGCAGTGACACCAACTACAGT
+
AAABBFFFFFFFGGGGGGGGGGHHHGHHFHFFGGGHGHHHFHFHGGGFGGHGGGHHDFHHHGGCEGHHHFHHG?GHEFGEGHHHHGGEEGHGHGGHHF3ED4FFGHHGHGGGFEFHHBHHCCFEG?//?/00/0?3B22<20@22/?////</-..110--<--/0<0==0000<C/.//0//://:000;.::.000000099;.//0;...;.00000000;00.9....////9////...99/;///
@M03495:530:000000000-LYBTV:1:1112:10882:20141 1:N:0:AACACCTG+CCCATGCG
GTCAGCATGTGAGCTTTGGAATTAGTAAATTCGTTGACGACAGAAGGAGCAAGATAACGACCACAGGGAGGGTGGTTTATCAACGGCAAAATATAGATCGGAAGAGCACACGTCTGAACTCCAGTCACAACACCTGATCTCGTATGCCGTCTTCTGCTTGAAAAAAAAAAAAAAAATAGACAAAGAACATACAACTTACATACAATATAGGTAGAAGCGACACGATAGAACACTACAGAGGACAAGAACGG
+
CDDDDFFFFFFFGGGGGGGGGGHHHHHHHHHHGHHHHHGGGGGHHHHHHHHHHHHHHHGGGGGHHHHGGGGGEFGEFHHHHHHHGGGGGHHHHHHHHHGHGGGGHHHHHHHGHHHGHHHHHHHHHHHHHHGHGGHHHHDHHHGGHHHHGGGHGHHHGHHHHHHHHGGGG;--;:;-.00000/9//9//00009000;00::9B0000090000:00;-.;--.-...;00//09/000/.../.:///..
@M03495:530:000000000-LYBTV:1:1112:9601:20171 1:N:0:AACACCTG+CCCATGCG
GTCAGCATGTGAGCTTTGGAATTAGGACAGAAGGAGCAAGATAACGACCACAGGGAGGGTGGTTTATCAACGGCAAAATATAGATCGGAAGAGCACACGTCTGAACTCCAGTCACAACACCTGATCTCGTATGCCGTCTTCTGCTTGAAAAAAAAAAAAAAAACAACACACAAAGCTGTTATTCCTAGTTTAGTCGGCACTCACTATCGTACATGACACGAGATACTGTACGTCAACTGAGGTCGTCTCTA
+
CBCCDFFFFFFFGGGGGGGGGGHHHHHHHGHHHHHHHHHHHHHHHGGGGGHHHHGGGGGEFGEGHHHHHHHGGGGGHHHHHHHGHHHGGGGHHHHHHHGHHHGHHHHHHHHHHHHHHGHGGHHHH3FGHGGHHHHGGGHGHHHHHHHGHHHHGGEEE-<---9.<.......<.//:0101111111111<11:1.----/:/011<1.<...11:000.9-.<1111111./...<1:00./<--9./11
@M03495:530:000000000-LYBTV:1:1112:7760:20187 1:N:0:AACACCTG+CCCATGCG
GTCAGCATGTGAGCTTTGGAAACAGAAGGAGCAAGATAACGACCACAGGGAGGGTGGTTTATCAACGGCAAAATATAGATCGGAAGAGCACACGTCTGAACTCCAGTCACAACACCTGATCTCGTATGCCGTCTTCTGCTTGAAAAAAAAAAAAACAGAACTAAAAAAAATATAACGAACAACACTAGACAGAAACTAACAACGACTGTGAAAGATATAAAGCATCATAAAGAAAAAAAAAAAACACAAAA
+
CCCCCFFFFFFFGGGGGGGGGGHHHHHHHHHHHHHHHHHHGGGGGHHHHF1EGGEFGGFHHHGHFGGEGGGHHHHHHGHF4B?EFGHHHHHHHGHHHGHHHHHHGHHHHHHGEGGDFHHE3GFHFDGGHFGGGHGHHHGHHHHGHHHGGGGG:::.://0/90000:---;C0000.:.-9/.:.0/0009//00/0:0:00.;9-..000000/00000000:000;00009.;/.------;....;..
@M03495:530:000000000-LYBTV:1:1112:7457:20188 1:N:0:AACACCTG+CCCATGCG
GTCAGCATGTGAGCTTTGGAATTAGTAAATTCGTTGACGACAGAAGGAGCAAGATAACGACCACAGGGAGGCTGGTTTATCAACGGCAAAATATAGATCGGAAGAGCACACGTCTGAACTCCAGTCACAACACCTGATCTCGTATGCCGTCTTCTGCTTGAAAAAAAAACAAAAGAGCAATAAGTGAGTAATCAGCGACATGGGAAACAAATACCAACAACTGTGTCTACACTCCAACGCAAGCTGCTCAC
+
BBBBBFFFFFFFGGGGGGGGGGHGHHHHHHHHGHHHGHGGFEGHHHHHHHHHHHHHHHGFGGGHHHHGEEGGHHGHHHHHGFHHGGGGGHHFHHHFHGHHEFFGCGGHHHHGFHHGHHHHHGHHHHGHHHGEGGHHH22@FCFDFHHBDADHEHHHHGHHHCGGADCCG.:.;C/.//;C009000;:000;;000.-;-.0/.//.//..//////....//////////.:/.//;.--9-.//9B//9
@M03495:530:000000000-LYBTV:1:1112:19505:20189 1:N:0:AACACCTG+CCCATGCG
GTCAGCATGTGAGCTTTGGTCCAGCCTGAGTCCCTGGTTTATCAAGGCAAAATATAGATCGGAAGAGCACACGTCTGAACTCCAGTCACAACACCTGATCTCGTATGCCGTCTTCTGCTTGAAAAAAAAAAAAAAATGAACAAGCAACATCATCAGTACGGGGAGTCATAATTAATGGGAGAACGACCGTATATCTATAAGTATGTCTGTCTGTTAATAGGACACACATGCATGGACGTATATGTGGATCG
+
CCCCDFFFFFFFGGGGGGGGGGHHHGHHHHHHHHHHHHHHHHHHHHHHHHHHHHHHHHHHHGGGGHHHHHHHGHHHEDFGHHHHHHHHHHHGHGGHHHG4GGHGGHHHHGGGHGHHHHHHGGHHHHGGGCD/<//<01<11100.//../00000<0=<..----.<00<000<0000:/...0..---.9.:000:000<000000000000<000000000/./..<00000.00-990000000:00.
@M03495:530:000000000-LYBTV:1:1112:4989:20190 1:N:0:AACACCTG+CCCATGCG
GTCAGCATGTGAGCTTTGGAATTAGTAAATCGACAGAAGGAGCAAGATAACGACCACAGGGAGGGTGGTTTATCAACGGCAAAATATAGATCGGAAGAGCACACGTCTGAACTCCAGTCACAACACCTGATCTCGTATGCCGTCTTCTGCTTGAAAAAAAAAAAAAAAAAAAATAATAAACAACCCTCAAACTGACAGAAACCATAGATCACTCACACTGTAGTATGAAACGAATATTTAGAGATAGAGTG
+
CCCDDFFFFFFFGGGGGGGGGGHHHHHHHHHGHGGGHHHHHHHHHHHHHHHGGGGGHHHHGFFGGEFGGGHHHHHHHGGGGGHHGHHHHHHHHGGGGGHHHHHHGHHHGHHHHHHHHHHHHHHGHGGHHHHBHHHGGHHHHGGGHGHHHHHHHHGHHHGGEGGG-9-------.0:11110:.......000010000<:0/..0001110/11/000/0<11111111:0.<...1<11:00111<1111
@M03495:530:000000000-LYBTV:1:1112:16246:20205 1:N:0:AACACCTG+CCCATGCG
GTCAGCATGTGAGCTTTGGATGGTTCTGGTTTATCAACGGCAAAATATAGATCGGAAGAGCACACGTCTGAACTCCAGTCACAACACCTGATCTCGTATGCCGTCTTCTGCTTGAAAAAAAAAAAAATAACACCAACAACAGAGAGTATCGGCTGTGACCTAAGGTAGATACTAAAATGGAACGGATCACTAGTCGGCATACCGAAACTGAAAGTATAGTCGCAGGACAACATGCACTTGCTCTAGACTCA
+
CCCCCFFFFFFFGGGGGGGGGGGGHHHHHGHHHHHHHHGGGGGHHHHHHHHHHHGGGGHHHHHHHGHHHGHHHHHHHHHHHHHHGHGGHHHH4FHHGGHHHHGGGHGHHHHHHHGHHHHGGGCGC<A01?111/..>...>0<00.<000.--.-./0000:0//000000000000000000....-./00000.-;--00/..9--900090;009000.-:.-../.../009000000090000000
@M03495:530:000000000-LYBTV:1:1112:4071:20211 1:N:0:AACACCTG+CCCATGCG
GTCAGCATGTGAGCTTTGGAATTAGTAAATTCGTTGACAGCAAGATAACGACCACAGGGAGGGTGGTTTATCAACGGCAAAATATAGATCGGAAGAGCACACGTCTGAACTCCAGTCACAACACCTGATATCGTATGCCGTCTTCTGCTTGAAAAAAAAAAAAGACAAAACGCCACGCCAGCTATCATACGTGAGTATCTCCGACTATCACGCTCTGTATCTTCCGCTACCTCTCTGCACCCCTTGAGGCC
+
BBBBBFFFF@FFFGGFFEGGGGHFHHHHFFHFGFGHGHDBGHGGFHEHHFAEGEHEGHGAEEGBFG1?GGHHDFGGEGCEHHGEFGGGHHHGFEEFHHHFFGEHHHFFF?BG?GGFGHHHHD?FDHHG?2>FFC<CFDFCEGC/FGHHFFGGGDFG@D-A:-:.::///..--:..-.9.9.9B0B90099/...9///9;/.9---:9:/...9./;//;/9//...9-9/;/9//99//.-...//...
@M03495:530:000000000-LYBTV:1:1112:18131:20217 1:N:0:AACACCTG+CCCATGCG
GTCAGCATGTGAGCTTTGGAATTATTAAATTCGTTGACGACAGAAGGAGCAAGATAACGACCACAGGGAGGGTGGTTTATCAACGGCAAAATATAGATCGGAAGAGCACACGTCTGAACTCCAGTCACAACACCTGATCTCGTATGCCGTCTTCTGCTTGAAAAAAAAAAAAAAAAAAAACACAACAGGATCACTAAACAAACAAAGATCAGAACAACAGAACCTACAAAGCTACATGTCAATAGGTTAGC
+
CCCCDFFFFFFFGGGGGGGGGGHHHHHHHHHHGHHHHHGFGGGHHHHHHHHHHHHHHHGFGGGHHHHGGGGGEGGFGHHHHHHHGGGGGHHHHHHHHHHHGGGGHHHHHHHGFHHGHHHHHHHHHHHHHHGHGGHHHHDHHHGGHHHHGFGHGHHHHHHHHHHHHGGGG:9<A-9-9<--......./.<</./110001....9.//010001//<.9:/0/9/0/:0<//:100111:1B1110111.1
@M03495:530:000000000-LYBTV:1:1112:19837:20219 1:N:0:AACACCTG+CCCATGCG
GTCAGCATGTGAGCTTTGGAATTAGTAAATTAGTTGACGACAGAAGGAGCAAGATAACGACCACAGGGAGGGTGGTTTATCAACGGCAAAATATAGATCGGAAGAGCACACGTCTGAACTCCAGTCACAACACCTGATCTCGTATGCCGTCTTCTGCTTGAAAAAAAAAAAAAGAAAATACACAGAATAACGAGAGAAGAGAGACCAATACAAAAATACCAATGAGTAATACATTTGCAACACACGAACTA
+
DCCDDFFFFFFFGGGGGGGGGGHHHHHHHHHHHHHHHHGFGGGHHHHHHHHHHHHHHHGGGGGHHHHGGGGGBFGFGHHHHHHHGGGGGHHHHHHHHHHHGGGGHHHHHHGGHHHGHHHHHHHHHHHHHHGHGGHHHF1FGHGGHHHHGEGHGHHHHHHHHHHHGGGGGE-;-...:/000000.00;000....9.0/0./.././.00::0::..0000000000:0:00000000000....--.-.0
@M03495:530:000000000-LYBTV:1:1112:28440:20230 1:N:0:AACACCTG+CCCATGCG
GTCAGCATGTGAGCTTTGGAGTGAAATCTCTTGTCTTAAGGAATAAAGGAAAAAGATTCCGTCGGAGGCTCGGTGCTCTACAGGTTCAACCTTTGTACTCTATTATTGCCTCACATTCCATCTCTTGTGAAAATATATTTGATTGGCTTTTCTGCAGGTTGTTTGCCAGGACTTTCCAAGACCTCCACTAGAAAACACAATAAACTTTTTGGAAGCTGGACAACTATCTTCATTTTTCAGAAACAGTGAAC
+
CCCCCFFFFFFFGGGGGGGGGGHHHHHHHHHHHHHHHHHHHHHHHHHHHHHHHHGGHHHHHIHGGGGGGHHGGGGGHHHHHHHHHHHHHHHHHHHHHHHHHHHHHHHHHHHHHHHHHHHHHHHHHHHHHHHHHHHHHHHHHHHHHHHHHHHHHHHHHHHHHGHHGGHHHHHHHHHHHGGHHHHHHHGHHHHHHHHHHHHGHHGHHHHHHHGGHHGEHHHHGHHHHHHHHHGGGGGGGGGGGFFGFGFGGG0
@M03495:530:000000000-LYBTV:1:1112:9567:20235 1:N:0:AACACCTG+CCCATGCG
GTCAGCATGTGAGCTTTGGAGTGAAATCTCTTGTCTTAAGGAATAAAGGAAAAAGATTCCGTCGGAGGCTCGGTGCTCTACAGGTTCAACCTTTGTACTCTATTATTGCCTCACATTCCATCTCTTGTGAAAATATATTTGATTGGCTTTTCTGCAGGTTGTTTGCCAGGACTTTCCAAGACCTCCACTAGAAAACACAATAAACTTTTTGGAAGCTGGACAACTATCTTCATTTTTCAGAAACAGTGAAC
+
CCCCCFFFFFFFGGGGGGGGGGHHHHHHHHHHHHHHHHGHHHHHHHHHHHHHHHGGHIHHHIHGGGGGGHHGGGGGHHHHHHHHHHHHHHHHHHHGHHHHHHHHHHHHHHHHHHHHHHHHHHGHHHHHHHHHHHHHHHHHHHHHGGHHHHHHHHGHHHHHGGHHHHHHFGHHHHHHHHHHHHHFHHHHHHGHFHGHHHHGHHGGHHGHHHGGGGHHHHHHHGEGHHHHHHGGGGGGGGGGGGFGGGFFFF;
@M03495:530:000000000-LYBTV:1:1112:11078:20241 1:N:0:AACACCTG+CCCATGCG
GTCAGCATGTGAGCTTTGGTCCAGCCTGAGTCCCTGGTTTATCAACGGCAAAATATAGATCGGAAGAGCACACGTCTGAACTCCAGTCACAACACCTGATCTCGTATGCCGTCTTCTGCTTGAAAAAAAAAAAAAAACGAAATAATGATGTACTAGACCACGAAGGACAAGAACTATAACACGGACACGGTGCTACCACGTAGACAAAGGCCAGATGCGACTAAGTAGCCTCAATCGTGCATTGTACAATA
+
BABCCFFFFFFFGGGGGGGGGGHGHGHHHHHHHHHHHHHGHGHHHHGGGGGHHHGHHHHHHHGEGGHHHHHHHGHHHGHHHGHHHHHHHHHHGHGGHFHH4GHHFGHHHHGEGHGHHEHGHHFFEHHGG@FC//>>-.-..<.=000000=00000:;0/.:-:..C.B;.;/:000000;/.----;.-..-//////../..99/9//.....///-.;--/9//////:/9;B.....//////////
@M03495:530:000000000-LYBTV:1:1112:5634:20274 1:N:0:AACACCTG+CCCATGCG
GTCAGCATGTGAGCTTTGGGGAGGGTGGTTTATCAACGGCAAAATATAGATCGGAAGAGCACACGTCTGAACTCCAGTCACAACACCTGATCTCGTATGCCGTCTTCTGCTTGAAAAAAAAAAATTTGACTTCAGGACTAGAATTCATCAGAGGGGGGTGGAATTCCAAGGGTAGCAGTGAAATGCGTAGATAATTGGAAGCACACCAATGACTAAGACAGCCCCCCTGGGTTCGACCGACGCCCATGCCA
+
AA?AAFFF11DFFFGFG1AEAG0EC0FFAFGFFEF2FA/AEA0BFG2FFHBDGGEAEFAEGFFCEFFG>GFHGFGH1FGHFHHEGGEHF0@1FGC/?>EGHG/>FFHGGFDGGFBGHG@>/<//0111=111>>111<00111=D0==00=00..-;-@---B/;/99B/--9/-//9;/FBFF//-A-;9B:/9//////-:9--;999////;/9///--9-;---9--/-------------;//;//
@M03495:530:000000000-LYBTV:1:1112:28444:20323 1:N:0:AACACCTG+CCCATGCG
GTCAGCATGTGAGCTTTGGTCCAGCCTGAGTCCTGGTTTATCAACGGCAAAATATAGATCGGAAGAGCACACGTCTGAACTCCAGTCACAACACCTGATCTCGTATGCCGTCTTCTGCTTGAAAAAAAAAAAACAAGGGGCGTTGATCAGTCGATTTTGCGCCAGCAGCCACTCAGCAGACCAGCTCATATTTATTGATTAACGCTAGTTATCTATTCTGTCGTCAGCTCGGATGTCACATGTGCGCTCGA
+
CBCCCFFFFFFFGGGGGGGGGGHHHGHHGFGHHGHHHHHHHHHHHGGGGGHGHHHFHHHGGFGGGHHHHHHHGHHHGHHHHHGHGHHHHHHGGGGHHFF4FFGGGHHHHGGGGGGHHHFHHHHHHHDCDB</</??0..-----<.0:00;0.:::.<00--.:-././../0/;000.;../..99009000000000;0:0.-...000000000:0000.;...000.-..-00000;0900.--.;-
@M03495:530:000000000-LYBTV:1:1112:7760:20324 1:N:0:AACACCTG+CCCATGCG
GTCAGCATGTGAGCTTTGGTCCAGCCTGAGTCCTGGTTTATCAACGGCAAAATATAGATCGGAAGAGCACACGTCTGAACTCCAGTCACAACACCTGATCTCGTATGCCGTCTTCTGCTTGAAAAAAAAAAACAAAAACTAACAAAGCAACATTGCTGTAGATATAAAATAGGTATGGAAAAGATTACTAACATAAAACAACGTAGAATACAAGAGACTAAAAGAAGAAGTCACAACCACAGATCAAGAAA
+
BABCCFFFFFFFGGGGGGGGGGHHHGHHGHHHHHHHHHHHHHHHHGGGGGHHHHHHHHHHHGGGGHHHHHHHGHHHGHHHHHHHHHHHHHHGHGGHHHF@GHHGGHHHHGGGHGHHHHHHHHHHHHGCGB/A//?F0//1><<1F00010<00100<0<00000=DD00000000:0/000//.00<:00:;0000000.:.-9:..;;00000/.//0900;0../09/900090...9..0000900//
@M03495:530:000000000-LYBTV:1:1112:21925:20325 1:N:0:AACACCTG+CCCATGCG
GTCAGCATGTGAGCTTTGGAATTAGTAAATTCGTTGACGACAGAAGGAGCAAGATAACGACCACAGGGAGGGTGGTTTATCAACGGCAAAATATAGATCGGAAGAGCACACGTCTGAACTCCAGTCACAACACCTGATCTCGTATGCCGTCTTCTGCTTGAAAAAAAAAAAAAAAAAAACTGAAATACAGATCATCTACTTTCGTGATCTAATATGAGTATGTGTCTAAAAGCTGTCACAGCAATAAGTAT
+
CBCCDFFFFFFFGGGGGGGGGGHHHHHHHHHHGHHHHHGGGGGHHHHHHHHHHHHHHHGGGGGHHHHGGGGGEGGGGHHHHHHHGGGGGHHHHHHHHHHHGGGGHHHHHHHGHHHGHHHHHHHHHHHHHHGHGGHHHF1@GHFGHHHHGGGHGHHHGHHGHHHHHGGGGGC---<-<<-.01000110011100111111111...//111111111:11111:1<111101.00101:119//01:1:11
@M03495:530:000000000-LYBTV:1:1112:4238:20340 1:N:0:AACACCTG+CCCATGCG
GTCAGCATGTGAGCTTTGGAGGGCAAGAAGTGTGGTTTATCAACGGCAAAATATAGATCGGAAGAGCACACGTCTGAACTCCAGTCACAACACCTGATCTCGTATGCCGTCTTCTGCTTGAAAAAAAAAAAAAAAGCACGAGAAATGGAGAGGGCATAGGAGCTTCACTAGTAAATGATACATGCATCGATATGTGTCATACCACCAGCTTCGAAGATTGCGTACGGTACTGGAGACTAATGTTGAACTTT
+
AABCCFFFFFFFGGGGGGGGGGGGGGGHHHGHHGGGGHHHHHHHGGGGGHHHHHHGHHHHGGGGHHHHHHHGHHHGHHHHHHHHHHHHHHGHGGFHGFEGHHGFHHHGGEEHGHHHHHHFBFEGHFFGD///-<-../<-.-../0000/=.....;090;/../0000000900000000000:000./..-///////9/99/....//;-9...////.9.-;.;../;/:././////;////////
@M03495:530:000000000-LYBTV:1:1112:4390:20352 1:N:0:AACACCTG+CCCATGCG
GTCAGCATGTGAGCTTTGGAATTAGTAAATTCGTTGACGACAGAAGGAGCAAGATAACGACCACAGGGAGGGTGGTTTATCAACGGCAAAATATAGATCGGAAGAGCACACGTCTGAACTCCAGTCACAACACCTGATCTCGTATGCCGTCTTCTGCTTGAAAAAAAAAAACAACAAACAGATATAAAAGATATGCAATTCGTACTCAAGGTAGATAGAAATGTATGTAATTTTAAATGTGTATTATAGTA
+
CCCDDFFFFFFFGGGGGGGGGGHHHHHHHHHHGHHHHHGFGGGHHHHHHHHHHHHHHHGFGGGHHHGGGGGGFGGGGHHHHHHHGGGGGHHHHHHHHHHHGGGGHHHHHHHGHHHGHHHHHHHHHHHHHHGHGGHHHH1GHHGGHHHHGGGHGHHHHHHHHHHHHECGG::.;..9..;.//000000;0.0;00000000.//.;;00:000000000000000;:0:;0000000000;00:000;000
@M03495:530:000000000-LYBTV:1:1112:5191:20363 1:N:0:AACACCTG+CCCATGCG
GTCAGCATGTGAGCTTTGGTCCAGCCTGAGTCCTGGTTTATCAACGGCAAAATATAGATCGGAAGAGCACACGTCTGAACTCCAGTCACAACACCTGATCTCGTATGCCGTCTTCTGCTTGAAAAAAAAAAAAATCGCAAATCATAAGCCGACTAGCGAGTGAACAATAAAACGATATAATTAAACAGCACCGCAGTAGCATCGTACACACACATTATATACATCTAGATTAAGAGATATGAATCACTGCA
+
ABBBBFFFFFFFGGGGGGGGGGHHGGHHHHHGHHHHHHHHHHHHHGGGGGGHHHHHHHHHHGGGGHHHHHHHGGHHGHHHHHGHHHHHHHHGHGGHHGG4DHHGGGGGHGGGFFHFFHFHGACFBGC/B/</<-01...<-1<>000=0/<-<--//---:.0000:900000-..9-090000009/./..----.;////9.....//....////9///////;////;////9/;B///////////
@M03495:530:000000000-LYBTV:1:1112:9751:20370 1:N:0:AACACCTG+CCCATGCG
GTCAGCATGTGAGCTTTGGAATTAGTAAATTCGTTGACGACAGAAGGAGCAAGATAACGACCACAGGGAGGGTGGTTTATCAACGGCAAAATATAGATCGGAAGAGCACACGTCTGAACTCCAGTCACAACACCTGATCTCGTATGCCGTCTTCTGCTTGAAAAAAAAAAAAACAAATACTCGAAATACACCAACAGGAAGTATCAAGTCAAAGAAAGTAATAGAACACCTTAGCACTAATAGCAAGCTGC
+
BBBBBFFFFFFFGGGGGGGFDGGHHFHE5F6GCAAA4AA2AEEGHFEFGEHEH2GDAGE1EAEGGCHGFEEE1BEGFAGHHD4FEGC//FFGFFFF444/?EEAHHFGGCF<FC0FGGHHFHFBFHDGHGDEFFFH0DDGFGFFFFHGGADHGHDDHHHHAHHHHGDAC;---....00000.9/..9///9.....;9.;//////////9//;.////////;///..//;///;9//;////9..;//
@M03495:530:000000000-LYBTV:1:1112:22316:20374 1:N:0:AACACCTG+CCCATGCG
GTCAGCATGTGAGCTTTGGTTTATCAACGGCAAAATATAGATCGGAAGAGCACACGTCTGAACTCCAGTCACAACACCTGATACCGTATGCCGTCTTCTGCTTGTAAAAAAAAATTTGTTCACGTGTAACATCGAAAAGGCAAGTAACAGTCATACATGGCGGGAAAACCCATACCCTTTGGATGGTGCAAATCACGATCTGGGAAACAGGTCGAACAAGCCCACGTCTGTATCCCACTCACTATGATGTA
+
A1AA1CBF@D3FFFFGFBGF1AFBGBDGE?EG?CGGFD22221AEEEFHH0AFBB/0AFFGBF11111DFGFBEE/>EG0B121B?B/FHHHEEE0/2@11B@10122B1><E@0B1220>BG/0?00221>1/00//0//00?1<11111>1<11>1><<-<C-:.//.;./;;//0/009/0;.00090000;9...990/--/-9/-;/9---99----;-----9-/9//;//-9;///9//////;
@M03495:530:000000000-LYBTV:1:1112:17865:20388 1:N:0:AACACCTG+CCCATGCG
GTCAGCATGTGAGCTTTGGAGTGAAATCTCTTGTCTTAAGGAATAAAGGAAAAAGATTCCGTCGGAGGCTCGGTGCTCTACAGGTTCAACCTTTGTACTCTATTATTGCCTCACATTCCATCTCTTGTGAAAATATATTTGATTGGCTTTTCTGCAGGTTGTTTGCCAGGACTTTCCAAGACCTCCACTAGAAAACACAATAAACTTTTTGGAAGCTGGACAACTATCTTCATTTTTCAGAAACAGTGAAC
+
CBCDDFFFFFFFGGGGGGGGGGHHHHHHHHHHHHHHHHHHHHHHHHHHHHHHHHGGHHIHHIHGGGGGGHHGGGGGHHHHHHHHHHHHHHHHHHHHHHHHHHHHHHHHHHHHHHHHHHHHHHHHHHHHHHHGHHHHHHHHHGHHGHHHHHHHHHHHHHHHHGHHHHHHHFHHHHHGHHHHHHHGHHHHHHGFHHHHHGHGHHHHHHHHHHGGFHHHHHHHHHHGGHHGHHGGGGGGFGGGGCFGGGGFGG:
@M03495:530:000000000-LYBTV:1:1112:4898:20394 1:N:0:AACACCTG+CCCATGCG
GTCAGCATGTGAGCTTTGGAGGGCGAGGGTGGTTTATCAACGGCAAAATATAGATCGGAAGAGCACACGTCTGAACTCCAGTCACAACACCTGATCTCGTATGCCGTCTTCTGCTTGAAAAAAAAAAAACATCGAAACGGGAAGACACGAACATACATGGCAGGAAAACCAAACCCTATTGTACAGACCCCATACCACTATTGAATGAAATATCTTAATATCACACTTCTTAACTCCAGCCACACCACAAG
+
AAABBFFFFFFFGFGGGGGGGGGDGEFGFEFFGGHHHHGEGGGGGGHHHHHHHGHHHGGGGHHHHHHHGFEHGHHHHHHHGHHHGHHGHGGHHHH4BGG?EGHHFFGGHGHHHHHHGCGHHH@CCFC-CEH00./<.-...:-:.///:-.;9;CFB90/./9-.9/9/..;....../9/;/////;.;..;/;:B9/////;B/////999/////9//99B////////9//9/9//..:..;.....
@M03495:530:000000000-LYBTV:1:1112:9036:20411 1:N:0:AACACCTG+CCCATGCG
GTCAGCATGTGAGCTTTGGAGTGAAATCTCTTGTCTTAAGGAATAAAGGAAAAAGATTCCGTCGGAGGCTCGGTGCTCTACAGGTTCAACCTTTGTACTCTATTATTGCCTCACATTCCATCTCTTGTGAAAATATATTTGATTGGCTTTTCTGCAGGTTGTTTGCCAGGACTTTCCAAGACCTCCACTAGAAAACACAATAAACTTTTTGGAAGCTGGACAACTATCTTCATTTTTCAGAAACAGTGAAC
+
BABCCFFFFFFFGGGGGGGGGGHHHHHHHHHHHHHHHHHHHHHHHHHHHGHHGGGGHIIHHIHGGGGGGHHGGGGGHHHHHHHHHHHHHHHHHHHGHHHHHHHHHHHHHHHHHHHHHHHHHHHHHHHHHHHHHHHHHHHHHHHHHHHHHHHHHHHHHHHHHGHHHHHHHECGHHGHHFGHHHHFHHHHHBHFHGHHHHHGHHHHHHHHHHGGEGHHHHGHHGHEHHHHHHGGFGFGGGGGGGGGFGFFGG9
@M03495:530:000000000-LYBTV:1:1112:13370:20414 1:N:0:AACACCTG+CCCATGCG
GTCAGCATGTGAGCTTTGGAATTAGCTGGTTTATCAACGGCAAAATATAGATCGGAAGAGCACACGTCTGAACTCCAGTCACAACACCTGATCTCGTATGCCGTCTTCTGCTTGAAAAAAAAAAAAAAAAATAGCTAAACACCGTCTAAGACTGGTGTTAAGACGATAAATAATATAAACTTGACAAGCTGCTCCAACTCATGTGATACGGTGATTATGTCTGTTACATAGTATGTAAATATACAATGAGG
+
CCCDDFFFFFFFGGGGGGGGGGHHHHHHHHHHHHHHHHGGGGGHHHHHHHHHHHGGGGHHHHHHHGHHHGGHHHHHHHHHHHHHGHGGHHHHDHHHFGHHHHGGGHGHHHHHHHAHHHHGGGGG<A?/---.<00000=00<.-<:..000000.0/..00000.-...:0000000000:000000:.000000000/0000000<00../..00000000<0000000000<0<000000<0000000/
@M03495:530:000000000-LYBTV:1:1112:27657:20423 1:N:0:AACACCTG+CCCATGCG
GTCAGCATGTGAGCTTTGGAATTAGCTGGTTTATCAACGGCAAAATATAGATCGGAAGAGCACACGTCTGAACTCCAGTCACAACACCTGATCTCGTATGCCGTCTTCTGCTTGAAAAAAAAAAAAAACACGATTGGTTTCCAAACTTGTGTAAAACTGACCAATCATTTGTTTAATTTTTATTGGAAAATTACCCAAATCCAAAAAACATACCGGTCACACTACCACATGTTAATCCCAATTATATTGGA
+
AAAA?FFFBFDFFGGBF1EEGGHB101B00ABF33FHEE0EEAAGEEFGHHF1EEACEHFBG0ABAH/GGFGEGGFGG2FFDG1?G/>FFH11B2FFG002B/?>>>F211FGC0G1BF/////</>C?.0.<><.0<.C<GDBD.<G=GBGGBF0<B00:/:.C/00000:/:CCCGGG0ABF00=;0FB/:;0;99909/;909999-;///--;99B/9///9//;;;;BF/;//9F/;B9//9////
@M03495:530:000000000-LYBTV:1:1112:9653:20424 1:N:0:AACACCTG+CCCATGCG
GTCAGCATGTGAGCTTTGGTCCACCTGATCCTGGTTTATCAACGGCAAAATATAGATCGGAAGAGCACACGTCTGAACTCCAGTCACAACACCTGATCTCGTATGCCGTCTTCTGCTTGAAAAAAAAAAAAAAAGATAAGAGAAAGCATGCTGAGGAGTGTAGATATAAACCAATAATTGAAATGTATGTACTACAGTGAAGAGTATCATTATTAAGCTATGAGGTGTCAAACAGACTCAACATCTATCTT
+
CCCCCFFFFFFFGGGGGGGGGGHHHHHHHHHHHHHHHHHHHHHGGGGGHHHHHHHHHHHGGGGGHHHHHHGHHHGHHHHHHHHHHHHHHGHGGHHGHBGHHGGHGHHGGGHGHHHHHHHHHHHHGGG@C</<<>..1>00=0/0<0/<000=00..0./.0:;0000000:/..00000000000;000;900000000;000.090000000;90900;0000//.000000.//.009090900:9::0
@M03495:530:000000000-LYBTV:1:1112:11401:20425 1:N:0:AACACCTG+CCCATGCG
GTCAGCATGTGAGCTTTGGAATTAGTAAATTCGTTGACGACAGAAGGAGCAAGATAACGACCACAGGGAGGGTGGTTTATCAACGGCAAAATATAGATCGGAAGAGCACACGTCTGAACTCCAGTCACAACACCTGATCTCGTATGCCGTCTTCTGCTTGAAAAAAAAAAAACATAAAAAAAAAAAAGTACGTATCAATATGCCGCATATTCAATATAGCATGTGAATTTAAATCTAAGACATATATCTCG
+
CCCCCFFFFFFFGGGGGGGGGGHHHGHHHHHHGGHHHHGGGGGHHHHHHHHHHGHHHHGFGGGHHHHGFGGGEFGGGHHHHHHHGGGGGHHHHHHHHHHHGGGGHHHHHHHGHHHGHHHHHHHHHHHHHHGHGGGHFFFGHHGGHHHHGGGHGHGFHHHHHGHHHGGGEA-:..00090;--;----.;;0./00.0009000:-:-:.;0000000900;00900000000000000000/00000000.
@M03495:530:000000000-LYBTV:1:1112:14511:20449 1:N:0:AACACCTG+CCCATGCG
GTCAGCATGTGAGCTTTGGATGGTTCAGGTTTATCAACGGCAAAATATAGATCGGAAGAGCACACGTCTGAACTCCAGTCACAACACCTGATCTCGTATGCCGTCTTCTGCTTGAAAAAAAAAAAACAAAAAGAACCAAAGATGTAAGGAGCAAGACTTAAGAAAATAAAAAGCGGTATAGATTAGATACTCGGCAACATAAATATATGGAATGTCGGAATTCATATAGAGAGGACGAGCACTCTAATAGT
+
CCCDDFFFFFFFGGGGGGGGGGGHHHHHHHHHHHHHHHGGGGGHHHHHHHHHHHGGGGHHHHHHHGHHHGHHHHHHHHHHHHHHGHGGHHHHBGHHGGHHHHGGGHGHHHHHHHHGHHHGEGFD/<///00//=00.0..0011111111<..//</0000000//00000:...-.<.000000000000:...--..:00:<0000000000<0.--..000000:0000....-----.0/:0<00<0
@M03495:530:000000000-LYBTV:1:1112:14322:20479 1:N:0:AACACCTG+CCCATGCG
GTCAGCATGTGAGCTTTGGTCCAGCCTGAGTCCCTGGTTTATCAACGGCAAAATATAGATCGGAAGAGCACACGTCTGAACTCCAGTCACAACACCTGATCTCGTATGCCGTCTTCTGCTTGAAAAAAAAAAAAAAAAAAAAACGATACACCAACCATCATCCTCACACACTCCAAGAGAACACATCACACTCGTAATCTTACAGACCATACACCAATACCCAGTGTACACCTCCTGTACGCTTGCACACA
+
CBBCCFFFFFFFGGGGGGGGGGHHHGHHGHHHHHHHHGHHHHHHHHGGGGGHHHHHHHHHHHGGGGHHHHHHHGHHHGHHHHHHHGHHHHHHGHGGHHHG4FGGFGHHHHGGGHGHHHHHHHGHFFHGGCGG@/<---<----.-9::-009.:...900900009:00..///000..;00/;.900900//.;...00009000../00/00/..;90000.00000;9//9./00::.....;00;..
@M03495:530:000000000-LYBTV:1:1112:21223:20483 1:N:0:AACACCTG+CCCATGCG
GTCAGCATGTGAGCTTTGGAGTGAAATCTCTTGTCTTAAGGAATAAAGGAAAAAGATTCCGTCGGAGGCTCGGTGCTCTACAGGTTCAACCTTTGTACTCTATTATTGCCTCACATTCCATCTCTTGTGAAAATATATTTGATTGGCTTTTCTGCAGGTTGTTTGCCAGGACTTTCCAAGACCTCCACTAGAAAACACAATAAACTTTTTGGAAGCTGGACAACTATCTTCATTTTTCAGAAACAGTGAAC
+
CBCCCFFFFFFFGGGGGGGGGGHHHHHHHHHHHHHHHHHHHHHHHHHHHHHHHHGGHIIHHIHGGGGGGHHGGEGGHHHHHHHHHHHHHHHHHHHHHHHHHHHHHHHHHHHHHHHHHHHHHHHHHHHHHHHHHHHHHHHHHHHHHHHHHHHHHHHHHHHHHGHHGHHHHGHHHHHHHHDHHHHHHHHHHHGHHHHHHHHGHGHHHHHHHHGEGHHHHHHHHGHHHEHGHHGFGGGGGGGGGFGGGGFGFF0
@M03495:530:000000000-LYBTV:1:1112:4670:20487 1:N:0:AACACCTG+CCCATGCG
GTCAGCATGTGAGCTTTGGTCCAGCCTGAGTCCTGGTTTATCAACGGCAAAATATAGATCGGAAGAGCACACGTCTGAACTCCAGTCACAACACCTGATCTCGTATGCCGTCTTCTGCTTGAAAAAAAAAAATATACATTAGTACATGAGGAGATAGTGGAATTCCATGTTTAGTGGCGAAATGCTTAGAATAATAGAGGAACCCCGTTGGCGTAAGTTACTAGCTGGTCTGTAACTGAAACTCAGACACG
+
BBBBBFFFFFFFFGGGGGGGGGHHHGHHFGGHHHHHHHHGHHGHHGGGCFGGGFGHHFGFHGGGGGFHHHHHEGHHGHHHHHHHHHHHHHHGHGGHHGF4FGHGGHHFFGGGHGFHFFHFH0BGGHCGC//>0?1?<1<111111?111101<.>==11>1<000==D=0=0D000..-:--:0:000:0000090000/.;:..;-;;9.;9.-..////;////;./9//:9////;/////////..9
@M03495:530:000000000-LYBTV:1:1112:21486:20494 1:N:0:AACACCTG+CCCATGCG
GTCAGCATGTGAGCTTTGGACTCCTGACTGGTTTATCAACGGCAAAATATAGATCGGAAGAGCACACGTCTGAACTCCAGTCACAACACCTGATCTCGTATGCCGTCTTCTGCTTGAAAAAAAAAAAAAAAAAACTACTAAACATGCCTTATACACACTTCGACTGATATATCTTCATACACACTTGCATGCAGTTAGTCACAGTTCTCAACTTACCGTTCATATGATGTTCGTTTAGAAACCGTCGACCT
+
CCCDCFFFFFFFGGGGGGGGGGHHHHHHHHHHHHHHHHHHGGGGGHHHHHHHHHHHGGGGHHHHHHHGHHHGHHHHHHHHHHHHHHGHGGHHHH4GHHGGHHHHGGGHGHHHHHHHHHHHHGGGGG><>>----.01<1<1:0<000<<10111100./1<.....0<11:111111111000./1:1<<1B<:11111111110111111/11:1:9../01111:111119</..1011/.-..----.
@M03495:530:000000000-LYBTV:1:1112:15152:20529 1:N:0:AACACCTG+CCCATGCG
GTCAGCATGTGAGCTTTGGAGTGAAATCTCTTGTCTTAAGGAATAAAGGAAAAAGATTCCGTCGGAGGCTCGGTGCTCTACAGGTTCAACCTTTGTACTCTATTATTGCCTCACATTCCATCTCTTGTGAAAATATATTTGATTGGCTTTTCTGCAGGTTGTTTGCCAGGACTTTCCAAGACCTCCACTAGAAAACACAATAAACTTTTTGGAAGCTGGACAACTATCTTCATTTTTCAGAAACAGTGAAC
+
CABCCFFFFFFFGGGGGGGGGGGHHHHHHHHHHHHHHHHGHHHHHHHHHHHHHHGGHHHHHHHGGGGGGHHGGGGGHHHHHHHGHHHHHHHHHHHHHHHHHHHHHHHHHHHHHHHHHHGHHHHHHHHHHHHHHHHHHHHHHHHHHHHHHHHHHHHFHHHHHGHHHHHHGHHHHHHHHHHHGHHHHHGHHHH1GGHHHHHGHGEGGFHHHHGCGHFHHFGGHFCGGFHHGHGGGGGGGGGEFFGGGGGGGG9
@M03495:530:000000000-LYBTV:1:1112:7352:20557 1:N:0:AACACCTG+CCCATGCG
GTCAGCATGTGAGCTTTGGATGGTTCTGGTTTATCAACGGCAAAATATAGATCGGAAGAGCACACGTCTGAACTCCAGTCACAACACCTGATCTCGTATGCCGTCTTCTGCTTGAAAAAAAAAAAAAAAAACTACAACAATATCTATAACACTTACTATTATTATTTAAATAGAGACAAGTCCAGCAGTGTCAGATTGCATTCTCTGTCATGCTATCTCAACTGTGACGTATAACGAACTAGTCAATATGT
+
CCCCCFFFFFFFGGGGGGGGGGGGHHHHHGHHHHHHHHGGGGGHHHHHHHHHHHGGGGHHHHHHHGHHHGHHHHHHHHHHHHHHGHGGHHHHBHHHGGHHHHGGGHGHHHHHHHHHHHHGGGGDB@@A@--<000000<.0000000000000;0000000000000000;;0000///.90000//.000000000000000;00;00;000000:000090/0000..;0:;0...-9000000;:000
@M03495:530:000000000-LYBTV:1:1112:9079:20558 1:N:0:AACACCTG+CCCATGCG
GTCAGCATGTGAGCTTTGGAGTGAAATCTCTTGTCTTAAGGAATAAAGGAAAAAGATTCCGTCGGAGGCTCGGTGCTCTACAGGTTCAACCTTTGTACTCTATTATTGCCTCACATTCCATCTCTTGTGAAAATATATTTGATTGGCTTTTCTGCAGGTTGTTTGCCAGGACTTTCCAAGACCTCCACTAGAAAACACAATAAACTTTTTGGAAGCTGGACAACTATCTTCATTTTTCAGAAACAGTGAAC
+
CBBCCFFFFFFFGGGGGGGGGGHHHHHFFHHHGHHHHHHHHHHHHHHHHGHHHFGGHHHHHGHFGGGGGHHGG?FGHHHHHHHGHHHHHHHHGHHHHHHHHHHGHHGHHHHHHHHHHHHHHGHHHGHHHHGHHHHHHHHHHFHHF?FHHHGHHHGHHHHHHGHHFHHGHHHHHHHHHHGFHHHHHHHHGHHHHFHHHGHEHHHFHHHHHHGGCHHHHHHHHGHHHHHGHHGFGGGGGGGEFFFGFGGGGG0
@M03495:530:000000000-LYBTV:1:1112:14734:20560 1:N:0:AACACCTG+CCCATGCG
GTCAGCATGTGAGCTTTGGATTAGTAAATTCGTTGACGACAGAAGGAGCAAGATAACGACCACAGGGAGGGTGGTTTATCAACGGCAAAATATAGATCGGAAGAGCACACGTCTGAACTCCAGTCACAACACCTGATCTCGTATGCCGTCTTCTGCTTGAAAAAAAAAAAAAAAAAAACAAAGACTACACATCGTAACCAGTCAAATGAAACAACAAGATTGAATTCGAAGCACAGAAGCGTCAATCGCAA
+
BAABCFFFFFFFGGGGGGGGGGHHHHHHHHHGHHHHHGGGGGHHHHHHHHHHHHHHHGGGGGHGHHGGGGGEFGGGHHHHHHHGGGGGHHHHHHHHHHHGEGGHHHHHHHGHHHGHHHHHHHHHHHHHHGHGGHHHF1FGGGGHHHHGGGHFHHHHHHHHHHHHGGGG@-9;--;-9-....//:0:/0/00;.:...00.000;0000000;.;..//00000000.;F.-0//90000-.9..0;..;.
@M03495:530:000000000-LYBTV:1:1112:26333:20561 1:N:0:AACACCTG+CCCATGCG
GTCAGCATGTGAGCTTTGGAGGGCAAGAAGTGGTTGTGACTGGTTTATCAAGGCAAAATATAGATCGGAAGAGCACACGTCTGAACTCCAGTCACAACACCTGATCTCGTATGCCGTCTTCTGCTTGAAAAAAAAAAAATTAAAGCCAAATAGGGAACTTGAAATACATATGTAACGGGGGAAAGCGTAGATAAAAGGAAGAAGAACACAGGCGGAAGCGGCCATCGTGCATGACAATGACGCTGAACGCT
+
AAABAFFFFFFFDG5CGGGGGC?GGGGGHHFGG5FEEEFBGFGHHHGHFHHHHFFCEFHHHHH5AFAEAFGHHFHHGGEFHHGFHHHHHHHHGHHHFGEFGFHHB4FFGFEHHHFEE?AFHGHHHHHHHHHCBD@DG/>01111<100001=<>./<.00=000000000=::000.-.--:9../...-9;;00//..;..///9;/.....--9-9;-9--;//.....;////////;.....//...
@M03495:530:000000000-LYBTV:1:1112:22819:20562 1:N:0:AACACCTG+CCCATGCG
GTCAGCATGTGAGCTTTGGAGTGAAATCTCTTGTCTTAAGGAATAAAGGAAAAAGATTCCGTCGGAGGCTCGGTGCTCTACAGGTTCAACCTTTGTACTCTATTATTGCCTCACATTCCATCTCTTGTGAAAATATATTTGATTGGCTTTTCTGCAGGTTGTTTGCCAGGACTTTCCAAGACCTCCACTAGAAAACACAATAAACTTTTTGGAAGCTGGACAACTATCTTCATTTTTCAGAAACAGTGAAA
+
AAAABFFFFFFFCGGGGGGFGFHGHHHHHFHHHGHHHHGHHHHHHHHHHHHHHHGFHHHHHHHGEGGGGHHGGGGFGHHHHHHHHHHHHHHHHHHHHFHHHGHHGHHHHHGHGHHHHGHHHHGGGHHHGGGHHGHHHHHHHHGHHFHHHHEGHGDGHHHHHGHHHHHHGGHGHHHHHGHGHHHHHHHGHHFFHHGHHHHGHHH0DGHGHHCD:CGAGGHHHHHGHFHHGHGGGGGFFFGGFFF/FFFFFF0
@M03495:530:000000000-LYBTV:1:1112:20645:20567 1:N:0:AACACCTG+CCCATGCG
GTCAGCATGTGAGCTTTGGAGTGAAATCTCTTGTCTTAAGGAATAAAGGAAAAAGATTCCGTCGGAGGCTCGGTGCTCTACAGGTTCAACCTTTGTACTCTATTATTGCCTCACATTCCATCTCTTGTGAAAATATATTTGATTGGCTTTTCTGCAGGTTGTTTGCCAGGACTTTCCAAGACCTCCACTAGAAAACACAATAAACTTTTTGGAAGCTGGACAACTATCTTCATTTTTCAGAAACAGTGAAC
+
BABBBFFFFFFFFFGGGGGGGGHHHHHHHHHGHHHHHHHHHFHGFHHHHHHHHHGGHHHHHHHGGGGGGHHGGEEGHHHHHHHHHHHHHHHHHHHHHHHHHGHHHHHHGHHHHHHHHHHHHHHHGHHHHFHHHHHHHHHHHFHHHHGHHHHHFHHHHHHHGGHGHHHHHGHHHHHHHHHGFFGHHHHHHHHFHEGFHFHGGHH0GHHHHHGGBGHEFHFHHHGEHHHHHHGGGFGGGGGGGBFGGFBBFF9
@M03495:530:000000000-LYBTV:1:1112:12685:20579 1:N:0:AACACCTG+CCCATGCG
GTCAGCATGTGAGCTTGGACTCCTGACTGGTTTATCAACGGCAAAATATAGATCGGAAGAGCACACGTCTGAACTCCAGTCACAACACCTGATCTCGTATGCCGTCTTCTGCTTGAAAAAAAAAAAAAAAAAAACAAAAATCAGTGTATATCGATCTTCGAAAGCTCAAATGTAACAATAAGACCAGTACCACATATACTGATCAACAGAGTCATTGTCTGTTGCAGGACTGTATCAATACGTTACCGAGC
+
DEEEEFFFFFFFGGGGGGGGGGHHHHHHHHHHHHHHHHHGGGGGHHHHHHHHHHHGGGGHHHHHHHGHHHGHHHHHHHHHHHHHHGHGGHHHH4GHHFGHHHHFEGHGHHHHHHHHHHHHGGGGGCA<--<<--.....<.00:11<1111:...:.1<..<9./00:00111<111001011://.11111<.001111111110<://:101111:11:1<0100.../.011111110.0//.1<B--
@M03495:530:000000000-LYBTV:1:1112:18513:20584 1:N:0:AACACCTG+CCCATGCG
GTCAGCATGTGAGCTTTGGAGGATCACAAATCCGCGATGAATACCTGCAAAATCTGGTGCCGTTTAAAGAGGGCGATGAGTACGAATCGAAAGATCTGGCGGAACTGAACCGCCGACTTTCTGCTACCGGCTGGTTTATCAACGGCAAAATATAGATCGGAAGAGCACACGTCTGAACTCCAGTCACAACACCTGATCTCGTATGCCGTCTTCTGCTTGAAAAAAAAAAACAAAACCTACACCACTCCGAC
+
CCCDCFFFFFFFGGGGGGGGGGGHHHHHHHHHHGGGGGGHHHHHHHHHHHHHHHHHHGHHHGGGHHHHHHHHGGGEGGHHHHHGGHHGHHHGGHHHHHHHGGFFGHHFHHHGGGGGGGGHHHHHHHHHGGGGGGGHHHHHHHHGGGGGHFHHHHFGGHHGGGGFGGFAFFCGGGGGGGGFFGGGGGGFFEGGFFFFB0BBF<B/BFFFACAABBBFFFB<BFFFFFFA-@.<<<.../<<0//..0//.<-
@M03495:530:000000000-LYBTV:1:1112:14957:20608 1:N:0:AACACCTG+CCCATGCG
GTCAGCATGTGAGCTTTGGAGTGAAATCTCTTGTCTTAAGGAATAAAGGAAAAAGATTCCGTCGGAGGCTCGGTGCTCTACAGGTTCAACCTTTGTACTCTATTATTGCCTCACATTCCATCTCTTGTGAAAATATATTTGATTGGCTTTTCTGCAGGCTGTTTGCCAGGACTTTCCAAGACCTCCACTAGAAAACACAATAAACTTTTTGGAAGCTGGACAACTATCTTCATTTTTCAGAAACAGTGAAC
+
BBCC@FFFFFFFGGGGGGGGGGHHGHHHHHHHHHHHHHHHHHHHHHHHHHHHHHGGHHHHHHHGGGGGGGHGGEGGHHHHHHHHHHHHHHHHHHHHHHHHHHHHHHHHHHGHHHHHHHHHHHHHHHHHHHHHHHHHHHHHHGHHHGGHHHHHHHGHHH?HHHHHHHHHHHHHHHHHHHFHGHHHHHHHHGHDFGGGHGGGHHHHHGHHHHGGFHHAGGGHGHFHHGHHHHGGGGGGGGGGGGFGFGFFGG0
@M03495:530:000000000-LYBTV:1:1112:21823:20624 1:N:0:AACACCTG+CCCATGCG
GTCAGCATGTGAGCTTTGGAGTGAAATCTCTTGTCTTAAGGAATAAAGGAAAAAGATTCCGTCGGAGGCTCGGTGCTCTACAGGTTCAACCTTTGTACTCTATTATTGCCTCACATTCCATCTCTTGTGAAAATATATTTGATTGGCTTTTCTGCAGGTTGTTTGCCAGGACTTTCCAAGACCTCCACTAGAAAACACAATAAACTTTTTGGAAGCTGGACAACTATCTTCATTTTTCAGAAACAGTGAAC
+
CCCCCFFFFFFFGGGGGGGGGGHHHHHHHHHHHHHHHHHHHHHHHHHHHHHGHHGGHIHHHIHGGGGGGHHGGGGGHHHHHHHHHHHHHHHHHHHHHHHHHHHHHHHFHHHHHHHHHHHHHHHHHHHHHHHHHHHHHHHHHGHHHHHHHHHHHHHHHHHHHGHHHHHHHEHHHHHHHHHHGFHHHHHHHHGFHHHHHHHGHHGGHHHHHHGGHFGHHHGHHHHHHHHHHHGGGGGGGGGGGGGGGGFGGG0
@M03495:530:000000000-LYBTV:1:1112:14140:20641 1:N:0:AACACCTG+CCCATGCG
GTCAGCATGTGAGCTTTGGAGTGAAATCTCTTGTCTTAAGGAATAAAGGAAAAAGATTCCGTCGGAGGCTCGGTGCTCTACAGGTTCAACCTTTGTACTCTATTATTGCCTCACATTCCATCTCTTGTGAAAATATATTTGATTGGCTTTTCTGCAGGTTGTTTGCCAGGACTTTCCAAGACCTCCACTAGAAAACACAATAAACTTTTTGGAAGCTGGACAACTATCTTCATTTTTCAGAAACAGTGAAC
+
AABBCFFFFFFFGGGGGGGGGGHHHHHHHHHHHHHHHHHHHHHHHHHHGHHHHGGGHHHHHHHGGGGGGGHGGGGGHHHHHHHHHHHHHHGHHHHGHHHHHHHHFHHHGHHHHHHHHHHHHHHHHHHHHHHHHHHHHGHHHHHHHHHGHHHHHHGHHHHHHGHHHHHHHEGHHHHHHHHHEGHHHHHHHHHFHHHHHHHGHHHHHGGHHHGGHGGHHHFFHHGGHHHHFGGGGHGGGGGGGGGGGGFGFF0
@M03495:530:000000000-LYBTV:1:1112:26052:20651 1:N:0:AACACCTG+CCCATGCG
GTCAGCATGTGAGCTTTGGTCCAGCCTGAGTCCCTGGTTTATCAACGGCAAAATATAGATCGGAAGAGCACACGTCTGAACTCCAGTCACAACACCTGATCTCGTATGCCGTCTTCTGCTTGAAAAAAAAAAAAAACAAGACACACTGAACTTAGACACAGCGTTAGTGGTAACGTTAGTTAAACTATACAGATAACCGCTGACCACCTGGTCTGTACCAGAGTTGTTCACTATGTACGCAGTATAGATGA
+
DCDCDFFFFFFFGGGGGGGGGGHHHGHHHHHHHHHHHHHHHHHHHHGGGGGHHHHHHHHHHHGEGGHHHHHHHGHHHGHHHHHHHHHHHHHHGHGGHHHHDGHHFGHHHHGEGHGHHHHHHHHHHHHGGFC///->..<00////./00001101101//.<:<...11.1110.:/<.1111101111111111100----.//0.../.011/111110..<111.1111111111...-<11111111
@M03495:530:000000000-LYBTV:1:1112:9940:20690 1:N:0:AACACCTG+CCCATGCG
GTCAGCATGTGAGCTTTGGTCCAGCCTGAGTCCCTGGTTTATCAACGGCAAAATATAGATCGGAAGAGCACACGTCTGAACTCCAGTCACAACACCTGATCTCGTATGCCGTCTTCTGCTTGAAAAAAAAAAAAAAAAACTATACTCTGTCGTCGAACAACAGCAGTGCAGTGTATAATAATCTGACCCAACCTCACCTATACAATTAGAGCAAAGTCGACACACTCAATCATGAAACAACACACACGTCG
+
BABCCFFFFFFFGGGGGGGGGGHHHGHHHHHHHHHHGHHHHHHHHHGGGGGHHHHHHHHHHHGEGGGHHHHHHGHHHGHHHHHHHHHHHHHHGHGGHHFGBGHGFGHGHHGGGHGHHHHHHHFGGHHGGGC@>/>----.<<=000000;0...--..-/.././:0000090900;0000000000//....//0;.000:000;0000;00:;/;;..-.-/.9//0000000000/.9......-9.-
@M03495:530:000000000-LYBTV:1:1112:21997:20697 1:N:0:AACACCTG+CCCATGCG
GTCAGCATGTGAGCTTTGGACTGGTTATCAACGGCAAAATATAGATCGGAAGAGCACACGTCTGAACTCCAGTCACAACACCTGATCTCGTATGCCGTCTTCTGCTTGAAAAAAAAAAAAAGGCGAAGCGCTACAGGGCAATACGGATATCAACAGCATCAGGACGCACACAACTCAAGACGCTGTCTTAGATAATGTCCTCCATCGTCGTATCTCAGTCGTCAAGTCAAAGCGGGGAGTACAGCCACTGC
+
CACCCFFFFFFFGGGGGGGGGGHHHHHHHHHHGGGGGHHHHHHHHHHHGGGGHHHHHHHGHHHGHHHHHHHHHHHHHHGHGGHHHHFHHHGGHHHHGGGHGHHHHHHGFGHHHGGG>B//>?/=//-----<--00/..<.<0<..:..;000/</;/;000:0.--9--:...00:00:/:-...;00000000:0;0000/;00.;.--./.000;0;9....0000:;0/.--;--9/000:..::00
@M03495:530:000000000-LYBTV:1:1112:15679:20698 1:N:0:AACACCTG+CCCATGCG
GTCAGCATGTGAGCTTTGGAGGGTGGTTTATCAACGCAAAATATAGATCGGAAGAGCACACGTCTGAACTCCAGTCACAACACCTGATCTCGTATGCCGTCTTCTGCTTGAAAAAAAAAAAAAAAAGAAGGAGCATGTGAGCAACTGAATTAGCTAATTAATGACAGAGAGTATATGCTGAAGAGTATAATCTAGTACTCAGCAGTCTAGTGCCACACTATAACAGACTGTGGTGTGTGTAATAATGATCG
+
CBCCEFFFFFFFGGGGGGGGGGGEGGFFHHHHHHHGGGGGHHHHHHHHHHGGGGHHHHHHHGHHHGHHHHHHHHHHHHHHGHGGHHHHFHHHGGHHHHGGGHGHHHHHHHHHHHHGGGB>B/>---.../.....00111100/.//001110/1111111111000//<.01:1111111001.111:111<1<:11111001<<0:11111110..//111100/.0001//.<.:..1111111111.
@M03495:530:000000000-LYBTV:1:1112:14458:20699 1:N:0:AACACCTG+CCCATGCG
GTCAGCATGTGAGCTTTGGAGTGAAATCTCTTGTCTTAAGGAATAAAGGAAAAAGATTCCGTCGGAGGCTCGGTGCTCTACAGGTTCAACCTTTGTACTCTATTATTGCCTCACATTCCATCTCTTGTGAAAATATATTTGATTGGCTTTTCTGCAGGTTGTTTGCCAGGACTTTCCAAGACCTCCACTAGAAAACACAATAAACTTTTTGGAAGCTGGACAACTATCTTCATTTTTCAGAAACAGTGAAC
+
CACCDFFFFFFFGGGGGGGGGGHHHHHHHHHHHHHHHHHHHHHHHHHHHHHHHHGGHIHIHIHGGGGGGHHGGGGGHHHHHHHHHHHHHHHHHHHHHHHHHHHHHHHHHHHHHHHHHHHHHHHHHHHHHHHHHHHHHHHHHHHHHHHHHHHHHHHHHHHHHGHGHHHHGHHHHHHHHGGHHHHHHHHHHHGFGHHHHHHGHFFGHHHHHHGGFHFEHHCFHHHHHHHGHHGBFFFFGGGFFGGGGGBFFG:
@M03495:530:000000000-LYBTV:1:1112:3440:20727 1:N:0:AACACCTG+CCCATGCG
GTCAGCATGTGAGCTTTGGAGTGAAATCTCTTGTCTTAAGGAATAAAGGAAAAAGATTCCGTCGGAGGCTCGGTGCTCTACAGGTTCAACCTTTGTACTCTATTATTGCCTCACATTCCATCTCTTGTGAAAATATATTTGATTGGCTTTTCTGCAGGTTGTTTGCCAGGACTTTCCAAGACCTCCACTAGAAAACACAATAAACTTTTTGGAAGCTGGACAACTATCTTCATTTTTCAGAAACAGTGAAC
+
BAABBFFFFBD5BGGGGGGGGEGHFFDEGHHHHGHHHHHHHHHGHHHHHHHGHEFFHHHHHF2EEGEGGHHGG>E?DGHHHHGHHHFHHHHHHHHHHGHHHHHHHHHHHHGHHHHHGGHHHFFHGHHGHHHHHHHHGHHHHFHHFHHHHHHHHHBFFHGFHGHHFHHHHHEHFCFGHFHHFHFCGHGHHBGBFFFHHHGEHHGFHHHHHHCD/;;GGHCFFGHGHHHHBGB0;0;BBFGFEFFFGGFFFF9
@M03495:530:000000000-LYBTV:1:1112:23682:20728 1:N:0:AACACCTG+CCCATGCG
GTCAGCATGTGAGCTTTGGTCCAGCCTGAGTCCTGGTTTATCAACGGCAAAATATAGATCGGAAGAGCACACGTCTGAACTCCAGTCACAACACCTGATCTCGTATGCCGTCTTCTGCTTGAAAAAAAAAAGCATCCCCCGGGAGATCTCGATCGTTTCAGGCTACACCGTGTAACAGGAGGGTCAGCTGATCCATCACAGCCTCCTGTGCTAGTCTGTGGTGGAGCGCAATCGCCGCCGCAGGATCCCTG
+
BABBBFFFFDFFGGGGGGGGGGHHHGHHGHHHHHHHGHHFHHHHHGGGGGGHGFHHHHHHFFEGGHHHHHHHGHHHGHHHHHHGHFHHHHHGHGGHH3BDGGGFGHFFGFFGFGHHHHHHFEBDGHG@CB</01?10?/</<--<<G<0=GGFC@GACC0:0/.0/C//:..:/90009...-./;/;0/;0;900;F0F09.B...;:/FFB///9///..9;...-;--./...--;----;.;/;BFF
@M03495:530:000000000-LYBTV:1:1112:15055:20742 1:N:0:AACACCTG+CCCATGCG
GTCAGCATGTGAGCTTTGGAGTGAAATCTCTTGTCTTAAGGAATAAAGGAAAAAGATTCCGTCGGAGGCTCGGTGCTCTACAGGTTCAACCTTTGTACTCTATTATTGCCTCACATTCCATCTCTTGTGAAAATATATTTGATTGGCTTTTCTGCAGGTTGTTTGCCAGGACTTTCCAAGACCTCCACTAGAAAACACAATAAACTTTTTGGAAGCTGGACAACTATCTTCATTTTTCAGAAACAGTGAAC
+
CCCCDFFFFFFFGGGGGGGGGGHHHHHHHHHHHHHHHHHHHHHHHHHHHHHHHHGGHIHHHIHGGGGGGHHGGGGGHHHHHHHHHHHHHHHHHHHHHHHHHHHHHHHHHHHHHHHHHHHHHHHHHHHHHHHHHHHGHHHHHHHHHGGHHHHHHHHHHHHHHGHHHGHHHHHHHHHHHHGHHHHHHHHHHHHGHHHHHHHGHHGHHHHHHHGG0GGHHHHGHHHHHEHHHHGGGGGGGGHGGFGGFGGGEF:
@M03495:530:000000000-LYBTV:1:1112:14560:20751 1:N:0:AACACCTG+CCCATGCG
GTCAGCATGTGAGCTTTGGACTCCTGACTGGTTTATCAACGGCAAAATATAGATCGGAAGAGCACACGTCTGAACTCCAGTCACAACACCTGATCTCGTATGCCGTCTTCTGCTTGAAAAAAAAACAAATTTTGAAGCTGTGGAGGGCGTAAAACTCCAGCACGAGATTCACGCGTTGGTGGGCGTCGTATCGACGCTGATCTAGAACCACTAGTCCGGACGATCAACCGTCTACACTACAATCGATCTAG
+
BBBABFFFFFFFGGGGGGGGGGHHHHHHHHHFGHHHHHHHGGFGGHHHHHHHHFHHGGGGHHHFFHHGHHHGHHHHHHHHHHHHHHGHGGHHHE4FGHGGGGHHGGFHEGFHHHHHAGFFFGGGC///@22@22?@22?C1001/?>/--<.>D1000<//<.<.-.:0;00..:-:-..:.-9-9---./.99---9..;///9/;/9../9///:.;A---..::/.-.9../99///////..;:./;
@M03495:530:000000000-LYBTV:1:1112:25177:20768 1:N:0:AACACCTG+CCCATGCG
GTCAGCATGTGAGCTTTGGAGACTGGTTTATCAACGGCAAAATATAGATCGGAAGAGCACACGTCTGAACTCCAGTCACAACACCTGATCTCGTATGCCGTCTTCTGCTTGAAAAAAAAAAAAGAAAGATTAAACACAATGAGCGTAGACTCAGACACTGGAATTCACAGATGAGAGCTCCAAACTATCACCAGCCACAATCACTCAAGTTAATGACTCAATACACCGCAGTCAAACTTACATATGCACTC
+
CCCCCFFFFFFFGGGGGGGGGGGHHHHGHHHHHHHGGGGGHHHHHHHHHHHGGGGHHHHHHHGGHHGHHHHHHHHHHHHHHGHGGHHHH4FHHGGHHHHGGGHGHHHHHHHHHHGHGGGGGC///0?1?11111110.<<1111-..-.000<000//00//00:00000<00:00:.00:0009000000/0..<.<.9<000<</0000000000000<00000/----.0000<000000<0000<0:
@M03495:530:000000000-LYBTV:1:1112:28593:20814 1:N:0:AACACCTG+CCCATGCG
GTCAGCATGTGAGCTTTGGTTTATCAACGGCAAAATATAGATCGGAAGAGCACACGTCTGAACTCCAGTCACAACACCTGATGTCGTATGCCGCCTTCTGCTTGAAAAAAAACAACTGAAATTCCGTCTCATCTGGGTATTTTGTATGCAGTATTATTATTGCATACAGTAACATCATTAATATAAAGAGTCCTATGGCATGTATAGCTCCTTCCTTATCTTGTACTAATGTGCTTCATTTATGATTACTA
+
?AAAAFDFDFFFG1FGFGGFGGHHD3BFEC?0AGFGHGGFFH1FEAAEGF0FHHCAFEEF1EGAGGF1B1GHHFE/FCCCGE1F2CFGFBFB@/>EE1F1F1FCACG1FEE<////101BF>1B1B1000@FF@@100@@11110@1@111?111<1111><11>1>11>1<F111>10000=0=0000/00000000:/:.000<0000//:0=0;00000;C0;000C;;0000009000000000990
@M03495:530:000000000-LYBTV:1:1112:9619:20817 1:N:0:AACACCTG+CCCATGCG
GTCAGCATGTGAGCTTTGGACTCCTGACTGGTTTATCAACGGCAAAATATAGATCGGAAGAGCACACGTCTGAACTCCAGTCACAACACCTGATCTCGTATGCCGTCTTCTGCTTGAAAAAAAAAAAAAAAAGAAAAACATCTGATCAAAACTCTTTCAATGAAAATCAAAACATATGTAGCGGCGGTGCTCCCTGTACAGACTACCACTTACATATATCATCTTAACTGTCAGGACTAATGTACGTACTA
+
DCCDEFFFFFFFGGGGGGGGGGHHHHHHHHHGHHHHHHHHGGGGGHHHHHHHHHHHGGGGHHHHHHHGHHHGHHHHHHHHHHHHHHGHGGHHHHFHHHGGHHHHGGGHGHHHHHHHGHGHHGGGGC</A--<...//...00111111000.001111<111111:100<00:.01111111--9-----0:0./0011:11.00//:00111111111<1:1111:11111<1/0.//01111:</0..1
@M03495:530:000000000-LYBTV:1:1112:26415:20827 1:N:0:AACACCTG+CCCATGCG
GTCAGCATGTGAGCTTTGGAATTAGTAAATTCGTTGACGACAGAAGGAGCAAGATAACGACCACAGGGAGGGTGGTTTATCAACGCAAAATATAGATCGGAAGAGCACACGTCTGAACTCCAGTCACAACACCTGATCTCGTATGCCGTCTTCTGCTTGAAAAAAAAAAAAAAAATAATCAGAATGAAACACCAAATATCGTATATATTATAGTGTCAATCTATGTACATAACAAATTTAACAACACTCTC
+
BCBCCFFFFFFFGGGGGGGGGGHHFHGHHHHHGHHHHHGGGGGHHHHHHHHHHHHHHHGGGGGHHHHGGGGGFGGFGHHHHHHHGGGFGHHHHHHHGHHGGGGHCGGGHHGHHHGHHHHHHHHHHHHHHGHGGHGHH1@GHGGHFHHGDFHFHFFFHHGFHHGHGGGGG--9--:.99:///////;/://.:...///9././;/////;//9/9/////////////////9:.//:/9///...9//9
@M03495:530:000000000-LYBTV:1:1112:3823:20830 1:N:0:AACACCTG+CCCATGCG
GTCAGCATGTGAGCTTTGGAATTAGTAAATTCGTTGACGACAGAAGGAGCAAGATAACGACCACAGGGAGGGTGGTTTATCAACGGCAAAATATAGATCGGAAGAGCACACGTCTGAACTCCAGTCACAACACCTGATCTCGTATGCCGTCTTCTGCTTGAAAAAAAAAAAAAAACCAAAAAATACTCAAATTACAATATTACATCAGATGTCAACAAGACAACACGTAACATCTAAGAACACCAAAAGAG
+
BBBBBFFFFFFDFGGGGGGGGGHHHHHHHHHHGFHHHHGFGGGHHHHHHHHHHHHHHHGGGGGHHHHGEEEGBFGGGHHHHHHHGGGGCHFGGHHHGHHHGGGGFHHHFHHGGHHGHHHHHGHHHFHHHHGHGGGHHG1@FGFGHHGGFGGHGHFGFGHHFGHGFDFCC-:-:;-.9.9.9A-.//////;9///;/////////////;///////..../...;9....///9/;/;/:/.....9/..
@M03495:530:000000000-LYBTV:1:1112:17389:20845 1:N:0:AACACCTG+CCCATGCG
GTCAGCATGTGAGCTTTGGAATTAGTAAATTGAAGGAGCAAGATAACGACCACAGGGAGGGTGGTTTATCAACGGCAAAATATAGATCGGAAGAGCACACGTCTGAACTCCAGTCACAACACCTGATCTCGTATGCCGTCTTCTGCTTGAAAAAAAAAAAAAAAAAACAACTATACACTCCCAACAATCGACAGCAGATTACACACTAACTTTGCTATACTAACAAATAAGCTGATAACATATACTCACAG
+
CBCDDFFFFFFFGGGGGGGGGGHHHHHHHHHHHHHHHHHHHHHHHHHGGGGGHHHHGGGGGEFFGGHHHHHHHGGGGGHHHHHHHHHHHGGGGHHHHHHHGHHHGHHHHHHHHHHHHHHGHGGHHHFFHHHGGHHHHGGGHGHHHHHHGHHHHGGGGG-@@-9---9....00000000//.<B..<00..9.-././0:000009//000000:000<000<0<0.00<00000000000<000000000
@M03495:530:000000000-LYBTV:1:1112:20640:20856 1:N:0:AACACCTG+CCCATGCG
GTCAGCATGTGAGCTTTGGTCCAGCCTGAGTCCTGGTTTATCAACGGCAAAATATAGATCGGAAGAGCACACGTCTGAACTCCAGTCACAACACCTGATCTCGTATGCCGTCTTCTGCTTGAAAAAAAAAAAAAAAACAAATAAATCAAATGCATCTATAATCCCGCATGATACAACCATCTGCACACGACCGCTGATGTATCTGTGCTACATCTGATATCTAACAACCCAATGGTAATTATACACCTTAA
+
CCCCDFFFFFFFGGGGGGGGGGHHHGHHHHHHHHHHHHHHHHHHHGGGGGHHHHHHHHHHHGGFGHHHHHHHGHHHC5DGHHHHHHHHHHHGHGGHHHG4GHHGGHHHHGGGHGHHHHHHHFHHHHGGGFC@/>---....111<1=<<0111111111111110.--..<111100..0:11<101<99-----9<011:1111111111<11111<1<1111:00<..../00<1111111110//011
@M03495:530:000000000-LYBTV:1:1112:27836:20860 1:N:0:AACACCTG+CCCATGCG
GTCAGCATGTGAGCTTTGGAATTAGTAAATTCGTTGACGACAGAAGGAGCAAGATAACGACCACAGGGAGGGTGGTTTATCAACGGCAAAATATAGATCGGAAGAGCACACGTCTGAACTCCAGTCACAACACCTGATCTCGTATGCCGTCTTCTGCTTGAAAAAAAAACAAAAATAAAAGATCAACCTCTCACACTATAGATGAATTAAACAACCAACAAATCCCACTAAACACTGCTTCAACAAACAAA
+
BBBBBFFFFFFFGBGFFGGGGGHHFHHHHFHHGGHHEGGFGGCHHHGHHHHHHFHHHGGFGCGCCFHGGDGG1FFEFGHHHHGHGGGGGGHFHHHHGHHGFFEFEHGGFHHGFGHGHHHHHHHHFGFGHHGFEGHHH11@FGFGHHHHGDCFFHHHGHHHFHHHHGGFG.;:.C..00900.000;:.//0/0;09//0000000090009/9.......;./////../////./:////////...;..
@M03495:530:000000000-LYBTV:1:1112:5800:20866 1:N:0:AACACCTG+CCCATGCG
GTCAGCATGTGAGCTTTGGAGTGAAATCTCTTGTCTTAAGGAATAAAGGAAAAAGATTCCGTCGGAGGCTCGGTGCTCTACAGGTTCAACCTTTGTACTCTATTATTGCCTCACATTCCATCTCTTGTGAAAATATATTTGATTGGCTTTTCTGCAGGTTGTTTGCCAGGACTTTCCAAGACCTCCACTAGAAAACACAATAAACTTTTTGGAAGCTGGACAACTATCTTCATTTTTCAGAAACAGTGAAC
+
BBCCCFFFFFFFGGGGGGGGGGHHHHHHHHHHHHHHHHHHHHGHHHHHHHHHHHGGHHHHHHHGGGGGGHHGGGGGHHHHHHHHHHHHHHHHHHHHHHHHHHHHGHHHHHHHHGHGHHGHHHHHHHHHHHHHHHHHHHHHHHHHHFGHHHHHHHHHGHHHHGHHHGHHHGHHHHHHHHHHGGHHHHGHHHGHHHHHHGGGHGFDHGHHHHGCHHFEHGBHHGHHHEHHHHGGGFFGGGGFGFFGGFBFGF0
@M03495:530:000000000-LYBTV:1:1112:17544:20899 1:N:0:AACACCTG+CCCATGCG
GTCAGCATGTGAGCTTTGGACCCTGACTGGTTTATCAACGGCAAAATATAGATCGGAAGAGCACACGTCTGAACTCCAGTCACAACACCTGATCTCGTATGCCGTCTTCTGCTTGAAAAAAAAAAAACAAAAAAAACACATAAAGTACACATTCTTTACTAGTAAATAAGCAACATAAACTCGGTAACCAACCCATACTTACATAGTCACGCAGTATGACTACACGCATCTCACCTATGCTAACCTATATA
+
DDDDDFFFFFFFGGGGGGGGGGGHHHHHHHHHHHHHHHHGGGGGHHHHHHHHHHHGGGGFHHHHHHGHHHGHGHHHHHHHHHHHHGHGGHHHHEHHHGGHHGHGGGHGHHHHHHHHHHHHGGFGCB>///=?/---<.<.000000<000000<000000000000000000/../000:00....<000....9///:000<0000000..--.0000<<0/0/.--.-:000.0000<000/.<<00<0
@M03495:530:000000000-LYBTV:1:1112:8660:20902 1:N:0:AACACCTG+CCCATGCG
GTCAGCATGTGAGCTTTGGAATTAGTAAATTCGTTGACGACAGAAGGAGCAAGATAACGACCACAGGGAGGGTGGTTTATCAACGGCAAAATATAGATCGGAAGAGCACACGTCTGAACTCCAGTCACAACACCTGATCTCGTATGCCGTCTTCTGCTTGAAAAAAAAAAAAAAAAAAAAAATAAGATAAATAACTCGAATAGCTAAATATAATAACCAAGATGTCAAAGTAGAATATATCAGCATAAGTA
+
CCCCCFFFFFFFGGGGGGGGGGHHHHHHHHHHGGHHHHGFFGGHHHHHHHHHHHHHHHGFGGGHHHHGGGGGEFGFGHHHHHHHGGGGGHHHHHHHHHHHGGGGHHHHHHHGGHHGHHHHHHHHHHHHHHGHGGHHHHBGHHGGHHHGGECHGHHHHHHHHHHHHGGGGA<B<--<---9--.000000:000000:.<:0.:000000<00:0<000:...00000000:0<B0<00:0<0000<0<000
@M03495:530:000000000-LYBTV:1:1112:14549:20931 1:N:0:AACACCTG+CCCATGCG
GTCAGCATGTGAGCTTTGGACTCCTGACTGGTTTATCAACGGCAAAATATAGATCGGAAGAGCACACGTCTGAACTCCAGTCACAACACCTGATCTCGTATGCCGTCTTCTGCTTGAAAAAAAAAAAGAGATTAAAAAAGACTCTGCATCCGACACGAACCAGGGATGAAAAGCGAATGAGTGATGAGTATACATCATAGTGTGCTGACAAATACAAATGCATAATCCCAACTAGCATGTTCGCTCACTAC
+
CCCCCFFFFFFFGGGGGGGGGGHHHHHHHHHGHHHHHHHHGGGGGHHHHHHHGHHHGGGGHHHHHHHGHHHGHHHHHHHHHHHHHGGHGGHHGHBGHHGGHHHHGGGHGHGHGHHHFHHGHG?FC@D/=0011?1?11<<>011<1111<0..---.-.--:..../.0:00/.;.:-9009000;99;0000000000000000000/00/0900009000000;0000/./0:/000000.9..;000/
@M03495:530:000000000-LYBTV:1:1112:23783:20947 1:N:0:AACACCTG+CCCATGCG
GTCAGCATGTGAGCTTTGGAATTAGTAAATTCGTTGACGACAGAAGGAGCAAGATAACGACCACAGGGAGGGTGGTTTATCAACGGCAAAATATAGATCGGAAGAGCACACGTCTGAACTCCAGTCACAACACCTGATCTCGTATGCCGTCTTCTGCTTGAAAAAAAAAAAAACTATTTATCATTCTTATTTATCTCATCGACCTATCTAGTTAATGCATTCGCGGTAGTCTCCATACCTACAACCATGTA
+
AABBAFFFFFFFGGGGGGGGGGHHHHHHHHHHGFHHHHG2FGGHHHHHHHHHHGHHHGGFGGGHHHHGAEFGEGFEGHHHHHHHEEFFGGHHHHHHHHHHCGGGCGGHGHHGHHHGFHHHHHHHHHHHHGGHGGHFHG1FGHGGHHGFDDCGGH1FDGGGFCGHGFF--:--9.00;900;0000;00;000;90/:/:///99;B//;;/9///://9///:.;-9.;;//;/B//.///:///..;/;/
@M03495:530:000000000-LYBTV:1:1112:4839:20950 1:N:0:AACACCTG+CCCATGCG
GTCAGCATGTGAGCTTTGGAGTTGACGACAGAAGGAGCAAGATAACGACCACAGGTAGGGTGGTTTATCAACGGCAAAATATAGATCGGAAGAGCACACGTCTGAACTCCAGTCACAACACCTGATATCGTATGCCGTCTTCTGCTTGAAAAAAAAAAATGCAAGGACAGAAAAGGTAAAAAGAGCGCAGTTCTGGGGTATTGACATAGACTCAGACCCTAACACGTGACTATAATGAGACGCAGGCGAAC
+
AAABBFFFFDFFFBGGFGFFGGHHGHFGFGFGGGHFFEHHGFGHHHGGGGGHHGG3FGFG3FEAFFFHHHHHGGGFE1C3GFHHHHHHGGFGCF2GGFFGFAFFFGFHHHHHFFHHHHDHGGHH2F3>FC<<GGGDB/><FGFHHFHGA<GGHADDGG-.00;;0...;.////9.;900CB..//-:--;00090/-..///9///99///9////../...//..9..////9//////.----.----
@M03495:530:000000000-LYBTV:1:1112:14128:20954 1:N:0:AACACCTG+CCCATGCG
GTCAGCATGTGAGCTTTGGAATTAGTAAATTCGTTGACGACAGAAGGAGCAAGATAACGACCACAGGGAGGGTGGTTTATCAACGGCAAAATATAGATCGGAAGAGCACACGTCTGAACTCCAGTCACAACACCTGATCTCGTATGCCGTCTTCTGCTTGAAAAAAAAAAAAAAATAAAAAATATAATTACTAGAGGAGCACAAATGATAACATAGCTTAACAAATAGTAATAATTCGAATAGTGTGTACA
+
CCCCCFFFFFFFGGGGGGGGGGHHHHHHHHHHGGHHHHGFGGGHHHHHHHHHHHHHHHGGGGGHHHHGGGGGEFGGGHHHHHHHGGGGGHHHHHHHHHHHGGGGHHHHHHHGHHHGHHHHHHHHHHHHHHGHGGHHHH1FHHGGHHHHGGGHGHHHHHHHGHHHHGGGG<<<9<<.01110<.011<<1<<B1:00/..<..//.1111110<1<1011111:0.11:111111111.<.:.011<1.<11
@M03495:530:000000000-LYBTV:1:1112:4731:20955 1:N:0:AACACCTG+CCCATGCG
GTCAGCATGTGAGCTTTGGAGTGAAATCTATTGTCTTAAGGAATAAAGGAAAAAGATTCCGTCGGAGGCTCGGTGCTCTACAGGTTCAACCTTTGTACTCTATTATTGCCTCACATTCCATCTCTTGTGAAAATATATTTGATTGGCTTTTCTGCAGGTTGTTTGCCAGGACTTTCCAAGACCTCCACTAGAAAACACAATAAACTTTTTGGAAGCTGGACAACTATCTTCATTTTTCAGAAACAGTGAAC
+
CACCCFFFFFFFGGGGGGGGGGHHHHHHHHHHGGHHGGHHHHHGHHGGHFHHGHGGHHHGHGFEGGGGGHHGGGGCHHHGHHGHHHHHHHHHHHHHHHHHHHHHGHHHFFGHGHHHHHHHHHHHHHHHHHGHGHHGHHHHHHHHHHHHHHHHHHFHHHHGHGHHHGHHHGGHHHHHHHEGHGHFHHHHHHGHGFHHHHHGHHGDGGHHHHGGFGCGHHFHHGHGHBHHFHGGFBFFGGGFFFFGGFFGGG0
@M03495:530:000000000-LYBTV:1:1112:14490:20960 1:N:0:AACACCTG+CCCATGCG
GTCAGCATGTGAGCTTTGGAGACTGGTTTATCAACGGCAAAATATAGATCGGAAGAGCACACGTCTGAACTCCAGTCACAACACCTGATATCGTATGCCGTCTTCTGCTTGAAAAAAAACAACACGCAAATCTCCTTCCACTCGGATAAGATGCTGATGAGGGGCCCGACCTACGAGCAATCAGAGAGGAACCAGAGACATGCGGACCACGGGCAACGAGCCCGGACGTCTCTCCAGCCCTATCTGATCAC
+
BABAAFFFFBFFFGGFGGBFFGGHHHHGCHEHFHHGGGE2BBDGHHHBFGGFEEFHFHGHHHGBAFAGECGHHGHF33FGDEHGGHFFH4BGGBGFGDFEEEHCGDEHFHGCHFGFG/<//??C/?/>B<11>@GFH10?1<?/?AD<DBGH1<GHD11<10.-<------.;/..:-A909090;/..9/....;.///0:0.-9;@..;--;-;E-E.>-A----;.;../9/BB/A;.9///;///;/
@M03495:530:000000000-LYBTV:1:1112:8549:20990 1:N:0:AACACCTG+CCCATGCG
GTCAGCATGTGAGCTTTGGAATTAGCTGGTTTATCAACGGCAAAATATAGATCGGAAGAGCACACGTCTGAACTCCAGTCACAACACCTGATATCGTATGCCGTCTTCTGCTTGAAAAAAAAAAAAGACTACAACTACAGTGATCACGAGAACGTCACACTATACGTCGTAACATGGAGGTCAGATGATATAGATAAGCAACATGGATGCGTCTAGAACGCAGTCTCAAGGCAGACGATAGATACCTGTGG
+
BABBBFFFFFFFGGGGGFGGGFHHBGFHCAGHHHGHHHGGGGGHHHHHHGDFGHGGGFEHHHHFHGHHHGFHHHHHHEHGHHHGGHGGHHHHDGFGFHFHGHGEEHGHGFHFHGHFGHH/<B//<<A?BD1<111111>11111110..-../.<...0//<=0<.:.::.:.00//09..///000000;99B000;00/..///00//-.-.9;///;.-9.///////..9.;--...;;;/9////.
@M03495:530:000000000-LYBTV:1:1112:6455:21056 1:N:0:AACACCTG+CCCATGCG
GTCAGCATGTGAGCTTTGGAGTGAAATCTCTTGTCTTAAGGAATAAAGGAAAAAGATTCCGTCGGAGGCTCGGTGCTCTACAGGTTCAACCTTTGTACTCTATTATTGCCTCACATTCCATCTCTTGTGAAAATATATTTGATTGGCTTTTCTGCAGGTTGTTTGCCAGGACTTTCCAAGACCTCCACTAGAAAACACAATAAACTTTTTGGAAGCTGGACAACTATCTTCATTTTTCAGAAACAGTGAAC
+
CCCCCFFFFFFFGGGGGGGGGGHHGHHHHHHHHHHHHHHHHHHGHHHHHHHHHHGGHHHHHGHGGGGGGHHGGGGGHHHHHHHHHHHHHHHHGHHHHHHHHHHGHHHHHHHHHHHHHDHHHHHHHHHHHHHHHHHHHHHHHHHHHGHHHHHHHHHHGHHHHGHHHHHHHHHHHHHHGHHHHGHHHHHHHHHFHHHFHFEEHHFHHHHHHHGGGHHHHHHHHHHHHGGGFHGGGGGGGGGGGFGGGGGGEF9
@M03495:530:000000000-LYBTV:1:1112:11999:21061 1:N:0:AACACCTG+CCCATGCG
GTCAGCATGTGAGCTTTGGAATTAGTAAATTCGTTGACGACAGAAGGAGCAAGATAACGACCACAGGGAGGGTGGTTTATCAACGGCAAAATATAGATCGGAAGAGCACACGTCTGAACTCCAGTCACAACACCTGATCTCGTATGCCGTCTTCTGCTTGAAAAAAAAAAAACATGGAAGAAGGATGTGGAATTTCCTGTGGAGAGGTGAAATACGTAGCTAAAGTATGAAACACTAGTGGCGAAGGGTAA
+
BBBBBFFFFFFFGGGGGGGGGGHHGHHHHHHHGGHHHHGFFGGHHHHHHHHHHHHHHHGFGGGHFGHGGGFGEFGEGHHGHFGCEGGGGGFHFHHGHHHHGEFFEHHGHHHGGHHGHHHHHHHHHHHHHHGHGGHGH11FGHFGFHHDDCDHEHFFFHHHCG0GFFC;A-;A.;0//00/;//..0/;900:;B/9B////;/./..:./////9.//../////9////;///.//://..--9-...9/
@M03495:530:000000000-LYBTV:1:1112:17776:21066 1:N:0:AACACCTG+CCCATGCG
GTCAGCATGTGAGCTTTGGAGTGAAATCTCTTGTCTTAAGGAATAAAGGAAAAAGATTCCGTCGGAGGCTCGGTGCTCTACAGGTTCAACCTTTGTACTCTATTATTGCCTCACATTCCATCTCTTGTGAAAATATATTTGATTGGCTTTTCTGCAGGTTGTTTGCCAGGACTTTCCAAGACCTCCACTAGAAAACACAATAAACTTTTTGGAAGCTGGACAACTATCTTCATTTTTCAGAAACAGTGAAC
+
CBCCCFFFFFFFGGGGGGGGGGHHHHHHHHHHHHHHHHHHHHHGHHHHHHHHHHGGHHHHGHHGGGGGGEHGGGGGHHHHHHHHHHHHHHHHHHHGHHHHHHHHHHHHGGGHHHHGHHHHHGHHHHHHHHHHHGHHHHHHHHHHHHGHHHHGHHHHGHHGHGHHHHHHHHHHHHHGHGHGGHGHHHGHHHHGHHHHHHHGHHHHHHHHHHGCHHHHHHHGHFHHHHHHHHGGGGGGGGGGGFGGGGFGGG0
@M03495:530:000000000-LYBTV:1:1112:25315:21089 1:N:0:AACACCTG+CCCATGCG
GTCAGCATGTGAGCTTTGGTCCAGCCTGAGTCCTGGTTTATCAACGGCAAAATATAGATCGGAAGAGCACACGTCTGAACTCCAGTCACAACACCTGATCTCTTATGCCGTCTTCTTCTTTATAAAGAGAAAATATATTTGATTGGCTTTTCTGCAGGTTGTTTGCCAGGACTTTCCAAGACCTCCACTAGAAAACACAATACACTTTTTGGAAGCTGGACAACTATCTTCATTTTTCAGAAACAGTGACC
+
AAAAAFFFFFFFGGGGGGGC1A11B0F000FB1FA0BAF11AG2B0A//AGHEHFH222DG///BGHB1000AG/E/B211@B11BGHD11//>/B00BGH22FGH11F/?E0/>B1F21122222110BGFFFFHHGHHHEDFDACGCGHHHF1GHHFHHCFGGFHHB/FGFHGGHHEFFG0FG.GHHHH11DBC<GGEFH/<<DGGCGC-C0/::0/CFHHGGGGBFFBCFFFGGGGFGF////;0B09
@M03495:530:000000000-LYBTV:1:1112:14707:21104 1:N:0:AACACCTG+CCCATGCG
GTCAGCATGTGAGCTTTGGAGTGAAATCTCTTGTCTTAAGGAATAAAGGAAAAAGATTCCGTCGGAGGCTCGGTGCTCTACAGGTTCAACCTTTGTACTCTATTATTGCCTCACATTCCATCTCTTGTGAAAATATATTTGATTGGCTTTTCTGCAGGTTGTTTGCCAGGACTTTCCAAGACCTCCACTAGAAAACACAATAAACTTTTTGGAAGCTGGACAACTATCTTCATTTTTCAGAAACAGTGAAC
+
CCCCCFFFFFFFGGGGGGGGGGHHHHHHHHHHHHHHHHHHHHHHHHHHHHHHHHGGHIHHHIHGGGGGGHHGGGGGHHHHHHHHHHHHHHHHHHHHHHHHHHHHHHHFHHGHHHHHHHHHHHHHHHHHHHEGHGHHHHHHHHHHHHGHHHHHHHHHHHHHHGHHHHHGHHHHHHHHHFFHGHHHHHHHHHHEGGGHGHHGHHGHHGHHHHGG<GGHHHGHHHHHHHHHGHGGFGGGGGGGGFBFFFB0<F0
@M03495:530:000000000-LYBTV:1:1112:9689:21119 1:N:0:AACACCTG+CCCATGCG
GTCAGCATGTGAGCTTTGGAGTGAAATCTCTTGTCTTAAGGAATAAAGGAAAAAGATTCCGTCGGAGGCTCGGTGCTCTACAGGTTCAACCTTTGTACTCTATTATTGCCTCACATTCCATCTCTTGTGAAAATATATTTGATTGGCTTTTCTGCAGGTTGTTTGCCAGGACTTTCCAAGACCTCCACTAGAAAACACAATAAACTTTTTGGAAGCTGGACAACTATCTTCATTTTTCAGAAACAGTGAAC
+
CBCDDFFFFFFFGGGGGGGGGGHHHHHHHHHHHHHHHHHHHHHHHHHHHHHHHHGGHIHHHHHGGGGGGHHGGGGGHHHHHHHHHHHHHHHHHHHHHHHHHHHHGHHHHHHHHHHHHHHHHHHHHHHHHHGHHHHHHHHHHGHHHHHHHHHHHHHGHHHHGGHHHHHHHHHHHHHHHHGHFGHHHHHHHHHFHGHHHHHGHHHHHHHHHHGGGHHHHHHHHHHHHHHHHHGGGGGGGGGGGGGGGGFGGGB
@M03495:530:000000000-LYBTV:1:1112:27223:21129 1:N:0:AACACCTG+CCCATGCG
GTCAGCATGTGAGCTTTGGAGTGAAATCTCTTGTCTTAAGGAATAAAGGAAAAAGATTCCGTCGGAGGCTCGGTGCTCTACAGGTTCAACCTTTGTACTCTATTATTGCCTCACATTCCATCTCTTGTGAAAATATATTTGATTGGCTTTTCTGCAGGTTGTTTGCCAGGACTTTCCAAGACCTCCACTAGAAAACACAATAAACTTTTTGGAAGCTGGACAACTATCTTCATTTTTCAGAAACAGTGAAC
+
CCCCCFFFFFFFGGGGGGGGGGHGHHHHHGHHHHHHHHHGHHHHHHHHHHHHHHGGHHIHHIHGGGGGGHHGGGGGHHHHHHHGHHHHHHHHHHHHHGHHHHHHHHHHHHHHHHHHHHHHHHHHHHHHHHHHHFHHHHHHHHHHHHHGHHHHHHFGHHHHHGHHBGHHHHHHHHFHHHHHHHHHHHHGHFHFDGHHHHHGHGHFGGHFHHF?;CGHHHHHHHHHHHHHHHGGFFGFGFFFFFFGGG;FGG0
@M03495:530:000000000-LYBTV:1:1112:26699:21196 1:N:0:AACACCTG+CCCATGCG
GTCAGCATGTGAGCTTTGGAGTGAAATCTCTTGTCTTAAGGAATAAAGGAAAAAGATTCCGTCGGAGGCTCGGTGCTCTACAGGTTCAACCTTTGTACTCTATTATTGCCTCACATTCCATCTCTTGTGAAAATATATTTGATTGGCTTTTCTGCAGGTTGTTTGCCAGGACTTTCCAAGACCTCCACTAGAAAACACAATAAACTTTTTGGAAGCTGGACAACTATCTTCATTTTTCAGAAACAGTGAAC
+
CCCCCFFFFFFFGGGGGGGGGGHHHHHHHHHHHHHHHHHHHHHHHHHHHHHHHHGGHHIHHHHGGGGGGHHGGGGGHHHHHHHHHHHHHHHHHHHHHHHHHHHHHHHHHHHHHHHHHHHHHHHHHHHHHHHHHHHHHHHHHHHHGFHHHHHHHHHHHHHHHGHGHHHHHEHHHHHHHHHHHHHHHHHHHHHHFHHHHHHGHHHHHHHGHHGGCHHHHHHHHHHHHGHHHHGGGGGGGGGGGBFGGGFFGG0
@M03495:530:000000000-LYBTV:1:1112:14601:21196 1:N:0:AACACCTG+CCCATGCG
GTCAGCATGTGAGCTTTGGAATTAGTAAATTCGTTGACGACAGAAGGAGCAAGATAACGACCACAGGGAGGGTGGTTTATCAACGGCAAAATATAGATCGGAAGAGCACACGTCTGAACTCCAGTCACAACACCTGATCTCGTATGCCGTCTTCTGCTTGAAAAAAAAAAAAATTGAATAGTTGTGTCATTAGTGTGTATTACTGTGAATAATTAAGGTTTTCTCTCGGAAAAAAGTTTCAGATATTGGCT
+
BBBBBFFFFFFFGGGGGGGGGGHHHHHHHHHHFFGHHHGEEGGHHHHHHHHHHFGHHHGGGGGHHHHGEEFGEGGGGHHHHHGFEEGGGHFHHHHGHFHHEEEEHFGFHHHCGHHGHHHHHHHGHHHHHHGHGGHHFF1FGGFEHGHBDD@F>GGHHHHHHFHHCCFADG---;/00;CFF9000.;0009CFF//;.;////////;/B///://9//9/;/////....-9:-.///;9/9BF/:B/9/
@M03495:530:000000000-LYBTV:1:1112:28184:21197 1:N:0:AACACCTG+CCCATGCG
GTCAGCATGTGAGCTTTGGAGTGAAATCTCTTGTCTTAAGGAATAAAGGAAAAAGATTCCGTCGGAGGCTCGGTGCTCTACAGGTTCAACCTTTGTACTCTATTATTGCCTCACATTCCATCTCTTGTGAAAATATATTTGATTGGCTTTTCTGCAGGTTGTTTGCCAGGACTTTCCAAGACCTCCACTAGAAAACACAATAAACTTTTTGGAAGCTGGACAACTATCTTCATTTTTCAGAAACAGTGAAC
+
BABCCFFFFFFFGGGGGGFGCGHHHHHHHHHHHGGHHHHHHFHHFHHHHHHHFHGEHHHFFFGAEGGFDFHGGEFGHHGHHHGHHHFHEHHHHHHHHHGHEDHHFHHEHHGHHHHHFHHHHHHHHHHHHHHHHHFEHHHHHFHHHHEHGHHGHHF3CGGHHDHHGHHHFHHEHHHHGFFGGHHGHHGHHFH1FFCGHHHFHFHFGHHHHHCGFFHAFGFAGCGHFHFHHGGGGGGGGGFGF0BFGGFGBF0
@M03495:530:000000000-LYBTV:1:1112:18271:21207 1:N:0:AACACCTG+CCCATGCG
GTCAGCATGTGAGCTTTGGAGTGAAATCTCTTGTCTTAAGGAATAAAGGAAAAAGATTCCGTCGGAGGCTCGGTGCTCTACAGGTTCAACCTTTGTACTCTATTATTGCCTCACATTCCATCTCTTGTGAAAATATATTTGATTGGCTTTTCTGCAGGTTGTTTGCCAGGACTTTCCAAGACCTCCACTAGAAAACACAATAAACTTTTTGGAAGCTGGACAACTATCTTCATTTTTCAGAAACAGTGAAC
+
CCCDDFFFFFFFGGGGGGGGGGHHHHHHHHHHHHHHHHHHHHHHHHHHHHHHHHGGHIHHHIHGGGGGGHHGGGGGHHHHHHHHHHHHHHHHHHHHHHHHHHHHHHHHHHHHHHHHHHHHHHHHHHHHHHHHHHHHHHHHHHHHHHHHHHHHHHHHHHHHHGHHHHHHHHHHHHHHHHFHHHHHHHHHHHHHHHHHHHGEHHHHHHHHHHGGGHFHHHGHHGHHHHHHHHGGGGGGGGGGGGGGFGFGGG<
@M03495:530:000000000-LYBTV:1:1112:28174:21254 1:N:0:AACACCTG+CCCATGCG
GTCAGCATGTGAGCTTTGGAGTGAAATCTCTTGTCTTAAGGAATAAAGGAAAAAGATTCCGTCGGAGGCTCGGTGCTCTACAGGTTCAACCTTTGTACTCTATTATTGCCTCACATTCCATCTCTTGTGAAAATATATTTGATTGGCTTTTCTGCAGGTTGTTTGCCAGGACTTTCCAAGACCTCCACTAGAAAACACAATAAACTTTTTGGAAGCTGGACAACTATCTTCATTTTTCAGAAACAGTGAAA
+
CCCCCFFFFFFFGGGGGGGGGGHHHHHHHHHHHHHHHHGHHHHHHHHHHGHHHHGGHHHHHHHGGGFGGHHGGGGGHHHHHHHHHHHHHHHHHHHHHHHHHHHHFHHHHHHHHHHHHHHHHHHHHHHHHHHHHHHGHHHHHGHHHEGHEHHHHHGHHFHHHGHHHHHHHCGFHHHHHHHH0FFHGHHHHGHFFHEHHHHEHHHHHHHHHHGGBFFHHHGFHFGEHHFFHGBGGGGGGGGF0C/FBFCFGB0
@M03495:530:000000000-LYBTV:1:1112:21186:21271 1:N:0:AACACCTG+CCCATGCG
GTCAGCATGTGAGCTTTGGACTCCTGACTGGTTTATCAACGGCAAAATATAGATCGGAAGAGCACACGTCTGAACTCCAGTCACAACACCTGATCTCGTATGCCGTCTTCTGCTTGAAAAAAAAAAAAAAAAAATAACATAAACATTACACTTGTAATCAAAAAACTTAAGCAAGGCCAACACGTCGTCAATATTACATCTACCACCGACTACACGACGACCCCACGTAGCTCTACACTGTCCTCTCATTG
+
CCDDEFFFFFFFGGGGGGGGGGHHHHHHHHHHHHHHHHHHGGGGGHHHHHHHHHHHGGGGHHHHHHHGHHHGHHHHHHHHHHHHHHGHGGHHHG4FHHGFHHHHFGFHGHHHHHHHGHHHHGGCGC<CA-><--.<1<01<110:011110110<1111100:.-.:101101/<...........--...1:111:1:11111<0..----/0/.-------...-9/..111111/1<<1<11</0111
@M03495:530:000000000-LYBTV:1:1112:25504:21293 1:N:0:AACACCTG+CCCATGCG
GTCAGCATGTGAGCTTTGGACTGGTTTATCAACGGCAAAATATAGATCGGAAGAGCACACGTCTGAACTCCAGTCACAACACCTGATCTCGTATGCCGTCTTCTGCTTGGAAAAAAATACTACTCAGGCGGGTGCCCCCAGCCCCCAGGGAAGAGGCTGGAGTGGATTGGGAGTATCTATTTTAGTTTGCCCACCTACTTCACCCCCCCCCTCAAGAGGCGATGCAACATTTCCATAGACTCTCCCAAGCA
+
A>AAAFFFFDDDAEGGGGFGGGEHAFCBHGDHEEEEGCFHHDD2AGHHCA/EE0A0GGHH/BFBCGHHDGFEG@F11@DEAE/000FBFGA>/0B@BE//0>2F1>EBC/1B>0></0112B>11110B<///->00>@-.0.<<A-....;C...;;.:../C.009/...;9/;0C0000;C/0900;0009A9CBB////9-9-----9--/;/---9--9-://-9/99//9/B9/:////9-/---
@M03495:530:000000000-LYBTV:1:1112:20669:21295 1:N:0:AACACCTG+CCCATGCG
GTCAGCATGTGAGCTTTGGCGACAGAAGGAGCAAGATAACGACCACAGGGAGGGTGGTTTATCACGGCAAAATATAGATCGGAAGAGCACACGTCTGAACTCCAGTCACAACACCTGATCTCGTATGCCGTCTTCTGCTTGAAAAAAAAAAAAAAAAAAAAAAACTTAATAATATAACGCGTGTAAGAGGGATGAACGATACTCAGTCAATGAGCGACATGGTACTGGACACAAGAAACATTACCGGCAGA
+
CCCDDFFFFFFFGGGGGGGGGGGGGHHHHHHHHHHHHHHHGGGGGHHHHGFEGGBFGGGHHHHHHGGGGGHHHHHHFBFGHGGFFHHHHHHHGHHHGHHHHHHHHHHHHHHGHGGHHHHGGHHGGHHHHGGGHGHHHHGHGHHHHHGGGGEE<-9<-<<-----9<0<000:0<0000.----9/:000.../.000....90000:0000:<00<---.0/<000:0/.0./.://///000:<9----.
@M03495:530:000000000-LYBTV:1:1112:26558:21315 1:N:0:AACACCTG+CCCATGCG
GTCAGCATGTGAGCTTTGGTCCAGCCTGAGTCCTGGTTTATCAACGGCAAAATATAGATCGGAAGAGCACACGTCTGAACTCCAGTCACAACACCTGATCTCGTATGCCGTCTTCTGCTTGAAAAAAAAGATGCTGTGCAAGATTTTCTTCATGACATATATTTTTTACCTGATCATCCAGAATTACACAAGATAAACGCCGTTCTCCAGGTATACTGCCTGGCATTTACTTTTTAATTTGTGGTTTAGGA
+
ABABBFFFFFFFGGFGGFFGGGHFHFHHHFHDGHHHFGHHHHFHHGGGEEHFGFHHHHHFG?EFGHCEGHHGCHFHGFHHHHF@FGFHFGHEFEECFG@4@F?FGHHFD@FFHFHHFGHFGG3F?FGC@/?222<>@F22><FG11?GFGFDG<111?1FGFGDGHC.><G1/=GFDDGCG0/00D0=0<.:/:0C00.:=CAC9E000/9/0;0C0;0/00;./:0C00;CCFB./;BF/:B..;99///
@M03495:530:000000000-LYBTV:1:1112:27655:21342 1:N:0:AACACCTG+CCCATGCG
GTCAGCATGTGAGCTTTGGAGTGAAATCTCTTGTCTTAAGGAATAAAGGAAAAAGATTCCGTCGGAGGCTCGGTGCTCTACAGGTTCAACCTTTGTACTCTATTATTGCCTCACATTCCATCTCTTGTGAAAATATATTTGATTGGCTTTTCTGCAGGTTGTTTGCCAGGACTTTCCAAGACCTCCACTAGAAAACACAATAAACTTTTTGGAAGCTGGACAACTATCTTCATTTTTCAGAAACAGTGAAC
+
BBBBBFFFFFFFGGGGGGGGGFFGGFFHGHGH4FGHHHHFCHHHGHHHGHHHHFDGGHHHHHH?AEGFFEGGFGGEHHHHHHHFDFHHFHHHHHFHFFHHHHHHGHHFFHHHHHHHHFGEGGFHHHHHHH44?DGFHHHFGHHFD0?BFCFHHHFGHGHHHEHHHHHHHEHHGHGGGFGGFHHGHGGHHFC1GB<GHGGGHEHBGGDGGHFFHGHHHFBGHFGGHHHHHGGGGGFGGEFFF0FBFFCFFG0
@M03495:530:000000000-LYBTV:1:1112:7528:21359 1:N:0:AACACCTG+CCCATGCG
TCAGCATGTGAGCTTTGGAAATTAGTAAATTCGATAACGACCACAGGGAGGGTGGTTTATCAACGGCAAAATATAGATCGGAAGAGCACACGTCTGAACTCCAGTCACAACACCTGATCTCGTATGCCGTCTTCTGCTTGAAAAAAAAAAAAGAACAAAATCCAAAATAGAAGCAAGATATTACGTATCGATCATATCATGCAGAGCATTGAACCAGTCAGCTGTCATAAACTTACCAGAACAATCTGTGG
+
CCCCCFFFFFFBGGGGGGGGGGHHHHHHHHHHGHHHGHGFGGGHHHHGGGGGEFGGGHHHHHHHGGGGGHHHHHHHHHHH1>B?FGHHHHHGHHHGHHHHHHHGHHHHHHGHGGHHHHDHHHGGHHHHGGGHGHHHHHHHFHHHHGGGG--A..;/:/..00000;.0000;000:/;000000./0;....:.0000:0;000;./0000000.:.0000000000:0:0000:0/00./://000000/
@M03495:530:000000000-LYBTV:1:1112:6158:21360 1:N:0:AACACCTG+CCCATGCG
GTCAGCATGTGAGCTTTGGTCCGCCTGAGTCCTGGTTTATCAACGGCAAAATATAGATCGGAAGAGCACACGTCTGAACTCCAGTCACAACACCTGATCTCGTATGCCGTCTTCTGCTTGAAAAAAAAAACATAGGAGATAATAAAGGCGCAAGAGGAGGCCATTGCGGAGATAGAGAGAGCACACTGAAGTAATTCATGCACATATAGGAATAGCGAATGCGGTCGTGTGCTTGAAAAAATGACAGCATT
+
BBBCCFFFFFFBGGGGGGGGGGGGGGHFHHHHHHHHGHHHHHHHGGGGGHHGGHHHHHHHGEFGHHHHHHHGHHHGHHHHBGHHHHHHHHGHGGHHHG4FGGFFGHHFFGGHGHHHHHHH0FGGHG/BFC//11??GHE0D1111111<--><-<..<<C..;/000.-:--:00000.99./././0000;0;0000000:09C00009//////----:/.-.;-;.;.//;/.///.-./9///.//9
@M03495:530:000000000-LYBTV:1:1112:15333:21361 1:N:0:AACACCTG+CCCATGCG
GTCAGCATGTGAGCTTTGGAGTGAAATCTCTTGTCTTAAGGAATAAAGGAAAAAGATTCCGTCGGAGGCTCGGTGCTCTACAGGTTCAACCTTTGTACTCTATTATTGCCTCACATTCCATCTCTTGTGAAAATATATTTGATTGGCTTTTCTGCAGGTTGTTTGCCAGGACTTTCCAAGACCTCCACTAGAAAACACAATAAACTTTTTGGAAGCTGGACAACTATCTTCATTTTTCAGAAACAGTGAAC
+
CBCCCFFFFFFFGGGGGGGGGGHHHHHHHHHGHHHHHHHHHHHGHHGHHHGHHCFFHHHGGHHGGGGGGHHGG1FEHHHHHHHHHHHHHHHHHGHHFHGHHFHHFHHHFHGHHHHHHHHHHHHHHHHHHGHHEGHHHGHHHHHHHGFFHHEHGHFHHHHHHGHHHHHHHHHHHHFGHHGHHFGHHHGFHHHFHFBHHHHGHHGGHHHHHHGGHHHFHHHFHHHEHFHHGHGGGGFGGGGGGFGGFGFFGF:
@M03495:530:000000000-LYBTV:1:1112:25574:21393 1:N:0:AACACCTG+CCCATGCG
GTCAGCATGTGAGCTTTGGTCCAGCCTGAGTCCTGGTTTATCAACGGCAAAATATAGATCGGAAGAGCACACGTCTGAACTCCAGTCACAACACCTGATCTCGTATGCCGTCTTCTGCTTGAAAAAAAAAAAAACCTAAAAAACCCATGACTTTGACAAACGTATATTACCAAGATACAATCTATAGCTTACACGCTATCTCTACACTCATATCTATGAATGGAGACCAGAGCTCTTGATCATGTGAAGCT
+
CBCCCFFFFFFFGGGGGGGGGGHHHGHHHHHHHHHHHHHHHHHHHGGGGGHHHHHHHHHHHGGGGHHHHHHHGHHHGGHHHHHHHHHHHHHGFGGHHHGDGHHGGHHHHGGGHGHGHGHHGFHHHHGGGGB/<-..011<<1-.<..//000000<::0/..:.000<000;0..9000000000000000:0:.-.../00000;/0//00000000000000/0../.../000000000900000;00
@M03495:530:000000000-LYBTV:1:1112:24471:21396 1:N:0:AACACCTG+CCCATGCG
GTCAGCATGTGAGCTTTGGTCCAGCCTGAGTCCTCTGGTTTATCAACGGCAAAATATAGATCGGAAGAGCACACGTCTGAACTCCAGTCACAACACCTGATCTCGTATGCCGTCTTCTGCTTGAAAAAAAAAAAAACAAGAAAAAAAAAGACAACATCTGCTTATGATAACTTATGATCATTAAGAGATGCAGAATATCGTAATCACAAGCTAGTAGCACACACAACATGTAGCAGCACACTCACTAATGT
+
CBCCDFFFFFFFGGGGGGGGGGHHHGHHHHHHHHHHHHHHHHHHHHHGGGGGHHHHHHHHHHHGGGGHHHHHHHGHHHGHHHHHHHHHHHHHHGHGGHHHH4GHHGGHHHHGFGHGHHGHHHHGHHHHGCGGC/><...0000>0----:.///..<0111111111<1101101111111111110/100011/<1<1./...<1000..0:<011110/......./0<11110/.././//0110<11
@M03495:530:000000000-LYBTV:1:1112:9398:21398 1:N:0:AACACCTG+CCCATGCG
GTCAGCATGTGAGCTTTGGAGGGCAAGAAGTGGTTGTGACATTGCTATGGCAGCTAGAGTCAACAATTACCTTAAATTCCAAAAACAACATACTCCTCCTTTGGAATTAGTAAATTCGTTGACGACAGAAGGAGCAAGATAACGACCACAGGGAGGGTGGTTTATCACGGCAAAATATAGATCGGAAGAGCACACGTCTGAACTCCAGTCACAACACCTGATCTCGTATGCCGTCTTCTGCTTGAAAAAAA
+
BABCCFFFFFFFGGGGGGGGGGGGGGGHHHHHHHGGGGHHHHHHHHHHHHHHGGHHHHHFHHHHHHHHHHHHHHHHHHHHHHHHHGHHHHHHHGHHHHHHHHHHHHHHHHHHHHHHHGHHHHHGEGGGGHHHHHHHHGHHHHHGGGDGHHHHGGGGGCFGDGHHGHHHGGGGCHHHGHHHHHHHGGGGHHHHGHHGFGGGGGGGGGGGGFFCGGGGGGGGGGFFFG;DBFBBBFAFEFBFFFFFFBFFFFC
@M03495:530:000000000-LYBTV:1:1112:12493:21419 1:N:0:AACACCTG+CCCATGCG
GTCAGCATGTGAGCTTTGGATGGTTCTGGTTTATCAACGGCAAAATATAGATCGGAAGAGCACACGTCTGAACTCCAGTCACAACACCTGATCTCGTATGCCGTCTTCTGCTTGAAAAAAAAAAAAAACTAAAACAACGAACGTGCTGATCCCAACCGAAGACATCACACTCCGATACTCTAGACTACACAAGACTATCCAACAGAAGCAGTCACCTGCTGATCAGCTTAAGCGTCATATGATAACGCTGA
+
CCCCCFFFFFFFGGGGGGGGGGGHHHHHHGHHHHHHHHGGGGGHHHHHHHHHHGGGGGHHHHHHHGHHHGHHHHHHHHHHHHHGFHGGHHGHDHHHGGHHHHGGGHGHHHHHHHHHHHHGGG<C/</>/11>><1...-..<-....00000/0/..----:/:000000///.-.--09000;000/0/0.9//0000/000.//000:/:00000/.00000000000000-....0;00900099...
@M03495:530:000000000-LYBTV:1:1112:24874:21425 1:N:0:AACACCTG+CCCATGCG
GTCAGCATGTGAGCTTTGGAATTAGTAAATTCGTTGACTGGTTTATCAACGGCAAAATATAGATCGGAAGAGCACACGTCTGAACTCCAGTCACAACACCTGATCTCGTATGCCGTCTTCTGCTTGAAAAAAAAAAAAAAAACAGCTACCATTACCACTATAAATTCGCATGCAACTTAAATAGCAATCACTACTCAGTGTTATGTACTATGACCTATGACATATATTACTATCAATACGTCTGAGTGCAT
+
CCCCCFFFFFFFGGGGGGGGGGHHGHHHHHHHGGHHHHHHHHHHHHHHHHGGGGGHHHHHHHHHHHGGGGHHHHHGHGHHHGHHHHHHHHHHHHGHGHGGHHFHFHHHGGHHHHGGGHGHHGHHHHFFFHF?D?@C//>---../.<00/0:00:0000/0000000.....0000/00000<00000000:0/00<<000<0<0000000000000:00000000<00::00000000.0./.00:0000
@M03495:530:000000000-LYBTV:1:1112:8455:21426 1:N:0:AACACCTG+CCCATGCG
GTCAGCATGTGAGCTTTGGAGTGAAATCTCTTGTCTTAAGGAATAAAGGAAAAAGATTCCGTCGGAGGCTCGGTGCTCTACAGGTTCAACCTTTGTACTCTATTATTGCCTCACATTCCATCTCTTGTGAAAATATATTTGATTGGCTTTTCTGCAGGTTGTTTGCCAGGACTTTCCAAGACCTCCACTAGAAAACACAATAAACTTTTTGGAAGCTGGACAACTATCTTCATTTTTCAGAAACAGTGAAC
+
BBCCCFFFFFFFGGGGGGGGGGHHHHHHHHHHGHHHHHHHHHHHHHHHHHHHHFFGHHIHHHHGGGGGGHHGCGGGHHHHHFHHHHHHHHHHHHHGHHHHHFHHGHHGHFHHHHHHHHHHHHFHHHHHHGHHFFGHHHHHHFHHG?BCGFHHHHHHFFHHHGHHGHHHFCGHHHHGHHGFCGHHHHHHGHFFHHHHHHEEHFDDGGHHHHCFHHFGHHC.CFHHHHFGHHGFFFFGGGGGG0CFFFFFF00
@M03495:530:000000000-LYBTV:1:1112:22242:21447 1:N:0:AACACCTG+CCCATGCG
GTCAGCATGTGAGCTTTGGAATTAGTAAATTCGTTGACGACAGAAGGAGCAAGTAACGACCACAGGGAGGGTGGTTTATCAACGGCAAAATATAGATCGGAAGAGCACACGTCTGAACTCCAGTCACAACACCTGATCTCGTATGCCGTCTTCTGCTTGAAAAAAAAAAACAACAAAACTCACAATATAACAATAGCTTAACCTAACTCTATATCTGACAAGCAGATGAAAGTCATCAGTAGTGTGCAGGT
+
BABCCFFFFFFFGGGGGGGGGGHHGHHHHHHHGHHFHHGFEGGHHHHHHHHGHHHHHGFGGGHGGHGFGGEEFFGGHHHHHHHDEGGFHBFHHHHHHHHGGGGHHHHHHHGHHHGHHHHHHHGHHHHHHGHGGHHGG1FGFGFHHHFCCDHGHHFHHHB<<DFHFGGGG-.:...;...C009CC0000;0:009;0900/:9///://///9//9/////..///////;/9//////;//9//:///.;
@M03495:530:000000000-LYBTV:1:1112:25333:21455 1:N:0:AACACCTG+CCCATGCG
GTCAGCATGTGAGCTTTGGAGACTGGTTTATCAACGGCAAAATATAGATCGGAAGAGCACACGTCTGAACTCCAGTCACAACACCTGATCTCGTATGCCGTCTTCTGCTTGAAAAAAAAAAAAAAAAAAGAGTATATATAGACCGTATATGAACCATGTCACAGTACTCCCAGTTAACTCTAGCGTATACACAAGACTCAACCAAAACATACAACATGGATGATGAACGAACGATAACTGTCAAGCATCTC
+
CCCCCFFFFFFFGGGGGGGGGGGHFGFGHHHHHHHGGGGGHHHHHHHHHHHGGFGHHHHHHHGHHHGGHHHHHHHHHHHHGGGGGHHHH4FGHGGHHHHGFGHGHHHHHHHHHHHCE/C<B//>/----../<000<00=0000-...00000:..0;00000000;;00./009;00000000-...;0000:.//0000/.......0000:09/0/9:0000000...--:..9;00;00B00;000:
@M03495:530:000000000-LYBTV:1:1112:26435:21460 1:N:0:AACACCTG+CCCATGCG
GTCAGCATGTGAGCTTTGGAATTAGTAAATTCGTTGACGACAGAAGGAGCAAGATAACGACCACAGGGAGGGTGGTTTATCAACGGCAAAATATAGATCGGAAGAGCACACGTCTGAACTCCAGTCACAACACCTGATCTCGTATGCCGTCTTCTGCTTGAAAAAAAAAAAAACAAGACACACAATATTACCTAATCCCCACACTCACAGCTCAGTACATCACATGATTCTCCTTTATAAAATAAACGTCA
+
BBBBBFFFFFFFGGGGGGGGGGHHHHHHHHHHGGHHHHGGGGGHHHHHHHHHFHHHHHGFGGGHGHHEFEGG?FFEFHHHHHHHGGGGGHHHHHHHHHHHGGGGGFFGHHHGGHHGHFHHHHGHHHHHHHGCFGHHGD1GHHFGGHHHCGGHGHHEHHGHFHHHGGGA:A-?-;../9////...0///9/////////...9.:99/9/./////////////9//99/;///////;F///;///....
@M03495:530:000000000-LYBTV:1:1112:22162:21469 1:N:0:AACACCTG+CCCATGCG
GTCAGCATGTGAGCTTTGGTCCGCCTGAGTCCTGGTTTATCAACGGCAAAATATAGATCGGAAGAGCACACGTCTGAACTCCAGTCACAACACCTGATCTCGTATGCCGTCTTCTGCTTGAAAAAAAAAAAAAAACATAGCAACTATGCAACAGCTAGAGCGGATATGATACTATATAACACAATAATAACACTGCGCTTAAGTTTACACATATCGACTAGAGTTAGCAACGTGTTATAGACGGAGTATAG
+
AABBAFFFFFFFGGGGGGGGGGGGGGHHHHHHHFHHHHHHHHHHGGGGGHFGGHHHHHHHGGFGHHHHHGHGHHHGHHHHHHHHHHHHHHGHGGHHGHFHHHGGFFHHGGGHGHHHHHHHFHFHHDBDBCC/---..000/00.//0<000<./.0000;0:---.0090;;;00000000/..00000;;0/000.--..////9/////;///..-.-//////////.-:./:9/////....9////
@M03495:530:000000000-LYBTV:1:1112:19572:21471 1:N:0:AACACCTG+CCCATGCG
GTCAGCATGTGAGCTTTGGTTTATCAACGGCAAAATATAGATCGGAAGAGCACACGTCTGAACTCCAGTCACAACACCTGATCTCGTATGCCGTCTTCTGCTTGAAAAAAAAAAAAAAGAAAAACAGCGAAAGAAGAAACTGAAATGGAGATTAGTAAAAGAAGCGTATATCACAATAGCGCTCATACGTTATACGACCCAATGAGATCAGTGGTTAAGTACAAATATCGACATGTGACATATAGTACGAA
+
BACCCFFFFFFFGGGGGGGGGGHHHHHHGGGGGHHGHHGHHHHHGGGGGHHHHHHGHHHGHHHHHHHHHHHHHHGHGGHHGG5GGHFGHHHHGGGHGHHHHHHHGFHHHFGGG?B>/<//0=00/.<0>---./.<0///0000<0000/0/000000000../0-...:0000000900-;...0;0.0//.00...--../000000000:/0.0000;0;000000..-9.0000;000000;00...
@M03495:530:000000000-LYBTV:1:1112:17734:21481 1:N:0:AACACCTG+CCCATGCG
GTCAGCATGTGAGCTTTGGAGGGCAAGAAGTGGTTGTGACTGGTTTATCAACGGCAAAATATAGATCGGAAGAGCACACGTCTGAACTCCAGTCACAACACCTGATCTCGTATGCCGTCTTCTGCTTGAAAAAAAAAAAGATTGATTTCCAAACTTGTATAAAACTGACCAATCATGTGTTTAATTTTTATTGGAAAATTACCCAAAACCAAAAAACTTTCCTGCCACACGATATCATGTTAATCCCAATT
+
BABBAFFFFFFFGGGGGFGGG2EFGGGHHGFGFBFEEFHBGHHHHGHHHH5GGAEAEGGHHHHFHDGEEGGGHFGHHFHEHEFGHHHFHHHHHFHHHB>GCEGF33BBFFFEHFH3E?EFCDGHFFGHGCGFHCD<//-.<1FBD1=111<>0CDDGGHHHFHEDHG</<:::CGB0;CGGGEC0C0;0C;;B0;CF/FF00C;CA..A.9.;99-.:/B/BF/B.//:.-9A.B//BFFFF9/B/;/:.B
@M03495:530:000000000-LYBTV:1:1112:15077:21491 1:N:0:AACACCTG+CCCATGCG
GTCAGCATGTGAGCTTTGGTCCAGCCTGAGTCCTGGTTTATCAACGGCAAAATATAGATCGGAAGAGCACACGTCTGAACTCCAGTCACAACACCTGATCTCGTATGCCGTCTTCTGCTTGAAAAAAAAAAAAAAAAAAGATAGTATACATTAATCAAACTGTAAGACATAATAAGAAGCAACACAAATGTAGGACAGCCATTAAAACATATAACAGTAGATAAATGTCTCGACTGTGAGTACATACCAGA
+
CCCCCFFFFFFFGGGGGGGGGGHHHGHHHHHHHHHHHHHHHHHHHGGGGGCHHHHHHHHHHGGGGHHHHHHHGHHHGHHHHHHHHHHHHHHGHGGHHHH4GHHGGHHHHGGGHGHHHHHHHHHHHHGGGFGA/<->---..<1111111<111111<00<0111111:/11111:111<00:...<..11111000/....11111109011111001:<11111<1<11</0-<.0111:111110/0:.
@M03495:530:000000000-LYBTV:1:1112:13546:21495 1:N:0:AACACCTG+CCCATGCG
GTCAGCATGTGAGCTTTGGTTTATCAACGGCAAAATATAGATCGGAAGAGCACACGTCTGAACTCCAGTCACAACACCTGATCTCGTATGCCGTCTTCTGCTTGAAAAAAAAAAAAAAAAAATGGATAACAGGGCAAAGCGCTCCGAAAGAGCTAGAATGCGAAGGTCAGGAACCGTAAAAAGGCTGCGTTGCTGGCGCATTCTCCAGGGCCACGCCACCCTAGCGAGCAGTAATGAACGCTAAAGTACAG
+
BBBABFFFFFFFGFGGGGGGGGGHHFEGGGCEEHGHHHHHHHHGGGGGHGGHHHHGHHFFBGFFHHHEHHHHHHGHGGHHFF5DGG1EGHHHGA@HGHHHHHGG?GHFHEGE/<</B/<>-<000<0<<000......//.-:...:.-./;/000;9C0;..-999;//9/9..-.;..9B.../.:-..-.///;-.-999//9//9.....-;..9.....9-----/9///9///.....;///9//
@M03495:530:000000000-LYBTV:1:1112:27973:21497 1:N:0:AACACCTG+CCCATGCG
GTCAGCATGTGAGCTTTGGAATTAGTAAATTCGTTGACGACAGAAGGAGCAAGATAACGACCACAGGGAGGGTGGTTTATCAACGGCAAAATATAGATCGGAAGAGCACACGTCTGAACTCCAGTCACAACACCTGATCTCGTATGCCGTCTTCTGCTTGAAAAAAAAAAAGAACCAGAACCGCAGCGTGTAGGCCATCTGACGTTCAGTAAAGAGTGAGAGAGCGCAAGTGTGCACTGGAGTACATGTGG
+
BBBBBFFFFFFFGGGGGGGGGGGHHHHHHHHHGHHHHHGFEEGHHHHHHGGHHFHHHHGGGGGHHHHGGGFGEFGGGHHGHHHGFGGGGHHHHHHHGHHHEEFGGGGHFHHGHHFGGHHHHHGHHHHHHEGHGGGHH1BGFHFF0FGFCEGHEBFHHHHGA0DGCDGDD:A.9:/.9../9.------..;:////9//////.;../;B/F//9./9////...--:--//:/;//9/././//;//;//
@M03495:530:000000000-LYBTV:1:1112:3861:21509 1:N:0:AACACCTG+CCCATGCG
GTCAGCATGTGAGCTTTGGTCCGCCTGAGTCCCTGGTTTATCAACGGCAAAATATAGATCGGAAGAGGCACACGTCTGAACTCCAGTCACAACACCTGATCTCGTATGCCGTCTTCTGCTTGAAAAAAAAAAAAACAAATCAAAATAAAATGAAAAAATCAAGTAAGTAATCCAAACGTAAGTAAAAACAAATTTGATAGGCATTATTAAGAAATTCAATGAATACGTCCATAGTACTCTATCATATATAA
+
CCCCCFFFFFFFGGGGGGGGGGGGGGEHHHHHHHHHGFHHHHHHHGGGGGHHHGHHGHHHHFEGGHFHGGHHHGHHHGGHHHHHHHHHHHHHGHGGHHHFEGHHFEGGHHGGGHGHHHHHHH0CGHHGGGC?/<<.<>C100000000=00<=0D0.-./000<::00;000;0;;;.:...000;;0.;9.90000;00/:90000009///9////99//;///./.;.////////:/B/9://////
@M03495:530:000000000-LYBTV:1:1112:9974:21515 1:N:0:AACACCTG+CCCATGCG
GTCAGCATGTGAGCTTTGGAATTAGCTGGTTTATCAACGGCAAAATATAGATCGGAAGAGCACACGTCTGAACTCCAGTCACAACACCTGATCTCGTATGCCGTCTTCTGCTTGAAAAAAAAAAAAAGCAATGGCAAGCATTCCTGAATCTGATAGCAAACGGGTCAAGAGGGCTCGCCTCAGAAGACTTAGGGCAATCTAGCTTGTGTAGATCCTAACAATACGCCTCTGAACTTAATTACCCACTCTAC
+
BBBBBFFFFFFFGGGGGGGGGGHHHHHHHFGHHHHHHHGGGGGFHHGHHHHHHHGGGGHGHHHHHGHHHGHHHHHHGHHHHHHHGHGGHHHH4GFFGGHHHHGGGHGFHHHHHFGHGHGGGF/<>///?10111>01><C1111>=FH00=000=0=<0/....--.0<0......---9.//009//00009.99./000/////99./////;9BF.////99.-..////9;/;////////..////
@M03495:530:000000000-LYBTV:1:1112:21592:21529 1:N:0:AACACCTG+CCCATGCG
GTCAGCATGTGAGCTTTGGAGTGAAATCTCTTGTCTTAAGGAATAAAGGAAAAAGATTCCGTCGGAGGCTCGGTGCTCTACAGGTTCAACCTTTGTACTCTATTATTGCCTCACATTCCATCTCTTGTGAAAATATATTTGATTGGCTTTTCTGCAGGTTGTTTGCCAGGACTTTCCAAGACCTCCACTAGAAAACACAATAAACTTTTTGGAAGCTGGACAACTATCTTCATTTTTCAGAAACAGTGAAC
+
CCCCCFFFFFFFGGGGGGGGGGHHHHHHHHHHHHHHHHHHHHHHHHHHHHHHHHGGHHIHHHHCGGGGGHHGGGGGHHHHHHHHHHHHHHHHHHHHHHHHHHHHHHHHGHHHHHHHHHHHHHHHHHHHHHHHHGHHHHHHHHHHHHHHHHHHHHFHHHHHHGHHHHHHHFHHHHHHHHHGHHHGHHHHHHHGFGHHHHHGHHHHHHHHHGEECGFGHHHGHHHHHHHHHHGGGGGGGGGGGFGGGGBFGF9
@M03495:530:000000000-LYBTV:1:1112:6565:21531 1:N:0:AACACCTG+CCCATGCG
GTCAGCATGTGAGCTTTGGAATTAGTAAATTCGTTGACGAAGAAGGAGCAAGATAACGACCACAGGGAGGGTGGTTTATCAACGGCAAAATATAGATCGGAAGAGCACACGTCTGAACTCCAGTCACAACACCTGATCTCGTATGCCGTCTTCTGCTTGAAAAAAAAAACATAATAACAATAAAAAAGTCATAAGAGCTCCGAAGACTGTTGACAAAGTGAACGTAATTCACTGCAAAGATAGGTGCTCAA
+
CCCCBFFFFFFFGGGGGGGGGGHHHHHHHHHHGHHHHHGFGGGHHHHHHHHHHHHHHGGGGGHHHHGGGGGEFGGGHHHHHFHGGGGGHHHHHHHHHHHGGGGHHHFHHHGHHHGHHHHGHHHHHHHHHGHGGHHHH1GDHGGHHGHGGGHGHHHHHHGHGGGHGGGD@.;0;;0009;B0;0;00:.;00;099;0/000.-.-./0000000009/00:009....0000000;;0/:090/9000000
@M03495:530:000000000-LYBTV:1:1112:24084:21533 1:N:0:AACACCTG+CCCATGCG
GTCAGCATGTGAGCTTTGGAGTGAAATCTCTTGTCTTAAGGAATAAAGGAAAAAGATTCCGTCGGAGGCTCGGTGCTCTACAGGTTCAACCTTTGTACTCTATTATTGCCTCACATTCCATCTCTTGTGAAAATATATTTGATTGGCTTTTCTGCAGGTTGTTTGCCAGGACTTTCCAAGACCTCCACTAGAAAACACAATAAACTTTTTGGAAGCTGGACAACTATCTTCATTTTTCAGAAACAGTGAAC
+
DDCDDFFFFFFFGGGGGGGGGGHHHHHHHHHHHHHHHHHHHHHHHHHHHHHHHHGGHHHHHGHGGGGGGHHGGGGGHHHHHHHHHHHHHHHHHHHHHHHHHHGHHHHHGHHHHHHHHHHHHHHHHHHHHHHHHHHHHHHHHHGHFHFHHHHHHHFHHHHHHGHHHHHHHHHHHHHHHGHHHHHHHGHHHHGHGHHHHHHGHHHHHHHHHHGCCHHHHHHHHGHHHHHGEFGGGGGGFGGGGFGGGGGFGG0
@M03495:530:000000000-LYBTV:1:1112:16060:21533 1:N:0:AACACCTG+CCCATGCG
GTCAGCATGTGAGCTTTGGAGTGAAATCTCTTGTCTTAAGGAATAAAGGAAAAAGATTCCGTCGGAGGCTCGGTGCTCTACAGGTTCAACCTTTGTACTCTATTATTGCCTCACATTCCATCTCTTGTGAAAATATATTTGATTGGCTTTTCTGCAGGTTGTTTGCCAGGACTTTCCAAGACCTCCACTAGAAAACACAATAAACTTTTTGGAAGCTGGACAACTATCTTCATTTTTCAGAAACAGTGAAC
+
CCCDDFFFFFFFGGGGGGGGGGHHHHHHHHHHHHHHHHHHHHHHHHHHHHHHHHGGHIIIHIHGGGGGGHHGGGGGHHHHHHHHHHHHHHHHHHHHHHHHHHHHHHHHHHHHHHHHHHHHHHHHHHHHHHHHHHHHHHHHHHHHHHHHHHHHHHHHGHHHHGHHHHHHGHHHHHHHHHHHHHHHHHHHHHHHHHHHHHHGHHHGHFHHHHGGHGFEFHHGHHHHHGHHGHGFGGGGGGGGGGGGGFFGGF<
@M03495:530:000000000-LYBTV:1:1112:27654:21547 1:N:0:AACACCTG+CCCATGCG
GTCAGCATGTGAGCTTTGGAGTGAAATCTCTTGTCTTAAGGAATAAAGGAAAAAGATTCCGTCGGAGGCTCGGTGCTCTACAGGTTCAACCTTTGTACTCTATTATTGCCTCACATTCCATCTCTTGTGAAAATATATTTGATTGGCTTTTCTGCAGGTTGTTTGCCAGGACTTTCCAAGACCTCCACTAGAAAACACAATAAACTTTTTGGAAGCTGGACAACTATCTTCATTTTTCAGAAACAGTGAAC
+
CBCCCFFFFFFFGGGGGGGGGGGHHHHHHHHHHHHHHHHHGHGHHHHHHGGHHHGGHHHHHHHGGGGGGHGGGGGGGGHHHHHHHHHHHHHHHHHHHHFHHHHHHHHHHHHHHHHHHHHHHHHHHHHHHDFGGHHHHHHHHHHHGHGFHHHHHHGGFHHHHGHHHHHHHGHHGHHHHHGFFHHHHHHHHHHHGHHHHHHGHHHHHHHHHHGGGFHHHGHHGHGHHGHHHHGFGGGGGGGGGBBFFFCFBF9
@M03495:530:000000000-LYBTV:1:1112:17375:21549 1:N:0:AACACCTG+CCCATGCG
GTCAGCATGTGAGCTTTGGACTCCTGACTGGTTTATCAACGGCAAAATATAGACCGGAAGAGCCACGTCTGAACTCCAGTCACAACACCTGATCTCGTATGCCGTCTTCTGCTTGAAAAATAATCCCTATTTTGAAGCTGGGGGGGGCGAAGAACTCCAGCATGAGATCCCCGCGCTGGTGGGCGTCGCTTGGTCGGTCATTTCGAACCCCCAGATCGGAAGATCACACGTCTGAACGCCAGTCACCCGGG
+
AA>A111BFBD31ABFGGCCCFAGEC10BGHABF1DAGEHA00A/BG1GDGFD1BAEEFE0GH0BFCHEH/1GHD111@2@111B>/F/>B0FFHBG/?B02B>//B/F21BGG10111001B22211FHHFHDFFDBGB0?//;@;-@;@?-B-9FBBB/-;BBBFFB/--;@@<;?=FFB@?>=@;@BEAABF?<@FBFBFFF-A-@9--;9-/:-;--9-/;9F/9@9;BE/9B-----/9;9/----
@M03495:530:000000000-LYBTV:1:1112:12924:21554 1:N:0:AACACCTG+CCCATGCG
GTCAGCATGTGAGCTTTGGAGTGAAATCTCTTGTCTTAAGGAATAAAGGAAAAAGATTCCGTCGGAGGCTCGGTGCTCTACAGGTTCAACCTTTGTACTCTATTATTGCCTCACATTCCATCTCTTGTGAAAATATATTTGATTGGCTTTTCTGCAGGTTGTTTGCCAGGACTTTCCAAGACCTCCACTAGAAAACACAATAAACTTTTTGGAAGCTGGACAACTATCTTCATTTTTCAGAAACAGTGAAC
+
BBBBBFFFFFFFGGGGGGGGGGHHHHHGHHHGHGHHHGHGHGFGHHHHGHHHHHGGGHHHHFHGEGGGGHHGCEAEGHHHHHHHHHHHHHHHHHHHGGGFHHHHHHGDHFFGGHHHHGHHFHFHHGEHHHHFDGHHGHHHHHHHHHGHFHHHHHEHHAFGHFHHEHFHHEHHHHDGHHHHAGCFGHHHHHFHGHGGEFEAGDFFHGHHHHGCFGHEGHFGGHC.CFFHGGGGFFGGGGFFFFFFF/00FF0
@M03495:530:000000000-LYBTV:1:1112:7551:21559 1:N:0:AACACCTG+CCCATGCG
GTCAGCATGTGAGCTTTGGAGTGAAATCTCTTGTCTTAAGGAATAAAGGAAAAAGATTCCGTCGGAGGCTCGGTGCTCTACAGGTTCAACCTTTGTACTCTATTATTGCCTCACATTCCATCTCTTGTGAAAATATATTTGATTGGTTTTTCTGCAGGTTGTTTGCCAGGACTTTCCAAGACCTCCACTAGAAAACACAATAAACTTTTTGGAAGCTGGACAACTATCTTCATTTTTCAGAAACAGTGAAC
+
CBCCDFFFFFFFGGGGGGGGGGHHHHHHHHHHHHHHHHGHHHHHHHHHHHHHHHGGHIIHHIHGGGGGGHHGGGGGHHHHHHHHHHHHHHHHHHHHHHHHHHHHHHHHHHHHHHHHHHHHHHHHGHHHHHHHHHHHHHHHHHHHHH3GHGGHHHHHGHHHHGHHHHHHEGHHHHHHHHHGHHHHHHHHHHHHHHHHHHHFHHHGGHHHHHGGGHHEHHGHHHHGEGHHGGGGGGGGGFFGFFFGFFBGEG0
@M03495:530:000000000-LYBTV:1:1112:19228:21563 1:N:0:AACACCTG+CCCATGCG
GTCAGCATGTGAGCTTTGGAGTGAAATCTCTTGTCTTAAGGAATAAAGGAAAAAGATTCCGTCGGAGGCTCGGTGCTCTACAGGTTCAACCTTTGTACTCTATTATTGCCTCACATTCCATCTCTTGTGAAAATATATTTGATTGGCTTTTCTGCAGGTTGTTTGCCAGGACTTTCCAAGACCTCCACTAGAAAACACAATAAACTTTTTGGAAGCTGGACAACTATCTTCATTTTTCAGAAACAGTGAAC
+
CCCDDFFFFFFFGGGGGGGGGGHHHHHHHHHHHHHHHHHHHHHGHHHHHHHHHHGGHIHHHIHGGGGGGHHGGGGGHHHHHHHHHHHHHHHHHHHHHHHHHHHHHHHHHHHHHHHHHHHHHHHHHHHHHHHHHHHHHHHHHHHHHHHHHHHHHHHHHHHHHGHHHHHHHHHHHHHHHHHHHHHHHHHHHHGHHHHHHHHGHHHHGHHHHHGG;GHEHHHHHHHHHHHHHGGGGGGGGGGGGGGGGGFGGG0
@M03495:530:000000000-LYBTV:1:1112:24749:21569 1:N:0:AACACCTG+CCCATGCG
GTCAGCATGTGAGCTTTGGTTTATCAACGGCAAAATATAGATCGGAAGAGCCACGTCTGAACTCCAGTCACAACACCTGATCTCGTATGCCGTCTTCTGCTTGAAAAAAAAAAAATAATTTGTGCAATCAAGACCTACATCAAACTGAAATTAAAAAAAAAAGTAATTATTCCACACCTTTACAAAATCAGCTTCATAACGACTTCTTTAGCAACTACATGAACCTACTCTTATTTGCCTTACGATAAGCA
+
CBCCBFFFFFFFGGGGGGGGGGHHHHHHGGGGGHHHHHHHHHHHGGGGHHGHHHGHHHGHHHHHHHHHHHHHHGHGGHHHHBGHHGGHHHHGGGHGHHFGHHHHFGGGGGGF<BB@2222222221?111111001111?<D11<11<1111111<>-<---.00:000000<<00..<:0:0<0:.0000:000000<0<A;<.<00000000.<000000<09/0/:<<:<0000000000.....000
@M03495:530:000000000-LYBTV:1:1112:15556:21574 1:N:0:AACACCTG+CCCATGCG
GTCAGCATGTGAGCTTTGGAGTGAAATCTCTTGTCTTAAGGAATAAAGGAAAAAGATTCCGTCGGAGGCTCGGTGCTCTACAGGTTCAACCTTTGTACTCTATTATTGCCTCACATTCCATCTCTTGTGAAAATATATTTGATTGGCTTTTCTGCAGGTTGTTTGCCAGGACCTCCACTAGAAAACACAATAAACTTTTTGGAAGCTGGACAACTATCTTCATTTTTCAGAAACAGTGAACAACCCACTAA
+
BBBCCFFFFFFFGGGGGGGGGGHHHGHHHHGHHHHHHHHHHHHHHHHHHHHHHHGGGIIHHHHGGGGGGHHGGGGGHHHHHHHGHHHHHHHHHHHHHHHHHHHHHHHHHHHHHHHHHHHHHHHHHHHHHGHHHHHHHHHHHHHHHHGHHHHHHHHHGHHHHGHHHGGHHHHGHHHHHHHHHHHHHHEHHGHHHHHHHGHHGGHBHGHHGFHCGGFHHHHHGHHHHHHHHGHFFGGGFGGGGGGGGDGGGGB
@M03495:530:000000000-LYBTV:1:1112:22252:21577 1:N:0:AACACCTG+CCCATGCG
GTCAGCATGTGAGCTTTGGAACAGGGAGGGTGGTTTATCAACGGCAAAATATAGATCGGAAGAGCACACGTCTGAACTCCAGTCACAACACCTGATCTCGTATGCCGTCTTCTGCTTGAAAAAAAAAAAAAACTTAAAGAAATGATACAGCACATGGAGATTACCACAGCTCGAAAATATTTCAATGAAATAATGAGATACAAATTAGCTGATGTGACTCGTACAGAGTAAGATCAAATTAGTAGATATAG
+
DCDDDFFFFFFFGGGGGGGGGGHHHGGGGGEGGEGHHHHHHHGGGGGHHHHHHHHHHHGGGGHHHHHHHGHHHGHHHHHHHHHHHHHHGHGGHHHHBGHHFGHHHHGEEHGHHGHHHHFHHHHGGD@AF<<-.0000000.<00=000000/.:0:/0/:/0:0000...00.-/.-00;00000;;00000000000;0000000:0/000000;:00;.....00:0:0:000000:000:00:00:0;
@M03495:530:000000000-LYBTV:1:1112:12915:21590 1:N:0:AACACCTG+CCCATGCG
GTCAGCATGTGCGCTTTGGAGTGAAATCTCTTGTCTTAAGGAATAAAGGAAAAAGATTCCGTCGGAGGCTCGGTGCTCTACAGGTTCAACCTTTGTACTCTATTATTGCCTCACATTCCATCTCCTGTGAAAATATATTTGATTGGCTTTTCTGCAGGTTGTTTGCCAGGACTTTCCAAGACCTCCACTAGAAAACACAATAAACTTTTTGGAAGCTGGACAACTATCTTCATTTTTCAGAAACAGTGAAC
+
3AAAAFFBFFF5AAAEFGBGBFGHFHHHGHHHHEFFHFHHHHHHHHFHBGGGFGGGHHEDABGGGGGGGECEEEEEHHHFBHHHHHHHHGFGFFGFGHGHHHHHFHFDHHHFHHHHHHHEHGGH3GHFHHFGGHHHHHHHHHHHHHGHHHHGHHFFFHHHFAGHFH1FGGHGHFGGGFDHGFFFHHEFHHH1DGHHHGHGHHGHHHHEFGCG:CGACFFHHHHGGGFGGGFBFCBFB9CFF;9CFFFG0F0
@M03495:530:000000000-LYBTV:1:1112:22450:21596 1:N:0:AACACCTG+CCCATGCG
GTCAGCATGTGAGCTTTGGAGTGAAATCTCTTGTCTTAAGGAATAAAGGAAAAAGATTCCGTCGGAGGCTCGGTGCTCTACAGGTTCAACCTTTGTACTCTATTATTGCCTCACATTCCATCTCTTGTGAAAATATATTTGATTGGCTTTTCTGCAGGTTGTTTGCCAGGACTTTCCAAGACCTCCACTAGAAAACACAATAAACTTTTTGGAAGCTGGACAACTATCTTCATTTTTCAGAAACAGTGAAC
+
CCDDCFFFFFFFGGGGGGGGGGHHHHHHHHHHHHHHHHHHHHHHHHHHHHHHHHGGHHHIHHHGGGGGGHHGGGGGHHHHHHHHHHHHHHHHHHHHHHHHHHHHHHHHHHGHHHHHHHHHHHHHHHHHHHHHHHHHHHHHHHHHHFHHHHHHHHGHHHHHHGHHHHHHHEHHHHHHHHHHEHHGHHHHHHHFHHHHHHHGHHHHHHHHHHGCGHHEHHHHHHHHHHHHHHGGGGFGGGGGGFFGGGFGGG0
@M03495:530:000000000-LYBTV:1:1112:26495:21605 1:N:0:AACACCTG+CCCATGCG
GTCAGCATGTGAGCTTTGGAGTGAAATCTCTTGTCTTAAGGAATAAAGGAAAAAGATTCCGTCGGAGGCTCGGTGCTCTACAGGTTCAACCTTTGTACTCTATTATTGCCTCACATTCCATCTCTTGTGAAAATATATTTGATTGGCTTTTCTGCAGGTTGTTTGCCAGGACTTTCCAAGACCTCCACTAGAAAACACAATAAACTTTTTGGAAGCTGGACAACTATCTTCATTTTTCAGAAACAGTGAAC
+
BBBBAFFFFFFFGGGGGGGGGGHHHFHHHHHHHHFHHHHHHHHHHHHHHHHHHHGGHHHGGFHEGGGGGHHGGGEGHFHHHHHHHHFHHHHHHHHHHHHHHHHHHHHGHHGHHHHHHHHHHHHHHHHHHHHGFHGHGHHHHFHHHGEFHHHHHHEHHHHHHGHHHHHHHHHHHHGHHHHGFHHHHHHHHHHGHHGHHGHGHHHHHGHHHHGFCGHEHHHHHHHEHGHHHHGGGGGGGGGFGGFGGGGF0F0
@M03495:530:000000000-LYBTV:1:1112:10516:21619 1:N:0:AACACCTG+CCCATGCG
GTCAGCATGTGAGCTTTGGAGTGAAATCTCTTGTCTTAAGGAATAAAGGAAAAAGATTCCGTCGGAGGCTCGGTGCTCTACAGGTTCAACCTTTGTACTCTATTATTGCCTCACATTCCATCTCTTGTGAAAATATATTTGATTGGCTTTTCTGCAGGTTGTTTGCCAGGACTTTCCAAGACCTCCACTAGAAAACACAATAAACTTTTTGGAAGCTGGACAACTATCTTCATTTTTCAGAAACAGTGAAC
+
CBCCCFFFFFFFGGGGGGGGGGHHHHHHHHHHHHHHHHHHHHHHHHHHHHHHHHGGHIIIHIHGGGGGGHHGGGGGHHHHHHHHHHHHHHHHHHHHHHHHHHHHHHHHHHGHHHHHHHHHHHHHHHHHHHHHHHHHHHHHHHHHHHHHHHHHHHHHFHHHHGHHHHHHHEHHHHHHHHHHGHHHHHHHHHHFFHHHHGHGHHHHGGHHHHGGHHHHHHHHHHHHHGHHGHGGGGGGGGGGGFGGGGFGGG0
@M03495:530:000000000-LYBTV:1:1112:17416:21623 1:N:0:AACACCTG+CCCATGCG
GTCAGCATGTGAGCTTTGGAGTGAAATCTCTTGTCTTAAGGAATAAAGGAAAAAGATTCCGTCGGAGGCTCGGTGCTCTACAGGTTCAACCTTTGTACTCTATTATTGCCTCACATTCCATCTCTTGTGAAAATATATTTGATTGGCTTTTCTGCAGGTTGTTTGCCAGGACTTTCCAAGACCTCCACTAGAAAACACAATAAACTTTTTGGAAGCTGGACAACTATCTTCATTTTTCAGAAACAGTGAAC
+
CCCDDFFFFFFFGGGGGGGGGGHFHHHHHHHHHHHHHHHHHHHHHHHHHHHHHHGGHHHIHHHGGGGGGHHGGGGGHHHHHHHHHGHHHHHHGHHHHHHGHHHHHHHHHHHHHHHHHHHHHHHHHHHHHHHHHHHHHHHHHHHHHEHHHHHHHHGHHHHHHGHHHHHHHHHHHHHHGHHHFHHHHGHHHGFHGHHHHGHGHHFHHFHHHHGGHHFAHHHHHHHGHHHHHFFGGGGGGGGGGFGGGGGGGG0
@M03495:530:000000000-LYBTV:1:1112:24259:21626 1:N:0:AACACCTG+CCCATGCG
GTCAGCATGTGAGCTTTGGAATTAGTAAATTCGTTGACGACAGAAGGAGCAAGATAACGACCACAGGGAGGGTGGTTTATCAACGGCAAAATATAGATCGGAAGAGCACACGTCTGAACTCCAGTTACAACACCTGATCTCGTATGCCGTCTTCTGCTTGAAAAAAAAAAAAAATCACGAATATCATTAGAAAATCTTCTGATCATAATAGAATCAGACGATAAATGAGACGCGATCTGCATTGCACACAA
+
CCCCCFFFFFFFGGGGGGGGGGHHHHHHHHHHGHHHHHGGGGGHHHHHHHHHHHHHHHGGGGGGHHHGGGGGBFEFGHHHHHHHGGGGGHHHHHHHHHHHGGGGHHHHHHHGFHHGHHHHHHHHHHGHHHHHGGHHHH1FFHGGHHHHGGGHGHHHGHHHGHHHFGGGG-:A-:.00:..9..00;00:0000/0;0;0::0000000:0:00000000:-...000000;;----..:00000;000...
@M03495:530:000000000-LYBTV:1:1112:16378:21637 1:N:0:AACACCTG+CCCATGCG
GTCAGCATGTGAGCTTTGGTCCAGCCTGAGTCCCTGGTTTATCAACGGCAAAATATAGATCGGAAGAGCACACGTCTGAACTCCAGTCACAACACCTGATCTCGTATGCCGTCTTCTGCTTGAAAAAAAAAAAAAAAACAGATTTCCAACAAAAATATTGACTGACGAGAATAATTTAAACTAGGCACTATTACGAGATATAAGTACATATCTCATGAGATGACTCTACTTACATGGGATATCACCATACA
+
CBCCDFFFFFFFGGGGGGGGGGHHHGHHHHHHHHHHHGHHHHHHHHGGGGGHHHHHHHHHHHGDGGHHHHHHHGHHHGHHHHHHHHHHHHHHGHGGHHHH4FGGGGHHHHGDEHGHHHHHHHFGHHHGDGGG?<---<.</<111=1110:.:...0111<::100..-..011<111110110//0./0111<..<..11111<111111<11<111011010110111111111/.<:/1111/000/<
@M03495:530:000000000-LYBTV:1:1112:4740:21639 1:N:0:AACACCTG+CCCATGCG
GTCAGCATGTGAGCTTTGGAGTGAAATCTCTTGTCTTAAGGACTAAAGGAAAAAGATTCCGTCGGAGGCTCGGTGCTCTACAGGTTCAACCTTTGTACTCTATTATTGCCTCACATTCCATCTCTTGTGAAAATATATTTGATTGGCTTTTCTGCAGGTTGTTTGCCAGGATTCCAAGACCTCCACTAGAAAACACAATAAACTTTTTGGAAGCTGGACAACTATCTTCATTTTTCAGAAACAGTGAACAA
+
A1>AAFFFFFFFGCGFGC1GG1GFHH3GFDFBFFGHHFBGF10BFBAE1A0BF0BFAGG2FBFE?EEEF/GE//BEFGHBDBBB@FGFHHEFDFGGFGDGHGEGHGHD1FFG1FFBH12>BG1FDBGG<>21BFHBFFGFF2FGFG0<GG12FGFDFAGF0?GGFHFFG/FCGD1GHHG0<?1<<<GHHHFFCHHEA.<D0DGD0GFHGCCFGG:C/CCHCGCCGHHHGBGFFBF/0CFFBFF/;CFFFFC
@M03495:530:000000000-LYBTV:1:1112:9576:21670 1:N:0:AACACCTG+CCCATGCG
GTCAGCATGTGAGCTTTGGTTTATCAACGGCCAAATATAGATCGGAAGAGCACACGTCTGAACTCCAGTCACAACACCTGATTTCGTATGCCGTCTTCTGCTTGTAAAAACAAAAACAAGCAGAAGTAATTCCTGCTTTATCCAGATAATTTTTTGACTCATCAGAAATATCCGAAAGAGTTAACTTCTGCGTCATGGAATCGAGAACACTCTGCAGCTTGGATACGCCAATCATTTCTATCGCATCTCGC
+
A>ABBFFFB5FDE4FGGE444CFE5FFGE?C2EGFFG5FGHBGG?AE2B2A31BFE1FFGFH355AF3B3B5FG>1?E333F55BFB23BG@EGCE1FHFGHH314BB43///BFG/F?BFHE3BBBBF2?2121BBBGGG21BFGFHHF2@@F/<<?1F11?1<111DG1FF...AA0<0DG0<00=000-<-..;0000:;C.;::GCC9B0;B/9/09.0900..9.9CFFF0B0909;....;/;..
@M03495:530:000000000-LYBTV:1:1112:9754:21689 1:N:0:AACACCTG+CCCATGCG
GTCAGCATGTGAGCTTTGGATGGTTCTGGTTTATCAACGGCAAAATATAGATCGGAAGAGCACACGTCTGAACTCCAGTCACAACACCTGATCTCGTATGCCGTCTTCTGCTTGAAAAAAAAAAGTACCGCTGTCGCGCATGCATCGAGACGACAACAATATGGCCGAGATGTATCGCCCACTGCCCACCACGACGCACACACTACTCACTCATACTGACCCGAGTGCTATCCAGCGTGAGCCTATCTATC
+
BABBBFFFBFBFFGGGGGGGGGGGHHHHHGHHHHHHGHGFFEEGHHHHGHHHHHGGGGFHHHHGHGHHHGHHHHHGGHHHHHHDGHGGHHHH@GHHGGHHHFFFGHGFFFGHHFHHGHHGGD///2222////<1?/<--..11<1.<....-<:-...:0;00::-AA-A;FB099......90/.0.:.99--99---..;/;/////;/////;////.9-;.9//////99/-:.../////////;
@M03495:530:000000000-LYBTV:1:1112:9382:21692 1:N:0:AACACCTG+CCCATGCG
GTCAGCATGTGAGCTTTGGACTCCTGACTGGTTTATCAACGGCAAAATATAGATCGGAAGAGCACACGTCTGAACTCCAGTCACAACACCTGATCTCGTATGCCGTCTTCTGCTTGAAAAAAAAAAAAAAAAAAAGACAAGAATACCAATAAGAAAATCTGGATTACATAAGCACAGTAACTAGATGCAGGAATATTGCCGAACAACTATGAACCAGACAGCCACTAGAGACACTGGTGGCAATCATGCAC
+
CCCCCFFFFFFFGGGGGGGGGGHHHHHHHHHGHHHHHHHHGGGGGHHHHHHHHFHHGGGGHHHHHHHGHHHGHHHHHHHHHHHHHHGHGGHHGF4FGHGGHHHHGGGHGHHHHHHHHHHHHG/CCCB//<>---<../;C./;0:00:000:000//;0;00099;000;0000///00000;0000000../0000:00----;/.0:;0;00..;..//.../0:0000///00/0/../90000;000
@M03495:530:000000000-LYBTV:1:1112:24617:21700 1:N:0:AACACCTG+CCCATGCG
GTCAGCATGTGAGCTTTGGAATTAGTAAATTCGTTGACGACAGAAGGAGCAAGAAACGACCACAGGGAGGGTGGTTTATCAACGGCAAAATATAGATCGGAAGAGCACACGTCTGAACTCCAGTCACAACACCTGATCTCGTATGCCGTCTTCTGCTTGAAAAAAAACAAAAAATACACAGATGAAAAGCCCTCACACTGAACTTGAGTCTACACATTTTAGAATCATAATCAGTCATGTGACAGCATGCA
+
AABBBFFFFFFFGGGGGGGGGGHHHHHHHHHHGHHGHFGGGGGHHHGHHHGHHFHHHGGGGGHHGHGGGCGEEFGFHHHHGHHGFGGGHHHHHHEHHHEGGGGHHHHFHFGHEHGHHHHHGHFHHGHHHGGGDHFF11FGA?CHHHHGGGFGGHHFHHF.CFHHC?F.C..:.-.0:B;0.0000000/..;/...00/000000000000000/900000/000000:000:090000000900./0000
@M03495:530:000000000-LYBTV:1:1112:27714:21702 1:N:0:AACACCTG+CCCATGCG
GTCAGCATGTGAGCTTTGGAGACTGGTTTATCAACGGCAAAATATAGATCGGAAGAGCACACGTCTGAACTCCAGTCACAACACCTGATCTCGTATGCCGTCTTCTGCTTGAAAAAAAAAAACAAATCAAACAGCTATTTATATTTATTATGTTACAAGAATGGTTACTTTTTATACAAGTCAACTATTGTATTTATAGATGTTTATGGTGATATTGTGCAATACGATTCTGTATCAATTACTTGATCGTG
+
BCCCCFFFFFFFGGGGGGGGGGGHHHHHHHHHHHHGGGGGHHHHHHHHHHHGGAEGHHFGHHGHHHGFFHHHHGHHHHHHGGFGGHHHB4BGFFGHGGFE1EFFHHFHFGHFHHGHGF@G/<///02111??000111?1111<1==<1FH111<>=110<<D/<0000=000.<0=000<;;000/0;000;0:;C000;00:0:0;/;0000000000;000/....00000000000000000;/./.
@M03495:530:000000000-LYBTV:1:1112:13694:21706 1:N:0:AACACCTG+CCCATGCG
GTCAGCATGTGAGCTTTGGTCCGCCTGGTTTATCAACGGCAAAATATAGATCGGAAGAGCACACGTCTGAACTCCAGTCACAACACCTGATCTCGTATGCCGTCTTCTGCTTGAAAAAAAAAAAAAAATATGTTTTTCTATAGGAGAGCCGAGGTAGGTGGAAAACTCGGTATAAAAGCGAAACTCGTAGATAGCGGGATGAAGACCAGAGTAGTCATAGCAATCAAGTGTAGTGACTGTAGGTGACGAGC
+
CCCCCFFFFFFFGGGGGGGGGGGGGGHHHHHHHHHHHGGGGGGHHHHHHHHHHGGGGHHHHHHHGHHHGHHHHHHHHHHHHHHGHGGHHHHFHHFGGHHHHGFEHGHHHHHHHGFHHHGGG/<<ADG-0111<11<./<00000<<....::;-.00:00.::0/;00.....=0009.:A---0/.9..9/9//;---.9///;///:..//;/;///://///9/;//:////:9//////////..--
@M03495:530:000000000-LYBTV:1:1112:22097:21706 1:N:0:AACACCTG+CCCATGCG
GTCAGCATGTGAGCTTTGGAATTAGTAAATTCGTTGACGACAGAAGGAGCAAGATAACGACCACAGGGAGGGTGGTTTATCAACGGCAAAATATAGATCGGAAGAGCACACGTCTGAACTCCAGTCACAACACCTGATCTCGTATGCCGTCTTCTGCTTGAAAAAAAAAAAAAAAAAACAAAAAACATCAGAGACTGATGGACGAATGTGAAAGTGTGAGAGATCGGTAAAGGATCTAGAGATGTCAGTGA
+
CCDDDFFFFFFFGGGGGGGGGGHHHHHHHHHHGHHHHHGFGGGHHHHHHHHHHHHHHHGFGGGHHHHGGGGGFFGGGHHHHHHHGGGGGHHHHHHHHHHHGGGGHHHHHHGGHHHGHHHHHHHHHHHHHHGHGGHHHDFHHHGGHHHHGFGHGHHHHHHFHHHHHGGGG@A?-----9.....9-9.00;000:/000000:0---.0;00000000000;:.00.....0;0/0/000000000;00000
@M03495:530:000000000-LYBTV:1:1112:20431:21712 1:N:0:AACACCTG+CCCATGCG
GTCAGCATGTGAGCTTTGGAATTAGTAAATTCGTTGACGACAGAAGGAGCAAGATAACGACCACTGGTTTATCAACGGCAAAATATAGATCGGAAGAGCACACGTCTGAACTCCAGTCACAACACCTGATCTCGTATGCCGTCTTCTGCTTGAAAAAAAAAAAAACAAAAAAGACAAACCAGAATAAAAAGTTACATACGCAAAATTAACGGAATCACTTATCATAATCATAACCAGTTACACTATGTCCT
+
CCCDCFFFFFFFGGGGGGGGGGHHHHHHHHHHGHHHHHGFEGGHHHHHHHHHHHHHHHGGGGGHHHHHHHHHHHHHGGGGGHHHHHHHHHHHGGGGHHHHHHHGHHHGHHHHHHHHHHHHHHGHGGHHHG?GHHGGHHHHGGGHGHHHHHHHFHGGGCCE<@A-<.....<-..///<9..../111110.01:11110...--<00011.-.<.<10111111:1<111111000.<11110:/:11111
@M03495:530:000000000-LYBTV:1:1112:12506:21719 1:N:0:AACACCTG+CCCATGCG
GTCAGCATGTGAGCTTTGGAATTAAATTCGTTGACGACAATAACGACCACAGGGAGGGTGGTTTATCAACGGCAAAATATAGATCGGAAGAGCACACGTCTGAACTCCAGTCACAACACCTGATCTCGTATGCCGTCTTCTGCTTGAAAAAAAAAAAAACAAACAACAATTAAATCGTTATTCAACTCTGAATCTAAAAAAATAGACATTGTACGACGACGACACATTGACAATAACAAATATAACTACAA
+
CCCCCFFFFFFFGGGGGGGGGGHHHHHHHGHHHHHGGGGGHHHHGGGGGHHHHGGGGGAFEBFHHHHHHHGGGGGHHHHHHHHFHHGGGGHHHHHHHGHHHGHHHHHHHHHHHHHHGHGGHHHH2DHGFGHHGGGFGHGHGHGHHHHGHHHGCGA-:--;....;.:A.0000009..9..0000990;00000:090009@.B0000000000...-:----;-/0090000:00000.;;;00000000
@M03495:530:000000000-LYBTV:1:1112:14738:21748 1:N:0:AACACCTG+CCCATGCG
GTCAGCATGTGAGCTTTGGAATTAGTAAATTCGTTGACGACAGAAGGAGCAAGATAACGACCACAGGGAGGGTGGTTTATCAACGGCAAAATATAGATCGGAAGAGCACACGTCTGAACTCCAGTCACAACACCTGATCTCGTATGCCGTCTTCTGCTTGAAAAAAAAAAAAAACAAACACCGAAATCTATCTAAATGTTTCCGGAATGTTATGAAACATTCATAAATAGTGTGCACAGTGATCGCGTCAT
+
DDDDDFFFFFFFGGGGGGGGGGHHHHHHHHHHGHHHHHGFGGGHHHHHHHHHHHHHHHGFGGGHHHHGGGGGEFGGGHHHHHHHGGGGGHHHHHHHHHHHGGGGHHHHHHHGHHHGHHHHHHHHHHHHHHGHGGHHHH1GHHGGHHHHGGGHGHHHGHHGGGHHHEFAG----<....<...----.00<00:00<0000000.-.-9000000<0<0B000<0000<000000:00</0<0:0..---..
@M03495:530:000000000-LYBTV:1:1112:11620:21753 1:N:0:AACACCTG+CCCATGCG
GTCAGCATGTGAGCTTTGGAATTAGTAAATTCGTTGACGACAGAAGGAGCAAGATAACGACCACAGGGAGGGTGGTTTATCAACGGCAAAATATAGATCGGAAGAGCACACGTCTGAACTCCAGTCACAACACCTGATCTCGTATGCCGTCTTCTGCTTGAAAAAAAAAAAAAAAATATAATGTCATAAGTCTAAATAACCGTGATCACTAAAACTGAGAATAATCAACAACATGACAATCATGTAGAGTC
+
DDEEDFFFFFFFGGGGGGGGGGHHHHHHHHHHGHHHHHGGGGGHHHHHHHHHHHHHHHGGGGGHHHHGGGGGEFGGGHHHHHHHGGGGGHHHHHHHHHHHGGGGHHHHHHHGHHHGHHHHHHHHHHHHHHGHGGHHHG1GHHGGHHHHGGGHGHHHHHHHHHHHHGGGG<999-<<.:11111:1111111111111<<00-.../<1/11000001:01<01111<0/0.../<000100011<<1111:
@M03495:530:000000000-LYBTV:1:1112:7065:21754 1:N:0:AACACCTG+CCCATGCG
GTCAGCATGTGAGCTTTGGAGTGAAATCTCTTGTCTTAAGGAATAAAGGAAAAAGATTCCGTCGGAGGCTCGGTGCTCTACAGGTTCAACCTTTGTACTCTATTATTGCCTCACATTCCATCTCTTGTGAAAATATATTTGATTGGCTTTTCTGCAGGTTGTTTGCCAGGACTTTCCAAGACCTCCACTAGAAAACACAATAAACTTTTTGGAAGCTGGACAACTATCTTCATTTTTCAGAAACAGTGAAC
+
CCCDCFFFFFFFGGGGGGGGGGHHHHHHHHHHHHHHHHHHHGHGHHHHHHHHHHGGHHHIHHHGGGGGGHHGGGGGHHHHHHHHHHGHHHHHHHHHHHHHHHHHHHHHHHHHHHHHHHHHHHHHHHHHHHHHHHHHHHHHHFHHHHHGHHGHHHHHHHHHHGHHHHHHGGHHHHHGHGHHHHHHHHHHHHHHHHHHHHHGHFHHHHHHHHGGBGHHHHHHGHHGHGGGHHGGGGGGGGGGGCGGGGFGBF;
@M03495:530:000000000-LYBTV:1:1112:24280:21797 1:N:0:AACACCTA+CCCATGCG
GTCAGCATGTGAGCTTTGGAATTAGTAAATTCGTTGACGACAGAAGGAGCAAGATAACGACCACAGGGAGGGTGGTTTATCAACGGCAAAATATAGATCGGAAGAGCACACGTCTGAACTCCAGTCACAACACCTATCTCGTATGCCGTCTTCTGCTTGAAAAAAAAAAAAAACATAACAAATATATATAGCTCATACATAATACTAGTAGAAGAAGATGCGTTCAAGTTACTAGTATTGTACCAATGTAC
+
CCCCCFFFFFFFGGGGGGGGGGHHHHHHHHHHGGHHHHGGGGGHHHHHHHHHHHHHHHGGGGGEHGHGFFGG?FEEEHHHHHHFFGFGGHHHHHHHHHHHGGGGHHHHHHHGGHHGHHHHHHHHHGHHHHGHGGHHH1FHHGGHHHHGGGHGHHHHHHHCCGFHGGGGG9A?9..00;;B0A000//;///////////://:/;///////////:////-...//;B///://9/;///;/////////
@M03495:530:000000000-LYBTV:1:1112:23317:21799 1:N:0:AACACCTG+CCCATGCG
GTCAGCATGTGAGCTTTGGAGTGAAATCTCTTGTCTTAAGGAATAAAGGAAAAAGATTCCGTCGGAGGCTCGGTGCTCTACAGGTTCAACCTTTGTACTCTATTATTGCCTCACATTCCATCTCTTGTGAAAATATATTTGATTGGCTTTTCTGCAGGTTGTTTGCCAGGACTTTCCAAGACCTCCACTAGAAAACACAATAAACTTTTTGGAAGCTGGACAACTATCTTCATTTTTCAGAAACAGTGAAC
+
>1AAACFF1FFF11FGD1G1B1A13AA1D3F31AAFFH3F1GBFHD1B1BABCHGGFHH2A1B///AAAA0/>EEEFD@BGDG0F11BGHHHB@FGH2@FF1BBGD@GHFFEE/F2G>2F>GDGDEEBB22>1BFEHGFHF2F2B<01BFDFGH12<FCHF/GHFHFGHGHHHHHHHHHHGHHHHHHHHHHFHBFHHHHGHGGGFHHHHHCC/CGEHHHHHHHHHHHHHFGGGGFFFGGGGGFGFFBFFF0
@M03495:530:000000000-LYBTV:1:1112:4551:21824 1:N:0:AACACCTG+CCCATGCG
GTCAGCATGTGAGCTTTGGAATTAGTAAATTCGTTGACGACAGAAGGAGCAAGATAACGACCACAGGGAGGGTGGTTTATCAACGGCAAAATATAGATCGGAAGAGCACACGTCTGAACTCCAGTCACAACACCTGATCTCGTATGCCGTCTTCTGCTTGAAAAAAAAAAAAATACAGGTGGACAACATAAGCCCGTACACTACGAAAATCAAACACGACAGCGCACAAGCTAGAACACAACTGCTAACAA
+
BCCCCFFFFFFFGGGGGGGGGGHHHHHHHHHHGGHHHHGFFGGHHHHHHHHHHHHHHHGGGGGHHHHGFEGGEFEEGHHHHHHHGGGFGHHHHHHHHGHHGGGGHHHHHHHGHHHGHHHHHHHHHHHHHGGHGGHHGG1GGHFGHHHHGD?GGHFBFDFHFGDDHCGC@-:--.00:0/9/..99...//////.---;.9///.::.-///;//..:--9:.---9-...///9/:/;:..;//////:/
@M03495:530:000000000-LYBTV:1:1112:11493:21838 1:N:0:AACACCTG+CCCATGCG
GTCAGCATGTGAGCTTTGGAGTGAAATCTCTTGTCTTAAGGAATAAAGGAAAAAGATTCCGTCGGAGGCTCGGTGCTCTACAGGTTCAACCTTTGTACTCTATTATTGCCTCACATTCCATCTCTTGTGAAAATATATTTGATTGGCTTTTCTGCAGGTTGTTTGCCAGGACTTTCCAAGACCTCCACTAGAAAACACAATAAACTTTTTGGAAGCTGGACAACTATCTTCATTTTTCAGAAACAGTGAAC
+
CCCDDFFFFFFFGGGGGGGGGGHHHHHHHHHHHHHHHHHHHHHHHHHHHHHHHHGGHHIIGFGGGGGGGHHGGGGGHHHHHHHHHHHHHHHHHHHHHHHHHHHHHHHHHHHHHHHHHHHHHHHHHHHHHHHHHHHHHHHHHHHHHHHHHHHHHHGHGHHHHGHHHHHHGHHHHHHHHHHGHHHHHHHHHHHGDGHHHHHFHHHHHHHHHHGGCGHHHHHHHHFHHHGHHHGGGGGGGGGGGBFFGGFFFF0
@M03495:530:000000000-LYBTV:1:1112:27042:21855 1:N:0:AACACCTG+CCCATGCG
GTCAGCATGTGAGCTTTGGTCCAGCCTGAGTCCTGGTTTATCAACGGCAAAATATAGATCGGAAGAGCACACGTCTGAACTCCAGTCACAACACCTGATCTCGTATGCCGTCTTCTGCTTGAAAAAAAAAATATGGGAAATACGTATACTGTATTCTGATTGACACTAAAAGCAATTGAAACGACACCCGCTGATATTCTGTGAGAAATTGCTTACGCCGATCATGTCGATGCATGCTGGTACATACTACG
+
BBBBBFFFFFFFGGGGGGGGGGHHHGHGGGFFHHHHGBGHHGHHHGGGGGFFHHHHHHHGHGGGGHHHGGHHGHHHGHHFHHGFFGHHHHHGHGGHFC34BFGFF3GDHEAGHF4FEGHFF03EGC<BC/B0<>11<01/111/?C11111<1==111111>11111</<00.//0000000<:---..----.0;090000;0000/00000000;.--;--.9://..9/.//////9//////////.
@M03495:530:000000000-LYBTV:1:1112:23455:21859 1:N:0:AACACCTG+CCCATGCG
GTCAGCATGTGAGCTTTGGTCCAGCCTGAGTCCTGGTTTATCAACGGCAAAATATAGATCGGAAGAGCACACGTCTGAACTCCAGTCACAACACCTGATCTCGTATGCCGTCTTCTGCTTGAAAAAAAAAAAAAAAAACAAGTAAATGATATAGATATCATGAAGTACAAACTATAGACATACGACAAAGCATAGTTCACGTCATCTGAAGTAATAGCTCACTGCTATCGACACACGATGTAGAATCGAGT
+
DCDEEFFFFFFFGGGGGGGGGGHHHGHHHHHHHHHHHHHHHHHHHGGGGGHHHHHHHHHHHGGGGHHHHHHHGHHHGHHHHHHHHHHHHHHGHGGHHHG4FHHGGHHHHGGGHGHHHHHHHHHHHHGGGGG@/-----..</11111111111:<1<<11111<11<1110<0<111101110...<-///<11011111.....111110111::1<BB001:<11</..-<-/.--.<.11111<...0
@M03495:530:000000000-LYBTV:1:1112:18024:21911 1:N:0:AACACCTG+CCCATGCG
GTCAGCATGTGAGCTTTGGTCCAGCCTGAGTCCTGGTTTATCAACGGCAAAATATAGATCGGAAGAGCACACGTCTGAACTCCAGTCACAACACCTGATCTCGTATGCCGTCTTCTGCTTGAAAAAAAAAAAATAAATACAGAGTCAATACGGTCTGCCTCTTCAGCAAGTATAGATACTTGAGGAACAACAAGGCTAGCTCTGACATGAACACGTCGCAAAAGCAGTGACGATAACTAATATCTAATTGC
+
DDDDDFFFFFFFGGGGGGGGGGHHHGHHGHHHHHHHHHHHHHHHHGGGGGHHHFGHHHHHHGGGGHHHHHHHGHHHGHHHHHHHHHHHHHHGHGGHHHH4GHHGGHHHHGGGHGHHHHHHHHCGHHCGDGB<>0=1?1@1111011<1111..><<C0<0000=000<//00;;00000;0000/:/;/:...;.;09.00;00000000;00/.;;---.-//.0/;000..;;.9000;0000000;00
@M03495:530:000000000-LYBTV:1:1112:20926:21928 1:N:0:AACACCTG+CCCATGCG
GTCAGCATGTGAGCTTTGGAATTAGGTTGACGACAGAAGGAGCAAGATAACGACCACAGGGAGGGTGGTTTATCAACGGCAAAATATAGATCGGAAGAGCACACGTCTGAACTCCAGTCACAACACCTGATATCGTATGCCGTCTTCTGCTTGAAAAAAAAAAAAAAAAAAAACCATTAAAGCAGGAGTGTTCCTCATCAGGCAGTAATTGTAGTCAGCTGTGTTCAACATATTCATCATGTACTACATGA
+
CCCCCFFFFFFFGGGGGGGGGGHHHHGFGHHGGGGGHHHHHHHHHHHHHHHGGGGGHHHHGGGGG>FGEGHHHHHHHGGGGGHGGHHHHHFHHGGGGHGHHHHHGFHHGHHHHHHGHHHHHHHGHGDHHHF2FGFHHHHHHGGGHGHHHHHHFGCGHHGGGGGGAA--;--@-.:.:009000;/.../;090090900000/../0000;000:000000;/0;000;0/00000000000000000000
@M03495:530:000000000-LYBTV:1:1112:13809:21938 1:N:0:AACACCTG+CCCATGCG
GTCAGCATGTGAGCTTTGGAGTGAAATCTCTTGTCTTAAGGAATAAAGGAAAAAGATTCCGTCGGAGGCTCGGTGCTCTACAGGTTCAACCTTTGTACTCTATTATTGCCTCACATTCCATCTCTTGTGAAAATATATTTGATTGGCTTTTCTGCAGGTTGTTTGCCAGGACTTTCCAAGACCTCCACTAGAAAACACAATAAACTTTTTGGAAGCTGGACAACTATCTTCATTTTTCAGAAACAGTGAAC
+
CBCCCFFFFFFFGGGGGGGGGGHHHHHHHHHHHHHHHHHHHHHHHHHHHHHHHHGGHIHHGGHGGGGGGHHGGGGGHHHHHHHHHHHHHHHHHHHHHHHHHHHHHHHHHHHHHHHHHHHHHHHHHHHHHFGHHHHHHHHHHFHHHHHHHHHHHHHHHHHHHGHHHHHHHHHHHHHHHHHHHHHHHHHHHHGHHHHHHHHGHGGDGHHHHHGGFFHHHHHHHHHHHEHHHHGGGGGGGGGGGFFGFFFFBF9
@M03495:530:000000000-LYBTV:1:1112:17477:21939 1:N:0:AACACCTG+CCCATGCG
GTCAGCATGTGAGCTTTGGTCCAGCCTGAGTCCCTGGTTTATCAACGGCAAAATATAGATCGGAAGAGCACACGTCTGAACTCCAGTCACAACACCTGATCTCGTATGCCGTCTTCTGCTTGAAAAAAAAAAAAAAAATAGAAACAGAAAAAGACTGCTGCTATACCAGATGACATGAAGTATAGTGAAGCAAGAATGAGATAACCATCGGTTAACATCGACGCCATCGATACTGCATATCCACCAGTGAG
+
CBCDDFFFFFFFGGGGGGGGGGHHHGHHHHHHHHHHHGHHHHHHHHGGGGGHGHHHHHHHHHGGGGHHHHGHHGHHHGHHHHHHHHHHHHHHGHGGHHHH4FGGFFHHHHGGGHGHHHHHHHFHHHHGGGGC@/----.<0<00/<//00/.:./00/0000;000000.000000000000000;00000:////0;00000:0:0009....:0000.:----..0./..-0:0:000:000;..000:
@M03495:530:000000000-LYBTV:1:1112:11266:21942 1:N:0:AACACCTG+CCCATGCG
GTCAGCATGTGAGCTTTGGAATTAGTAAATTCGTTGACGACAGAAGGAGCAAGATAACGACCACAGGGAGGGTGGTTTATCAACGGCAAAATATAGATCGGAAGAGCACACGTCTGAACTCCAGTCACAACACCTGATCTCGTATGCCGTCTTCTGCTTGAAAAAAAAACAAACTAGAAATCAGTGAGCAACCAAAAGCCGTGGGAAACAAGGCAAGCACCCCTGTCGTCGCTCTAGACCAACATACTTAC
+
BBBBBFFFFFDFGGGGGGGGGGHGGGGHFHHHGCGHHHGEFGGHHHHHHFHHHHHHHHGEEGCHHHHGFEEGEFEEFHHHHHHHEGGGGHHHHHHGHGHGGGEEFHHHHHHFGCGGHHHHHHGGFFHHHHGHGGHGF11<GHFDHGFFFDGHGHHHFHHHGFHGACD:D...:.0;09;CB0CB009;/:/..;.;./..-.-99:;.//.9.9....;...-;.//.:.--.9.9/9//..../////9;
@M03495:530:000000000-LYBTV:1:1112:27989:21948 1:N:0:AACACCTG+ACCATGCG
GTCAGCATGTGAGCTTTGGTTTATCAACGGCAAAATATAGATCGGAAGAGCACACGTCTGAACTCCAGTCACAACCCCTGATCTCGTATGCCGTCCTCTGCTTGAAAAACACACTTGTGAGCCACACAGGCAATACAGTCGCTCGTATCGCGACTTCTGCTTAGACGGAACGCCTCCTGAATCTTGGAGGCAGCTCTCAGTGACGTTCGTGTCCCGGTCCATTCCAGTGAACGCTAGGGGTAGGTTTGCGG
+
A>AAA1111DFF1BGG31F1A1B33D3B00A0A00BBB2222FEEA/EAG01GH0/0/AFDG11BFC1F1BDHE/////B01122>/B0>FGE/>/?1B1111B01>G0/?0>/011>B21<0000//0/?/011111>1//?FCGA00//>-->><110<00000..<.-..-:..//0:00C0;009...C.;/CFB00900..9/.;.9C00-----;//;//////:B----9------9;9;-/--
@M03495:530:000000000-LYBTV:1:1112:25526:22006 1:N:0:AACACCTG+CCCATGCG
GTCAGCATGTGAGCTTTGGAATTAGCTGGTTTATCAACGGCAAAATATAGATCGGAAGAGCACACGTCTGAACTCCAGTCACAACACCTGATCTCGTATGCCGTCTTCTGCTTGAAAAAAAAAAAAAAAAAACTAACTACTCACAAATTGACACTTTGAATCCCCTATATCTTGCATCTGTCGTTTCTACATTTGCCTATTGTCACATGTCTGGTTTAGATGCCCATCTCAATCAGCCCATACAACTTCTT
+
CBCDEFFFFFFFGGGGGGGGGGHHHHHHHHHHHHHHHHGGGGGHHHHHHHHHHHGGGGHHHHHHHGHHHGHHHHHHHHHHHHHHGHGGHHHHBHHHGGHHHHGGGHGHHHHHHHHHHHHGGGB@@///----.0=0<1101<1<00.111<11:<100<<1100./.<111111<0:1:111...<0<11111111011111:111<101111/1:.0101<00/0/<<:1111000/<.///000:111:
@M03495:530:000000000-LYBTV:1:1112:13686:22015 1:N:0:AACACCTG+CCCATGCG
GTCAGCATGTGAGCTTTGGAATTAGTAAATTCGTTGACGACAGAAGGAGCAAGATAACACCACAGGGAGGGTGGTTTATCAACGGCAAAATATAGATCGGAAGAGCACACGTCTGAACTCCAGTCACAACACCTGATCTCGTATGCCGTCTTCTGCTTGAAAAAAAAAAAAAACAACAACACAACAAACACATGATTCTGTTGTGGAGAGAAAACTTCGGAGAGACGTGTTAAGGGTACAACAGATCCACT
+
EDEDEFFFFFFFGGGGGGGGGGHHHHHHHHHHGHHHHHGGGGGHHHHHHHHHHHHHHHHHGHHHHHGFGGGEFGGGHHHHHHHGGGGGHHHHHHHHHHHGGGGHHHHHHHGHHHGHHHHHHHHHHHHHHGHGGHHHB2FHHGGHHHHGGGHGHHHHHHHAGHHHGGGGG--99.<........<<.<..<..<0011<11110/..0.0..00:/:11.<.-<.9/.../<1110../0110.//1000<1
@M03495:530:000000000-LYBTV:1:1112:25563:22017 1:N:0:AACACCTG+CCCATGCG
GTCAGCATGTGAGCTTTGGAGTGAAATCTCTTGTCTTAAGGAATAAAGGAAAAAGATTCCGTCGGAGGCTCGGTGCTCTACAGGTTCAACCTTTGTACTCTATTATTGCCTCACATTCCATCTCTTGTGAAAATATATTTGATTGGCTTTTCTGCAGGTTGTTTGCCAGGACTTTCCAAGACCTCCACTAGAAAACACAATAAACTTTTTGGAAGCTGGACAACTATCTTCATTTTTCAGAAACAGTGAAC
+
AABBBFFFFFFFGGGGGGGGGGHHGHHHHHHHHGHHHHHHGHHHHHHHHHHHHHGGHHHHHGHGGGGGGHHGGEFGHHHHHHHGHHHHHHGHHHHHHHHHHHHHHHHHHHHHHHHHHHHHHHHHHHHHHHHHHHHHHHHHHHHHHHHFHHHHHHHHEHHHHGHHHGHGFHFHHHHHGHHFHFHHHHHGHHGFGHHHHGHFHHHFHHHHHHF-/CGEHHHHHHHHHHHFHHFFGFFFFGGFG0CFGGGFBF0
@M03495:530:000000000-LYBTV:1:1112:14891:22019 1:N:0:AACACCTG+CCCATGCG
GTCAGCATGTGAGCTTTGGAACACAGGGAGGGTGGTTTATCAACGGCAAAATATAGATCGGAAGAGCACACGTCTGAACTCCAGTCACAACACCTGATCTCGTATGCCGTCTTCTGCTTGAAAAAAAAAAAAAACAAAAACAGAAGAAGTAATGAGAGAAGCAATTAGACGTAACACAAAAGCAATCAGTATGTAAAAATAAGAGAAGGGAGCTATCAATAGTTGACATATGGTGGGTGATCAAGACAGGA
+
EEEEEFFFFFFFGGGGGGGGGGHHHHHGFGGGEFGGGHHHHHHHGGGGGHHHHHHHHHHHGGGGHHHHHHHGHHHGHHHHHHHHHHHHHHGHGGHHHHDGHHGGHHHHGFGHGHHHHHHHHHHGHGGGG>@-<-.....<..//<00//:11<1<<10.0/<0/001<10.9...10..<./.0/000011<1111110.<1110/0:......01/11:1111:<011111111<-...111000<//..
@M03495:530:000000000-LYBTV:1:1112:27623:22027 1:N:0:AACACCTG+CCCATGCG
GTCAGCATGTGAGCTTTGGAGACTGGTTTATCAACGGCAAAATATAGATCGGAAGAGCACACGTCTGAACTCCAGTCACAACACCTGATCTCGTATGCCGTCTTCTGCTTGAAAAAAAAAAAAACATAAATAAGTAGCTCTTGGAGCGGCTAGCCTAATGATAAACAGAATCGTATCTACGTTGCAATAGATGATATGTACGGTTACCGCATCTGTAGTATGAAGACAGTCCCGGATAATGGACACAGTTT
+
DCDDDFFFFFFFGGGGGGGGGGGHHHHGHHHHHHHGGGGGHHHHHHHHHHHGGGGHHHHHHHGGHHGHHHHHHHHHHHHHHGHGGHHHHFGHHFFHHHHG?EHGHHHHHGFGHHHHGGGG?//<<?11=1?1111111111111100----..0/0000<<000000//000.../.000../9.000<<000000:0000../.900.--.-0000<0<000000://0000-<-..0000000./.00:
@M03495:530:000000000-LYBTV:1:1112:13754:22083 1:N:0:AACACCTG+CCCATGCG
GTCAGCATGTGAGCTTTGGAGTGAAATCTCTTGTCTTAAGGAATAAAGGAAAAAGATTCCGTCGGAGGCTCGGTGCTCTACAGGTTCAACCTTTGTACTCTATTATTGCCTCACATTCCATCTCTTGTGAAAATATATTTGATTGGCTTTTCTGCAGGTTGTTTGCCAGGATTAGCGGTTGATCTTCCCGCACGGCCGCCCAATCGCGCTTTCCAAGACCTCCACTAGAAAACACAATAAACTTTTTGGAA
+
BABCCFFFFFFFGGGGGGGGGGHHHHHHHHHHHHHHHHHHHHHHHHHHHHHHHHGGHIHIGFHGGGGGGHHGGGGGHHHHHHHHHHHHHHHHHHHHHHHHHHHHHHHHHHHHHHHHHHHHHHHHHHHHHHHHHHHHHHHHHHHHHFHHHHHHHHGHEHHHHGHHHHHHGHHHHHHHGGGGGHHHHHHHHGGGGGGGFFGGGGGGGGGGGGGGGGFFFFGGGGGFFFFFFFFFFFFFFFFFFFBBFFFFFF0
@M03495:530:000000000-LYBTV:1:1112:26562:22093 1:N:0:AACACCTG+CCCATGCG
GTCAGCATGTGAGCTTTGGAGTGAAATCTCTTGTCTTAAGGAATAAAGGAAAAAGATTCCGTCGGAGGCTCGGTGCTCTACAGGTTCAACCTTTGTACTCTATTATTGCCTCACATTCCATCTCTTGTGAAAATATATTTGATTGGCTTTTCTGCAGGTTGTTTGCCAGGACTTTCCAAGACCTCCACTAGAAAACACAATAAACTTTTTGGAAGCTGGACAACTATCTTCATTTTTCAGAAACAGTGAAC
+
CCCCCFFFBFFFGGGGGGGGGGHHHHHHHHHHHHHHHHHHHGHHHHHHHHHGHHGGHHHHHFGGGGGGGHHGGGGGHHHHHHHHHHHHHHHHHHHHHHHHHHHHHHHHHHHHHHHHHHHHHHHHHGHHHHGHHHHHHHHHGHGHHGFHHHHHHHHHHGHHHGHHHHHHHHEHHHHHHHHHHHHHHGHHHHGFBGHHHGHEHFFGHHHHHHGGGGHHHHHHHGFHHHHHHHGFGGGGGGGGG0FGGGGGBF0
@M03495:530:000000000-LYBTV:1:1112:22708:22093 1:N:0:AACACCTG+CCCATGCG
GTCAGCATGTGAGCTTTGGATGGTTCTGGTTTATCAACGGCAAAATATAGATCGGAAGAGCACACGTCTGAACTCCAGTCACAACACCTGATCTCGTATGCCGTCTTCTGCTTGAAAAAAAAAAAAAAAACAAACCATCGATACTTTGTAGCCTCAATATACAAAACAATTCGTATTTATTCTCGTCATTGGCACTGTCTGCTCACTAGATACTCTAACATACGTGATACTACATCTTACTAACACAATAT
+
DDEECFFFFFFFGGGGGGGGGGGHHHHHHHHHHHHHHHGGGGGHHHHHHHHHHHGGGGHHHHHHHGHHHGHHHHHHHHHHHHHHGHGGHHHHEHHHGGHHHHGGGHGHHHHHHHHHHHHGGGGGC@/<>>.<.<...<0./.<-<110111101/00:11<1<00.<..<11.///01111111.....110/00//<1111111011001:<10<11:011<.</./111110111111111000<.01<
@M03495:530:000000000-LYBTV:1:1112:13676:22131 1:N:0:AACACCTG+CCCATGCG
GTCAGCATGTGAGCTTTGGAGTGAAATCTCTTGTCTTAAGGAATAAAGGAAAAAGATTCCGTCGGAGGCTCGGTGCTCTACAGGTTCAACCTTTGTACTCTATTATTGCCTCACATTCCATCTCTTGTGAAAATATATTTGATTGGCTTTTCTGCAGGTTGTTTGCCAGGACTTTCCAAGACCTCCACTAGAAAACACAATAAACTTTTTGGAAGCTGGACAACTATCTTCATTTTTCAGAAACAGTGAAA
+
CBCCCFFFFFFFGGGGGGGGGGHHHHHHHHHHHGHHHHHHHGGHFHHHHHGHHHGGHHHHHFGGGGGGGHHGGGGGHHHHHHHFHGHHHHHHGHHHHHHHHHHHHHGHHHHHHHHGHHHFGHHHHHHHHHHHHHHHHHHHHEGHHHEFGHHHHHFHHHFHHGHGHGHHGHGFHHHHHHHGFEHHHHHFHHHBGHHHHGEEHFFFHHHHHHGGEF/CGHGHFHGEGHHHGHGGGGGGGGGGEGGGGGGFFG0
@M03495:530:000000000-LYBTV:1:1112:4368:22202 1:N:0:AACACCTG+CCCATGCG
GTCAGCATGTGAGCTTTGGAATTAGTAAATTCGTTGACGACAGAAGGAGCAAGATAACGACCACAGGGAGGGTGGTTTATCAACGGCAAAATATAGATCGGAAGAGCACACGTCTGAACTCCAGTCACAACACCTGATCTCGTATGCCGTCTTCTGCTTGAAAAAAAAAAAAAAGAAATAAAATACGTAGATATATTGCAGTACACCCATGCCGTAAGTAGCAGCATGTGATCATACTAGCGCACATGCAA
+
BBBBBFFFFFFFGGGGG4BGFGHHGHGGHHFHGGGBEHEGGEFHHBFHEGHHHFFGFHGGGGGGGGHGFGGGBFEEFHHHHHHHGGEE?GHHFGHBEEHHG?FFGGGHGHHGHEGGHHGGHHHFHGBGFHGGFGFHHFBGFHFDGBGF@<CGFHHHFGHB.GFG.A-@C----;.;./;0;;000/9/:..//;;/////////;//.;///99....///9//..//;//;/////9///-----//9//
@M03495:530:000000000-LYBTV:1:1112:10218:22203 1:N:0:AACACCTG+CCCATGCG
GTCAGCATGTGAGCTTTGGTCCAGCCTGAGTCCTGGTTTATCAACGGCAAAATATAGATCGGAAGAGCACACGTCTGAACTCCAGTCACAACACCTGATCTCGTATGCCGTCTTCTGCTTGAAAAAAAAAAAAAAATGACCAAGGCCTGACTATCGACGGCAGCCACACACTACACGAACTCATTGGCAGATATAGTAGGATGGAAAAGCTTCGCTACAAACTGTAAATGTGTCCCACCAACCTTGACCCT
+
CCCCBFFFFFFFGGGGGGGGGGHHHGHHHHHHHHHHHHHHHHHHHGGGGGHHHHHHHHHHHGGGGHHHHHHHGHHHGHHHHHHHGHHHHHHGHGGHGFE4GFHGGHHHHGGGHGHHHGHHHHGHHGBDFGD//-<>0<0000<....0.//0;0;..----:9.../;.9.//99/.-.-9099:00/0..000090:00090./00//;009-...-000.00:000000000000;...:9/00090//
@M03495:530:000000000-LYBTV:1:1112:15775:22212 1:N:0:AACACCTG+CCCATGCG
GTCAGCATGTGAGCTTTGGAGTGAAATCTCTTGTCTTAAGGAATAAAGGAAAAAGATTCCGTCGGAGGCTCGGTGCTCTACAGGTTCAACCTTTGTACTCTATTATTGCCTCACATTCCATCTCTTGTGAAAATATATTTGATTGGCTTTTCTGCAGGTTGTTTGCCAGGACTTTCCAAGACCTCCACTAGAAAACACAATAAACTTTTTGGAAGCTGGACAACTATCTTCATTTTTCAGAAACAGTGAAC
+
BACCCFFFFFFFGGGGGGGGGGHHHHHHHHHHHHHHHHHHHHHHHHHHHHHHHHGGHHHHHHHGGGGGGHHGGGGGHHHHHHHHHHHHHHHHHHHHHHHHHHHHHHHHHHHHHHHHHHHHHHHHHHHHHGHGHGHHHHHHHGHHHHFHHHHHHHHHHHHHGGHHHGHHHHHHHHHHHHHHGHHHHHHHHHHEFHHHHHHGHHHHHHHHHHGFFGGEHHHHHFHEHHHHHHGFGGGGGFGGFCFGFGFGGG0
@M03495:530:000000000-LYBTV:1:1112:14225:22213 1:N:0:AACACCTG+CCCATGCG
GTCAGCATGTGAGCTTTGGTTTATCAACGGCAAAATATAGATCGGAAGAGCACACGTCTGAACTCCAGTCACAACACCTGATCTCGTATGCCGTCTTCTGCTTGAAAAAAAAAAAACAAAAACAAAATATTTTGTCCTTAACACTAATCATCTACACGAGACGGATAAGCATTAGAAGCGATAATGAAGCTGTGTAGAAAGGATGCAAATGAGACAATATATTCATCGACAGTCTGCGTACAGCGTAGCAT
+
CCCCCFFFFFFFGGGGGGGGGGHHHHHHGGGGGHHHHHHHHHHHGGGGHHHHHHHGHHHGHHHHHHHHHHHHHHGHGGHHHH5FFGFGHHHGGEFHGHHHGHHHGHGGHGGGGC<B//?00////0?111111101111<1111101111111000<.--...;..:0;000000;0:0-...:000;00000/00000;0./00/909009000//0:000000000/-.-0;000-;.-.00-..-.00
@M03495:530:000000000-LYBTV:1:1112:9026:22303 1:N:0:AACACCTG+CCCATGCG
GTCAGCATGTGAGCTTTGGAGTGAAATCTCTTGTCTTAAGGAATAAAGGAAAAAGATTCCGTCGGAGGCTCGGTGCTCTACAGGTTCAACCTTTGTACTCTATTATTGCCTCACATTCCATCTCTTGTGAAAATATATTTGATTGGCTTTTCTGCAGGTTGTTTGCCAGGACCAAGACCTCCACTAGAAAACACAATAAACTTTTTGGAAGCTGGACAACTATCTTCATTTTTCAGAAACAGTGAACAACC
+
CBCCCFFFFFFFGGGGGGGGGGHHHHHHHHHHHHHHHHHHHHHHHHHHHHHHHHGGHIIIHIHGGGGGGHHGGGGGHHHHHHHHHHHHHHHHHHHHHHHHHHHHHHHHHHHHHHHHHHHHHHHHHHHHHHGHHHHHHHHHHHHHGGGHHHHHHHHHGHHHHGHHHHHHHFHHHHHHFHHHHHHGHGHHHHHHHHHCFFHHFHHHHHGGHHHGFHFAGFHHHHHHHHHHGGGGGGGGGGGGBB;CFFGFGGD
@M03495:530:000000000-LYBTV:1:1112:13640:22316 1:N:0:AACACCTG+CCCATGCG
GTCAGCATGTGAGCTTTGGAATTAGCTGGTTTATCAACGGCAAAATATAGATCGGAAGAGCACACGTCTGAACTCCAGTCACAACACCTGATCTCGTATGCCGTCTTCTGCTTGAAAAAAAAAAAAAAAAGAGACAGAGTCAGTGAGATAACGAGCAACACATGAACAAGGAGAGAGTGGATGCAATAGGTTGGCTGCTGAATGATTGAAAAATGTGTACGAAGATTATCGACACATGGTCCACTGGTGTT
+
DDDDDFFFFFFFGGGGGGGGGGHHHHHHHHHHHHHHHHGGGGGHHHHHHHHHHHGGGGHHHHHHHGHHHGHHHHHHHHHHHHHHGHGGHHHH4FGHGGHHHHGGGHGHHHHHHHHHHHHGGGCG@<//->.>0//////00=0000000000...--/....<0000<:/...<<..00.000/0<000<00/-00..000000000<0000.<000<00<....00000..-.-/00/<000000/</..
@M03495:530:000000000-LYBTV:1:1112:26901:22326 1:N:0:AACACCTG+CCCATGCG
GTCAGCATGTGAGCTTTGGAATTAGCTGGTTTATCAACGGCAAAATATAGATCGGAAGAGCACACGTCTGAACTCCAGTCACAACACCTGATCTCGTATGCCGTCTTCTGCTTGAAAAAAAAAAAAAGCTCAATAACCCAGGAAACCGCGACGGACCTTGTGTTTATCTCGAGGTTCGACCCCACTACTACCAACAATCAACACCCCACTCCCAATGGTCAGAGCACACTACTCGAAGCCAACCACACTTT
+
AAAAAFFFFDFFGCGFGG4GGFGEAGHGHFAEGHHHHFGEEGEHHHHHGHHFHGFFGGFFHFFCAAFGGEFHHHHHBGFGFGHHAGGGGHH34FGF1?B3FHCDEHGFBGHGH3?F3BFEEC///<//0?11111>1<.>...000<<--<;C@.--/00009//00000.9.-./;-..-;.;.://://9;/..9/:/9//...-.9./...;./;9F/.//;/...9////..:.-9;:.:.;..///
@M03495:530:000000000-LYBTV:1:1112:12301:22328 1:N:0:AACACCTG+CCCATGCG
GTCAGCATGTGAGCTTTGGAGTGAAATCTCTTGTCTTAAGGAATAAAGGAAAAAGATTCCGTCGGAGGCTCGGTGCTCTACAGGTTCAACCTTTGTACTCTATTATTGCCTCACATTCCATCTCTTGTGAAAATATATTTGATTGGCTTTTCTGCAGGTTGTTTGCCAGGACTTTCCAAGACCTCCACTAGAAAACACAATAAACTTTTTGGAAGCTGGACAACTATCTTCATTTTTCAGAAACAGTGAAC
+
CCDCCFFFFFFFGGGGGGGGGGHHHHHHHHHHHHHHHHHHHHHGHHHHHHHHHHGGHHIIHGHGGGGGGHHGGGGGHHHHHHHHHHHHHHHHHHGHHHHHHHHHHHHHHHGHHHHHHHHHHHHHHHHHHHHHHHHHHHHHHHHHHHHHHHHHHHHHHHHHGGHHHHHHGHHHHHHHHGHFGHHHHHHHHHGHHGGHHHHGGHHHHHHHHHGGGHFHHHHHGHHHHHHHHHGGGGGGHGHGGFFFFGBGGG9
@M03495:530:000000000-LYBTV:1:1112:21352:22361 1:N:0:AACACCTG+CCCATGCG
GTCAGCATGTGAGCTTTGGAGTGAAATCTCTTGTCTTAAGGAATAAAGGAAAAAGATTCCGTCGGAGGCTCGGTGCTCTACAGGTTCAACCTTTGTACTCTATTATTGCCTCACATTCCATCTCTTGTGAAAATATATTTGATTGGCTTTTCTGCAGGTTGTTTGCCAGGACTTTCCAAGACCTCCACTAGAAAACACAATAAACTTTTTGGAAGCTGGACAACTATCTTCATTTTTCAGAAACAGTGAAC
+
CCCDDFFFFFFFGGGGGGGGGGHHHHHHHHHHHHHHHHHHHHHHHHHHHHHHHHGGHHIIHIHGGGGGGHHGGGGGHHHHHHHHHHHHHHHHHHHHHHHHHHHHHHHHHHHHHHHHHHHHHHHHHHHHHHHHHHHHHHHHHHHHHHHHHHHHHHHHHHHHH/GHHHHHGHHHHHHHHGHHHHHHHHGHHHHHGHHHHHGGHHHHHHHHHHGGHHHGHHHHHHHHHHHHHHGGGGGGGGGGGFFFGGGGGG0
@M03495:530:000000000-LYBTV:1:1112:17940:22384 1:N:0:AACACCTG+CCCATGCG
GTCAGCATGTGAGCTTTGGAATTAGCTGGTTTATCAACGGCAAAATATAGATCGGAAGAGCACACGTCTGAACTCCAGTCACAACACCTGATCTCGTATGCCGTCTTCTGCTTGAAAAAAAAAAATGCCGGAAACGGAAATTCCTGAAGATCACAACATTAGAGACTAGATGTCTAGATCGTGGGTCAATATGGTGCGCTGTTCAATATATCGTGCTTATCTTATTGGTACTCATACGCACTCTCTCCTTC
+
BBBBBFFFFFFFGFGGGBGGGGHHHHHHGGHGHHHHHFGCFGGHHHHHHHHGHHGGGGHGGHHHFFHHHGGHHHHHGHHHHHHGGEGGHHHHDGFHGGHHGHGGGHGFHGHHHFHF3FHEE?/</0222/////0<...>1111111>0000</00../=00000/00/000000;0000.:..-;/.000000;0099--;0000000009.:...///////;;///9//9BB//...--9///////9
@M03495:530:000000000-LYBTV:1:1112:16247:22400 1:N:0:AACACCTG+CCCATGCG
GTCAGCATGTGAGCTTTGGTTTATCAACGGCAAAATATAGATCGGAAGAGCACACGTCTGAACTCCAGTCACAACACCTGATCTCGTATGCCGTCTTCTGCTTGAAAAAAAAAAAAACTAACTATAAGGGATGCTGTGCAAGATTTTCTTAATGAAACATATTTTTCATATGCTCATCACGAATTAAAAAAGATCAACGCGGTTCTCCAGGAATACAGATGGCTATTTAATTTATAATTGGGGATTTTGGA
+
CCCCCFFFFFFFGGGGGGGGGGHHHHHHGGGGGHHHHHHHHHHHGGGGHHHHHHHGHHHGHHHHHHHHHHHHHHGHGGHHHF5FGHGGHHHHGEEGGFGHFHHHFFGFHEEE</>BC/<?G?1?F1FD1??0F0<<101>1<<GF1111<<DG0=000<0==0=00/000<0000;:G00.;.;:B;0;0-;.0;09/;---9-./;9/:/.//:///////////;B9//:////:B///.-.99///:/
@M03495:530:000000000-LYBTV:1:1112:19859:22423 1:N:0:AACACCTG+CCCATGCG
GTCAGCATGTGAGCTTTGGAGTGAAATCTCTTGTCTTAAGGAATAAAGGAAAAAGATTCCGTCGGAGGCTCGGTGCTCTACAGGTTCAACCTTTGTACTCTATTATTGCCTCACATTCCATCTCTTGTGAAAATATATTTGATTGGCTTTTCTGCAGGTTGTTTGCCAGGACTCCACTAGAAAACACAATAAACTTTTTGGAAGCTGGACAACTATCTTCATTTTTCAGAAACAGTGAACAACCCACTAAA
+
DCDDDFFFFFFFGGGGGGGGGGHHHHHHHHHHHHHHHHHHHHHHHHHHHHHHHHGGHHIHHHHGGGGGGHHGGGGGHHHHHHHHHHHHHHHHHHHHHHHGHGHHHHHHHHHHHHHHHHHHHHHHHHHHHHHHHHHHHHHHHHHHHEHHHHHHHHFHGHHHHGHHHHHHHGHHHHHHHHHHEGHHHFGHGHHHGHHHHHHGGHHHHHHHHHHHHHHHHHHHHHHHHHHHHHHHGGGGGGGGGGGGFGGGGGF
@M03495:530:000000000-LYBTV:1:1112:27663:22463 1:N:0:AACACCTG+CCCATGCG
GTCAGCATGTGAGCTTTGGAGGGCAAGAAGTGGTTGTGACTGGTTTATCAACGGCAAAATATAGATCGGAAGAGCACACGTCTGAACTCCAGTCACAACACCTGATCTCGTATGCCGTCTTCTGCTTGAAAAAAAAAAAAAATAAGAATCTCAAGTATTGTATTTGCACAAACACAACAACAGAGTACCGTGTGCAATTTACGCAAGATATCAGCTCCTCTCGATGTTGGCATTTGTACGGACACATACGA
+
CCCCCFFFFFFFGGGGGGGGGGGGGGGHHHHHHHGGGEFFGHHHHHHHHHHHGGGGGHHHHHHHHHHHGGGGHHHHHHHGHHHGHHHHHHHHGHHHHHGHGGHHGG4FHHGGHHGHGFGHGHDGHHHHFGHHHGGCC?<>--.0000000=00000000000:000000;/...........:/90;00.....00000000...--/00:0000000090;:090900.009900090...--.;000..
@M03495:530:000000000-LYBTV:1:1112:26945:22472 1:N:0:AACACCTG+CCCATGCG
GTCAGCATGTGAGCTTTGGTCCGACTGAGTCCTGGTTTATCAACGGCAAAATATAGATCGGAAGAGCACACGTCTGAACTCCAGTCACAACACCTGATCTCGTATGCCGTCTTCTGCTTGAAAAAAAACAAAACCCGCAATCCCCACGGCACGCATCAAGCGTGAAGTGCGATTCTCTATTATACTCTGCTCACCTACCCACAACGCCCCCACAAGTGTATAGGTCCCAAATCCGTAGCCACATCCCAGGC
+
BAAAAFFFFFDFGFFGCFGGFGGGGGG4FDFFDFFGHHGHHHGGEGEGGACGHHHBGFHHDEFGHHGFHEFGHHG1FDEFHHFFFHGHHDEEEGGC334BGF?EFGHHG/>0/BDE4FFC0G3BE@<///?000/?<>/>/101.0<-----.--.-0000.::.C0000-...;0;C090;000C00000;00.0//..0...;----99-....;/99///////.9/.;;/.....;B..///.//..
@M03495:530:000000000-LYBTV:1:1112:10708:22492 1:N:0:AACACCTG+CCCATGCG
GTCAGCATGTGAGCTTTGGAATTAGCTGGTTTATCAACGGCAAAATATAGATCGGAAGAGCACACGTCTGAACTCCAGTCACAACACCTGATCTCGTATGCCGTCTTCTGCTTGAAAAAAAAAAAAAAAAAAAACTAATCATACTACATCTTACTTATCACAAGCAAGAAAGTAGTCACAGAATATAACATTCATAGACACACAGCCAATGAGATTAACGCCCATTAGGCTCACCAACAACATTAGCGCAC
+
CCCCCFFFFFFFGGGGGGGGGGHHHHHHHHHHHHHHGHGGGGGHHHHHHHHHHHGGGGHHHHHHHGHHHGHHHHHHHHHHHHHGGHGGHHHH4GGHGGHHHHGGGHGHHHHHHHHHHHHGGG<BC<//<<<<-:.00;0;0000;:0000:09000;;90000..///;//00;0000;0;00000;90000000000:9//....;./0000000000.9:9./000009.00.0..9.::/000/----
@M03495:530:000000000-LYBTV:1:1112:5036:22495 1:N:0:AACACCTG+CCCATGCG
GTCAGCATGTGAGCTTTGGTTTATCAACGGCAAAATATAGATCGGAAGAGCACACGTCTGAACTCCAGTCACAACACCTGATCTCGTATGCCGTCTTCTGCTTGAAAAAAAAAAAAAACTACAAACAAGAAAAATAACAAGCATACTAAAACAAGATAAAATAGTGGCAAAGACACGCAATCCAATAATAAGGCGCACAAAAAGTGCAGATGCAGAAAACAATTGGTAAGGCACGTTAATCATAGAAAAAT
+
CCCCCFFFFFFFGGGGGGGGGGHHHHGHGGGGGHHHHHHHHHHHGGGGHHHHHHHGHHHGGHHHHHHHHHHHHHGHGGHHHF5FEGCEHHHHGGCHGFHHHHHHHHHGFGGG/<B//@/11111?/?.0000000111<<0./00<00000<../<:0000000<0..:0.;////.9--90/000;000000/----;/;...000900;00000/9//..000000900/...../.0;9000009/9.
@M03495:530:000000000-LYBTV:1:1112:7838:22504 1:N:0:AACACCTG+CCCATGCG
GTCAGCATGTGAGCTTTGGAATTAGTAAATTCGTTGACGACAGAAGGAGCAAGATAACGACCACAGGGAGGGTGGTTTATCAACGGCAAAATATAGATCGGAAGAGCACACGTCTGAACTCCAGTCACAACACCTGATCTCGTATGCCGTCTTCTGCTTGAAAAAAAAAAAAAATAATAAACCACTAACATACAAATCTAATATAAAACAAACTACATGTAACGTATGAATCGAAATCAATAGGAAGATCT
+
CCCDCFFFFFFFGGGGGGGGGGHHHHHHHHHHGHHHHHGFGGGHHHHHHHHHHHHHHHGGGGGHHHHGGGGGEFGGGHHHHHHHGGGGGHHHHHHHHHHHGGGGHHHHHHHGHHHGGHHHHHHHHHHHHHGHGGHHHH1GHHGGHHHHGGGHGHHHHHHHHHHHHGGCF:9---.0009000/.;0900;0000000000009000000...;000:0000:09/.99::09../..00009000:..000
@M03495:530:000000000-LYBTV:1:1112:22730:22544 1:N:0:AACACCTG+CCCATGCG
GTCAGCATGTGAGCTTTGGAGTGAAATCTCTTGTCTTAAGGAATAAAGGAAAAAGATTCCGTCGGAGGCTCGGTGCTCTACAGGTTCAACCTTTGTACTCTATTATTGCCTCACATTCCATCTCTTGTGAAAATATATTTGATTGGCTTTTCTGCAGGTTGTTTGCCAGGACTTTCCAAGACCTCCACTAGAAAACACAATAAACTTTTTGGAAGCTGGACAACTATCTTCATTTTTCAGAAACAGTGAAC
+
BBBBBFFFFB@DGGFGFGCFFGGFHFGHFHGHHHHHHGFHFHGGGHHHHHBGHHEEGHBHGFGE?GE?FEFEEEGGHGGHFHBFHHHHGGHHHHHGGHHFGHHGHHHGGBGHHHHHHHH44GGFBGGFGHFHEGHHHHHGHGHHFHFHHHHHHHEFHHHHHGHHHHGHEGHHHHHHHHHHGHHHHHHGHHHGHHGHHGEGHHHGHHHHHHGGCFGAGHFFHHHHGHFHHHGGGGGGFGGGGGGGGGGGGF0
@M03495:530:000000000-LYBTV:1:1112:4803:22565 1:N:0:AACACCTG+CCCATGCG
GTCAGCATGTGAGCTTTGGACCAGCCTGAGTCCCTGGTTTATCAACGGCAAAATATAGATCGGAAGAGCACACGTCTGAACTCCAGTCACAACACCTGATCTCGTATGCCGTCTTCTGCTTGAAAAAAAAAAAAAAGACAAACACACATGAAAAGGGCTCAGGGCCCTGAAAACAAATCAAGAACAACGAACAATATCGCACTACTGCGCGTCGAGAGCTGTGTTACAATATCTGTTGAAAATACGACGTA
+
BABBBFFFFFFFFCGGGGGGGGHGHGGHHHGHHHHHGGGHGHHHHHGGGGGHHGHHHHHGHHGGGGHHHHHHHGHHHGHHHHHHHHHHHHHHGHGGHGHHGHHHGGHHHGGEFHGHHHHHHHHHHHHGGCCBFD--.<00//.....<000=00/...:.0//.:.-;.:000/;..00000;/;//.-..;;/////..9--////9.9-9----.-.//////9////;/;////9/////:/.9.--.
@M03495:530:000000000-LYBTV:1:1112:21481:22581 1:N:0:AACACCTG+CCCATGCG
GTCAGCATGTGAGCTTTGGAGACTGGTTTATCACGGCAAAATATAGATCGGAAGAGCACACGTCTGAACTCCAGTCACAACACCTGATCTCGTATGCCGTCTTCTGCTTGAAAAAAAAAAATAGAGTCAAACGTGTTGATATCGCATGCCGAAGTCGACGTGACAACGAAAATAGCAAGACAACACATCTGCATGCCTACTAGCTATTCCTCTGGTGTATGTCGGCTTCATCGTCAATAAAAAAATGTTAA
+
BABBBFFFFFFFGGGGGGGGGGGHHHGGHHHHHHGGGGGHHGHHHGGHHHGGGGHHHHHHHGHHHGHHHHHHHHHFHHHHGHGDGHHG4BFFEFHHHHGGGFGHFHGDHHHFFDGEE@D//0@2@222F22?/0/00/?1@1</.>..<<-<--.0..---.:.00:-.:;-0090099///::...0009;C0000009000;00000///////.;/;//:;-;.-9////9...//////:-./9///
@M03495:530:000000000-LYBTV:1:1112:4466:22600 1:N:0:AACACCTG+CCCATGCG
GTCAGCATGTGAGCTTTGGAGTGAAATCTCTTGTCTTAAGGAATAAAGGAAAAAGATTCCGTCGGAGGCTCGGTGCTCTACAGGTTCAACCTTTGTACTCTATTATTGCCTCACATTCCATCTCTTGTGAAAATATATTTGATTGGCTTTTCTGCAGGTTGTTTGCCAGGACTTTCCAAGACCTCCACTAGAAAACACAATAAACTTTTTGGAAGCTGGACAACTATCTTCATTTTTCAGAAACAGTGAAC
+
BBBBBFFFFFFFGGFGGGGGGGGGHHHHHGHHHHHHHHHHHHHHHHHHHHHHHHEGHHHHHGHGGGGGGEFGGFECHGHHHHHGHHHHFHHHHHHHHHGHHHGHHHHHHHHHHHHGFHHHHHFHHHHHFEFGGHHHHHHHGHHHGHHHHHHHHHHFHGHHHFHHHHHHGFHFHHHGHFFGAGGHHEHHHGEFDHHHHGHGHHHHHGHFHHGFBCHHHHCGHFCGHHHHHHGGGGGGGFGGFB/CFGFFGG0
@M03495:530:000000000-LYBTV:1:1112:7718:22609 1:N:0:AACACCTG+CCCATGCG
GTCAGCATGTGAGCTTTGGAGTGAAATCTCTTGTCTTAAGGAATAAAGGAAAAAGATTCCGTCGGAGGCTCGGTGCTCTACAGGTTCAACCTTTGTACTCTATTATTGCCTCACATTCCATCTCTTGTGAAAATATATTTGATTGGCTTTTCTGCAGGTTGTTTGCCAGGACTTTCCAAGACCTCCACTAGAAAACACAATAAACTTTTTGGAAGCTGGACAACTATCTTCATTTTTCAGAAACAGTGAAC
+
CBCCCFFFFFFFGGGGGGGGGGHHHHHHHHHHHHHHHHHHHHHHHHHHHHHHHHGGHIHHHIHGGGGGGHHGGGGGHHHHHHHGHHHHHHHHHHHGHHHHHHHHHHHHHHHHHHHGHHHHHHHHHHHHHHHHHHHHHHHHHHHHHHHHHHHHHHHHHGHHHGGHHHHHHGHHHHHGHHGHHHHHHHHHHHHHGGHHHGHGHHFHHHHGHHGGHHFHHHHHHHHHHHHGFHGGGGGGGGGEFCFGGGFGFG0
@M03495:530:000000000-LYBTV:1:1112:13816:22621 1:N:0:AACACCTG+CCCATGCG
GTCAGCATGTGAGCTTTGGTTTATCAACGGCAAAATATAGATCGGAAGAGCACACGTCTGAACTCCAGTCACAACACCTGATCTCGTATGCCGTCTTCTGCTTGAAAAAAAAAAAAAAAAAAAAAAAATAATAGAATTATAGTAAATGACTACATAGATATAAAAAAACAAGTAGATCAAACGGACCATCATGAGCGTACGTGCGACACGAAACATTCCGACCAGAAGATCCACTAGTACGAATAGCGCTA
+
DCEEDFFFFFFFGGGGGGGGGGHHHHHHGGGGGHHHHHHHHHHHGGGGHHHHHHHGHHHGHHHHHHHHHHHHHHGHGGHHHHEHGHFGHHHHGFGHGHHHHHHHHFGHHGGGFG@<///-<-<A-<-:.0:1111111111111111:1<11/0111111111110--.<./1<1B110:00...--.00011100-<.<-//.-.---.-..-/0111/.--<../<0:1000</0111...9.:1--<-
@M03495:530:000000000-LYBTV:1:1112:6069:22636 1:N:0:AACACCTG+CCCATGCG
GTCAGCATGTGAGCTTTGGAGTGAAATCTCTTGTCTTAAGGAATAAAGGAAAAAGATTCCGTCGGAGGCTCGGTGCTCTACAGGTTCAACCTTTGTACTCTATTATTGCCTCACATTCCATCTCTTGTGAAAATATATTTGATTGGCTTTTCTGCAGGTTGTTTGCCAGGACTTTCCAAGACCTCCACTAGAAAACACAATAAACTTTTTGGAAGCTGGACAACTATCTTCATTTTTCAGAAACAGTGAAC
+
ABCABFFFFFFFGGGGGGGGGGHHHHHHHHHHHHHHHHHHHHHHHHHHHHHHHHGGGHHHHHHEEFGFGHHGGEGGHHHHHHHGHHHHHHHHHHHHHHHHHHHHHHHHHGFHHHGGHHHHHHHHHHHHEFFGHHHHHHHHHHHHGFGHHHHGHHHHHHHHHGHHHHHHHGHHHHHHHGFBGHHHHEHHHHHFGGFHHHHGHHHHHHHHHHGFCGFGHGHHHGHGHHHHHHGGFFGGGGGEFFFGBFFGGG0
@M03495:530:000000000-LYBTV:1:1112:5973:22652 1:N:0:AACACCTG+CCCATGCG
GTCAGCATGTGAGCTTTGGTCCAGCCTGAGTCCTGGTTTATCAACGGCAAAATATAGATCGGAAGAGCACACGTCTGAACTCCAGTCACAACACCTGATCTCGTATGCCGTCTTCTGCTTGAAAAAAAACAACAAAACTAGAGTTCATCAGAAGCTGGAGGAATTCCAAATGGAGCGGTAAAATGCGGAGAGATGAGGAAAAACACAACGGAAGAAGGCAGCCTCCCGGCCCGTAACTGAACCTCCATCCC
+
AAAAAFFFFBFFFFGGGG4FGFGHHGHHFHGHHFHHAFGHHGHGEEEGGGHFHHGFHH55EGAAEFAGHHFHGFGHGFHHHHGHHGHHEGFFHGG?GF@@FHHFEHHHHE?EHGHHFHHHGFFGBG/BB////</00011@D1111?1<F11?1111>0<<>011<=1>1100<<<<-.;:;0;00.-:--9.0000/;///.;...9.9-..9;9/..9.....9.;9>-----..///;/../..;/..
@M03495:530:000000000-LYBTV:1:1112:18326:22653 1:N:0:AACACCTG+CCCATGCG
GTCAGCATGTGAGCTTTGGATGGTTCTGGTTTATCAACGGCAAAATATAGATCGGAAGAGCACACGTCTGAACTCCAGTCACAACACCTGATCTCGTATGCCGTCTTCTGCTTGAAAAAAAAAAATATTGGTTTTTTCGGCAACGAAGTCGAAACAACTCACCTCCAGTTAGTGAGCAATAATTTAACACTAATGTACCGTCAAATGGATATAGCGATCGGAAGTGCACACGTCTGAAATACAGTCACTTG
+
BABABFBFFFFFBCGGGFFFGGGFGGHGHBGHHHHHHHGEAEGGHHHHHFHHGHGGGGHHHHGFFEHHFGHHHHGHFHHHHHHFEHEFHHHD4GGHFFFGFHCEGHAGGF4BGGF3FEFEE@//<0@@22F1/0?//C--<>C.<EED.0.EE.-/;./00/.:../:;000::CFFF/0000B0009B/;9/0;;;009..99;0;0;;BF///--9.9;A../;9/B/.-A.:E/;////////:///;
@M03495:530:000000000-LYBTV:1:1112:21966:22657 1:N:0:AACACCTG+CCCATGCG
GTCAGCATGTGAGCTTTGGAGTGAAATCTCTTGTCTTAAGGAATAAAGGAAAAAGATTCCGTCGGAGGCTCGGTGCTCTACAGGTTCAACCTTTGTACTCTATTATTGCCTCACATTCCATCTCTTGTGAAAATATATTTGATTGGCTTTTCTGCAGGTTGTTTGCCAGGACTTTCCAAGACCTCCACTAGAAAACACAATAAACTTTTTGGAAGCTGGACAACTATCTTCATTTTTCAGAAACAGTGAAC
+
CCCCCFFFFFFFGGGGGGGGGGHHHHHHHHHHHHHHHHHHHHHGHHHHHHHHHHGGHHIIHGHGGGGGGHHGGGGGHHHHHHHHHHHHHHHHHHHHHHHHHHHHHHHHHHHHHHHHHHHHHHHHHHHHHHHHHHHHHHHHHHHHHGHHGHHHHHFHGHHHHGHHHHHHHEHHHHHHHHHHHHGHHHHHHHHEHHHHHGHEHHHHHHHHHHGGGHHEHHHHHGHHHGHHHHGGGGHGGGGGGFGGGGGGGG0
@M03495:530:000000000-LYBTV:1:1112:24865:22665 1:N:0:AACACCTG+CCCATGCG
GTCAGCATGTGAGCTTTGGACTCCTGACTGGTTTATCAACGGCAAAATATAGATCGGAAGAGCACACGTCTGAACTCCAGTCACAACACCTGATCTCGTATGCCGTCTTCTGCTTGAAAAAAAAAAAAAACAGAAAAACTAATAATCCCGAACTGCTTACGTTTTTACATAGCAGACATCCACCTGAACACAACACACATGTTTCTACATCGAGGTCGTCAGATCTCACATTCGGTCTCCACGATCACATA
+
DCDDDFFFFFFFGGGGGGGGGGHHHHHHHHHGGHHHHHHHGGGGGHHHHHHHHHHHGGGGHHHHHHHGHHHGHHHHHHHHHHHHHHGHGGHHHH4GHHGGHHHHGGGHGHHHGHHHAGHHHG?@CFB/<-<.00<>0>.11<00=00<0..--.<C0000:/</<..000<:000/./0</:0..//000<........00000<00<000./.-./--..<<00<00000000....000/.-.../000
@M03495:530:000000000-LYBTV:1:1112:17024:22674 1:N:0:AACACCTG+CCCATGCG
GTCAGCATGTGAGCTTTGGAATTAGCTGGTTTATCAACGGCAAAATATAGATCGGAAGAGCACACGTCTGAACTCCAGTCACAACACCTGATCTCGTATGCCGTCTTCTGCTTGAAAAAAAAAAAAAAAAAAGAATGTATGAATTATGACACATCAATCAAATAATAGGGAATATACAGTAAGAGTAGGACTGACATATACAGAATAGCTGATACGCTGTACACTACTATACAACTGTTATGTAATCGGAA
+
DCDEEFFFFFFFGGGGGGGGGGHHHHHHHHHHHHHHHHGGGGGHHHHHHHHHHHGGGGHHHHHHHGHHHGHHHHHHHHHHHHHHGHGGHHHHBGHHGGHHHHGGGHGHHHHHHHHHHHHGGGDCBC@>----...01<=11<:1111<1100/000011000<11<<10:/./0<11111<1110:11000/.000<111111<0110<100011.99.<11111//111111000/:<111::<11..<.
@M03495:530:000000000-LYBTV:1:1112:11888:22684 1:N:0:AACACCTG+CCCATGCG
GTCAGCATGTGAGCTTTGGAGGGCAAGAAGTGGTTGTGACATTGCTATGGCAGCTAGAGCTGGTTTATCAACGGCAAAATATAGATCGGAAGAGCACACGTCTGAACTCCAGTCACAACACCTGATCTCGTATGCCGTCTTCTGCTTGAAAAAAAAAAATAAAAAAAAACAACTAATAACCTACTGAAGTAGATTACAATAGTATAATTGTATGAGATTACAATATGAATGGTGTAGTAAGCTTTGAGGTA
+
CCCCCFFFFFFFGGGGGGGGGGGGGGGHHHHHHGGGFGHHHHHHHHHHHHHHGGHHHHHHHGHFGHHHHHHHGGGGGHHHHHHGHHHGGGGGHHHHHHHGGHHGHHHHHHHHHHHHHHGHGGHHHGDHHHFGFFHHGFCHGHHHHHHHGFHHHG<CD-<.=0000;-;-.:;.00:0000900/;000000090000000;000;00000090:00900000000::0000;00.900000000000.9/0
@M03495:530:000000000-LYBTV:1:1112:13850:22708 1:N:0:AACACCTG+CCCATGCG
GTCAGCATGTGAGCTTTGGTCCAGCCTGAGTCCCTGGTTTATCAACGGCAAAATATAGATCGGAAGAGCACACGTCTGAACTCCAGTCACAACACCTGATCTCGTATGCCGTCTTCTGCTTGAAAAAAAAAAAAAAAAACACAAAATACACAAACACTGATAAGTGGCAACAAAAAATCACTAGATGACTAGACATTGGGATTGAGAAAATAAGCACCTGATCTGTATGAGTACGAAAGATCTAGCGTGAA
+
CCCDDFFFFFFFGGGGGGGGGGHHHGHHHHHHHHHHHHHHHHHHHHGGGGGHHHHHHHHHHHGFGGHHHHHHHGHHHGHHHHHHHHHHHHHHGHGGHHHH4GHHFGHHHHGGGHGHHGHHHHGHHHFGGCDB@/<----.....::00<0:0.....00000<0<00.:<......-.0<000000000<000000000..0//0:.<0/000:00/9///00<00000000:0....</:0:0<<-....
@M03495:530:000000000-LYBTV:1:1112:21146:22727 1:N:0:AACACCTG+CCCATGCG
GTCAGCATGTGAGCTTTGGAGTGAAATCTCTTGTCTTAAGGAATAAAGGAAAAAGATTCCGTCGGAGGCTCGGTGCTCTACAGGTTCAACCTTTGTACTCTATTATTGCCTCACATTCCATCTCTTGTGAAAATATATTTGATTGGCTTTTCTGCAGGTTGTTTGCCAGGACTTTCCAAGACCTCCACTAGAAAACACAATAAACTTTTTGGAAGCTGGACAACTATCTTCATTTTTCAGAAACAGTGAAC
+
BABCCFFFFFFFGGGGGGGGGGHGHHHHHHHHHHHHHHHHHHHHHHHHHHHHHHGGHHHHHHHGGGGGGHHGGFGGHHHHHHHHHHHHHHHHGGHHHHHHHHHHGHHHHHGHHHHHHHHGHHHHHHHHHHHHFHHHHHHHHHHHHGHHHHHHHHHHHHHHHFHHHHHHHHHHHHGHHHHHGHEHHHHHHHHHGHGFHHHGHHHHHHHHHHGF/GHEHHHFHGHHHHHHHHGGGGFGGGGGGGGGGGFGEF0
@M03495:530:000000000-LYBTV:1:1112:22256:22735 1:N:0:AACACCTG+CCCATGCG
GTCAGCATGTGAGCTTTGGACACAGGGAGGGTGGTTTATCAACGGCAAAATATAGATCGGAAGAGCACACGTCTGAACTCCAGTCACAACACCTGATCTCGTATGCCGTCTTCTGCTTGAAAAAAAAAAAAAAGAGAAGAGACAATCGGTAGGTGTTATGAGAATAAATACATCCAGATGTAAAGACATACATAGTGAGACGGAGCGATATCTGACGACAGCAGTACAATGTGGGAATATCGCTAGGTCTG
+
DDDDDFFFFFFFGGGGGGGGGGHHHHGGGGGEFGGGHHHHHHHGGGGGHHHHHHHHHHHGGGGHHHHHHHGHHHGHHHHHHHHHHHHHHGHGGHHHG?GGHGGHHHGGEGGGHHHHHHGHHHHHGCGGGA<--..//</0.<///00......000:0<00<000000:00<00/00000<000<0//00:0000000000....--9..-00000..---./.<B00000000<.0/00<......000/
@M03495:530:000000000-LYBTV:1:1112:18896:22741 1:N:0:AACACCTG+CCCATGCG
GTCAGCATGTGAGCTTTGGAATTAGTAAATTCGTTGACGACAGAAGGAGCAAGATAACGACCACAGGGAGGGTGGTTTATCAACGGCAAAATATAGATCGGAAGAGCACACGTCTGAACTCCAGTCACAACACCTGATCTCGTATGCCGTCTTCTGCTTGAAAATAAAAGAGTAGCGGTGAAATGCGCAGATATTGGGAGGAACACCAGAAGAGAAGGCGGCTTTCTGGACTGTAACTGACGATGAGGCAA
+
AAAAAFFFFFFFFFGG31FGF1FFFE3FGBFHFABGGHGGGGGHHHHEE/FFG0BFHGGGGGGAHGFF//EEBFE>/EHDHHH0EE@/EFFGEGHHFEGHGEAEGEGHGFHCFC0FHHGHHB1FFDH1GGC/</FC011<?<<?0FG1AC@F.1=><=1G.CG<0<D0D<./<=00--.:;00;0C..9--0C00;0...-;/9;/.;..;//9-FFFE@=---//99//-/-////////9-9-/9/---
@M03495:530:000000000-LYBTV:1:1112:24634:22743 1:N:0:AACACCTG+CCCATGCG
GTCAGCATGTGAGCTTTGGAATTAGTAAATTCGTTGACGACAGAAGGAGCAAGATAACGACCACAGGGAGGGTGGTTTATCAACGGCAAAATATAGATCGGAAGAGCACACGTCTGAACTCCAGTCACAACACCTGATCTCGTATGCCGTCTTCTGCTTGAAAAAAAAAAAAAAAATACATTGGGTAGATACACAATCTCGAAGCACGCAATATATTTACCAAATATTAGTGTTACACCTCAATATCATGT
+
CBCCCFFFFFFFGGGGGGGGGGHHHHHHHHHHGGHHHHGGGGGHHHHHHHHHHHHHHHGFGGGHHHHGGGGGGGGGGHHHHHHHGGGGGHHHHHHHHHHHGGGGHHHHHHHGHHHGHHHHHHHHHHHHHHGHGGHHHGDHHHGGHHHHGGGHGHHHHHHFCCGHFGGGCABB-9--.:000000.:0.0:00000.;000.0/:-:/-:-:.00:0:000000.00:000000;00:0:/.;B:00000:0
@M03495:530:000000000-LYBTV:1:1112:24581:22760 1:N:0:AACACCTG+CCCATGCG
GTCAGCATGTGAGCTTTGGAATTAGTAAATTCGTTGACGACAGAAGGAGCAAGATAACGACCACAGGGAGGGTGGTTTATCAACGGCAAAATATAGATCGGAAGAGCACACGTCTGAACTCCAGTCACAACACCTGATCTCGTATGCCGTCTTCTGCTTGAAAAAAAAAAAAATATAACAACCGTGAAGAAATTGATGACCGTCTTATATAACAAGTTATCATTTGTAGTATGACGAGGACAGTGCGTGGT
+
BCCCDFFFFFFFGGGGGGGGGGHHHHHHHHHHGGHHHHGGGGGHHHHHHHHHHHHHHHGGGGGHHHHGGGGGEFGGGHHHHHHHGGGGGHHHHHHHHHHHGGGGHHHGHHHGHHHGHHHHHHHHHHHHHHGHGGHHHH1GHHGGHHHHGGGHGHHHHHHHHHHHHGGGG<<<9.<111100.<-....11//111111100-....11:<<1100/11:1:<1111111<1<111.<---./.<11-9<-.
@M03495:530:000000000-LYBTV:1:1112:17001:22780 1:N:0:AACACCTG+CCCATGCG
GTCAGCATGTGAGCTTTGGAGTGAAATCTCTTGTCTTAAGGAATAAAGGAAAAAGATTCCGTCGGAGGCTCGGTGCTCTACAGGTTCAACCTTTGTACTCTATTATTGCCTCACATTCCATCTCTTGTGAAAATATATTTGATTGGCTTTTCTGCAGGTTGTTTGCCAGGACTTTCCAAGACCTCCACTAGAAAACACAATAAACTTTTTGGAAGCTGGACAACTATCTTCATTTTTCAGAAACAGTGAAC
+
CCBBCFFFFFFFGGGGGGGGGGHHHHGHGHHHHHHHHHHHHHHGHHGHGHHHHHGGHHHHHHHGGGGGGHHGGEEGHGHHHHHHHHHHHHHHFFHHHHHHHHHHFHHHHHHHHHHHHGHHHHHHHHHHGHHHHGHHHHHHHHHHHHGHHHGHHHHHHHHHHGHHHHHHHGHHHHHHHHFHHHHHHHHHHHHHHHHHHHHGHHGHHHHHHHGGBGGEHHHGHHHGHHHGHHGGGGGGGGGGGFGGGGFFFG0
@M03495:530:000000000-LYBTV:1:1112:12054:22782 1:N:0:AACACCTG+CCCATGCG
GTCAGCATGTGAGCTTTGGAGTGAAATCTCTTGTCTTAAGGAATAAAGGAAAAAGATTCCGTCGGAGGCTCGGTGCTCTACAGGTTCAACCTTTGTACTCTATTATTGCCTCACATTCCATCTCTTGTGAAAATATATTTGATTGGCTTTTCTGCAGGTTGTTTGCCAGGACTTTCCAAGACCTCCACTAGAAAACACAATAAACTTTTTGGAAGCTGGACAACTATCTTCATTTTTCAGAAACAGTGAAC
+
CBCDDFFFFFFFGGGGGGGGGGHHHHHHHHHHHHHHHHHHHHHHHHHHHHHHHHGGHHHIHGHGGGGGGHHGGGGGHHHHHHHHHHHHHHHHHHHHHHHHHHHHHHHHHHHHHHHHHHHHHHHHHHHHHHHHHHHHHHHHHHHHHHHHHHHHHHHHHHHHHGHHHHFHHGHHHHHHHHHHHHHHHHHHHHHHHHHHHGGGHHHHHHHHHHGGFHFHHHHHHHHFHGHHHHGGGGHHHGGGGFGGGGFGGG0
@M03495:530:000000000-LYBTV:1:1112:11614:22804 1:N:0:AACACCTG+CCCATGCG
GTCAGCATGTGAGCTTTGGAATTAGTAAATCGACAGAAGGAGCAAGATAACGACCACAGGGAGGGTGGTTTATCAACGGCAAAATATAGATCGGAAGAGCACACGTCTGAACTCCAGTCACAACACCTGATCTCGTATGCCGTCTTCTGCTTGAAAAAAAAAAAAAAACAAAAAAACATGACAAAACCACCAACAAAGAAGTAGATAAAAATCACCAACAAAACTAATCACTAAGAAACAATCCATAAACA
+
EEEEEFFFFFFFGGGGGGGGGGHHHHHHHHHGHGGGHHHHHHHHHHHHHHHGGGGGHHHHGFGGGEFGFGHHHHHHHGGGGGHHHHHHHHHHHGGGGHHHHHHHGHHHGHHHHHHHHHHHHHHGHGGHHHHDHHHGGHHHHGGGHGHHHHHHHHHHEHGCGG@-----9.....--..00:001/.........9..//</<1111111<0.000/0.......010:010<1000<://.:0/0110<01
@M03495:530:000000000-LYBTV:1:1112:14607:22819 1:N:0:AACACCTG+CCCATGCG
GTCAGCATGTGAGCTTTGGTCCAGCCTGAGTCCTGGTTTATCAACGGCAAAATATAGATCGGAAGAGCACACGTCTGAACTCCAGTCACAACACCTGATCTCGTATGCCGTCTTCTGCTTGAAAAAAAAAAAAATCAAATCACGAAAACCGTCTTCAGCGTGACAACAACACAAAAAAAATAGGACAGATATGCTCACAGTGAGAGACATATATGCATAATACTTAACAAGACACACAGATGATGACATAA
+
CBCCCFFFFFFFGGGGGGGGGGHHHGHHHHHHHHHHHHHHHHHHHGGGGGHHHHHHHGHHHGGGGHHHHHHHGHHHGHHHHHHHHHHHHHHGHGGHHFG4FHHGGHHHHGGGGGHHHHHHHHGHHHGGGFG<<-0<>1111>1....-/.-..<.0000.;:C.0;..:....;9.9-:-.000099./00;00000000000090.//00;000000000000;;000;/;////...:09B00000000
@M03495:530:000000000-LYBTV:1:1112:17679:22832 1:N:0:AACACCTG+CCCATGCG
GTCAGCATGTGAGCTTTGGAGTGAAATCTCTTGTCTTAAGGAATAAAGGAAAAAGATTCCGTCGGAGGCTCGGTGCTCTACAGGTTCAACCTTTGTACTCTATTATTGCCTCACATTCCATCTCTTGTGAAAATATATTTGATTGGCTTTTCTGCAGGTTGTTTGCCAGGACTTTCCAAGACCTCCACTAGAAAACACAATAAACTTTTTGGAAGCTGGACAACTATCTTCATTTTTCAGAAACAGTGAAC
+
CBCCCFFFFFFFGGGGGFGGGGHHHHHHHHHHHHHHHHHHHFHGHHHHHHHHHHGGHHIHHGHGGGGGGHHGGGGGHHHHHHHGHHHHHHHGHHHHHHHHHHHHHHHHHHHHHHHHHHHHHHHHHHHHHHHHGHHHHHHHHHHHHGHHHHHHHHHHHGHHHGGHHHHHHHGHHHHGHHHHHGHHHGHHHHHHGHHHHHHGHHHHHHHHHHEGFHCEHHHFHHHGHHHHHFFFGGGGGGGGGGGGGGBFBF0
@M03495:530:000000000-LYBTV:1:1112:7310:22836 1:N:0:AACACCTG+CCCATGCG
GTCAGCATGTGAGCTTTGGACTCCTGACTGGTTTATCAACGGCAAAATATAGATCGGAAGAGCACACGTCTGAACTCCAGTCACAACACCTGATATCGTATGCCGTCTTCTGCTTGAAAAAAAAAAAATTTCTAAATATTCATAAAAATTTGTTGAAATTTTTTTAATAAACACGACAAGTTGATGAATTATGCTTGTTGTTCCAATATAATTGTGATTAACATGAGATCGTTTGGCAGGACTGTTTTTAA
+
BABAAFFFFFFFGBGFGGGGFFF4ECAGGDC5BBGGGAG3ECEEGHHHHGHHH5EGA11A1B2G1AAEA1BE5DFG53@B53GHH3>GGE?GB3@BF1BB3C43E1EHGBBFBFGHC3BF0>/<>D//??11?F111<1<1<11>>1GCG11=F<DBGF00DH@CAF0:C00:..--A?.0;0;BB000;0;00;F0.9.;;;00=;09;0;90;9090;BFBB;/9BFF......//.-;././/9.../
@M03495:530:000000000-LYBTV:1:1112:17274:22843 1:N:0:AACACCTG+CCCATGCG
GTCAGCATGTGAGCTTTGGAGTGAAATCTCTTGTCTTAAGGAATAAAGGAAAAAGATTCCGTCGGAGGCTCGGTGCTCTACAGGTTCAACCTTTGTACTCTATTATTGCCTCACATTCCATCTCTTGTGAAAATATATTTGATTGGCTTTTCTGCAGGTTGTTTGCCAGGACTTTCCAAGACCTCCACTAGAAAACACAATAAACTTTTTGGAAGCTGGACAACTATCTTCATTTTTCAGAAACAGTGAAC
+
AAAAAFFFF@DFGEGGGGGFGFGDGHHHHHGHHFGHHFHHGFGHGHHHHHHFHCEGHHHGG3FEGGGGGHEGGEGEFHFHHHHHHHHHFHHGBGHFFDGDHGHGEHHGGHHHGGHHHHGHFHHHHHFHHHFHHHHHHHHGHHHHHGHHHHFHHGHHHHHHHGHHFHHHEFGHHHHHHEHDGFGHHHFHHHHFFGCHHHHEGG0=DHHHHHGGHHGAGHHGHGHHHGHFGGGFGGGGGGGGGGGGGF9CBF;
@M03495:530:000000000-LYBTV:1:1112:23914:22845 1:N:0:AACACCTG+CCCATGCG
GTCAGCATGTGAGCTTTGGAGTGAAATCTCTTGTCTTAAGGAATAAAGGAAAAAGATTCCGTCGGAGGCTCGGTGCTCTACAGGTTCAACCTTTGTACTCTATTATTGCCTCACATTCCATCTCTTGTGAAAATATATTTGATTGGCTTTTCTGCAGGTTGTTTGCCAGGACTTTCCAAGACCTCCACTAGAAAACACAATAAACTTTTTGGAAGCTGGACAACTATCTTCATTTTTCAGAAACAGTGAAC
+
BBBBBFFFFFFFGGGGGGGGGGHHHHHHHHHHHHHHHHHHHHHHHHHHGHGHHFGGHHHHHFHGGGGGFHHGGGGGHHHHHHHHHHHFHHHHHHHHHHFHHGHGHHHHHHHHHGHHHHGHHHHGGHHHHFFHEGHHHHHHGHHHHCGHHHHHHHHFHHHHHGHHHHHHHGGHFHHGFHGHHHHHHHGHHHHEHHHHHHFEHHHDGHHGHHGG/GHHHGBFFHFEHHHGHHGFGGGGGEFGGCCFFFCFGG9
@M03495:530:000000000-LYBTV:1:1112:24967:22863 1:N:0:AACACCTG+CCCATGCG
GTCAGCATGTGAGCTTTGGTCCAGCCTGAGTCCTGGTTTATCAACGGCAAAATATAGATCGGAAGAGCACACGTCTGAACTCCAGTCACAACACCTGATCTCGTATGCCGTCTTCTGCTTGAAAAAAAAAAAAATCAGCTAACACAGGCCCAAGGTGAGTTCTAGGCGCTAATCGTTATAGCACAAATCTACTCTCTTTACATGCTCAATTCACTTGTCTGACGCATGGTCACTGTACAACGGCGGGCTAA
+
BABBCFFFFFFFGGGGGFGGGGHHHGHHGHHHHHHHGHHHHHHHHGGGGGHHHBHHHHHHHGGFGHHHHHHHGHHHGGHHGHHHHHHGHHHGHGGHGFF4GHHGGHHFHGDGGGHHHHHH3BFDGHCDGC?>/>0>1<11<10<1>0.<C.<.<.000.00;000:/::--.00.:...00000//.0:;BB000;000000000000000000009000000..-;..0000;0000000---9----.0
@M03495:530:000000000-LYBTV:1:1112:18587:22873 1:N:0:AACACCTG+CCCATGCG
GTCAGCATGTGAGCTTTGGTCCAGCCTGAGTCCTGGTTTATCAACGGCAAAATATAGATCGGAAGAGCACACGTCTGAACTCCAGTCACAACACCTGATCTCGTATGCCGTCTTCTGCTTGAAAAAAAAAAAAAAAAGACATACGAGACCGAAGGTAGATCTAACAAGGAACAGAAAGATAGAAAGGAGCAGCGCAGAGGATCGAAGGTGGTACACACACTGAGTATGAGCTACGGAAATGGACGCATGGA
+
CBCCEFFFFFFFGGGGGGGGGGHHHGHHHHHHHHHHHHHHHHHHHGGGGGHHHHHHHHHHHGGGGHHHHHHHGHHHGHHHHHHHHHHHHHHGHGGHHHGBHHHGGHHHHGGGHGHHHHHHHHHHHHGGGCBC/----.</<1<<.<...<----.<10111<110<F/.././//000::111110./...:/-----...//../..00.9111<09../000111111:<00.9..-01000-<-...<
@M03495:530:000000000-LYBTV:1:1112:21122:22874 1:N:0:AACACCTA+CCCATGCG
GTCAGCATGTGAGCTTTGGAGTGAAATCTCTTGTCTTAAGGAATAAAGGAAAAAGATTCCGTCGGAGGCTCGGTGCTCTACAGGTTCAACCTTTGTACTCTATTATTGCCTCACATTCCATCTCTTGTGAAAATATATTTGATTGGCTTTTCTGCAGGTTGTTTGCCAGGACTTTCCAAGACCTCCACTAGAAAACACAATAAACTTTTTGGAAGCTGGACAACTATCTTCATTTTTCAGAAACAGTGAAC
+
CBCCDFFFFFFFGGGGGGGGGGHHHHHHHHHHHHHHHHHHHHHHHHHHHHHHHHGGHHIHHHHGGGGGGHHGGGGGHHHHHHHHHHHHHHHHGHHHHHHHHHHHHHHHHHHHHHHHHHHHHHHHHHHHHHHHHHHHHHHHHGHHGHGHHHHHHHHHHGHHHGHHHHHHHHHHHHHHHHHHHHGHHHHHHHHBHHHHHHHGHHHHHHHHHHGGFHHHHHHGHGHHHHGHHHGGGGGHHGGGGGGGGGGGGG<
@M03495:530:000000000-LYBTV:1:1112:13764:22884 1:N:0:AACACCTG+CCCATGCG
GTCAGCATGTGAGCTTTGGATGGTTCTGGTTTATCAACGGCAAAATATAGATCGGAAGAGCACACGTCTGAACTCCAGTCACAACACCTGATCTCGTATGCCGTCTTCTGCTTGAAAAAAAAAAAAAAAAGAAAAAACAAGCATAATGAGAATTAAATTAGATGGAAAGAAGATAGCATTGATACATGTTACGTCCGCGATACGCGTGCCTATATGACACTAATACATAAATAAGAAGATAAACAGATGCA
+
CBCDDFFFFFFFGGGGGGGGGGGHHHHHHHHHHHHHHHGGGGGHHHHHHHHHHHGGGGHHHHHHHGHHHGHHHHHHHHHHHHHHGHGGHHHH4GHHFGHHHHGGGHGHHHHHHHFHHHHGGGCF@///->..0//.-<<</./00000:000:0<00000000:0/00</.<:000:000000::00<0000.<..--9<-.-..---..000000:0000/0:0000<<00:0000/000:000</0000
@M03495:530:000000000-LYBTV:1:1112:9621:22885 1:N:0:AACACCTG+CCCATGCG
GTCAGCATGTGAGCTTTGGAATGGAGCAAGATAACGACCACAGGGAGGGTGGTTTATCAACGGCAAAATATAGATCGGAAGAGCACACGTCTGAACTCCAGTCACAACACCTGATCTCGTATGCCGTCTTCTGCTTGAAAAAAAAAAAAAAAAAACGGATGAAAAGCTAAAGTGGGATAAGCGAAGCATGAAGACAGACAGACCGATACAGAGGTGCACATCTGAGGTAAATATCACTGCTCACTTCCACA
+
CCCCCFFFFFFFGGGGGGGGGGHHHHGHHHHHHHHGGGGGHHHHGGGGGGGGGGHHHHHHHGGGGGHHHHHHHHHHHGGGGHHHHHHHGHHHGHHHHHHHHHHHHHHGHGGHHHH3GHHGGHHHHGGGHGHHHHHHHGFHFGGFGGG--;;::--;-..9-0;09/.00;:0:90..0/;;09.-:-0:00000////.://..-----000/.0.00009000::.;0000000000000000:00;000
@M03495:530:000000000-LYBTV:1:1112:14813:22927 1:N:0:AACACCTG+CCCATGCG
GTCAGCATGTGAGCTTTGGAGTGAAATCTCTTGTCTTAAGGAATAAAGGAAAAAGATTCCGTCGGAGGCTCGGTGCTCTACAGGTTCAACCTTTGTACTCTATTATTGCCTCACATTCCATCTCTTGTGAAAATATATTTGATTGGCTTTTCTGCAGGTTGTTTGCCAGGACTTTCCAAGACCTCCACTAGAAAACACAATAAACTTTTTGGAAGCTGGACAACTATCTTCATTTTTCAGAAACAGTGAAC
+
CCCCCFFFFFFFGGGGGGGGGGGHHHHHHHHHHHHHHHHHHHHHHHHHHHHHHHGGHHHHHIHGGGGGGHHGGGGGHHHHHHHHGHHHHHHHHHHHHHHHHHHHHHHHHHHHHHHHHHHGHHHHHHHHHFHHHHHHHHHHHHHHHGHHHHHHHHHHHHHHHGHHHHHHHHHHHHHHHHHHHHGHHGHHHHHHHHHHHHGEHFG=GHHHHHGGCFHHHHGHHHHHHHHHHHGGGFGGGGGGF;FFGGFGGG:
@M03495:530:000000000-LYBTV:1:1112:9337:22928 1:N:0:AACACCTG+CCCATGCG
GTCAGCATGTGAGCTTTGGAGTGAAATCTCTTGTCTTAAGGAATAAAGGAAAAAGATTCCGTCGGAGGCTCGGTGCTCTACAGGTTCAACCTTTGTACTCTATTATTGCCTCACATTCCATCTCTTGTGAAAATATATTTGATTGGCTTTTCTGCAGGTTGTTTGCCAGGACTTTCCAAGACCTCCACTAGAAAACACAATAAACTTTTTGGAAGCTGGACAACTATCTTCATTTTTCAGAAACAGTGAAC
+
BBBBBFFFFFFFGGGGGFGGGCGHHHHHHHHHGHHHHHHFHFGGHHHHHHGHHFGGHHHHHHHGGGGGGHHCGEEGHHHHHHBFHHHHHHHHHFFFHHHHHHHHFHHGHHHHFHHGHGHGHHHHHHHHGGFGFGHFHHHHHHGHHHFHGHHHHHHHHHHGHBGHGHHHFHHHHFDGGGHHHHCHHHGGGFHHHHHHHGHGGGFFDGHFFHGGEFHFHHFHHHHHGFHGHHGGGGGBBFGGF9CBFGCFFF;
@M03495:530:000000000-LYBTV:1:1112:12327:22933 1:N:0:AACACCTG+CCCATGCG
GTCAGCATGTGAGCTTTGGAGGGTGGTTTATCAACGGCAAAATATAGATCGGAAGAGCACACGTCTGAACTCCAGTCACAACACCTGATCTCGTATGCCGTCTTCTGCTTGAAAAAAAAAAAAAAAAAAAAAAACAGACAACACACAACACAAGAAGCTGCAACACCATGCTATTATTAAATAACTAATCGTAATTATCACCTCGGACATAAATCAGTCTGTATGAGACACTAACTTTACATATATATACG
+
CCCCCFFFFFFFGGGGGGGGGGGAFFGGHHHHHHHGGGGGHHHHHHHHHHHGGGGHHHHHHHGHHHGHHHHHHHHHHHHHHGHGGHHHHDGHHGGHHHHGFGHGHHHHHHHHHHHHGGG@B@C@--<<--;-;-..//.//.;........:../////://9/.;../////////9;///////////..9.:///:9///....--///////////://///9:9/////////////////////.
@M03495:530:000000000-LYBTV:1:1112:21605:22936 1:N:0:AACACCTG+CCCATGCG
GTCAGCATGTGAGCTTTGGAGTGAAATCTCTTGTCTTAAGGAATAAAGGAAAAAGATTCCGTCGGAGGCTCGGTGCTCTACAGGTTCAACCTTTGTACTCTATTATTGCCTCACATTCCATCTCTTGTGAAAATATATTTGATTGGCTTTTCTGCAGGTTGTTTGCCAGGACTTTCCAAGACCTCCACTAGAAAACACAATAAACTTTTTGGAAGCTGGACAACTATCTTCATTTTTCAGAAACAGTGAAC
+
CBCCDFFFFFFFGGGGGGGGGGHHHHHHHHHHHHHHHHHHHHHHHHHHHHHHHHGGHHHIHHHGGGGGGHHGGEGGHHHHHHHHHHHHHHHHHHHHGHHHHHHHHHHHHHHHHHHHHHHHHHHHHHHHHGHHHHHHHHHHHHHHHEHHHHHHHHHHHHHHHGHHHHHHGFHHHHGHHHHHHHHHHHHHHHHGHHHHHHHGHHHGHHHHHHGGGHHEHHHHHHHHHHHHHHGGGGFGGGGGGGGGGGFGGG0
@M03495:530:000000000-LYBTV:1:1112:25957:22936 1:N:0:AACACCTG+CCCATGCG
GTCAGCATGTGAGCTTTGGAGTGAAATCTCTTGTCTTAAGGAATAAAGGAAAAAGATTCCGTCGGAGGCTCGGTGCTCTACAGGTTCAACCTTTGTACTCTATTATTGCCTCACATTCCATCTCTTGTGAAAATATATTTGATTGGCTTTTCTGCAGGTTGTTTGCCAGGACTTTCCAAGACCTCCACTAGAAAACACAATAAACTTTTTGGAAGCTGGACAACTATCTTCATTTTTCAGAAACAGTGAAA
+
AAA?AFBFFD@DGBGAF1FG1AFEEBAGBDGFHHFHFGHFHHCFFHHHH0GGF0EGBGHHGHH?AEGE?G0EEEEEGGGFF1B0GHHHHHHFFGFGFGFGDHFGHHHHHHGHHACGEGFFHGHHE2<GHH>11EGFBGHFHFFGH00FFBDDFG1>FGGHFGFHC1FGHCGFHHHHHGHDCB<GBCHBHHG1<10GCACEGFHB<=G0FGGGEBGFGFFFGG.CFHCCGC00CBC;FFF0FFFFEB0;0F0
@M03495:530:000000000-LYBTV:1:1112:25214:22961 1:N:0:AACACCTG+CCCATGCG
TCAGCAGTGAGCTTTGGAATTAGTAAATTCGTTGACGACAGAAGGAGCAAGATAACGACCACAGGGAGGGTGGTTTATCAACGGCAAAATATAGATCGGAAGAGCACACGTCTGAACTCCAGTCACAACACCTGATCTCGTATGCCGCCTTCTGCTTGAAAAAAAACAAAATAAAAATAAAAAGGCGTTAGCCTTGTATAGTGTGGTAATTAGTTGGTATTAATTTGTATCATTGAGGATTCCTCACGGAA
+
ABBBBFFFC5FFGGGGGBFGGGFFGHHHGHGHHHGHGGGEEGGGHHHHHHFHHDFGGGGCEHHFEF1EEE?FEEFFFHFHHGGEGEEHHHHHHHHHHHEGEFFFCFGC?CGGHGHFGGHHHFHHHDFGGGGGHFFHD1FFCEHFF1<-<>.<<F1FGHFC0D<CGG.C.::0:C099.0;000...;A?..0/00CFFF00000/..//;;9/////9//9;/9;BF/9//9BF/;/9/:B/:FB/.:.-9
@M03495:530:000000000-LYBTV:1:1112:19595:22988 1:N:0:AACACCTG+CCCATGCG
GTCAGCATGTGAGCTTTGGAGTGAAATCTCTTGTCTTAAGGAATAAAGGAAAAAGATTCCGTCGGAGGCTCGGTGCTCTACAGGTTCAACCTTTGTACTCTATTATTGCCTCACATTCCATCTCTTGTGAAAATATATTTGATTGGCTTTTCTGCAGGTTGTTTGCCAGGACTTTCCAAGACCTCCACTAGAAAACACAATAAACTTTTTGGAAGCTGGACAACTATCTTCATTTTTCAGAAACAGTGAAC
+
AABBAFFFFFFFGGGGGGGGGGFFHFHHHHHHHHHHHHHHHGHGHHHGHHHHH2EFHGHHHHHGGGGGDHHEGEEEHHHHGHHHHHHHHHHHHHFFFHHHFHHFHHHHHGHHEHHHHHGFHHFHGFHHHBGDGHHHHHHHHFHHHHHHHHHGHGHFBGCGHAGHGHHHFFGHHGGHGHFFEHHHHHHHGHEDGHEFGFGFHHD<GBGHHHCC/0C.CGGAGFHGHHCCHCFFF09BCFGBF0;FB/;CFF:
@M03495:530:000000000-LYBTV:1:1112:26231:22988 1:N:0:AACACCTG+CCCATGCG
GTCAGCATGTGAGCTTTGGAGTGAAATCTCTTGTCTTAAGGAATAAAGGAAAAAGATTCCGTCGGAGGCTCGGTGCTCTACAGGTTCAACCTTTGTACTCTATTATTGCCTCACATTCCATCTCTTGTGAAAATATATTTGATTGGCTTTTCTGCAGGTTGTTTGCCAGGACTTTCCAAGACCTCCACTAGAAAACACAATAAACTTTTTGGAAGCTGGACAACTATCTTCATTTTTCAGAAACAGTGAAC
+
CCCCCFFFFFFFGGGGGGGGGGHHHHHHHHHHHHHHHHHHHGHHHHHHHHHHHHGGHHHHHGHGGGGGGHHGGEGGHHHHHGHGHHHHHHHHGHHHHHHHHHHHHHHHHHGHHHHHHHHHHHHHHHHHHHHHHHHHHHGHHHHHHHHHHHHHHHHHHHHHHGHHHGHHHHHHHHHHHHHHHHHHHHHFHHHHHGHHHHHGHHHHHGHHHHGGHGHHHHHHHHHHHHHHHHGGG0CFGGGGGFFGGGFGFG0
@M03495:530:000000000-LYBTV:1:1112:17489:22988 1:N:0:AACACCTG+CCCATGCG
GTCAGCATGTGAGCTTTGGAGGGCAAGAAGTGGTTGTGACTGGTTTATCAACGGCAAAATATAGATCGGAAGAGCACACGTCTGAACTCCAGTCACAACACCTGATCTCGTATGCCGTCTTCTGCTTGAAAAAAAAAAAAAATATCAGCTAAAATAGACCGAATTAATAAACTACCGAATACCAGCCAACACACCACACCTACGACCTATGCTTATGCATGCACTCGAAAATACTACCTGACGTATTGTTC
+
BBBBBFFFFFFFGGGGGGGGGFGGGGFHGHGGHDEEEEHHHHHHHHHHGHHHGGGFGHHHHHHEHHFHGGGGGFHHHGHGHHHGHHHHHHHGGHGHHFAGFFHH3?4BFGCEHHHHGGGHFHFFGHHHHHHGFCG/CC----.<000000000<00000:--:..000009000//:.-999:99.../.:.A..:....//9...-./9///;B////;9/;//9.:B.-9///;/./9//.;./////9
@M03495:530:000000000-LYBTV:1:1112:6497:23000 1:N:0:AACACCTG+CCCATGCG
GTCAGCATGTGAGCTTTGGAGTGAAATCTCTTGTCTTAAGGAATAAAGGAAAAAGATTCCGTCGGAGGCTCGGTGCTCTACAGGTTCAACCTTTGTACTCTATTATTGCCTCACATTCCATCTCTTGTGAAAATATATTTGATTGGCTTTTCTGCAGGTTGTTTGCCAGGACTTTCCAAGACCTCCACTAGAAAACACAATAAACTTTTTGGAAGCTGGACAACTATCTTCATTTTTCAGAAACAGTGAAC
+
CCCCCFFFFFFFGGGGGGGGGGHHHHHHHHHHHHHHHHHHHHHHHHHHHHHHHHGGHIHIHHHGGGGGGHHGGGGGHHHHHHHHHHHHHHHHHHHHHHHHHHHHHHHGHHHHHHHHHHHHHHHHHHHHHHHHHHHGHHHHHHHHHFHHHHHHHHHHHHHHHGHHHGHHGEHHHHHHHHHFHHHHHHHHHHHEGGHHHFFEHHHHHHHHHHGGHHHHHHGHHHHGHHEHFHGGGGGGGGGGGFGGGGFFFG9
@M03495:530:000000000-LYBTV:1:1112:5073:23014 1:N:0:AACACCTG+CCCATGCG
GTCAGCATGTGAGCTTTGGAATTAGTAAATTCGTTGACGACAGAAGGAGAAAGATAACGACCACAGGGAGGGTGGTTTATCAACGGCAAAATATAGATCGGAAGAGCACACGTCTGAACTCCAGTCACAACACCTGATATCGTATGCCGTCTTCTGCTTGAAAAAAAAATAAAAATGATAAATCCGACGAAAAACATAATAATACAAATAGCAAATAAGAATTACTGGTATGAAACCGACGTTATAACTGG
+
>>AAAFD1D1BFFFA1AFA111BBADF3A3DGF0BCAGG0EEEHHFA0A/BBA0B1AFECEAEA/BFF/>>E>F@>>F1FGGF0>E?/>GCG>DGHHFDFF/F?H0EGHCGC<FHC1F1FHG1<FD@1@@EGFGHBFH1GFF<<GCD<@F?<FDGFBGGFHHHHHGGGC.0;000:0099C000/..-99-A-...0;////////9/////////99/////;//99//;///99---------9////9
@M03495:530:000000000-LYBTV:1:1112:6855:23017 1:N:0:AACACCTG+CCCATGCG
GTCAGCATGTGAGCTTTGGAGTGAAATCTCTTGTCTTAAGGAATAAAGGAAAAAGATTCCGTCGGAGGCTCGGTGCTCTACAGGTTCAACCTTTGTACTCTATTATTGCCTCACATTCCATCTCTTGTGAAAATATATTTGATTGGCTTTTCTGCAGGTTGTTTGCCAGGACTTTCCAAGACCTCCACTAGAAAACACAATAAACTTTTTGGAAGCTGGACAACTATCTTCATTTTTCAGAAACAGTGAAA
+
AAAAAFFFF@DFFGFFFGCGBAFGHHFGFGGBHAGEDHHHHDHCFGFHBG0AGFEFEGDACBGEEAEAEGHGG>EEFGDBGF1BGHHGGH0FGGFHFHBEGFGHGGH@B1@FHH1GFEE>GGHHHGHFHEG>BFGEGHGDHHHFHG0FHHFBGHFFFCGHHCHHHGHHF/GAGHHHGHH10?FBFAFHHGG1>FGHEFAEBGGDD=GHGHGGHCFEHHFHHGHGHHECFGBFFFGFFBFBB0/;BFFF090
@M03495:530:000000000-LYBTV:1:1112:15553:23025 1:N:0:AACACCTG+CCCATGCG
GTCAGCATGTGAGCTTTGGAGACTGGTTTATCAACGGCAAAATATAGATCGGAAGAGCACACGTCTGAACTCCAGTCACAACACCTGATCTCGTATGCCGTCTTCTGCTTGAAAAAAAAAAACAAAAAAAACACATGAAGGGTTACGTTGGTGGGATGAGGACAAGAGTTGAGTAGGTGGCGACTTGGGGATGCCTATATGTGAAGGGCGGTGGCGGCAGTCTAAATGCTGCATGACGATACAGTGCGGTG
+
DDDCCFFFFFFFGGGGGGGGGGGHHHHGHHHHHHHGGGGGHHHHHHHHGHHGGGGHHHHHHHGFHHGHHHHHHHHHHHHHHGHGGHHHG4GHHGGHHHHGGGHGHHHHHHHHGHHHGGGD@B?/=00//<-..0.<<1110....0.<<.....-.:=00:0.:../.000000000;0..----.00.-.../:00000000000;.;----..----;/00000000000/0000.:..-00000--.9
@M03495:530:000000000-LYBTV:1:1112:20429:23043 1:N:0:AACACCTG+CCCATGCG
GTCAGCATGTGAGCTTTGGACTCCTGACTGGTTTATCAACGGCAAAATATAGATCGGAAGAGCACACGTCTGAACTCCAGTCACAACACCTGATCTCGTATGCCGTCTTCTGCTTGAAAAAAAAAAAAAAATACCAATCATCCAAAAAATCCTCTTTGCGATAATAAAAACAACTACCCAGATGTTGACTAATTGACGTGTTACCAATAGATGTCAGTGCACCAGCAACATGGTCATACAGAAAACACACT
+
CCDDDFFFFFFFGGGGGGGGGGHHHHHHHHHGHHHHHHHHGGGGGHHHHHHHHHHHGGGGHHHHHHHGHGHGHHHHHHHHHHHHHHGHGGHHHF4FHHFGHHFHGGGHGHHHHHHHHHHHHGCGCGD//--0<11111000000<0..<.000000000--:..000;00....:;BB:0..00000000000;000.9.;;:00000;00;000000000;/...//../0/00000000000//..../
@M03495:530:000000000-LYBTV:1:1112:22071:23049 1:N:0:AACACCTG+CCCATGCG
GTCAGCATGTGAGCTTTGGAGTGAAATCTCTTGTCTTAAGGAATAAAGGAAAAAGATTCCGTCGGAGGCTCGGTGCTCTACAGGTTCAACCTTTGTACTCTATTATTGCCTCACATTCCATCTCTTGTGAAAATATATTTGATTGGCTTTTCTGCAGGTTGTTTGCCAGGACTTTCCAAGACCTCCACTAGAAAACACAATAAACTTTTTGGAAGCTGGACAACTATCTTCATTTTTCAGAAACAGTGAAC
+
CCCCCFFFFFFFGGGGGGGGGGHHHHHHHHHHHGHHHHHHHGHHHHHHHHHHHHGGHIHIHHHGGGGGGHHGGGGGHHHHHHHHHHHHHHHHHHHHHHHHHHHHGHHHHHHHHHHHHGHHHHHHHHHHHGHHHHHHHHHHHHHHHHHHHHHHHHHHFHHHHGHHHGHHHEHHGHHHHHEHFHHHHHHHHHHHGHHHHHHGHHGHHHHHHHGGBGHEHHFHHHHGHHHHHHGGGGFGGGGGGGGGFGBGBB0
@M03495:530:000000000-LYBTV:1:1112:15416:23052 1:N:0:AACACCTG+CCCATGCG
GTCAGCATGTGAGCTTTGGAGACTGGTTTATCAACGGCAAAATATAGATCGGAAGAGCACACGTCTGAACTCCAGTCACAACACCTGATCTCGTATGCCGTCTTCTGCTTGAAAAAAAAAAAAATCGACAATAAATACCTCACCACCATCATAAGAACCTGAACAATATGCTATTTGTGATGATCACATACATCCCAACACCACACACCGCTCCTAAGATGTACATACCTCTCCTCCTGCCACTCGCTGTC
+
AA3>AFFFFFFFGGGGGGGGGGGHHHGGHHHHHHHGGGGGAHFGHGHHHHHGGGGHHFHHHHGGHHGHHHHHGGHHHHHGHGHGGHHHF4@GHFEHGHHGEGHGHHHHHHHGGHGGGCC?////01/0/?-1=<=11111<<.00...</0000000/././0/0/000;0:;00:00/0000000/0;000;0/.0/;....9.....-;-9.////:///:///;////////;/.;/.;///.-.../
@M03495:530:000000000-LYBTV:1:1112:18984:23073 1:N:0:AACACCTG+CCCATGCG
GTCAGCATGTGAGCTTTGGAATTAGTAAATTCGTTGACGACAGAAGGAGCAAGATAACGACCACAGGGAGGGTGGTTTATCAACGGCAAAATATAGATCGGAAGAGCACACGTCTGAACTCCAGTCACAACACCTGATCTCGTATGCCGTCTTCTGCTTGAAAAAAAAAAAAGAAAAATCACTGATTACTTACGATCACCTGAATAAAACATCACAGATTAACCAGACCTACTCTCACATTCAAAAATTGC
+
CCCCDFFFFFFFGGGGGGGGGGHHHHHHHHHHGGHHHHGGGGGHHHHHHHHHHHHHHHGGGGGHHHHGGGGGFGGGGHHHHHHHGGGGGHHHHHHHHHHHGGGGHHHHHHHGHHHGHHHHHHHHHHHHHHGHGGHHHG1GHHGGHHHHGGGHGHHHHHHHHHHHHGG:E<9A..<//..0:0110111<1<11.....//0//0111110<00000101111100....00:001001011111<0..011
@M03495:530:000000000-LYBTV:1:1112:5497:23084 1:N:0:AACACCTG+CCCATGCG
GTCAGCATGTGAGCTTTGGAGTGAAATCTCTTGTCTTAAGGAATAAAGGAAAAAGATTCCGTCGGAGGCTCGGTGCTCTACAGGTTCAACCTTTGTACTCTATTATTGCCTCACATTCCATCTCTTGTGAAAATATATTTGATTGGCTTTTCTGCAGGTTGATTGCCAGGACTTTCCAAGACCTCCACTAGAAAACACAATAAACTTTTTGGAAGCTGGACAACTATCTTCATTTTTCAGAAACAGTGAAC
+
1>AA>CDFFFB31BFCB11F1FGBGHCBF3F3GGGG3GFFFHFGFHHG1F00FGAFGFF2AGF//AA/EA0EE>EEHHBDB@GFGFFFGF0FFGBF2FFHGG2F2FFBFGFEG/EGFF22EFHHE21BGFB1GEFGGGHGFFFDG0BFCHBG1FDDGFAGC0@F111<F/</G1<?11?1?GB1<<FFGBG1<FGGEGHEGH0DB0=0=0@CCGC:CCBFHH..CGCCFGHFFBFFFFFGGFFEBF90B00
@M03495:530:000000000-LYBTV:1:1112:13507:23092 1:N:0:AACACCTG+CCCATGCG
GTCAGCATGTGAGCTTTGGAGGGTGGTTTATCAACGGCAAAATATAGATCGGAAGAGCACACGTCTGAACTCCAGTCACAACACCTGATCTCGTATGCCGTCTTCTGCTTGAAAAAAAAAAAAAAAAAAAAAATCGAAAGACAGTAATACACTTAAACACAAAGCAATATCAAATGAAACATAAACTGAACAACTCATCAATCTCAACAGATTGAGTTATTGATAGATGTCAGAGCAATACCACAGTGACA
+
DDDDDFFFFFFFGGGGGGGGGGGEFGGFHHHHHHHGGGGGHHHHHHHHHHHGGGGHHHHHHHGHHHGHHHHHHHHHHHHHHGHGGHHHH4FHHGGHHHHGFGHGHHHHHHHHHHHHGGGCD@</---<--:--.0../..////:0000000000:000..9.//0/00:0000000000/0000000000</.0<:B000000000/0//00000<00000<00:0000<0000/0/0000:0.:00000
@M03495:530:000000000-LYBTV:1:1112:24089:23117 1:N:0:AACACCTG+CCCATGCG
GTCAGCATGTGAGCTTTGGATGGTTCTGGTTTATCAACGGCAAAATATAGATCGGAAGAGCACACGTCTGAACTCCAGTCACAACACCTGATCTCGTATGCCGTCTTCTGCTTGAAAAAAAAAAAAAAAACAAAACCACACCACTATTCCAACCCCCTAAATCATATCACCATCAACTAACCATCCACCTACCCACCCACGCGACTCCCCACACGCATAACTGCCCATGATTCCAACACAATATACTGCCT
+
CCDDDFFFFFFFGGGGGGGGGGGHHHHHHGHHHHHHHHGGGGGHHHHHHHHHHHGGGGHHHHHHHGHHHGHHHHHHHHHHHHHHGHGGHHHHBGHHGGHHHHGGGHFHHHHHHHFHHHHGCGB@B///--...........<<<0/<0<0<00...--./0000:000<0/<0000:0000.000.0<..0:..0.....-.----<0.9/...---..00000/.0//000<B000...<00000000/0
@M03495:530:000000000-LYBTV:1:1112:6464:23152 1:N:0:AACACCTG+CCCATGCG
GTCAGCATGTGAGCTTTGGAATTAGTAAATTCGTTGACGACAGAAGGAGCAAGATAACGACCACAGGGAGGGTGGTTTATCAACGGCAAAATATAGATCGGAAGAGCACACGTCTGAACTCCAGTCACAACACCTGATCTCGTATGCCGTCTTCTGCTTGAAAAAAAAAAAAAAAAAAAAACTGAATGAGACTATACACTTATCAATCTACAAGCGAAACTCATCTACAGCTATTAACACAACATAGTATC
+
CDDDDFFFFFFFGGGGGGGGGGHHHHHHHHHHGHHHHHGFGGGHHHHHHHHHHHHHHHGGGGGHHHHGGGGGEFGGGHHHHHHHGGGGGHHHHHHHHHHHGGGGHHHHHHHGHHHGHHHHHHHHHHHHHHGHGGGHHH1FHHGGHHHGGGGHGHFHHGHHHFHHHGGAEE-<-<-9--<-9.0000000:<000000000<0<000000000<0...---:0:000<00:0000000000<.../0<<000
@M03495:530:000000000-LYBTV:1:1112:11651:23156 1:N:0:AACACCTG+CCCATGCG
GTCAGCATGTGAGCTTTGGTCCAGCCTGAGTCCTGGTTTATCAACGGCAAAATATAGATCGGAAGAGCACACGTCTGAACTCCAGTCACAACACCTGATCTCGTATGCCGTCTTCTGCTTGAAAAAAAAAAAGCGGCTAGAGTGCGGAAGAGGATCGTGGAATTCCATGTGTAGCTGTGAAATGCGTAGATATATGGAGGAACACCAGTGGCGACTGCGCCGGTCTGGGCCGCAACTGCAGCTCATTCCCG
+
>>>AAFFFF@D@EFF1FGCA1BAFFAAF0GAGBEHCAFGHHHEE0AA//E0AF1DAFF21AEG/EEFGGG0FAB/F>1@FB@EEFGF11B@//>>>FG1B220>>F02B/E/B>>F1111BF111BCG/////?/<@-<CFCF11A<<-..<.<;G.;:A.;GFF0:GFG00::;0;0;CCBF00.CEG.;9;BBFG0/CB/C/B9-9;/:-;9--9/---9--9-B99E--9-9-9///;99/;/BFBB9
@M03495:530:000000000-LYBTV:1:1112:22531:23168 1:N:0:AACACCTG+CCCATGCG
GTCAGCATGTGAGCTTTGGAATTAGCTGGTTTATCAACGGCAAAATATAGATCGGAAGAGCACACGTCTGAACTCCAGTCACAACACCTGATCTCGTATGCCGTCTTCTGCTTGAAAAAAAAAAAAAAAAAAATATGATGTATGGATATTGATGTTACAATAGTAAAGGTACATGTTATGTACGCAAACTACTACTATGTTATTTTATTGGTCATACATACTACGATCGTCGTACGTATGCATTACACTGC
+
CCCCCFFFFFFFGGGGGGGGGGHHHHHHHHHHHHHHHHGGGGGHHHHHHHGHHHGGGGHHHHHHHGHHHGHHHHHHHHHHHHHHGHGGHHHH4GGHFGHHHHGGGHGHHHHHHHHHHHHGGFDB/>//<----<<00000;000/0000000;000000000000;00000000000000000...--.090;00;0090900000000000009000900009...;-/.--..-;00/00;B0000;00
@M03495:530:000000000-LYBTV:1:1112:11947:23219 1:N:0:AACACCTG+CCCATGCG
GTCAGCATGTGAGCTTTGGAATTAGCTGGTTTATCAACGGCAAAATATAGATCGGAAGAGCACACGTCTGAACTCCAGTCACAACACCTGATCTCGTATGCCGTCTTCTGCTTGAAAAAAAAAAAAAAAAGCACGCAAATGAAGATAGCTGCGCAAGTATAGTTAATTTAAAGTGTAAGTCTACATATTGCTCACCGCCATTCACCATCATTGCTTGTACACAACCCCATATCGTTAACTACTAGTCTAGT
+
CCDEDFFFFFFFGGGGGGGGGGHHHHHHHHHHHHHHHHGGGGGHHHHHHHHHHHGGGGHHHHHHHGHHHGHHHHHHHHHHHHHHGHGGHHHHBGHHGGHHHHGGGHGHHHHHHHHHHGHGGCDGF<//-<.0</-----111111<111<00---:-:11111<11111:11111:111111<1111111111:0..-<-.1111<00001111<10.11110.....9//11./<<.1<10<11111111
@M03495:530:000000000-LYBTV:1:1112:4544:23276 1:N:0:AACACCTG+CCCATGCG
GTCAGCATGTGAGCTTTGGAATTAGTAAATTCGTTGACGACAGAAGGAGCAAGATAACGACCACGGAGGGTGGTTTATCAACGGCAAAATATAGATCGGAAGAGCACACGTCTGAACTCCAGTCACAACACCTGATCTCGTATGCCGTCTTCTGCTTGAAAAAAAAAAAAACAAACAAAATCCTTGAATCAACAGATACTACAATATATACATCGGTTCCGTATTGTGTATTCTCAAGAGGAAGGCTAACG
+
CCCDDFFFFFFFGGGGGGGGGGHHHHHHHHHHGGHHHHGFGGGHHHHHHHHHHHHHHHGGGGGHGGEGGGEFGGGHHHHHHHGGGGGHHHHHHHHHHHGGGGHHHHHHHGHHHGHHHHHHHHHHHHHHGHGGHHFGBGHHGGHHHHGGGHGHHHHHHGHHHGHGGGCAA9<.........000000000000/0//000000000000<000:0<....0.0..0<<0/:0000000:0..:/...000/.
@M03495:530:000000000-LYBTV:1:1112:20474:23285 1:N:0:AACACCTG+CCCATGCG
GTCAGCATGTGAGCTTTGGAGTGAAATCTCTTGTCTTAAGGAATAAAGGAAAAAGATTCCGTCGGAGGCTCGGTGCTCTACAGGTTCAACCTTTGTACTCTATTATTGCCTCACATTCCATCTCTTGTGAAAATATATTTGATTGGCTTTTCTGCAGGTTGTTTGCCAGGACAGGTCGTGATTGCTGGAGCAGGTATGATATAATTCTAGGATTTGACAGATGAATAATTTACATATATATCTAACTTTGA
+
BBBBBFFFFFFFGGGGGCFCGGGFFHGHHHHHDGGHHFHHHHHGHHHHHHGHHHGGHHHGHGFAFECEEGGCCEEEGGFHFBFHHFHHGBFGHFHHFFGFHFFGGFHFBFGHHHFGHFGHGHHHHHBGFHHHHHHGFFHHGBGHHGFHHHHHHHEBFCFGFEHFFFGHFEHEGFEHHG<AFGGGFG110<0CGHCGHH0DGH0GHGBGFHFHGHHHHF00/CC;0CGGFHHHHHHBB09BFFF0FFGGFF0
@M03495:530:000000000-LYBTV:1:1112:4658:23286 1:N:0:AACACCTG+CCCATGCG
GTCAGCATGTGAGCTTTGGAGTGAAATCTCTTGTCTTAAGGAATAAAGGAAAAAGATTCCGTCGGAGGCTCGGTGCTCTACAGGTTCAACCTTTGTACTCTATTATTGCCTCACATTCCATCTCTTGTGAAAATATATTTGATTGGCTTTTCTGCAGGTTGTTTGCCAGGACTTTCCAAGACCTCCACTAGAAAACACAATAAACTTTTTGGAAGCTGGACAACTATCTTCATTTTTCAGAAACAGTGAAC
+
?AAAAFFFF1@D1AGFFA1F1BFAEH3DHDFFHABFFBDGFFB1FHDF1GCFBFEEEGG20BFE?AEEG/FEE/BEHHDHBGEFHHHGHFGGHFGBFEGHEG222BG1BDFGFGGHHHGHHHHFFFFGG22B<FGFHHHHHHHHHAHHGGFFDGGGEGGHH<FHFGGFF//<GFHGDDFFGHFFHFHHGHHHD<CFCHFCDG<GHFDDGHGC:GFEG0CCCCGEHHFHHFFFGG0FGGGEF0FFCF;9BFC
@M03495:530:000000000-LYBTV:1:1112:24702:23295 1:N:0:AACACCTG+CCCATGCG
GTCAGCATGTGAGCTTTGGATACGAGGGAGGGTGGTTTATCAACGGCAAAATATAGATCGGAAGAGCACACGTCTGAACTCCAGTCACAACACCTGATCTCGTATGCCGTCTTCTGCTTGAAAAAAAAAAAAAAAAAGAAACAAAAACAGCTTCTAGCATTCATCCACACCAAGAACAATTCACGCAACATAATGTGTTCTCATGTAGCAGAAGCACTCACACTTGATATAGTGTGCCTACTGTATATGGA
+
BBBBBFFFFFFFGGGGGGGGGGHGGGGGFGGGEGGGGHHHHHHHGGGGGHHHHHHHHHHGFEGGHHHHHHHGHHHGHHHHHHHHHHHHHHGHGGHHHGFGHHFEFHHHGGFHGHHHHHHHGHHHHGGGF?-<----:...///....../.00;900090;;90C00/9.:..../:/://///..-999//9/://////////9//////////;9/://///////////////;//.9///://///
@M03495:530:000000000-LYBTV:1:1112:5759:23296 1:N:0:AACACCTG+CCCATGCG
GTCAGCATGTGAGCTTTGGAGTGAAATCTCTTGTCTTAAGGAATAAAGGAAAAAGATTCCGTCGGAGGCTCGGTGCTCTACAGGTTCAACCTTTGTACTCTATTATTGCCTCACATTCCATCTCTTGTGAAAATATATTTGATTGGCTTTTCTGCAGGTTGTTTGCCAGGACTTTCCAAGACCTCCACTAGAAAACACAATAAACTTTTTGGAAGCTGGACAACTATCTTCATTTTTCAGAAACAGTGAAC
+
CBCCCFFFFFFFGGGGGGGGGFFHHHHHHHHHHHHHHHHHHHHHHHHHHHHHHHGGHHHHHHHGGGGGGHHGGEEGHHHHHHHHHHHHHHHHHHHHHHHHHHHHHHHHHHHHHHHGHHHHHHHHHHHHFFGHHHHGHHHHHHHHHHHHHHHHHHHHHHHHHGHHGHHHHHHHHGHHHHHHFHHHHHHGHHGHGHHHHHHGHHHHHHHHHHGGBGCEHHGGHHHHHGHHHHGFGGGFCFGGGFGFGGFFGG9
@M03495:530:000000000-LYBTV:1:1112:11003:23299 1:N:0:AACACCTG+CCCATGCG
GTCAGCATGTGAGCTTTGGAGTGAAATCTCTTGTCTTAAGGAATAAAGGAAAAAGATTCCGTCGGAGGCTCGGTGCTCTACAGGTTCAACCTTTGTACTCTATTATTGCCTCACATTCCATCTCTTGTGAAAATATATTTGATTGGCTTTTCTGCAGGTTGTTTGCCAGGACTTTCCAAGACCTCCACTAGAAAACACAATAAACTTTTTGGAAGCTGGACAACTATCTTCATTTTTCAGAAACAGTGAAC
+
BCCCCFFFFFFFGGGGGGGGGGHHHHHHHHHHHHHHHHHHHHHHHHHHHHHHHHGGHHHHHHHGGGGGGHHGGGGGHHHHHHHHHHHHHHHHHHHHHHHHHHHHHHHHHHHHHHHHHHHHHHHHHHHHHGGHHHHHHHHHHHHHHHHHHHHHHHHHGHHHHGHHHHHHHHHHHHHHHHGHFHHHHHGHHHHFDHHHGHHFHHHHHHHHHHGGHGHEHHHHHHHHHHHHHHGGGGGGGGHGGFGGGGFGGG0
@M03495:530:000000000-LYBTV:1:1112:11524:23330 1:N:0:AACACCTG+CCCATGCG
GTCAGCATGTGAGCTTTGGTCCAGCCTGAGTCCTGGTTTATCAACGGCAAAATATAGATCGGAAGAGCACACGTCTGAACTCCAGTCACAACACCTGATCTCGTATGCCGTCTTCTGCTTGAAAAAAAAAAACATCTTCTTGAAAAATTATGAAGATAGGTAATATCTGCCTTTCTGTTAATCGAGTTTCATTCCCTATCACCACACCAAGTCATTGCCACACACTTTTATCTCTCACTATCTCTTCCTCA
+
CCCCCFFFFFFFGGGGGFGGGGHHGGHHGHHHHFHHHHHHHHCHHGGGFGHHHFFGHHHGGGGGGHHHHHHHGHHHGGHHHHFFHHHGHHHGHGGHHGG4FGHGGHHHHGGGGGHHHHHHGG3FFHBCGC////11111=1111=1F01>1111111<100000=000000000000<00000...0.000:<000:0000;/0......;0;;0909000.:../009000000;00000000;:000;0
@M03495:530:000000000-LYBTV:1:1112:27009:23334 1:N:0:AACACCTG+CCCATGCG
GTCAGCATGTGAGCTTTGGAGTGAAATCTCTTGTCTTAAGGAATAAAGGAAAAAGATTCCGTCGGAGGCTCGGTGCTCTACAGGTTCAACCTTTGTACTCTATTATTGCCTCACATTCCATCTCTTGTGAAAATATATTTGATTGGCTTTTCTGCAGGTTGTTTGCCAGGACTTTCCAAGACCTCCACTAGAAAACACAATAAACTTTTTGGAAGCTGGACAACTATCTTCATTTTTCAGAAACAGTGAAC
+
BBBBBFFFFFFFGGGGGGGGGFGHHHHHHHHHHHHHHHHHHHHHHHHHHHHHHHGGHHHHHHHGGGGGGHHGGGGGGHHHHHHHHHHHHHHGHHHFHHHHHHHHHHHHHHHHHHHHHGHHHHHHHHGHHFHHHHHHHHHHHGHHHHHHHHHHHHFHHHHHHGHHFHHHGCGGHHHHHHHHHHHHHHGHHHHFDFCGHHCEHHFFHHHHGFDFFFGFHHHHHGHHHHHHHHGGGGGGGGGGGFFGFFFGFF9
@M03495:530:000000000-LYBTV:1:1112:13872:23344 1:N:0:AACACCTG+CCCATGCG
GTCAGCATGTGAGCTTTGGATTAGTAAATTCGTTGACGACAGAAGGAGCAAGATAACGACCACAGGGAGGGTGGTTTATCAACGGCAAAATATAGATCGGAAGAGCACACGTCTGAACTCCAGTCACAACACCTGATCTCGTATGCCGTCTTCTGCTTGAAAAAAAAAAAGAACAACGCTGATAAGTGGAGAAACTATCGCACTAATGCAGAAACACATAACAATCATTCACTATCACATACAATTAAGAG
+
CBCCCFFFFFFFGGGGGGGGGGHHHHHHHHHGHHHHHGGGGGHHHHHHHHHHHHHHHGGGGGHGHFGGGGGEFGGGHHHHHHHGGGGGHHHHHHHHHHHGGGGHHHHHHHGGHHGHHHHHHHFHGHHHHGHGGGHHHBGGHGGHHHHGGFHGHHHHHHHGHHHHGFG:-;..:///.9-...00;;B0;:././/////...-:9B///:://;//../9///;//////9/:///;9;////;///////
@M03495:530:000000000-LYBTV:1:1112:18178:23350 1:N:0:AACACCTG+CCCATGCG
GTCAGCATGTGAGCTTTGGAATTAGCTGGTTTATCAACGGCAAAATATAGATCGGAAGAGCACACGTCTGAACTCCAGTCACAACACCTGATCTCGTATGCCGTCTTCTGCTTGAAAAAAAAAAAAAAAAGAATTGTGAGTAAGACTAAAATTACACACAATACATGTAAAAGTTCCACATCATGTACTAATACCACTCTTATCAGAACCTCATTGCGATTATATGCAAGATTGTGTCAGCTTCATGTGCC
+
DDDDDFFFFFFFGGGGGGGGGGHHHHHHHHHHHHHHHHGGGGGHHHHHHGHHHHGGGGHHHHHHHGHHHGHHHHHHHHHHHHHHGHGGHHHH4GHHGGHHHHGGGHGHHGHHHHHHHHHGGGDG/<A/--.<<000000000=00<0D000000;:00...00000000000000000:00:0000:0000000:000/00;0000:0/;/:00;00.-.9.:B000000/00000/0000000;00:0:0
@M03495:530:000000000-LYBTV:1:1112:24555:23377 1:N:0:AACACCTG+CCCATGCG
GTCAGCATGTGAGCTTTGGTCCAGCCTGAGTCCCTGGTTTATCAACGGCAAAATATAGATCGGAAGAGCACACGTCTGAACTCCAGTCACAACACCTGATCTCGTATGCCGTCTTCTGCTTGAAAAAAAAAAAAAAGACAAAGTATCACAGCTACCATCCTTACCACGTAACTATTGCACTTCCTGTGCTCACACCTCACATCTACTCACTAGCCCTGTCGCTTGCCGCCCACTGCGTCTCCCCTACCCCT
+
CCCCCFFFFFFFGGGGGGGGGGHHHGHHHHHHHHHHHHHHHHHHHHGGGGGHHHHHHHHHHHGGGGHHHHHHHGHHHGHHHHHHHHHHHHHHGHGGHHHH4GHHFGHHHHGGGHGHFGHHHH0CGHHGGGDGC/A@..0<<//0==00000<00</<=GC0000/00../.:0000000:0:0000000000000.:.0.00000;0000;00////:0B.99...:----...00..-./0/.;.....9
@M03495:530:000000000-LYBTV:1:1112:5760:23386 1:N:0:AACACCTG+CCCATGCG
GTCAGCATGTGAGCTTTGGAGTGAAATCTCTTGTCTTAAGGAATAAAGGAAAAAGATTCCGTCGGAGGCTCGGTGCTCTACAGGTTCAACCTTTGTACTCTATTATTGCCTCACATTCCATCTCTTGTGAAAATATATTTGATTGGCTTTTCTGCAGGTTGTTTGCCAGGACTTTCCAAGACCTCCACTAGAAAACACAATAAACTTTTTGGAAGCTGGACAACTATCTTCATTTTTCAGAAACAGTGAAC
+
CBCCCFFFFFFFGGGGGGGGGGHHHHCHHHHHHHHHHHHHHHHHHHHHHHHHHHGGHIIHHHHGGGGGGHHGGEFGHHHHHHHHHHHHHHHHHHHGHGHGHHHHHHHHHHHHHHHHHHHHHHHHHHHGFD?GBFHGHHHHHHHHHHHHHHGHHHHHHHHHHGHHHHHHGHCHGGHHHGGHGHHHHHHHHHGFGHHHHHGGHHFGHHHHHHGGFFGHHHHFGHGGHHHHHGGGGGGGGGGGGCBFBFFFGF0
@M03495:530:000000000-LYBTV:1:1112:22643:23418 1:N:0:AACACCTG+CCCATGCG
GTCAGCATGTGAGCTTTGGAATTAGTTGACGACAGAAGGAGCAAGATAACGACCACAGGGAGGGTGGTTTATCAACGGCAAAATATAGATCGGAAGAGCACACGTCTGAACTCCAGTCACAACACCTGATCTCGTATGCCGTCTTCTGCTTGAAAAAAAAAAACAACAGATCAGAAGAACACACGTCTGAACTCCAGTCACCTTCCAACAGCTCTTATGCCGGCGGCTGCTTGTAAACAAAAACTAGCAAG
+
BBBBBFFFFFFFGFGGGGGGFGHHHHHGGGGDGGFHHHHCGHHHHGHHGHE2EEEHHHFCFGGC?BE1FHHHHHHHEGGGGHHFHHHHHFGGGGGGHHGHGHHGBEGGHHHHHHHHHHGHHHAFEEFHHD2GHHFDFHHH@GDHGHHHGHHHFFHFFGC<--A..9.9/90/0090////9:.C-..9.;0/000/9///9//9//B//..9/;//;///;9-------.///.;/;;;A..99//////.
@M03495:530:000000000-LYBTV:1:1112:15866:23428 1:N:0:AACACCTG+CCCATGCG
GTCAGCATGTGAGCTTTGGAATTAGTAAATTTGTTGACGACAGAAGGAGCAAGATAACGACCACAGGGAGGGTGGTTTATCAACGGCAAAATATAGATCGGAAGAGCACACGTCTGAACTCCAGTCACAACACCTGATATCGTATGCCGTCTTCTGCTTGAAAAAAAAAAAAAACACGCCCCACTGACAAGCATCAATCAACACTAAACGTACATGCGTAAGAACAAAAGACTGAGATCACGTCACACATC
+
A>AABFBDDFFFFEFGGFGEGFEGH5FGDFHFFBFGHHG2EEEFFHHGEEEHFHFHHFEFEAEGEHHECEGG??EBE?GHHHGCEGCEEAHHHHGHHGEAE?FEGHHHHHGGHHHFDGF1F11?FDGHGGDHGGCGHF1@GC<GGGHHCCAGE1FD1<F10<1D.CGCG@B---....-.--999/B///.;.///9/;//;/.//;//..;..///.9...9/9/...;..////99BB/.;..;//9//
@M03495:530:000000000-LYBTV:1:1112:23343:23452 1:N:0:AACACCTG+CCCATGCG
GTCAGCATGTGAGCTTTGGTCCAGCCTTAGTCCTGGTTTATCAACGGCAAAATATAGATCGGAAGAGCACACGTCTGAACTCCAGTCACAACACCTGATCTCGTATGCCGTCTTCTGCTTGAAAAAAAAAAAAAAAAGAAGGTAAGCTGCGGACGTATTTGCTTGTTCGTAATCTCCGTGTAAGGTAGGTGTGTTTGTAAGGTGTGTGCTGACATCTTTGATACCTGGACAGTTTATTCGTGGATAGCTAG
+
CABCCFFFFFFFGGGGGGGGGGHHHGHHHHHHHHHHHHHHHHHHHGGGGGHHHFHHHHHHHGGFGHHHHHHHGHHHGHHHHHHHHHHHHGHGHGGHHHF4GHHGGHGHHGGGHGHHHHHHHHHHEHEDG<<<>/---.../.0=000000:----..00000;00.00.9/:.0900.;../000000.0009.////0000000:..0000/0009090:0:009:.;.090000000//9..0000;00
@M03495:530:000000000-LYBTV:1:1112:19585:23468 1:N:0:AACACCTG+CCCATGCG
GTCAGCATGTGAGCTTTGGTCCGCCTGGTTTATCAACGGCAAAATATAGATCGGAAGAGCACACGTCTGAACTCCAGTCACAACACCTGATCTCGTATGCCGTCTTCTGCTTGAAAAAAAAAAAAAAAACAGGACATATTGCATGCGGTATCGGGAGACGGAATTAAGGGAGGAGCGCTGTAAAGCTTAGATATCAATATGAAACCAGATTACACAGCAAGCATACAGGACAGATACTGACGCCTGCGTTC
+
BABBBFFFFFFFGGGGGGGGGGGGGGHHGHHHHHHHHGGGGGHFHHHHGHHHHGGGGHHGHHHFFHHHGHGHHHHHHHHHFHHEHGDHHHEEFGGFEHHGHGEEHGHFGHHHGHGHHF?@F@/<//<--../..</<<=D0000:0:-..;0:--::...;;9.0;000...-;9.--.-9/B/;/;///////;B//;9;9/9/.;../////;99.9;..;//9//9A.;.//////;9..-...-...
@M03495:530:000000000-LYBTV:1:1112:17548:23482 1:N:0:AACACCTG+CCCATGCG
GTCAGCATGTGAGCTTTGGAATATTCTGGTTTATCAACGGCAAAATATAGATCGGAAGAGCACACGTCTGAACTCAGTCACAACACCTGATCTCGTATGCCGTCTTCTGCTTGAAAAAAAAAAAAAAACAAAAACCTAACAAATGGTGAGTTCTAACATAAGCAAAAAACTAAACAAGATAACGATAATAAGACAAATTCTCATAGACGTACCAGCGCAGCATGACTCACTCACAGATGGTATGACACACT
+
DCCDDFFFFFFFGGGGGGGGGGHHHHHHHHHHHHHHHHGGGGGHHHHHHHHHHHGGGGHHHHHHHGHHHGHHHHHHHHHHHHHGHGGHHHHBHHHGGHHHHGFEHGHHHHHHHHHHHHGGFGCDBD/-.<.00<<.<00/00.000000.000=0000:<0000/0/.-.000:00.//<000.....00000<///000:0000000.....00.---<-<00000<000:/0000000<0000<00/</
@M03495:530:000000000-LYBTV:1:1112:15540:23493 1:N:0:AACACCTG+CCCATGCG
GTCAGCATGTGAGCTTTGGAGTGAAATCTCTTGTCTTAAGGAATAAAGGAAAAAGATTCCGTCGGAGGCTCGGTGCTCTACAGGTTCAACCTTTGTACTCTATTATTACCTCACATTCCATCTCTTGTGAAAATATATTTGATTGGCTTTTCTGCAGGTTGTTTGCCAGGACTTTCCAAGACCTCCACTAGAAAACACAATAAACTTTTTGGAAGCTGGACAACTATCTTCATTTTTCAGAAACAGTGAAC
+
BBBBBFFFFFFFGGGGGGGGGGHHHHHHHHHHHHHHHHHHHHHHHHHHHHHHHHGGHHHHHHHGGGGGGHHGGGGGGHHHHHHHHHHHHHHHHHGHHHHHHHHHHHH4FGGHHHHHGHHHHHGHHHHHHHHHDGHHHHHHHHHHFGGHHHGHHHHHGHHHHGHHHGHHHGGHHHHHHHHHGFHHHHHGHHGBGFGHHHHEHGHFFHHGHHGG/CGACHFFEGHHEEGHHHGEGFFGBGG0FFGGGFBBFF0
@M03495:530:000000000-LYBTV:1:1112:26698:23556 1:N:0:AACACCTG+CCCATGCG
GTCAGCATGTGAGCTTTGGTCCAGCCTGAGTCCTGGTTTATCAACGGCAAAATATAGATCGGAAGAGCACACGTCTGAACTCCAGTCACAACACCTGATCTCGTATGCCGTCTTCTGCTTGAAAAAAAAATATTTTCAATTCATATATTTACCAACATTCAATTTGCTTCCCCAGTATGGATGCTTCTTATTCCTTCTTCCCCCTATGTACTTGGTGCACTCGTTGTTGTCTCCATCGATCTAAGCTGTTC
+
ABABAFFFFFFFFFGGGGGGG4GHFGEFGGAGHHFGGHHFEH5FBEFGGCAGG3EGHFGDHGGEFHHHHHHHEGHHGHGHHHHFFGHGHGGEG1EGE3B4B4FFGHHF3EEFEF4BG4GF3?3B3FDG/B022@22@22221?<1F11@<1111?CEHF>1=11<1>=1F<000<CD00/=0</=00000=00;0000<00:/::.000000000990000/.9./.:./;0;:BF0.9..;00/////;/
@M03495:530:000000000-LYBTV:1:1112:23720:23565 1:N:0:AACACCTG+CCCATGCG
GTCAGCATGTGAGCTTTGGAATTAGTAAATTCGTTGACGACAGAAGGAGCAAGATAACGACCACAGGGAGGGTGGTTTATCAACGGCAAAATATAGATCGGAAGAGCACACGTCTGAACTCCAGTCACAACACCTGATCTCGTATGCCGTCTTCTGCTTGAAAAAAAAAAAAAAAAATTATAAGAAGTAACAAAAAAATATAATGAATATAATATAATATGTGATATTTCGTTACATCGTCACACAGCTAA
+
BBBCCFFFFFFFGGGGGGGGGGHHHHHHHHHHGHHHHHGGGGGHHHHHHHHHHHHHHHGGGGGHHHHGGGGGEFFFGHHHHHHHGGGGGHHHHHHHHHHHGGGGHHHHHHHGHHHGHHHHHHHHHHHHHHGHGGHGHG1FGHFFHHHHGGGHGHGHHHHHFHHHHGCAE<<@9<<--.0<111111:11:110...--.:11<11<11111111111111111111<111/./..111.....10..<:11
@M03495:530:000000000-LYBTV:1:1112:15022:23577 1:N:0:AACACCTG+CCCATGCG
GTCAGCATGTGAGCTTTGGTTTATCAACGGCAAAATATAGATCGGAAGAGCACACGTCTGAACTCCAGTCACAACACCTGATCTCGTATGCCGTCTTCTGCTTGAAAAAAAAAACATGCGATTGTTCGTTTTCCGCCTACTGCGACTAAAGAGATTCAGTACCTTAACTCTAAAGGTTCTGTGACTTATCCCGACATGGCTGTCGACCCTGTTTGGTATTGCAACTTGCCTCCGCGTGAAATATATATAAA
+
AAABAFFFFFFFGGGGGGGGGGHHHGHHGFGEEHHHHHHGHHFHGGGGHHHHFHHGGHHGFHHFDEEGHBDGFHGHGGHHHHBEFFGGHEHHGEEGC4FGFDFG1G?3B//E/<//222?/?F/@22C/<//FFDAG/<GB11<-?CCFF0=CC0<000=DD0<=CB000;C:000:00;0;;0CFH0B099..-;:0/./;.;.9-@B/B/99/9./;/999/9////9/9.;.9--.9////;;/;//9
@M03495:530:000000000-LYBTV:1:1112:23044:23598 1:N:0:AACACCTG+CCCATGCG
GTCAGCATGTGAGCTTTGGAATTAGTAAATTCGTTGACTGGTTTATCAACGGCAAAATATAGATCGGAAGAGCACACGTCTGAACTCCAGTCACAACACCTGATCTCGTATGCCGTCTTCTGCTTGAAAAAAAAAAAAAAAACAAACATAATTGAGTCGAACGATGTATATATATATCTAAAGCGAGAGAACCAGTAGGAGTGTGATATATCAGTGACAGTGGTCTTAAGTTGCACGTGCTAGGGAGACTG
+
CCCCCFFFFFFFGGGGGGGGGGHHHHHHHHHHGGHHHHHHHHHGHHHHHHGGGGGHHHHHHHHHHHGGGGHHHHHHHGHHHGHHHHHHHHHHHHHHGHGGHHHH4FFHFGHHHHGFGHGHHHHHHHGHHHHGGGGDA/>---<.<...00000:0000-...-....0000:00000000<000..--<900...<0000::.0000<0:0000:000000</0<0000:0:0000.....<0.</...00
@M03495:530:000000000-LYBTV:1:1112:12101:23602 1:N:0:AACACCTG+CCCATGCG
GTCAGCATGTGAGCTTTGGAGGGCAAGAAGTGGTTGTGACATTGCATGGCAGCTAGAGCCAACTGGTTTATCAACGGCAAAATATAGATCGGAAGAGCACACGTCTGAACTCCAGTCACAACACCTGATCTCGTATGCCGTCTTCTGCTTGAAAAAAAAAAATATTATTCTCCAGTACTTATTCTTCTTATTTCGTCTTACTTCTACTTACTCCCTCCGCCATCGCTTATCCTATACTTTCTATCCCTTGA
+
BBBBBFFFFFFFGGGGGGCGGGGGGGGHHHGHHHGGGGHHHHHHHHHHHHHGGGHHHHHHHHGHHHHHHHHHBHHGGGGGHHHHHHGHHHHGDGGHHHHHGHGHHHFGHHHHHHHHHHHHFEHGGHHCF3HHEGGHHHGGGGHGHHHHHHHHFHHHGGC-<A.<0000000000::00000;0<;000;::000/....9000;000009000/.//...9-;9;.9..//;///////////////;/9/
@M03495:530:000000000-LYBTV:1:1112:8425:23609 1:N:0:AACACCTG+CCCATGCG
GTCAGCATGTGAGCTTTGGTTTATCAACGGCAAAATATAGATCGGAAGAGCACACGTCTGAACTCCAGTCACAACACCTGATCTCGTATGCCGTCTTCTGCTTGAAAAAAAAAAACACTAAGGTGAATTGATACGAAGAAAAGCAATGTTTTGAAAGCCTAAGTAAAGAATGCGCTACGTTCAATTCCATCCGACAGCAGTACATATATACTGTGTCGACACTCTAATGCCAGCATAGCGAAGGCCTTGGC
+
BABCCFFFFFFFGGGGGGGGGGHHHHHHGGGGGHHHHHHHHHHHGGGGHHHHHHHGHHHGHHHHHHHHHHHHHHGGGGHHHH5EFGFGGHHHFFGHGHHHHHHHGGFGFGGGG///?022<2@222@@111111/??/<00000<>111>FF0.<=0/.//</<00=0=CGH0..::-.;///<;009009...---9/.90000;;0000000;0;.:-9:BFB/:/;;B/9.99///;9--..://///
@M03495:530:000000000-LYBTV:1:1112:24315:23629 1:N:0:AACACCTG+CCCATGCG
GTCAGCATGTGAGCTTTGGTCCAGCCTGAGTCCTGGTTTATCAACGGCAAAATATAGATCGGAAGAGCACACGTCTGAACTCCAGTCACAACACCTGATCTCGTATGCCGTCTTCTGCTTGAAAAAAAAAAAAAACAAAACAGCTCAGTTCGTAGATATGGTATGTGTATGATATGTAGCAGAATTGAATCCATGCTGATCAGTACTGCACAAACTACATTGTTTGACAGATCTTTATTGACAGATACAGA
+
CCCDDFFFFFFFGGGGGGGGGGHHHGHHHHHHHHHHHHHHHHHHHGGGGGHHHHHHHHHHHGGGGHHHHHHHGHHHGHHHHHHHHHHHHHHGHGGHHHGBGHHGGHHHHGGGHGHHHHHHFHGHHHGGGCCC<-<.>.0<0./.000<<1=../..11111<1<0111<C111111111110//:101111001<0111<:1011:1<1001/..0100:1111//1<1</10<:11<11111:/<11:1:
@M03495:530:000000000-LYBTV:1:1112:18232:23634 1:N:0:AACACCTG+CCCATGCG
GTCAGCATGTGAGCTTTGGAGACTGGTTTATCAACGGCAAAATATAGATCGGAAGAGCACACGTCTGAACTCCAGTCACAACACCTGATCTCGTATGCCGTCTTCTGCTTGAAAAAAATAAGCAAAAGTACATACTACAAGAGCAGTATCCACAACCCCCCACGTACGGGACTGGAGTGGCACGGGATCACCAATCATATTGCAAGCAACTACCACAACCAGTACCTCGAGAGGCCAGAGCACGTATACAA
+
A>AAAFF5FBDBA4FGGGG4FEFFHHDGFHHHHGFGEE22FBDAEFEGFBGFG1EFFGHFBGG1BFAEDFFGHHFGHEGHGAHGFHH3@E4GH1EF34F>1>1?GHF4FB30BG??/<03331101001B22?2112@FF100@101<2>F111//?///-<.-</.-.-.-.../.;.../0:--.9../;9.//0;000000;0.9/.////0;9..A9.//99//:AA.9...;...//.-9;//;//
@M03495:530:000000000-LYBTV:1:1112:23835:23653 1:N:0:AACACCTG+CCCATGCG
GTCAGCATGTGAGCTTTGGTTTATCAACGGCAAAATATAGATCGGAAGAGCACACGTCTGAACTCCAGTCACAACACCTGATCTCGTATGCCTACTTGTGCTTGAAATAAAATTTTTAATGGTATAACAAGTAATCATTGCTTTAACATAATAAAAATAACTAGGCGTTAGGCTTGTATAGTTGTGTCATTAGTTGGTATTAATTTGAATCATTGAGGTTTTCTCACGGAAAAAAGTTTCATATATTGGCT
+
1>1>1CDD@1DF1AGCD1AAABGB3DGHE0A00B0A1D2B22DFE/A/0A0FFAAE0ABAGAG11GABGGHH1@/?//B00B1D20?>00BF11>BG1@1BFH1GH1211>B21>B>GCGFFBFGBHEGHEGFHHEFHHHFGFFBGFFHHHHHGHH1@<G1FB10CCBCGGG1FFCGHHB1<=<1><FGGGE1FFFGEBGGBGFHHHHBD00DGDGGFGHFGHHBCGH?@.-:FG?9BFBBBFB00CB0//
@M03495:530:000000000-LYBTV:1:1112:23199:23691 1:N:0:AACACCTG+CCCATGCG
GTCAGCATGTGAGCTTTGGTCCAGCCTGAGTCCTGGTTTATCAACGGCAAAATATAGATCGGAAGAGCACACGTCTGAACTCCAGTCACAACACCTGATCTCGTATGCCGTCTTCTGCTTGAAAAAAAAAAATATTAACTATTATCAACTGACATAGAACGGAAGAGAACACTTCTGATCTTCAGTCAACACACTACTCACTGTATGCCTCATTCTGCTTATACAAAATAAAAGTAACTCATTCTGCATCC
+
BBBBBFFFFFFFGGGGGGGGGGHHHGHHHGHHHHHHGHHHHHHHHGGGGGGHHBGHHGHHHGGEGHHHHHHHGHHHFHHHHHHHHGHHHHHGHGGHHHH4FGHGDFFFGGGGHGHHHHHHHGGGH?DCC/B/01111@<1111111=101>111111111<<.<<..//<<<00000:;00;C000:0000.:A/;/090/0000;00000/000;909000;0900.0000;0//////////////9//
@M03495:530:000000000-LYBTV:1:1112:15916:23699 1:N:0:AACACCTG+CCCATGCG
GTCAGCATGTGAGCTTTGGATGGTTCTGGTTTATCAACGGCAAAATATAGATCGGAAGAGCACACGTCTGAACTCCAGTCACAACACCTGATCTCGTATGCCGTCTTCTGCTTGAAAAAAAAAAAAAACAAGTAACTCAAGACTCAAGATATCAGCTCTTATGTAAGTACACAAACCCTACAAAACACGAAGAATCAGAAGAGAACATTAACGACGTACTGTACCAATCCCTATGCACTACTGACAGACCA
+
CCCCCFFFFFFFGGGGGGGGGGGGHHHHHGHHHHHHHHGGGGGHHHHHHHHHHHGGGGHHHHGHHGHHHGHHHHHHHHHHHHHGGHGGHHHHBGHGFGHHGHGGGHGHHHHHHHHHHHHGGG/<>////..01111111>11<10000<000<=0<0<00=00:0;0;00000....:./.;0;:....9.../0090;0;0./0;/00000..---...:0900:00//0000009000/000090/../
@M03495:530:000000000-LYBTV:1:1112:14738:23702 1:N:0:AACACCTG+CCCATGCG
GTCAGCATGTGAGCTTTGGAGTGAAATCTCTTGTCTTAAGGAATAAAGGAAAAAGATTCCGTCGGAGGCTCGGTGCTCTACAGGTTCAACCTTTGTACTCTATTATTGCCTCACATTCCATCTCTTGTGAAAATATATTTGATTGGCTTTTCTGCAGGTTGTTTGCCAGGACTTTCCAAGACCTCCACTAGAAAACACAATAAACTTTTTGGAAGCTGGACAACTATCTTCATTTTTCAGAAACAGTGAAC
+
CBCCCFFFFFFFGGGGGGGGGGHHHHHHHHHHHHHHHHHHHGHHHHHHHHHHHHGGHHHHHHHGGGGGGHHGGGGGHHHHHHHHHHHHHHHHHHHHHHHHHHHHHHHHHHHHHHHHGHHHHHHHHHHHHHFFHHHHHHHHHHHHHHGHHHGHHHHHGHHHHGHHHFHHFGHHHHHHHHHHHHHHHHHHHHFGHHHHGHHGHHHHHHHHHHGGHHGHHHHGHGHHGHHHHHGGGGGGFGGGGGGGGBCFGG0
@M03495:530:000000000-LYBTV:1:1112:17444:23713 1:N:0:AACACCTG+CCCATGCG
GTCAGCATGTGAGCTTTGGAGTGAAATCTCTTGTCTTAAGGAATAAAGGAAAAAGATTCCGTCGGAGGCTCGGTGCTCTACAGGTTCAACCTTTGTACTCTATTATTGCCTCACATTCCATCTCTTGTGAAAATATATTTGATTGGCTTTTCTGCAGGTTGTTTGCCAGGACTTTCCAAGACCTCCACTAGAAAACACAATAAACTTTTTGGAAGCTGGACAACTATCTTCATTTTTCAGAAACAGTGAAC
+
BABBAFFFFFFFGGGGGGGGGGHHHHHHHGHHHHHHHHHHHHHHHHHHHGHHHHGGHHHHGGHGGGGGGHHGGFEFHHHHHHHHHHHHHHHHHHHHHHHHHHHHHHHHHHHHHHHHHHHHHHHHHHHHHHHHHHHHHHHHHHHHHGFHHHHHHHEHHHHHHGHHHHGHHFHHHGHHHHHFHHHHHHHHHHHGHGHHHHHGHHHGGHGHHHGGHHHEHHGHGGHHHGHHHHGGGGGGGGGGGCFFGGFFGG0
@M03495:530:000000000-LYBTV:1:1112:19120:23719 1:N:0:AACACCTG+CCCATGCG
GTCAGCATGTGAGCTTTGGTCCAGCCTGAGTCCTGGTTTATCAACGGCAAAATATAGATCGGAAGAGCACACGTCTGAACTCCAGTCACAACACCTGATCTCGTATGCCGTCTTCTGCTTGAAAAAAAAAACAAAACTCACGTACTGGAGAGGTAGGCGCAACTACAAGATCTGAAGAGCAAATCGTATATCTTTTTACGAATGCCGACTGCTAAGCTGGCCTACTGTACTGATAAGCACGATAAAGCGCG
+
BBBBBFFFFFFFGGGGGGGGGGHHGGHHEFHHHHHHHHHHHHGHHGGGGGHFGEGHHHHHHGGEFGHHFHHHGGHHFGHHHHHFGHHHHHHGEGEHHGB4FGHFDHHHHGGGEFFHEFFGHEEFHHGGGF///?0?0<11?/00/.1><01.><11<D@-<--///::C/000;0::0:///:00.9:/;B0;0000.0..../0:-:--=////////..9F/.;:9/:////////9.-.;.;/9/.-9
@M03495:530:000000000-LYBTV:1:1112:14874:23722 1:N:0:AACACCTG+CCCATGCG
GTCAGCATGTGAGCTTTGGACTCCTGACTGGTTTATCAACGGCAAAATATAGATCGGAAGAGCACACGTCTGAACTCCAGTCACAACACCTGATCTCGTATGCCGTCTTCTGCTTGAAAAAAAAAAAAATATTAAAGCTGGGATGGTCGAAGCACTCGAGAATGAGATCCACTCGCTGTTAGGCGTCGCTTGGTCGGTCATTTCGTACACCAAGATCTGAAGATCACATGTCTGCAGTCCATGCACCCTGA
+
CCCCBFFFFFFFGGGGGGGGGGHHHHFHHHHEHHHHHHHHGGGGGHHHHHHHHHHHGGGGHHHHHHHGHHHGHHHHHHHHHHHHHHGHGGHHFG4FFHFFHHGHEFEGGGHHHHHGHHFHHGGF?/>>>011?1111111<>01..1>-<..-//<<.<:.:0:00<0000/0:.-;..:009/-9--:;9;90;--;9.:/;9.....:/..9.////::;///;://////;://9/:///////....
@M03495:530:000000000-LYBTV:1:1112:19228:23768 1:N:0:AACACCTG+CCCATGCG
GTCAGCATGTGAGCTTTGGAATTAGTAAATTCGTTGACGACAGAAGGAGCAAGATAACGACCACAGGGAGGGTGGTTTATCAACGGCAAAATATAGATCGGAAGAGCACACGTCTGAACTCCAGTCACAACACCTGATCTCGTATGCCGTCTTCTGCTTGAAAAAAAAAAAAAATACGTTCAAGCATAAGATATCATACATACAACAGCTTACGAATCGAACCATGGTAAGGATGGATACCTGCCGTCTTG
+
BBBBBFFFFFFFGCGGGGGGFGHHHHHHHHHHGFGHHHGGGGGHHHGHHHHGHHHHHHEFGGGGHHHGFFGGEFGFGHHHHHHGGGGGGHHHFHHHHHHHGEFGEGGHHHHGHHHGHHHHHHFHHHHHHGGHFDHHHG1GGHGGHHHHGGGHGHFHHGFFGHGHHGCDG:;9-9.;:.9//9000.///:/;/////////////;.9.B///;.;...9/.;.9//;/////:/./://///.9-.-:./
@M03495:530:000000000-LYBTV:1:1112:16848:23787 1:N:0:AACACCTG+CCCATGCG
GTCAGCATGTGAGCTTTGGAATTAGTAAATTCGTTGACGACAGAAGGAGCAAGATAACGACCACAGGGAGGGTGGTTTATCAACGGCAAAATATAGATCGGAAGAGCACACGTCTGAACTCCAGTCACAACACCTGATCTCGTATGCCGTCTTCTGCTTGAAAAAAAAAAAATGTGACCGTTTATCGCAATCTGCCGACCACTCGCGATTCAATCATGACTTCGGGATAAAAGATTGAGCGGTCGGGTATA
+
AAAAAFFFFFF3BAFAGGB1ABGF1GGDFGEGE0FG0EEA0AEGHHECCHC0A0FFHBA///AFHCFFAEE//BEEFCHHFFGH/E/EGGHHHGHBBH>E/EE?0<FCFEGCHCFFBFGD1<1FGGHG1GCHGGEG0<1<1FFCFGH1CCCACFHFBGFF.000<CC-:-;@.0;0;00-.:/.90.9AB-F99//---9-99/A--;-A//B///;B9/9/99----://99A/;////9----9-;@//
@M03495:530:000000000-LYBTV:1:1112:17350:23787 1:N:0:AACACCTG+CCCATGCG
GTCAGCATGTGAGCTTTGGACTCCTGACTGGTTTATCAACGGCAAAATATAGATCGGAAGAGCACACGTCTGAACTCCAGTCACAACACCTGATCTCGTATGCCGTCTTCTGCTTGAAAAAAAAAAAAATGCCAAAATATAGGACGAGAAGAGCGTGATGGGCTACACAGAGAAACGAGAGGGTAGAGGTACTAGGCACGACAGAGCGAGGCAGTGATGCTAGGAGGGCACGCTATGGAGAAGACAACGTG
+
CBCCCFFFFFFFGGGGGGGGGGHHHGHHHHHGHHHHHHHHGGGGGHHHHHHHHHHHGGGGHHHHHHHGHHHGGHHHHHHHHHHHHHGHGGHHHB4GGHGGHHHHGGGHGHHHFHHHFGHHFG@@BD/@/011?110.1<111111---..//./-.../00.;/;/0/::/;////....-.../.00/:09000//0...--;///-----..9:9//////.//.-....-..;////:://///.-::
@M03495:530:000000000-LYBTV:1:1112:17545:23810 1:N:0:AACACCTG+CCCATGCG
GTCAGCATGTGAGCTTTGGAGTGAAATCTCTTGTCTTAAGGAATAAAGGAAAAAGATTCCGTCGGAGGCTCGGTGCTCTACAGGTTCAACCTTTGTACTCTATTATTGCCTCACATTCCATCTCTTGTGAAAATATATTTGATTGGCTTTTCTGCAGGTTGTTTGCCAGGACTTTCCAAGACCTCCACTAGAAAACACAATAAACTTTTTGGAAGCTGGACAACTATCTTCATTTTTCAGAAACAGTGAAC
+
CBCCCFFFFFFFGGGGGGGGGGHHHHHHHHHHHHHHHHHHHHHHHHHHHHHHHHGGHIHHHGHGGGGGGHHGGGGGHHHHHHHHHHHHHHHHHHHHHHHHHHHHHHHHHHHHHHHHHHHHHHHHHHHHHHHHHHHHHHHHHGHHHHGHHHHHHHHHHHHHGGHHHHHHHHHHHHHHGHHHEHHGHHHHHHGFHHHGHHHGHEHHGHHHHHGGHHHEHHHGHHHHHGHHHHGGGGGGGGGGGGGGGGFGGF0
@M03495:530:000000000-LYBTV:1:1112:22626:23863 1:N:0:AACACCTG+CCCATGCG
GTCAGCATGTGAGCTTTGGAATTAGTAAATTCGTTGACGACAGAAGGAGCAAGATAACGACCACAGGGAGGGTGGTTTATCAACGGCAAAATATAGATCGGAAGAGCACACGTCTGAACTCCAGTCACAACACCTGATCTCGTATGCCGTCTTCTGCTTGAAAAAAAAAAAAAAGTACACACATGTAAACAACATCTTATACTGACTACGGACACCAGTTAGTACATAACTACATAAGCGCATGAGACAGA
+
CDCDDFFFFFFFGGGGGGGGGGHHHHHHHHHHGGHHHHGGGGGHHHHGHHHHHHHHHHGGGGGHHHHGGGGGBFFFGHHHHHHHGGGGGHHHHHHHHHHHGGGGHHHHHHHGHHHGHHHHHHHHHHHHHHGHGGHHHHFHHHGGHHHHGEGHGHHHHHHHHHHHHGF@E:-;-:.000000..000:0000...::000000000:00/...--....0:;000000:00000000000---9.0000/:/
@M03495:530:000000000-LYBTV:1:1112:10177:23881 1:N:0:AACACCTG+CCCATGCG
GTCAGCATGTGAGCTTTGGTCCAGCCTGAGTCCTGGTTTATCAACGGCAAAATATAGATCGGAAGAGCACACGTCTGAACTCCAGTCACAACACCTGATATCGTATGCCGTCTTCTGCTTGAAAAAAACGGAATGACCTGGATGCATGAGAAAACAGCGGAGTTCCCAGTGTAGCGCTGAATTATTAGGATCATGGATGGTACACCGACAACGGAATACGCTGTCTCTACTTAAACTTGATCTACGACCAG
+
AAAA?FFFFFFFB4AFGGGGGGFGFEFGAFEGFGHFAGHGHH5FCE?E?F2AF3DFGFG5FFE11AFFGCGF?1GHFD@3B5GBFFEFDHFE1?ECG334BFFGCGFB3>?EGA4??DGDGB33BG/B/////<1F1@@F0011<111?F1110???<-->-</0000<<<=000--.:.00:000000;0/:0<0:09;0;9009---;-.--...9/.;.../B///////;//////:9/;/.;9--.
@M03495:530:000000000-LYBTV:1:1112:23212:23896 1:N:0:AACACCTG+CCCATGCG
GTCAGCATGTGAGCTTTGGAGGGCAAGAAGTGGTTGTGACATTGCTATGGCAGCTAGAGTGGTTTATCAACGGCAAAATATAGATCGGAAGAGCACACGTCTGAACTCCAGTCACAACACCTGATCTCGTATGCCGTCTTCTGCTTGAAAAAAAAAAAAAAAAACACAACTATATCACGTCATCTTGTTTGCACAAACTGGTCAAAATACTACCTCAGCAGAAGGTGCGACATCATCAGGGCACTATACAG
+
CCCDBFFFFFFFGGGGGGGGGGGGGGGHHHHHHHGGGGHHHHHHHHHHHHHHGGHHHGHGHGFGHHHHHHHGGGGGHHHHHHHHHHHGGGGHHHHHHHGHHHGHHHHHHHHHHHHHHGHGGHGHGDHHGFGHHHHGGGEGHHHHHHHCFHHHGG<AE@<:;---:..;..0:00;000.;...;000;0//;000/..00/00:000000000:000000.//0.0009.--.0:;0000..../00;000
@M03495:530:000000000-LYBTV:1:1112:21182:23901 1:N:0:AACACCTG+CCCATGCG
GTCAGCATGTGAGCTTTGGAGTGAAATCTCTTGTCTTAAGGAATAAAGGAAAAAGATTCCGTCGGAGGCTCGGTGCTCTACAGGTTCAACCTTTGTACTCTATTATTGCCTCACATTCCATCTCTTGTGAAAATATATTTGATTGGCTTTTCTGCAGGTTGTTTGCCAGGACTTTCCAAGACCTCCACTAGAAAACACAATAAACTTTTTGGAAGCTGGACAACTATCTTCATTTTTCAGAAACAGTGAAC
+
CBCCCFFFFFFFGGGGGGGGGGHHHHHHHHHHHHHHHHHHHHHHHHHHHHHHHHGGHIHHHHHGGGGGGHHGGFGGHHHHHHHHHHHHHHHHHHHHHHHHHHHHHHHHHHHHHHHHHHHHHHHHHHHHHHHHHHHHHHHHHHHHHHHGHHGHHHGGHGHHHGHHHHHHHHHHHHHHHHHHHHHHHHHHHHGFGHHHGHHGHHHGHHHHHHGGHHHHHHHHGHHHHHHHHHGGGGFFGGGGGFGGGGBFGG0
@M03495:530:000000000-LYBTV:1:1112:23480:23929 1:N:0:AACACCTG+CCCATGCG
GTCAGCATGTGAGCTTTGGAGTGAAATCTCTTGTCTTAAGGAATAAAGGAAAAAGATTCCGTCGGAGGCTCGGTGCTCTACAGGTTCAACCTTTGTACTCTATTATTGCCTCACATTCCATCTCTTGTGAAAATATATTTGATTGGCTTTTCTGCAGGTTGTTTGCCAGGACTTTCCAAGACCTCCACTAGAAAACACAATAAACTTTTTGGAAGCTGGACAACTATCTTCATTTTTCAGAAACAGTGAAC
+
CCCCCFFFFFFFGGGGGGGGGGHHHHHHHHHHHHHHHHHHHHHHHHHHGHHHHHGGHHIHHHGGGGGGGHHGGGGGHHHHHHHHHHGHHHHHHHHHHHHHHHHHHHHHHHHHHHHHHHHHHHHHHHHHHHFHFGHHHHHHHHHHHGGHHHHHHHHHGHHHHGHHHHHGFHGHHHHFHHHHGHHHHHHGHHFHGHGHHHHGHGHGHHHHHHGGFHHEHHGFHHHHHHHHEGGGGGGFBFGGGGFGBFCFFF;
@M03495:530:000000000-LYBTV:1:1112:16319:23952 1:N:0:AACACCTG+CCCATGCG
GTCAGCATGTGAGCTTTGGAGTGAAATCTCTTGTCTTAAGGAATAAAGGAAAAAGATTCCGTCGGAGGCTCGGTGCTCTACAGGTTCAACCTTTGTACTCTATTATTGCCTCACATTCCATCTCTTGTGAAAATATATTTGATTGGCTTTTCTGCAGGTTGTTTGCCAGGACTTTCCAAGACCTCCACTAGAAAACACAATAAACTTTTTGGAAGCTGGACAACTATCTTCATTTTTCAGAAACAGTGAAC
+
CCCCCFFFFFFFGGGGGGGGGGHHHHHHHHHHHHHHHHHHHHHHHHHHHHHHHHGGHIHIHIHGGGGGGHHGGGGGHHHHHHHGHHHHHHHHHHHHHHHHHHHHHHHHGHHHHHHHHHHHHHHHHHHHHHHHHHHHHHHHHGHHHHHHHHHHHHFHGHHHHGHHHHHHGHHHHHHHHHHHHHHHHHHHHGHHFHHHHFHFHHHFHHHHHHGGHCGEHHHHHHHHHHHHHHGGGGGGGGGGGCFGGGCFGG9
@M03495:530:000000000-LYBTV:1:1112:8619:23957 1:N:0:AACACCTG+CCCATGCG
GTCAGCATGTGAGCTTTGGACTCCTGACTGGTTTATCAACGGCAAAATATAGATCGGAAGAGCACACGTCTGAACTCCAGTCACAACACCTGATCTCGTATGCCGTCTTCTGCTTGAAAAAACAAAGGCTGGATCAGAAAGACCCTAGGGAAGGGGCTGGAGAGAATTGAGAGGAAGTGCTATAGTGGGAACACGTTCAAACAACCGTACTATAGGAGTCGGGTCTCGATATCAGTAGACACGTCAAAGAA
+
AAAA?1DFF1@F1F11FGFG1ABBF1DFHHGA10GGDG2AE0EEGFEGGH2GDEF/EECACFAECGHEGGHG1GHFBGGG2@@FFBEF/EHC01BBFGEGEGD@E>>0/2FF1F1B01BF0E///0BB/1B/FD1CF<1<<0@F/0@00?00/?///<..0>1>.1F1F00.<.</.<00<0DG000.:./.;/..://000.:..-...;00;00099/---9--9/;/;-//;///;/9-9;--9BFE?
@M03495:530:000000000-LYBTV:1:1112:17041:23963 1:N:0:AACACCTG+CCCATGCG
GTCAGCATGTGAGCTTTGGAATTAGTAAATTCGTTGACGACAGAAGGAGCAAGATAACGACTACAGGGAGGGTGGTTTATCAACGGCAAAATATAGATCGGAAGAGCACACGTCTGAACTCCAGTCACAACACCTGATCTCGTATGCCGTCTTCTGCTTGAAAAAAAAAAAAAACAAATATCGCTACACAGACGCATCAACTGGATGACAATAACAACACCGTATCATAATACGTTAAACTCAAAGATGCA
+
DDDDDFFFFFFFGGGGGGGGGGHHHHHHHHHHGHHHHHGGGGGHHHHHHHHHHHHHHHGGGGGHHHHGGGGGBFGEGHHHHHHHGGGGGHHHHHHHHHHHGGGGHHHHHHHGHHHGHHHHHHHGHHHHHHGHGGHHFH1GGHGGHHHHGGGHGHHHHHHHFHHHHGGGG:;A?-:..;0009....:0/0.0.--9.-00/0///00000000000:....-....0009;00.0//.00009009/9000
@M03495:530:000000000-LYBTV:1:1112:19517:23981 1:N:0:AACACCTG+CCCATGCG
GTCAGCATGTGAGCTTTGGAGGGCAAGAAGTGGTTGTGACTGGTTTATCAACGGCAAAATATAGATCGGAAGAGCACACGTCTGAACTCCAGTCACAACACCTGATCTCGTATGCCGTCTTCTGCTTGAAAAAAAAGCTCTGTTATACAGCCCCTTACCTTAACCACAATGATGAACTTCCCCTGCTTGTGACCAACTGCTACAGCTGAAGCACTGGTGTCTTTGTAAGCTTTCTCGGTCGGGATAATCTT
+
A>>AAFFFFFDDGGFGAAAB11AEAAFHHF31AABEAEEGGAA1BGAF2GFG?//AE0CFFHD2AGGHECE>GHCGFHGEHAG/FGHBB1F1G1FHFHFHCEBG0>1FHCFGHC21</>GG2G1>1BFF11B0/<</0111?<1F1111?1.<<<>FGF1>GBGBDE.CGBBG00000<00<GBCG/GH.0:C0CAA//;00CF000/00B0/9BBF0C9900;;00000;0;B00:A;9---;-B/BF//
@M03495:530:000000000-LYBTV:1:1112:17977:23999 1:N:0:AACACCTG+CCCATGCG
GTCAGCATGTGAGCTTTGGAGGGCAAGAAGTGGTTGTGACTGGTTTATCAACGGCAAAATATAGATCGGAAGAGCACACGTCTGAACTCCAGTCACAACACCTGATCTCGTATGCCGTCTTCTGCTTGAAAAAAAAAAAAAACAAGAACAAATCTCGTGATCTGACTAGTAGCTATTCAGACTTGGCGAACCTACGTCTCACGAACGTACTCACTATCGCAGAGCTTGTGATTTGCCTAAGTAGCTGCAGC
+
CCCCCFFFFFFFGGGGGGGGGGGGGGGHHHHHHHGGGGHHHHHHHHHHHHHHGGGGGHHHHHHHHHHHGGGGHHHHHHHGHHHGHHHHHHHHHHHHHHGHGGHHHHFHHHGGHHHGGGGHGHHHHHHHHHHHHGG@@@<---.<.</<<//.0000...//00000000:0090000000000000;9;-9-/0/.../:09..:--9...9000000....9./0:/.000;0000000/0990000/00
@M03495:530:000000000-LYBTV:1:1112:8360:24002 1:N:0:AACACCTG+CCCATGCG
GTCAGCATGTGAGCTTTGGTTTATCAACGGCAAAATATAGATCGGAAGAGCACACGTCTGAACTCCAGTCACAACACCTGATCTCGTATGCCGTCTTCTGCTTGAAAAAAAAAAAAAAACATAGGAATGAAGTAAAACTCCACAGTACAAGGAACAATAAAAGTAAAGACTTACAACCACCACAAAGTAAATATGAATCCGTGTAATCAAGCGACAACAGGTGTGCAGTAACATATGTCACCGACGCTCAT
+
CBBCCFFFFFFFGGGGGGGGGGHHHHHHGGGGGHHHHHHHHHHHGGGGHHHHHHHGHHHGHHHHHHHHHHHHHHGHGGHHHH5DGHGGHHHHGEEHGHHHHHHHCFGGHGGGBB/>//<<F1<1111>1111<111111000/0.000000../<:;0000;000000:;000000;......9.A/0;00C00000000..../;;0000:;.-:-..;.000.000000000::0:0000.9-;-...0
@M03495:530:000000000-LYBTV:1:1112:15678:24005 1:N:0:AACACCTG+CCCATGCG
GTCAGCATGTGAGCTTTGGAGTGAAATCTCTTGTCTTAAGGAATAAAGGAAAAAGATTCCGTCGGAGGCTCGGTGCTCTACAGGTTCAACCTTTGTACTCTATTATTGCCTCACATTCCATCTCTTGTGAAAATATATTTGATTGGCTTTTCTGCAGGTTGTTTGCCAGGACTTTCCAAGACCTCCACTAGAAAACACAATAAACTTTTTGGAAGCTGGACAACTATCTTCATTTTTCAGAAACAGTGAAC
+
DCDDDFFFFFFFGGGGGGGGGGHHHHHHHHHHHHHHHHHHHHHHHHHHHHHHHHGGHIIHHIHGGGGGGHHGGGGGHHHHHHHHHHHHHHHHHHHHHHHHHHHHHHHHHHHHHHHHHHHHHHHHHHHHHHHHHHHHHHHHHHHHHHHHHHHHHHHHHHHHHGHHHHHHGGHHHHHHHHHHFHHHHHHHHHHHHHHHHHHGHHHHHHHHHHGGGHHHHHHHGHHHGHHHHHGGGFGGGGGGGGGGGGFGFF0
@M03495:530:000000000-LYBTV:1:1112:17643:24056 1:N:0:AACACCTG+CCCATGCG
GTCAGCATGTGAGCTTTGGAGACTGGTTTATCAACGGCAAAATATAGATCGGAAGAGCACACGTCTGAACTCCAGTCACAACACCTGATCTCGTATGCCGTCTTCTGCTTGAAAAAAAAAAAAAAAAAATTAGAGCGTACGAGTACATGAATTTACATGATATCAAGAACCACATACAGATTCCCAATACCCACCTACGTGATACACTGAGTACACGCATGATCACGAGTATCGACTAACAATCACATGTA
+
CCCCCFFFFFFFGGGGGGGGGGGHHHHHHHHHHHHGGGGGHHHHHHHHHHHGGGGHHHHHHHGHHHGHHHHHHHHHHHHHHGHGGHHHH4GHHFFHHHHGFGHGHHHHHHHHHHHHGGGCD>>AD----.00010<-<.--<...11:1011:1<11:1011111100</.<..00001111110://000<0...0<..<./1110100:111<1.--..<1:1/..-..11..-.-<00000000101<
@M03495:530:000000000-LYBTV:1:1112:15964:24071 1:N:0:AACACCTG+CCCATGCG
GTCAGCATGTGAGCTTTGGACTCCTGACTGGTTTATCAACGGCAAAATATAGATCGGAAGAGCACACGTCTGAACTCCAGTCACAACACCTGATCTCGTATGCCGTCTTCTGCTTGAAAAAAAAAAAAAACAAAACAAAAGCATGACAAAATACCACACTCAACAATATACAGATAAGCGTCAACTCATAATCTAACACACCTAATGAATCAAGCGATACATCATTAGACACACAATAGATTACAACTATA
+
CCCDDFFFFFFFGGGGGGGGGGHHHHHHHHHHHHHHHHHHGGGGGHHHHHHHHHHHGGGGHHHHHHHGHHHGHHHHHHHHHHHHHHGHGGHHHHBGHHFEGHHHGGFHGHHHHHHHGHHHHGFGC>B</<.<<<00..0>0.0100<01/.000<00..///0/0.<111<1:111100-....010<11111111000.../00<111111000...<9<11011<1101:/...0<1:<1101100011
@M03495:530:000000000-LYBTV:1:1112:21773:24074 1:N:0:AACACCTG+CCCATGCG
GTCAGCATGTGAGCTTTGGAATTAGTAAATTCGTTGACTGGTTTATCAACGGCAAAATATAGATCGGAAGAGCACACGTCTGAACTCCAGTCACAACACCTGATCTCGTATGCCGTCTTCTGCTTGAAAAAAAAAAAAAACACCAGAAGCTGACAGAATTCGTGCCGAGACGTCTCGCGCCACACTCTCTGCCCGCCCTGCGCAACCATCGCGGATTGCTCTGGATCTCCTGCTCTCAGTATATCTGTTAC
+
BBBBBFFFFFFFGGGGGGGGGGHHGHHHHHHGFFGHFHHHHHFGHHHHHHGGGEGHFHHGHHHFHHGFGGHHHHHHHGGHHGFHGHHHHHDGGFHHGHGGHHHFFFGHGGHHFHEFEHAHGGBGECCFDFFC?B////->..<..<.///000/00</0:;.:EE.-;:-.9;.9/9.;--....//;0////:9--;-..;--;-;.//..----..//9/////9:///////9/////;////////;
@M03495:530:000000000-LYBTV:1:1112:6573:24082 1:N:0:AACACCTG+CCCATGCG
GTCAGCATGTGAGCTTTGGTCCAGCCTGAGTCCTGGTTTATCAACGGCAAAATATAGATCGGAAGAGCACACGTCTGAACTCCAGTCACAACACCTGATCTCGTATGCCGTCTTCTGCTTGAAAAAAAAAAAAACCGCCAGGACACACTGAAAGGTCTCGAGTGGCATGCAAGTACTAGTAGGACATGGTACCATGACTATAACCCCTTACACAAGAGAATGAACACAATATACGATAGCAAGCACATGCA
+
BBBABFFFFFFFGGGGGGFGGGHHHGHHHHFFHFFHGHHHHHHGHGGGGGHFHFHHHHHHGGGFGHHHHHHHGHHHGFHHHHHHHGFFHGHGHGGHHHG4FGFGGHHHHGGGHGFFHHHHHFFDEGGG?>/<A?..->---..<<././0<000.0000;<.0:../0;000;000000;9009/;00/00000000/0B0000/..../////;;..9///////.;.99/9;.....B9/....://9/
@M03495:530:000000000-LYBTV:1:1112:8157:24082 1:N:0:AACACCTG+CCCATGCG
GTCAGCATGTGAGCTTTGGACTCCTGACTGGTTTATCAACGGCAAAATATAGATCGGAAGAGCACACGTCTGAACTCCAGTCACAACACCTGATATCGTATGCCGTCTTCTGCTTGAAAAAATACATTAACTACTCTTTGGTCTGAACCAGAATTCGGATTGAAATCTGAAGTGTGAGAAGAGTATCTTGATGGCATGGATCCCGATCCAGGCTGTCCCACACGCGTTGAATTCTGTCTCCCACTTCCCCA
+
AABBBFFFF@BFACGFFFCGEGHFHFHHHHH5BFGHHHHHEA?ECGHHHHHHGHFECEGGCGFFEFGEFGGFHFHGFHFH@FDBBGAGG1GHHH4FGG?F?BGHCGEHGHFFGFH?03???E033B44B?GGFB1B2?11B/BD01F1/0/@@D>1/0//?01111?@11111<FD1<FF0101>1<0<==<00<C0<<C0<//..--.00/.;..90;C...--;---;;099;900;;/9..;/9/..;
@M03495:530:000000000-LYBTV:1:1112:10043:24095 1:N:0:AACACCTG+CCCATGCG
GTCAGCATGTGAGCTTTGGACTCCTGACTGGTTTATCAACGGCAAAATATAGATCGGAAGAGCACACGTCTGAACTCCAGTCACAACACCTGATCTCGTATGCCGTCTTCTGCTTGAAAAAAAAAAAAACAAGTATACACTACGTAACAATGCATATATCTTATCAGTACACATACGATCAGTAGCCAATGATAAATACATCGATGCTCATAGTCAGCAGTTACATCAACTGACCATGCAGTCACTGTTAA
+
CCCCCFFFFFFFGGGGGGGGGGHHHHHHHHHGGHHHHHHHGGGGGHHHHHHHHHHHGGGGHHHGHHHGHHHGFHHHHHHHHHHHHHGHGGHHG@4BGHGGHHHHGEEHGHHGHHHHFGHHHGGGG/////?/011<>11<100.010.=0<0/0000<0000000=0000000::0....;00000:09//000;0;00000;/.0.000000090000.00;0/:///9////////////;///////9
@M03495:530:000000000-LYBTV:1:1112:6007:24114 1:N:0:AACACCTG+CCCATGCG
GTCAGCATGTGAGCTTTGGAGTGAAATCTCTTGTCTTAAGGAATAAAGGAAAAAGATTCCGTCGGAGGCTCGGTGCTCTACAGGTTCAACCTTTGTACTCTATTATTGCCTCACATTCCATCTCTTGTGAAAATATATTTGATTGGCTTTTCTGCAGGTTGTTTGCCAGGACTTTCCAAGACCTCCACTAGAAAACACAATAAACTTTTTGGAAGCTGGACAACTATCTTCATTTTTCAGAAACAGTGAAC
+
BBBBBFFFFFFFGC5FGBGFGFBGFHHHHGHHHHHHGFFGFEHHHHHGHF3GFGFFFDFHGGHF00EEEHGE>?>EFFHHHHFCG3FGHHCGHHGGGHGHGHEGGHHGGHDGGHHHHHHGHHHHHFHB?GGDHHHGHHHHHBGFGGGBGHHHGHHGHE<GHGHFHGHHH/FHHFHHGD?<?GFGHEHEGHHF11<GHHHGFFHGHHGGFHGCBB/:CGHHFB:GGGHHHHGEFBFGGGGBBCCFFGBFFB0
@M03495:530:000000000-LYBTV:1:1112:9488:24156 1:N:0:AACACCTG+CCCATGCG
GTCAGCATGTGAGCTTTGGAGTGAAATCTCTTGTCTTAAGGAATAAAGGAAAAAGATTCCGTCGGAGGCTCGGTGCTCTACAGGTTCAACCTTTGTACTCTATTATTGCCTCACATTCCATCTCTTGTGAAAATATATTTGATTGGCTTTTCTGCAGGTTGTTTGCCAGGATTCCAAGACCTCCACTAGAAAACACAATAAACTTTTTGGAAGCTGGACAACTATCTTCATTTTTCAGAAACAGTGAACAA
+
CCCCCFFFFFFFGGGGGGGGGGHHHHHHHHHHGGHHHHHHHHHGHHHHHHHHHHGGHIHIHHHGGGGGGHHGGGGGHHGHHHHHHHHHHHHHHHHHHHHHHHHHHHHHHHHHHHHHHHHHGHHHHHHHHHHHHHHHHHHHHHHGGCFGHHHHHHGHHHHHHGHHHHGHHGGHHHHHHHHHHHHHHHHHHFHGHHHGGEGHHGHHHHHHGGHHHHHHGHHHHHHHHHHHHGHGGGGGGGGBFGGGGGGGGGF
@M03495:530:000000000-LYBTV:1:1112:15393:24178 1:N:0:AACACCTG+CCCATGCG
GTCAGCATGTGAGCTTTGGAGTGAAATCTCTTGTCTTAAGGAATAAAGGAAAAAGATTCCGTCGGAGGCTCGGTGCTCTACAGGTTCAACCTTTGTACTCTATTATTGCCTCACATTCCATCTCTTGTGAAAATATATTTGATTGGCTTTTCTGCAGGTTGTTTGCCAGGACTTTCCAAGACCTCCACTAGAAAACACAATAAACTTTTTGGAAGCTGGACAACTATCTTCATTTTTCAGAAACAGTGAAC
+
BBCCCFFFFFFBGGGGGGGGGGHHHHHHHHHHHHHHHHHHHHHGHHHHHHHHHHGGHHHHHHHGCGG?FHHGGGEFHHHHHHHHHHHHHHFHHHHHGHFHHHHHHHHGGGHHHHHHHHHHHHHHHHHHHFHFHHHHHHHHHHGHHGHHHHGHHHEHHHHHHGHHHHHHHGHHHHHHHHHGHHHHHGHHHHGHGGHHHHHGHHHFHHHHHHGGFGGCFGHHHHHGHEGHEHGGGGGGGGGGGGGGGGFFGG0
@M03495:530:000000000-LYBTV:1:1112:22639:24191 1:N:0:AACACCTG+CCCATGCG
GTCAGCATGTGAGCTTTGGAGTGAAATCTCTTGTCTTAAGGAATAAAGGAAAAAGATTCCGTCGGAGGCTCGGTGCTCTACAGGTTCAACCTTTGTACTCTATTATTGCCTCACATTCCATCTCTTGTGAAAATATATTTGATTGGCTTTTCTGCAGGTTGTTTGCCAGGACTTTCCAAGACCTCCACTAGAAAACACAATAAACTTTTTGGAAGCTGGACAACTATCTTCATTTTTCAGAAACAGTGAAC
+
BBBBBFFFFFFBGGGGGGGGGGHHHHHHHHHHHHHHFFHHHGEGHHHHHHHHHHGGHHHHHHHGGGGGGEGGGEFGHHHHHHGHHHHHHHGHGHHHHHHHHHHHGHHGBGGFHHHHGHHHFH?GFHHHHHFGFHGHHHHHGFHHFFFHHHHHHHGFHHHHHDGHBDGFHEHHHHGHHGHHHHHHHEHHHHHHHHHHHHHFHGHGHHHHHHGC/GHHHHFHHHHEEFHHHHGGGF0FFGGGFCFGFFCFBF;
@M03495:530:000000000-LYBTV:1:1112:15244:24202 1:N:0:AACACCTG+ACCATGCG
GTCAGCATGTGAGCTTTGGAGGGCAAGAGGGTGGTTTATCAACGGCAAAATATAGATCGGAAGAGCACACGTCTGAACTCCAGTCACAACACCTGATCTCGTATGCCGTCTTCTGCTTGAAAAAAAAAAAAAACACAAAGCATATAACACAAGTGCATATAGTATTCAACGAACAACTTAGCAGTTACTAACACGTAATGAATGCATAAATTAGATATAACACACAGGCGCAAGCAAGAGACTATCAGATA
+
CCCDDFFFFFFFGGGGGGGGGGGGGGGHHHGEFGGGHHHHHHHGGGGGHHHHHHHHHHHGGGGHHHHHHHGHHHGHHHHHHHHHHHHHHGHGGHHHG4FGHGGHHHHGGGHGHHHHHHGHHHHHGGDDFC>>-...<<.//000000000...;00;0000000000:00...--/.0;00000:00;000000../..000:000;00000:000:00:00:......-----.:///.//00000000:
@M03495:530:000000000-LYBTV:1:1112:19482:24273 1:N:0:AACACCTG+CCCATGCG
GTCAGCATGTGAGCTTTGGTCCAGCCTGAGTCCTGGTTTATCAACGGCAAAATATAGATCGGAAGAGCACAAGTCTGAACTCCAGTCACAACACCTGATCTCGTATGCCGTCTTCTGCTTGAAAAAAAACAGAAAAGAAGGCGAAACGATGCAGCTGGCGTAATTGGTCAATAATTGAACACTAGTGTACCTGCAAATGAGCTAGGAGATGTGGCAGGCAGTCATAAGAAGTCGAGCCACTATGACTGCTC
+
BABBBFFFFFFFGFGGGGGGGGHHHGHHGFGHGFGHGHHHGHBHHGGGFGHHG3DGFHFGHGGFFEGHHHGHHHHGHFHHHHHBGHGGHHHGHGGHFGD4DGGGGHHHFGGGHGHHHGHHFG3??E@D?//22@222/02@<//////..<.111010.-<<..=0/0000000C:00;0:/0/0000:0000.;90;00;0090.09./:000./.;...//0/////;/9;..-.-/;/////;///:;
@M03495:530:000000000-LYBTV:1:1112:6982:24288 1:N:0:AACACCTG+CCCATGCG
GTCAGCATGTGAGCTTTGGTTTATCAACGGCAAAATATAGATCGGAAGAGCACACGTCTGAACTCCAGTCACAACACCTGATCTCGTATGCCGTCTTCTGCTTGAAAAAAAAAAAATTTCGTCACCACCATTTTTTAAATTCATATATTTAACAACATTCAACATGCATCACCAATATGCATTCTTCTAATTTCTACCACCTCATATGTACGTCGTTCATTCTACGATTCCCCCAGGCATATAAGCAGTTC
+
AABA?FFFFFFBGFGGGGFGCFHHB55GEGEG2B2BGHFBF5GGEGGGFFHH1FGEGEGFFBEDGBH3EG35AFEEF1BCH5B5FGFEC?FD/1>FF4FB4FFBC33F0/<////>@1>@0@/?/?D?F/11G?1-.1><F1>DDFGFHFBDGGDGHH0<0000/<00:<00CC./0;0000:;00<;00;0;0;00000;.9/;9B0CFF.9.--.:9CF09//..;./;;.9-..:./9/9///9//;/
@M03495:530:000000000-LYBTV:1:1112:8214:24298 1:N:0:AACACCTG+CCCATGCG
GTCAGCATGTGAGCTTTGGACTCCTGACTGGTTTATCAACGGCAAAATATAGATCGGAAGAGCACACGTCTGAACTCCAGTCACAACACCTGATCTCGTATGCCGTCTTCTGCTTGAAAAAAAAAAAAACATATAAAAAGGAAACAGATAACGCCGTGACGCAAACTGTACACAATCATTCATTCAACAATCACTAACTAGTGACACAAATAATGAATGAAAACGTCCCAATTCAATGCACACACAAGTAT
+
CCCBCFFFFFFFGGGGGGGGGGHHHHFHHHHHHHHHHHHHGGGGGHHHHHHHHHHHGGGGHGHHHHHGHHHGHHHHHHHHHHHHHHGHGGHHHH4FGHGGHHHHEFFHGHHHHHHHGGHHHGFGCDB///?1111<<11..>00000/<000<-<-:-....;--.00000090.;0;0000000;0;0.00000000;00000090/..0000000009;00/-....0//0:000;00;09...;.000
@M03495:530:000000000-LYBTV:1:1112:15447:24307 1:N:0:AACACCTG+CCCATGCG
GTCAGCATGTGAGCTTTGGAATTAGTAAATTCGTTGACGACAGAAGGAGCAAGATAACGACCACAGGGAGGGTGGTTTATCAACGGCAAAATATAGATCGGAAGAGCACACGTCTGAACTCCAGTCACAACACCTGATCTCGTATGCCGTCTTCTGCTTGAAAAAAAAAAAAAAAAGTACCATGAGATGACATCACGTGCATATACACCAAGATCTGCAGACCCACAAGTAGTGTACGAGCATATAGTGTG
+
CBCCCFFFFFFFGGGGGGGGGGHHHHHHHHHHGGHHHHGGGGGHHHHHHHHHHHHHHHGGGGGHHHHGGGGGEFGGGHHHHHHHGGGGGHHHHHHHHHHHGGGGHHHHHHHGHGHGHHHGHHHGHHHHHHGHGGHHHF1GHHGGHHHHGEGHGHHHHHHHHHHHHGGCF@99----.000000000000000900;...;;0000000/...9900000::........0000/000...-;000000000
@M03495:530:000000000-LYBTV:1:1112:19250:24392 1:N:0:AACACCTG+CCCATGCG
GTCAGCATGTGAGCTTTGGTCCAGCCTGAGTCCTGGTTTATCAACGGCAAAATATAGATCGGAAGAGCACACGTCTGAACTCCAGTCACAACACCTGATCTCGTATGCCGTCTTCTGCTTGAAAAAAAAAAATAACAATTCATATATATAATACCATTCAATGTGCTTCACCATTATGTAGTCTTCTTAGTTATTTCCTCTCCCTATTTACGTCTTGCATTATTTTATAGCTCCCTGCATCTAACACTGTC
+
BABBBFFFFFFFGGGGGGGGGGHHHGHHHHHHHHHHHHHHHHHHHGGGGGHHHGHHHHHHHGGEEHHHHHHHGHHHGHHHHHHHHHHHHHHGHGGHHHD4GGHGGHHHGGFGHGHHEHHFEFHFHGGCF///011<111?F1??11111111<11<FFD11=1=1000000=00<D000=0<=D0;GG00:00:000;CF0:/;/:00000./.9.0090000000000000;F./0:9000900/://9/
@M03495:530:000000000-LYBTV:1:1112:10038:24395 1:N:0:AACACCTG+CCCATGCG
GTCAGCATGTGAGCTTTGGAATTAGTAAATTCGTTGACTGGTTTATCAACGGCAAAATATAGATCGGAAGAGCACACGTCTGAACTCCAGTCACAACACCTGATATCGTATGCCGTCTTCTGCTTGAAAAAAAAAAAAATAATATATGCCGACTTCTGCTTGTAAATACAACTATGAAATAATGTACATGTCATACGATCGAACTGAATACAAGTATCACTAAATCATCAAAAGTGTCGAACAACTTCAGC
+
CCCCCFFFFFFFGGGGGGGGGGFHHHHHHHHHGGHHHHHHHHHHHHHHHHGGGGGHHHHHHHHGHHGGGGGHHHHHHGHHHGHHHHHHHHHHHHHHGHGGHHHF4FFFFGHGHHGEEHGHHHHHHHFHHHHGDDGDDCC0111111111>-<--<0000000.<0;000:000000:0000000;00000;=0000.:..-9/990:000:900000000000;000000000/000:....-/.;000;0
@M03495:530:000000000-LYBTV:1:1112:18827:24402 1:N:0:AACACCTG+CCCATGCG
GTCATCATGTGAGCTTTGGAGTGAAATCTCTTGTCTTAAGGAATAAAGGAAAAAGATTCCGTCGGAGGCTCGGTGCTCTACAGGTTCAACCTTTGTACTCTATTATTGCCTCACATTCCATCTCTTGTGAAAATATATTTGATTGGCTTTTCTGCAGGTTGTTTGCCAGGACTTTCCAAGACCTCCACTAGAAAACACAATAAACTTTTTGGAAGCTGGACAACTATCTTCATTTTTCAGAAACAGTGAAC
+
CCDDDFFFFFFFGGGGGGGGGGHHHHHHHHHHHHHHHHHHHHHHHHHHHHHHHHGGHIIIHFHGGGGGGHHGGEGGHHHHHHHHHHHHHHHHHHHHHHHHHHHHHHHHHHHHHHHHHHHHHHHHHHHHHHHHHHHGHHHHHGHGHHHHHHHHHHEHHFHHHGHHHHFHFGEGHHHHHHGHGHHHHHGHHHGHGHHHHHHGHHHHHHHHHHGGFGGGHHHGHHCGFGHHGHGGGGEFFGGGGGGGGGFGGG0
@M03495:530:000000000-LYBTV:1:1112:5936:24446 1:N:0:AACACCTG+CCCATGCG
GTCAGCATGTGAGCTTTGGAATTAGTAAATTCGTTGACGACAGAAGGAGCAAGATAACGACCACAGGGAGGGTGGTTTATCAACGGCAAAATATAGATCGGAAGAGCACACGTCTGAACTCCAGTCACAACACCTGATCTCGTATGCCGTCTTCTGCTTGAAAAAAAAAAACACAAATAATATCAAACAGTACACCACTATAACAATAGCATAGTAACCAACATATGACACACTAACTCACACATACTGGA
+
CCCCCFFFFFFFGGGGGGGGGGHGHHHHHHHHGHHHHHGFGGGHHHHHHHHHHHHHHHGFGGGHGHHGFGGGEGGGGHHGHHHHGGGGGHHHHHHHHHHHGGGGHHHHGHHGHHHGHHHHHHHHHHHHHHGHGGHHHGDGHHGGHHHHGEGHGHHHHHHHHHFHHGGCG-::9..:.0;00;000000./00000/:.0/00000000090009990000..;/0009B0;/.;/0:00;:00.00;000/
@M03495:530:000000000-LYBTV:1:1112:5513:24452 1:N:0:AACACCTG+CCCATGCG
GTCAGCATGTGAGCTTTGGAGTGAAATCTCTTGTCTTAAGGAATAAAGGAAAAAGATTCCGTCGGAGGCTCGGTGCTCTACAGGTTCAACCTTTGTACTCTATTATTGCCTCACATTCCATCTCTTGTGAAAATATATTTGATTGGCTTTTCTGCAGGTTGTTTGCCAGGACTTTCCAAGACCTCCACTAGAAAACACAATAAACTTTTTGGAAGCTGGACAACTATCTTCATTTTTCAGAAACAGTGAAC
+
AAABBFFFFFFFGGGGGGGGGGHGHHHHHHHFHGHHHHCGHGHHHFHHHHHHHHGGHHHHHFHGGCGGGGHGFEEFHHHHHGHHHHHHHHGHHHHHHFHGHHHHHHHHHHHHHHGFHGHGHHHHHHHHFHGHGFHHHHHHHHHHHGFHHHHHHFEHHHHHHGHHHHHHHAFGHHHHHHGHHGHHHHHHHGHFHGHHHGHGHHHHHGHGHHGGFHHEHHFFGECGHHHHHHGFFGGGGFGGGBFFGGFGEFC
@M03495:530:000000000-LYBTV:1:1112:5699:24470 1:N:0:AACACCTG+CCCATGCG
GTCAGCATGTGAGCTTTGGAGTGAAATCTCTTGTCTTAAGGAATAAAGGAAAAAGATTCCGTCGGAGGCTCGGTGCTCTACAGGTTCAACCTTTGTACTCTATTATTGCCTCACATTCCATCTCTTGTGAAAATATATTTGATTGGCTTTTCTGCAGGTTGTTTGCCAGGACTTTCCAAGACCTCCACTAGAAAACACAATAAACTTTTTGGAAGCTGGACAACTATCTTCATTTTTCAGAAACAGTGAAC
+
BABBBFFFFFFFGFGGGFGGGGBGFGHHFHHHGFHGGFFHFHFGFHHHBGFHFHGGFHHHHGF?0AEAACGCGEFGBGHEH4EBGHFFHHHHFFFHHEDFGFFGHFHHHHHHHHHHHGHFFHDG4EDG?4BGFFHFHHGHHFEGFFBCFGGGGF3DCFFHHGHH2FFHHEHHHHHHGHHHHHHHHHHHHHHEHHGHHHHGHHGHHHHHHHGGFGBCGHFHGHHHFHHHHGGFFGGGGGGGFFGGGGGG0B9
@M03495:530:000000000-LYBTV:1:1112:20311:24472 1:N:0:AACACCTG+CCCATGCG
GTCAGCATGTGAGCTTTGGAGTGAAATCTCTTGTCTTAAGGAATAAAGGAAAAAGATTCCGTCGGAGGCTCGGTGCTCTACAGGTTCAACCTTTGTACTCTATTATTGCCTCACATTCCATCTCTTGTGAAAATATATTTGATTGGCTTTTCTGCAGGTTGTTTGCCAGGATTTCCAAGACCTCCACTAGAAAACACAATAAACTTTTTGGAAGCTGGACAACTATCTTCATTTTTCAGAAACAGTGAACA
+
CBCCCFFFFFFFGGGGGGGGGGHHHHHHHHHHHHHHHHHHHHHHHHHHHHHHHHGGHHHHHHHGGGGGGHHGGEGGHHHHHHHFHHHHHHHHHHHHHHHHHHHHHHHHHHHHHHHHHHHHHHHHHHHHHHHHHHHHHHHHHHHHHFGHHHHHHHHHFHHHHGHHHHHHHHGHHHHHHHHHHHHHHHHHHHHHHHGHHHGHHHHHHHHHHGGFHFGHHFHHGHHHGHHHHHHGGFFGGGGGGGGGGBFGGF;
@M03495:530:000000000-LYBTV:1:1112:8838:24489 1:N:0:AACACCTG+CCCATGCG
GTCAGCATGTGAGCTTTGGAATTAGTAAATTCGTTGACTGGTTTATCAACGGCAAAATATAGATCGGAAGAGCACACGTCTGAACTCCAGTCACAACACCTGATCTCGTATGCCGTCTTCTGCTTGAAAAAAAAAAAAAAAAAGACACAGGCACACTACCGATCAGATATTATTAGCGAACGGAATCGTACATTACAGCATCAGAGAGAGTAACCTAGATGTCGTATGCTGTCTGATACCTCTAAGCGTAA
+
CBCCCFFFFFFFGGGGGGGGGGHHHHHHHHHHGFGHGHHHHHHHHHHHHHGGGCGHHHHHHHHHHHGGFGHHHHHHHGHHHGGHHHGHHHHHHHHHGHGGHHHFFHHHGGHHHHGGGHGHHHGHHHGHHHHFGGGG//-<-<-..////:.;..:.////-.;-.:0;00000;00/9--:-..../;...://///9/9///9;//...;//:///////;/..9////99///////////////-;..
@M03495:530:000000000-LYBTV:1:1112:25937:24497 1:N:0:AACACCTG+CCCATGCG
GTCAGCATGTGAGCTTTGGAGTGAAATCTCTTGTCTTAAGGAATAAAGGAAAAAGATTCCGTCGGAGGCTCGGTGCTCTACAGGTTCAACCTTTGTACTCTATTATTGCCTCACATTCCATCTCTTGTGAAAATATATTTGATTGGCTTTTCTGCAGGTTGTTTGCCAGGACTTTCCAAGACCTCCACTAGAAAACACAATAAACTTTTTGGAAGCTGGACAACTATCTTCATTTTTCAGAAACAGTGAAC
+
BBBBBFFFFFFFGGGGGGGFGGHFFHHHHGHBGHHHGHHHGGHGHGHHGHHHHAEGHHFEGFFEGCGGGHHGGEGGHHHHHHHGHHHHHHHHHHHHHHFHGHGHGHHHGHGHHHHGHHHHHHHGHHHHHHHHFDGFHHHHHFHHBGHHHHHGHHBHFGHHHGHHFGHHHF/GGFHHHHBHFFFFHGFHFHHFHHGFHHGAGHFE0GFGHHDDCBGHHHHHGGHFHHGCFHGFGGGGFGGGBCFFGGFFFFC
@M03495:530:000000000-LYBTV:1:1112:22090:24498 1:N:0:AACACCTG+CCCATGCG
GTCAGCATGTGAGCTTTGGTCCAGCCTGAGTCCCTGGTTTATCAACGGCAAAATATAGATCGGAAGAGCACACGTCTGAACTCCAGTCACAACACCTGATCTCGTATGCCGTCTTCTGCTTGAAAAAAAAAAACCATCCACCCGAATAAGATTCTTAGTAGCGGCCAAACCTAAGATCAATCTGTAAGGAATCAGAGTCATGGGGCCCGTCTGCACGCAGTCCGGTCGTGTTGCCAGCACCAGCTCCACAC
+
BBBBBFFFFFFFGGGGGFGGFFHFHGHHHHHHHGHHHGGHHHHHHHGGFGGHHHHHGHHHHHGEFGHHHHGHHGHHGGHHHHHHHHHHGHHHGHGGGHGF4FFGFGHEGGE?EGGFHDFGHHFHDFGGGG@/////?1?110.--<..D1=<0<00=00=00<--:-./:C///:C;090;000;000/0/00;0000;0090...----...;//.---.//.--;-9.;..////......./9//9/.
@M03495:530:000000000-LYBTV:1:1112:15253:24530 1:N:0:AACACCTG+CCCATGCG
GTCAGCATGTGAGCTTTGGAATTAGTAAATTCGTTGACGACAGAAGGAGCAAGATAACGACCACAGGGAGGGTGGTTTATCAACGGCAAAATATAGATCGGAAGAGCACACGTCTGAACTCCAGTCACAACACCTGATCTCGTATGCCGTCTTCTGCTTGAAAAAAAAAAAAAAAACATGAAAAAAAAATAACTCAATCGCACAAACGATAGTAATGCATAGATATCTATACACTCACTTCATCGAGTAAT
+
ACBCCFFFFFFFGGGGGGGGGGHHHHHHGHHHGHHHHHGFFGGHHHHHHHHHHHHHHHGGGGGHHHHGGGGGEGGFGHHHHHHHGGGGGHHHHHHHHHHHGGGGHHHHHHHGHHHGHHHHHHHHHHHHHHGHFGHHHFDHGHGGGHHHGGGHGHHHHHHHGHHFHGGCE:;:-;-:;.0;0000.:---.:000;0000:.9-9/;9.....:000000000;000000009900//00000000/.0.00
@M03495:530:000000000-LYBTV:1:1112:18263:24542 1:N:0:AACACCTG+CCCATGCG
GTCAGCATGTGAGCTTTGGACTCCTGACTGGTTTATCAACGGCAAAATATAGATCGGAAGAGCACACGTCTGAACTCCAGTCACAACACCTGATCTCGTATGCCGTCTTCTGCTTGAAAAAAAAAAAAAAACACAACACAATGAGATACTACATTGAACATAAAAATTAAGTACCATGAAAGTAGTAAACATATCAGCATGATCTACTAGACATGCAGTACATCAGGCATGTATTATGAATGCAGAGCGAG
+
CCCCCFFFFFFFGGGGGGGGGGHHHHHHHHHGHHHHHHHHGGGGGHHHHHHHHHHHGGGGHHHHHHHGHHHGHHHHHHHHHHHHHHGHGGHHHHFHHHGGHHHHGGGHGHHHHHHHHHHHHGCGGF>A<--..<.>..<..<00=0000<000;0000:0000000.0;00000000000;0;000000000900000000000000000009;0:00000000000/.0.900090000000000./--9
@M03495:530:000000000-LYBTV:1:1112:14826:24543 1:N:0:AACACCTG+CCCATGCG
GTCAGCATGTGAGCTTTGGAGTGAAATCTCTTGTCTTAAGGAATAAAGGAAAAAGATTCCGTCGGAGGCTCGGTGCTCTACAGGTTCAACCTTTGTACTCTATTATTGCCTCACATTCCATCTCTTGTGAAAATATATTTGATTGGCTTTTCTGCAGGTTGTTTGCCAGGACTTTCCAAGACCTCCACTAGAAAACACAATAAACTTTTTGGAAGCTGGACAACTATCTTCATTTTTAAGAACCATGAACA
+
AAA@AFFFFFFFGCGGGG1GG1FAFGHHHHHGHHFCHHBGFCGGFHFBBGFCF0EFFGFHFCGECEGGG/EEGAEEHHBFHHHFHDDGHG0FG1BFFHFGBGHHHHHBGHHHFGFHHHGHHGHHHHHGFDFHDGGHHHHHHHHHFHHHHHHHHHHHHHHGGCHHFHHHEFGFHFHHFGFHGHHHHHFHHGFHD>FFHHGFHHGGHHEHHHGGHHHHGFGHHGCHHGGHHHGFGGGG0.09;9/..0;0;00
@M03495:530:000000000-LYBTV:1:1112:6220:24555 1:N:0:AACACCTG+CCCATGCG
GTCAGCATGTGAGCTTTGGAATTAGTAAATTCGTTGACGACAGAAGGAGCAAGATAACGACCACAGGGAGGGTGGTTTATCAACGGCAAAATATAGATCGGAAGAGCACACGTCTGAACTCCAGTCACAACACCTGATCTCGTATGCCGTCTTCTGCTTGAAAAAAAAAAAAGACTCACCCACCGAATCAGTCGCAACCCAAGTTCAAGATCAGATAGGAAGTGTAACAGTCAGTACTACAGTCACCATTT
+
CCBCCFFFFFFFGGGGGGGGGGHHHHHHHHHHGHHHHHGFFFGHHHHHHHHGHFHHHHGFGGGHHGHGGGGGEFFEGHHHHHHHGGGFGHFHHHHHHHHGFGFGHHHHHHHGHHHGHHHHFHHHHHHHHHGHGGHFFFDGHFFGEGHHGFGHGHGHHHHGHHHHGGG-D:A9..;0000;.:C?.--..0000.--;-.....;00000000000000/:0.0000;0;0090000000;00000;0;000
@M03495:530:000000000-LYBTV:1:1112:18075:24562 1:N:0:AACACCTG+CCCATGCG
GTCAGCATGTGAGCTTTGGAGTGAAATCTCTTGTCTTAAGGAATAAAGGAAAAAGATTCCGTCGGAGGCTCGGTGCTCTACAGGTTCAACCTTTGTACTCTATTATTGCCTCACATTCCATCTCTTGTGAAAATATATTTGATTGGCTTTTCTGCAGGTTGTTTGCCAGGACTTTCCAAGACCTCCACTAGAAAACACAATAAACTTTTTGGAAGCTGGACAACTATCTTCATTTTTCAGAAACAGTGAAC
+
CCCCCFFFFFFFGGGGGGGGGGHHHHHHHHHHHHHHHHHHHHHHHHHHHHHHHHGGHHHHHGHGGGGGGHHGGFGGGHHHHHHHHHHHHHHHHHHHHHHHHHHHHHHHHHHHHHHHHHHHHHHHHHHHHHHHHHHHHHHHHHHHHHHHHHHHHHGHHHHHHGHHHHHHGGHHHHHHHHHHHHHHHHHHHHHGHHHHGHHGHGEHGHHHHHGGHHHHHHHHGHHHHHHHHHFFGGGGGGGGG9FGFGBFFG0
@M03495:530:000000000-LYBTV:1:1112:24253:24575 1:N:0:AACACCTG+CCCATGCG
GTCAGCATGTGAGCTTTGGAGTGAAATCTCTTGTCTTAAGGAATAAAGGAAAAAGATTCCGTCGGAGGCTCGGTGCTCTACAGGTTCAACCTTTGTACTCTATTATTGCCTCACATTCCATCTCTTGTGAAAATATATTTGATTGGCTTTTCTGCAGGTTGTTTGCCAGGACTTTCCAAGACCTCCACTAGAAAACACAATAAACTTTTTGGAAGCTGGACAACTATCTTCATTTTTCAGAAACAGTGAAC
+
AAAAAFFFFFFFGGGGGGGGBBFGFFHFFHHHHHHHFFFGBGFGFAGFHHHHHHEEHHHHGBFE0AEEGHHGGFGGHHHHHHFGGGGHFFHHFHHHFHHHHHBDGGHHHHHFGEGHFH44FGDDGHBFGFFHFFGHHHHHHFHHBAGGFHHHHHFHHEHHHGHHHHFHFHFEFHHHHF1FGHCFHEHFHHHHEGHGHHHGHFHGHHHHHHFF:CGEHHHEHFHEGHCCGFFFFGFGGGGGG0CFGFCFFF0
@M03495:530:000000000-LYBTV:1:1112:7133:24590 1:N:0:AACACCTG+CCCATGCG
GTCAGCATGTGAGCTTTGGAGTGAAATCTCTTGTCTTAAGGAATAAAGGAAAAAGATTCCGTCGGAGGCTCGGTGCTCTACAGGTTCAACCTTTGTACTCTATTATTGCCTCACATTCCATCTCTTGTGAAAATATATTTGATTGGCTTTTCTGCAGGTTGTTTGCCAGGACTTTCCAAGACCTCCACTAGAAAACACAATAAACTTTTTGGAAGCTGGACAACTATCTTCATTTTTCAGAAACAGTGAAC
+
CBCCCFFFFFFFGGGGGGGGGGHHHHHHHHHHHHHHHHHHHHHHHHHGHHHGHFGGHHIHHHHGGGGGGHHGGGGGHHHHHHHGHHHHHHHHHHHHHHHGHHHHHHHHHHHHHHHHHHHHHHHHHHHHHGHHEHHHHHHHHHHHHHHHGHHHHHGBGHFHHEHHHHHHHEHHHHHHHHHHHGHHFHHHHHGFHHHHHHHGHHFHHHHHHHGGBGHEHHHGHGHHHGFCHGGGGFGGGGGGGCFGGGFFFG0
@M03495:530:000000000-LYBTV:1:1112:8915:24601 1:N:0:AACACCTG+CCCATGCG
GTCAGCATGTGAGCTTTGGACCAGCCTGAGTCCCTGGTTTATCAACGGCAAAATATAGATCGGAAGAGCACACGTCTGAACTCCAGTCACAACACCTGATCTCGTATGCCGTCTTCTGCTTGAAAAAAAAAAAACAATATATAAAATAACGGCTCTGTCTTTAAAACAAAATAATTACAAAAGTACATAGTACACCTACCTACATAACATACACCTATCGACACCGTCTCTTAAACCAAGCATGATGGAGG
+
ABCBCFFFFFFFGGGGGGGGGGHHHGHHHHFHHHHHHGHHHHHHHHGGGGEHFFHHHGHFHGGGGGHHHHHHHGHHHGHGHHHHHHGHHHHHGHGGHHHGHHHHEFHHHEEEGHGHHHHHHHBBGFC?DC/>///.<1<11>11111111.---./0=00=000000:.;.:00000000;./000;0000;000////.00//000/0000009//00..-.-.-..;////////....////////;.
@M03495:530:000000000-LYBTV:1:1112:19213:24611 1:N:0:AACACCTG+CCCATGCG
GTCAGCATGTGAGCTTTGGACGACAGAAGGAGCAAGATAACGACCACAGGGAGGGTGGTTTATCAACGGCAAAATATAGATCGGAAGAGCACACGTCTGAACTCCAGTCACAACACCTGATCTCGTATGCCGTCTTCTGCTTGAAAAAAAAAAAACATAAAAAAAGTATGTCGCTCTATGAACTATCTCCAGAAGTATCACACAACTACTGGCATGCATTCATTAAACCCAAACAACGTACAGTAGATGAA
+
CCCDDFFFFFFFGGGGGGGGGGGGGGHHHHHGHHHHHHHHHGFGGGHHHHGGEGGFGGFGHHHHHHHGGGGGHHHHHHHHGHHGGGGHHHHHHHGHHHGHHHHHHHHHHHHHHGHGGHHHGFHHHGGHHHGGDGHGHHHHHHHGHHHGGGEGE@:.;000000-9.000000..9.;0000000000000099/0:0000000...000009./0.000090009000/........-..:.0000000:0
@M03495:530:000000000-LYBTV:1:1112:18456:24640 1:N:0:AACACCTG+CCCATGCG
GTCAGCATGTGAGCTTTGGTCCAGCCTGAGTCCTCTGGTTTATCAACGGCAAAATATAGATCGGAAGAGCACACGTCTGAACTCCAGTCACAACACCTGATCTCGTATGCCGTCTTCTGCTTGAAAAAAAAAAAAAAATAGAGTACAAAAACAGCTATCGAAACTACCAGAGGATACGTACACAAACAATGTCATTGCAAGATGATCTGAATTGTGTGTAGCCACGTTGTGATACTATGACCTAAGAGTGC
+
ABBCCFFFFFFFGGGGGGGGGGHHHGHHHHHHHHHHHHHHHHHHHHHGGGGGHHHHHHHHHHHGGGGHHHHGHHGHHHGHGHHHHGHHHHHHHGHGGHHHH4FFHGGHFHHGAEHGHHHHHHHHHGHHGGC?/</-<-.000000=000<.<./.00</../:-000/00...;/00900.900.....00000;000000/09;0;000000000/..00009/;9A.9.0000009:090:00/00009
@M03495:530:000000000-LYBTV:1:1112:11171:24652 1:N:0:AACAACTG+CCCATGCG
GTCAGCATGTGAGCTTTGGAGTGAAATCTCTTGTCTTAAGGAATAAAGGAAAAAGATTCCGTCGGAGGCTCGGTGCTCTACAGGTTCAACCTTTGTACTCTATTATTGCCTCACATTCCATCTCTTGTGAAAATATATTTGATTGGCTTTTCTGCAGGTTGTTTGCCAGGACTTTCCAAGACCTCCACTAGAAAACACAATAAACTTTTTGGAAGCTGGACAACTATCTTCATTTTTCAGAAACAGTGAAC
+
BBBBBFFFFFFFGGGGGGGGGGHHHHHHHHHHHHHHHHHHHHHGHHHHHHHHHHGGHHHHHHHGGGGGGHHGGGGGHHHHHHHHHHHHGHHHHHHHHHHHHHHHHHHHHHHHHHHHHHHGHHHHHHHHHFGHHHHHHHHHHHHHHFGHHHHHHHHHHHHHHGHHHHHHHHGHHHHHHHHHHGHHHHHHHHHFHHHHHHHGHFHHHHHHHHGGHCGHHHHEHHHFFHHHHHGGGFGGGGGGGGFGGGFGGB;
@M03495:530:000000000-LYBTV:1:1112:11100:24698 1:N:0:AACACCTG+CCCATGCG
GTCAGCATGTGAGCTTTGGAATTAGTAAATTCGTTGACGACAGAAGGAGCAAGATAACGACCACAGGGAGGGTGGTTTATCAACGGCAAAATATAGATCGGAAGAGCACACGTCTGAACTCCAGTCACAACACCTGATCTCGTATGCCGTCTTCTGCTTGAAAAAAAAAAAAATAAGAAAACAAGGACACATATATGGCAAAAAAACAATAGTGCATCGCAGTAGACACAGTGGACGTAAGACTCTGGCAA
+
CCCDDFFFFFFFGGGGGGGGGGHHHHHHHHHHGHHHHHGGGGGHHHHHGHHHHHHHHHGGGGGHHHHGGGGGEFGFGHHHHHHHGGGGGHHHHHHHHHHHGGGGHHHHHHHGHHHGHHHHHHHHHHHHHHGHGGHHHHFHHHGGHHGHGGGHGHHHHHHHHHHHHGGGG--9-.00000///.9:..././0:0:000./0./;--;..000000000.....;000://.00/00:9...000:0000/0
@M03495:530:000000000-LYBTV:1:1112:22310:24706 1:N:0:AACACCTG+CCCATGCG
GTCAGCATGTGAGCTTTGGAGACTGGTTTATCAACGGCAAAATATAGATCGGAAGAGCACACGTCTGAACTCCAGTCACAACACCTGATCTCGTATGCCGTCTTCTGCTTGAAAAAAAAAAAAAACATAAAAAACACTAACACACGTCAGATATATATCTATACATAAATATATTGTCTGCTCAACATCAACTACCTTGTGATAAGTGTATTAAGATTATCACTCAATAGTAAAACATGATGACAGCATAT
+
CCCCCFFFFFFFGGGGGGGGGGGHHHGGHHHHHHHGGGGGHHHHHHHHHHHGGGGHHHHHHHGHHHGHHHHHHHHHHHHHHGHGGHHHH4GHHGGHHHHEEGHGHHHHHHHFFHHHGGGG@B>////11=111-...0<0000..-....00000000000000000000:00000000000;00/0/000/;:0/0000000000000;00000:0000;0:00/00:::00000.00000:000./;00
@M03495:530:000000000-LYBTV:1:1112:7080:24707 1:N:0:AACACCTG+CCCATGCG
GTCAGCATGTGAGCTTTGGACTCCTGACTGGTTTATCAACGGCAAAATATAGATCGGAAGAGCACACGTCTGAACTCCAGTCACAACACCTGATCTCGTATGCCGTCTTCTGCTTGAAAAAAAAAATGCAAAAGGAAACTCAAAAAGAGATTCCTGGCATTCAGAAGACGACTTAACGCCAGAATACGAAAGACCAGGTATATGCACAAAATGAGATGATTGCTTATCAACAGAAGGAGTCTACTGCTCGC
+
1AAAAFFF1BDBF1FGBGGCGGFFHHF0GH0FG0BFFHFHGEEC/AAFGGHBD2DFEE/E000FFBAE0AEEHHHD11BCEF1D1B////0>F@1B2>//BFBF//>>CFD1B1BG0>BE0//<<<@1111100/00?0??1?11?/.001>11<100<FGFH000///.<-<.0;;.-AA-CC0;0;CEA./B/;C./CFF;0;00F/AFFE09BF009//:;//9//:/F-;BB9---/9////9BF9-
@M03495:530:000000000-LYBTV:1:1112:10470:24725 1:N:0:AACACCTG+CCCATGCG
GTCAGCATGTGAGCTTTGGAGTGAAATCTCTTGTCTTAAGGAATAAAGGAAAAAGATTCCGTCGGAGGCTCGGTGCTCTACAGGTTCAACCTTTGTACTCTATTATTGCCTCACATTCCATCTCTTGTGAAAATATATTTGATTGGCTTTTCTGCAGGTTGTTTGCCAGGACTTTCCAAGACCTCCACTAGAAAACACAATAAACTTTTTGGAAGCTGGACAACTATCTTCATTTTTCAGAAACAGTGAAC
+
CBCCDFFFFFFFGGGGGGGGGGHHHHGHHHHHHHHHHHHHHHHHHHHHGHHHHHGEHIHHHHHGGGGGGHHGGEFGHHHHHHHHHHHHHHGHHHHHHHHHHHHHHHHHHHHHHHHHHHHHHHHHHHHHHHHHHHHHHHHHHHHHHHHHHHHHHHHHHHHHHGHHHHHHHHGHHHHHHH1FGHHHHHGHHHHHHHHHHHFEHHHHGHHHHHGGGHHHHHHHGHHHHGHHGHFGGFFGGGHHGGEGGGFGGG:
@M03495:530:000000000-LYBTV:1:1112:17828:24836 1:N:0:AACACCTG+CCCATGCG
GTCAGCATGTGAGCTTGGACTCCTGACTGGTTTATCAACGGCAAAATATAGATCGGAAGAGCACACGTCTGAACTCCAGTCACAACACCTGATCTCGTATGCCGTCTTCTGCTTGAAAAAAAAAAAAAAAAAGAACACGACGCAGAGAACTCAAGTTAAAATAATAAATAAACATAACTACATAATCCAATTAACAACACTCCGAAACGATCAATCACTACAACTCACTATGTCTCCAGACTCACTTATTG
+
CCCDDFFFFFFFGGGGGGGGGGHHHHHHHHHHHHHHHHHGGGGGHHHHHHHHHHHGGGGHHHHHHHGHHHGHHHHHHHHHHHHHHGHGGHHHHFGHHGGHHHHGGGHGHHHHGHHHHHHHGGGGFF</--<@...///.-------./;00:00:0000;000000000;0000:0:00:B00000::00000:00:.::0/:.-;--.....00000:0/0000000;0000000000;.00000000:0
@M03495:530:000000000-LYBTV:1:1112:12746:24847 1:N:0:AACACCTG+CCCATGCG
GTCAGCATGTGAGCTTTGGATTAGTAAATTCGTTGACGACAGAAGGAGCAAGATAACGACCACAGGGAGGGTGGTTTATCAACGGCAAAATATAGATCGGAAGAGCACACGTCTGAACTCCAGTCACAACACCTGATCTCGTATGCCGTCTTCTGCTTGAAAAAAAAAAAAAAAAACACACCAAATCTAACCCCAACGTGCGCAAGCAACAACATCGAACATATATAGTATCAGTCATAAAGTAATGATGA
+
CBCDDFFFFFFFGGGGGGGGGGHHHHHHHHHGHHHHHGGGGGHHHHHHHHHHHHHHHGGGGGHHHHGGGGGBFGGGHHHHHHHGGGGGHHHHHHHHHHHGGGGHHHHHHHGHHHGHHHHHHHHHHHHHHGHGGHGGF1FGHGGHHHGGGGGGHHHHHHHFHHHHGGGEG<<----9..<...<..001110.......<..---<-.//.<...<:.</.-1111111111111:10111111<:111111
@M03495:530:000000000-LYBTV:1:1112:19286:24862 1:N:0:AACACCTG+CCCATGCG
GTCAGCATGTGAGCTTTGGAGTGAAATCTCTTGTCTTAAGGAATAAAGGAAAAAGATTCCGTCGGAGGCTCGGTGCTCTACAGGTTCAACCTTTGTACTCTATTATTGCCTCACATTCCATCTCTTGTGAAAATATATTTGATTGGCTTTTCTGCAGGTTGTTTGCCAGGACTTTCCAAGACCTCCACTAGAAAACACAATAAACTTTTTGGAAGCTGGACAACTATCTTCATTTTTCAGAAACAGTGAAC
+
CCCCCFFFFFFFGGGGGGGGGGHHHHHHHHHHHHHHHHHHHHHHHHHHHHHHHHGGHIHHHHHGGGGGGHHGGGGGHHHHHHHHHHHHGHGHHHHHHHHHHHHHHHHHHHHHHHHHHHHHHHHHHHHHHHHGHHHHHHHHHHHHHGHHHHHHHHHGHHHHHGHHHHHHGHHHHHHHHHGHFHHHHHHHHHHGGHHHHGHGHHHHHHHHHHGGCGFHHHHHHFGHHFHFHHGGGGGGGGGGGBGGFGFGGG:
@M03495:530:000000000-LYBTV:1:1112:10099:24868 1:N:0:AACACCTG+CCCATGCG
GTCAGCATGTGAGCTTTGGAATTAGTAAATTCGTTGACGACAGAAGGAGCAAGATAACGACCACAGGGAGGGTGGTTTATCAACGGCAAAATATAGATCGGAAGAGCACACGTCTGAACTCCAGTCACAACACCTGATATCGTATGCCGTCTTCTGCTTGAAAAAAAAAAAAAACTTTCCAAAAATAAACCTATGTGCATACTGCAAATCACTCTGAATACAATACATAACACAAGATGAGACCAACTGCA
+
BCCCCFFFFFFFGGGGGGGGGGHHHHHHHHHHGGHHHHGFFGGHHHHHGHHHHHHHHHGFGGGHHHHGGGGGEFGGGHHHHHHHGGGGGHGHHHHHHHHHGGGGHHHHHHHGHHHGHHHHHHHHHHHHHHGHGGHHGF1FGGHHHHHHGEGHGHHHHHHHHHHHHGGGCED?A-.00000;;0...0090//00000;000;00000:000000000;00000000000:900.9./0000:0./9.//00
@M03495:530:000000000-LYBTV:1:1112:19432:24895 1:N:0:AACACCTG+CCCATGCG
GTCAGCATGTGAGCTTTGGAATTAGTAAATTCGTTGACGACAGAAGGAGCAAGATAACGATCACAGGGAGGCTGGTTTATCAACGGCAAAATATAGATCGGAAGAGCACACGTCTGAACTCCAGTCACAACACCTGATCTCGTATGCCGTCTTCTGCTTGAAAAAAAAAAAATAACAAGGTCGAAAACTGATCCAAAACATCCTCCTATGCAAGCATGTAGTGGAGTACTTACACTGACGAAATGTGCCAT
+
CBCCCFFFFFFFGGGGGGGGGGHHHGHHHHHHGGHHGHGFEFGHHHHHHHHHHBHHHHGFHHGHHHHGGGGGHHGHHHHHHHHHFGGGGHHHHHHHHHHHGGGGFHHHHHHGGHHGHHHGHHHHHHFHHHGHGGHHHF2GHHGGHHHGGFGHGHGHHHHGFGEHHGGG--;-.:0000/.00;9..-/00:;00000..;0/////.////;9/..//:://;././////;///////..-..///////
@M03495:530:000000000-LYBTV:1:1112:22570:24900 1:N:0:AACACCTG+CCCATGCG
GTCAGCATGTGAGCTTTGGAGTGAAATCTCTTGTCTTAAGGAATAAAGGAAAAAGATTCCGTCGGAGGCTCGGTGCTCTACAGGTTCAACCTTTGTACTCTATTATTGCCTCACATTCCATCTCTGGTGAAAATATATTTGATTGGCTTTTCTGCAGGTTGTTTGCCAGGACTTTCCAAGACCTCCACTAGAAAACACAATAAACTTTTTGGAAGCTGGACAACTATCTTCATTTTTCAGAAACAGTGAAC
+
BBBBBFBFFFFFFGGGGGFGGGFCFHHHHHHHHHHHHHHGFFHGHHHHHHHHHHGGHHHHHGHGGGGGGHHGGEGGHHHHHHHHHHHGHHHHHHHGHHHHHHHHGHHHHFFHHHHHHHHGHHHHHHGHHHHHEGGHHHHHHHFHFHFHHHHHHHFHGHHHHGHHHHHHHHHHHHHHHHHHHHHHHHFGHHHEGHHHHHHGHHHDGHHHHHGFFFHEGGHEHHHHHHHHHGGGGGFGGGGGGBFGGGBFFF:
@M03495:530:000000000-LYBTV:1:1112:23795:24923 1:N:0:AACACCTG+CCCATGCG
GTCAGCATGTGAGCTTTGGAGTGAAATCTCTTGTCTTAAGGAATAAAGGAAAAAGATTCCGTCGGAGGCTCGGTGCTCTACAGGTTCAACCTTTGTACTCTATTATTGCCTCACATTCCATCTCTTGTGAAAATATATTTGATTGGCTTTTCTGCAGGTTGTTTGCCAGGACTTTCCAAGACCTCCACTAGAAAACACAATAAACTTTTTGGAAGCTGGACAACTATCTTCATTTTTCAGAAACAGTGAAC
+
CBCCCFFFFFFFGGGGGGGGGGHHHHHHHHHHHGHHHHHHHHGHHHHHHHHHHGGGGIHIHIHGGGGGGHHGGGGGHHGHHHHHHHHHHHHHHHHHHHHHHHHHHHHHHHHHHHHHHHHGHHHHHHHHHHHGHHHHHHHHHGHHFHHHHHHHHHHHHGHHHGHHHHHHHHHHHHFHGHHHHHHHHHHHHHHGGHHHHHHGHHGGHHHHHHGGBGGHHHHHHHHHHGHHHHGFGGGGGGGGGFFGGGGGGG0
@M03495:530:000000000-LYBTV:1:1112:22150:24954 1:N:0:AACACCTG+CCCATGCG
GTCAGCATGTGAGCTTTGGAATTAGGGAGCAAGATAACGACCACAGGGAGGGTGGTTTATCAACGGCAAAATATAGATCGGAAGAGCACACGTCTGAACTCCAGTCACAACACCTGATCTCGTATGCCGTCTTCTGCTTGAAAAAAAAAAACATACTAACGTTTATCCATTGGCTCCTCCCCCATTACGCACATCACACGACGCTCCATCGAAGATCGCAAGCACACACATATCAAATCCCGACTAATACA
+
CCCCCFFFFFFFGGGGGGGGGGHHHHHHGGHGHHHHHHGFFFGHHHGGFGGGBFGFFHHHHHHHGGGEGHHHHGHHHHHHCEFFHHHHGHHGGHHGHHHHGHHHGHHHHHGHGGGGF?3FDFFEHHFHC?CFGGGHHHFFHHHHHGC-@--..0;0000:./:/.:;<00000//0;9BF..C?/090...-:00C0/:9-;--99.://.9/../:....-./;/9.:.///////99//..--://///
@M03495:530:000000000-LYBTV:1:1112:11167:24974 1:N:0:AACACCTG+CCCATGCG
GTCAGCATGTGAGCTTTGGACTCCTGACTGGTTTATCAACGGCAAAATATAGATCGGAAGAGCACACGTCTGAACTCCAGTCACAACACCTGATCTCGTATGCCGTCTTCTGCTTGAAAAAAAAAAAAAAAACACACAAAAGTCAGAGTACTAGTTCGCAAGCAAACATAAAAAACAATAATCAAAACTGACACTCTCTAGGAGGCATCAATATACTACAATATGTATCTGTCTGTCTAAATAGTGTACTA
+
CCCCCFFFFFFFGGGGGGGGGGHHHHHHHHHHHHHHHHHHGGGGGHHHHHHHHFHHGGGGHHHHHHHGHHHGHHHHHHHHHHHHHHGHGGHHHHFHHHFFHHGHGFFHGHHHHHHHGGHHHGCDGB><<-@-........</000000<0;000;00.-..;.9/0..00000;-...090;00000.00909:0/0000000/...0/0000000000000000;90000000000000090000;0000
@M03495:530:000000000-LYBTV:1:1112:10984:24997 1:N:0:AACACCTG+CCCATGCG
GTCAGCATGTGAGCTTTGGAGTGAAATCTCTTGTCTTAAGGAATAAAGGAAAAAGATTCCGTCGGAGGCTCGGTGCTCTACAGGTTCAACCTTTGTACTCTATTATTGCCTCACATTCCATCTCTTGTGAAAATATATTTGATTGGCTTTTCTGCAGGTTGTTTGCCAGGACTTTCCAAGACCTCCACTAGAAAACACAATAAACTTTTTGGAAGCTGGACAACTATCTTCATTTTTCAGAAACAGTGAAC
+
CBCCCFFFFFFFGGGGGGGGGGHHHHHHHHHHHHHHHHHHHHHGHHHHHHHHHHGGHIIHHIHGGGGGGHHGGGGGHHHHHHHHHHHHHHHHHHHHHHHHHHHHHHHHHHHHHHHHGHHHHHHHHHHHHHHHHHHHHHHHHHHHHHGHHHHHGHHGGHHHHGHHFGHHHGHHHHHHHHHHFFHHHHHHHHGGFHHHEHHGHHHHHHHHHHGGHGHHHHGFHHHHHHHHHHGGGGGGGGGGGFGGGGFGGGB
@M03495:530:000000000-LYBTV:1:1112:12230:25015 1:N:0:AACACCTG+CCCATGCG
GTCAGCATGTGAGCTTTGGAGTGAAATCTCTTGTCTTAAGGAATAAAGGAAAAAGATTCCGTCGGAGGCTCGGTGCTCTACAGGTTCAACCTTTGTACTCTATTATTGCCTCACATTCCATCTCTTGTGAAAATATATTTGATTGGCTTTTCTGCAGGTTGTTTGCCAGGACTTTCCAAGACCTCCACTAGAAAACACAATAAACTTTTTGGAAGCTGGACAACTATCTTCATTTTTCAGAAACAGTGAAC
+
BBBBBFFFFFFFGBGGGGGFFFFHHFGHHGHFHHFHHHFFHHGHHHFHFHHGHHGGHHHHHFG??EGEGHGGGEAGHHGHHGHBHHHHHHHHFHHHHHHHHHGHHHHHHFHHHGHHHHHHHHHHHEHHHGEFHHHFHFHHHGHHFFCGHHHHHHEFBGGHHGHHFFHHFAGGHGHHFHHBGHHGHGHHHHHG1FCGGHHGHGFHGHHHHHGFHFFHHHGHHHHHHGHHHHGGFGGGGGGGGBFGGGGBFF9
@M03495:530:000000000-LYBTV:1:1112:6195:25022 1:N:0:AACACCTG+CCCATGCG
GTCAGCATGTGAGCTTTGGAGTGAAATCTCTTGTCTTAAGGAATAAAGGAAAAAGATTCCGTCGGAGGCTCGGTGCTCTACAGGTTCAACCTTTGTACTCTATTATTGCCTCACATTCCATCTCTTGTGAAAATATATTTGATTGGCTTTTCTGCAGGTTGTTTGCCAGGACTTTCCAAGACCTCCACTAGAAAACACAATAAACTTTTTGGAAGCTGGACAACTATCTTCATTTTTCAGAAACAGTGAAC
+
BBBBBFFFFFFFGGGGGGGGGGFHHHHHHHHHHHHHHHHHHGHGHHHHHHHHHHGGHHHHHGHGGGGGGHHGGGGGHHHHHHHGHHHHHHHHHHHHHHHHHHHHHHHHHHHHHHHGHHHHHHHHHHHHHHHGHHHHHHHHHHHHHHHHHHHHHHGHHHHHHGHHHHHHEAGHHHHHHGHHHGFHHHGHHEHFFGGFHGGEHHHGHHHHHHGGFGHEFHHHHHHHHHHHGHGGGFFGGGGGGFFGFGFGFF:
@M03495:530:000000000-LYBTV:1:1112:15102:25028 1:N:0:AACACCTG+CCCATGCG
GTCAGCATGTGAGCTTTGGAATTAGTAAATTCGTTGACGACAGAAGGAGCAAGATAACGACCACAGGGAGGGTGGTTTATCAACGGCAAAATATAGATCGGAAGAGCACACGTCTGAACTCCAGTCACAACACCTGATCTCGTATGCCGTCTTCTGCTTGAAAAAAAAAAAAATAAGAAACCTACGAAGAAGTCGTGTGCCATCTAGACTGTAACACAAGCGGTCATTGAAGAAACAAACAATACTACGTG
+
BABCCFFFFFFBGGGGGGGGGGHHHHGGDGHHFGHGEHGEGGGHHHHHHHHHHHHHHHGGGGGHHHHGECEFEFGGGHHGHHFCFGGEGEFHGHHHHGFHGGGGGHHHHGHGGHHGGGBGGHEHHBFHHHGHGGHFGH11FGFGHHHFFGGEFGGHGHHHHHGHHGCCC:---.:00009C.///9...9//;/.:.../////////9/////;//...:9-.-.///9/B/////.9.../9//;/../
@M03495:530:000000000-LYBTV:1:1112:11130:25041 1:N:0:AACACCTG+CCCATGCG
GTCAGCATGTGAGCTTTGGAATTAGTAAATTCGTTGACGACAGAAGGAGCAAGATAACGACCACAGGGAGGGTGGTTTATCAACGGCAAAATATAGATCGGAAGAGCACACGTCTGAACTCCAGTCACAACACCTGATCTCGTATGCCGTCTTCTGCTTGAAAAAAAAAATAATCATACAGAATTTAAAAAGATAAAAGACGTTATGCAGGAATAAAGAGCGGTATTTAATTATTAATTTGTGGTATAGGA
+
AABBBFFFFFFFGFGGFGGGGGHGHHHHHHHHGHHHHGGGGGGHHHHHHHHHHHHHHHGEFGGHHHHGGGGFEFEGGHHHHHFFGGGGGFFGHFHFHHHHGGGGFFGGHHHGHHHGHHHHFHHHHHHFFGGFEGHHF1<?GG?EHHHHGGGHGEDGGHHFHFHHCCFG-:.0;9B0000=0C/000;0;B0..00;0;0./..././;/BAEFE/9/;/..;-9..////;B/9////////.;.///9//
@M03495:530:000000000-LYBTV:1:1112:10602:25042 1:N:0:AACACCTG+CCCATGCG
GTCAGCATGTGAGCTTTGGAATTAGTAAATTCGTTGACGACAGAAGGAGCAAGATAACGACCACAGGGAGGGTGGTTTATCAACGGCAAAATATAGATCGGAAGAGCACACGTCTGAACTCCAGTCACAACACCTGATCTCGTATGCCGTCTTCTGCTTGAAAAAAAAAAAAAACACGTACCATATGTAGGCCAGTCCTAGCCAAATAGGTACACTCATCACACTCGTGGCACAAGTGGAGCCTATAGATA
+
CCCCCFFFFFFFGGGGGGGGGGHHHHHHHHHHGHHHHHGFGGGHHHHHHHHHHHHHHHGGGGGHHHHGGGGGEFGFGHHHHHHHGGGGGHGHHHHHHHHHGGGGHHHHHHHGHHHGHHHHGHHHHHHHHHGHGGHHHG1GGHGGHHHHGEGHGHHHHHHHHFGHHGGG@:9--;...../9;00000000000..9009:00/0//0000;0;000/900:000//.9..-:0//.000::/./90000:0
@M03495:530:000000000-LYBTV:1:1112:6075:25055 1:N:0:AACACCTG+CCCATGCG
GTCAGCATGTGAGCTTTGGAGTGAAATCTCTTGTCTTAAGGAATAAAGGAAAAAGATTCCGTCGGAGGCTCGGTGCTCTACAGGTTCAACCTTTGTACTCTATTATTGCCTCACATTCCATCTCTTGTGAAAATATATTTGATTGGCTTTTCTGCAGGTTGTTTGCCAGGACTTTCCAAGACCTCCACTAGAAAACACAATAAACTTTTTGGAAGCTGGACAACTATCTTCATTTTTCAGAAACAGTGAAC
+
BBBCCFFFFFFFGGGGGGGGGGGGGHGHHHHHHHHHHHFHFFGGHHHHHHHHHHGGHHGHHGHGGGGGGHHGGGGGHHHHHHHHHHHHHHHHHHHHHHHHGHGHGHHHHHHHHHHGHHHHHHHHHHHHHFGFGFHHHHHHHHHGHHGFHHHHHHHHHHHHHGHHFHHHFFAFHHHHHHGFHHGGHHGHHHHHHGHHGFHGHHHFHGHHHHGGCGHHFFFFHFHHHHHFHGBFGGGGGGGFGFGGFCCFFG0
@M03495:530:000000000-LYBTV:1:1112:12184:25073 1:N:0:AACACCTG+CCCATGGG
GTCAGCATGTGAGCTTTGGTCCAGCCTGAGTCCTGGTTTATCAACGGCAAAATATAGATCGGAAGAGCACACGTCTGAACTCCAGTCACAACACCTGATCTCGTATGCCGTCTTCTGCTTGAAAAAAAAAAAAACTTCCACTACTAAAAGATTCTGAGTATTGTCCGTACCTAAGACTAAACATTTAGTATGCATAATCCTTTGGCCTCTTCGCAACCTGCCCTTTTCTCTTTCCATCCCCCACTGCTCAC
+
BBBBBFFFFFFFGGGGGGGGGGHGHGHH4GGHHHHHHHHGHHHHHGGGGGHHHHHHHHHHHGEFGHHGHHHHGHHHGHHHHHHHHHHHHHHGHGGHHGGBGHHGGHHHHGGGHGHHHHHHGC3FGFCGGG?//-.11=11F1001111<0.<00=0=0<00==0=0.;..:0;//;0000:/0:::00;;000000;;0B0;00//;9./00....9./....9////;9;///9B/9..9.-../////9
@M03495:530:000000000-LYBTV:1:1112:9918:25098 1:N:0:AACACCTG+CCCATGCG
GTCAGCATGTGAGCTTTGGACTCCTGACTGGTTTATCAACGGCAAAATATAGATCGGAAGAGCACACGTCTGAACTCCAGTCACAACACCTGATCTCGTATGCCGTCTTCTGCTTGAAAAAAAACAAAAATTTCCTTCCACTCCGATAAGATGCTGCGGAAGGGCCAGACCTAAGAGCAATCAGTGAGGAATCAGAGGCCTGGCGCGCCTGGGCATCCAGCCCTGTCGTCTCTCCAGCCACAGCAGCTCAC
+
BBBBBFFFFFFFFGGFFGGFGGHHHHFHFHHBEGHHHHHHGGGGGFFGHHHHFFFGEAFGHHHGHHHGHHHGGHHHHHHHHHHHHGGHGGHFB34BFFFEHHGGE?ECEFBF4GGHHHHB0E/>///B0F022>>@22@<F2<0?/?CAG1GFE=11-<--<..<..<<C.00:/:0CBHE:000:0C.9C900F00.9C/9..-.9;-.:EEEB.BF/BFF;..//.AE:B9///;/A.BA9..:.99//
@M03495:530:000000000-LYBTV:1:1112:18571:25109 1:N:0:AACACCTG+CCCATGCG
GTCAGCATGTGAGCTTTGGTTTATCAACGGCAAAATATAGATCGGAAGAGCACACGTCTGAACTCCAGTCACAACACCTGATCTCGTATGCCGTCTTCTGCTTGAAAAAAAAAAAATAAAGATAATACAGATTCAGAACAGCTTCTTGGGAAGCAGATAAGACTTGTTTTAGAGTAAATTGTTCAATTGATTAGCTCTTAGACTGTTGTCGTCCTGGGTCATGTATGAATTTGTGCTATGTAATATCGACA
+
CACCDFFFFFFFGGGGGGGGGGHHHHHHGGGGGHHHHHHHHHHHGGGGHHHHHHHGHHHGHHHHHHHHHHHHHHGHGGHHHG5FGGFFHHHHGGGHGHGHHHHHGGGHHGGGGCB<02222222D?11111?1F1111=0001111111..<..1</0<00=<=<000//0=00<0000:=000;00000;0;0/0C00009000000/0.....9/./9.090;9;00;90;;/00000;090000:.-.
@M03495:530:000000000-LYBTV:1:1112:19131:25139 1:N:0:AACACCTG+CCCATGCG
GTCAGCATGTGAGCTTTGGAATTAGCTGGTTTATCAACGGCAAAATATAGATCGGAAGAGCACACGTCTGAACTCCAGTCACAACACCTGATCTCGTATGCCGTCTTCTGCTTGAAAAAAAAAAAAACACAGAACACGCACGTGCATTCGGTCTACAGCTTGATAAAATACAATGTGAAACCGAAATGATATGACAAACCTCACGCTATGTATGCGCTCATAGTGTATGCTATGTAATGCGTATCAACGAA
+
CCCCCFFFFFFFGGGGGGGGGGHHHHHHHHHHHHHHHHGGGGGHHHHHHHHHHGGGGGHHHHHHHGHHHGHHHHHHHHHHHHHFFGGGHHHG4FGHFGHHHHGGGHGHHHFGHHGGHHHGCG<<B/<//0/011000.----..<.0000..<.000000::C00000000000000;000.----.009;000000:..9/0......00:000..-..00000:00:;0;00900;00.;...0:/..9
@M03495:530:000000000-LYBTV:1:1112:10808:25149 1:N:0:AACACCTG+CCCATGCG
GTCAGCATGTGAGCTTTGGAGTGAAATCTCTTGTCTTAAGGAATAAAGGAAAAAGATTCCGTCGGAGGCTCGGTGCTCTACAGGTTCAACCTTTGTACTCTATTATTGCCTCACATTCCATCTCTTGTGAAAATATATTTGATTGGCTTTTCTGCAGGTTGTTTGCCAGGACTTTCCAAGACCTCCACTAGAAAACACAATAAACTTTTTGGAAGCTGGACAACTATCTTCATTTTTCAGAAACAGTGAAC
+
CBBCCFFFFFFFGGGGGGGGGGHHHHGFHHHHHGHHHHHGHHHHHHHHHHHHGHGGHHIHHIHGGGGGGHHGGFGGHHHHHHHHHHHHGHHHHHHGFHHHHHHHHHHHHHHHHHHHHHHHHHGHHHHHHGGGFGHHHHHHHHHHHHHHGHHHHHHFHHFHGFHHHHFHGHHHHHGHHHGFHGHHHHHHHHHHHFHHHHHGHGHDGFHHHHGGHHHEHHHHHGHFGHHGFHFBFFGGGGGFGFGGFGFFGG0
@M03495:530:000000000-LYBTV:1:1112:13275:25159 1:N:0:AACACCTG+CCCATGCG
GTCAGCATGTGAGCTTTGGTCCAGCCTGAGTCCTGGTTTATCAACGGCAAAATATAGATCGGAAGAGCACACGTCTGAACTCCAGTCACAACACCTGATCTCGTATGCCGTCTTCTGCTTGAAAAAAAAATAGAATGCTTAAGGGATAAGATGGCGCGAGGATTTCACGACTTAGAGCAGTTATACAGAGATAAGAGGTACACCTACGGCTGCAAAGCACACAACTAGTCAGTTCAGAACCGCCAGTAACG
+
BABBBFFFFDFFFGGGGGGGGGHHHGHHGGHHHHHHGGGFHHHHHGGGGGHHHHGHFHGHGGC1EBGFHHGHGHHHGGHHHHHHGHHFFHGGGEFGHGG4BGFGGGGGHFFGHGHFFGHHHHGHHF/DG?0@22222@22@1110?0011?FF10<.>--<</0<=00..-;;;C0C0//:0;:000;;/:900090./0000////..---./9//./..;...//;///////;///..-----////.
@M03495:530:000000000-LYBTV:1:1112:13520:25160 1:N:0:AACACCTG+CCCATGCG
GTCAGCATGTGAGCTTTGGAGTGAAATCTCTTGTCTTAAGGAATAAAGGAAAAAGATTCCGTCGGAGGCTCGGTGCTCTACAGGTTCAACCTTTGTACTCTATTATTGCCTCACATTCCATCTCTTGTGAAAATATATTTGATTGGCTTTTCTGCAGGTTGTTTGCCAGGACTTTCCAAGACCTCCACTAGAAAACACAATAAACTTTTTGGAAGCTGGACAACTATCTTCATTTTTCAGAAACAGTGAAC
+
CCCDDFFFFFFFGGGGGGGGGGHHHHHHHHHHHHHHHHHHHGHHHHHHHHHHHHGGHIHIHGHGGGGGGHHGGGGGHHHHHHHFHHHHHHHHHHHHHHHHHHHHHHHHHHHHHHHHHHHHHHHHHHHHHHHGHHHHHHHHHGHHHHFHHHHGHHFHHHHHHGHHHHGHFHFHHHHHHGHGHHHHHHGHHHHFDGGGHGGGHHFHHHHGHHGGHBGHFHFHEHHHGHHHGHGGGGGGGGGGGGGGGGBFBB0
@M03495:530:000000000-LYBTV:1:1112:23439:25179 1:N:0:AACACCTG+CCCATGCG
GTCAGCATGTGAGCTTTGGAATTAGTACGACAGAAGGAGCAAGATAACGACCACAGGGAGGGTGGTTTATCAACGGCAAAATATAGATCGGAAGAGCACACGTCTGAACTCCAGTCACAACACCTGATCTCGTATGCCGTCTTCTGCTTGAAAAAAAAAAAAAAAAAAAACAAGCTGACACACCAAGCAGAATGTGACACAACAACAGTCAACCGAGACACAACTCCACACGCATAGTATCACTACACCGA
+
CCCCCFFFFFFFGGGGGGGGGGHHHHHHGFGGGHHHHHHHHHHHHHHHGGGGGHHHHGEGGGBEGEFFHHHHHHGGGGGHHHHHHHHHHHGGGGHHHHHHHGGGHGHHHHHHHHHHHHHHGHGGHHFF2FGGFGHHHHGGGHGHHHGFGFGFHHCCCG?----9---9-9..././/9///9;..:..//////9/:9///....;.//:///.----.9//..//9///;-;-..9;/////;://;/-:
@M03495:530:000000000-LYBTV:1:1112:23911:25179 1:N:0:AACACCTG+CCCATGCG
GTCAGCATGTGAGCTTTGGTCCAGCCTGAGTCCTGGTTTATCAAGGCAAAATATAGATCGGAAGAGCACACGTCTGAACTCCAGTCACAACACCTGATCTCGTATGCCGTCTTCTGCTTGAAAAAAAAAAATAATAAAATACAACTAAATTATAACATGTCTTACAAAGATCGGAATAGCACACGTCTGAACCCCAGCCACAACGAAGCATATCGTATTCCTTCTTCTGCTTTGAAATATAACGTTTATGT
+
AAAA?CFFFFFFF1FGFG1FGGBFBFHHEFHDGHHHGHHHHHCGHEFFFFF1GHHHHBDEE///ABBAGFGEFHGG1DFG1F112FBF1F?EF/FC0@BGHFFA0>GFEEGHGHFH>1B>0>1EG?EGGCC0FGD22F1@1GHHG1?1G1?11F111=1<1<1><11<<C1DE....0<0<0CC-:./.0;C.;.;..9./...-...-/0090:9.//0900090/;//;///9/;9://9/---/-9//
@M03495:530:000000000-LYBTV:1:1112:16932:25190 1:N:0:AACACCTG+CCCATGCG
GTCAGCATGTGAGCTTTGGTCCAGCCTGAGTCCTGGTTTATCAACGGCAAAATATAGATCGGAAGAGCACACGTCTGAACTCCAGTCACAACACCTGATCTCGTATGCCGTCTTCTGCTTGAAAAAAAAAAAAAATCAACTGCAACAACTGAAAGGACTGGAAACACTGGTCATAATCATGGTGCCGAATAAGCACGCGTTCTTGGAAATAACCAGAAGTCGGTTGCTGAATAAATGGGACTACATAACGA
+
BABBBFFFFFFFGGGGGGGGGGHGFGHHCHHHHHHHHHHHHHHHHGGGGGHFEGGHDGHHHGGGGHHHHHHHGGHHGHHHHHHFHGHHHHHGHGGFHHHBHHHFEFGGHGGGHFHHFHHHFA3FGHC?C<C/<-<0<11F1<1<0CCGH//0=00.G./:./C0/C.:0:;0<CGFBG0F00000:-:;A.0000/--9--.99///;:/9/;//..////.--.-;///;////:/;.9..9;/////99
@M03495:530:000000000-LYBTV:1:1112:8766:25194 1:N:0:AACACCTG+CCCATGCG
GTCAGCATGTGAGCTTTGGAGTGAAATCTCTTGTCTTAAGGAATAAAGGAAAAAGATTCCGTCGGAGGCTCGGTGCTCTACAGGTTCAACCTTTGTACTCTATTATTGCCTCACATTCCATCTCTTGTGAAAATATATTTGATTGGCTTTTCTGCAGGTTGTTTGCCAGGACTTTCCAAGACCTCCACTAGAAAACACAATAAACTTTTTGGAAGCTGGACAACTATCTTCATTTTTCAGAAACAGTGAAC
+
CACCCFFFFFFFGGGGGGGGGGHHHHHHHHHHHHHHHHHHHHHHHHHHHHHHHHGGHIIHHHHGGGGGGHHGGGGGHHHHHHHHHHHHHHHHHHHHHHHHHHHHHHHHHHHHHHHHHHHHHHHHHHHHHGGHHHHHHHHHHGHHHHHHHHHHGHGHGHHHHGHHHHHHFHHHHHHHHHHHFGGHHGFHHHGFGGFHHGHGHHGHHHHHHHGGFHHHHHCGHHHHHHHHHHGGGGGGGGGGGCBFGGFGFG0
@M03495:530:000000000-LYBTV:1:1112:21830:25215 1:N:0:AACACCTG+CCCATGCG
GTCAGCATGTGAGCTTTGGAATTAGTAAATTCGTTGACGACAGAAGGAGCAAGATAACGACCACAGGGAGGGTGGTTTATCAACGGCAAAATATAGATCGGAAGAAGCACACGTCTGAACTCCAGTCACAACACCTGATCTCGTATGCCGTCTTCTGCTTGAAAAAAAAAAAAACACATCATAGCATCTCGATAATTACATATGACATCGACATAAGTATAAGTATATCAGTCCTCCTTCATGACCATCGT
+
CCCCCFFFFFFFGGGGGGGGGGHHHHHHFHHHGGHHHHGFGGGHHHHHHHHHHHHHHHGFGGGHHHHGGGGGFGGEGHHHHHGHFGGGGHHHHHHHHHHHGGGGHHHGHHHHGHHHGHHHHHHHHHHHHHHDHGGHHHH1GHHGGHHHHDCCHGHHHHHHHHFHHHGDGF-@;9.:.:000000000000.0;..0000000000900;.9;..0;0000000000:0000000909/0000:9900:0..
@M03495:530:000000000-LYBTV:1:1112:13884:25221 1:N:0:AACACCTG+CCCATGCG
GTCAGCATGTGAGCTTTGGAGTGAAATCTCTTGTCTTAAGGAATAAAGGAAAAAGATTCCGTCGGAGGCTCGGTGCTCTACAGGTTCAACCTTTGTACTCTATTATTGCCTCACATTCCATCTCTTGTGAAAATATATTTGATTGGCTTTTCTGCAGGTTGTTTGCCAGGACTTTCCAAGACCTCCACTAGAAAACACAATAAACTTTTTGGAAGCTGGACAACTATCTTCATTTTTCAGAAACAGTGAAC
+
BBBBBFFFFFFFGGGGGGGGGFGHHHHHHHHHHHHHHHHHHHHHHHGHHHHHGFGGHHHHHFGGGGGGGHHGGGGGHHGHHHHHHHHGHHHHHHHHHHHHHHHHHHHHHHHHHHHHHHHHHHHHHHHHHHHHHHHHHHHHHHHHHHHHHHHHHHHHHHHHHFHHHHHHHGHHHHFHHHHHHHHHHHHHHGHHHHHHHGHGHHGGHHHHGHGGHHHGHHHHHGHHHHHHHHFFGGGBGGGGF0BBFFCGEFC
@M03495:530:000000000-LYBTV:1:1112:21749:25250 1:N:0:AACACCTG+CCCATGCG
GTCAGCATGTGGGCTTTGGTCCAGCCTGAGTCCCTGGTTTATCAACGGCAAAATATAGATCGGAAGAGCACACGTCTGAACTCCAGTCACAACACCTGATCTCGTATGCCGTCTTCTGCTTGAAAAAAAAAAAAAAGAAACTACAACAAACCACGCAGATGGAGAGAAAATACATCGAGGCAAAAAAACATGTATATAGATGCTATACTCTTGACCACACAGCTAAAGGCAGCAAGCTACATTAGACTGTT
+
DCDDDFFFFFFDEFGGGGGGGGHHHGHHHHHHHHHHHGHHHHHHHHGGGGGHHHHHHHHHHHGGGGHHHHHHHGHHHGHHHHHHHHHHHHHHGHGGHHGHDGGGFFHHHHGEGHGHHHHHHHHHHGHGGG<AC><-.../<0=0<00<..<.....<--000//:..00/000:00./.--.<./.--..000:000:00000000000000000009.....000000...<.//<0:00000000<000
@M03495:530:000000000-LYBTV:1:1112:13174:25258 1:N:0:AACACCTG+CCCATGCG
GTCAGCATGTGAGCTTTGGAGTGAAATCTCTTGTCTTAAGGAATAAAGGAAAAAGATTCCGTCGGAGGCTCGGTGCTCTACAGGTTCAACCTTTGTACTCTATTATTGCCTCACATTCCATCTCTTGTGAAAATATATTTGATTGGCTTTTCTGCAGGTTGTTTGCCAGGACTTTCCAAGACCTCCACTAGAAAACACAATAAACTTTTTGGAAGCTGGACAACTATCTTCATTTTTCAGAAACAGTGAAC
+
CCCCCFFFFFFFGGGGGGGGGGHHHHHHHHHHHHHHHHHHHHHGHHHHHHHHHHGGHHHIHFHGGGGGGHHGGGGGHHHHHHHGHHHHHHHHHHHHHHHHHHHHHHHHHHHHHHHHHHHHHHHHHHHHHHHHHHHHHHHHHHHHHHHFHHHHHHHHHGHHHGHHHHHHHFHHHHHHHHHHHHHHHHGHHHGFGHHGHHHGHHHHHHHHHHGGGHFFEHHHHHHHHGHHHHGGGGGGGGGFGCFFGFFBBF0
@M03495:530:000000000-LYBTV:1:1112:6984:25263 1:N:0:AACACCTG+CCCATGCG
GTCAGCATGTGAGCTTTGGACTCCTGACTGGTTTATCAACGGCAAAATATAGATCGGAAGAGCACACGTCTGAACTCCAGTCACAACACCTGATCTCGTATGCCGTCTTCTGCTTGAAAAAAAAAAAAAGATCATATTAAAGATTTTCTTCATGATATATATTTTTTACCTGATCATCCAAAAGAAAAGAAAATAAAATACGGTCTCGTGGAAAACATAAAGGTATTTACTTTATAATATATGGTTTATGA
+
BBBBBFFFFFFFGGGGGGGGGGHHHHFHHHGHHHHHHHFHGGGGGHHHHHHHHHHHGGGGHHHHHHHGHHHGBGGHHHHHHHGFHHGHGGHH3@@FGHGFFHHFFGGHGHHFFGFFHHHHHG@F/<C//?/11111<11=<1<11>1<<11100=00000=<DG00-;0000/00:00000<:/..///;.//90;90099../..;/....90;/;;/;:/B//:/::///B//9/;/////;B9.//9/
@M03495:530:000000000-LYBTV:1:1112:25134:25276 1:N:0:AACACCTG+CCCATGCG
GTCAGCATGTGAGCTTTGGAATTAGTAAATTCGTTGACGACAGAAGGAGCAAGATAACGACCACAGGGAGGGTGGTTTATCAACGGCAAAATATAGATCGGAAGAGCACACGTCTGAACTCCAGTCACAACACCTGATCTCGTATGCCGTCTTCTGCTTGAAAAAAAAAATGTCTCGCTCTGTGGTCTTAACTGTGGTCACGCTCATCTCTCTTACTGGCCTGGGGGACATCCAGAGTGAGGCTATCTTTC
+
AAAA@FBDFFFFB111FF1BAEFA1DDGAGG1FBFEA1EFF0EGEGFCGECEGCGGGBEFGGG/BFEF/E/E>>>??FE1GG2>?/E//0FG12BE221?AEEEBGB1BGGCBC0F1D1>B11@>@@>F@ECFAFH0?F?<?F?GHEFC>@FCG1>GFF1<000.-<;--.00;0;/9...;00;/=000009090/;90/..9--9/;BF//;9/9//--;--------;//9//9;///-9-;/:////
@M03495:530:000000000-LYBTV:1:1112:14093:25283 1:N:0:AACACCTG+CCCATGCG
GTCAGCATGTGAGCTTTGGAGTGAAATCTCTTGTCTTAAGGAATAAAGGAAAAAGATTCCGTCGGAGGCTCGGTGCTCTACAGGTTCAACCTTTGTACTCTATTATTGCCTCACATTCCATCTCTTGTGAAAATATATTTGATTGGCTTTTCTGCAGGTTGTTTGCCAGGACTTTCCAAGACCTCCACTAGAAAACACAATAAACTTTTTGGAAGCTGGACAACTATCTTCATTTTTCAGAAACAGTGAAC
+
CCDDDFFFFFFFGGGGGGGGGGHHHHHHHHHHHHHHHHHHHHHHHHHHHHHHHHGGHIHHHHHGGGGGGHHGGGGGHHHHHHHHHHGHHHHHHHHHHHGHHHHHHHHHHHHHHHHHHHHHHHHHHHHHHHHHHHHHHHHHHFHHHHHHHHHHHHHHHHHHHGHHHHHHHHHHHHHGHHHHFHHHHHHHHHHHHHHHHHHGHHHHHHHHHHGGHFGHHHGHHHHHHHHGHHGGGGGGGGGFGF:FFF;FFG0
@M03495:530:000000000-LYBTV:1:1112:11983:25330 1:N:0:AACACCTG+CCCATGCG
GTCAGCATGTGAGCTTTGGAGTGAAATCTCTTGTCTTAAGGAATAAAGGAAAAAGATTCCGTCGGAGGCTCGGTGCTCTACAGGTTCAACCTTTGTACTCTATTATTGCCTCACATTCCATCTCTTGTGAAAATATATTTGATTGGCTTTTCTGCAGGTTGTTTGCCAGGACTTTCCAAGACCTCCACTAGAAAACACAATAAACTTTTTGGAAGCTGGACAACTATCTTCATTTTTCAGAAACAGTGAAC
+
BABABFFFFFFFGFFGGGGGGGHGHHHHHHHHHFHHHHHHGHHHHHHHHHHHHHGGHHHHHFHGGGGGGGHGGFGFGHHGHHHHHHHHHFHHHHHHGHHFHHHHHHHGHHHHHHHHHHHHHHHHHHHHHHFGFGHHHHHHHGHGHCGHHHHHHHEHHHGHHGHHEFFHHAEGHHHHGHHHGFHGHHHGHHGFFGHHHGGGHHHHHHHHHHGGBGEHHHBGHGHFHHHHHHGGGGGGGGGGG9CFGGFFGG0
@M03495:530:000000000-LYBTV:1:1112:6299:25369 1:N:0:AACACCTG+CCCATGCG
GTCAGCATGTGAGCTTTGGAGTGAAATCTCTTGTCTTAAGGAATAAAGGAAAAAGATTCCGTCGGAGGCTCGGTGCTCTACAGGTTCAACCTTTGTACTCTATTATTGCCTCACATTCCATCTCTTGTGAAAATATATTTGATTGGCTTTTCTGCAGGTTGTTTGCCAGGACTTTCCAAGACCTCCACTAGAAAACACAATAAACTTTTTGGAAGCTGGACAACTATCTTCATTTTTCAGAAACAGTGAAC
+
BBBBBFFFFDFFGGGGGGCGGGHHHHHGHHHHHGGHHHFHHFGFGHGHGHHFFHGEHHHFFGGGGGGGGAGGGEEEHHHHGGFHHHHHHHHGBDHBGGHHHHHHHHHFFHHHFHHHHHHBGHHHHHHHHHGFGGHHHHHHHGHHHFHEHFHHHFFGHHHHGGHHHGHHHGGHHHHHFHHGFHHGHGGHHHHF1GHHFGHGHFGHHHHHHHGG;GHEHHHGHGHGHHHFHHGGFFFFGGGGGFFFGGBFBF0
@M03495:530:000000000-LYBTV:1:1112:10029:25371 1:N:0:AACACCTG+CCCATGCG
GTCAGCATGTGAGCTTTGGAGTGAAATCTCTTGTCTTAAGGAATAAAGGAAAAAGATTCCGTCGGAGGCTCGGTGCTCTACAGGTTCAACCTTTGTACTCTATTATTGCCTCACATTCCATCTCTTGTGAAAATATATTTGATTGGCTTTTCTGCAGGTTGTTTGCCAGGACTTTCCAAGACCTCCACTAGAAAACACAATAAACTTTTTGGAAGCTGGACAACTATCTTCATTTTTCAGAAACAGTGAAC
+
AABCBFFFFFFFGGGGGGGGGGGHHHHHHHHHHHHHHHHHHHHGHHGHGBHHHGGGHHIFHHHGCGGGGHHGGGGGHHGHGHHHHGHFHHHHHHHHHHHHGGHHGHHHHHGHHHHGHHGGHHFHHHHHHHHHHHHGHHHHHHHHHGHHGHHHHHHFHFHHHGHHHHHGFFFGHHHHHFFFFFGHHFGHHHHEBDFCGHHGHHBDHEFHHHGGGGCEHHGFGHFCGGHHHHFEFFGGGGG0FFGFGGFFFGC
@M03495:530:000000000-LYBTV:1:1112:18746:25400 1:N:0:AACAACTG+CCCATGCG
GTCAGCATGTGAGCTTTGGAGTGAAATCTCTTGTCTTAAGGAATAAAGGAAAAAGATTCCGTCGGAGGCTCGGTGCTCTACAGGTTCAACCTTTGTACTCTATTATTGCCTCACATTCCATCTCTTGTGAAAATATATTTGATTGGCTTTTCTGCAGGTTGTTTGCCAGGACTTTCCAAGACCTCCACTAGAAAACACAATAAACTTTTTGGAAGCTGGACAACTATCTTCATTTTTCAGAAACAGTGAAC
+
CBCCCFFFFFFFGGGGGGGGGGHHHHHHHHHHHHHHHHHHHHHHHHHHHHHHHHGGHHHHHHHGGGGGGHHGGGGGHHHHHHHHHHHHHHHHHHHHHHHHHHHHHHHHHHHHHHHHHHHHHHHHHHHHHHHHHHHHHHHHHHHHHHHGHHHHHHHHHHHHHGHHHHFHHHHHHHHHHHHHHHHHHHGHHHFHGHHHHHHGHHHHHHHHHHGGFCGHHHHHHHFHHHHHGGGGGGGGHGGFGFGGGGFFGG:
@M03495:530:000000000-LYBTV:1:1112:10999:25408 1:N:0:AACACCTG+CCCATGCG
GTCAGCATGTGAGCTTTGGAATTAGTAAATTCGTTGACGACAGAAGGAGCAAGATAACGACCACAGGGAGGGTGGTTTATCAACGGCAAAATATAGATCGGAAGAGCACACGTATGAACTCCAGTCACAACACCTGATCTCGTATGCCGTCTTCTGCTTGAAAAAAAAAAAAAAAAAAAAAGTGTCAGAGTCGTAGAATATGTCAACGGTACACTGTAGTACCATTAAAACGAACAATACTATGTACGTGT
+
CCCCCFFFFFFFGGGGGGGGGGHHHHHHHHHHGHHHHHGFGGGHHHHHHHHHHHHHHHGGGGGHHHHGGGGGEFGGGHHHHHHHGGGGGHHHHHHHHHHHGGGGHHHHHHHGHHHHHHHHHHHHGHHHHHGHGGHHHH1GGHGGHHHHGGGHGHHHHHHHHHHHHGGGG<<-<---<--<-.:1111110<09.<..1111<1111:.-.<.1:10:11<11111:11110<..--/010111111<9///
@M03495:530:000000000-LYBTV:1:1112:15246:25421 1:N:0:AACACCTG+CCCATGCG
GTCAGCATGTGAGCTTTGGAGTGAAATCTCTTGTCTTAAGGAATAAAGGAAAAAGATTCCGTCGGAGGCTCGGTGCTCTACAGGTTCAACCTTTGTACTCTATTATTGCCTCACATTCCATCTCTTGTGAAAATATATTTGATTGGCTTTTCTGCAGGTTGTTTGCCAGGACTTTCCAAGACCTCCACTAGAAAACACAATAAACTTTTTGGAAGCTGGACAACTATCTTCATTTTTCAGAAACAGTGAAC
+
BABBBFFFFBFFFGGGGGGGGGGHHHHHHHHGHFGHHFHHHHHHHHHHFHHHHHGGHHHFFGHFGGGGGHHGGGGGHHHHHHHFGEGHHHHHGHHHHHHHHHHHHHHHHHHHHHHHHHHHHHGHHHHGHFFGEGHHHFHHHFHHHCGGHHHHHHHFHHFHHFHHGHHHH?GHHHHHHHFFFHHHHHGHHGHGHHHHHHHGHHGDGHHHHHGCGCGGHHFHGGAHHHHGHHGGGFGGGGGGGCFGFFC0FF0
@M03495:530:000000000-LYBTV:1:1112:13993:25458 1:N:0:AACACCTG+CCCATGCG
GTCAGCATGTGAGCTTTGGAGTGAAATCTCTTGTCTTAAGGAATAAAGGAAAAAGATTCCGTCGGAGGCTCGGTGCTCTACAGGTTCAACCTTTGTACTCTATTATTGCCTCACATTCCATCTCTTGTGAAAATATATTTGATTGGCTTTTCTGCAGGTTGTTTGCCAGGACTTTCCAAGACCTCCACTAGAAAACACAATAAACTTTTTGGAAGCTGGACAACTATCTTCATTTTTCAGAAACAGTGAAA
+
AAAA?FDFFFFFGFGFFGGGF4BEGGBGHFGHF5BGHHDDGEEFGFGFHHHHHAFFFGHGFFGE?0E??1FEE?F0GFGFGFGFHHHHHGHHH3BGD4@BFFGHHHHHBGFHFFGHH44EFHHFG4F?BE4?FFFHHHHHHGGG10BBFF1BGF1BGGGBCEEHHHHGF/<FFHHHFG1<FF01GEGGGCFHB1FC.FGEHHF0<DDHFHCG=0CC0CFFCCG.CGC0CCB0B;;CGFB0C0C/C9;FGF0
@M03495:530:000000000-LYBTV:1:1112:10610:25468 1:N:0:AACACCTG+CCCATGCG
GTCAGCATGTGAGCTTTGGTCCAGCCTGAGTCCCTGGTTTATCAACGGCAAAATATAGATCGGAAGAGCACACGTCTGAACTCCAGTCACAACACCTGATCTCGTATGCCGTCTTCTGCTTGAAAAAAAAAAAAATCACAAACCACTGATCACTGACTAAGATAAAAAGAAAGTCTCTGTGACAGTAAGAACATCCACCATCACCAATCATATAACAACGCTGTTTCCACAGACACATCCACAGTAACACA
+
CCCCCFFFFFFFGGGGGGGGGGHHHGHHFHHHHHHHHGHHHHHHHHGGGGGHGHHHHHHHHHGEGGHHHHHHHGHHHGHHHHHHHHFHHHHHGHGGHHFFDGHGEGHGHHGGGHGHHHHHHHFGHGFFGFCC//-0111110.<.><00000/000<<0000000000.../00000;000000900000;:/00/00..0000/0.0/000000009.--...000:000.0.///90/090.0000009
@M03495:530:000000000-LYBTV:1:1112:21660:25470 1:N:0:AACACCTG+CCCATGCG
GTCAGCATGTGAGCTTTGGAATTAGCAGAAGGAGCAAGATAACGACCACAGGGAGGGTGGTTTATCAACGGCAAAATATAGATCGGAAGAGCACACGTCTGAACTCCAGTCACAACACCTGAACTCGTATGACGTCTTCTGCTTGACAGAATTAGAAACTGTATATCTAGAATGTGGGAGAGGTAGATGGAATTTCTGGTGTAGGGGTAAAATCCGTAGAGATCAGAAGGAATACCGATTGCTAAGGCGAT
+
>>>AAFD@D1B@FGGBGGBF1FEF10AB00FC0FGH0BA1BAA0AAEEA/0/F/AEF/AE/AAAB2@2>/>E//FHH1@BG221/?/F/FHF1G0FEHFCF>>BF11<1GFH1<B/?//<B01111/0?0021<F/0/FH11?D1F11101111<=FFGFF=<1GGBGHHHHHGGHG?AE?FG/CGHHF//CGFCCHH0</CCFEG.../;;FBFBG...90;BFBBFF../00;9:A-9-//9////9@9
@M03495:530:000000000-LYBTV:1:1112:23826:25489 1:N:0:AACACCTG+CCCATGCG
GTCAGCATGTGAGCTTTGGTCCAGCCTGAGTCCTCTGGTTTATCAACGGCAAAATATAGATCGGAAGAGCACACGTCTGAACTCCAGTCACAACACCTGATCTCGTATGCCGTCTTCTGCTTTAAAAAAAAAATATATTTGATTGGCTTTTCTGCAGGTTGTTTGCCAGAACTTTCCAAGACCTCGACTAGAAATCACAATCAACTTTTTGGCAGCTGGACAACTATCTTCATTTTTCAGACACATTGAAC
+
BBBBBFFFFFFFGGGGGGGGBEGEFFHHCGHGFHHHCAB3CGBFHHHGGGGGHFHHHHFFDGHGEGGFAEHFCGFGEFEHFH5FGHHGHDGFF>?CFHB3G4BGGGEEFGFEEEGG4EFGHE4?4?43/<<BC0F1DG1G?1@G100?<01?FH11>0<>C<GFC<<DC.//<0==0<0<CB/00..:.:/0:00::C09C/0;/;0;0C?-/9..;;FF.0..;BF;///;9B//F/:B9/:.;//:///
@M03495:530:000000000-LYBTV:1:1112:8278:25499 1:N:0:AACACCTG+CCCATGCG
GTCAGCATGTGAGCTTTGGAGTGAAATCTCTTGTCTTAAGGAATAAAGGAAAAAGATTCCGTCGGAGGCTCGGTGCTCTACAGGTTCAACCTTTGTACTCTATTATTGCCTCACATTCCATCTCTTGTGAAAATATATTTGATTGGCTTTTCTGCAGGTTGTTTGCCAGGACTTTCCAAGACCTCCACTAGAAAACACAATAAACTTTTTGGAAGCTGGACAACTATCTTCATTTTTCAGAAACAGTGAAC
+
AAABBBFFFFDFGGGFFFFGFGHHFHFHHGFHHFHFHFHHHFCFHGHHHHHHGHGGGHHBGBFEEECEFGHGGEGGGHHHHFHFDGFHHHGHHGHFDHFHHHHHHHHHGHHHFHHHFBGHHHFHHHFGHFFEFBFHHHHEGBGH30CGHFHHHGFD?<0FH?FCFGHHBCEHHHGHHHHFHEFHHHBGHGFD1>FCGFH.GF0DDGFHHHCD/:CGHHHHHHHHHEHGHHGGGGFFGGGGFBFFFFBFGG0
@M03495:530:000000000-LYBTV:1:1112:22289:25502 1:N:0:AACACCTG+CCCATGCG
GTCAGCATGTGAGCTTTGGAATTAGTAAATTCGTTGACGACAGAAGGAGCAAGATAACGACCACAGGGAGGGTGGTTTATCAACGGCAAAATATAGATCGGAAGAGCACACGTCTGAACTCCAGTCACAACACCTGATCTCGTATGCCGTCTTCTGCTTGAAAAAAAAAAAAACGATACATGGAATATCGGACTCCGGGATCTCGAACACAAAGCACTGCACAGTCTAAGTCTGATCAGGTATGACCACGA
+
BBBCBFFFFFFFGGGGGGGGGGHHHHHHHHHHGGGHHHGCFGGHHHGHHHHHHGHHHHGGGGGHHHHGFGGGEFFEFHHHHHHHGGGGGHHHHHHGHFHHGGGGHHHHHHHGHHHGHHHHHHHHFHHHHHGHGGHHHGGHHHFDGHGGG<CFFFFGHHHHHHFHHGGGG?-;9.-...-000;000:9/.-.9-//.---..//./9.-9...////////////9////9//;//////////:/:/.9-
@M03495:530:000000000-LYBTV:1:1112:11270:25532 1:N:0:AACACCTG+CCCATGCG
GTCAGCATGTGAGCTTTGGAGTGAAATCTCTTGTCTTAAGGAATAAAGGAAAAAGATTCCGTCGGAGGCTCGGTGCTCTACAGGTTCAACCTTTGTACTCTATTATTGCCTCACATTCCATCTCTTGTGAAAATATATTTGATTGGCTTTTCTGCAGGTTGTTTGCCAGGACTTTCCAAGACCTCCACTAGAAAACACAATAAACTTTTTGGAAGCTGGACAACTATCTTCATTTTTCAGAAACAGTGAAC
+
CCCCCFFFFFFFGGGGGGGGGGHHHHHHHHHHHHHHHHHHHHHHHHHHHHHHHHGGHIIIHGHGGGGGGHHGGFGGHHHHHHHHHHHHHHHHHHHHHHHHHHHHHHHHHHHHHHHHHHHHHHHHHHHHHHHGHHHHHHHHHHHHHHHHHHHHHGHHHHHHHGHHHGHHHGHHHHHHHHHGHHHGHHGHHGFHHHGHHFHGHHHHHGHHHHGGHHHHGHHHGHHHHHHHHHGGGGGGGGGEFFFGFGFGGG:
@M03495:530:000000000-LYBTV:1:1112:9606:25533 1:N:0:AACACCTG+CCCATGCG
GTCAGCATGTGAGCTTTGGAATTAGTAAATTCGTTGACGACAGAAGGAGCAAGATAACGACCACAGGGAGGGTGGTTTATCAACGGCAAAATATAGATCGGAAGAGCACACGTCTGAACTCCAGTCACAACACCTGATCTCGTATGCCGTCTTCTGCTTGAAAAAAAAAAACTATCCAAGAACTCTACTAGCACACACACACTACTTTTCGTAACCTGGAAAACTATCTTAATCTTTAAGAACCAGAGAAA
+
CCCDCFFFFFFFGGGGGGGGGGHHHGHHHHHHGHHHHHGBEGGFHFGHHGHHHHHHHHGCEGGHHHHGFGGG?FEEGHHHHHHFFFGGFFHHHHGHHHHHGGGGHHHHHHHGHHHGGHHHGHHHHHBGDHGHFGHHHHBGFGFGHHHFGGGHGGFGGGGHFGFH.CEE@-@.<1<1/1<<.//1<1:1<B1/<0:<..<.../</111<1-.<..01../00/::1<1111<111111<:<B/..<../00
@M03495:530:000000000-LYBTV:1:1112:21432:25545 1:N:0:AACACCTG+CCCATGCG
GTCAGCATGTGAGCTTTGGAATTAGTAAATTCGTTGACTGGTTTATCAACGGCAAAATATAGATCGGAAGAGCACACGTCTGAACTCCAGTCACAACACCTGATCTCGTATGCCGTCTTCTGCTTGAAAAAAAAAAAAAAAAAAAAATCTCATAGTCTTTGATTCATGCAGTATTATACACACATCTTCACATCTCTAGATATAGTATGCGCCCAGTAGCAAATGCGAATTCTGTAATCGTTATGTCTTTA
+
DDDDDFFFFFFFGGGGGGGGGGHHHHHHHHHHGHHHHHHHHHHGHHHHHHGGGGGHHHHHHHHHHHGGGGHHHHHHHGHHHGHHHHHHHHHHHHHHGHGGHHHH4HFHFGHHHHGFGHGHHHHHHHHGHHGG<DG></-<-<-----.0000000000000<0000:0<0000000:000009.:0000:000000000000000<0000...-..00<0000000..9-.0<0<00<0.9..B00000:0
@M03495:530:000000000-LYBTV:1:1112:15320:25546 1:N:0:AACACCTG+CCCATGCG
GTCAGCATGTGAGCTTTGGAGTGAAATCTCTTGTCTTAAGGAATAAAGGAAAAAGATTCCGTCGGAGGCTCGGTGCTCTACAGGTTCAACCTTTGTACTCTATTATTGCCTCACATTCCATCTCTTGTGAAAATATATTTGATTGGCTTTTCTGCAGGTTGTTTGCCAGGACTTTCCAAGACCTCCACTAGAAAACACAATAAACTTTTTGGAAGCTGGACAACTATCTTCATTTTTCAGAAACAGTGAAC
+
CCCCCFFFFFFFGGGGGGGGGGHHHHHHHHHHHHHHHHHHHHHHHHHHHHHHHHGGHHIHHIHGGGGGGHHGGFGGHHHHHHHHHHHHHHHHHHHHHHHHHHHHHHHHHHHHHHHHHHHHHHGHHHGHHFFGHHHHHHHHHGHHHFGGHHHHHHHHGHHHHGHHHHHHGGHHHHHHHHGHFHHHHHHHHHGHHHHHHHHGHGH0DGHHHHGD0CGHHGFHFFGEFHHHGHGGGGGGGGGFF0CFBB;CFG:
@M03495:530:000000000-LYBTV:1:1112:12250:25549 1:N:0:AACACCTG+CCCATGCG
GTCAGCATGTGAGCTTTGGAGTGAAATCTCTTGTCTTAAGGAATAAAGGAAAAAGATTCCGTCGGAGGCTCGGTGCTCTACAGGTTCAACCTTTGTACTCTATTATTGCCTCACATTCCATCTCTTGTGAAAATATATTTGATTGGCTTTTCTGCAGGTTGTTTGCCAGGACTTTCCAAGACCTCCACTAGAAAACACAATAAACTTTTTGGAAGCTGGACAACTATCTTCATTTTTCAGAAACAGTGAAC
+
CBCCCFFFFFFFGGGGGGGGGGHHHHHHHGHHBFGHHHHHHHHHHHHHGHGHHHGGHHHHGGHCFGGGGHHGGGGGHHHHHHHFHHFHHHHHHHHHHHHHHHHHHHHHHGHHHHHFHGHHGHHHHHHHHHFHHHHHHHHHGFHGDFBHHHGHHHEHHHHHHGHHHHHHHEHHHHHHHGFFCHHGHHHGHHHGHDGHHHHGHHFHHHHHHHGGBGFEGFGHHGHHHHHGHHFBFGGGEFFFFFFFFGBFFG9
@M03495:530:000000000-LYBTV:1:1112:12787:25562 1:N:0:AACACCTG+CCCATGCG
GTCAGCATGTGAGCTTTGGTCCAGCCTGAGTCCCTGGTTTATCAACGGCAAAATATAGATCGGAAGAGCACACGTCTGAACTCCAGTCACAACACCTGATCTCGTATGCCGTCTTCTGCTTGAAAAAAAAAATCCATCTAGAGTGCCGGAGAGGTAATCTGAATTCCTAGTGACGCGGTGAAATGAGAAGATATTAGGAGGAGCACCAGTGGCGAAAGCGGCTTACTGTATGGTAACTGGCGTTGTGGCTC
+
AABAAFFFFBFFGBGGGGGGFFFGBFHH4GFHBBFEHHHEGGHHFGEGCGFFFHHHHHHFHHGAFGFGHHFHHGHHHFEFHHHFHHHHHHGHEH?EFHE34B@F1EGFHHCEEHGFD?EFFG0BGDHGGF//011???DF1111?11/-<@@.</0D000<<D0<<D0D0=000..;-.;C0B0B0000//0;000090/......;.909/.--9-./.----9/9////;.;/9//;/9;.--...;./
@M03495:530:000000000-LYBTV:1:1112:6269:25565 1:N:0:AACACCTG+CCCATGCG
GTCAGCATGTGAGCTTTGGATAAATTCGTTGCGACAGAAGGAGCAAGATAACGACCACAGGGAGGCTGGTTTATCAACGGCAAAATATAGATCGGAAGAGCACACGTCTGAACTCCAGTCACAACACCTGATCTCGTATGCCGTCTTCTGCTTGAAAAAAAAAAATTACCTGATAATCCAGAATTAAACAAGATAAAAGCAGTTCTACAGGAATACAGAAATATAATTAATTTTTAATTTGTTGTTTCGGA
+
ABBBBFFFFDFFGGGFGGGGGBFFHHGDEGHAEAEGEEHGCGHHHHHHHHHHGAEGGHHHHG1EEFHFG?FGGHFF@3?ECGEG1B3@4FDH4GEEFDGHHHFFHGHCHGHH3FHFHCHHHHHHGHCEHHHHFFFHGGFCGGCGCHGHHFHHHHHHHDG@DC:--./;0<;0/909BFBB0C/00;F000.9/90;09B9//9;;000;:/999B///////////9/:9BF/9/9/////;.;.../.-.
@M03495:530:000000000-LYBTV:1:1112:6515:25596 1:N:0:AACACCTG+CCCATGCG
GTCAGCATGTGAGCTTTGGAGTGAAATCTCTTGTCTTAAGGATTAAAGGAAAAAGATTCCGTCGGAGGCTCGGTGCTCTACAGGTTCAACCTTTGTACTCTATTATTGCCTCACATTCCATCTCTTGTGATAATATATTTGATTGGCTTTTCTGCAGGTTGTTTGCCAGGACTTTCCAAGACCTCCACTAGAAAACACAATAAACTTTTTGGAAGCTGGACAACTATCTTCATTTTTCAGAAACAGTGAAC
+
AAA11@@1@DFF1BGB3BG1BBBGE3A133FEGG1FF331B11DGHH1FFE0FHGE1FD2A1FE/AA/E/0A/BE/1@DFGHBCG1B@@FGFHE12B2@1@1FGHFF1GBFFFFHBG1FGH1112BF>G2222B>FD>FHDGGH1001BG12GH1FCC0<GEHHB1D11/FGFC11FGHGFG0<<FGFHGF111>0.0..<0<D0DGDGGCC/0;:CGGHGBCC:GGBGHC00CFB0C9BFB////CB000
@M03495:530:000000000-LYBTV:1:1112:9695:25616 1:N:0:AACACCTG+CCCATGCG
GTCAGCATGTGAGCTTTGGAGTGAAATCTCTTGTCTTAAGGAATAAAGGAAAAAGATTCCGTCGGAGGCTCGGTGCTCTACAGGTTCAACCTTTGTACTCTATTATTGCCTCACATTCCATCTCTTGTGAAAATATATTTGATTGGCTTTTCTGCAGGTTGTTTGCCAGGACTTTCCAAGACCTCCACTAGAAAACACAATAAACTTTTTGGAAGCTGGACAACTATCTTCATTTTTCAGAAACAGTGAAC
+
BABBBFFFFFFFGGGGGGGFGGHHHHHHHHHHHFHHHHHHHHGHHHHHHHGHHGGGHHHHHGHGGGGGGHHGGEGGHGHHHHHHHHHHHHHHHHHFHHHHHHHHHHGHHHGHHHHGFHHGFHHHHHHHHGHHHHHHHHHHHHHHHFHHGFHHHHHHHHHHHDHHHGHHFGGGHHFGFHFHFHFHHHGHHHHBGGHFHHGEHHHHGHHHGGG?;GGEGHHHFHHHHHHEHFGGGGBFGGGGB;/CFFFGGF0
@M03495:530:000000000-LYBTV:1:1112:7625:25622 1:N:0:AACACCTG+CCCATGCG
GTCAGCATGTGAGCTTTGGAGTGAAATCTCTTGTCTTAAGGAATAAAGGAAAAAGATTCCGTCGGAGGCTCGGTGCTCTACAGGTTCAACCTTTGTACTCTATTATTGCCTCACATTCCATCTCTTGTGAAAATATATTTGATTGGCTTTTCTGCAGGTTGTTTGCCAGGACTTTCCAAGACCTCCACTAGAAAACACAATAAACTTTTTGGAAGCTGGACAACTATCTTCATTTTTCAGAAACAGTGAAC
+
BBCCCFFFFFFFGGGGGGGGGGHHHHHHHHHHHHHHHHHHHGHHHHHHHHHHHHGGHIIHHHHGGGGGGHHGGEFGHHHHHHHHHHHHGHHHHHHHHHHHHGHHHHHHHHHHHHHHHHHGHHHHHHHHHFHBGGHHHHHHHFHHHHHHHHHHHHHHHHHHHGHHHHHHGEHHHHHHHHGHHHHHHHGHHHHHHHHGHFHGHHHHHHHHHHGGGFC.GHHHHHHHHHHHHHGGGGGGGGGGEFGGFGFBFF0
@M03495:530:000000000-LYBTV:1:1112:9614:25626 1:N:0:AACACCTG+CCCATGCG
GTCAGCATGTGAGCTTTGGAATTAGTAAATTCGTTGACGACAGAAGGAGCAAGATAACGACCACAGGGAGGGTGGTTTATCAACGGCAAAATATAGATCGGAAGAGCACACGTCTGAACTCCAGTCACAACACCTGATCTCGTATGCCGTCTTCTGCTTGAAAAAAAAAAAAAAAAAGTAACATAATCAACTAGCTAATCACATAGAAGAAATGTATCTCATAAGTTCAGCATCTATGAACATAGTATAAA
+
CCCDDFFFFFFFGGGGGGGGGGHHHHHHHHHHGHHHHHGFGGGHHHHHHHHHHHHHHHGGGGGHHHHGGGGGEFGGGHHHHHHHGGGGGHHHHHHHHHHHGGGGGHHHHHHGHHHGHHHHHHHHHHHHHHGHGGHHGG1FGHFGHHHHGGGHGHHHGHHHHGHHHGGGG-;A9:---.000;:000:0:0/:00/0:0000:00:00000//00:0:000000;00:0000000:0000000000:00000
@M03495:530:000000000-LYBTV:1:1112:23023:25628 1:N:0:AACACCTG+CCCATGCG
GTCAGCATGTGAGCTTTGGAGTGAAATCTCTTGTCTTAAGGAATAAAGGAAAAAGATTCCGTCGGAGGCTCGGTGCTCTACAGGTTCAACCTTTGTACTCTATTATTGCCTCACATTCCATCTCTTGTGAAAATATATTTGATTGGCTTTTCTGCAGGTTGTTTGCCAGGACTTTCCAAGACCTCCACTAGAAAACACAATAAACTTTTTGGAAGCTGGACAACTATCTTCATTTTTCAGAAACAGTGAAC
+
BAABCFFFFFFFGGGGGGGFGGHHHHHHHHHHHHHHHHHHHHHHHHHHHHHHHFFGHHHHHHHGGGGGGHHGGGGGHHHHHHFHHHFHHHHHHHHHHGHHHHHHHHHHHHHHHHHHHHHHHHHHHHHHHGHHHGHHHHHGHHHHHFGHHHHHHHFHHHHHHGHHHHHHHHHEHHHHHHHHGFHHFGHHHHHBGGHHHHHGHHHFHHHHHHGGFHGHHHHFHHGEHHHHHGGGGGFGGGGGGFGGGGFGGG9
@M03495:530:000000000-LYBTV:1:1112:12427:25636 1:N:0:AACACCTG+CCCATGCG
GTCAGCATGTGAGCTTTGGCCAGCCTGAGTCCTTTGGTTTATCAACGGCAAAATATAGATCGGAAGAGCACACGTCTGAACTCCAGTCACAACACCTGATCTCGTATGCCGTCTTCTGCTTGAAAAAAAAAAAAAAAATAGTACAGATACAAACACCAGGTCCGTCTATTACTAGAGCAGCTACAAGATTCTCACGTACACCGAGCATAATCGATCTTCCGTCAAATGTCTTGAGCAAGTGGAGCCACAAG
+
CCCCDFFFFFFFGGGGGGGGGGHGGHHHHHHHHHHHHHHHHHHHHHGGGGGHHHHHHHHHHHGFGGHHHHHHHGHHHGHHHHHHHHHHHHHHGHGGHHHHBGHGFGHHHHGFGHGHHHHHHHHHHHHGGG@C>/<<-=.00111<11111=00.......<<0-....11111110010///10000/0<11111../..1/----<<111:.....111.0...111<11111000//1:00././/...
@M03495:530:000000000-LYBTV:1:1112:18739:25641 1:N:0:AACACCTG+CCCATGCG
GTCAGCATGTGAGCTTTGGAGTGAAATCTCTTGTCTTAAGGAATAAAGGAAAAAGATTCCGTCGGAGGCTCGGTGCTCTACAGGTTCAACCTTTGTACTCTATTATTGCCTCACATTCCATCTCTTGTGAAAATATATTTGATTGGCTTTTCTGCAGGTTGTTTGCCAGGACTTTCCAAGACCTCCACTAGAAAACACAATAAACTTTTTGGAAGCTGGACAACTATCTTCATTTTTCAGAAACAGTGAAC
+
CBCCDFFFFFFFGGGGGGGGGGHHHHHHHHHHHHHHHHHHHHHHHHHHHHHHHHGGHIIIHGHGGGGGGHHGGEGGHHHHHHGHHHHHHHHHHHHHHHHHHHHHHHHHHHHHHHHHHHHHHHHHHHHHHHHHHHHHHHHHHHHHHHHHHHHHHHGHHHHHHGHHHHHHHHHHHHHHHGHHGGHHHHHHHHGHHHHHHHHGHHHHHHHHHHGGGHHHHHHHHHHHHGHHHFFGGGGGGGGGGFGGGGFGGG:
@M03495:530:000000000-LYBTV:1:1112:7245:25646 1:N:0:AACACCTG+CCCATGCG
GTCAGCATGTGAGCTTTGGAGTGAAATCTCTTGTCTTAAGGAATAAAGGAAAAAGATTCCGTCGGAGGCTCGGTGCTCTACAGGTTCAACCTTTGTACTCTATTATTGCCTCACATTCCATCTCTTGTGAAAATATATTTGATTGGCTTTTCTGCAGGTTGTTTGCCAGGACTTTCCAAGACCTCCACTAGAAAACACAATAAACTTTTTGGAAGCTGGACAACTATCTTCATTTTTCAGAAACAGTGAAC
+
BABBBFFFFFFFGGGGGGGFGGGHCEGHHHFHHGHHGFHHGFHHHHHHHGFHHHGGHHHGHHHGGGGGGGHGGGDEHHHHHHHGHHHHHHHHHHHHHHHHHHHHHHHHHHHHHHHGHHHHHHHHHHHHHHHGBGHFHFHHHHHHHGFHHHHHHHHHGHHHHGHHHHHHHHGHHHHHGHFHGFHHHGGGHHHFHHHHHFHEHBFHHHHHHHGGBGFCGHHHGGHHHHGHFGGGGGGGGGGGGCFGFGBFFB;
@M03495:530:000000000-LYBTV:1:1112:12977:25665 1:N:0:AACACCTG+CCCATGCG
GTCAGCATGTGAGCTTTGGAATTAGTAAATTCGTTTGGTTTATCAACGGCAAAATATAGATCGGAAGAGCACACGTCTGAACTCCAGTCACAACACCTGATCTCGTATGCCGTCTTCTGCTTGAAAAAAAAAAACAAAAGTTATTGAAAGGACTGTACATGATTGGGAAATGAGTAGAGATGGATGAACATCAGTCGAATATATGGAAATAACTCTAACGACCACTAAAGCCTGTACTGGAATTCTGATGT
+
CCCCCFFFFFFFGGGGGGGGGGHHHHHHHHHHGGHGGGHHHHHHHGHGGGEGHGGHHHHHGHHGGGGHHHHHHHGGHHGHGHHHHHHHGHHHHGHGGHHHF4GFGGGHHHGGFGHGHGHHHGHHHGHHGGGCCC///0001<111111>1<000.11=00<0000..</.000000000000//0//0000000<0...0.0090000000;0900009;A---.//////././////////////:/99
@M03495:530:000000000-LYBTV:1:1112:14864:25682 1:N:0:AACACCTG+CCCATGCG
GTCAGCATGTGAGCTTTGGTCCAGCCTGAGTCCCTGGTTTATCAACGGCAAAATATAGATCGGAAGAGCACACGTCTGAACTCCAGTCACAACACCTGATCTCGTATGCCGTCTTCTGCTTGAAAAAAAAAAAAACAACACTACACGCGACGCTACAAGAACGAAACAGAAAAAATAACAGGAATAGATACGTAGATCACTGCGGAGATGACTATGTAGTCCAGATAGGTCACATAGTAACTAATCACAAG
+
CCCCCFFFFFFFGGGGGGGGGGHHHGHHHHHHHHHHHGHHHHHHHHGGGGGHHHHHHHHHHHGDFGHHHHHHHGHHHGHHHHHHHHHHHHHHGHGGHHHH4GHHFGHHHHGFGHGHHHHHHHHHHHHGGGG///>....<<1001<.-<<-:-..-:00::/..;.-///;0/.9.00000../0000::0900:.000/000.----/00000:0000000:000::;0000:000;00000:000:00.
@M03495:530:000000000-LYBTV:1:1112:9512:25726 1:N:0:AACACCTG+CCCATGCG
GTCAGCATGTGAGCTTTGGTTTATCAACGGCAAAATATAGATCGGAAGAGCACACGTCTGAACTCCAGTAACAACACCTGATCTCGTATGCCGTCTTCTGCTTGAAAAAAAAAAAAACTTGAACAAAAGACTATATGGAAGGCTACAGAAGGCTGAAGTGAAATACACACGTGACAGAAGTATCAGACAACTATCAGGTGAACAGAGCTGCTAGTAAATAAGTGGAGCTGTTAGTCGTGCATAGTAGAGCG
+
DCCDDFFFFFFFGGGGGGGGGGHHHHHHGGGGGHHHHHHHHHHHGGGGGHHHHHHGHHHGHHHHHHHHHHHHHHHHGGHHHG@GGGFFHHHHGGGFGHHHHHHH1FFGHGGGCB</>/211?1110001/0?111111110..<1<100<0..<..00<000=00000:.-..:.:0/00;:00;00://.:000000;00000//;/000:00:000:0000000./;0000::0.....00:0000:09
@M03495:530:000000000-LYBTV:1:1112:9735:25731 1:N:0:AACACCTG+CCCATGCG
GTCAGCATGTGAGCTTTGGAGGGCAAGAAGTGGTTGTGACATTGCTATGGCAGCTAGAGCCAACAATTACCTTAAATTCCAAAAACAACATCACAGGGAGGGTGGTTTATCAACGGCAAAATATAGATCGGAAGAGCACACGTCTGAACTCCAGTCACAACACCTGATATCGTATGCCGTCTTCTGCTTGAAAAAAAAAAAATCCCATCACATACAACTCACATCAAGCCGCGATCACCATAATAGAATAA
+
BACCCFFFFFFFGGGGGGGGGGGGGGGHHHFGHDFGGGHHHHHHHHHHHHGHGGHHHHHGFHGGGHHHHHHHHHHHHHHHHHHHHGHHHGHGGHHHGGEGFG1?E?FHHHHHHFGGGGGHHHHHHHHGHHGGGGHHHHHHHGHHHGHGHHHHHHGFHHHHGHGGHHHH1>FGHHHGHHGCEGGHHHEHHHFHFHHGGCGG--.000:0/00;0;000000000900000.-----..//:00000000;00
@M03495:530:000000000-LYBTV:1:1112:21994:25734 1:N:0:AACACCTG+CCCATGCG
GTCAGCATGTGAGCTTTGGTCCAGCCTGAGTCCCTGGTTTATCAACGGCAAAATATAGATCGGAAGAGCACACGTCTGAACTCCAGTCACAACACCTGATCTCGTATGCCGTCTTCTGCTTGAAAAAAAAAAAAAAAAAAAACCACAAATCGTAACCCTGCCACTCGCAATCTAAAATGTATGCTACTCATATAGCAACGCAATAAGACGTCGACCATACCACGCGCTGCAACACTACTCATATCCACACA
+
CCCCCFFFFFFFGGGGGGGGGGHHHGHHHHHHHHHHHGHHHHHHHHGGGGGHHHHHHHHHHHGFGGHHHHHHHGHHHGHHHHHHHHHHHHHHGHGGHHHF4FGGFFHHHHEEEHGHHGHHHHGHHHHGGGDFGF>-----:-.;:....;0.:...0../..;90/.--..0;000:0000000;9000;00:00900.-;--.00000.:.-----00/:00;.--;:./00..09/0000000;000..
@M03495:530:000000000-LYBTV:1:1112:10691:25740 1:N:0:AACACCTG+CCCATGCG
GTCAGCATGTGAGCTTTGGAGGGCAAGAAGTGTGGTTTATCAACGGCAAAATATAGATCGGAAGAGCACACGTCTGAACTCCAGTCACAACACCTGATATCGTATGCCGTCTTCTGCTTGAAAAAAAAAAAAAAAAATACACAAAAACATCCTTCCACATAACAATTAACATCAAAAATAAACCAACCATTACAACAAGAATATATTTACACAACTAAACCTACTCTACTATTGTCCGAGCCAAACATGAA
+
CBCCCFFFFFFFGGGGGGGGGGGGGGGHHHGGGGGHGHHHHHHHGGGGGHHHHHHHHHHHGGGGHHHHHHHGHHHGHHHHHHHGHHHHHHGHGGHHHF4BGGGHHGHHGGGHGHHHHHHGHFDHHGCF/@//>-<@?.:0000.;....00:000;0;/000/09;00000000000..0;0;/.9...////;//99//9/////;///9//../////;/////////////9//;.--;99/..////
@M03495:530:000000000-LYBTV:1:1112:11676:25740 1:N:0:AACACCTG+CCCATGCG
GTCAGCATGTGAGCTTTGGAATTAGTAAATTCGTTGACGACAGAAGGAGCAAGATAACGACCACAGGGAGGGTGGTTTATCAACGGCAAAATATAGATCGGAAGAGCACACGTCTGAACTCCAGTCACAACACCTGATCTCGTATGCCGTCTTCTGCTTGAAAAAAAACAACACGAACACATCCACAGATAACACTGTTTCACCTGAAGCAGTTGGTCTCATGCAGGGTAAGGTCATCCTTGTACTTCAGG
+
1>AAAFFFFFDBGGCAF1FGDGHFHHFB33GBFGHHHBE00AAGHFHHECG0F0FD1FEAEEAHCAA/AEFE?CEBFFC@22@BE?EECHBGFHHGBFGCEE<EEAFG00F<<FGG1B<GGHHFHB1FGHFE/EGH0FB1?0/?00GGC.@CF111FGHHHB0=.-<-..:....;.9-/.0;909/./0;0:F/;F0;000099B/B/BB;////-/;///99/;-@-/;9/////9////////9/9B/
@M03495:530:000000000-LYBTV:1:1112:6421:25751 1:N:0:AACACCTG+CCCATGCG
GTCAGCATGTGAGCTTTGGAGTGAAATCTCTTGTCTTAAGGAATAAAGGAAAAAGATTCCGTCGGAGGCTCGGTGCTCTACAGGTTCAACCTTTGTACTCTATTATTGCCTCACATTCCATCTCTTGTGAAAATATATTTGATTGGCTTTTCTGCAGGTTGTTTGCCAGGACTTTCCAAGACCTCCACTAGAAAACACAATAAACTTTTTGGAAGCTGGACAACTATCTTCATTTTTCAGAAACAGTGAAA
+
AAAAAFBFFFFB1EGF3G11F1AA3DGHFFB3GGHGFFG1F10BCG1GG0AGB0EGHDD2CABEEGG/A/F/EEA/FE1GBE1BB@GHGG0>11B22BE1G1@2GGGF1BFGFGHBB1G>FDDBGGHHH22B1BBGH2EGHHGFFCFC0B1FFB12B00@<<<@F1<G<FH/F1<DDG1F00<F1G0F<0FD1=G0GGCEH0<0<<0=DH?CB0/:C:CG.:CGHHBCGHGFGBBG0CFGF0BFFF;FBB0
@M03495:530:000000000-LYBTV:1:1112:18107:25758 1:N:0:AACACCTG+CCCATGCG
GTCAGCATGTGAGCTTTGGAATTAGTAAATTCGTTGACTGGTTTATCAACGGCAAAATATAGATCGGAAGAGCACACGTCTGAACTCCAGTCACAACACCTGATCTCGTATGCCGTCTTCTGCTTGAAAAAAAAAAAAAAAAATAAAAAGATGCAGAGCCAAGAGACATAATCAACAGTCTATAGTTCTTATCATATAAGAATGAAAAGCTTAATAAGATGCAATCAACGTTCAGTATACAACGACAGGTA
+
CCCCCFFFFFFFGGGGGGGGGGHHHHHHHHHHGGHHHHHHHHHHHHHHHHGGGGGHHHHHHHHHHHGGGGHHHHHHHGHHHGHHHHHHHHHHHHHHGHGGHHHH4GGHGGHHHHGGGHGHHHHHHHGHHHHGGGGC/A-----.<=GB0..000000./://...;//00000;0/:/00000;0:000;0;000;0000:0000000/.00000000:0000000:0:..//000:000;00-.;--.0;
@M03495:530:000000000-LYBTV:1:1112:13686:25772 1:N:0:AACACCTG+CCCATGCG
GTCAGCATGTGAGCTTTGGACTCCTGACTGGTTTATCAACGGCAAAATATAGATCGGAAGAGCACACGTCTGAACTCCAGTCACAACACCTGATCTCGTATGCCGTCTTCTGCTTGAAAAAAAAAAAAAATAATTACAATTAATAAAATTCCTCACAGTCACTTTGATAACTCAGTATATAGTCTTCTTATGTCGTACTACACACACATACGACATGCAATAATGTAGTGCCCTATCTCTATGATAATGTT
+
CCCCCFFFFFFFGGGGGGGGGGHHHHHHHHHFGHHHHHHHGGGGGHHHHHHHHHHHGGGGHHHHHHHGHHHGHHHHHHHGHHHHHHGHGGHHGD4FGHFFHHGHGGGGGHHGHHHHHHHHGGBD@FG</<01111<1=F11111=1100/000=0.0000<00000:000;00:0:0;00:0:;::000;0000.....00//0....00:..9-;0//9////;F//////9/;//;://9/:///:::/
@M03495:530:000000000-LYBTV:1:1112:21064:25775 1:N:0:AACACCTG+CCCATGCG
GTCAGCATGTGAGCTTTGGTCCACCTGATCCTGGTTTATCAACGGCAAAATATAGATCGGAAGAGCACACGTCTGAACTCCAGTCACAACACCTGATCTCGTATGCCGTCTTCTGCTTGAAAAAAAAAAAACACTTAAAACTGAAAGCAACATGGGTACTGAAAGAAAAACGACATAATGTGCGGATCGATGATACCTATGCCAGGATGATCGACAGCAGTGCGATGGTAACGACGAGTAGAGATAAGTAG
+
CBCCCFFFFFFFGGGGGGGGGGHHHHHHHHHHHHGHHHHHHHHGGGGGHHHHHFHHHHHGGGGGGHHHHHGHHHGHHHHHHHHHHHHHHGHGGHHHF4BFGFGHHHHGEGFGHHHHHHHHHHEHGG<CF@///011=11111111110<<00<0/./=0<00000/.//.;-.--.000;000.---9.;.00900:00000090..000:0..-9-./.;00-....000:..:---9.0000000090:
@M03495:530:000000000-LYBTV:1:1112:23771:25828 1:N:0:AACACCTG+CCCATGCG
GTCAGCATGTGAGCTTTGGTCCAGCCTGAGTCCCTGGTTTATCAACGGCAAAATATAGATCGGAAGAGCACACGTCTGAACTCCAGTCACAACACCTGATCTCGTATGCCGTCTTCTGCTTGAAAAAAAAAAATGAGAAGTTCCAGACAGGATACCGTGACGGGGCTGTAGAGGGATGTTCTCATTAGAAGCTACGCTTATGGTGGACCCACATAAGCAGTCGAGGTTGTGAAAGGCAGGTTCAGCATCTC
+
BABBBFFFFFFFGGGGGGGGGGHHHGHHAGDGHFHHHHHHHGHHHFGGGGGHGHGHHHGFHHGFGEEGHHHHHGHHHGHHGHHHHHFHGHHHGHGGHHGBGGFGGGHHGDEE/GGHHEHHEHFGHFHC?////?111<1<111?11<.<0<01<11...<..-----..0000/../9/;00090000090F0CBDG...0;/99../:A..;//9//////..--99B../9//....-9;9////:///
@M03495:530:000000000-LYBTV:1:1112:24552:25871 1:N:0:AACACCTG+CCCATGCG
GTCAGCATGTGAGCTTTGGAGTGAAATCTCTTGTCTTAAGGAATAAAGGAAAAAGATTCCGTCGGAGGCTCGGTGCTCTACAGGTTCAACCTTTGTACTCTATTATTGCCTCACATTCCATCTCTTGTGAAAATATATTTGATTGGCTTTTCTGCAGGTTGTTTGCCAGGACTTTCCAAGACCTCCACTAGAAAACACAATAAACTTTTTGGAAGCTGGACAACTATCTTCATTTTTCAGAAACAGTGAAC
+
BBBBBFFFFFFFGGGGGGGGGGHHHHHHHHHHHHHHHHGHHFGGHHHHHHHHHHGGHHHHHFGGGGGGGHHGGGGGHHHHHHHFHHHHHHHHHGHHHHHHHHHHHHHHHHHHHHHHHGHHHGHFHHHHHHHHHGHHHHHHHHHHHHGHHHHHHHBHHHHHHGHHGHHHHEGHHHHHHGGHGHHGHHHHHHHEGFHHHHHGHGHFHHHHHHGG:GHGHHHEHHHHHHHGHHGFGGGGGGGGGGBFBF9BGF0
@M03495:530:000000000-LYBTV:1:1112:11955:25925 1:N:0:AACACCTG+CCCATGCG
GTCAGCATGTGAGCTTTGGAGTGAAATCTCTTGTCTTAAGGAATAAAGGAAAAAGATTCCGTCGGAGGCTCGGTGCTCTACAGGTTCAACCTTTGTACTCTATTATTGCCTCACATTCCATCTCTTGTGAAAATATATTTGATTGGCTTTTCTGCAGGTTGTTTGCCAGGACTTTCCAAGACCTCCACTAGAAAACACAATAAACTTTTTGGAAGCTGGACAACTATCTTCATTTTTCAGAAACAGTGAAC
+
CCCCCFFFFDFFGGGGGGGGGGGHHHHHHHHHHHHHHHHHHHHHHHHHHGHHHHGGHHHHGGHGGGGGGHHGGGGGHHHHHHHHHHHHHHGHHHHGHHHHHHHHHHHHHHHHHHGHHHHHHHHHHHHHHHHHHHHHHHHHHHHHHHGHHHHHHHEHGHHHHGHHHHGHHFHGHHHHHGHHFHHHHHHHHHHEGHHHHHHGHHEHHHFHHHGGGHEHHHHGHHHGHHHHHHGFFGGGGGGGFFFGFGCFGF0
@M03495:530:000000000-LYBTV:1:1112:10608:25946 1:N:0:AACACCTG+CCCATGCG
GTCAGCATGTGAGCTTTGGAGGGCGAGGGTGGTTTATCAACGGCAAAATATAGATCGGAAGAGCACACGTCTGAACTCCAGTCACAACACCTGATCTCGTATGCCGTCTTCTGCTTGAAAAAAAAAACACGACCAACTAGCTATTATGCCTTCAACTACTTTAAACAAATAAAGAGGAGTCACGCATAGAGACTAGCAGTACTACTCTAAGCGTAAGCTGCGATTGATATTGTTACTTAGGCTGCTGCACG
+
BABBBFFFFFFFGGGGGFGGBEGGGEFGGAFFFGHHHFFFFEEEEEGHHHHHHHFHEEAEFHHHHHHHGHHHGFHHHHHFHFHDGFHGHGGHHH34FFHGDFHHHGFCFCHHHHHHFFGHHFF?DC-<G<.<-<-C.CG0/00<0;000;0CG0000//<0000:0;9.0;0;0;:...//;9.9-..0;0;/00///;///9/;//////9-.9..//;/--...////9//////9////;../////.
@M03495:530:000000000-LYBTV:1:1112:12899:25958 1:N:0:AACACCTG+CCCATGCG
GTCAGCATGTGAGCTTTGGAATTAGTAAATTCGTTGACGACAGAAGGAGCAAGATAACGACCACAGGGAGGGTGGTTTATCAACGGCAAAATATAGATCGGAAGAGCACACGTCTGAACTCCAGTCACAACACCTGATCTCGTATGCCGTCTTCTGCTTGAAAAAAAAAAAAAAAACCAACACCACAAACACTCTTGACATCAGAAGTCATAGTAGCTGCATAATTACCACACATGTAACGAGACATATAG
+
CCCCBFFFFFFFGGGGGGGGGGFHGHGHHHHHGGHHHFGFFGGHHHHHHHHHHHGHHHGGGGGEGHHGGGGGEGGGGHHHGHHHFGGGGHHHHHHHHGHGGGEEHHHGHHHGGEHGGHHHHGHHFGGHHHGHGGHHHG1FGHGGHHHHGGGHGHGFHHHGHHHHHGGGCC;--99-..;....;........///////////////:///;/9:////:9//////////..://:///.9..../9///
@M03495:530:000000000-LYBTV:1:1112:19025:25964 1:N:0:AACACCTG+CCCATGCG
GTCAGCATGTGAGCTTTGGTTTATCAACGGCAAAATATAGATCGGAAGAGCACACGTCTGAACTCCAGTCACAACACCTGATCTCGTATGCCGTCTTCTGCTTGAAAAAAAAAAAAACTACTTTGAACCGTCTGAACAACATCACTTGGATGTAATCCGGAGTATACACCTTACGTTTAAACCAACACAAATAGCCCAGCGTCCAACAGCATGAATAAAGAGAGCCAGTGAGTGAAAGACGACATACATTA
+
CCCCCFFFFFFFGGGGGGGGGGHHHHHHGGGGGHHHHHGHHHHHGGGGGHGHHHHGHHHGHHHHHHHHHHHHHHGHGGHHHH55BFFGHHHHGGGHGHHHHHHHHHGGHGGG/><><<11111111?1///.0.=1110..01100=000000000=0.-.-./00;00//000.///900;/;.9...;.;0000/...-..-900././0000009000//.../.0009000;00//.;-;.000000
@M03495:530:000000000-LYBTV:1:1112:24556:25973 1:N:0:AACACCTG+CCCATGCG
GTCAGCATGTGAGCTTTGGAGTGAAATCTCTTGTCTTAAGGAATAAAGGAAAAAGATTCCGTCGGAGGCTCGGTGCTCTACAGGTTCAACCTTTGTACTCTATTATTGCCTCACATTCCATCTCTTGTGAAAATATATTTGATTGGCTTTTCTGCAGGTTGTTTGCCAGGACTTTCCAAGACCTCCACTAGAAAACACAATAAACTTTTTGGAAGCTGGACAACTATCTTCATTTTTCAGAAACAGTGAAC
+
BBBBBFFFFFFFGGGGGFGGGBGHHHHHHHHHHHHHHHHHHFFGHHHHHHHHHHGGHHHHHGHGFGGCGHHGGEEGHHHHHHHHHFHHGHHHHGGHGHHHHHHHHHHHFHHHHHHHHHHHHHHHHHHFHHHHHGFHHHHHHHHHHGHHHHHHHHHGHHHHHGHHHHGHHHHHHHHHHHHHHGHHHHHHHHEFGHHHHFHEFHHEHHHHHHFGCHHFHHHHGHHHHHGHGGGGGFGGGGGBFFGGGGGGGG9
@M03495:530:000000000-LYBTV:1:1112:16018:25980 1:N:0:AACACCTG+CCCATGCG
GTCAGCATGTGAGCTTTGGAGTGAAATCTCTTGTCTTAAGGAATAAAGGAAAAAGATTCCGTCGGAGGCTCGGTGCTCTACAGGTTCAACCTTTGTACTCTATTATTGCCTCACATTCCATCTCTTGTGAAAATATATTTGATTGGCTTTTCTGCAGGTTGTTTACCAGGACTTTCCAAGACCTCCACTAGAAAACACAATAAACTTTTTGGAAGCTGGACAACTATCTTCATTTTTCAGAAACAGTGAAC
+
AAAABFFFFFFFGGGGGFGGGFHHHHGHHHHGHFHHHHHGHHHHHHHHHGFHHHGGHHHHFFGEGGGGEGHGGGGGHHHHHHHEFHHHHHHHHGHHGHFHHHHHHHHHGHHHHHGHHHGFHH?GHEHHGFGGHFGFHHHHHGHHHHFGHHHHHHFHHHHHHGHH2FHHHGHHGGFGFF1DFHHHHHHHHHGHEHHHHHHGHGHHGHHHHHGGHGFGHHHHFHHHFGFHGGGGEFFGGEGGFCFFFFCBFF9
@M03495:530:000000000-LYBTV:1:1112:22826:25995 1:N:0:AACACCTG+CCCATGCG
GTCAGCATGTGAGCTTTGGAATTAGTAAATTCGTTGACGACAGAAGGAGCAAGATAACGACCACAGGGAGGGTGGTTTATCAACGGCAAAATATAGATCGGAAGAGCACACGTCTGAACTCCAGTCACAACACCTGATCTCGTATGCCGTCTTCTGCTTGAAAAAAAAAAAAAAAAAAACATAAATCACTGCACTATAATCTACATATACACATAATGCTTGCGTCAACAGTCACACTAGAATCATCTCTG
+
BCCDCFFFFFFFGGGGGGGGGGHHHHHHHHHHGHHHHHGFGGGHHHHHHHHHHHHHHHGGGGGHHHHGGGGGEFGGGHHHHGHHGGGGGHHHGHHHHHHHGGGGHHHHHHHGHHHGHHHHHHHHHHHHHHGHGGHGHG=GHHGGHHHHGFGHGHHHGHHHHHHHHGGGG:A--:;-:@:..00000000000000:00000;000:0000:000000000009-.-9.:0/000000//00:000000000
@M03495:530:000000000-LYBTV:1:1112:9788:26006 1:N:0:AACACCTG+CCCATGCG
GTCAGCATGTGAGCTTTGGAGTGAAATCTCTTGTCTTAAGGAATAAAGGAAAAAGATTCCGTCGGAGGCTCGGTGCTCTACAGGTTCAACCTTTGTACTCTATTATTGCCTCACATTCCATCTCTTGTGAAAATATATTTGATTGGCTTTTCTGCAGGTTGTTTGCCAGGACTTTCCAAGACCTCCACTAGAAAACACAATAAACTTTTTGGAAGCTGGACAACTATCTTCATTTTTCAGAAACAGTGAAC
+
CBCCCFFFFFFFGGGGGGGGGGHHHHHHGHHHGFHHHHHHHHHHHHHHGHHHHHGGHHHGHHHGGGGGGHGGGGGGHHHHHHHHHHGHHGHHHHGHHHHHHHHHHHHHHHHHHHHGHHHHHHHHHHHHGFFFGGHHHHHHHHHHHHHHHHHHHHHHHHHHHGHHHHHHHHHHHGHGHGGHEHHHHHFHHGHEGGHHGFECHHHHHHHHHHGGCGGEHFGGGHHHHGHGHFFGGGGGGGGGGFFGGGFGGG0
@M03495:530:000000000-LYBTV:1:1112:19957:26015 1:N:0:AACACCTG+CCCATGCG
GTCAGCATGTGAGCTTTGGAATTAGTAAATTCGTTGACGACAGAAGGAGCAAGATAACGACCACAGGGAGGGTGGTTTATCAACGGCAAAATATAGATCGGAAGAGCACACGTCTGAACTCCAGTCACAACACCTGATCTCGTATGCCGTCTTCTGCTTGAAAAAAAAAAAAAAACAAAGAAACACCAAAAACATCGCTCAACACTATTACAACATAAATAGCATCATTCTGAATTATAACAGATCGTTGA
+
CCCCDFFFFFFFGGGGGGGGGGHHHHHHHHHHGHHHHHGGGGGHHHHHHHHHHHHHHHGGGGGHHHHGGGGGEFGEGHHHHHHHGGGGGHHHHGHHHHHHGGGGHHHHHHHGGHHGHHHHHHHHHHHHHHGHGGHHHGFHHHGGHHGHGEGHGHHHHHHHHGHHHGGGG--<9--...<//.//<.........<0..<..0<0.0/11<11109/1111:011100111111111111<<00/10././.
@M03495:530:000000000-LYBTV:1:1112:7725:26025 1:N:0:AACACCTG+CCCATGCG
GTCAGCATGTGAGCTTTGGTCCAGCCTGAGTCCTGGTTTATCAACGGCAAAATATAGATCGGAAGAGCACACGTCTGAACTCCAGTCACAACACCTGATCTCGTATGCCGTCTTCTGCTTGAAAAAAAAAATAGCGGACAATCCTAAATCTTACAACAATCTTACCAACATGTTACACTCCGCTGACTTAGCTGTGCTCGTGCTACTCTCTATTTCTGGCCAGTAGGTTAGCAAGCGACAGTTGTTCCGTC
+
BAABBFFFFFFFFGGGGFGGFGGFCFHCFGGFHHGHFGHHFGHGHG?FGGGHHGHHHHHFHEFFFHHHGHHHCFGHEGFHGHHEGGHHHHHGHGGFHF344BCF1FGFFEEEHGFHHHHGH0?3FGCC/</0221<///<0>1<11111>111100<..</000<<0<../;000;0:;CC...:.;00;90000/900.-9..;;0;000000;;0000././;9////./999;A.9;-;///.;/./9
@M03495:530:000000000-LYBTV:1:1112:7316:26062 1:N:0:AACACCTG+CCCATGCG
GTCAGCATGTGAGCTTTGGACTCCTGACTGGTTTATCAACGGCAAAATATAGATCGGAAGAGCACACGTCTGAACTCCAGTCACAACACCTGATATCGTATGCCGTCTTCTGCTTGAAAAAAAAAATTGCATTTACTATATGACTGTTAGTACGTACCATGAGTCGACGTGCAAACTATTACAGCTTTGGCTGTTGGCTTACTAACACGATCGACTCGATCGAGCCACTTTCGCATCTCCCATCACAGCAA
+
BBBBBFFFFDFDGGGGGGFGCBGFFG5GFFHEAGGGFFBEEE2EEGHHHHGGF5GFFEFECCG3GFGEHFHGEHHHHE3FFFDBGHEHG13?B34BFE?FGFFHGEGFEHHGGHHG0?3BG//>/>0111>2@2F21??1?1111?11<?111/0<CF1GBG11>-.--<.<.00.<00000;00<000//:.:00.//.90000/;/.-9.-.-.;../.;...-9.9/:9.:.;-///9.///9//...
@M03495:530:000000000-LYBTV:1:1112:9159:26069 1:N:0:AACACCTG+CCCATGCG
GTCAGCATGTGAGCTTTGGAGTGAAATCTCTTGTCTTAAGGAATAAAGGAAAAAGATTCCGTCGGAGGCTCGGTGCTCTACAGGTTCAACCTTTGTACTCTATTATTGCCTCACATTCCATCTCTTGTGAAAATATATTTGATTGGCTTTTCTGCAGGTTGTTTGCCAGGACTTTCCAAGACCTCCACTAGAAAACACAATAAACTTTTTGGAAGCTGGACAACTATCTTCATTTTTCAGAAACAGTGAAC
+
CBCCCFFFFFFFGGGGGGGGGGHCHHHHHHHHHHHHHHHHHHHHHHHHHHHHHHGGHHIHHIHGGGGGGHHGGGGGHHHHHHHHHHHHHHHHHHHHHHHHHHHHHHHHHHHHHHHHHHHHHHHHHHHHHHGHHHHHHHHHHGHHHFGHHHHHHHFHHHHHHGHHHHHHHGHHHHHHHHHHGHHHHHHHHHHFFHHHHHHGHHGFFHHHHHGGHHHHHHHHHHHGHHHHHHGGGGGGGGGGGFFGFGCFFF0
@M03495:530:000000000-LYBTV:1:1112:14253:26095 1:N:0:AACACCTG+CCCATGCG
GTCAGCATGTGAGCTTTGGTCCAGCCTGAGTCCTCTGGTTTATCAACGGCAAAATATAGATCGGAAGAGCACACGTCTGAACTCCAGTCACAACACCTGATCTCGTATGCCGTCTTCTGCTTGAAAAAAAAAAAAATAACACACATAGATGCAACTAATTGTAATAAACACGACATACACTTCAAGAGCGATTGCTGCTCAATTAGCATTGGGACTACAAATGGAGCGCCTGATCGTGAGATGGATATGTT
+
BACCCFFFFFFFGGGGGGGGGGHHHGHHHHHHHHHHHHHGHGHHHHHGGGGGHHHHHHHHHHHGGGGHHHGHHHGHHHGHHHHHHHHHHHHHHGHGGHHGF4FFHGFCGFHGEGHGHGHHHHHFHHGHGGGCG//<01<1<1<..11<000000</00000=0=D00000:.-::.00000;;;000./--...0090;00:0090/09000....//0:00000:/---:./00./9/.0000/009000
@M03495:530:000000000-LYBTV:1:1112:13625:26102 1:N:0:AACACCTG+CCCATGCG
GTCAGCATGTGAGCTTTGGAGTGAAATCTCTTGTCTTAAGGAATAAAGGAAAAAGATTCCGTCGGAGGCTCGGTGCTCTACAGGTTCAACCTTTGTACTCTATTATTGCCTCACATTCCATCTCTTGTGAAAATATATTTGATTGGCTTTTCTGCAGGTTGTTTGCCAGGACTTTCCAAGACCTCCACTAGAAAACACAATAAACTTTTTGGAAGCTGGACAACTATCTTCATTTTTCAGAAACAGTGAAC
+
BBBBBFFFFFFBEGGGGGGGGCGHHHHHHHHHHHHHHHHHHHHHHHHHHHHHHHGGHHHHHAFAAEGGFFHGGEEGHGHHHHHFGGHHHHHHHHHHHHHHHHHHHHHHHHHHHHHHHHHHHHFHHFHHHFGGHGHHHHHHHHHHFHHFHHHHHHHHHGHHHGHHHHHHHHEHHHHHHGHHFHHGHHHFHHGFH<FFHHGGHHHHHFGHHHGGBGHHGHHGFHHHHHHHHHGGGGGBFFBFFGFGGGBFGG0
@M03495:530:000000000-LYBTV:1:1112:20094:26102 1:N:0:AACACCTG+CCCATGCG
GTCAGCATGTGAGCTTTGGAGTGAAATCTCTTGTCTTAAGGAATAAAGGAAAAAGATTCCGTCGGAGGCTCGGTGCTCTACAGGTTCAACCTTTGTACTCTATTATTGCCTCACATTCCATCTCTTGTGAAAATATATTTGATTGGCTTTTCTGCAGGTTGTTTGCCAGGACTTTCCAAGACCTCCACTAGAAAACACAATAAACTTTTTGGAAGCTGGACAACTATCTTCATTTTTCAGAAACAGTGAAC
+
ABABBFFFFFFFGGGGGGFGG4GFHFHHHHHHHGFHHHFHGHGGHHFHGHHHHHGGFHHHHGGAEGGGGHHGGGGGHHGGHHHFHGHHFHHHFFHHHHFHGHFHHHHFHHHHHHHGHHHHEHHHHHHGHHHHHHHHHHHHHGHHHEGHFHHHHHHGGHGHHGHHHGHHHHHHHHHHHHFHGHHHHEHHHHHEDGHHHHHGHHHHGHHHHHGGFFHHHHFEHHFHHGHHHFGGGGGGGGGGGFGGFG;FFF9
@M03495:530:000000000-LYBTV:1:1112:12118:26124 1:N:0:AACACCTG+CCCATGCG
GTCAGCATGTGAGCTTTGGAGTGAAATCTCTTGTCTTAAGGAATAAAGGAAAAAGATTCCGTCGGAGGCTCGGTGCTCTACAGGTTCAACCTTTGTACTCTATTATTGCCTCACATTCCATCTCTTGTGAAAATATATTTGATTGGCTTTTCTGCAGGTTGTTTGCCAGGACTTTCCAAGACCTCCACTAGAAAACACAATAAACTTTTTGGAAGCTGGACAACTATCTTCATTTTTCAGAAACAGTGAAA
+
DCDDDFFFFFFFGGGGGGGGGGHHHHHHHHHHHHHHHHHHHHHHHHHHHHHHHHGGHIHIGFGGGGGGGHHGGGGGHHHHHHHHHHGHHHHHHHHHHGHHHHHHHHHHHHHHHHHHHHHHHHHHHHHHHHHHHHHHHHHHHHHHHHHHHHHHHHHHHHHHHGHHHHHHHGHHHHHHHHHHGHHHHHGHHHHHHHHHHGGEHHHHHBGHGHGGGHGEHHFHHHHHHHHHFGGGGGGGFGGGG;FGGGFFGG0
@M03495:530:000000000-LYBTV:1:1112:16046:26128 1:N:0:AACACCTG+CCCATGCG
GTCAGCATGTGGCTTTGGAGTGAAATCTCTTGTCTTAAGGAATAAAGGAAAAAGATTCCGTCGGAGGCTCGGTGCTCTACAGGTTCAACCTTTGTACTCTATTATTGCCTCACATTCCATCTCTTGTGAAAATATATTTGATTGGCTTTTCTGCAGGTTGTTTGCCAGGACTTTCCAAGACCTCCACTAGAAAACACAATAAACTTTTTGGAAGCTGGACAACTATCTTCATTTTTCAGAAACAGTGAACA
+
BBBABFFFFFFFGGGGGGGGGGHHHHHHHHHHHHHHHGHHHHHHHHHHHHHGHGGHHHHHHHGGGGGGGHGGGGGHHHHHHHHGHHHHGHHHHHHHHHHHHHHHHHHGHHHHHHHHHHHHHHHHHHHHHHHHHHHHHHHHHHHFGGHGHHHHHHGHHHHHGHHHGHGFEHHHHHHHGHHHHHHHHHGEFHEHHGHHHF.DFBDHHHHHHGGHHHHGHHGHFHHHHFGHGFFGGGEFGGGGGBFFBBFGGG;
@M03495:530:000000000-LYBTV:1:1112:24572:26158 1:N:0:AACACCTG+CCCATGCG
GTCAGCATGTGAGCTTTGGTCCAGCCTGAGTCCTGGTTTATCAACGGCAAAATATAGATCGGAAGAGCACACGTCTGAACTCCAGTCACAACACCTGATCTCGTATGCCGTCTTCTGCTTGAAAAAAAAAAAATGAAATATATGACTGTAGATTGTGGTTGAAGTTCCTGTGTAGCTTGTAAACGCGATAAAGTCAGTTGATATACCGTGTGCTAAGGCAGATCCCTCACAGAACAACTATCCGCAGCTTC
+
BBBBBFFFFFFFGGGGGGGGGGHHCFHHEGGHHHHHFHHHHHHHHGGGGGGHHHHHHHHHGGECEHHHHHHHGHHHGGHHHGHFGHHHHHHGGGGGH3BDGHHGFHHHFGEGEFHHHHHHFHGFGHGGGB/@/01?111=<111>>11<11>11>1=.<../<00=D0D<000=;:0:/.0=:0.----.90009090000000;B0.9..:00000//:..///99...///9.:../////..-;-///
@M03495:530:000000000-LYBTV:1:1112:23426:26169 1:N:0:AACACCTG+CCCATGCG
GTCAGCATGTGAGCTTTGGTTTATCAACGGCAAAATATAGATCGGAAGAGCACACGTCTGAACTCCAGTCACAACACCTGATCTCGTATGCCGTCTTCTGCTTGCAAAAAAAAAAATACCTCCCAAGAAGCTGTTCAGAATCAGAATGAGCCGCCACTTCGGGATGAACATGCTAACAATGCAACACTATTCAACGGATCGCTTAATCCTACTTACCAAGATGTGTTACGCAGCGACGCCGTTCAACACTG
+
BAABBFFFFFFFGBGGGFFGGGHHHHHHGGGEEFHGFGHFHHBGGGFGFGHHAGHEHFHEGFHHFFHHHHHHHHGHGGHHG555BF?EBGHH?AEHGHHHGF@B13BFFCE?////0@2222//2@/0?0???11?FDBG11?11F11111<@---./=0...-.;/:0:;/0000//:C0/000..0/00;000.9..-.9...0900///;/:/9//9.9/99;9//9.;;-----9---.;//9/.;/
@M03495:530:000000000-LYBTV:1:1112:19939:26192 1:N:0:AACACCTG+CCCATGCG
GTCAGCATGTGAGCTTTGGAATTAGCTGGTTTATCAACGGCAAAATATAGATCGGAAGAGCACACGTCTGAACTCCAGTCACAACACCTGATCTCGTATGCCGTCTTCTGCTTGAAAAAAAAAAAAAAACAAGACAGAAAATGCATATGGTAGAGGGGCAGTTTGATTACAGTGTTGAGGAAGTAGTGTCACTAGAGTACAGCACTGATAGAGGAACTCCGGACTGTCATGGCGGTGAAGACTATCTCACA
+
CBCCCFFFFFFFGGGGGGGGGGHHHHHHHGHHHHHHHHGGGGGHHHHHHHHHHHGGGGHHHHHHHGHHHGHHHHHHHHHHHHHGFHGGHHHD4FGHGGHHHHGGGHGHHHHHHHHHHHHGEG//B///-...000<0/<0/=0=000=000<=00:.---./00;00:00000000.0;/0/.;000/000:00000000000/.0/0:0000/./.000.-.--.000000:----.00;/:00000000
@M03495:530:000000000-LYBTV:1:1112:11253:26205 1:N:0:AACACCTG+CCCATGCG
GTCAGCATGTGAGCTTTGGAATAGTAAATTCGTTGACGACAGAAGGAGCAAGATAACGACCACAGGGAGGGTGGTTTATCAACGGCAAAATATAGATCGGAAGAGCACACGTCTGAACTCCAGTCACAACACCTGATCTCGTATGCCGTCTTCTGCTTGAAAAAAAAAAAAAACAACTATTATAGACGGACTACGGACTACAAGCAGCACCTAGAGATTTGAATCGGTATATCAGTAACACCTATCAAGAA
+
BBBBBFFFFFFFGGGGGGGGGGHHHHHHHHHGHHHHHGGGGGHHHHHHHHHHHGHHHGGGGGHHHHGGGGGEFGGGHHGHHHHGGGGGHFHGHGHHGHHGGGGGHHHHHHGGHHGHHHGHHHGHHHHHHGHGGHHFD1?FGGFHHHHGACHGHHHHHHH<FGHHGGG?@--;-.9..//;000900/...--/;...-9/////9.;....////9/9///9//:...9.//////;////9//;;/9//9
@M03495:530:000000000-LYBTV:1:1112:23337:26223 1:N:0:AACACCTG+CCCATGCG
GTCAGCATGTGAGCTTTGGTCCAGCCTGAGTCCTGGTTTATCAACGGCAAAATATAGATCGGAAGAGCACACGTCTGAACTCCAGTCACAACACCTGATCTCGTATGCCGTCTTCTGCTTGAAAAAAAAAACATAACGTGGTACATTTCCAACCATGTATAAAACTGACAAATCATGTTTTTAATATTTATTGAAAATGTACGAAAAACCAACACACTTTCCTACCACTCGTTTGCATGTTACTCCATGTT
+
BBBBBFFFFFFFGGGGGGGGFGGHHGCGHFGGHHHHHHHHHGGHHGCGFGHFHHHHHHHHHGGGGGHHHHHHGHHHFFHHHFHFGHHGHHHGHFFHHC3@GFFGGFGHHFFGHGHHFFHHFFFHGHGC?DF//<F?1/<//?11111111111..1<11==1<=<C00C0D/<0000000/C.0000000;000;;000;;:....-.....9...990000000;909/.;...9/9//9/:/:9///;/
@M03495:530:000000000-LYBTV:1:1112:24131:26262 1:N:0:AACACCTG+CCCATGCG
GTCAGCATGTGAGCTTTGGAGTGAAATCTCTTGTCTTAAGGAATAAAGGAAAAAGATTCCGTCGGAGGCTCGGTGCTCTACAGGTTCAACCTTTGTACTCTATTATTGCCTCACATTCCATCTCTTGTGAAAATATATTTGATTGGCTTTTCTGCAGGTTGTTTGCCAGGACTTTCCAAGACCTCCACTAGAAAACACAATAAACTTTTTGGAAGCTGGACAACTATCTTCATTTTTCAGAAACAGTGAAC
+
BABBBFFFFFBFGCFEGGGGGFGHHFFFHHHHHHHFGFFHGHFFHHHGHGBGGHGAGHHGGGHGFGGGGHHGCEEEGGHHHHHFHGFGHGHFHHEGFHHHHHGGHHFDEFBGHHHHHHHGHFGFHHHGHHHGHHHHHHHHGFHGDC?GHHHGHHHHGAFHHDEHGHHHBGH/FFDFFHEGACGBGE0CFHFDDGFHFFH.DGD00DGD<GGCFCC.GHFFFG=.CGGFGFFFF0BFGGGGE;C/FF00B90
@M03495:530:000000000-LYBTV:1:1112:21265:26265 1:N:0:AACACCTG+CCCATGCG
GTCAGCATGTGAGCTTTGGAATTAGTAAATTCGTTGACGACAGAAGGAGCAAGATAACGACCAAGGGAGGGTGGTTTATCAACGGCAAAATATAGATCGGAAGAGCACACGTCTGAACTCCAGTCACAACACCTGATCTCGTATGCCGTCTTCTGCTTGAAAAAAAAAAAAAAAGAGCAATCAGTGAGGAATCAAGGGCCTGGGAAACCTGGGCAACCAGCCATGTCGTCTCTCCAGCACTCGATGCTGAG
+
A>AAAFFFF1@FGGGBGFFCFDGHGEEGDHHHG0FGEFGCEAEFFHHHHHHFHHHGGHEGG?AAFFCA//?/BEEEHHGHHGFCGEEEFFHBFHFHFFFE?FEH0<FHHHCFFGGBGHHHHHFDGBFFHCGECFC011?GCGC0FHFCA?0FFDF<FFFF1DGF--;-------..9////:;/9/9B-/-/9;///--9-----/-99/----:--------///9-----//:/:/--//--//;///-
@M03495:530:000000000-LYBTV:1:1112:12583:26313 1:N:0:AACACCTG+CCCATGCG
GTCAGCATGTGAGCTTTGGACTCCTGACTGGTTTATCAACGGCAAAATATAGATCGGAAGAGCACACGTCTGAACTCCAGTCACAACACCTGATCTCGTATGCCGTCTTCTGCTTGAAAAAAAAAAAACGAAAAGGAGAGCAACAACAGGATAGCCAATGAGATAGTAAAAGATCAGCTGCTACTCATATGACATGGATCGTCCGAACTATAGATAGCTACCGGGGGGAGATGGGGCAGAAAGTCGAGTCT
+
CCCDDFFFFFFFGGGGGGGGGGHHHHHHHHHFGHHHHHHHGGGGGHHHHHHHHHHHGGGGHHHHHHHGHHHGHHHHHHHHHHHHHHGHGGHHHD4BGHFFHHHHGGGHGHHHGHHHHHHHHGFGCC>A////?-0.0..<<1<00..</<C00<00</<0000000000000.00000<00:0;B0000;00;:00/000./..-.;?.00:00:00000:/--;:@-@-./00...-../0000..-:/;
@M03495:530:000000000-LYBTV:1:1112:12259:26316 1:N:0:AACACCTG+CCCATGCG
GTCAGCATGTGAGCTTTGGTTTATCAACGGCAAAATATAGATCGGAAGAGCACACGTCTGAACTCCAGTCACAACACCTGATCTCGTATGCCGTCTTCTGCTTGAAAAAAAAAAAACACAAGTAGAGAGAACCATATCGGAATCTTAAATGTGCATACACTTACACTGAGAACTAGCATAGAGAGAGACTAACTAGGAATGATAGCGACGTAGATAATCAAGTCTAACGTTATGTCCAATCGATCTGATAG
+
CCDDDFFFFFFFGGGGGGGGGGHHHHHHGGGGGHHHHHHHHHHHGGGGHHHHHHHGHHHGHHHHHHHHHHHHHHGHGGHHHF5GGGFGHHHHGGGHGHHHHHHHFGGHHGGGC?/>/?0//0111111//11/0=111.-...111111<00<<0000000=0000000:000<00/0000000...</00000<0<00:0:0000----9...0000000<000000.///.0000000/.....0000:
@M03495:530:000000000-LYBTV:1:1112:8327:26321 1:N:0:AACACCTG+CCCATGCG
GTCAGCATGTGAGCTTTGGAGTGAAATCTCTTGTCTTAAGGAATAAAGGAAAAAGATTCCGTCGGAGGCTCGGTGCTCTACAGGTTCAACCTTTGTACTCTATTATTGCCTCACATTCCATCTCTTGTGAAAATATATTTGATTGGCTTTTCTGCAGGTTGTTTGCCAGGACTTTCCAAGACCTCCACTAGAAAACACAATAAACTTTTTGGAAGCTGGACAACTATCTTCATTTTTCAGAAACAGTGAAC
+
AAAAACFFFBFFDGGBGFGGBBCAGGDGHHHCHDGFGFFHGE3AGHHHFHFFGAECEHG53GGGCGCGFAGGEEFGHHEHGHGFHBB3FFFHHFHGFHBGFGHHEHGB4FGHCFHBGHFHGBGHFHGHG444FGGGFFHHHEGH1?F?GFHHHHHFHGHFGBGHHGHHFC<GHH1?FFGHFF0FHGEHGHHGHDGBHFG<DHHHHFHHHHGG/CCGFFFA.G.CGBGHHFBCFGGGBFGGG9//FGBFCF0
@M03495:530:000000000-LYBTV:1:1112:16381:26323 1:N:0:AACACCTG+CCCATGCG
GTCAGCATGTGAGCTTTGGACTCCTGACTGGTTTATCAACGGCAAAATATAGATCGGAAGAGCACACGTCTGAACTCCAGTCACAACACCTGATCTCGTATGCCGTCTTCTGCTTGAAAAAAAAAAAAAACAACAACACCATACACTCACGTCAGTTGCTGACGACTAAATGAAAATATTCCAAGAACCAAGTAGTATCCACAAGTCATGAACGTATCCACGGCAATATATCAACCTGCCAGTTAACACTC
+
DEEECFFFFFFFGGGGGGGGGGHHHHHHHHHFHHHHHHHHGGGGGHHHHHHHHHHHGGGGHHHHHHHGHHHGHHHHHHHHHHHHHHGHGGHHG@4GGHFFHHHHGGGGGHHHHHHHGHHHHGGGCCBA<>.>..>..<.<.00/00</<0.<...1:1101:/.:-.-00<11111101:11110.//.:9.111<1111:00..11111111...1.110.-9-<01111111/.:...00:1111100/
@M03495:530:000000000-LYBTV:1:1112:12539:26397 1:N:0:AACACCTG+CCCATGCG
GTCAGCATGTGAGCTTTGGTCCAGCCTGAGTCCTGGTTTATCAACGGCAAAATATAGATCGGAAGAGCACACGTCTGAACTCCAGTCACAACACCTGATCTCGTATGCCGTCTTCTGCTTGAAAAAAAAAAAAAGAAGAAAATAAAATTTTGTAAAACGTAAGTAAAGATATCTGAATAGTCTATGACTAGAGCAAACAGTACATAGGTGTGGAAACGACACACTAAGTTCATCTGAGTTAAGTGACTATC
+
BBCCCFFFFFFFGGGGGGGGGGHHHGHHFHFGHHHHGHGHHHHHHGGGGGFHHHHHHHHGGGEFEFHHHHHHGHHGFHHHHHHHHHHHHHHGHGGHHFHBGHHGGHHHHGCFFGHFFHHHGG?GEHGGCC/@D-..><100<11<11=<000/0=<00-.<..00;00000;0;00<<00;C:GB000;0/000///:C/0;00;000;00..000/:;@--/./:;B::////:///;/:://;/9//9/
@M03495:530:000000000-LYBTV:1:1112:14853:26420 1:N:0:AACACCTG+CCCATGCG
GTCAGCATGTGAGCTTTGGAGTGAAATCTCTTGTCTTAAGGAATAAAGGAAAAAGATTCCGTCGGAGGCTCGGTGCTCTACAGGTTCAACCTTTGTACTCTATTATTGCCTCACATTCCATCTCTTGTGAAAATATATTTGATTGGCTTTTCTGCAGGTTGTTTGCCAGGACTTTCCAAGACCTCCACTAGAAAACACAATAAACTTTTTGGAAGCTGGACAACTATCTTCATTTTTCAGAAACAGTGAAC
+
CCCCCFFFFFFFGGGGGGGGGGHGHHHHHHHGHHHHHHHHHFHHHGHHHHHHGHGGHHHHHHHGGGGGGEHGGEGGHHHHHHGFHHHHGHHHHHHHHHHHGHHHHHHHHHHHHHHFHHGHHHHHHHHHHBHHHHHHHHHHHFHFGGFGHHHHHHHFHEHHHGHHHHHHHGHHGGHHGHGHGHHHHGHHHHHEHFGFHFHGHHHFGFHHHHFGGHGCGGHFHFHEHHHFHHGGGGFGGFFGGFFGGGFGGG9
@M03495:530:000000000-LYBTV:1:1112:17155:26430 1:N:0:AACACCTG+CCCATGCG
GTCAGCATGTGAGCTTTGGTTTATCAACGGCAAAATATAGATCGGAAGAGCACACGTCTGAACTCCAGTCACAACACCTGATCTCGTATGCCGTCTTCTGCTTGAAAAAAAAAAACAAGAAATCAAGTGAGGAGAAGACGAAAAAGTGAGATAAATGAGAGATTAGTAAAAACGTATAGACATATTACTAGTTGACCGACATCACGATCGCATGGGTGTAGTGTTACAGATAACACATCCGATATAGATGG
+
CCCCDFFFFFFFGGGGGGGGGGHHHHHHGGGGGHHHHHHHHHHHGGGGHHHHHHHGHHHGHHHHHHHHHHHHHHGHGGHHHH5FGGFGFGGHEEEHGHHHHHHH?FGGHGGGBB@///22@2@22@2=1?101</00=0.--.-0.<1000=00<000000.0000000;00.-..000000000:00000000000----.00;....-......:.-;00/0000900009009:90;...--000:::
@M03495:530:000000000-LYBTV:1:1112:17979:26441 1:N:0:AACACCTG+CCCATGCG
GTCAGCATGTGAGCTTTGGAATTAGTAAATTAGTTGACGACAGAAGGAGCAAGATAACGACCACAGGGAGGGTGGTTTATCAACGGCAAAATATAGATCGGAAGAGCACACGTCTGAACTCCAGTCACAACACCTGATCTCGTATGCCGTCTTCTGCTTGAAAAAAAAAAAAACAATATAACGAAATGATCACGAAGAAGTGCAAACAACATCATATCTAAGTATAGCAGGTATCTAGAAGATTGGTGTAT
+
CCCCDFFFFFFFGGGGGGGGGGHHHHHHHHHHHHHHHHGGGGGHHHHHHHHHHHHHHHGGGGGHHHHGGGGGBFGEGHHHHHHHGGGGGHHHHHHHHHHHGGGGHHHHHHHGHHHGHHHHHHHHHHHHHHGHGGHHHH1GHHGGHHHHGGGHGHHHHHHGHHHHHGGGGE@<A..9000000.....:0000/.....//000<00..<../00:0000<:00<000000..0000000000000.0..00
@M03495:530:000000000-LYBTV:1:1112:14306:26445 1:N:0:AACACCTG+CCCATGCG
GTCAGCATGTGAGCTTTGGAGTGAAATCTCTTGTCTTAAGGAATAAAGGAAAAAGATTCCGTCGGAGGCTCGGTGCTCTACAGGTTCAACCTTTGTACTCTATTATTGCCTCACATTCCATCTCTTGTGAAAATATATTTGATTGGCTTTTCTGCAGGTTGTTTGCCAGGACTTTCCAAGACCTCCACTAGAAAACACAATAAACTTTTTGGAAGCTGGACAACTATCTTCATTTTTCAGAAACAGTGAAC
+
CBCCCFFFFFFFGGGGGGGGGGHHHHHHHHHHHHHHHHHHHHHHHHHHHHHHHHGGHHHHHHHGGGGGGHHGGEGGHHHHHHHHHHHHHHHHHHHHHHHHHHHHHHHGHHHHHHHHHHHHHHHHHHHHHHHHHHHHHHHHHGHHHHHHHHHHHHGHHHHHHGHHHHHHHHHHGHGHHHHFHHHHHHGHGHHHHHHHHHHGHGH0GFHHHHGCCGHEGGGHHHHGGHFHGHGGGGGGGGGGGGGGFGCFFG0
@M03495:530:000000000-LYBTV:1:1112:7922:26479 1:N:0:AACACCTG+CCCATGCG
GTCAGCATGTGAGCTTTGGTCCGCCTGGTTTATCAACGGCAAAATATAGATCGGAAGAGCACACGTCTGAACTCCAGTCACAACACCTGATATCGTATGCCGTCTTCTGCTTGAAAAAAAAAACAGGCACATATATTAATCTCGTATGCACTCTACTGCTGGCAAAGAACAAACTAGTAAACCATCGCATCACGTCGATCTTTCATCCACCACTTGCACTGCTATGCAACTCCTATGTCTGTACATCGCAT
+
BBBBBFFFFFFFGGGGGGGFGGFFEFEHBGHGHHHHFGGGGEAAFHGH5GGHFGFGGEGBGGF1EGFHGGHFHHGHFGHHHHHFEFAFFH344BCGHHGHHGEFAEFGFBFFFGC??BEC////?2//??0?1111<1?11<?0>>001=110=<111100/.<0<//<///..:00000C0/.0/..;:-009..--..9000;00009.;C/;0000////////////////////////////....
@M03495:530:000000000-LYBTV:1:1112:23742:26503 1:N:0:AACACCTG+CCCATGCG
GTCAGCATGTGAGCTTTGGTGGTTTATCAACGGCAAAATATAGATCGGAAGAGCACACGTCTGAACTCCAGTCACAACACCTGATCTCGTATGCCGTCTTCTGCTTGAAAAAAAAAAAAACACATAGGAACGCACGTTACTCCCTACTCTATCTGCCTCCATCTGCTTCGACTAAAGAATCATAAGAATAACTATTGCTGGATACATTACATAACAAGACCGTCACACATTGTATAAGCAGCAACCACACA
+
CBCCCFFFFFFFGGGGGGGGGFFFHHHHHHHGGGGGHFHHHHHHHHHGEGGHHFGHHHGHHHFGHHHHHHHHHHHHHGHGGHH3BBDGGGCHHHHEEEFFHHHHFHHBFFGCEG@@B//<//0/111111>.<---0./<0<C</0C<0000<0<0000;/;000000;-...:0000.000000;0000009;000090/.0000009//9///;/....-....//./://////////..........
@M03495:530:000000000-LYBTV:1:1112:11196:26509 1:N:0:AACACCTG+CCCATGCG
GTCAGCATGTGAGCTTTGGAGTGAAATCTCTTGTCTTAAGGAATAAAGGAAAAAGATTCCGTCGGAGGCTCGGTGCTCTACAGGTTCAACCTTTGTACTCTATTATTGCCTCACATTCCATCTCTTGTGAAAATATATTTGATTGGCTTTTCTGCAGGTTGTTTGCCAGGACTGATTGCTGGAGCAGGTATGATATAATTCTAGGATTTGACAGATGAATAATTTACATATATATCTAACTTTGATAGCAG
+
BABCCFFFFFFFGGGGGGGGGGHHHHHHHHHHHHHHHHHHHHHHHHHHHHHHHHGGHHIHHHHGGGGGGHHGGGGGHHHHHHHHHHHHHHHHHHHGHHHHHHHHHHHHHHHHHHHHHHHHHHHHHHHHGHBGHGHHHHHHHHHHFGHHHHHHHHHHHHHHHGHHHHHHHHHHHHFHHHHHHHHHEHHHGHHHGHHHHHHHHHHHGGHHHHFHHHFHHG;;GCHHHHHBGHHHHHGHHHHHGGHHFGGGBF0
@M03495:530:000000000-LYBTV:1:1112:23518:26530 1:N:0:AACACCTG+CCCATGCG
GTCAGCATGTGAGCTTTGGTCCAGCCTGAGTCCTGGTTTATCAACGGCAAAATATAGATCGGAAGAGCACACGTCTGAACTCCAGTCACAACACCTGATCTCGTATGCCGTCTTCTGCTTGAAAAAAAAAAAATCCCACATCCCTCCGGACTCTGGTAGCAGTTAATTTCATCTTCCCTTATAAGTCTGTCCACCACGCTCCTAACGTTCTATCTGTATACTATTGTCCTACTCTCAGCTCACGCGTCAGA
+
CABCCFFFFDFFGGGGGGGGGGHHHGHHFHFFHHHHHHHHGHHHHGGGGGFHHGHHHGHHHGGFGHHHHHHHGHHHFGFHHHHGHHH3GHFGEGGHHG34FGHGGHHHHGGGHGHHHHHHHHHHHA//////>01=110>11<.1<E.<.--/000=0=00:;00:0000000:000/000;009000000900....9..;000:.///:0;000000;00000000000000000000000..---..0
@M03495:530:000000000-LYBTV:1:1112:10823:26535 1:N:0:AACACCTG+CCCATGCG
GTCAGCATGTGAGCTTTGGAGTGAAATCTCTTGTCTTAAGGAATAAAGGAAAAAGATTCCGTCGGAGGCTCGGTGCTCTACAGGTTCAACCTTTGTACTCTATTATTGCCTCACATTCCATCTCTTGTGAAAATATATTTGATTGGCTTTTCTGCAGGTTGTTTGCCAGGACTTTCCAAGACCTCCACTAGAAAACACAATAAACTTTTTGGAAGCTGGACAACTATCTTCATTTTTCAGAAACAGTGAAC
+
CCCCCFFFFDFFGGGGGGGGGGHHHHHHHHHGHGHHHHHHHHHHHHHHHHHHHHGGHHHHHHHGGGFGGHHGGGGGHHHHHFHHHHHHHHHHHHBFHHHHHHHHHHHGGHHHHHHHHHHFHHHHHHHHHDDGHFGHGHHHHGHH3FGGGGHHHHGHHHHHFDHHHHHHHAGHFHHHHFF1AGGGHFHHHHFFGGHHHHHGHGFHFBDHHHFCFHHGHHFFFFHEHGHGHHGGGGGFGEFFGFGGFGFGFF9
@M03495:530:000000000-LYBTV:1:1112:14020:26542 1:N:0:AACACCTG+CCCATGCG
GTCAGCATGTGAGCTTTGGTGCCGCCCTGGTTTATCAACGGCAAAATATAGATCGGAAGAGCACACGTCTGAACTCCAGTCACAACACCTGATCTCGTATGCCGTCTTCTGCTTGAAAAAAAAAACAACTGCCTAATCAATCCCCTACAGACCCCCGATCGAAGACTACCAACTACTTAACGACATATCCGTACCTATTAATCAAGCTTACCATGTCTTATCTCGGTCATACACATAGCTTATTTGCAGGA
+
BBBBBFFFFBFFFGGGGGGGGGHGGFGGHHGHGGHHHFHGGGFFHHHGHHHHHHGGFFEFFFFGFGGFHHGFEFGHHC3FGBFBGF?FGGFCF4FHHFGHFGHGGGH?GFGHHHBA?330</>/////?10?0<1111111=01.0.011><...------./../:0//909/;/;909;..--;0000.....0//;//////////////////9////;/..9..////://;/9//////////..
@M03495:530:000000000-LYBTV:1:1112:23158:26558 1:N:0:AACACCTG+CCCATGCG
GTCAGCATGTGAGCTTTGGAATTAGTAAATTCGTTGACGACAGAAGGAGCAAGCTAACGACCACAGGGAGGCTGGTTTATCAACGGCGAAATATAGATCGGAAGAGCACACGTCTGAACTCCAGTCCCAACACCTGATCTCGTATGCCGTCTTCTGCTTGATAAATACTTGTTTATGATTCGTTCTTCTTCCCCTGTCACATTTCACGCTGATTATTTTGACTTTGAGCTTATCTTATCTCTTAAGCCTGC
+
AAAA1BDDFD3311DGGA1G1BF1BF3F3FGDE0AAB1B0A00F1B00BC/F0AAG10E/AEEHHFGA/BEEHHGC1GBHBBBE//>/>/>/1>F>2FFG///?B0FG0FF@B/F<F2F1<@@<><1@10?/?EGF0?1?1GG.FGH1@CCCFHBG0DD<.00=<0=00D0=0/0<:0;C0.//..;00C00:9/.0/000;0;00;;.;..90990;00.0;09009///;/;//////9;//:;///;-
@M03495:530:000000000-LYBTV:1:1112:19115:26569 1:N:0:AACACCTG+CCCATGCG
GTCAGCATGTGAGCTTTGGAATCAGTAAATTCGTTGACTGGTTTATCAACGGCAAAATATAGATCGGAAGAGCACACGTCTGAACTCCAGTCACAACACCTGATCACGTATGCCGTCTTCTGCTTGAAACAAAAAACAAGATTGATTTCCCAACTTGTATACAACTGACCAATCATGTGTTTAATTTTTATTGGAAGATTACCCAAAACCCAAACACTTTCCTGCCACACGATCTCATGTTAATCCCATTT
+
A>AA1FFBFFBF1GGFF1A1BFG11AAFGFGFFGFFGEFAFA1BGDFBFFB/E/AB0BGG2GDHHHF/F/AAFFEGGGFCGG12BDEGHB@FEGH1E/FEHFHH12B/BFFGBD>?EGCG2F1FGHH1B1F/<0F/?//001>1@2>F2@1@0/FDFG11111??C0FHHCA<GBG1FGF0011=GD<DCD0DD00/<=GG<D/0:::C:..A.:CGF0B;F00;./:;EA?.;.00;;009;9BF9F0;C
@M03495:530:000000000-LYBTV:1:1112:13780:26603 1:N:0:AACACCTG+CCCATGCG
GTCACATGTGAGCTTTGGAGTGAAATCTCTTGTCTTAAGGAATAAAGGAAAAAGATTCCGTCGGAGGCTCGGTGCTCTACAGGTTCAACCTTTGTACTCTATTATTGCCTCACATTCCATCTCTTGTGAAAATATATTTGATTGGCTTTTCTGCAGGTTGTTTGCCAGGACTTTCCAAGACCTCCACTAGAAAACACAATAAACTTTTTGGAAGCTGGACAACTATCTTCATTTTTCAGAAACAGTGAACA
+
BAABBFFFFFFFGGGGGFGGGGHGHHHHHHHHHHHHHGHHGFHHBGHGGGGFGEGHHHHHHHGGGGGGHHGGGGGHGHHHHHFDEFHFHGGHHHHHHHHHHHFHHHHHFHHHHHHHHHFFHHHGHHHGFFDHEGHHHHHHHHHHHHHGHHHHHEGHFGHGFGHHGHHFHHHHHFHHHHHHHHHHHHHHHFHHBCGHHHGHHHHFHHG<GDFHGEGHHGEFHHGHHEGFHFGFGFGGGGGGGFCFG9BFBF0
@M03495:530:000000000-LYBTV:1:1112:16073:26609 1:N:0:AACACCTG+CCCATGCG
GTCAGCATGTGAGCTTTGGAATTAGCTGGTTTATCAACGGCAAAATATAGATCGGAAGAGCACACGTCTGAACTCCAGTCACAACACCTGATCTCGTATGCCGTCTTCTGCTTGAAAAAAAAAAAATAAACACCTCAAATCGCGTATACCGTCTTCAGCTAGAAAAAAAAAGAATAAACACAGAAAAGACCGACGAGTATAACAGGCACAAGTGTAGTAAACGAGGAGTATGAGCGAATAGACAGTGGTAA
+
BBBABF5DFFFFGGGGGGGGGGHHHHFHGHHHHGHHHHGCGGGH2BGHHHFHHGGEFDHHHHHHHGFHHGHHHHFHHFGHHHHHGHFGFFGG4@FHFFBGHHGE@HFHHFHHGHFGHFHGEC//>/01<111?/001<<>1..<-<</0=.<CC.00<00000<GBF-@D:..90000:0.../////.//------..;/////.....:.//////:///...--../;////---9.////.//////
@M03495:530:000000000-LYBTV:1:1112:22828:26655 1:N:0:AACACCTG+CCCATGCG
GTCAGCATGTGAGCTTTGGTTTATCAACGGAAAATATAGATCGGAAGAGCACACGTCTGAACTCCAGTCTCAACACCTGATCGCGTTTGCCTTCTTCTGCTTTAAAAAAACATAATCCCTCTTTAATTCTTATTTTTAATGGTAGGACGAGTAACCATTGCTTTAGCATCATAAAAAGAAAGACGTGGTTTGCTTGGTTATTTTGGTCCTCAATTGGCATTAATTACAATCCTTCAGGTCTGCCCCCGGAA
+
1AA1AFFB@1DFFGDGGGCG1CGCFDFGCE?0AF1FGFD22BAB/AEGC0FFBGEECFAGHH11EBFF11DFGHH/?GBGHB//EF//E1B1F11B2F1BGG1121B1>///B1G22211BF1BGD2F222BB2221?122B@F1/@1/>//??11111?F1?<F11=<11111<11..0//</<<..<...0:00.0.00;00:-.:0<000000//0000;0000900:/;90;0;0/0/00..;9-@-
@M03495:530:000000000-LYBTV:1:1112:14421:26736 1:N:0:AACACCTG+CCCATGCG
GTCAGCATGTGAGCTTTGGAGTGAAATCTCTTGTCTTAAGGAATAAAGGAAAAAGATTCCGTCGGAGGCTCGGTGCTCTACAGGTTCAACCTTTGTACTCTATTATTGCCTCACATTCCATCTCTTGTGAAAATATATTTGATTGGCTTTTCTGCAGGTTGTTTGCCAGGACTTTCCAAGACCTCCACTAGAAAACACAATAAACTTTTTGGAAGCTGGACAACTATCTTCATTTTTCAGAAACAGTGAAC
+
BBBBBFFFFFFFGGGGGGGGGGHFHHHHHHHHHHHHHHGHHHHHHHHHHHHHHHGGHHHHHGFFCGGGGEHGGEGGHHGHHHHHHHHHHHHHHGHHHHGHHHHHHHHFHHHHHHHHHHHHHHHHHHHGHFGHHHHHHHHHHGHHHEHHHHHHHHHGHHHHHGHHHHHHGHHHHHHHHHHHGHHHHHHHHHHBGHHHHFEEFHHHFHHHHHGGCGGAHHHFFFHHHGHHHHGGGGGGGGGGGFGGGGGFGG;
@M03495:530:000000000-LYBTV:1:1112:23756:26778 1:N:0:AACACCTG+CCCATGCG
GTCAGCATGTGAGCTTTGGAATTAGTAAATTCGTTGACGACAGAAGGAGCAAGATAACGACCACAGGGAGGGTGGTTTATCAACGGCAAAATATAGATCGGAAGAGCACACGTCTGAACTCCAGTCACAACACCTGATCTCGTATGCCGTCTTCTGCTTGAAAAAAAAAAACAACAAACATATCATACATATCAAAGACCTACACCATCACCACTCAAGATGACTCGATATTCACTGCACATGATCTAGCA
+
CCCCCFFFFFFFGGGGGGGGGGHHHHHHHHHHGHHHHHGFGGGHHHHHHHHGHHHHH3EFFGGHHHHGGGGGBFEFGHHHHHHHGGGGGHHHHGHHHHHHGGGGHHHHHHHGHHHGHHHHHHHHHHHHHHGHGGHHHE1GHHGGHGHHGGGHGHHHHHHHGFHH.CF@D-:.:.:...;90;0C0000000;;0090//:00/0;/.0000/0.09/009000900../.-000:900009:000000009
@M03495:530:000000000-LYBTV:1:1112:10767:26797 1:N:0:AACACCTG+CCCATGCG
GTCAGCATGTGAGCTTTGGAGTGAAATCTCTTGTCTTAAGGAATAAAGGAAAAAGATTCCGTCGGAGGCTCGGTGCTCTACAGGTTCAACCTTTGTACTCTATTATTGCCTCACATTCCATCTCTTGTGAAAATATATTTGATTGGCTTTTCTGCAGGTTGTTTGCCAGGACTTTCCAAGACCTCCACTAGAAAACACAATAAACTTTTTGGAAGCTGGACAACTATCTTCATTTTTCAGAAACAGTGAAC
+
ABBBBFFFFFFFFGGGGGGGGGHHHHHHHHHHHHHHHHHGHHHHHHHHHHHHHHGGHHHHHGGGGEECGHHGGGFGHHHHHHHHHHHHHHHHHHHHHHHHHHHHHHHHHHHHHHHHHHHHEHHHHHHHHFHHHHHHHHHHHHHHGGHFHHHHHHFFCFHHHGHHHGHHHEHGHHGHHHHHHHHHHHHHHHHGDGHGHHHGHHHHFHHHHHGCHGHHHHGHGHGHHHHHEFFGGGFGGGGGGFGGFFBFGG;
@M03495:530:000000000-LYBTV:1:1112:11877:26797 1:N:0:AACACCTG+CCCATGCG
GTCAGCATGTGAGCTTTGGAGTGAAATCTCTTGTCTTAAGGAATAAAGGAAAAAGATTCCGTCGGAGGCTCGGTGCTCTACAGGTTCAACCTTTGTACTCTATTATTGCCTCACATTCCATCTCTTGTGAAAATATATTTGATTGGCTTTTCTGCAGGTTGTTTGCCAGGACTTTCCAAGACCTCCACTAGAAAACACAATAAACTTTTTGGAAGCTGGACAACTATCTTCATTTTTCAGAAACAGTGAAC
+
BBBBBFFFFFFFGGGGGGGGGGGCGHHGHHHHHHHHHHHHGHHHHHHHHHHHHHGGHHHHHHHGGGGGGHHGGGGGHHHHHGHEHHGHFHHHHHHHGGHHHHHHHHHHHDFHHHHGHHHHHHHHHHHHH4FGHEHGHHHHHGGHGFHHHHHHGEFFHHHHGGFHGFHHGHEHHHHHHHGHFHHHHHFHHHHEDGHHHHGEHDGFHHGHHHGGGCGHHHFFFFHFHHHHHHBFGGGGGGGGBCFFGGFGGG0
@M03495:530:000000000-LYBTV:1:1112:11593:26800 1:N:0:AACACCTG+CCCATGCG
GTCAGCATGTGAGCTTTGGAGTGAAATCTCTTGTCTTAAGGAATAAAGGAAAAAGATTCCGTCGGAGGCTCGGTGCTCTACAGGTTCAACCTTTGTACTCTATTATTGCCTCACATTCCATCTCTTGTGAAAATATATTTGATTGGCTTTTCTGCAGGTTGTTTGCCAGGACTTTCCAAGACCTCCACTAGAAAACACAATAAACTTTTTGGAAGCTGGACAACTATCTTCATTTTTCAGAAACAGTGAAC
+
CCCCCFFFFFFFGGGGGGGFGGHHHHHHHHHGGHHHHHGHHHHHHHEHGHHHHHGGHHHHHHHFGGGGGHHGGGGGHHHHHHHFHHHHHHHHHHHHHHHHHHHHHHHHHHHHHHHHHHFFHHHHHHGFHFFHHHHFFGHHHFHHH0FHHHHHHHGHFHHHHFHHGDHHHHEHHHHHHHFFGHHHHHFHHHHEGGHHGGHGHHHGHHHHHHGGEGFHHHCGFHGHHHHGHHGGGGGGGGGGG0FBFFFGFF:
@M03495:530:000000000-LYBTV:1:1112:14862:26827 1:N:0:AACACCTG+CCCATGCG
GCAGCATGTGAGCTTTGGACTCCTGACTGGTTTATCAACGGCAAAATATAGATCGGAAGAGCACACGTCTGAACTCCAGTCACAACACCTGATCTCGTATGCCGTCTTCTGCTTGAAAAAAAAAAAATAAGTATTATCGATAATGAAGTCGAAAAAACTAAATTCAAGTTTATAAGCAATAATATTACACGTATGTAGCATCACAACTCAAATACGATATGAAGAGCAAACGACAGACCTCCACTAACATC
+
BBBBBFFFFFFFGGGGDFGGGGHHHHHHHHHHHHHHHHHFGGGGHHHHHHGHHHHGGGFHGHHHHHGGHHGHHHHHHHHHHHHHHGHGGHHHHGGHFFGHHHHGFGHGHHHHHHHGHHHHGG/BD//011?<1<@F11//..<11F<111.F.<-.<<<0<<;;:;CG;00;00000;/0:0:000;000..90/;;000090090./00/0000..9.-;/9//../9/;9.--;/..//...::9/:/;
@M03495:530:000000000-LYBTV:1:1112:21882:26837 1:N:0:AACACCTG+CCCATGCG
GTCAGCATGTGAGCTTTGGAATTAGTAAATTCGTTGACGACAGAAGGAGCAAGATAACGACTACAGGGAGGGTGGTTTATCAACGGCAAAATATAGATCGGAAGAGCACACGTCTGAACTCCAGTCACAACACCTGATCTCGTATGCCGTCTTCTGCTTGAAAAAAAAAAAAAAAAAAGAAAAGCTAAGTACTTTTGAAGACAACCATCAGAGAATGTGATGGTTAGGTCTTTAAACGACGGTCATGCACG
+
BBBBBFFFFDFFGGGGGGGGGGHHHHHHHHHHGHHHHHGGGGGHHHHHGHHHHHHHH3EGGGGHHHHGGGGGBFEEGHHHHHHHGGGGGHHGGFHBEGHHGGGGFHGHHHHGGHFGHHHHHHHHHHHGHHDEGGHHHGFFHGGGHHHGCDCFGHFGHGHHFHGHCCFGG--;9---:-.9./././//;///////:./////..../////9BB/9////;////;.;///////9.;---.../////.
@M03495:530:000000000-LYBTV:1:1112:21135:26846 1:N:0:AACACCTG+CCCATGCG
GTCAGCATGTGAGCTTTGGTCCAGCCTGAGTCCCTGGTTTATCAACGGCAAAATATAGATCGGAAGAGCACACGTCTGACTCCAGTCACAACACCTGATCTCGTATGCCGTCTTCTGCTTGAAAAAAAAAAAAAAACTACACAAGAAACAATACTAGAAGATGTAAAAAAATTGAATGACATATAATAACACGTTCATACTCTGCACAATATATTCAGTCTAGACTTAACACTGTGCTATATCCTGTGATT
+
CACCCFFFFFFFGGGGGGGGGGHHHGHHHHHHHHHHHFHHHHHHHHGGGGGHHHHHHHHHHHGGGGHHHHHHHGHHHGHHHHHHHHHHHHHGHGGHHGG4BGHGGHHHHGGGHGHHHHHHHHHHHHGGG@DD@-<-.000<<0..////<.00:0000;000;0=000;--.900000090;0000000;00.:.;000:000000:0/009;00;00900:000000000000900:09;0000000009
@M03495:530:000000000-LYBTV:1:1112:19306:27048 1:N:0:AACACCTG+CCCATGCG
GTCAGCATGTGAGCTTTGGATGGTTCTGGTTTATCAACGGCAAAATATAGATCGGAAGAGCACACGTCTGAACTCCAGTCACAACACCTGATCTCGTATGCCGTCTTCTGCTTGAAAAAAAAAAAAAAGCCACAGCACCTAAGGGGTAGAACAATGGATTTTATAGCACTATCAGACACTTTCGAAATTTCTCAACACGCTGTTTGAGGTACGCTGCCTTATGTTTATTCGCGATGATTATAGTATCCTAA
+
CCCCCFFFFFFFGGGGGGGGGGABDDFHHHHHHHHHHHGGGGGHHHHHHHHHHFGGGGHH2FGGHGHHHGHHHHHHHGHHHHHHGHGGHFH@4FGFFGHHHHGGGGGGHHHHGBEGHHHGGGGCB@</.00<00<<0<<<<<//<-...000//;0:00;0<00:0:::0000<00://:000;....000;000;0..-...:9;09/;;0..9...;0;000;00000/.9--9;0:000000:00000
@M03495:530:000000000-LYBTV:1:1112:11276:27072 1:N:0:AACACCTG+CCCATGCG
GTCAGCATGTGAGCTTTGGAATTAGTAAATTCGTTGACGACAGAAGGAGCAAGATAACGACCACAGGGAGGGTGGTTTATCAACGGCAAAATATAGATCGGAAGAGCACACGTCTGAACTCCAGTCACAACACCTGATATCGTATGCCGTCTTCTGCTTGAAAAAAAAAAAAAAGAACTATATTATGCATAGTTCAATCTTCGTCACTAACATTCATACTCTATTTGTCAATACTGCTTTCAGATGTTCTT
+
AAAAAFD1DFF3A1GGGGGFDDGFHHHHHHBFF0GBCFEFEGG0FFHGAGHEAGHHH1EFEEECGGHEAEEGEE/??EGHHBGCEEE/EC>GHBEGHHDGAAF?FHFFHHHGCFGC1GG1G11@FGHHH1?/?EF0?<1@FFFGHGBF<<@GFDHF1FD<0<GB<CGGGG@-;-.../00900000//9B//://;//////-----///9//;99///////9///;//99///////////99/;//:/
@M03495:530:000000000-LYBTV:1:1112:23191:27079 1:N:0:AACACCTG+CCCATGCG
GTCAGCATGTGAGCTTTGGACTCCTGACTGGTTTATCAACGGCAAAATATAGATCGGAAGAGCACACGTCTGAACTCCAGTCACAACACCTGATCTCGTATGCCGTCTTCTGCTTGAAAAAAAAAAACATAAAATTTACAAAGGCCACTCTACTGTCATTTCTCCATATCCTCTTACCCCCTAACTATATTCAATCTACTATCAAGTTAAACTCTCAATCTCACCAGCCTCAACTTAACGCTCCAACACAA
+
BBBBBFFFFDFFGGGGGGGGGBGCF4BGHHGFHHHHHGHHGCGAEGHHHHHHHHHHGABABAFBGGH?FGHGFGFGGHHGHHHHGHDHGGGHF34BFHF1GHBF/1>FFBFEHHGFHHGH0@BGG?/</11<??111111?100...>10>1>GF1=1>=0000000D0000D0<00//.--.:;0;;0000000=00;0;0;900009900000090000000.0..;;//9/;/9//.9...///..;.
@M03495:530:000000000-LYBTV:1:1112:13385:27135 1:N:0:AACACCTG+CCCATGCG
GTCAGCATGTGAGCTTTGGTCCAGCCTGAGTCCTGGTTTATCAACGGCAAAATATAGATCGGAAGAGCACACGTCTGAACTCCAGTCACAACACCTGATCTCGTATGCCGTCTTCTGCTTGAAAAAAAAAAAAAACACGAAAAAAACCTATTATATCCCTTGATTCCAAACCTCGACCAATTACAACGCATCCCGTTACGACCATCTTTAGCAACCAACCATACCCATCACACACTCTGAATTACGAGACA
+
BBBBBFFFFFFFGGGGGGGGGGHGHGHHHHHHHHHGHGHHHHHHHGGGGGHHHHHHGGHHHGGGGHHHHHHHGHHHGGHHHHHHHHHHHHHGHGGHHHF4FGHGGHHHHGGGHGHHHHHHHHFHHHGGG/>@>>-..>.-<<-.--../:00000000000/000;000;..//..---.0000;00---.-/:.9.A..:.--0000000900..9.;..00//00//00099.::0000:000...../
@M03495:530:000000000-LYBTV:1:1112:13047:27149 1:N:0:AACACCTG+CCCATGCG
GTCAGCATGTGAGCTTTGGAGTGAAATCTCTTGTCTTAAGGAATAAAGGAAAAAGATTCCGTCGGAGGCTCGGTGCTCTACAGGTTCAACCTTTGTACTCTATTATTGCCTCACATTCCATCTCTTGTGAAAATATATTTGATTGGCTTTTCTGCAGGTTGTTTGCCAGGACTTTCCAAGACCTCCACTAGAAAACACAATAAACTTTTTGGAAGCTGGACAACTATCTTCATTTTTCAGAAACAGTGAAC
+
A3AAAFFFFFDDECGGGGBGGFGFFFAEGFGFFHDGHGFACFEGHHFG3ECGH2E2GHHHGCF0AEE??EFECEE?GFEGHGCE3BFG4BFGHBG44@EGFHHHFGHBFDFGFEHFHDH4B33FGHHHBHFHDGEGFEHFFHGGGAHFHHHFHBB??CGHHACH<11<C<GHHG1GG<?D0B0FCCGFFCG1FDCGCCEGDD0DGHHGHGDDFB/C::/..:;:GHHCCHFFFFFGFGGG009;/9CF0B0
@M03495:530:000000000-LYBTV:1:1112:19045:27156 1:N:0:AACACCTG+CCCATGCG
GTCAGCATGTGAGCTTTGGTCCAGCCTGGTCCTGGTTTATCAACGGCAAAATATAGATCGGAAGAGCACACGTCTGAACTCCAGTCACAACACCTGACATCGAAAGCCGTCTTCTGCTTGACAAAACAACAAACACATCCTGACCATCTCGTATGCCGTCGTCTGCTTGAAAACAAAAAAACGACGTATTACCTGATACAAAAGAAAACGTAATCATACAATTATGAGAAGTAGGAGCGATGTAATGAATA
+
>>>AAFFFFD33FGGFGG1GGFHHHCECGGFFDD0AFAAFG2AFEG?EGAG1FFGHGHHF/ABBBFEEFFF/BFGF1@@1FGHFEG1F@G/F>>>FB01BF/0B/?BBE//FF221FD1B0111FG0///?/0<BGF<F<1@@@F111>@@</F01F<?/--<..FD1101>0/..<<.--.-.-:-90/00009/90;00;.9..///-...900900//;//9////////////------//9/////
@M03495:530:000000000-LYBTV:1:1112:21448:27247 1:N:0:AACACCTG+CCCATGCG
GTCAGCATGTGAGCTTTGGAGTGAAATCTCTTGTCTTAAGGAATAAAGGAAAAAGATTCCGTCGGAGGCTCGGTGCTCTACAGGTTCAACCTTTGTACTCTATTATTGCCTCACATTCCATCTCTTGTGAAAATATATTTGATTGGCTTTTCTGCAGGTTGTTTGCCAGGACTTTCCAAGACCTCCACTAGAAAACACAATAAACTTTTTGGAAGCTGGACAACTATCTTCATTTTTCAGAAACAGTGAAC
+
ABBB@BFFFDDFFEGCGGFFGGADD55AAGHFGHGCHHHHHCGGHHHFHGFHHHGGHHHHBBBAAAEAEHHEGEEGGHHEHGF3GHHGGHHHHHHHHBGFGHHHHGHHHHGHGGFFHHHHEGBFEGHGFGHBFHHFGHGHEEGGGA2F0FGHFGHHHHCDFEEB222GG//FFHFFHH1<FGHHHHGGHHC1==FGHGFEFDDHHHHHDD<AB:/CHHFHHBCGGFGHCGGBFGFGGEGFEFBFBBBF0F;
@M03495:530:000000000-LYBTV:1:1112:13411:27252 1:N:0:AACACCTG+CCCATGCG
GTCAGCATGTGAGCTTTGGTCCAGCCTGAGTCCTGGTTTATCAACGGCAAAATATAGATCGGAAGAGCACACGTCTGAACTCCAGTCACAACACCTGATCTCGTATGCCGTCTTCTGCTTGAAAAAAAAAAATACTTAATGAGGAGCGCAGTGATAAGCCGGAATCGAGACGTAGTGCTGGAAAGCATAGGTATAGCAAATAACATAAGGGGCGATGGAGGTCTATATGGGATATACCGACGACGAGGCAT
+
CBBCCFFFFFFFGGGGGGGGGGHHHGHHHHHHHHHHHHHHHHHHHGGGGGHHHHHHHHHHHGGGGHHHHHHHGHHHGHHHHHHHHHHHHHHGHGEHHHG4FGHGGHHGHGGGHGHHHHHHHGGHHHGGG@//011111111=10?.<---<.<0000000<-:-;0..:....:../0000:90./00000;09900000;000000000.--;9-..//9:/000:0;0./990;09.9------;:-.0
@M03495:530:000000000-LYBTV:1:1112:10498:27280 1:N:0:AACACCTG+CCCATGCG
GTCAGCATGTGAGCTTTGGAGTGAAATCTCTTGTCTTAAGGAATAAAGGAAAAAGATTCCGTCGGAGGCTCGGTGCTCTACAGGTTCAACCTTTGTACTCTATTATTGCCTCACATTCCATCTCTTGTGAAAATATATTTGATTGGCTTTTCTGCAGGTTGTTTGCCAGGACTTTCCAAGACCTCCACTAGAAAACACAATAAACTTTTTGGAAGCTGGACAACTATCTTCATTTTTCAGAAACAGTGAAC
+
CABCCFFFFFFFGGGGGGGGGGHHHHHHHHHHHHHHHHGHHGFGHHGHHHHHHHGGHHHHHGGGGFEFDEHGGGGGHHHHGGGGHHHHHGHHGBFGFGHHHHGHHHHHHHHHHHHHHHHGHFHHHHHHHFFGGGHHHGHHHGGHH0GHHHHHHHGHHGHHHGHH2FGHGHHEHHGHGHH1FHHHHHGHHHHHHGHHHHHGHHHHFHHHGHGGCGGHHHHHGHHHHGHGHHGGGGGGGEGFGG/9CFCFFG9
@M03495:530:000000000-LYBTV:1:1112:18908:27307 1:N:0:AACACCTG+CCCATGCG
GTCAGCATGTGAGCTTTGGTCCAGCCTGAGTCCTCTGGTTTATCAACGGCAAAATATAGATCGGAAGAGCACACGTCTGAACTCCAGTCACAACACCTGATCTCGTATGCCGTCTTCTGCTTGAAAAAAAAAAAAACAACTTGGAATAGCCACACAACCAACAAAGTCAATATAAATAGATATTCACACAGAAGTCTATTACGAACAAAACATATAAGATATGTTATTCTCACAAGTCAACATAACAGTTA
+
CCCCCFFFFFFFGGGGGFGGGGHHHGHHHHHHHHHHGHGHHHHHHHHGGGFGHHHHHHHHHHHGGGGHHHHHHHGHHHGHGGHHHHHHHHHHGGHGGHHHGDGGGFEFGHHGEFHGHHHHHHHHHHGFGGGCG@/<....11>11110<<0D/.<.......;../:<0000:0000:0000000000/..///00000009...--/....;//////////9///////////.//////;9///////
@M03495:530:000000000-LYBTV:1:1112:14555:27319 1:N:0:AACACCTG+CCCATGCG
GTCAGCATGTGAGCTTTGGTCCAGCCTGAGTCCCTGGTTTATCAACGGCAAAATATAGATCGGAAGAGCACACGTCTGAACTCCAGTCACAACACCTGATCTCGTATGCCGTCTTCTGCTTGAAAAAAAAAAAAAAGCTATAGGGACGGAAAGTATAGAGGAAATCCTAGTGTAGTAGTGAAATGCGTAGAGATATGGAGGACAACTCGGGACGATGGCGGTTGATGGTATGTTATCTGAAGGTCGAGCGC
+
CBCCCFFFFFFFGGGGGGGGGGGHHGHHHHHHHHHHHHHFHGHHHHGGGGGHHGHHHHHDHHGEGGFHHHHHHGHHHGHHHFGFHHHHHHHHGHGGHHHF4BFGFFHGHHGGGHGHFGGHEH0BFGHGGG////->.0>=1=00./.--..:.000<0;:/.:/<;/00;0000000;0/0900;0...:.09;00000/9../..//..-----.../-----/////;;////9/9:;/;/B/--:.--
@M03495:530:000000000-LYBTV:1:1112:21057:27319 1:N:0:AACACCTG+CCCATGCG
GTCAGCATGTGAGCTTTGGAATTAGGGTGGTTTATCAACGGCAAAATATAGATCGGAAGAGCACACGTCTGAACTCCAGTCACAACACCTGATATCGTATGCCGTCTTCTGCTTGAAAAAAAACACAAAAGGGTTTCCTAGTGTACTCAGAAATAGACGTAAATACCAGGCATAGCGTGTCAATAGTTAGCTTGCACAACGATCCCCGAATCCTCAGTCTTCTCACGCAATCGTAAATACCGCACAAGCTC
+
AA@AAFFFFBDFGFGFFGCFF1FHHHHCFEEFGHFFGHHGGGEEGHDFGHAEDEEECFEHABBBGFAFHFGGFGGFCGGHFH111>F//B00122@/B00>2FE/>GF22>G>F>BG<10//</<@GG000//@0/1?1111111111?1111111<<.<.0><1>0<<...000<-<../00000:000000/.0:0/.-...99.---:.0000/;000099//---;-9-----////----9---:9
@M03495:530:000000000-LYBTV:1:1112:9461:27386 1:N:0:AACACCTG+CCCATGCG
GTCAGCATGTGAGCTTTGGAGTGAAATCTCTTGTCTTAAGGAATAAAGGAAAAAGATTCCGTCGGAGGCTCGGTGCTCTACAGGTTCAACCTTTGTACTCTATTATTGCCTCACATTCCATCTCTTGTGAAAATATATTTGATTGGCTTTTCTGCAGGTTGTTTGCCAGGACTTTCCAAGACCTCCACTAGAAAACACAATAAACTTTTTGGAAGCTGGACAACTATCTTCATTTTTCAGAAACAGTGAAC
+
BBBBBFFFFFFFGGGGGGGGGGHHHHHHHHHGHHHHHHHHHHHHHHHGHHHHHHGGHHHHGFHGAEGGGHHGGDEGHHHHHHHGHHFHHHGHHHHHHHHHGHHHHHHHHHHHHHHHHGHHEHHHHHHHHH4GGFHGHHHHHGHHHFHHHHHHHHFHHHHHHGHHGHHHHEHGHHHGGHGGHHHHHHGHHHHGH1>FGEGGFHFFGFHHHHGGGFHHHHHHHHHHHHHGHHGGFG0CGGGGGFFFFGGGGF0
@M03495:530:000000000-LYBTV:1:1112:20542:27458 1:N:0:AACACCTG+CCCATGCG
GTCAGCATGTGAGCTTTGGTCCAGCCTGAGTCCTGGTTTATCAACGGCAAAATATAGATCGGAAGAGCACACGTCTGAACTCCAGTCACAACACCTGATATCGTATGCCGTCTTCTGCTTGAAAAAAAAAAAAAATAACAAGAATACTAGCTATTCCTTCATAGAACAAAATATACATACTGGGGCGCTAGCCATGTTCCTTCGAGTCCTTAGTTGGAGTACACCTGTCTCCATGTACATCTATCCTGGCA
+
CCCCCFFFFFFFGGGGGGGGGGHHHGHHGHHHHHHHGGHHHHHHHGGGGGHHHHHHHHHHABBABBGHFGHHGGGHFGHHHHHHHHHHHGHGHGGHHHH4FGGHHHGHHGGGHGHHGGHHHGFHHHGGGG?@//-01<11100<0<<000<<00=000<000000;0:/;:0;00000;0000.-:----.0/000000;0:;../9/00:0000000/0/009///00;:0090;000:90;;FB00/:/
@M03495:530:000000000-LYBTV:1:1112:11435:27501 1:N:0:AACACCTG+CCCATGCG
GTCAGCATGTGAGCTTTGGCACAGGGAGGGTGGTTTATCAACGGCAAAATATAGATCGGAAGAGCACACGTCTGAACTCCAGTCACAACACCTGATCTCGTATGCCGTCTTCTGCTTGAAAAAAAAAAACAACAACCCAATTCTTACAACTATTGTCTGATAACATAATCTAACATGCCAATAAAAACAAATCGGAACGCACCATACGACACATTACAATCATCTTCATCTGCAGATACATCTACAACGAT
+
CBCCCFFFFFFFGGGGGGGGGGHHHGGGGGFFGEGGHHHHHHGGGGGHHHHHHHHHHHGGGGHHHHHHHGHHHGHHHHHHHHGHHHHHGHGGHHFG@GHHFGHHHHG?EHGHHHHHHHHHHHHGGCG/</<<......../0000000=00000000000:0000000000000:000000:00000....00:.;.-9.9--.0:/..9-9B0:0::000;0000000000000000000000000:-..
@M03495:530:000000000-LYBTV:1:1112:21833:27525 1:N:0:AACACCTG+CCCATGCG
GTCAGCATGTGAGCTTTGGAATTAGTAGTTGACGACAGAAGGAGCAAGATAACGACCACAGGGAGGGTGGTTTATCAACGGCAAAATATAGATCGGAAGAGCACACGTCTGAACTCCAGTCACAACACCTGATCTCGTATGCCGTCTTCTGCTTGAAAAAAAAAAAAAACACTATACATACAATACCGAACGATGCTACTCTTCACAAATCTCTCAGATGCAATATAGACTGAACACGACTACTAGCTTGA
+
CBCCCFFFFFFBGGGGGGGGGGHHHHHHGHFFHGGGGABBFGGGHHHHHHHHHGGGG0BBBBFFEGGBFGGGHHHHHGHGGGGGHHHHHHHGHFGFFEGHHHHHHHGHFHGHHHHHHHHHGHHHHGHGGHGHG2GHHFGFHHHGGGHGHHHHHHHHHHGFDGG-A----.:.0/000000;0900/0..---...;////////:///.//////:://///9//;///////////.--.-////////9
@M03495:530:000000000-LYBTV:1:1112:10338:27543 1:N:0:AACACCTG+CCCATGCG
GTCAGCATGTGAGCTTTGGAGTGAAATCTCTTGTCTTAAGGAATAAAGGAAAAAGATTCCGTCGGAGGCTCGGTGCTCTACAGGTTCAACCTTTGTACTCTATTATTGCCTCACATTCCATCTCTTGTGAAAATATATTTGATTGGCTTTTCTGCAGGTTGTTTGCCAGGACTTTCCAAGACCTCCACTAGAAAACACAATAAACTTTTTGGAAGCTGGACAACTATCTTCATTTTTCAGAAACAGTGAAC
+
CBCCCFFFFFFFGGGGGGGGFGHHHHHGHHHGHHHHHHHHHHHHHHHHGHHHGGGGHHHHHHHGGGGGGHHGGEEGHHHHHHHHHGHHGHHGHHHHHGHHHHHHFHHHHHHHHHHHHHHGHHFHHHHHHHEGFGGFHHHHHHHHHHGHHHHHGHHHHGHHHGHHHHHHGHHGHHHGFHHHHGCHHHGGGFHHF1>FGFHGHHGHHHHHHHGC:;GEFGGHHFCCGFHHHHGGFGGGFFFGGF/;;CFFGG0
@M03495:530:000000000-LYBTV:1:1112:12125:27588 1:N:0:AACACCTG+CCCATGCG
GTCAGCATGTGAGCTTTGGAATTAGTAAATTCGTTGACGACAGAAGGAGCAAGATAACGACCACAGGGAGGGTGGTTTATCAACGGCAAAATATAGATCGGAAGAGCACACGTCTGAACTCCAGTCACAACACCTGATCTCGTATGCCGTCTTCTGCTTGAAAAAAAAAAAAAATAACAGACATAAATACGCTCATCATTGAGTCGTACTCATAAACTAATTTGTTAGCATCATCTACTATCTCTAATAAA
+
CCCDDFFFFFFFGGGGGGGGGGHHHHHHHHHHGGHGHHGFGGGHHHHHGHHHHHHHHHGGGGGHFHHGGGGGFFGGGHHHHHHHGGGGGHHHHHHHHHHHGGGGHHHHHHHGHHHGHHHHHHHHHHHHHHGHGGHHHF1FGHGGHHHHGGGHGHHHHHHHHHHHHGGEGC;A?-.;99:0/.90000000.....0000:00000-.9..:00090000000000/00000:900;9000000:99;0000
@M03495:530:000000000-LYBTV:1:1112:18814:27602 1:N:0:AACACCTG+CCCATGCG
GTCAGCATGTGAGCTTTGGAGTGAAATCTCTTGTCTTAAGGAATAAAGGAAAAAGATTCCGTCGGAGGCTCGGTGCTCTACAGGTTCAACCTTTGTACTCTATTATTGCCTCACATTCCATCTCTTGTGAAAATATATTTGATTGGCTTTTCTGCAGGTTGTTTGCCAGGACTTTCCAAGACCTCCACTAGAAAACACAATAAACTTTTTGGAAGCTGGACAACTATCTTCATTTTTCAGAAACAGTGAAC
+
A>AABFFFFFFFFGGGGGGGGGBFGGFHGHHGGGHHHHHHHHGGFHHHHGGHHFGFHHHHHGHEEGGGGHHGGEFGHHHHGHGHHGFGHHGEGHHFHHGHFDHHBGHHFGGHHHHHHHHHHGFFHHHHHHHHFDGGHHHHHHHFHGBHGHHHHHBHFGGHGGAGCGHHGCGEHC<FHHFGFHCCGAGHHHBGFHHHEHHGGHHHEDGFHF@CFCCHHHGHHHGEBGHEHHGGGGGGGGBFFFFGGGGEFF0
@M03495:530:000000000-LYBTV:1:1112:12246:27617 1:N:0:AACACCTG+CCCATGCG
GTCAGCATGTGAGCTTTGGAGTGAAATCTCTTGTCTTAAGGAATAAAGGAAAAAGATTCCGTCGGAGGCTCGGTGCTCTACAGGTTCAACCTTTGTACTCTATTATTGCCTCACATTCCATCTCTTGTGAAAATATATTTGATTGGCTTTTCTGCAGGTTGTTTGCCAGGACTTTCCAAGACCTCCACTAGAAAACACAATAAACTTTTTGGAAGCTGGACAACTATCTTCATTTTTCAGAAACAGTGAAC
+
AAACCFFFFFFFGGGGGGGGGGHHHHHHHHHHHHHHHHHHHHHHHHGHHHHHHHGGHHHHFHEGGGGGGHHGGFGGHHHHHHHHHHGHHHHHHHHHHHHHGHHHHHHHHHHHHHHHHHHHHHHHHHHHHBHHHHHHHHHHHHHHHHHGHHHHHHHHGHFHHFHHBFFGHHHGHHHHHHHGFGHHHHGHHHHEGHHHHHHGHHGHHHHHHHGGHHHGGHHFHHHGHGHHGHGGGGFGGGGGGCB/BFFGEB0
@M03495:530:000000000-LYBTV:1:1112:14065:27629 1:N:0:AACACCTG+CCCATGCG
GTCAGCATGTGAGCTTTGGTTTATCAACGGCAAAATATAGATCGGAAGAGCACACGTCTGAACTCCAGTCACAACACCTGATCTCGTATGCCGTCTTCTGCTTGAAAAAAAAATATAGCAAAAGATTATTTTAATTGCTAAGGATTTACCTTATTGTGCGCTTTTATAATTTAGTCCTCACACTAGCGTATCGCGACAGTCAGGACGCGTCCAAATAGTGATGTAGTAATATAGAGACTCACTTCCATCTT
+
BAABBFFFFDFFGGGGGGGGGGHHHHHHGGGGGHHHFHHHHHHGGGGGEHGHGFHGHHFFHHHHFFGHGHGHHHGGGGHHHH5FFGFFFHFHFFGFGFGHHHFHCGHHFFEED023B33BB2B?/222222222222@>22201?11111?11<11@11<--<>F11111>00=00=000.0//<0/-......--9--9;00//.------9/99//:////;F/9//9/9///B9.://///;///9//
@M03495:530:000000000-LYBTV:1:1112:22268:27641 1:N:0:AACACCTG+CCCATGCG
GTCAGCATGTGAGCTTTGGAATTATTCGTTGACGATAACGACCACAGGGAGGGTGGTTTATCAACGGCAAAATATAGATCGGAAGAGCACACGTCTGAACTCCAGTCACAACACCTGATATCGTATGCCGTCTTCTGCTTGAAAAAAAAAAAAAAAAGAGAAACTTACGCGACACATTTATAATGGAAGAATCAGATAACAACCCGTACTCCAATATCGTCACGGCAAAGACGTATATAGATCAAAAAGGA
+
BBBBBFFFFDDFGGGGGGGGGGHHHHHHHCHHHFGGGGHGGGGGGHHHGCACEABEBFHHHHHG3EEGCEHHHHHHBHHHHGG?FHHGHHHHGCAGFEFGGHHHHHGF?GGGHGAGGGH3BFGGFGFF2<?BCEHHF11GFFHEGFGGGG--:----../////000;..;----.///://///////;//;//::/9///.:.-.-..//9/////.......---./9..;;///;////////...;
@M03495:530:000000000-LYBTV:1:1112:11194:27656 1:N:0:AACACCTG+CCCATGCG
GTCAGCATGTGAGCTTTGGTTTATCAACGGCAAAATATAGATCGGAAGAGCACACGTCTGAACTCCAGTCACAACACCTGATCTCGTATGCCGTCTTCTGCTTGAAAAAAAAAAAAAATTGCCAAAAACAGAACGAAATGATTAATAAAGATAAAAACTATACATAGTTATAACGTAATAATTCTGCAGTACAACATACTTACATCTTACTATTAGATTATATACAATTGGTAAACATATGACTCAACGAT
+
CBCCCFFFFFFFGFGGGGGGGGHHHHHHGGGGGHHHHHHFGGGHGGGGHHEHHHHGHHHGHGHHHCHHHHFHHHGHGGHHGFFHGHFFHGHHGEGHGHHHHHFFHGFDGEFE//<///?1111110?/..0010.....000<000000000000=0.00;;000<000;00;0./.;.0000000000000000./0000000090000000;0;0;000009090009000;0009000090900/.9.
@M03495:530:000000000-LYBTV:1:1112:10523:27712 1:N:0:AACACCTG+CCCATGCG
GTCAGCATGTGAGCTTTGGAGTGAAATCTCTTGTCTTAAGGAATAAAGGAAAAAGATTCCGTCGGAGGCTCGGTGCTCTACAGGTTCAACCTTTGTACTCTATTATTGCCTCACATTCCATCTCTTGTGAAAATATATTTGATTGGCTTTTCTGCAGGTTGTTTGCCAGGACTTTCCAAGACCTCCACTAGAAAACACAATAAACTTTTTGGAAGCTGGACAACTATCTTCATTTTTCAGAAACAGTGAAC
+
CCCCCFFFFFFFGGGGGGGGGGHHHHHHHHHHHHHHHHHHHHHHHHHHHHHHHHGGHIIHHHHFGEGAEHHGGGGGHHHHHHHHHHGHHHHHHHHHHHHHHHHHHHHHHHHHHHHHHHHHHHHHHHHHHGHHHHHHHHHHHFHHEFHHHHHHHHGHHGHHHGHHGHFHGHHHHHHHHGHGGFGHHHHHHHHBGHGHHHHGHHHHHHHHHHGFGHGEHHHHGFHHHHHGHHGGGGGGGGGGGFFGFFFGFG9
@M03495:530:000000000-LYBTV:1:1112:16872:27753 1:N:0:AACACCTG+CCCATGCG
GTCAGCATGTGAGCTTTGGAGTGAAATCTCTTGTCTTAAGGAATAAAGGAAAAAGATTCCGTCGGAGGCTCGGTGCTCTACAGGTTCAACCTTTGTACTCTATTATTGCCTCACATTCCATCTCTTGTGAAAATATATTTGATTGGCTTTTCTGCAGGTTGTTTGCCAGGACTTTCCAAGACCTCCACTAGAAAACACAATAAACTTTTTGGAAGCTGGACAACTATCTTCATTTTTCAGAAACAGTGAAC
+
BAABBFFFFFFFFGGGGGGGFGFGFHHHHHHHHHFHHHGGHFHHHHHHGHHHHHGGHHHFGFGGGGGGGHHGGAEGHHHHHHHHHHHHHHGHHHGDGHHHHGFHHHHHHHGHHHGFHHHFHHHHHHHHFGFGHGHHHHHHHHHHHHHBGHHHHHFHHGCGHGEHGHHHHHHHHH1FFHHHHGHHHHHHHHGGFDHHHHHGGHHGHHHHHHGGFGHHHHHHFHHHHHHFHHGFGBFGGGGFBBFFGGGGEF;
@M03495:530:000000000-LYBTV:1:1112:11501:27787 1:N:0:AACACCTG+CCCATGCG
GTCAGCATGTGAGGCTTTGGTCCAGCCTGAGTCCCTGGTTTATCAACGGCAAAATATAGATCGGAAGAGCACACGTCTGAACTCCAGTCACAACACCTGATCTCGTATGCCGTCTTCTGCTTGAAAAAAAAAAAAACAGAAAAGCCAAGCTAAGACGTAACAAAAAAGAGAATAAACTATGCATCTCCACATTTCTTTAATGTCATTTAAGACGCGCTAAGAATAGCGTGATGCTTCTGATATACACGACA
+
BBBBBFFFFFFFGFGGGGGGGBHHHGGHHHHHHGFGGCBFHHHHHHHGGGGGHFFHGGHGHHEFFGGHFHHHHHGHHHGHHH5FGHHDFGHHHEFFGHHHF4FGHGGEFGHGGEHGHHHHHHHHFFGFC<DD/><A..001<<<<.CC../0=0<0.:..:00.:.-../9/0000000000090000;9/0900000;00900;00;009//.-9---;/9////:-9..////////////////.---
@M03495:530:000000000-LYBTV:1:1112:13844:27803 1:N:0:AACACCTG+CCCATGCG
GTCAGCATGTGAGCTTTGGAGTGAAATCTCTTGTCTTAAGGAATAAAGGAAAAAGATTCCGTCGGAGGCTCGGTGCTCTACAGGTTCAACCTTTGTACTCTATTATTGCCTCACATTCCATCTCTTGTGAAAATATATTTGATTGGCTTTTCTGCAGGTTGTTTGCCAGGACTTTCCAAGACCTCCACTAGAAAACACAATAAACTTTTTGGAAGCTGGACAACTATCTTCATTTTTCAGAAACAGTGAAC
+
A>ABBFFFFFFFGGGGGGFGGGHHHHHHHHHHHHHHHHHHHHHHHHGHHFHHHHGGHHHHGGHGGGGGGHHGGGGGHHGHHHHHHHGHFHHHHHHHHHHHHHHHHHHHHHHHHHHHHHHHHHHHHHHGHHGHFGHHHHHHGFHHH0GHHHHHHHGHHGGHHGHHHHHHHHHHHHHHHHHFHFHHHHGHHHGFHFBGHHGGHFE0GHGHHHDG/CCGHHHHHHHHHHHHHHGGGGGGGGGGGFBB/BFGFB0
@M03495:530:000000000-LYBTV:1:1112:17938:27884 1:N:0:AACACCTG+CCCATGCG
GTCAGCATGTGAGCTTTGGTCCAGCCTGAGTCCCTGGTTTATCAACGGCAAAATATAGATCGGAAGAGCACACGTCTGAACTCCAGTCACAACACCTGATCTCGTATGCCGTCTTCTGCTTGAAAAAAAAAAAAAAAAAAATCTCCACCAGAACTCTCGTTGAAATAAGAATACTCAATAGAACAACTTTAAGATATATCTTCGGATACAGACTATCTCGTACGAAGTGAACTATGTAAGCACACCACACA
+
BABBBFFFFFFFGGGGGGGGGGFGHGHHHHHHHHHHGGGHHHHHHHGGGGGHHHHHHGHFHGGGGGHHHHHHHGHHHGHHHHGFHHHHHHHHGHGGGHHH4GHHEEHHHHGEGHGHHHHHHHHHHHHCFGC//>-<-----;:0000/..:.//00;0..;B.0000;00009000;/0;0;00:/A////;///:/://///....9:///;:/9/9/....-....///9//:;//////.;......9
@M03495:530:000000000-LYBTV:1:1112:18204:27914 1:N:0:AACACCTG+CCCATGCG
GTCAGCATGTGAGCTTTGGTCCAGCCTGAGTCCTGGTTTATCAACGGCAAAATATAGATCGGAAGAGCACACGTCTGAACTCCAGTCACAACACCTGATCTCGTATGCCGTCTTCTGCTTGAAAAAAAAAAAAACAAGAAACTACTATATTCATTGGTATAGTTGAGATAATTTATAATGTCATCACTTATAATGTTCACACAGCCAATATAACGACTACCTATTTCATACTGGACTTCGCATAAATGACG
+
CCCCCFFFFFFFGGGGGGGGGGHHHDHHHHHHHHHHHHHHHHHHHGGGGGHHHHHHHHHHGGEEGHHHHHHHGHHHGFGHHHHEHHHHHHHGHGGHHHH4GGGGGHHFHGGGGGHHHHHHHFGGBHGGCG<//-..<00000111110=00000000<=000<=00/;00;0000000000:0:0000;00:0;0000000:.:.;./;09000..-.-//00//:;////;//;.///..;..;///99;
@M03495:530:000000000-LYBTV:1:1112:12030:27934 1:N:0:AACACCTG+CCCATGCG
GTCAGCATGTGAGCTTTGGAGACTGGTTTATCAACGGCAAAATATAGATCGGAAGAGCACACGTCTGAACTCCAGTCACAACACCTGATCTCGTATGCCGTCTTCTGCTTGAAAAAAAAAAACCAAAACATGAAACCAACATAAACATTATTGGACACCGTACGTGCAAGGACATCGATAGTCACACAATCCTTGATGGCAAAATAAACACCATAAGTCAGGCCATCCAAAGGATAAACACCATAAGCAGC
+
AA1>>FFFD1DDFCGFFB1FCGGGF0BFGHHHHFHGGA?EBGGFHHHFHBGCAFEHFFGCGFEHHHGFF1FEFHFHFHFHFCHGGFFHFG22B/BFGDHE//BFDHH1F>G0FGGH/@/>/////?//0/?11<D10//<.F111F11>>1=111/0..<<<.-</.;0:.../00.::..;0090/..9//0;00000//0;C009090.:.;0/////;-/--//9//;/-9:9///9--9///////-
@M03495:530:000000000-LYBTV:1:1112:21434:27997 1:N:0:AACACCTG+CCCATGCG
GTCAGCATGTGAGCTTTGGAGACTGGTTTATCAACGGCAAAATATAGATCGGAAGAGCACACGTCTGAACTCCAGTCACAACACCTGATATCGTATGCCGTCTTCTGCTTGAAAAAAAAAAAAAAAAAATTATTATTCTGAATGTCCATTTTTTACTTTTGCTTGTGTTTTTCAGTATTTGCACTTATATTTCGTTTTATTCGTTCTTGTTCTCTCGTTTTTTGATCCTCTTTCTATTTCTTTCTTTTGTC
+
AAAABF5DFFFFFBGGGGGGGGGHHHBGHFHDFGHEEEGAGHHFHGHHBHEFE1EHHHGHGHGAAFFEFFHHGHHHD@GHHGA1?FF3F4FGFGCGHFBEE?FF4FG4FGB03BGGGGG?/><</--<-</00000=D000000000000000::000000;000.0;///./000000000000/9;0;;00/;/..//9/.//../;///////.9..9A-@.//////9//////://;///////./
@M03495:530:000000000-LYBTV:1:1112:21267:28042 1:N:0:AACACCTG+CCCATGCG
GTCAGCATGTGAGCTTTGGAGTGAAATCTCTTGTCTTAAGGAATAAAGGAAAAAGATTCCGTCGGAGGCTCGGTGCTCTACAGGTTCAACCTTTGTACTCTATTATTGCCTCACATTCCATCTCTTGTGAAAATATATTTGATTGGCTTTTCTGCAGGTTGTTTGCCAGGACTTTCCAAGACCTCCACTAGAAAACACAATAAACTTTTTGGATGCTGGACAACTATCTTCCTTTTTCAGAAACAGTGAAC
+
AAAA?FFF1@3DG1GGFGG1FGBBA3BFFGH3BDAA33311BFGCDFGBG0BGH?FGG22ABB/AA/E?HHAE>E/@F11@GGHHDFD2BGFGHFH22@FDG2FGHG@E1FC1>>FF12GEG1>FG1>B22FDFGGBGGHH2BB100BFB1>1F1GFFFBF<FF0>111?/?CC<DGFB10?C<<F0FF0GF>1FFAGA<<=0=<DFGFH@-:0/:C0/C.C.:::B0CCB00BF0;;0909;BB;;0;00
@M03495:530:000000000-LYBTV:1:1112:19775:28077 1:N:0:AACACCTG+CCCATGCG
GTCAGCATGTGACTTTGGAGTGAAATCTCTTGTCTTAAGGAATAAAGGAAAAAGATTCCGTCGGAGGCTCGGTGCTCTACAGGTTCAACCTTTGTACTCTATTATTGCCTCACATTCCATCTCTTGTGAAAATATATTTGATTGGCTTTTCTGCAGGTTGTTTGCCAGGACTTTCCAAGACCTCCACTAGAAAACACAATAAACTTTTTGGAAGCTGGACAACTATCTTCATTTTTCAGAAACAGTGAACA
+
BBBBBFFFFFFFGGGGGGGGGGHHHHHHHHHHHHHHHHHFGFHHGGHHHHHHHGFHHHHH3FFGGGGGHHGGGGGGHHHHHHHHHGFHHHHHHHHHHGHHHHHHHHHHHFHHHFHFHHFHFHFGHHHHHDF?GGHHHHHHHHHFHHHHHHHGHHHF0GGHGHHHGHHHFEHHFHGHGDHFFHHHHFHEHF1GHHFFFHGHGHDHHGHHHGFFGHHHEF:GFFGHFHHHHHGGGGGGGBFGGFGGGFFFFFC
@M03495:530:000000000-LYBTV:1:1112:12902:28088 1:N:0:AACACCTG+CCCATGCG
GTCAGCATGTGAGCTTTGGTCCAGCCTGAGTCCTGGTTTATCAACGGCAAAATATAGATCGGAAGAGCACACGTCTGAACTCCAGTCACAACACCTGATCTCGTATGCCGTCTTCTGCTTGAAAAAAAAAAATGATTCTAGAGAGTCGCAGAGTTAAGCGGAATTCCTAGTGTAGCGGTGACATGCTAAGATATTCGTCTGCGCATGAGTTACGAAGCAGGCTCACTGCACGATAACTGATGTTAAGGCCC
+
BBBBAFFFFFFFGGGGGGGGFGHHGGHHGHHHHHHHFHHHHHHHHGGGEGGHHBGHHGFFHGGFGFHFHHHHGHHHFFHHHHGHHHHFHHHGHFEFHG34BFGGGHHHHEGGFGGHHHHF3B?FEGGFG/<>0?1@111<1@<1/11---<<C00=000<<-@EB000;;000;;C-:C-A0;0090909090000//...0---;./////;.9.;-:/....//;//:/9..9;9/9//////////..
@M03495:530:000000000-LYBTV:1:1112:19947:28120 1:N:0:AACACCTG+CCCATGCG
GTCAGCATGTGAGCTTTGGGGAGGGTGGTTTATCAACGGCAAAATATAGATCGGAAGAGCACACGTCTGAACTCCAGTCACAACACCTGATCTCGTATGCCGTCTTCTGCTTGAAAAAAATATACAAAATGGTATTAACGTCGTCAGTCGATGGCTTTTCAACGTCACGCGTCGAGGTTAATTAGTCAGTTTTTGTTATCTCTCCCCATGTATCAGGCTTCTTTCTTATCACTTCATGATGTATACGCCTA
+
AAAAAFFFFFFFGGGGGGGGGGAAA2BEBFGHHFHHHGG?EGFEGHHHHHGFHGEGGHHHFHHFGGHFEFGHHHHGHHHHHHFFHGGHHH34@FFEEHHBHE?EFFHGEGFGH0GFHFB@022>2@F20@2222@1111/<////..>1...1.00./0=0D0..<....--;-99-./;0090000000000.-9/0000900//./////://9//./9;/9:///;////:////:::///;/..-..
@M03495:530:000000000-LYBTV:1:1112:16583:28124 1:N:0:AACACCTG+CCCATGCG
GTCAGCATGTGAGCTTTGGAATTAGCTGGTTTATCAACGGCAAAATATAGATCGGAAGAGCACACGTCTGAACTCCAGTCACAACACCTGATCTCGTATGCCGTCTTCTGCTTGAAAAAAAACAGAATCTAGAACCGACAGACCCCAATGTGAGAGCTACAGTGAAGTCATACAATCCTTTACAAGATGAAAACTGTTAAGAATCCTTCAGTCATGCATGGGACCACTTTTTATTTAACTTCGACAAAAAA
+
BAAB3BFFFDFFGCGGGGGGGGHFFGHGGGHFHHFFGHGGGGGHHHFHHGHHFFEGGEGHHHGHHFGHGFGHCGHFCFGHFFFFGG1EHFE3FGFG1?GGHHCGGHGHFGBGHCB?DFGC/<//?2??3322222//////0?/F//.0111111>.<11>1=00=0=00<=0<<0</0=DF0<00/;0<000/00;0;000000;09000000009000..9..../0009.000000///...9-..;-
@M03495:530:000000000-LYBTV:1:1112:20424:28166 1:N:0:AACACCTG+CCCATGCG
GTCAGCATGTGAGCTTTGGAGTGAAATCTCTTGTCTTAAGGAATAAAGGAAAAAGATTCCGTCGGAGGCTCGGTGCTCTACAGGTTCAACCTTTGTACTCTATTATTGCCTCACATTCCATCTCTTGTGAAAATATATTTGATTGGCTTTTCTGCAGGTTGTTTGCCAGGACTTTCCAAGACCTCCACTAGAAAACACAATAAACTTTTTGGAAGCTGGACAACTATCTTCATTTTTCAGAAACAGTGAAC
+
CCCCCFFFFFFFGGGGGGGGGGBDDDFHHGHHHHHHHHHHHHGHHHHHHHHHHFGGHHHHABBAAFGGGHHGGGGGHHHHHHHFHHHHHGHHHHHHHHHHHHHHHHHHHHHHHHHHHHHHHHGHHHHHGFDGGHHHHHHHHGHHHHGHHHHHHHHHHGHHHGHHHHHHHHHHHHHGHGFDFFHHHHHHHHHEGGGHHHGGGHFHHHHHHHGGCGHEHHGFHHHHHHHHGHGFGGFGGGGGGBFG9FBFFG:
@M03495:530:000000000-LYBTV:1:1112:12893:28262 1:N:0:AACACCTG+CCCATGCG
GTCAGCATGTGAGCTTTGGAGTGAAATCTCTTGTCTTAAGGAATAAAGGAAAAAGATTCCGTCGGAGGCTCGGTGCTCTACAGGTTCAACCTTTGTACTCTATTATTGCCTCACATTCCATCTCTTGTGAAAATATATTTGATTGGCTTTTCTGCAGGTTGTTTGCCAGGACTTTCCAAGACCTCCACTAGAAAACACAATAAACTTTTTGGAAGCTGGACAACTATCTTCATTTTTCAGAAACAGTGAAC
+
CBCCCFFFFFFFGGGGGGGGGGHHHHHHHHHHHHHHHHHHHFGHHHHHHHHHHHGGHHHHGGHGGGGGGHHGGEGGHHHHHHHHHHHGHHHHHHHHHHHHHHHHHHHHHFGHHHHHGHHHHHHHHHHHHHHHHHHHHHHHHHHHHGEHHHHHHHHHHGHHHGHHHHHHGHHGHHHHHFFHGHHHHHGHHHHFHHHGFGHGHHHDGHHHHHGGHHHFHHFHHHHHHGHHHHGFFGGFGGGFFFGFFGFGGF0
@M03495:530:000000000-LYBTV:1:1112:17248:28297 1:N:0:AACACCTG+CCCATGCG
GTCAGCATGTGAGCTTTGGTCCGCCTGAGTCCCTGGTTTATCAACGGCAAAATATAGATCGGAAGAGCACACGTCTGAACTCCAGTCACAACACCTGATCTCGTATGCCGTCTTCTGCTTGAAAAAAAAAATTATAAAATTAATATAATTAACAACATTCAATGTGCTTCCCCAGCATGTATTATTCTTATTTCTTCCTCCTCCTATGTCCGTCGTGCATTAGACGCTTGCCCCATGCATATAACCATGTC
+
A>AAAFFBFFFDGFGCGGAAFFAAEFHFGDFEGHHDFGGGGHHHFEGEEEHHHDGHHHHFGGGFGHHHHHHHGFHHGHFHBHHFCEGFHHHFHFAGCB@4BGHFFHFHFEGGFFFGHFHHF03BBB@DG//<11111@1?<111<1>111>11<<..0>>>GDF000=00<C//../00D:;00000<00;0<GHCCGC0//;/;000C00...-9.;.009000.-.9.;9/..9/;BB//;B//;///;
@M03495:530:000000000-LYBTV:1:1112:15420:28310 1:N:0:AACACCTG+CCCATGCG
GTCAGCATGTGAGCTTTGGTCCAGCCTGAGTCCTCTGGTTTATCAACGGCAAAATATAGATCGGAAGAGCACACGTCTGAACTCCAGTCACAACACCTGATCTCGTATGCCGTCTTCTGCTTGAAAAAAAAAAACGAGAATTCCAGAAGAATACATAATACTGGGCGGAATGTCTGGCTCCGTGGGCTTATCTTTTGTAGCAATATTCTCTATTGATGTTCGCGAGCGTATAAAGGTTTAATCTATCTGAC
+
BABBBF5FDFFFGFGGGFGGGGHHFGHHFHHFHHHHHHFGHGDGFHHGGEEFGCFBGHHHHGGGGGGHHHHHHHGHGHGFGHH5CHFFFFHFBEHGGHHF34BFFFFHHHHGE/GGDGHEB3G03FGACC//<//</<..111111<>1101<1<00<00000<.<---:.000;09090..:.--;C./9000000900///;/9//////;B///99//.------.999B//://///;//9;/////
@M03495:530:000000000-LYBTV:1:1112:20914:28324 1:N:0:AACACCTG+CCCATGCG
GTCAGCATGTGAGCTTTGGAGTGAAATCTCTTGTCTTAAGGAATAAAGGAAAAAGATTCCGTCGGAGGCTCGGTGCTCTACAGGTTCAACCTTTGTACTCTATTATTGCCTCACATTCCATCTCTTGTGAAAATATATTTGATTGGCTTTTCTGCAGGTTGTTTGCCAGGACTTTCCAAGACCTCCACTAGAAAACACAATAAACTTTTTGGAAGCTGGACAACTATCTTCATTTTTCAGAAACAGTGAAC
+
BBCCBFFFFFFFGGGGGGGGGGBDDDGHHHHHHHHHHHHHHHHHHHHHHGHHHHFGHIHHBBBAEFEGGHHGGFFGHHHHHHHHHHHHHHHHHHHHHHHHHHHHHHHHGHHHHFHHHGHHHHHHHHHHGGHGHHHHHHHHHGHHHHHHHGHHHHFHEHHHHGHHGHHHHFHHHHHHHFBDGBFHHGFHHHHFDGFHHHHGHHFGHHHHHHGCGFCGHHHGHFHHHHHFFGGFGGGFGGGFEFBFFGGFF90
@M03495:530:000000000-LYBTV:1:1112:20439:28386 1:N:0:AACACCTG+CCCATGCG
GTCAGCATGTGAGCTTTGGTCCAGCCTGAGTCCTGGTTTATCAACGGCAAAATATAGATCGGAAGAGCACACGTCTGAACTCCAGTCACAACACCTGATCTCGTATGCCGTCTTCTGCTTGAAAAAAAAAAAAAAACAACTACCATTCAGCTAATCACGCGAGGCTGTATTACAACTGTTCATTCTCTTATTACTCCGACTGTTCTGGCACAATTATGCTGTCTCAATGCCTTGTGCTCCACAATACTATT
+
CCCCCFFFFFFFGGGGGGGGGGHHHGHHHGHHHHHHGHHHHHHHHGGGGGHHHHHHHHHHAABABFHHHHHHGHGHGHHHHHHHHHHHHHHGHGGHGF@4FGHGGHHHHGGGEGHHGGHHBGGFFHGGGGBA@-<-><..////<000000000000/:.-----..90000000;//000000000000;;;000/.-9-./;////////9;///;////////////////:/9///://.://:///
@M03495:530:000000000-LYBTV:1:1112:14160:28403 1:N:0:AACACCTG+CCCATGCG
GTCAGCATGTGAGCTTTGGTCCAGCCTGAGTCCTGGTTTATCAACGGCAAAATATAGATCGGAAGAGCACACGTCTGAACTCCAGTCACAACACCTGATCTCGTATGCCGTCTTCTGCTTGAAAAAAAAAAAAAAAAAAATACAGTATCAGAACAACATGAGATCTGTGCGTTAAGAGTAGAGATAGATACTCCACAAACTCTCGACATGTTGTTGAGATCATATGACAGTGATGTGTACTTCTTTCAGTG
+
CCCCCFFFFFFFGGGGGGGGGGHHHGHHHHHHHHHHGHHHHHHHHGGGGGHHGHHHHHHHGGEFGHHHHHHHGGHHGHGHHHHHGHHHHHFGHGGHHFGGHHHGGHHGHGGGHGHHHHHHHHGHHHGGGG</<>-<<-<-.000000;00000///.;/00;;0000;00..9..00000000000:000:0000/0...:00;.0-.90000:..00.0000000000000:00000:000;00;00000
@M03495:530:000000000-LYBTV:1:1112:11281:28460 1:N:0:AACACCTT+CCCATGCG
GTCAGCATGTGAGCTTTGGTCCAGCCTGAGTCCTCTGGTTTATCAACGGCAAAATATAGATCGGAAGAGCACACGTCTGAACTCCAGTCACAACACCTTGATCTCGTATGCCGTCTTCTGCTTGAAAAAAAAAAAGACCACAGTTTATCAAAGGTGTGTGGAAGTTAAAAAGAACAGCTGCGGGGACAATATAGGTGAAGGGATACTAAATCGTAAGTAAACCTAGTGGATGGGAGCTGAAGCGAATTAAC
+
ABBB?FFFFFFFGGGGGDGGGGHHHGHHHHHHHHHHHGBBGHHHHHHGCCGGGFHHHHGHGHHGFGGHHHFHHHGHHGGHHHFFFHHHHGFHGEHFGHHHHFFFHHGGHHHHGEGFGFFHHHHHHHFGFG@D/B///00?/.0<111=1>1110111<..<0</00<000<<.:///:0//---9--..0;000000/;//....///////...9.://///;/;//;///.;....:////-.-999//
@M03495:530:000000000-LYBTV:1:1112:14475:28585 1:N:0:AACACCTG+CCCATGCG
GTCAGCATGTGAGCTTTGGTTTATCAACGGCAAAATATAGATCGGAAGAGCACACGTCTGAACTCCAGTCACAACACCTGATCTCGTATGCCGTCTTCTGCTTGAAAAAAAAAAAAACAATATAATGCTAACCACAATTTATTTTTATTATGTTAAGTCGATTTTAAAGTATTATACCATAAAAAATATAAATTCAAGAGAACTCAGGTTGCAAAAAAGACAACTAATAACAGTTATGAGAATATATGTCT
+
BBBBBFFFFDFFGGGGGGGGGGHGFHDGA?EEGHHGHHFHHHHHGFGGFAEHFFFGH1GFHHHHHFHHHHHGHHGHFF3FB@55BFFGHHEHGGGHGHHGFGGBF3?GH/<E/B/<///?1?1<1111111001...>1111<F11.=11=000=00=0..<0.=<<0000;00:000:00::00-900009000;900;/9/000:/;:/.099/.-.;BFFE/////////;//;///////////9/9
@M03495:530:000000000-LYBTV:1:1112:15270:28603 1:N:0:AACACCTG+CCCATGCG
GTCAGCATGTGAGCTTTGGTCCACCTGATCCTGGTTTATCAACGGCAAAATATAGATCGGAAGAGCACACGTCTGAACTCCAGTCACAACACCTGATCTCGTATGCCGTCTTCTGCTTGAAAAAAAAAAAAACAATACATTAAATAATTGTTAGACTATGCAGACTTGGATAATGCCTATTGTATAGATGATTAAAACAAATTCTTACTCTTCTCAGTACACGATGTATGTGATCAGCTACATAGAATAGT
+
CBCCCFFFFFFFGGGGGGGGGGHHHHHHHHHHHHGHHHHHHHHGGGGGHHHHHHHHHHHGGGGHHHHHHHGHHHGHHHHHHHHHHHHHHGHGGHHHHFHGHGGHHHHGGGHGHHHHHHHHHHHFGGFDCA///..11111>1111111=1<00000=0<00000.<00000000;00:0;C0;0:000000000;000...000;00000000000000000.-..;000000000000000000000000
@M03495:530:000000000-LYBTV:1:1112:18882:28608 1:N:0:AACACCTG+CCCATGCG
GTCAGCATGTGAGCTTTGGAGTGAAATCTCTTGTCTTAAGGAATAAAGGAAAAAGATTCCGTCGGAGGCTCGGTGCTCTACAGGTTCAACCTTTGTACTCTATTATTGCCTCACATTCCATCTCTTGTGAAAATATATTTGATTGGCTTTTCTGCAGGTTGTTTGCCAGGACTTTCCAAGACCTCCACTAGAAAACACAATAAACTTTTTGGAAGCTGGACAACTATCTTCATTTTTCAGAAACAGTGAAC
+
CBCCCFFFFFFFGGGGGGGGGGFGGHHHGHHHHHHHHHHHHHHHHHHHGHFGHHGGHHHFGFGGGEGGGHHGGEFEHHHHHHHHHHHHHHHHGHHHHFHHHHGHHHHHGGGGHHHHHHHHHHHHHHHHGFHHFGHHHHHHHHGHHHGHHHGHHHBHHGHHHGHHFHHHHHHHHGHHHDFGHHHHGHGHHHHGGHHHHGHGHGF<DGHHHHGGGGHEHHHHHFHHHHHHHHFFGGGGGGGGEFGGFF;FBF9
@M03495:530:000000000-LYBTV:1:1112:15870:28630 1:N:0:AACACCTG+CCCATGCG
GTCAGCATGTGAGCTTTGGATGGTTCTGGTTTATCAACGGCAAAATATAGATCGGAAGAGCACACGTCTGAACTCCAGTCACAACACCTGATCTCGTATGCCGTCTTCTGCTTGAAAAAAAAAAAAAAAAAACAATAAGTACTATACTCTGTAACTATCAACTAATAGAAAATACACAATTAAACTATAGATCTAGTGAAGCAACTAGTGAATCCATCATATCAATACTTAATCGCCGCTATACGATTTCG
+
CCCCDFFFFFFFGGGGGGGGGGGGHHHHHHHHHHHHHHGGGGGHHHHHHHHHHHGGGGHHHHHHHGHHHGHHHHHHHHHHHHHHGHGGHHHH4FHHGGHHFHGGGHGHHHHHHHFGHHHGGG/BB/</-<-<...00000000000000000000000000/000000000/000000:;;;000;90000000000000000/.:9000;000090000;0:0:000000000...---:9:0.....;/
@M03495:530:000000000-LYBTV:1:1112:15722:28650 1:N:0:AACACCTG+CCCATGCG
GTCAGCATGTGAGCTTTGGAGTGAAATCTCTTGTCTTAAGGAATAAAGGAAAAAGATTCCGTCGGAGGCTCGGTGCTCTACAGGTTCAACCTTTGTACTCTATTATTGCCTCACATTCCATCTCTTGTGAAAATATATTTGATTGGCTTTTCTGCAGGTTGTTTGCCAGGACTTTCCAAGACCTCCACTAGAAAACACAATAAACTTTTTGGAAGCTGGACAACTATCTTCATTTTTCAGAAACAGTGAAC
+
CABCCFFFFFFFGGGGGGGGGGHHHHHGHHHHHHHHHHHHHHHHHHGHHHHHHHGGHHHHHHFAFGGEGHHGGGDGHHHHHHHHHHHHHHHHHHHHHHHHHHHHHHHHHHGHHHHHGHHGHHHHHHHHHHHHHHHHHHHHHHHHHHHHHHHHHHHHHHFHHGHHHEFHHHHHHHGHHHHGGHHHHHHHGHHBGGHGHGHGGHHBHFHHHHGGHGGAGHHGHHHHHHHGHHGGGGGGGGGGGFGGBFBFGF9
@M03495:530:000000000-LYBTV:1:1112:11942:28708 1:N:0:AACACCTG+CCCATGCG
GTCAGCATGTGAGCTTTGGAGTGAAATCTCTTGTCTTAAGGAATAAAGGAAAAAGATTCCGTCGGAGGCTCGGTGCTCTACAGGTTCAACCTTTGTACTCTATTATTGCCTCACATTCCATCTCTTGTGAAAATATATTTGATTGGCTTTTCTGCAGGTTGTTTGCCAGGACTTTCCAAGACCTCCACTAGAAAACACAATAAACTTTTTGGAAGCTGGACAACTATCTTCATTTTTCAGAAACAGTGAAC
+
CBCCCFFFFFFFGGGGGGGGGGHHHGFHHHHHHHHHHHHHHHHHHHHHHHHHHHGGHHIIHHHGGGGGGHHGGGGGHHHHHHHHHHHHHHHHHHHHHHHHHHHHHHHHHHHHHHHHHHHGHHHHHHHHHHHHGHHHHHHHHFHHHGFHHHHHHHEHHGHHHGHHHGGHHHHHHHHHHFFHFHHHHHGHHHHEHHHGHHHGHHHHFGFHHHGGHHHHHHHHHGHEHHHHHHGGGBGFGGGFFBFFFGFGGG0
@M03495:530:000000000-LYBTV:1:1112:12884:28768 1:N:0:AACACCTG+CCCATGCA
GTCACATGTGAGCTTTGGAATTAGTAAATTCGTTGACGACAGAAGGAGCAAGATAACGACCACAGGGAGGGTGGTTTATCAACGGCAAAATATAGATCGGAAGAGCACACGTCTGAACTCCAGTCACAACACCTGATCTCGTATGCCGTCTTCTGCTTGAAAAAAAAAAGAGTCGCGGAGTAATACGTAGATATCATTAAGGATCACGGTTTCGATAGTCGGCCTCTCAAAAAAAACTCAACACCAACAGG
+
AABBBFFFDFFDGBFGGGGGGGHHFGHHHHHGHFHHFEAEEGGHHFHHGHGHHHFFHGGFGGHFFFFGFFG?FEFGHHHG@G3EEGGCHHHGHHHHHHHFCGGHHHHHHHGHGHGHHGHHHHHHHGFGHGEFEGFH1?DFGFDHHHDFECFFBGFHBGHFFDHC@CFGC;./00------./9;009/;..//;B/9/;//;/9/.;...../../..//.--.../9///99--;.99//./..9.....
@M03495:530:000000000-LYBTV:1:1112:14879:28768 1:N:0:AACACCTG+CCCATGCG
GTCAGCATGTGAGCTTTGGAATTAGTAAATCGTTGACGACAGAAGGAGCAAGATAACGACCACAGGGAGGGTGGTTTATCAACGGCAAAATATAGATCGGAAGAGCACACGTCTGAACTCCAGTCACAACACCTGATCTCGTATGCCGTCTTCTGCTTGAAAAAAAAAAAAAACAAATGACGTGAGACTAATTACAACAGAATACACGCACTATAGTCGTGTGTCTGGACAGACATCGAGACTGATCCCTG
+
CBCCCFFFFFFFGGGGGGGGGGHHHHHHHHHGHHHHHGGGGGHHHHFHGHHHHFHHHFEEGGHFHHGGGGGBFGEGHHHHHHGGGGGGGHHFHHGHGHHGFFGHHHFGHHGFHHGFGCGHGHHHHHFGHGGGGHHHGGHHGFGHHHHGGFFFHHHHHHGCFHFFGGG?@----....00;0..9..////////:///.//://;9/.----////;/.....;////:./;/;//::/.:;//://////
@M03495:530:000000000-LYBTV:1:1112:18058:28901 1:N:0:AACACCTG+CCCATGCG
GTCAGCATGTGAGCTTTGGAATTAGTAAATTCGTTGACGACAGAAGGAGCAAGATAACGACCACAGGGAGGGTGGTTTATCAACGGCAAAATATAGATCGGAAGAGCACACGTCTGAACTCCAGTCACAACACCTGATCTCGTATGCCGTCTTCTGCTTGAAAAAAAAAGAATAATAACTTATAGAGACAATAATTTATCCCACCGATCCTTCATCGCTTGGGTCTTAACAGCAGTTTGCAAGTCCACAAT
+
AAABBFFFF5FFGGGGGGGGGGHHHHHGGHHHGFHHHHGFEGGHHHHHHHEFHEHHHHGFEFFCGHEFFFGGEFGEFGHHHGHHFGEGGHHGFFHHFHHHGEFEEFHHGGHGHHHGDGHD??GHGHHHHHGHEGHHHFF1GFFGEGFFCA@GGFDGHHHHAGHGHGG:-...00;;000;9;000009/99000;0;000090...-9;9///////9;.......//;9//.99//;//99F/////9./
@M03495:530:000000000-LYBTV:1:1112:15459:28973 1:N:0:AACACCTG+CCCATGCG
GTCAGCATGTGAGCTTTGGAGTGAAATCTCTTGTCTTAAGGAATAAAGGAAAAAGATTCCGTCGGAGGCTCGGTGCTCTACAGGTTCAACCTTTGTACTCTATTATTGCCTCACATTCCATCTCTTGTGAAAATATATTTGATTGGCTTTTCTGCAGGTTGTTTGCCAGGACTTTCCAAGACCTCCACTAGAAAACACAATAAACTTTTTGGAAGCTGGACAACTATCTTCATTTTTCAGAAACAGTGAAC
+
A>AABFFFBDFFG4FGGBBGGGGFFFGHHFHHHHDFHHFCFFHGHGHHHFHHHAEGFGG5F3AAEEEGEGHCCFG0GFGGHHHHHHHHHEFFHHGFG4FDBGGHGHHFHHHHFAHFH44DGFBFFEFGGHDG3DGHHEEHF4GDB0B10BF2GGFGHHCGFBHHHBGGFHHHHGDB<<<GAHHF1GH01FGF1<FGHHHGEHHGGHHHHDCD/CG.;CGCFGHHFHEFFHGFFGFF0CFFG0BBFF9BFF0
@M03495:530:000000000-LYBTV:1:1112:15839:29032 1:N:0:AACACCTG+CCCATGCG
GTCAGCATGTGAGCTTTGGAATTAGCTGGTTTATCAACGGCAAAATATAGATCGGAAGAGCACACGTCTGAACTCCAGTCACAACACCTGATCTCGTATGCCGTCTTCTGCTTGAAATAAAAAAAAAAAAATTGATAAATTAAGAGATTTAATAAAATTCAATCAACGTACCCAGTATGTATTTTTCTTAATTTTTAGGACCATTACGTACATCGTTCAATAGTCGTTTGTCACACTCATAACAGCATGTA
+
BBBBBFFFFFFFGGGGGGGGGG4BAGHHCFGFFHHFDFDE?FEAFFBEGFH55FEGE?FB23AEFAF1F1FFFDD33BF@GHBBEHFEFEE34@@EFAE34BE?/B?4B4B4FF0BF443333/>/B//C/0111?11=111=1110=11>111=000<=D00000/.<.:.00.:;0000:000:/00000:000./00/9;0000.;9;.09..../0;0900.9....///;///9/;///9../://
@M03495:530:000000000-LYBTV:1:1112:18053:29034 1:N:0:ATCACCTG+CCCATGCG
GTCAGCATGTGAGCTTTGGAGTGAAATCTCTTGTCTTAAGGAATAAAGGAAAAAGATTCCGTCGGAGGCTCGGTGCTCTACAGGTTCAACCTTTGTACTCTATTATTGCCTCACATTCCATCTCTTGTGAAAATATATTTGATTGGCTTTTCTGCAGGTTGTTTGCCAGGACTTTCCAAGACCTCCACTAGAAAACACAATAAACTTTTTGGAAGCTGGACAACTATCTTCATTTTTCAGAAACAGTGAAC
+
CCCCCFFFFFFFGGGGGGGGGGFFGHHHHHHHHHHHHHHHHHHGHHHHHHHHHHGGHHHGHGHEGGGGGHHGGGGGHHHHHHHEHHHGHHHHHHHHHHHHHHHHHHHFHHFHHHHHHHGHHHHHHHHHHHHHFHHHHHHHHHHHHGGHHHHHHHHHHHHHHGGHHHHHHHHGHHGHHHHHHGHHHGHHHHEHBGGHHAGEHHH<DFGHHHGGCGGCHHHEHHHHGHHHHHGFGFFGGGGGFFGFGGGGGG0
@M03495:530:000000000-LYBTV:1:1112:12990:29036 1:N:0:AACACCTG+CCCATGCG
GTCAGCATGTGAGCTTTGGTCCAGCCTGAGTCCTGGTTTATCAACGGCAAAATATAGATCGGAAGAGCACACGTCTGAACTCCAGTCACAACACCTGATCTCGTATGCCGTCTTCTGCTTGAAAAAAAAAAAAAAGACATTGACAACAGTAGAGTCACACTGAAATCATATTTTAGAGTTGAAATGCTAATATATCAACAATGACACCTATTCTCAATTCATCGTGCGTAAAACACAATGACTGTCATTCC
+
BACCCFFFFFFFGGGGGGGGGGHHGDHHHHGHHHHHHHHHHHHHHGGGGGGFHGHHGHHGHGGGGHHHHHGHGHHHGGHHHHHHHGFHHHFGHGGGHFG4FGHGDFGHHFGGHGHFHHHHFFHHHGCGG@/</-->><01<<0000.<<<000000000::0;:;0000000;00/000000:90000;000000C00/0;000;09.//;0;0000000000/:.9-....//..9.///////9/////
@M03495:530:000000000-LYBTV:1:1112:17521:29092 1:N:0:AACACCTG+CCCATGCG
GTCAGCATGTGAGCTTTGGAGTGAAATCTCTTGTCTTAAGGAATAAAGGAAAAAGATTCCGTCGGAGGCTCGGTGCTCTACAGGTTCAACCTTTGTACTCTATTATTGCCTCACATTCCATCTCTTGTGAAAATATATTTGATTGGCTTTTCTGCAGGTTGTTTGCCAGGACTTTCCAAGACCTCCACTAGAAAACACAATAAACTTTTTGGAAGCTGGACAACTATCTTCATTTTTCAGAAACAGTGAAC
+
BABBBFFFFFFBGGGGGGGGGGFFFHHHHHHHHHHHHHHHHHHGHHHHHHHHGHEGHHHHGGHCGGGGGHHGGGGGHHHHHHHGHHHHHHHHHHHHHHHHHHHHHHHGHHGHHHGHHHHGHHHHHHHHHHHHHHHHHHHHHHHHHEHHHHGHHHGHFFGHHGHHHHHGGHEHHHHHHGHHHFHHHHHHHHHHHEGFHGEEHHHGHHHHHHGGFGHHHHHHHHHHHHHHHGGGGGGGGGFGBBFFFGFGFFC
@M03495:530:000000000-LYBTV:1:1112:14210:29244 1:N:0:AACACCTG+CCCATGCG
GTCAGCATGTGAGCTTTGGAGTGAAATCTCTTGTCTTAAGGAATAAAGGAAAAAGATTCCGTCGGAGGCTCGGTGCTCTACAGGTTCAACCTTTGTACTCTATTATTGCCTCACATTCCATCTCTTGTGAAAATATATTTGATTGGCTTTTCTGCAGGTTGTTTGCCAGGACTTTCCAAGACCTCCACTAGAAAACACAATAAACTTTTTGGAAGCTGGACAACTATCTTCATTTTTCAGAAACAGTGAAC
+
CCCCCFFFFFFFGGGGGGGGGGHHHHHHHHHHHHFGHHHHHFHHHHGHHHHHHHGGHHIHHGHGGGGGGHHGGGGGHHHHHHHHHHHHHHHHHHHHHHHHHHHHHHHGHHGHHHHHHHHHHHHHHHHFHHFGFGHHHHHHHHHHHCGGHHHHHHEHFHHHHGGHHHHHHGEHHHHHHHGHHHHGHHHHHHHHHHHHHGHGHHGHHHGGGHGGGGGEHHHHGHHHHGHHHHGGGGGGGGGGGFFGGGFFBG0
@M03495:530:000000000-LYBTV:1:1113:16374:1496 1:N:0:AACACCTG+CCCATGCG
GTCAGCATGTGAGCTTTGGAGTGAAATCTCTTGTCTTAAGGAATAAAGGAAAAAGATTCCGTCGGAGGCTCGGTGCTCTACAGGTTCAACCTTTGTACTCTATTATTGCCTCACATTCCATCTCTTGTGAAAATATATTTGATTGGCTTTTCTGCAGGTTGTTTGCCAGGACTTTCCAAGACCTCCACTAGAAAACACAATAAACTTTTTGGAAGCTGGACAACTATCTTCATTTTGCAGAAACAGTGAAA
+
AAAA@1@DF@DFGGGGGGFGF1CGEHHHBGFHFHHHHHHHGCFGHGHFFHHHFFGFHHGHGGHCECE//GFEGFGGHHGHFDHFB@1FFBGBF11GG2E1GGHHHHHFHHHGEGHH2GFHHEGFHHHHHGFHFHFHGHGGHEFGB00BGCDB1GGHEFGEBEHGFGGGFFCFFHEGHG11F0FBGHGGHHH1<GHGHGHAGHH<DBDGFG-AFHG.0::CA0CC:GCF0CBFFG0F00;BF//C/B;00;0
@M03495:530:000000000-LYBTV:1:1113:17063:1605 1:N:0:AACACCTG+CCCATGCG
GTCAGCATGTGAGCTTTGGAGTGAAATCTCTTGTCTTAAGGAATAAAGGAAAAAGATTCCGTCGGAGGCTCGGTGCTCTACAGGTTCAACCTTTGTACTCTATTATTGCCTCACATTCCATCTCTTGTGAAAATATATTTGATTGGCTTTTCTGCAGGTTGTTTGCCAGGACTTTCCAAGACCTCCACTAGAAAACACAATAAACTTTTTGGAAGCTGGACAACTATCTTCATTTTTCAGAAACAGTGAAA
+
3>AAAFFFFFFFGGGGGGGBEGGGHFFHHHHH4DFGHHGHFHGGHHFFFHBGBCEGHHHHHHHEGGG0EEHG?EEGHHHHHHHHHHHHFHHGHHHHGHGHHGGHHGHFFFHHHHHHFGHHHHHHHBGGFHGHHGHGHHHBGEHGF022FGHHHF3FFHHGHGHE2GG2FC/GHFGH1G1?0GGCG<0>FF1111<0FG.<D=G<<GGGG0A-CBB.00/..;C.;:CCG0FFFBBFGG00F0;9F/09;00
@M03495:530:000000000-LYBTV:1:1113:18174:1666 1:N:0:AACACCTG+CCCATGCG
GTCAGCATGTGAGCTTTGGAATTAGTAAATTCGTTGACTGGTTTATCAACGGCAAAATATAGATCGGAAGAGCACACGTCTGAACTCCAGTCACAACACCTGATCTCGTATGCCGTCTTCTGCTTGAAAAAAAAAACTATGTGACAGCACAGGGCTGATTAACTACAATTGTCACTGTTCACTGCTTAAATCAACGTCAGCAAACTTGATGCCAAGTGTGCTTCCTTGTCTTTCACTCTCTCTTGGTTGTC
+
AAAAAFFFFDF@GGGGGGGGBGGHGDGDGHHHGBFFA4DFH5BEGHFDFGECEECFFGGFHHHFFGGBF?FCGHHHEEG1FFGF3FB@GCGD3FGH?111BF?@4FGFGGHHBBE>/FFBGD4B3BCGF30//<<//1?@1@111<1/0000...0.01111><0/<0000000=00000<00::0<0000000/.:...09//9;0000;;000.00000000/0090000009000;///////:..9/
@M03495:530:000000000-LYBTV:1:1113:14505:1716 1:N:0:AACACCTG+CCCATGCG
GTCAGCATGTGAGCTTTGGAATTAGTAAATTCGTTGACGACAGAAGGAGCAAGATAACGACCACAGGGAGGGTGGTTTATCAACGGCAAAATATAGATCGGAAGAGCACACGTCTGAACTCCAGTCACAACACCTGATCTCGTATGCCGTCTTCTGCTTGAAAAAAAAAAAAAAAATAATCAACCTGCACTGTTGAGCCTGCGTATCAGCAATACATTATATCAAACACTCAATTCGAAGAGCATGTGACG
+
BBCCCFFFFFFFGGGGGGGGGGHHHHHHHHHHGGHHHHGGGGGHHHHHHHHHHHHHHHGGGGGHHHHGGGGGGGGGGHHHHGHHGGGGGHHHHHHHHHHHGGGGHHHHHHHGHHHGHHHHHHHHHHHHHHGHGGHHHH1FGGGGHHHHGGGHGHHFFHHFHGGHEGGGG-<<----.011<1</./.</00/11::00/:<.-9..<1101/010011111111100..::/0111.1...</00011<1.
@M03495:530:000000000-LYBTV:1:1113:14530:1760 1:N:0:AACACCTG+CCCATGCG
GTCAGCATGTGAGCTTTGGAGTGAAATCTCTTGTCTTAAGGAATAAAGGAAAAAGATTCCGTCGGAGGCTCGGTGCTCTACAGGTTCAACCTTTGTACTCTATTATTGCCTCACATTCCATCTCTTGTGAAAATATATTTGATTGGCTTTTCTGCAGGTTGTTTGCCAGGACTTTCCAAGACCTCCACTAGAAAACACAATAAACTTTTTGGAAGCTGGACAACTATCTTCATTTTTCAGAAACAGTGAAA
+
CABCCFFFFFFFGGGGGGGGGGGHHHHHHHHHHHHHHHHHHHHHHHHHHHHHHHGGHHHHHHHGGGGGGHHGGGGGHHFHHHHHHHHHHHHHHHHHHHHHHGHHHHHHHHGHHHHHHHHHHHHHHHHHGFGGHGHHHHHHHHHHHGHHHHHHHHHHHHHHHGHHHHHHHHHHHHHHHHHHEHFHHGGHGHGGDHCFFHHEHHFHHHHHHHGGFHHHHHGFGFFEHHHHHHGGGGGGGGGFF;CFGGGGGG0
@M03495:530:000000000-LYBTV:1:1113:13835:1776 1:N:0:AACACCTG+CCCATGCG
GTCAGCATGTGAGCTTTGGATGGTTCTGGTTTATCAACGGCAAAATATAGATCGGAAGAGCACACGTCTGAACTCCAGTCACAACACCTGATCTCGTATGCCGTCTTCTGCTTGAAAAAAAAAAAAACCCGCCGGGCACGGGTCCGGTAGGGGAGCGCGGAACACCTCCAGTAACAGTGGTATGCGAAGATAGCGGGTCGACCAGCGGTGGAGCAGGCCGACTCCTCGGATGAGTCCGATGGAGTGGTGCG
+
BBBCBFFFFFFFGGGGGGGGGGGBGHHHHFGHGHHHHGGGGEFHHHHHHHGHHHGGEFHHGHHHHGHHHGHHHHHHGHHHHHHHGHGGHHHH4FGHGGFHHHG>EHGHHHHHHHAGBFF/E?////>//?/-----<-.<--:-;--:A.;.A.-.-------//;/../;/:///:////////..--./://---;-;---9..--.-..././..:----.///....-/;//;...../;:.:/./-
@M03495:530:000000000-LYBTV:1:1113:17552:1843 1:N:0:AACACCTG+CCCATGCG
GTCAGCATGTGAGCTTTGGGAGGGGGTTTATCAACGGCAAAATATAGATCGGAAGAGCACACGTCTGAACTCCAGTCACAACACCTGATCTCGTATGCCGTCTTCTGCTTGAAAAAAAAAAAAAACTAATTAACAGCTGACGTTAGTGTCTTTCATAGTCGCACTTTTAGTTACCTCCTCGAAGAAGCGTACTCTATCGAAACAAGGAGAGCGCTCATCGATAGTTTATCTACAACTCATACTCTCATTCT
+
BBCACFFFFFFFGGGGGGGGGGGGGGGGGHHHHHHGGGGGHHHHHHHHHHHGGGGHHHHHHHGGHHFGHHHHHHHGHFHHHGHGGHHHH4GHHGGHHHHGAEHFFHHHHHHHGHHEGFGCC----.0000<00000.000/..:/:;000000000;CB09----00;0:00;:000.:/9./..//0-..-.00000..;.-:./....;.--...000:..9;;0;0;0:00000000000;0:0:000
@M03495:530:000000000-LYBTV:1:1113:19049:1847 1:N:0:AACACCTG+CCCATGCG
GTCAGCATGTGAGCTTTGGAGTGAAATCTCTTGTCTTAAGGAATAAAGGAAAAAGATTCCGTCGGAGGCTCGGTGCTCTACAGGTTCAACCTTTGTACTCTATTATTGCCTCACATTCCATCTCTTGTGAAAATATATTTGATTGGCTTTTCTGCAGGTTGTTTGCCAGGACTTTCCAAGACCTCCACTAGAAAACACAATAAACTTTTTGGAAGCTGGACAACTATCTTCATTTTTCAGAAACAGTGAAA
+
BACCCFFFFFFFGGGGGGGGGGGHHHHHHHHHHHHHHHHHHHHHHHHHHHHHHHGGHHHHHHHGGGGGGHHGGGGGHHHHHHHHHHHHHHHHHHHHGHHGHHHHHHHHHHHHHHHHHHHGHHHHHHHHHFHHHHHHHHHHHHHHHHHHHHHHHGHHGHHHHGHHHHHHHFHHHHHHHHHHHHHHHHHHHHGDGHHHHHGGHHFGHGHGHHFGCBGGGHFHEHHHFHHFHHGFFFFGGGGGFFGFGGCFGG0
@M03495:530:000000000-LYBTV:1:1113:18479:1880 1:N:0:AACACCTG+CCCATGCG
GTCAGCATGTGAGCTTTGGAGTGAAATCTCTTGTCTTAAGGAATAAAGGAAAAAGATTCCGTCGGAGGCTCGGTGCTCTACAGGTTCAACCTTTGTACTCTATTATTGCCTCACATTCCATCTCTTGTGAAAATATATTTGATTGGCTTTTCTGCAGGTTGTTTGCCAGGACTTTCCAAGACCTCCACTAGAAAACACAATAAACTTTTTGGAAGCTGGACAACTATCTTCATTTTTCAGAAACAGTGAAT
+
AABABBFFFFFFGGGGGGGGGGHGGGGAFGHHHF4GHHGHHHHHHFHFHHFFHFE2GHFFGHHGGGGEGHHGGGG?DDGGHHHHFFFFDHHHHHGHFFHGFBGHHGHHHHGHFGFHFDFFHFHHHHHHHH4GFGHHHHHFEFFHB02GCHEBGHEHHGHHGBFFBFHHHH<<CFHGFHGGCFFFF.FFFHF<BGCGACGGHHGGHGHHHHGGCGG.;GBAGGAGHEFHCGFGGGGBFBFB0BFBFB;C0B0
@M03495:530:000000000-LYBTV:1:1113:19152:1918 1:N:0:AACACCTG+CCCATGCG
GTCAGCATGTGAGCTTTGGAGTGAAATCTCTTGTCTTAAGGAATAAAGGAAAAAGATTCCGTCGGAGGCTCGGTGCTCTACAGGTTCAACCTTTGTACTCTATTATTGCCTCACATTCCATCTCTTGTGAAAATATATTTGATTGGCTTTTCTGCAGGTTGTTTGCCAGGACTTTCCAAGACCTCCACTAGAAAACACAATAAACTTTTTGGAAGCTGGACAACTATCTTCATTTTTCAGAAACAGTGAAC
+
BBBBBFFFFFFFGGGGGGGBGGFFBGHHHHHHGGHHHHFGG3CGHFHHHFHHHHGFHGGHHHHGGFAEEHHGGEEEFGGHHHHGFHHHGHHHHHHGHHHHHHHHHHHGGGGGFEHHHHGHHGHHHHHHFB4?BFGHFHFHHBHHBGBGFGHHHHFH2FGHFGHHGHHHHGFCHHHHHHHFEFGGHHHHGHH<1=FGGHEEGDD0<DGHHHGG/0CGHHEFHFEHHHHHHHGECFFGGFGFF0CFFFBFBF0
@M03495:530:000000000-LYBTV:1:1113:15721:1995 1:N:0:AACACCTG+CCCATGCG
TTCAGCATGTGAGCTTTGGAATTAGTAAATTCGTTGACGACAGAAGGAGCAAGATAACGACCACAGGGAGGGTGGTTTATCAACGGCAAAATATAGATCGGAAGAGCACACGTCTGAACTCCAGTCACAACACCTGATATCGTATGCCGTCTTCTGTTTGAAAAAAAAAACAATAAAAATTATTCTAAAATATTACACCGAGCTCCGATCATGACGTCCGCTCACTGTCTGTACAACAATCACATATCTAG
+
BABABFFFFFFFGFGGGF4GGFHFHGFHHGHHGGHFGG?FAEEHHEHEECEFFEADGBAAEEEGHHEEFEGGAFEFGHGGFHHFGGC@GFHHEFHHHHHGGGGGFHHGHHHG0FC/GGFFFFHH@2@GHHGEF/FC011@<FGGFG1<ADDA.=1=1>=BGBG0.A@@D-..;000000./90000000909;00;00/----.//;-.9.////....--9-;9///////////9.9////////////
@M03495:530:000000000-LYBTV:1:1113:11578:2019 1:N:0:AACACCTG+CCCATGCG
GTCAGCATGTGAGCTTTGGAGGGCAAGAAGTGGTTGTGACTGGTTTATCAACGGCAAAATATAGATCGGAAGAGCACACGTCTGAACTCCAGTCACAACACCTGATCTCGTATGCCGTCTTCTGCTTGAAAAAAAAAACATTACTGAAATTAACAACGTACGGGCCTATATGTCTGGATACGTGTCCTTATCTATGTTCTAGCCAAATCCTCTTACTGGTCTTGTCGCTTGTCACGATAACACTATATATT
+
BBBBBFFFFFFFGGGGG4GGGGGGGGGHHHHHHFFGEGHHHHHHGHHGHHHGGGGFGHGHGHHHHHFFEEGGGHHGHGHGHHHGFDGHFGHHHGHHHHGGGGHHHF4HHHFGFH4FEAEFFGFHFHHH02F3F</@@//<<>11111111111>11.-<.<-.--;./0000;000/0000.0//:09;000000000;0000/0::00:;0;00009/0;0:9B/..9...9/;.....///:///////
@M03495:530:000000000-LYBTV:1:1113:12528:2045 1:N:0:AACACCTG+CCCATGCG
GTCAGCATGTGAGCTTTGGTTTATCAACGGCAAAATATAGATCGGAAGAGCACACGTCTGAACTCCAGTCACAACACCTGATCTCGTATGCCGTCTTCTGCTTGAAAAAAAAAAACACTTAGTAGCTATGTCTTGATCTTGGGTCGCCAGGCGCTGAGGGAGAGTCCTAGGGTGGCCTCAACTAGCACTGCTATTGGGGGGTGCACATGCTCCGAAGACGCCGTAAAGGGCCGGATCAGCAGTTCCGGATA
+
B?>AAFDFDFFDEFGFGGGFFGFHFFHCEE22EFCFDGFFF5GCEEAEFCGCGGAECEGED5FGG3FHHHGHHHGFGG3GCF55@?FECGG3>EE1E4BFFHBCA3?FFCE///<//0@111>22@2@2111@FGH11?1G1/<0->..-.<----<<......;;0000/./.-..0./:9;C0/00090009000.:9---.;B///////.-;@.BD---99..//...9-;9;.//9./;/9.-9..
@M03495:530:000000000-LYBTV:1:1113:19750:2046 1:N:0:AACACCTG+CCCATGCG
GTCAGCATGTGAGCTTTGGAGTGAAATCTCTTGTCTTAAGGCATAAAGGAAAAAGATTCCGTCGGAGGCTCGGTGCTCTACAGGTTCAACCTTTGTACTCTATTATTGCCTCACATTCCATCTCTTGTGAAAATATATTTGATTGGCTTTTCTGCAGGTTGTTTGCCAGGATTTTCCAAGACCTCCACTAGAAAACACAATAAACTTTTTGGAAGCTGGACAACTATCTTCATTTTTCAGAAACAGTGAAC
+
AAAAAFFFDDFDAFGGGGGGGAAD3FHHG3G3FA1ADE3AF00FGFD11FBAF0BBGFBHC1GE///A?/0/EEE?11GBBFBFG@D1F1FHH112@2F1BGFG@GGFBHHHFFFFFG>2FGHFE2G1BB21BBFGFEGHH2DFF00B00<FBF1BGHHFH/FGFHHFHE/1?<1GBF1FGFBCFG0<FFF<F1FGEHHGHFFDDDGHHHCG:GC.CG/CHF..C:GFECF0CF0BFFFFFB//BF;B099
@M03495:530:000000000-LYBTV:1:1113:16561:2192 1:N:0:AACACCTG+CCCATGCG
GTCAGCATGTGAGCTTTGGAGTGAAATCTCTTGTCTTAAGGAATAAAGGAAAAAGATTCCGTCGGAGGCTCGGTGCTCTACAGGTTCAACCTTTGTACTCTATTATTGCCTCACATTCCATCTCTTGTGAAAATATATTTGATTGGCTTTTCTGCAGGTTGTTTGCCAGGACTTTCCAAGACCTCCACTAGAAAACACAATAAACTTTTTGGAAGCTGGACAACTATCTTCATTTTTCAGAAACAGTGAAC
+
AAAA3BFFFFFBGGGGGGGGGGHHHHHHHDHHHGHHGHHHFBFGHHHHHHGHHHGGHHHHHGHGGEGCGHHGGGGGHHHHHHHHHFHHHHHHHFHGHBGHHHHHGHHHGHHFGHHHHHHHHHHGHHHHFGHHGDHGGHHHHDBFFHHHHHHHHHEGHGGFCEEHHGHHHHGHGHHGFGFGHFHHHEHCGHHFGHGFHHH<GGHEHFHHHHCCFCCACGGFHBGCGHHHHHGGGGGGGGGEGFFGGGGFBF0
@M03495:530:000000000-LYBTV:1:1113:12775:2193 1:N:0:AACACCTG+CCCATGCG
GTCAGCATGTGAGCTTTGGACTCCTGACTGGTTTATCAACGGCAAAATATAGATCGGAAGAGCACACGTCTGAACTCCAGTCACAACACCTGATCTCGTATGCCGTCTTCTGCTTGAAAAAAAAAAAATTCTTCCTAGAAGACCCCAACTGACTACCATCATTCTCTTCTTGTTTCTAATTTTTCAACTCGGCATTCTCTATATTATTGTCTATCTACTTCTTCTAAAGTTCTTTTGACTTTCTATTTTCG
+
BBBABFFFFFFBGGGGGGGFFGHHHHHHHHHHHHHHHFGHGGEAEHHHHHHHHFHHGGGGHHHHHHHCHHHGHHHHHHHHHHHHHHGHEGHHHHBGGFGGFHHHGEEFCGFFGFGFEGHGFE@<@@/C011111?1F1<?G100<..>.001/00//00/<0<0<<00<=GC00/000000;:0:0000;..;9-0000;0=000;00CG9;00;;0;090000000000;9/9;//.///;//9///9;-
@M03495:530:000000000-LYBTV:1:1113:18908:2242 1:N:0:AACACCTG+CCCATGCG
GTCAGCATGTGAGCTTTGGAGTGAAATCTCTTGTCTTAAGGAATAAAGGAAAAAGATTCCGTCGGAGGCTCGGTGCTCTACAGGTTCAACCTTTGTACTCTATTATTGCCTCACATTCCATCTCTTGTGAAAATATATTTGATTGGCTTTTCTGCAGGTTGTTTGCCAGGACTTTCCAAGACCTCCACTAGAAAACACAATAAACTTTTTGGAAGCTGGACAACTATCTTCATTTTTCAGAAACAGTGAAA
+
BABACFFFFFFFGGGGGGGGGGHHHHHHGCGHHHHHHHGFHHHHHHHHHHHHHFGGHHGHHHHFGGGFGHHGGGGGHHHHHHHHHHHFHHHHHHHHHHHHHHHHHHHHHHHHHHHHHHGEHHHHHHHHHGGFHGHHHHHHHHHHHHFHHHHHHHHHGHHHHFHHHHHHHHGAGHHHHFHHHGGHHEHHHGH1FGGHGHHFHGFHHHHGHFCG:GGEGHHGFFGFHHHHHHGGGGGGFFEFFFBFFGFGFG0
@M03495:530:000000000-LYBTV:1:1113:16608:2275 1:N:0:AACACCTG+CCCATGCG
GTCAGCATGTGAGCTTTGGAGTGAAATCTCTTGTCTTAAGGAATAAAGGAAAAAGATTCCGTCGGAGGCTCGGTGCTCTACAGGTTCAACCTTTGTACTCTATTATTGCCTCACATTCCATCTCTTGTGAAAATATATTTGATTGGCTTTTCTGCAGGTTGTTTGCCAGGACTTTCCAAGACCTCCACTAGAAAACACAATAAACTTTTTGGAAGCTGGACAACTATCTTCATTTTTCAGAAACAGTGAAC
+
CCCCCFFFFFFFGGGGGGGGGGGHHHHHHHHHHHHHHHHHGHGHHHHHHHGHHHGGHHHIHHHGGGGFGHHGGDEGHHHHHHHHHGHHHHHHHHHHHHHHHHHHHHHHHHHHHHGHHHHHHHHHHHHHHHHHHHHGHHHHHFHHHGFHGGHHHGGHHHGGHGHHGHFHHEHHEHHGHHHGFGGFFGHGHHHDGHFHHHHEGHHHHHHGGHFFHGHGFGFFHFHGHHHHHFGGFFFGGFGGFBCFFGGGFG0
@M03495:530:000000000-LYBTV:1:1113:14967:2296 1:N:0:AACACCTG+CCCATGCG
GTCAGCATGTGAGCTTTGGATGGTTCTGGTTTATCAACGGCAAAATATAGATCGGAAGAGCACACGTCTGAACTCCAGTCACAACACCTGATCTCGTATGCCGTCTTCTGCTTGAAAAAAAAAAAACCAACCTAGAAAATAACACAATCCCAAGTGTACTCCAGAGCGCACATCTTATGTTCACCCGTCTGAACGCCTATCCCCCATTAGAATCCCGTATTCCGTCCTCTTCTTTCATAACAAATAACTAA
+
A>AAABFFFFFFGGGFFGGGGCFAFHFHGHHFFHHHHHGA2AEFHHHFGGFGHHGGEFABGHHHE?GECFAFGHHHGHFEFHHHGGGFHFC3BF4FFGGFFDEEEGFBFGHHHG0FGEFE//<//////?//?1?1<1<>>1G1GE.1101</.000000<//<0./--:--;0;0000:0;;0;A@AA.9F9F.C-..09//;;-.///9//::/..;./////..;9///BB///B/////.///;/99
@M03495:530:000000000-LYBTV:1:1113:10979:2301 1:N:0:AACACCTG+CCCATGCG
GTCAGCATGTGAGCTTTGGAGTGAAATCTCTTGTCTTAAGGAATAAAGGAAAAAGATTCCGTCGGAGGCTCGGTGCTCTACAGGTTCAACCTTTGTACTCTATTATTGCCTCACATTCCATCTCTTGTGAAAATATATTTGATTGGCTTTTCTGCAGGTTGTTTGCCAGGACTTTCCAAGACCTCCACTAGAAAACACAATAAACTTTTTGGAAGCTGGACAACTATCTTCATTTTTCAGAAACAGTGAAC
+
BB@BCFFFFFFFGGGGGGGGGGHHHHGHHHHHHHHHHHHHHHHHHHHHHHHHGHGGHIHHHGHGGGGGGHHGGGGGHHHHHHHHHHHHHHHHHHHHHHHHHHHHHHHHHHGHHHHHHHHHHGHHHHHHHFHHHHHHHHHHHHHGGGEHHHHHHHFGGGHHGGHHHGHHGFHHHHHHHHGHFHGHGHGHHGH<FFFHCGF<DDBGGFHHHHGGCGFCFGFHGGGGGFGFHHFFCFGGGGFFGBFFGFBFBC0
@M03495:530:000000000-LYBTV:1:1113:12321:2321 1:N:0:AACACCTG+CCCATGCG
GTCAGCATGTGAGCTTTGGAGTGAAATCTCTTGTCTTAAGGAATAAAGGAAAAAGATTCCGTCGGAGGCTCGGTGCTCTACAGGTTCAACCTTTGTACTCTATTATTGCCTCACATTCCATCTCTTGTGAAAATATATTTGATTGGCTTTTCTGCAGGTTGTTTGCCAGGACTTTCCAAGACCTCCACTAGAAAACACAATAAACTTTTTGGAAGCTGGACAACTATCTTCATTTTTCAGAAACAGTGAAA
+
BBBBBFFFFFFFGGGGGGFEGGGHHGHHHHHHHHHHHHHGGBGHHFHHHHHGHHGGHHHHHGHGGGGGGFHGGFFGHHGHHHHGFHFGDHFHHHHHHGHHHHHHHHHFHBFGBGEFHHHFHHHHHHHHHHHFFGHHHHHHGFHHHEGGHHFHHHGBGGFHHGHHFFGFCHGGHHHHHHFGHC?GH.FCHHG1F1>C.GECHHDHBDFHHHCCFCFCGHFCGFHEB/CGHHGGGGG0FFFF00:FFGBBF00
@M03495:530:000000000-LYBTV:1:1113:12227:2407 1:N:0:AACACCTG+CCCATGCG
GTCAGCATGTGAGCTTTGGAGTGAAATCTCTTGTCTTAAGGAATAAAGGAAAAAGATTCCGTCGGAGGCTCGGTGCTCTACAGGTTCAACCTTTGTACTCTATTATTGCCTCACATTCCATCTCTTGTGAAAATATATTTGATTGGCTTTTCTGCAGGTTGTTTGCCAGGACTTTCCAAGACCTCCACTAGAAAACACAATAAACTTTTTGGAAGCTGGACAACTATCTTCATTTTTCAGACACAGTGAAA
+
AAA?AF11BB@DGGGGGGFGGGFHHHFHH3G3G1BFGFHHH10AFFHFHBGHF0AEHBHHHGHE/E?AEE0E@EEEHFGBH1GFFFHFGHAFG1GGHGGHGGHHHHHHHGFGHEFGHFFGHFH1BFH1GFD1BGHHH2GGH22FD<0GH0<2FH>GBGGHFGEHEFHGHHCFFHHHHEHFHBG1G<FGGGF1F1F0FHEC0DG=D0=DDGCG/CG.;G/.:GFEGHGHFHG00FBBFFEFF/:CFA0BFF0
@M03495:530:000000000-LYBTV:1:1113:17098:2419 1:N:0:AACACCTG+CCCATGCG
GTCAGCATGTGAGCTTTGGAATTAGTAAATTCGTTGACGACAGAAGGAGCAAGATAACGACCACAGGGAGGGTGGTTTATCAACGGCAAAATATAGATCGGAAGAGCACACGTCTGAACTCCAGTCACAACACCTGATCTCGTATGCCGTCTTCTGCTTGAAAAAAAAAAATAGCAATCCATAACCATATTGTCTCCCAACCAGAGATTTCTAACAAGATCGAAAGAGCCCACGTATGAACTGCAGCCTCG
+
AABBBCFFFFFFGGGCGGGFFGHHHHHHHHHHGBGGAGGAEEFHFHHHHHHFHHHHHHGFGGGHHGHGEEGGEGGGGHHHHHHHGFGGGHHHHHHHHHHEGFGFFHHHHHHGHEHGBGFGGHHHDGHHGHGHF?GFBF1FGHGGHF11><<FCF1DFDGHAG<GHGGGG?;.0009000/0000/9900;00;0000///9......;//////9//.;//;./../..9...9..////////;//..:.
@M03495:530:000000000-LYBTV:1:1113:11525:2480 1:N:0:AACACCTG+CCCATGCG
GTCAGCATGTGAGCTTTGGAGTGAAATCTCTTGTCTTAAGGAATAAAGGAAAAAGATTCCGTCGGAGGCTCGGTGCTCTACAGGTTCAACCTTTGTACTCTATTATTGCCTCACATTCCATCTCTTGTGAAAATATATTTGATTGGCTTTTCTGCAGGTTGTTTGCCAGGACTTTCCAAGACCTCCACTAGAAAACACAATAAACTTTTTGGAAGCTGGACAACTATCTTCATTTTTCAGAAACAGTGAAC
+
AAAABC@DFFFFGGGGGFGGGGHHHFDFFGHHHHHHFDHHHH3GHHHHHCHFHHGGGFHHGFHGGGGE?GHCEEFEHHHHEGCEGGBFHHFHFHHFFFGGFHHHHHHHHHHFFEFFGGHHHHHHHGFFFFBG3EGHHHHHFFGH1GHHGGHHHFFHEEHHHD/FGBGHHFHHHFBGHFDGFB0FHHHEHHH1<1FC.<GCDDF<0DGHHHGGGFCAGHCCHFFHHHHHHG0;CFGF090BF099/BFGGE0
@M03495:530:000000000-LYBTV:1:1113:18673:2544 1:N:0:AACACCTG+CCCATGCG
GTCAGCATGTGAGCTTTGGTCCAGCCTGAGTCCCTGGTTTATCAACGGCAAAATATAGATCGGAAGAGCACACGTCTGAACTCCAGTCACAACACCTGATCTCGTATGCCGTCTTCTGCTTGAAAAAAAAAAACGAATAAAATAGATGTTTTAAACACATCAGTAACATCTGCGCGATTTTCAATTACCTACAACATCTGTACATATCCTTAGCATAGAGCATCTTAGTAGACAACATTTACTTACCTCTT
+
AAABCFFFFFFFGGGGGGGGFFHHGGFHGHHGHFFFGFGGHHBGHHEGCG2GHGGGHHHHHHEBFFHHHHFHHGHHHGHEHHFHHHGGHHHHGHFEHB3F@GHHFGHHHFEEEHEGHHHHHHAFDGHC@//<</////.111111>11=11011>10..0<0<<000000000-----..;:00;0000;0//0/./90090900C000000000900000/09////://////..://9;/9//;9//;
@M03495:530:000000000-LYBTV:1:1113:20114:2555 1:N:0:AACACCTG+CCCATGCG
GTCAGCATGTGAGCTTTGGAGTGAAATCTCTTGTCTTAAGGAATAAAGGAAAAAGATTCCGTCGGAGGCTCGGTGCTCTACAGGTTCAACCTTTGTACTCTATTATTGCCTCACATTCCATCTCTTGTGAAAATATATTTCATTGGCTTTTCTGCAGGTTGTTTGCCAGGACTTTCCAAGACCTCCACTAGAAAACACAATAAACTTTTTGGAAGCTGGACAACTATCTTCATTTTTCAGAAACAGTGAAC
+
CCCCCFFFFFFFGGGGGGGGGGGHHHHHHHHHHHHHHHHGHGFHHHHHHHHHHHGGHHHHHIHGGGGGGHHGGGGGHHHHHHHHHHHHHHHHHHHHHHHHHHHHGHHHHHGGHHHHHHHHHHHHHHHHHGHHEGHHHFHHHHHHGGEHHHFHHHDHHHHHHGHHHHHHHEHHGFHHHHFGHHGGGEHHHHH1FDFHHHHGG0GGHHHHHHGGGCGHGHHHHGFHHHFHHHFBCFGGGGGGGGFGGGGGFG0
@M03495:530:000000000-LYBTV:1:1113:19565:2637 1:N:0:AACACCTG+CCCATGCG
GTCAGCATGTGAGCTTTGGAGGGCAAGAAGTGGTTGTGACATTGCTATGGCAGCTAGAGTGGTTTATCAACGGCAAAATATAGATCGGAAGAGCACACGTCTGAACTCCAGTCACAACACCTGATATCGTATGCCGTCTTCTGCTTGGAAAAAAAAAAATCAAGTGCCCAGATCTGAAGATCACCCGTCTCAACTCCAGTCTCCCCCATCCATCCCGTCGCACGCCCTCTTCTTGCGACACTAACTACTAA
+
BBBBBCDFFFFFGGGGGGGGBEEEFGGHHHHHHDFGEEGDDFGHHHGGFHGHGCHED3BB5F5FGBEGGFGGCEEG12BGHFFHGBGG?FDFHB@FGGEHGHGFGHGFHFGFGBGHHGHG?3??34?F/2?FCBFB?BCF>>22FGF/@2<?0/<>-<-.<0<<0000::.;:C00000000://;-.../009009//;0000/..-/;=0;0...;.--;-;-.-@../;/:/:-----//9///////
@M03495:530:000000000-LYBTV:1:1113:12210:2653 1:N:0:AACACCTG+CCCATGCG
GTCAGCATGTGAGCTTTGGTCCAGCCTGAGTCCTGGTTTATCAACGGCAAAATATAGATCGGAAGAGCACACGTCTGAAGTCCAGTCACAACACCTGATCTCGTATGCCGTCTTCTGCTTGAAAAAAAAAAAAAGCACAAGAGCTCATCAGTGTGCGTCGGTATCGACAAGGTAAGAGCGAAGTGCGTAAGAATCTGTAAGTAGCACGGTTGGTGATCTAGAGCCCGGACAAAGTACAACTGCGACTCTAG
+
CCCDDFFFFFFFGGGGGGGGGGHHHGHHHHFHHHHHFGHHHHHHHGGGGGHHHHHHHHHHHGGGGGHHHHHHGHHHGHHHHHHHHHHHHHHGHGGHHF34FGHFGHHHGGGGHGGHHHHHHHHHGAEBF<<>/<.0<00>00001100=D0DG000<<-;E-:.0..-:-.:000:00/----.00-.;..0;00::B000:0000;--..--;90;:00:000..----;.//:;:0000/0.---.;00
@M03495:530:000000000-LYBTV:1:1113:11322:2653 1:N:0:AACACCTG+CCCATGCG
GTCAGCATGTGAGCTTTGGAGTGAAATCTCTTGTCTTAAGGAATAAAGGAAAAAGATTCCGTCGGAGGCTCGGTGCTCTACAGGTTCAACCTTTGTACTCTATTATTGCCTCACATTCCATCTCTTGTGAAAATATATTTGATTGGCTTTTCTGCAGGTTGTTTGCCAGGACTTTCCAAGACCTCCACTAGAAAACACAATAAACTTTTTGGAAGCTGGACAACTATCTTCATTTTTCAGAAACAGTGAAC
+
BBBBBFFFFFFFGGGGGGGGGGHHHHHHHHHHHHHHHGGHHDGGHHFHHHHHHFEGGHHHHGHGGGGGGGHGGGGGHHHHHHHHHHHHHHHHHHHHHHHHHHHHHHHHHHHHHHHHHHHFHHHHHHHHHHDGBGHHHHHHHFHHHHHHHHHHHHGHFHHHHGHHHHHHHGGGGGGHGHHHHFHHHHHFHFH1FGHHHHHGGDF0GHHHHH@F/CFHHHGGFFCEHFHGFGGFGGFFGGGG0;CFGFGFFG9
@M03495:530:000000000-LYBTV:1:1113:14408:2707 1:N:0:AACACCTG+CCCATGCG
GTCAGCATGTGAGCTTTGGAGTGAAATCTCTTGTCTTAAGGAATAAAGGAAAAAGATTCCGTCGGAGGCTCGGTGCTCTACAGGTTCAACCTTTGTACTCTATTATTGCCTCACATTCCATCTCTTGTGAAAATATATTTGATTGGCTTTTCTGCAGGTTGTTTGCCAGGACTTTCCAAGACCTCCACTAGAAAACACAATAAACTTTTTGGAAGCTGGACAACTATCTTCATTTTTCAGAAACAGTGAAC
+
AABBBFFFFFFFGGGGGGGGGGHHHHHHHHHHHHFHHHHHHBHHHHHHHCGHHFGGHHHHHFGE?AGGGEHGGGGGHHHHHHHHHHHHGGHHGHHGHGHHHHHHHHHHHHHHGHHGHHHEHHHHHHHGHHHHHHHHHHHHHHGHH0FGHHGHHHHHFHHGHGHHHHHHHHHHHHHHHHDGFHHHHHGHHGHF1FGFHFHEHHHGHHHFHHFCBCGHHHGEFHHHHHHHHHGGGGGGGF;BFBBFFGFFGF0
@M03495:530:000000000-LYBTV:1:1113:18331:2711 1:N:0:AACACCTG+CCCATGCG
GTCAGCATGTGAGCTTTGGACTGGTTTATCAACGGCAAAATATAGATCGGAAGAGCACACGTCTGAACTCCAGTCACAACACCTGATCTCGTATGCCGTCTTCTGCTTGAAAAAAAATACTACAAGGGTTACGCCCGTCAGTCCCCAGGGTTTTACAGCAAGGGTTCTATGATTTACTCTTATAGATGGAACATCCCTTACATTCAGTATTGCACAATTCTACCCTCTATATCCTTAGTCACCTACACTAA
+
BABBBFFFFDFBGGGGGGGGGFHHFGHHHHHHHGFGGFHHHHHDGHFDGGEGGECGHHHGGBGHGHHHHHHHHHHHHHHGFG13BCGBFH1?EFHGHG1/1?FGEGHGF0GHD0//<0B2?G32B2/<00/2//>/</<//11<?/?...00..111110</.<<.<00<000000000<<C000;00;GCF/00/.00//000000000000;00;00;000090./00;0090900//9/9////./9:
@M03495:530:000000000-LYBTV:1:1113:13916:2740 1:N:0:AACACCTG+CCCATGCG
GTCAGCATGTGAGCTTTGGAATTAGCTGGTTTATCAACGGCAAAATATAGATCGGAAGAGCACACGTCTGAACTCCAGTCACAACACCTGATATCGTATGCCGTCTTCTGCTTGAAAAACAAAAAAACAATTCTAAATCTCGTGACTTTTCTGTCGTTTAATATTCTTGCACATCAACCATTTGTATCTATAACTAAATATAGCTTGCTCTAATTGATCACCACACTCATATAGCATTGCACATTCCATAA
+
BBBBBFFFFFFBGGGFGDFGFFHHHHHHHGGHHHHHHHGGG2AGGHHHHHHHGHGGGGFHHHHBFGAGF1GHHFHHHHFHHHHHGHGGHHHG4FE1FHGBDGCGGHGHHDG4FG0B?B?/FFF0/<////1B1222122210?/0/2111?G11</<//<1>1>1>1<11<<1111<0..0<000<000<00=00<0000;;00;0/.000;0;:0;000//0;..///0000;00009000000000000
@M03495:530:000000000-LYBTV:1:1113:16425:2782 1:N:0:AACACCTG+CCCATGCG
GTCAGCATGTGAGCTTTGGTCCAGCCTGAGTCCTGGTTTATCAACGGCAAAATATAGATCGGAAGAGCACACGTCTGAACTCCAGTCACAACACCTGATCTCGTATGCCGTCTTCTGCTTGAAAAAAAAAAAAAACCCAAGAGTATGCTGAATGATCTTTCCCATCATAGCTAGCATATCGATCAGACACACAGATTGATTACCATTACAACTCATCTGGTGATAGCGGCAGAATACTTTGCGAGTATCGT
+
ABBCCFFFFFFFGGGGGGGGGGHHHGGHFHGHHHHHHHHHHHHHHGGGGGHHHGHHHHHHHGGGGHHHHHHHGHHHGHGHHHHHHHHHHHHGHGGHHGH4GHHGGHHHHGGGHGHHHHHHHHHHHHGGGF<<<--.<..<...<=0<=000000<000=C00000:00;0;;00;0;0<0...:.00////.../0000;;00;9000;FB/9////;:/F//////--:--./;/;/////----./9./
@M03495:530:000000000-LYBTV:1:1113:18555:2795 1:N:0:AACACCTG+CCCATGCG
GTCAGCATGTGAGCTTTGGAATTAGTAAATTCGTTGACGACAGAAGGAGCAAGATAACGACCACAGGGAGGGTGGTTTATCAACGGCAAAATATAGATCGGAAGAGCACACGTCTGAACTCCAGTCACAACACCTGATCTCGTATGCCGTCTTCTGCTTGAAAAAAAAAAAAATACTACAACAATTCTATTTACTACCCTTGATAGCATACTATCATTTGTTTACCACCTACCGTCGTCGCGCTTCCATGT
+
BBCCCFFFFFFFGGGGGGGGGGGGHHHHFHHHGBGHEHGGEGGFFHHHHHHHHHHHHFEFGGGHHHGGFEGGEFGGGHHHHHHHGGGGGHHHHHHHGHGHGGGGFHHHHGHGHHHFHHHHGHHHHHHHHHGHGGHG0??GHGFGHGHGA<CHGGHHHHHGCGDGGCCCEG--9.00000000..0000000900000/.0//90090:000:;0000000:/900090..09.-..-;.-----..00000
@M03495:530:000000000-LYBTV:1:1113:14220:2803 1:N:0:AACACCTG+CCCATGCG
GTCAGCATGTGAGCTTTGGTCCAGCCTGAGTCCTGGTTTATCAACGGCAAAATATAGATCGGAAGAGCACACGTCTGAACTCCAGACACAACACCTGATCTCGTATGCCGTCTTCTGCTTGAAAAAAAAAAAAAAACCATAAAAAACAAAACATGTGGTCTCGCTTGACCAATGTGCATCCCACTCTGTATCAAGTACTGCGCAACCAACTCGAATATCACCGGCTGTCAACTTAGATCTTCTCAGCAAGT
+
CCCCCFFFFFFFGGGGGGGGGGHHHGHHGHHHHHHHHHHHHHHHHGGGGGHHHHHHHHHHHGGGGHHHHHHHGGHHGBGHHHHHGHGHHHGGHGGHHHH4FGHGGHHHHGGGHGHHHHHHHHHHHHGGG/B</<--...00000<-;:.....::000/000/:;...009.00000;00/.0../00000;0000900;0.---;..;./0../0.000;/.----.00090000009000000000//0
@M03495:530:000000000-LYBTV:1:1113:17474:2823 1:N:0:AACACCTG+CCCATGCG
GTCAGCATGTGAGCTTTGGAGTGAAATCTCTTGTCTTAAGGAATAAAGGAAAAAGATTCCGTCGGAGGCTCGGTGCTCTACAGGTTCAACCTTTGTACTCTATTATTGCCTCACATTCCATCTCTTGTGAAAATATATTTGATTGGCTTTTCTGCAGGTTGTTTGCCAGGACTTTCCAAGACCTCCACTAGAAAACACAATAAACTTTTTGGAAGCTGGACAACTATCTTCATTTTTCAGAAACAGTGAAC
+
BCCCCFFFFFFFGGGGGGGGGGHHHHHGHHHHHHHHHHHHHHGHHHHHHHHHHHGGHHHHHHHGGGGFGHHGGGGGHHEHHHHEHHHHHHHHHHHHHHGHHHHHHHHHHHHHGHHHHHHHHHHHHHHHHHHHHHHGHHGHGFHHFFFGHHHHGHHHHHHHHGHHHFHHEGHHEHHHHGHGHHHHHHHHHHHGGHFHHHHFHFBD<DDGG0@CFFGGHHHGHGFHGHHHHHGGGGGGGGGGGFGGGF;BCF0
@M03495:530:000000000-LYBTV:1:1113:17933:2840 1:N:0:AACACCTG+CCCATGCG
GTCAGCATGTGAGCTTTGGAGTGAAATCTCTTGTCTTAAGGAATAAAGGAAAAAGATTCCGTCGGAGGCTCGGTGCTCTACAGGTTCAACCTTTGTACTCTATTATTGCCTCACATTCCATCTCTTGTGAAAATATATTTGATTGGCTTTTCTGCAGGTTGTTTGCCAGGACTTTCCAAGACCTCCACTAGAAAACACAATAAACTTTTTGGAAGCTGGACAACTATCTTCATTTTTCAGAAACAGTGAAC
+
CCCCCFFFFFFFGGGGGGGGGFHHHGHHHHHHFHHHHHHHHCHGHHHHHGHHHHGGHIHHHGHGGGGGGHHGGGGGHGHHHHHHHHGHHHHHGGHHHHHHHHHHHHHHHGHHHHHHHHHHHHHHHHHHHHDHHHHHHHHHHFHHHFFGHHHHHHHHHHHHHGHHHHHHHHHGHHHHHHHHHHHHHHHHHHHHGHGGEHHEHHHHHHHHHHGGGHHGHHGHHHGHHHHHHHGFGGGGFGGFFCFFGGBBFG0
@M03495:530:000000000-LYBTV:1:1113:20953:2841 1:N:0:AACACCTG+CCCATGCG
GTCAGCATGTGAGCTTTGGAATTAGTAAATTCGTTGACGACAGAAGGAGCAAGATAACGACCACAGGGAGGGTGGTTTATCAACGGCAAAATATAGATCGGAAGAGCACACGTCTGAACTCCAGTCACAACACCTGATATCGTATGCCGTCTTCTGCTTGAAAAAAAAAAATATAAATTATTAAGTGATATGCGTGTCTAGTCATGTCATAATTGGGTATCCTCTTACATGATTAGAGTTTGATCACTGAA
+
A>AAAFFFFFFFGGGGGGGGGGHGGHHHHGHHGEGHHHGFEGFHHHHHHCHHH2GGHGEFGGGHHHHFAEEGEFFEFGHHG44?EFEGGHHHHHFHFH?GGGAEGHHFAGGFHEHGGGHHGFGHF2DGFHGHGDHHF11@1FGFHC<GDG?G.1GFFHGH<C00<C@@CFA.0000000000000000;;090...;90090;0;/;;/://////..:B//;9////:///////////////////://
@M03495:530:000000000-LYBTV:1:1113:14982:2887 1:N:0:AACACCTG+CCCATGCG
GTCAGCATGTGAGCTTTGGTCCAGCCTGAGTCCCTGGTTTATCAACGGCAAAATATAGATCGGAAGAGCACACGTCTGAACTCCAGTCACAACACCTGATCTCGTATGCCGTCTTCTGCTTGAAAAAAAAAAAAAAACACAACACTCACATCAAATTCGCCACCTGACTCAACCCACGTACCACGTACTGACAACACTACCTATTCTCCAACAATAGTACTGTATAACAGGACGATCTCATCATCAAGCTG
+
CBBCCFFFFFFFGGGGGGGGGGHGHGHHHHHGHHHHHHHHHHHHHHGGGGGHHHHHHHHHHHGDGGHHHHHHHGHHHGHHHHHHHHHHHHHHGHGGHGFGFHHHGGHHHHGEGHGHHHHHHHHGHHHGGGC/<<A--...<...<<///00000:000..:....///000//..;;-:/.:00../..00/:/9..9//.//://;/////../9/9/:////;/////...--.9.//;:////99///
@M03495:530:000000000-LYBTV:1:1113:11204:2940 1:N:0:AACACCTG+CCCATGCG
GTCAGCATGTGAGCTTTGGAGTGAAATCTCTTGTCTTAAGGAATAAAGGAAAAAGATTCCGTCGGAGGCTCGGTGCTCTACAGGTTCAACCTTTGTACTCTATTATTGCCTCACATTCCATCTCTTGTGAAAATATATTTGATTGGCTTTTCTGCAGGTTGTTTGCCAGGACTCCAAGACCTCCACTAGAAAACACAATAAACTTTTTGGAAGCTGGACAACTATCTTCATTTTTCAGAAACAGTGAACAA
+
BBCCCFFFFFFFGGGGGGGGGGHHHHHHHHHHGGFGFHFGFGGGHHFGHHHGHHGEFHHHHGFGGGGGGEGGGGG?GHHHHHHHEGFHHFHHHHHGHHHHHFHHHHHHHHFGHGGHHHHHHHHHHHHFF?FGBFFFHHHHHGHHFCGEHHHFHHFHGFGHFGHHHEHHGGHHHFHHHHFFFHHHFEHGHDDFCGGCCFHGFGHHHHHHGGHHFHGGHHHHHHHGFFCHHFFFGGGFFFGG/;FGGGG0FG:
@M03495:530:000000000-LYBTV:1:1113:14738:3040 1:N:0:AACACCTG+CCCATGCG
GTCAGCATGTGAGCTTTGGAATTAGCTGGGTTATCAACGGCAAAATATAGATCGGAAGAGCACACGTCTGAACTCCAGTCACAACACCTGATCTCGTATGCCGTCTTCTGCTTGAAAAAAAAAAGGGTCAGATTACCACAGCACCCACTTGAGAGCGGGGAATAGCACATGTGAATCTCAGATACAGCGATAACTTTCGTACCCCTGGCCTTGATGAGCTGAGCCTACATGCACACCACACCTTAAATGCT
+
A>AABBFFFFFBGGGGFGCGGGHGGH5FH2BEC4FHHHFCGE2BGHHH5FGHDGFGGGEAGFHFCEEGCEBBFGHF3CGGDGDE?HGGHHEG4FGHG>ECFGCEGHGHGDGFFF03?B?/ED/////000<1111<111/0?00F.>.011><.1<<----:/00;00/00000009000009C0000--.;:00090..;../9...9.9///////////9////9//9;///...9;..9////////
@M03495:530:000000000-LYBTV:1:1113:14625:3077 1:N:0:AACACCTG+CCCATGCG
GTCAGCATGTGAGCTTTGGAGTGAAATCTCTTGTCTTAAGGAATAAAGGAAAAAGATTCCGTCGGAGGCTCGGTGCTCTACAGGTTCAACCTTTGTACTCTATTATTGCCTCACATTCCATCTCTTGTGAAAATATATTTGATTGGCTTTTCTGCAGGTTGTTTGCCAGGACTTTCCAAGACCTCCACTAGAAAACACAATAAACTTTTTGGAAGCTGGACAACTATCTTCATTTTTCAGAAACAGTGAAC
+
BABBCFFFFFFFGGGGGGGGGGHHHHHHHHHHHHHHHHHHHFHFHHHHHHHHHHGGHHHHHHHGGGGGGHHGGEFGHHHHHHHHHHHHHHHHHHHHGHHHHGHHHHHHHHHHHHHHHHHHHGHHHHHHHHDGHHHHHHHHHHHHHGFGHHHHHHHHHGHHHGHHHHGHHFHHHHHHHHFHGHHHHHHHHHHDFHHHHHHGHHDGHFHFHHGCFGGHHHGHHEHHHHHHHHGGGGGGGGGFGCFFFGFFFF0
@M03495:530:000000000-LYBTV:1:1113:9236:3118 1:N:0:AACACCTG+CCCATGCG
GTCAGCATGTGAGCTTTGGAGTGAAATCTCTTGTCTTAAGGAATAAAGGAAAAAGATTCCGTCGGAGGCTCGGTGCTCTACAGGTTCAACCTTTGTACTCTATTATTGCCTCACATTCCATCTCTTGTGAAAATATATTTGATTGGCTTTTCTGCAGGTTGTTTGCCAGGACTTTCCAAGACCTCCACTAGAAAACACAATAAACTTTTTGGAAGCTGGACAACTATCTTCATTTTTCAGAAACAGTGAAC
+
BABBAFFFFDFFGGGGGGFGGGHHHHCGHBGHHHGHHFFFFGHHHHHHFCHHHFGGHHHHHHHEEGG?EHHGGGGGGHGBGGHHHHHGHHHHHHGHFHHHHHHHHHHGHHHHHHHHHHHHHFHHHHHHHFDGHHHHHHHHHHHHHHBFFHFHFHHG2GGHFGHGGHHHHFHEFHHHHHHEHFGFHHHHGHG1GHHHEHGCGBHFHHHHFGGGBGB.CFCGHHHFHHHGHGGGFGFFGEFGFBFGFGFFFG0
@M03495:530:000000000-LYBTV:1:1113:16270:3126 1:N:0:AACCCCTG+CCCATGCG
GTCAGCATGTGAGCTTTGGTCCAGCCTGAGTCCCTGGTTTATCAACGGCAAAATATAGATCGGAAGAGCACACGTAACTCCAGTCACAACACCTGATCTCGTATGCCGTCTTCTGCTTGAAAAAAAAAAACCTAATTCATAACTCAGTCCCCACAGCATCCCACTGCTCATACCAACATCCCACCCTTCGCACCCCCCATACAGACTCATTAGCTCTCAAGCCTGCCACTACTCTATAAACTATGATTATG
+
AAAABFFFFFFFGGGGGGGGGGHFHGGHHCGGHHGHHHCHHHHHHHGGGGGHHFHHHHHHHHGDGDHHHHHHHGHHHFHHHHHFHHGGHEHEEHGHH4FGHFGHGHHGGGHGHGHHHHGFGGHHG?/@DA//0111111<?1<1<<11<11.0..0./0<<.C<.00000000;00../<::0.:../;9..--.----;////:./////////////9/:.;...//9///////////////////9/
@M03495:530:000000000-LYBTV:1:1113:22605:3211 1:N:0:AACACCTG+CCCATGCG
GTCAGCATGTGAGCTTTGGAGTGAAATCTCTTGTCTTAAGGAATAAAGGAAAAAGATTCCGTCGGAGGCTCGGTGCTCTACAGGTTCAACCTTTGTACTCTATTATTGCCTCACATTCCATCTCTTGTGAAAATATATTTGATTGGCTTTTCTGCAGGTTGTTTGCCAGGACTTTCCAAGACCTCCACTAGAAAACACAATAAACTTTTTGGAAGCTGGACAACTATCTTCATTTTTCAGAAACAGTGAAC
+
BABABBFFFDFFFGGGFGGFCAAGFDGHHHHHHGHHFHHHGHGHHHHHGHFFFFEEHHHHHFHF?EGGGGHCFGGGHHBHHHHHFHHGHGHFFEFFGHHHHGHHHGHEHHHHHHGEHHHFHHHGGFHHGHHFHFFHHHHFFHHHHHEHHHGDGGDBCHHHHGEHHHEHHH/CGGHHHHFFHFHGGHFHHGF<FGGHHFHGHHHDGHHDFH?@GHCCGB/GAGE:GHHHEFGFFFFFGGGGGCFFFFF00B9
@M03495:530:000000000-LYBTV:1:1113:14440:3228 1:N:0:AACACCTG+CCCATGCG
GTCAGCATGTGAGCTTTGGAATTAGTAAATTAGTTGACGACAGAAGGAGCAAGATAACGACCACAGGGAGGGTGGTTTATCAACGGCAAAATATAGATCGGAAGAGCACACGTCTGAACTCCAGTCACAACACCTGATCTCGTATGCCGTCTTCTGCTTGAAAAAAAAAAATTGATTCTCCACACAATGTGCCCTCATCTAATTCTTCTGATACTTATACATCATACATACATGTTCAATACATGCGGTTT
+
AABBBFFFFFFDFGGGGFG4FGHGFEGGGHHFHGHEHHGFEC2EGHHHFHHHGHHHHF?FAEEFAGEACFEG?FEE??FHHGFHGE/@EFFHHGDGHD4FEEGFHHFHHHHCFFHGFHFFFFHF2FHHHGDGGF0FHHBFFF<AGFBGC<CHFDFHHH<<0<F<GGGGG??./09;00;C00//;..90;00;//:.00;;;00;//;9/9B//://9//;/:////////;F/////////////.;.-9
@M03495:530:000000000-LYBTV:1:1113:21252:3278 1:N:0:AACACCTG+CCCATGCG
GTCAGCATGTGAGCTTTGGAATTAGTAAATTCGTTGACTGGTTTATCAACGGCAAAATATAGATCGGAAGAGCACACGTCTGAACTCCAGTCACAACACCTGATCTCGTATGCCGTCTTCTGCTTGAAAAAAAAATATCTCATATACAGCCTCTTCCCTTATCCACAATAATGGCTTTCCCCTGTTTCAGATCACCTGCTTCTGCTGGACCATACGTGTTTTTCAAAGTTTTCTCGGTCCCGATTATCCCC
+
A3>3>CFD@D5DFFGAFGGGFBFGHHGGH6GHFFEA4FFGE53AAEFBAFECC2E1FGHGD5FHDGGEFGEFFGHEGEGEHAHHBHHBBGGF3FGBE1CEHBFF@FHFGCGCFHEEEGFDG4GB3B?GBEE//<B0122222@11<F111/00F11?01<<1=FF11.111111//<C<00//.<0=00=;0/0//0/./00000:0/../.9=/.0/;.9/./0009;0;0;00.99.-9-.;../;//.
@M03495:530:000000000-LYBTV:1:1113:22081:3282 1:N:0:AACACCTG+CCCATGCG
GTCAGCATGTGAGCTTTGGAGTGAAATCTCTTGTCTTAAGGAATAAAGGAAAAAGATTCCGTCGGAGGCTCGGTGCTCTACAGGTTCAACCTTTGTACTCTATTATTGCCTCACATTCCATCTCTTGTGAAAATATATTTGATTGGCTTTTCTGCAGGTTGTTTGCCAGGACTTTCCAAGACCTCCACTAGAAAACACAATAAACTTTTTGGAAGCTGGACAACTATCTTCATTTTTCAGAAACAGTGAAC
+
A?ABBFFFFFFBGGGGGGGGGGHHHHHHHFHHHEHHHGFGB3BFGBHHHHHFHFAFGGGGHFGGGCEFGHHGG>E@DFFHGHGGHHHHHGHHHHHFH4DEDGHEGGHD@GGHGHCGFDFHHHHHHHHEG4GEGFDGFHHHE4FE?CHHHHFFGFDHHHHHHGHHFFGHHE//?FHHFHBGAFFF1.<GHHH111<CGHG.0=D0DGFHHBCCGFFHHH/CHCE.GHHFGHB9BFFFFFBFF;BFFG;;000
@M03495:530:000000000-LYBTV:1:1113:17193:3316 1:N:0:AACACCTG+CCCATGCG
GTCAGCATGTGAGCTTTGGAGACTGGTTTATCAACGGCAAAATATAGATCGGAAGAGCACACGTCTGAACTCCAGTCACAACACCTGATCTCGTATGCCGTCTTCTGCTTGAAAAAAAAAAAAAAGACAAATATCTCGTTATTGTATTACAAGTAGTTCCAAAAAGTCCTACTGAAGTGTTTACTACTGATCTTAAAACGACCCCAAACCAGAATCTTTTCATCCCCCGTGTTTTCATTTAAACATTACAT
+
AABBBFFFFFFFGGGGGGGGGGGHHHHHHHHHGHHGGGGGHGFHHHFHHHHGGGGGHHHHHHGHGHGHHHHHHHHHGHHHHGHGGHHHH4BGF?FHHGHGGGHGHGHEHHG0BGFHGGGC/>//<//<00<111>110<.><G0<0<<00000<000000000:..00000;;0000<0;0/00000000;0900990:-;---....9;9..:///;/;:////..9-.:....;//;B//:/9////::
@M03495:530:000000000-LYBTV:1:1113:19001:3344 1:N:0:AACACCTG+CCCATGCG
GTCAGCATGTGAGCTTTGGAATTAGCTGGTTTATCAACGGCAAAATATAGATCGGAAGAGCACACGTCTGAACTCCAGTCACAACACCTGATCTCGTATGCCGTCTTCTGCTTGAAAAAAAAAAAAAGAACGACCCGTAAGGCTGAACACTCATTAGTGGTGAAGTCAAAATTGTTAAAAGTTGGTTGTGGTCGATACGAGCACAGTCCGTGCCTGCTCTGCGGGTGTGCATCTGTTCATACGTTTCACTA
+
AAACCFFFFFFFGGGGGGGGGGHHHHGHHGGHHHGHHHGGGGFHHHGHHHHHHHGGGGHHHHHHHGHHHGHHHHHHHHHHHHHHGHGGHGFF@GGHGCHHHHGGGHGHHHHHHHAGHHHGGGD//<//?=0.<---<.-..0/0<.000/0/:0:00;:.0.0000000;009900000000000;...../:--..-...--.//0:0.:...09.0;000-;-9-9.000:000000000.0;/;0000
@M03495:530:000000000-LYBTV:1:1113:19542:3403 1:N:0:AACACCTG+CCCATGCG
GTCAGCATGTGAGCTTTGGAGTGAAATCTCTTGTCTTAAGGAATAAAGGAAAAAGATTCCGTCGGAGGCTCGGTGCTCTACAGGTTCAACCTTTGTACTCTATTATTGCCTCACATTCCATCTCTTGTGAAAATATATTTGATTGGCTTTTCTGCAGGTTGTTTGCCAGGACTTTCCAAGACCTCCACTAGAAAACACAATAAACTTTTTGGAAGCTGGACAACTATCTTCATTTTTCAGAAACAGTGAAA
+
BABBBFFFFFFFGGGGGGGGGGHHGHHHHHHHHHHHHHHHHGHHHHHHGHHHHHCGHHHHHHHGFGGGGHGEGGGGHHHHHHHHHHHHGHHHHHHGHHHHHHHHHHHHHHHHHHHHHHGHFHHHHHHDF4FGGGHHHHHHHHHHHHFHFHHHHHHHGGFFHGHHHGHHHHHGHHHHHHHHHHHHGFGHHGHFFFHFGHFGGHHHHHHHFHGGBGFHHHCFHHHHHHHHFFFFGGGGGGGGG09FGE=BFF0
@M03495:530:000000000-LYBTV:1:1113:21095:3468 1:N:0:AACACCTG+CCCATGCG
GTCAGCATGTGAGCTTTGGAATTAGTAAATTCGTTGACGACAGAAGGAGCAAGATAACGACCACAGGGAGGGTGGTTTATCAACGGCAAAATATAGATCGGAAGAGCACACGTCTGAACTCCAGTCACAACACCTGATCTCGTATGCCGTCTTCTGCTTGAAAAAAAAAAAAAAAAAATCACCACGAACGAACTTTAGTCCATATATCCACAAAATAATCTCGTACATCACGTCATTCCTACACTCCTATT
+
BBBCCFFFFFFFGGGGGGGGGGHHHHHHHHHHGHHHHHGGGGGHHHHHHHHHHHHHHHGGGGGHHHHGGGGGEFGFGHHHHHHHGGGGGHHHHHGHHHHHGGGGHHHHHHHGHHHGHHHGHHHHHHHHHHGGGGHHHF1GHHFGHHHHGGGHGHHHHHHHHHEHHGGGGE--<-----<:<0/0..-.9-..-.1111:1:1::1111:1:0...0<11111.....1100..9.<1<11100/1:/0011
@M03495:530:000000000-LYBTV:1:1113:11762:3484 1:N:0:AACACCTG+CCCATGCG
GTCAGCATGTGAGCTTTGGTCCAGCCTGAGTCCCTGGTTTATCAACGGCAAAATATAGATCGGAAGAGCACACGTCTGAACTCCAGTCACAACACCTGATCTCGTATGCCGCCTTCTGCTTGAAAAAAAAACCAAGCCCCGGGCCTTCAGGAGAGTGTGAAACAAACACGGTATACCCGACGTAGACCGACATTCGGTCGACCACCGCCGGCGATCATGTCTCTATGTACCCCGAGAGTCGGTGAGGGACG
+
3AABAFFFFFFFGGGCFBGGGBCGCFFHHHFGDC4FGFGFHHHCHHGGEG2GEDHD55FDDGEEEEFHHGFCGGHHBCBBGE5@33BF3BGFFHEDHE33BBEGCEHHHFE/>/EB3DGFEF?F33BC@////?/<///?/--<-.<00<0/.../<0=00;0/......-...000/.----.:.009-9-./;/..9----9;99-9--99;-..////99;////9///.9-9--//--;......;9
@M03495:530:000000000-LYBTV:1:1113:11674:3535 1:N:0:AACACCTG+CCCATGCG
GTCAGCATGTGAGCTTTGGAGTGAAATCTCTTGTCTTAAGGAATAAAGGAAAAAGATTCCGTCGGAGGCTCGGTGCTCTACAGGTTCAACCTTTGTACTCTATTATTGCCTCACATTCCATCTCTTGTGAAAATATATTTGATTGGCTTTTCTGCAGGTTGTTTGCCAGGACTTTCCAAGACCTCCACTAGAAAACACAATAAACTTTTTGGAAGCTGGACAACTATCTTCATTTTTCAGAAACAGTGAAC
+
BBBBBFFFFFFFGGGGGGGGGEGHHHHHG5GHHFGHHHHHHEFFHHGFEHFHHFGGHHHGHHHGGGGCEHHGGFGGHHFHHHHHGGFHHHGHHHGHHHHHHHHHHHHFHHHHHGFHHHHHHHHGHHHGHHHDBFGHHHHHHBHGFAGHHHHFHHGFHHHHEEHHEHFHGHHHHHHHHF<?GGHHHFHHGHH<<<FFHFH.GGH0DGHHHFCC:CFGGGHAGFCGHHFHHFGFFFGFGFGGG0;FFGFFFB9
@M03495:530:000000000-LYBTV:1:1113:21716:3540 1:N:0:AACACCTG+CCCATGCG
GTCAGCATGTGAGCTTTGGAGTGAAATCTCTTGTCTTAAGGAATAAAGGAAAAAGATTCCGTCGGAGGCTCGGTGCTCTACAGGTTCAACCTTTGTACTCTATTATTGCCTCACATTCCATCTCTTGTGAAAATATATTTGATTGGCTTTTCTGCAGGTTGTTTGCCAGGACTTTCCAAGACCTCCACTAGAAAACACAATAAACTTTTTGGAAGCTGGACAACTATCTTCATTTTTCAGAAACAGTGAAC
+
>>AAA111BDDFGGGGGCF1GGHBGFHHHFHHHEGGHHFHFFHGHHFGFHHHF0EFFFGGHBFECAE?EGGGG?E?GFDGHFCFGHHHHHHFHHHHHHFDGHHFHHHGHHGHFEGGFGD>FBHHGHHGFHHBBFFHHHHHHBG2D0BFFHHHHF1GGAFDFBFHHBHGHE/GHB1?GG1G0<?<F.FHGHHB11FCGHHEGHH0<DGHHGGG/;:.;CCGAFFGHHBFHHEFFF0CFBFBFB//FFBFFG0
@M03495:530:000000000-LYBTV:1:1113:18348:3584 1:N:0:AACACCTG+CCCATGCG
GTCAGCATGTGAGCTTTGGAGTGAAATCTCTTGTCTTAAGGAATAAAGGAAAAAGATTCCGTCGGAGGCTCGGTGCTCTACAGGTTCAACCTTTGTACTCTATTATTGCCTCACATTCCATCTCTTGTGAAAATATATTTGATTGGCTTTTCTGCAGGTTGTTTGCCAGGACTTTCCAAGACCTCCACTAGAAAACACAATAAACTTTTTGGAAGCTGGACAACTATCTTCATTTTTCAGAAACAGTGAAC
+
BCCCBFFFFFFFGGGGGGGGGGHHHHGHHHHHHHHHHGHHHHHHHHHHGGHHHHGGHHHHHGHFGGGGGHHGGGGGHHHHHHHHHHHHHHHHHHHHHHGHHHHHHHHHHHHHHHHHHHHHHHHHHGHHGHHHHHHHHHHHHHHHHHHHHHHHHHHHHHHHHGHHHHHHGGGHHHGGHHHHHGHHHHHHHGFFHGGHGHGEHFHFHHHHHHGGGHGEFHHEHFHHFFHHHGGGGGGGGGGGEBFGGGF0BB0
@M03495:530:000000000-LYBTV:1:1113:9304:3596 1:N:0:AACACCTG+CCCATGCG
GTCAGCATGTGAGCTTTGGAGTGAAATCTCTTGTCTTAAGGAATAAAGGAAAAAGATTCCGTCGGAGGCTCGGTGCTCTACAGGTTCAACCTTTGTACTCTATTATTGCCTCACATTCCATCTCTTGTGAAAATATATTTGATTGGCTTTTCTGCAGGTTGTTTGCCAGGACTTTCCAAGACCTCCACTAGAAAACACAATAAACTTTTTGGAAGCTGGACAACTATCTTCATTTTTCAGAAACAGTGAAC
+
CCCCCFFFFFFFGGGGGGGGGGHHGHHHHHHHHHHHHHHHHHHHHHHHHHHHHHGGHIHHHGHGGGGGGHHGGGGGHHHHHHHHHHHHHHHHHHHHGHHHHHHHHHHHHHHHHHHGHHHHHHHHHHHHHHHHHHHHHHHHHFHHHHGHHHHHHHHHGHHHHGHHHHHHHHHHHHHHHHGHHGHGHHHHHHHGHHHHHHHEHFDHHFHHHHGGFHGHFHGHHGHHHGHHHHGGGGGGGGGGGFGGGGGGFG9
@M03495:530:000000000-LYBTV:1:1113:21444:3601 1:N:0:AACACCTG+CCCATGCG
GTCAGCATGTGAGCTTTGGAGTGAAATCTCTTGTCTTAAGGAATAAAGGAAAAAGATTCCGTCGGAGGCTCGGTGCTCTACAGGTTCAACCTTTGTACTCTATTATTGCCTCACATTCCATCTCTTGTGAAAATATATTTGATTGGCTTTTCTGCAGGTTGTTTGCCAGGACTTTCCAAGACCTCCACTAGAAAACACAATAAACTTTTTGGAAGCTGGACAACTATCTTCATTTTTCAGAAACAGTGAAA
+
AAAAAFFFFFFFGGGGGGGGGFGHFHFFHHHHHHHHHHHHFHHHHHHHHHHHHEEFHGHHFHHCGGGGEHHGGGGGHHHHHHHEHHHHHHGHHHHHHHHHHHHHHHHHHHHHHHGHFHHGHHHHHHHHGGD4GFHHHHHHHBGHHGHHHHHGHE3FHHHHHGHHHEHHFGHHGHHHHHGHFFHHHFFHGGH1=FGFHHHGHFHDGFGHFHFGBGHEGHHAGHHEGHHGHGGGGGGGGGGGE0FFFB;FBB0
@M03495:530:000000000-LYBTV:1:1113:8902:3613 1:N:0:AACACCTG+CCCATGCG
GTCAGCATGTGAGCTTTGGAGTGAAATCTCTTGTCTTAAGGAATAAAGGAAAAAGATTCCGTCGGAGGCTCGGTGCTCTACAGGTTCAACCTTTGTACTCTATTATTGCCTCACATTCCATCTCTTGTGAAAATATATTTGATTGGCTTTTCTGCAGGTTGTTTGCCAGGACTTTCCAAGACCTCCACTAGAAAACACAATAAACTTTTTGGAAGCTGGACAACTATCTTCATTTTTCAGAAACAGTGAAC
+
BABBBFFFFFFFGGGGGGGFGGHHHHHHHHHHHFHHHHHHHHGHHGHHHGHHHHGGHHGHHHHGFGGCGGHGGGGEHHHHHGHHHHGHHHHHHHHHHGGHHHGHHHHHHHHHHHHHHHHFHHHHHHHHHGHHHGHHHHHHHHHGGHGFHHHHHHBHHHHHFDHHHHHHHEHHGFHHGHHHHHHHHHHHHHHBGHHGHFHCGFBGGHHGBGCCC0C.GHFHFFHGHGHGHHGGFFFFGGGGEBFGFFGGFG;
@M03495:530:000000000-LYBTV:1:1113:21929:3615 1:N:0:AACACCTG+CCCATGCG
GTCAGCATGTGAGCTTTGGAGTGAAATCTCTTGTCTTAAGGAATAAAGGAAAAAGATTCCGTCGGAGGCTCGGTGCTCTACAGGTTCAACCTTTGTACTCTATTATTGCCTCACATTCCATCTCTTGTGAAAATATATTTGATTGGCTTTTCTGCAGGTTGTTTGCCAGGACTTTCCAAGACCTCCACTAGAAAACACAATAAACTTTTTGGAAGCTGGACAACTATCTTCATTTTTCAGAAACAGTGAAC
+
BBBBBFFFFFFFGGGGGGFGGGAHGHHGHHHHHFGHFHFGHFHHHGHHHBGHHHEEFFHHHHHGCGG?EGHGGFGCFHHHHHHHHGHHHHHHGHFGHHFGHBGHHHHFFHGHHHHHHHHHHHHHGHHHHGGBHHHHHFFHFBGFFFHHHHHHHHFFHEHGHDFHGHHHHF?/FGHHHHHHHHGHGHHGHHHFFHHHHCHEBGBDGHHHHHGDFGGEFFFAGBGGHHHHGHGGGFGGGFGGF;/FBFGFBF0
@M03495:530:000000000-LYBTV:1:1113:10469:3627 1:N:0:AACACCTG+CCCATGCG
GTCAGCATGTGAGCTTTGGTCCAGCCTGAGTCCCTGGTTTATCAACGGCAAAATATAGATCGGAAGAGCACACGTCTGAACTCCAGTCACAACACCTGATCTCGTATGCCGTCTTCTGCTTGAAAAAAAAAAATACACCCGGCAGATCTCGATCGCTTAGCTACACCTTGTACCAGACGCATACGCTGCTCCAGCACTTCCTACACTCCAAGCTTGGTTTTGTGCTCCAACGTCGACAAAGCTACCATCAG
+
CBCCCFFFFFFFGGGGGGGGGGHHHGHHHHHHHHHHHHHHHHHHHHGGGGGHHHHHHHHHHHFFFGHHHHHHHGHHHGHHHHHHHHHHHHH@EHGGHHG34FHHGGHCHHGEEHGGHEHHHHHFGHGGG@@//0111?</---<-.<C0D.0<.-.<..000;00///0;0:00<0..---..0.....90:C//;FB/9B0////9/9///.///./.9..//9//////...---.-/////:/;////
@M03495:530:000000000-LYBTV:1:1113:12997:3639 1:N:0:AACACCTG+CCCATGCG
GTCAGCATGTGAGCTTTGGACCAGCCTGAGTCCCTGGTTTATCAACGGCAAAATATAGATCGGAAGAGCACACGTCTGAACTCCAGTCACAACACCTGATCTCGTATGCCGTCTTCTGCTTGAAAAAAAAAAAAATATAAACACTATATTGCCTATACTTTGTACACCAGGAACACACAAAAATGACAGTATCTTGCGATTTTCATGATGATCCCACTCTACACAGCACCTCATGAGTGCCCCTATCGTCG
+
BCCCCFFFFFFFGGGGGGGGGGHHHGHGGFGGHHHHHHHHHHHHHHGGGGGHHHHHHHHHHGGGGGHHFHHHHGHHHGHHHHHHHHGHHHHHGHGGHHFHDHHHFGHFHHGGGHGHHHHHHHHHHHHCGG/B@/-0>1111110<0110000000000=0<00<000/..;::.//....:...000009090000;--...000;0;;00000/:../0000/0../../.;00:000;0/...0;./:-
@M03495:530:000000000-LYBTV:1:1113:8642:3640 1:N:0:AACACCAG+CCCATGCG
GTCAGCATGTGAGCTTTGGAATTAGTAAATTCGTTGACGACAGAAGGAGCAAGATAACGACCACAGGGAGGGTGGTTTATCAACGGCAAAAATAGATCGGAAGAGCACACGTCTGAACTCCAGTCACAACACCTGATCTCGTATGCCGTCTTCTGCTTGAAAAAAAAAAAAGTACCGATATCAAATATAGAAAGATGCAATCACAACAACAACAAAAACAACTCCCACGCACGACAATGACAATCACTCAC
+
3>AAAFFFFFFFFGGF5EGGFE4DGGFHHBHHG4FEFHGF2EE3B322B2FEGC3BF3EFEEEHAGAFC1EG1BEEGHHHGHH31/>>EFHGGHGHHHEDGEEGA?BCGH/??CFHHFGDHFCGGGHFFGGFDGFFGFHFG/<?0F1A.@GFFDGHHHHA0=D.-:-AC-990000..;--;;000//:////9/;///;////9/..A.........:...//9.9.-.---.9-@//;///;;/9/;9;
@M03495:530:000000000-LYBTV:1:1113:8457:3649 1:N:0:AACACCTG+CCCATGCG
GTCAGCATGTGAGCTTTGGAATTAGTAAATTCGTTGACGACAGAAGGAGCAAGATAACGACCACAGGGAGGGTGGTTTATCAACGGCAAAATATAGATCGGAAGAGCACACGTCTGAACTCCAGTCACAACACCTGATCTCGTATGCCGTCTTCTGCTTGAAAAAAAAAATAAACAGCAAGCATCAAACACGCTCAATGCAGAGCTGCAGGCTATAAGAACGGTATTGACCATACAATCTGCGTTATACAC
+
AACCCFFFFDFFGGGGGGGGGGHHHHHHHHHHGFHHGHGFGGGHHHHFEHHFHGHHHHGFFGGHHHHGGGGGGGGGGHHHHHHGGCEGEGHHHHHHHHGHFFGGFHHHHHHGHHHGHHHHHHHHHHHHFBEHGGHHG1?FFGCDHHHHGGGHG1=GFGFFGCDFF?@C?@.0;000/./;C./B0;000...-...000////9;///:/.../:////:/;.;.;/////9/;/:9///:/-...;://9
@M03495:530:000000000-LYBTV:1:1113:11192:3658 1:N:0:AACACCTG+CCCATGCG
GTCAGCATGTGAGCTTTGGAGTGAAATCTCTTGTCTTAAGGAATAAAGGAAAAAGATTCCGTCGGAGGCTCGGTGCTCTACAGGTTCAACCTTTGTACTCTATTATTGCCTCACATTCCATCTCTTGTGAAAATATATTTGATTGGCTTTTCTGCAGGTTGTTTGCCAGGACTTTCCAAGACCTCCACTAGAAAACACAATAAACTTTTTGGAAGCTGGACAACTATCTTCATTTTTCAGAAACAGTGAAC
+
BBBBABFFFFF5GGGGGFGGGFFFFHHG5AGHHFFFHHHHH33GCGHEHHHHFFEGHFHFGGHGGGE0EFGGGGG0FDHHHEF?3FGHFDCFFGHGDFG3FFHHHHHHHHHHHGHGFHHEEGGEHEHHH4443BDGHHGHHGHHFAFGCHHHFHBGH00@CBGEHBFHFHHHHGHHHHB1FGGHGHFHFFH1GFGGGHHGHHFGBGGFGECDBCCC0FGHHHHHHHHHHGGFC;9FGGGGE9CF9BBFBF9
@M03495:530:000000000-LYBTV:1:1113:12226:3674 1:N:0:AACACCTG+CCCATGCG
GTCAGCATGTGAGCTTTGGTCCGCCTGGTTTATCAACGGCAAAATATAGATCGGAAGAGCACACGTCTGAACTCCAGTCACAACACCTGAACTCGTATGCCGTCTTCTGCTTGAAAAAAAAACTGAAAGACTCTAAATCCAGTGACAAGTCTGTCTGCCTATTCACCGATTTTGATTCTCAAACAACTGAGTCCCGATGGACAGATCCTGATGACTATAGCACAGACAAACATGAGCTAGACCTGAGGTCT
+
AAAA>FFFF133FGGEG1F1FFE?FFGH11BGFDE20EF?AEHHHHFHHH2AAEGE?0FGGFGHAHH0C12BFEG1@FGB1FEF/??0001@11>0EB02B>/>CEG2>DEE1<1BBF//>/?<1@1@1@0@@1?D111<<1111?110GD1111>11>D1=11=D1.<-.<00<<DG0;GBC0.:.;:000C0/-.9..9009/0/;;0;000000000009//;9B----////;/;9///;-/;-/9/
@M03495:530:000000000-LYBTV:1:1113:20189:3784 1:N:0:AACACCTG+CCCATGCG
GTCAGCATGTGAGCTTTGGAGTGAAATCTCTTGTCTTAAGGAATAAAGGAAAAAGATTCCGTCGGAGGCTCGGTGCTCTACAGGTTCAACCTTTGTACTCTATTATTGCCTCACATTCCATCTCTTGTGAAAATATATTTGATTGGCTTTTCTGCAGGTTGTTTGCCAGGACTTTCCAAGACCTCCACTAGAAAACACAATAAACTTTTTGGAAGCTGGACAACTATCTTCATTTTTCAGAAACAGTGAAA
+
CCCCCFFFFFFFGGGGGGGGGGGHHHHHHHHHHHHHHHHHHHHHGHHHHHHHHFGGHHHHHHHGGGGGGHHEGFGGHHHHHHEHHHHHHHHHHHHGHHHHHHHHHHHHHHHHHHHHHFHHGHHHHHHHGHHHHHHHHHHHHHHHHHHHHHHHHGHHGHHHHGHHHHHHGHHFHHHHHHHHHHHHHFHFHEHFGHHHHHHGHHHHHHHHHHGGBGFEHHGHGHHHHHGHGHGGGGFGGGFGFFFFGB;9FG0
@M03495:530:000000000-LYBTV:1:1113:20532:3803 1:N:0:AACACCTG+CCCATGCG
GTCAGCATGTGAGCTTTGGTCCAGCCTGCGTCCCGGTATATCAACGGCAAAATATAGATCGGAAGAGCACACGTCTGAACTCCAGTCACAACACCTGAACTCGTATGCCGTCTTCTGCTAGTAAAAAAACAACGAATCGTCACAAATCCCCGCTTCTGCCTGTAATCAAAAAGCCACGACCCCCTGACGAGCATCAATCGATCTACAAGTAAAGATCTGACGAGAACACGTATGAAACATACTCACCACTT
+
1>1>A1@1BDFFFBGGCGG1FGHCGCEA0A0A00A00/BD22220/A/AEA01F2F22A1///B/BBFGGHGC0B0/BGC1FC@12111@1/>FEHF011B1?0?GC2B/</BEF211111122BF1/>/?/<B///?0?///1?011>1.--<.<=000<00000==<00..;./:-----9?AC//.9-9ABF90009..99////9;/;////:////;----//9-;-9/////////////9/9:/
@M03495:530:000000000-LYBTV:1:1113:7903:3816 1:N:0:AACACCTG+CCCATGCG
GTCAGCATGTGAGCTTTGGAGTGAAATCTCTTGTCTTAAGGAATAAAGGAAAAAGATTCCGTCGGAGGCTCGGTGCTCTACAGGTTCAACCTTTGTACTCTATTATTGCCTCACATTCCATCTCTTGTGAAAATATATTTGATTGGCTTTTCTGCAGGTTGTTTGCCAGGACTTTCCAAGACCTCCACTAGAAAACACAATAAACTTTTTGGAAGCTGGACAACTATCTTCATTTTTCAGAAACAGTGAAC
+
BABCCFFFFFFFGGGGGGGGGGGHHHHHGHHHHHFHHHHGHHHGHHHHHHHHHGGGHHHHHGHGGGGGGHHGGGGGHHHHHHHHHHHHHHHHHHHHHHHHHHGHHHHHHHHHHHGHHHHHHHHHGGHHHHHGGGHHHHGHHFHGDFBGHHGFHHBHFHHHHGHGHHFHHGHHHHHHHHHFA0FGHFHGHHHHFHGHHHHGEEHBGHHEGHGGFGG.BGCCHGHEHHHHGHGGFGGGGGFGGBFFFGFFBF0
@M03495:530:000000000-LYBTV:1:1113:20912:3895 1:N:0:AACACCTG+CCCATGCG
GTCAGCATGTGAGCTTTGGAGTGAAATCTCTTGTCTTAAGGAATAAAGGAAAAAGATTCCGTCGGAGGCTCGGTGCTCTACAGGTTCAACCTTTGTACTCTATTATTGCCTCACATTCCATCTCTTGTGAAAATATATTTGATTGGCTTTTCTGCAGGTTGTTTGCCAGGACTTTCCAAGACCTCCACTAGAAAACACAATAAACTTTTTGGAAGCTGGACAACTATCTTCATTTTTCAGAAACAGTGAAC
+
CABBCFFFFFFFGGGGGGGGGGHHHHHHHHHHHHHHHHHHHHHHHHHHHHHHHHGGHHHHHHHGGGGGGHHGGGGGHHHHHHHGGHHHHHHHHHHHHGHHHGGHHHHHHHHHHHHHGHHHHHHHHHHHHDGFHHHHHHHHHGHHHHGHHHGHHHFHFFGGHGHHGHGHGGHHGHHGHFHGFHFFGFHHHHHGHGHHHHHGHGHGGHGHHHGF/CGGHHFFGHHHHGHFGHGFGGFFFFGGGGFGFGFBBF0
@M03495:530:000000000-LYBTV:1:1113:21386:3925 1:N:0:AACACCTG+CCCATGCG
GTCAGCATGTGAGCTTTGGATGGTTCTGGTTTATCAACGGCAAAATATAGATCGGAAGAGCACACGTCTGAACTCCAGTCACAACACCTGATCTCGTATGCCGTCTTCTGCTTGAAAAAAAAAAAAATAATCACAAATGCCTTCTCCATAACTCATCTACAGTATAATCTAACTAATCTCACACTAAACTTACTCTTACTATATCTTCAGTACTTTCTTTTCTTCTTCTCTATTCTTCTCACATCTCTCAT
+
CCCCCFFFFFFFGGGGGGGGGGGFFHHHHEGHHHHHHHGGGGFHHGHHHHHHHHGGGGHHHHHHHGHHHGGHHHHHHFHHHHGHGHGGHHFF4FGHGGGHHHGGGHGHHHHHHHHFHHH@E/>////01?1==11<011111<1111>11>1<0<00<0<=0000=<=0000:0:;00000:00//000;000;0;000;;;000;C0000;0000000;0000;900090;000900:;000:0000900
@M03495:530:000000000-LYBTV:1:1113:22344:3934 1:N:0:AACACCTG+CCCATGCG
GTCAGCATGTGAGCTTTGGAATTAGTAAATTCGTTGACGACAGAAGGAGCAAGATAACGACCACAGGGAGGGTGGTTTATCAACGGCAAAATATAGATCGGAAGAGCACACGTCTGAACTCCAGTCACAACACCTGATCTCGTATGCCGTCTTCTGCTTGAAAAAAAAAAAAACATGTGCTTCAGTTGATCCACTACACCATCCTGTTCTTGTCTGTCGTGGTGATCCCTTTTTGACTGCATCTCCACGTT
+
A>AABCFFFDFFGFGGGGFCGGHHGGFHHHHHGGHHHFGGGGFHHHGGHHGHGHGHHHGEEAFEHHHGEEFC>FEBFHHHHFDGEFGFGFGHHHGHHHHGGGFE0FGBGHH@BFFAGHHHHHGHGHHHHFGHGGHFCFD?FHGCHHGHCGGHGHDG1GGF.<GFHGG@@--9-.;0/000000;;0000009:////;.;.//9/;;////////99/.;..9.////.///:/-9B//////////...9
@M03495:530:000000000-LYBTV:1:1113:12361:3970 1:N:0:AACACCTG+CCCATGCG
GTCAGCATGTGAGCTCTGGTTTATCAACGGCAAAATATAGATCGGAAGAGCACACGTCTGAACTCCAGTCACAACACCTGATATCGTATGCCGTCTTCTGCTTGAAAAAAAAAAAATCGCTTTGGAGATTTGTGAACAAAAGTGCCGCAGATGCCGATCGAATGAGATGTTTATATTAAAAACGCATACATAAACCAAGGAACACCACTTGCGACGGCATGAGTACGCATGTAAACCCACACGAAGTCAGG
+
BBBBBFFFFFF5GGGGGGGGGGHHHHHHGGGGGHHHHHHHHHHHGGGGGHHHHHHGHHHGHHHHHHGHHHHGHHGHEFHHHG5FHFHHHHHHEEFFFFHHHHHH1GFHHGGEEC//02//0??10<0?011?1?<11100<<1111>-<<-0000<----;/;/00;C00;0=00000;0;C.-=-.:00000909.9.9./..;9..;//99----;--./9/;/.;...////9;..99.--...//9.
@M03495:530:000000000-LYBTV:1:1113:10436:4035 1:N:0:AACACCTG+CCCATGCG
GTCAGCATGTGAGCTTTGGAGCAAGATTGGTTTATCAACGGAAAATATAGATCGGAAGAGCACACGTCTGAACTCCAGTCACAACACCTGATCTCGTATGCCGTCTTCTGCTTGAAAAAAAAACAAAATACTAATCTCCATCAATACCATCGAGCCTACCTCAACTCATTTAGGTGCTGTTAAACACATCATTTACATCATACACTCAAACAGCCAAGCCAATCCTCTGAAGTTAAAACCGCTCTGGTTAC
+
AAABAFFFFDFFGGGGGGGGGGHHHHFHHGHHHHHHFHHGG?AEHHHHHHBGHHG?CEHHHFHHHGGGHGFFHHHHHGHHFGHHGGGGHFFF4BEF?>GFFHGEFHGHHHHBGFHHHHHFE/@///0@22222222>>@222<<1111111/0/.-0100><1><11<0000=000<0<00=0=0<..C0000000;0000;;0<0///00999../.;.;/;//0;000009000900.9-9-.//99//
@M03495:530:000000000-LYBTV:1:1113:14527:4037 1:N:0:AACACCTG+CCCATGCG
GTCAGCATGTGAGCTTTGGAATTAGTAATTCGTTGACGACAGAAGGAGCAAGATAACGACCACAGGGAGGGTGGTTTATCAACGGCAAAATATAGATCGGAAGAGCACACGTCTGAACTCCAGTCACAACACCTGATCTCGTATGCCGTCTTCTGCTTGAAAAAAAAAAATGTAAGATATATGATACCATGAGCTTCACATCATCAATATCAGCAAATATTATACCCCCGTATGTAGTCCATATATCCTAT
+
AABBCFFFFFFFGGGBGGGGGGHHHHHHHHHGHHHHHGGGGGHHHHHHHHHHHHHHHGGGGGHHHHGFEGGEFFGGHHHHHHHGGGGGHHHHHHHHHHHGGGGHFHGHHHGGHHGHHHGHHHHHHGHHHGHGGHHFF1FGHGGHHHHGGGHGHHHEHHHCCGHF-AD-C;.00;00000000;0;0000;00000/;;;0900000////9//////;/;//9////.-;9-;/////;/////;9/;9//
@M03495:530:000000000-LYBTV:1:1113:20472:4047 1:N:0:AACACCTG+CCCATGCG
GTCAGCATGTGAGCTTTGGAGTGAAATCTCTTGTCTTAAGGAATAAAGGAAAAAGATTCCGTCGGAGGCTCGGTGCTCTACAGGTTCAACCTTTGTACTCTATTATTGCCTCACATTCCATCTCTTGTGAAAATATATTTGATTGGCTTTTCTGCAGGTTGTTTGCCAGGACTTTCCAAGACCTCCACTAGAAAACACAATAAACTTTTTGGAAGCTGGACAACTATCTTCATTTTTCAGAAACAGTGAAC
+
AAAAA1DFFDFFGGGGGGGFGBG1EGFDBFHHHHFGHHGHGDHGHHHGHHHFG0EGHEGHHHHGG/E/AGEEEEGGHHHFHHGHGGFHHHHHHGHEFGFFHFHGHHHHHHHHFGHHHHHFGHEHFHGHH2>>1BGHGFHHHEFHHHHHGHHFFHHHEHHHFCHGHHHGGGHHHFBGGFGHHFHHHEGHGHGGGGGFEFHEH0<=GFDGFFC@FC/CGHHHFHHACGFBFFFCCFFFGGGFEF9FFFFGGG0
@M03495:530:000000000-LYBTV:1:1113:20009:4055 1:N:0:AACACCTG+CCCATGCG
GTCAGCATGTGAGCTTTGGAGACTGGTTTATCAACGGCACAATATAGATCGGAAGAGCACACGTCTGAACTCCAGTCACAACACCTGATCTCGTATGCCGTCTTCTGCTTGAAAAAAAAAAAAGAATACGATTTAACTCCAATCACAAGTACTCAACTCTTGTGCCTTCTTTTTGTTTAAATAATAAAAAGTACTACACTTCCTCGTTAACACTAGTACTATGCTTCCTCTCTTCGCAGCTTCATATGCAT
+
AAAAACFFFFFFDGGAAGFGE1AABGFFHBDG3300E00000BGG2GGFEEE/A/GEF1FHFEF/GFFGGHHFHHHD@D@G>?FGHHCH1220>>0>B1/?EEFHDE1B>>>FFG0/</<//>//01?1///?/1=1><>11=01>110=F00=0//<000000=00=0:0000-///000:000;00009000000//000000.;.:A00/09000000090//;;///////---9;/////;/9///
@M03495:530:000000000-LYBTV:1:1113:9764:4064 1:N:0:AACACCTG+CCCATGCG
GTCAGCATGTGAGCTTTGGAATTAGTAAATTCGTTGACGACAGAAGGATAACGACCACAGGGAGGGTGGTTTATCAACGGCAAAATATAGATCGGAAGAGCACACGTCTGAACTCCAGTCACAACACCTGATCTCGTATGCCGTCTTCTGCTTGAAAAAAAAAAAAAAATATAGAGTAGAAAATAGTATATAGTATAAGGAACGCGTATGGAGATGATAGACTACTGTACCGAACATGATGCTACAGCGAG
+
ABBBAFFFFFFFGGGGGFFGGGHHHGFHHHHHGGHFGFGGGGFHHHGHHHHHGFGGGHHHHGGGGGEFE1FGHHHGFHGGGGCFHHHHHHHHGGGGGGHFFGFHHGHHHGHHHGHGHFHHHHHFGHGDGGGFFB2G?CCGHFGDGFGGHHHH1G0FDFF-AC--;--;-.90;000;00000/0///////9/9///9//;/9;.-;;././99////;//9BF//////;..;--//9//;/9;9//--;
@M03495:530:000000000-LYBTV:1:1113:7463:4078 1:N:0:AACACCTG+CCCATGCG
GTCAGCATGTGAGCTTTGGAATTAGTAAGGGTGGTTTATCACGGCAAAATATAGATCGGAAGAGCACACGTCTGAACTCCAGTCACAACACCTGATCTCGTATGCCGTCTTCTGCTTGAAAAAAAAAACTTATCACCTATATCACAGAAGAGCACAGCGAAACTCAACACGAATCTATACAATACTTACATATAATTAAGAACAACTCAGCTAACTGCCACCTTCTGGAGCATGACATACGCTTGAGCGCG
+
AAAAAFFFF1DBFGGGGGGG1BFGGFFHHHHCF0BAGGFFGHFGGGGFHHGFHHHGFGF?FGGHEFHHFCGHHGFBEG1F1BDGF@BFEHFEBCGEEGH0F/0FGDE//>FBDD1FGF<111<>CGC@C11111?1<1?1?11@FG1?1<100100>.>-<<-000</<..-..:;00;0000;:;090000000000;000//9./090/00;/900//0..0/////-;-//;/;9;/---;;-//-;;
@M03495:530:000000000-LYBTV:1:1113:20580:4116 1:N:0:AACACCTG+CCCATGCG
GTCAGCATGTGAGCTTTGGAGTGAAATCTCTTGTCTTAAGGAATAAAGGAAAAAGATTCCGTCGGAGGCTCGGTGCTCTACAGGTTCAACCTTTGTACTCTATTATTGCCTCACATTCCATCTCTTGTGAAAATATATTTGATTGGCTTTTCTGCAGGTTGTTTGCCAGGACTTTCCAAGACCTCCACTAGAAAACACAATAAACTTTTTGGAAGCTGGACAACTATCTTCATTTTTCAGAAACAGTGAAA
+
BCCCCFFFFFFFGGGGGGGGGGHHHHHHHHHHHHHHHHHHHHGHHHHHHHHHHHGGHHHIHHHGGGGGGHHGGGGGHHHHHHHHHHHHHHHHHHHHHHHHHHHHHHHHHHHHHHHHHHHHHHHGHHHHGGGHHHHHHGHHHHHHEFHHHHHHHHEHHHHHHGHHHHHHHEHHHGHHHHHGHHHHHHHHHHHDFHHHHHHGHHHHHHHHHHGGFHFCCFGGHFGHHGHHHHGGGGGGGGGGGGGGGGFGGG0
@M03495:530:000000000-LYBTV:1:1113:14453:4181 1:N:0:AACACCTG+CCCATGCG
GTCAGCATGTGAGCTTTGGAATTAGTAAATTCGTTGACGACAGAAGGAGCAAGATAACGACCACAGGGAGGCTGGTTTATCAACGGCAAAATATAGATCGGAAGAGCACACGTCTGAACTCCAGTCACAACACCTGATCTCGTATGCCGTCTTCTGCTTGAAAAAAAAAAAAAACACGCACAAACTACGCGAGTCATCCTACACTACAGCTACAACATCTCTTATTATAGTCATATGCGACATGTGCTTAA
+
BBBCCFFFFFFFGGGGGGGGGGHHHHHHHHHHGHHHHHGGGGGHHHHHHHHHHHHHHHGGGGGHHHHGGGGGHHGHHHHHHHHHGGGGGHHHHHHHHHHHGGGGHHHHHHHGHHHGHHHHHHHHHHHHGHGHGGHHHHBHHHGGHHHHGGGHGHHHHHHHGHHHHGGGG<<9<-....----/..0<0.9----/00000000/0//000:<000<./0<0<00<00000:0000:00..--.00<00000
@M03495:530:000000000-LYBTV:1:1113:21614:4182 1:N:0:AACACCTG+CCCATGCG
GTCAGCATGTGAGCTTTGGACTCCTGACTGGTTTATCAACGGCAAAATATAGATCGGAAGAGCACACGTCTGAACTCCAGTCACAACACCTGATCTCGTATGCCGTCTTCTGCTTGAAAAAAAAAAAAAACACACCCCCTGAGAACATTATATCGCCCTATTTTTGTGATAGCTTACATCTACGAATATTCACTGCATCTGTCTTGTTATTCAGTCTCACATCTCCTGACGCTGCTAATACTCTTACTCTT
+
CCCDDFFFFFFFGGGGGGGGGGHHHHHHHHHHHHHHHHHHGGGGGHHHHHHHHHHHGGGGHHHHHHHGHHHGHHHHHHHHHHHHHHGHGGHHHGEGHHGGHHHHGGGHGGHFHHHHHHHGHGGC>BB//-..0..><-<-.//=00/00000<0....-/<00:0-//000000000000:00.....<000:<0000000<0000<00<0000000000:0000<000<.9...0000<0:0000<:0<<
@M03495:530:000000000-LYBTV:1:1113:14901:4195 1:N:0:AACACCTG+CCCATGCG
GTCAGCATGTGAGCTTTGGAGTGAAATCTCTTGTCTTAAGGAATAAAGGAAAAAGATTCCGTCGGAGGCTCGGTGCTCTACAGGTTCAACCTTTGTACTCTATTATTGCCTCACATTCCATCTCTTGTGAAAATATATTTGATTGGCTTTTCTGCAGGTTGTTTGCCAGGACTTTCCAAGACCTCCACTAGAAAACACAATAAACTTTTTGGAAGCTGGACAACTATCTTCATTTTTCAGAAACAGTGAAC
+
BBBCCFFFFFFFGGGGGGGGGGHHHHHHHHHHHHHHHHHHHHHHHHHHGHHGHHGGHGHHHHHGGGGGGHHGGGGGGHHHHHHGHHHGHHHHHHHHHHHHHHHHHHHHHHHHHHHHHHHHHHHHHHHHHFHHHHHHHHHHHHHHFGGHHHHHHHHHFHHHHGHHHHHFHHHHGHHHHHHHAGFHHHHHHHHGHGHHHHHGHEHHHHFHHHGGHHHGHHHHHHHHHHHHHHGGGGGGGGGGGFFGFGGGFF0
@M03495:530:000000000-LYBTV:1:1113:10868:4205 1:N:0:AACACCTG+CCCATGCG
GTCAGCATGTGAGCTTTGGAATTAGCTGGTTTATCAACGGCAAAATATAGATCGGAAGAGCACACGTCTGAACTCCAGTCACAACACCTGATCTCGTATGCCGTCTTCTGCTTGAAAAAAAAAAAAAAAATTACCAAGATTAATGAACTCACCATTATGAAAAGTAATGATATAAGATGTGTACTTACTACTATCTCAGCCTACTAATATTGTATCCTCGATGTTGGTTTCATCATGAATATATGAACGTA
+
CCCCCBFFFFFFGGGGGGGGGGHHHHHHHHHHHHHHHHGGGGGHHHGHHHHHHHGGGGHHGHHHHGHHHGHHHHHHHHHHHHHHGHGGHHHG4FGHGGHHHHEEEHGHHGHHHHGHHGHEGGGCC></<-0<<1=1<..<1<<111111100.:0111<1:=1/=1111<111111111111111<111<1<111<11<0//0<0<1111111111110../1.11.9.:111:1<1111:11:1111...
@M03495:530:000000000-LYBTV:1:1113:17595:4258 1:N:0:AACACCTG+CCCATGCG
GTCAGCATGTGAGCTTTGGAATTAGTAAATTCGTTGACGACAGAAGGAGCAAGATAACGACCACAGGGAGGGTGGTTTATCAACGGCAAAATATAGATCGGAAGAGCACACGTCTGAACTCCAGTCACAACACCTGATCTCGTATGCCGTCTTCTGCTTGAAAAAAAAAAAAAATACCAATCTTGTACGCATCATCGCGTCGACCTACACCGTATACATGACTCACTGCGTATGACTAATCTACAATACAC
+
BABBCFFFFFFFGGGGGGGGGGHHHHHHHHHHGHHHHHGGGGGHHHHHHHHHHHHHHHGGGGGHHHHGFGGGEFGEGHHHHHHHGGGGGHHHHHHHHHHHGGGGHHHHHHHGHHHGHHHHHHGHFGHHHHGHGGHHHHBFHHGGGHGFDGGHFHHHHHHHGHGHHGGGGG----:900;0/;;000//...;-/9:/.-------.;9/;/-:..////9;////////:;..//9;////;/////////
@M03495:530:000000000-LYBTV:1:1113:16700:4319 1:N:0:AACACCTG+CCCATGCG
GTCAGCATGTGAGCTTTGGAATTAGTAAATTCGTTGACGACAGAAGGAGCAAGATAACGACCACAGGGAGGGTGGTTTATCAACGGCAAAATATAGATCGGAAGAGCACACGTCTGAACTCCAGTCACAACACCTGATCTCGTATGCCGTCTTCTGCTTGAAAAAAAAAAAGTGTGAGAAGTGGATCTTGATAGCATGTAGCCCGACCAAGGCTGACTCATCTGCGGCGAATTCTGCCTCCGACTGCGCCT
+
>>>AAFFFF@FFBGG1F11FFGGHHFGBGHHHGHF0AFEC0A00BGEF//F0A0FGFFEGEECFHHHE////BFEEFHGHHBDB/>//EGCGHHH2EFHEEEC/<0B<F0F@GHFEF2<>FFCC>1<1FFG/<EH0FF1110?/0?1?@C-0.<<D<1<1.0=DG?---:9C900;9000;00000000;0;009C090009F/----;;---/---9////;BF@-----;9///9///:---;;/----
@M03495:530:000000000-LYBTV:1:1113:9872:4320 1:N:0:AACACCTG+CCCATGCG
GTCAGCATGTGAGCTTTGGAGTGAAATCTCTTGTCTTAAGGAATAAAGGAAAAAGATTCCGTCGGAGGCTCGGTGCTCTACAGGTTCAACCTTTGTACTCTATTATTGCCTCACATTCCATCTCTTGTGAAAATATATTTGATTGGCTTTTCTGCAGGTTGTTTGCCAGGACTTTCCAAGACCTCCACTAGAAAACACAATAAACTTTTTGGAAGCTGGACAACTATCTTCATTTTTCAGAAACAGTGAAC
+
BBCCCFFFFFFFGGGGGGGGGGHHHHHGHHHHHFFHHHHHHFHHHHHGHHHHHHGGHHHHHGHGGGGGGHHGGEEGHHHHHHHHHHHHGHHHFHHHHHHHHHHHHHHHHHHFHHFHHHHHHHHHHHHHHDDFHGHHGHHHHHHHG0GHHHHHHHFHHHHHHGHHHHHHHHCGGHGGHHGHFFFHHGHHHHGGGHHGFHHCGGDHHHHHHHGGFGGHHHHHGHGGHHHGFHGGFBFGGGGBF;9FGFFFFG0
@M03495:530:000000000-LYBTV:1:1113:21182:4325 1:N:0:AACACCTG+CCCATGCG
GTCAGCATGTGAGCTTTGGTCCAGCCTGAGTCCTGGTTTATCAACGGCAAAATATAGATCGGAAGAGCACACGTCTGAACTCCAGTCACAACACCTGATCTCGTATGCCGTCTTCTGCTTGAAAAAAAAAAGACCTGCAAACCCCCACATAAGAGACTGGAATTGTATAGGTAGATCGTTAATCTTTATCTAATATCATCAAGACCTCTTGCCAAGCTTCCCCTCACTCATTCAACTGACCCTCATGTACA
+
BAAABFFBBDFFDGGGGGG4BGGGHDFHCHGFGGHHHHHHHHBGHGGGGGFGHAGGHHHHHGGEEAGFHHGHGHHFEDGFGFFHF4B@FFHGEFGFF33@FG1FEGGGHGGGAF4GFHGEFHH33FCB////<?01000110//.--.<1<1110/<<0.//00000=000:00;00.:...:0000000;0:0;0000900:0//090000/90../;09//9;..//9;//////////.9.9//99//
@M03495:530:000000000-LYBTV:1:1113:10113:4344 1:N:0:AACACCTG+CCCATGCG
GTCAGCATGTGAGCTTTGGAGTGAAATCTCTTGTCTTAAGGAATAAAGGAAAAAGATTCCGTCGGAGGCTCGGTGCTCTACAGGTTCAACCTTTGTACTCTATTATTGCCTCACATTCCATCTCTTGTGAAAATATATTTGATTGGCTTTTCTGCAGGTTGTTTGCCAGGACTTTCCAAGACCTCCACTAGAAAACACAATAAACTTTTTGGAAGCTGGACAACTATCTTCATTTTTCAGAAACAGTGAAC
+
BABBCFFFFFFFGGGGGGGGGGHHHHHCHHHHHGHHHHHHHFBGHHHHHHHHHAEGHIHIHGGGGGGGGHHGGEFGHHHHHHHGHHHFFHHHHHHFHHFHHHHHHHHHHHHHHHHHHHHHHHHHHHHHHFFFBFHHHHHGHHHHFHHHHHHHHHHHHGFHHGHHHGHHHGAGHHHHHHBHGHHHHHHHHGGF1GHHHHHGGGHBGHHHFHGGHFHEHHCHHHFCCGHHHHGFFFFGGGGEG;FGGGGGFG9
@M03495:530:000000000-LYBTV:1:1113:21625:4347 1:N:0:AACACCTG+CCCATGCG
GTCAGCATGTGAGCTTTGGTTTATCAACGGCAAAATATAGATCGGAAGAGCACACGTCTGAACTCCAGTCACAACACCTGATCTCGTATGCCGTCTTCTGCTTGAAAAAAAAAAAAATATTTGTAACAGATTACACTGTGCCATATCGGTGGCTCGCACGGTCTTCCTTCTGTCACTTTCCCATCATCCGCCGTCTACTTCTTGCATTATACACATACTCTCCTATCTCTCTCATCTCTCACTGTCCTCTC
+
CBBACFFFFFFFGGGGGGGGGGHHHHHHGGGGGHHHFHHHHHHGGFGGGHHHHHHGHHHGHHHHHHHHHHHGHHGEFEGHGHDGHFGDHHHHGGGHGGHHEGHH1BDFGFG/>////0<11111111110???111?111111111>.-.....0---:--...00<0000;;B0;00000000/0;;B..9-;-..///////;///////9///9/;///////;///://;///://///////:;//
@M03495:530:000000000-LYBTV:1:1113:22995:4361 1:N:0:AACACCTG+CCCATGCG
GTCAGCATGTGAGCTTTGGAGTGAAATCTCTTGTCTTAAGGAATAAAGGAAAAAGATTCCGTCGGAGGCTCGGTGCTCTACAGGTTCAACCTTTGTACTCTATTATTGCCTCACATTCCATCTCTTGTGAAAATATATTTGATTGGCTTTTCTGCAGGTTGTTTGCCAGGACTTTCCAAGACCTCCACTAGAAAACACAATAAACTTTTTGGAAGCTGGACAACTATCTTCATTTTTCAGAAACAGTGAAC
+
BBCCCBFFFFBFGGGGGGGGGGHHGHHCHGHHHGHHHHHHGHHHHHHHHHHHHGGGHHHFGGHGGGGGFHHGGFG@HHHHHHHHHHGHHHHHHHHHHHHGHHHHHHHHHBFHGHHHHHHGFHHGHHGFGHBGHGFHHHHGFHHHFGBGHHFHHHEFHFFHHGHHGHHHFFC?0GHGFHFHAFGHHGGGGBH11GGHHHHEFHH0DFHHHHGGEBGEHHE.CFFEHEHFHB0;CFFGGFFF0CBBFF0CBG0
@M03495:530:000000000-LYBTV:1:1113:23126:4439 1:N:0:AACACCTG+CCCATGCG
GTCAGCATGTGAGCTTTGGATGGTTCTGGTTTATCAACGGCAAAATATAGATCGGAAGAGCACACGTCTGAACTCCAGTCACAACACCTGATCTCGTATGCCGTCTTCTGCTTGAAAAAAAAAAAAAAAATAATTATATTTTGAGCAACATTTAACAGTTCAATCCCCTTCATAATGTTTCAAAGTGGTTTAACTAAGATAATCATCATCACACGAGCCTCTTCTCTGGTACGATACATACTTTTACAACT
+
BBBBAFFFFDFFGGGGGGGGGGGFHFFHHFGGHHGBGCEECEEHHHFHFGHHGHGEGGHHHGHHHGHFGEHHHHHHGHHHGHHHGHGGHHFH4FDFFECEFHGEGHFBGFHHHHFGHHHGEC?/////--<1111=000==00..00/../0:000000000000/0././0;0;0000000000;000../;0000/0;0000;0;90;000/-9---/.9///9;/9//9....-/9////;//9//99
@M03495:530:000000000-LYBTV:1:1113:8841:4453 1:N:0:AACACCTG+CCCATGCG
GTCAGCATGTGAGCTTTGGAGTGAAATCTCTTGTCTTAAGGAATAAAGGAAAAAGATTCCGTCGGAGGCTCGGTGCTCTACAGGTTCAACCTTTGTACTCTATTATTGCCTCACATTCCATCTCTTGTGAAAATATATTTGATTGGCTTTTCTGCAGGTTGTTTGCCAGGACTTTCCAAGACCTCCACTAGAAAACACAATAAACTTTTTGGAAGCTGGACAACTATCTTCATTTTTCAGAAACAGTGAAC
+
CCCCCFFFFFFFGGGGGGGGGGHHHHHHHHHHHHHHHHHHHHHHHHHHHHHHHHGGHIHHHHHGGGGGGGHGGGGGHHHHGHHHHHHHHHHHGHHHHHHHHHHHHHHHHHHHHHHHHHHHHHHHHHHHHFHHHHHHHHHHHHHHHHHHHHHHHHFFFHGHHGHHGHHHGFGEFGHHHGHHHHHHHHHHHHGGGHHGHHHGHHFHHHHHHHGGEFFHHHHHHHHHHGHHGHGGGGGGGGGEGFFGGGGGGGB
@M03495:530:000000000-LYBTV:1:1113:7403:4455 1:N:0:AACACCTG+CCCATGCG
GTCAGCATGTGAGCTTTGGTCCGCCTGAGTCCTGGTTTATCAACGGCAAAATATAGATCGGAAGAGCACACGTCTGAACTCCAGTCACAACACCTGATCTCGTATGCCGTCTTCTGCTTGAAAAAAAAAAAATAAAAATCATCCCCTTATCAGTATAATTAGTGACAAATCATGCACATGAAGAACAAACATACTAATGCAGGACTAGACCTCACATGCTATTACACAAAGAATACCAGACGCATAACTCA
+
BBBBCFFFFFFFGGGGGGGGGGGGGGHHHHHHHHHHHHHHHHHHGGGGGHHHHHHHHHHHGGGGHHHHHHHGHHHGGHHHHHHHHHHHHHGHGGHHGHBGHHGGHHHHGEGHGHHHHHHHGHGHHGGCFC@@0=1111011111..0011111111111110111111/100111001100:11/://...0<0:<<:1111..9//:<10000.0100<11111100<./:.010:00..--<..10110
@M03495:530:000000000-LYBTV:1:1113:12895:4483 1:N:0:AACACCTG+CCCATGCG
GTCAGCATGTGAGCTTTGGACTCCTGACTGGTTTATCAACGGCAAAATATAGATCGGAAGAGCACACGTCTGAACTCCAGTCACAACACCTGATCTCGTATGCCGTCTTCTGCTTGAAAAAAAAAAAAATTTAGAAGCTGGGGTTGGCGTAGCAATCCAGCATGAGATCCCCGCGCTGGCTGTCGTCGACTTGTCGGTCATTCCGAACCCCCACATCGACACGCAACACGTATGAACTCCAGTCACCTTAT
+
3AAABFFFFFFFGGGGGGGFGGHHHHFHHHHHHHHHHHHHGEGFGHHFHHHHHFHHGGGGHHHHHFHEHHHGHHHHHHHFHHHHHHGHGGHGG@4FFGFGFFHHFGFGFFGGFHHHE3GFH?FC<///>01111<<11<10.-><--/-.<<.00;0::0/;0000:00:CE-:-A---./..9.;.9--;.///.-;.;///9/.9-;..-9.;/9./;.-.----.....9////9////9///////;
@M03495:530:000000000-LYBTV:1:1113:16189:4538 1:N:0:AACACCTG+CCCATGCG
GTCAGCATGTGAGCTTTGGACTCCTGACTGGTTTATCAACGGCAAAATATAGATCGGAAGAGCACACGTCTGAACTCCAGTCACAACACCTGATCTCGTATGCCGTCTTCTGCTTGAAAAAAAAAAAACACTCGGGCTCGGGTCCGTTAGGGGCGTGGGGAGGACCTGCTGTAGCGGGGGTATATTCAGATATCTGGTAGACATCAGTTGGTGACGTAGGCCGTCTGTGCTGATACCCGCCTTTGCATCTG
+
AABBBFFFFFFFGGGFFGGGGGHGHHFHHHHFGHHHFFFG?EFCEHHHHHFFHFGHGEGFHHHFHFHGHEFGDGHHEHHHHHEHFHEFFGHFFG4FFFFFFHFGGGGGGHHGHHHHGHFFGG///>>AA/010/<---.-<@C@.-.0<.;..---;9--.--;9EF/.///;//----9-.////;//://////9//9///////////../9..:..99;-@9.///9///////.--..////;///
@M03495:530:000000000-LYBTV:1:1113:19331:4577 1:N:0:AACACCTG+CCCATGCG
GTCAGCATGTGAGCTTTGTAATTAGTAAATTCGTTGACGACAGAAGGAGCAAGATAACGACCACAGGGAGGGTGGTTTATCAACGGCAAAATATAGATCGGAAGAGCACACGTCTGAACTCCAGTCACAACACCTGATATCGTATGCCGTCTTCTGCTTGAAAAAAAAAAACACAATACAGTGACTCACTGCACCTACATTACCAGCTACGTTCACATACCATCATCCAACACATCTATCGTCATGCTTCA
+
BBBBBFFFFFFFGGGGGFGGGGHHHHHHHHHHGGHHGGGFGFGHHHHHHHHHHHHHHGGGGGGHHHHGEGGGEFEEFHHHHHHHGGGFGHHHHHHFHHHHGGGGHHHHHHHGHHHGHGHFHHHGFHHHHGGHGGHHHG1@GGFHHHFHGGGHFFHGFHDG0<FGCCGGCCD9.9..00/;0000009099;00//////900//9;./;/..:.///////9/////////...9////9.9;..//////
@M03495:530:000000000-LYBTV:1:1113:9482:4578 1:N:0:AACACCTG+CCCATGCG
GTCAGCATGTGAGCTTTGGACTCCTGACTGGTTTATCAACGGCAAAATATAGATCGGAAGAGCACACGTCTGAACTCCAGTCACAACACCTGATCTCGTATGCCGTCTTCTGCTTGAAAAAAAAAAAAAAAGAGTACACGTATGCGATAACGTGATGAGTAAGCTGCAATAAAGATGCGATGTTAGTGTGATCAATACACACAGTTCAACAGTCATTGCTCAGCTAGCAATACGCCTGTAGGAGTGCTATA
+
CCCCCFFFFFFFGGGGGGGGGGHHHHHHHHHHHHHHHHHHGGGGGHHHHHHHHHHHGGGGHHHHHHHGHHHGHHHHHHHHHHHHHHGHGGHHHGBGGHGGHHHHGGGHGHHHHHHGHHHHHGGGFC<</->.<01>110../0/0.<...;./.:;C0::0;00000/0:00000;0:-:...00000;0:000000:000...00:00:0/;0:0BBF0:0/00000000:0..;..:0000/:.000:0
@M03495:530:000000000-LYBTV:1:1113:11360:4609 1:N:0:AACACCTG+CCCATGCG
GTCAGCATATGAGCTTTGGAGTGAAATCTCTTGTCTTAAGGAATAAAGGAAAAAGATTCCGTCGGAGGCTCGGTGCTCTACAGGTTCAACCTTTGTACTCTATTATTGCCTCACATTCCATCTCTTGTGAAAATATATTTGATTGGCTTTTCTGCAGGTTGTTTGCCAGGACTTTCCAAGACCTCCACTAGACAACACAATAAACTTTTTGGAAGCTGGACAACTATCTTCATTTTTCAGAAACAGTGAAC
+
BBBBBFFF5DFFGGGGGGGBFGGGFHHHHHHHHHHHHHHGH3FGHHGHHFHHFEEFHHHHHHHGGGG?FAGEEGGGHHHFHHGHHHHHEHHHHHHHHHHGHHHHFHHFHHHHHHGHHHHHHHHHHHHHH4FHGFHHGHHHHGHHFHHHHHHHHHFFHHHGHGGHHHHHHHHHHHHHHHHHFHHHHEHHGHHD1>FEFEH<DGFDGHHHGHCDFCCGHGB.CGGHHHEHHGGFGGGGGGGF0;:FFGGFFG0
@M03495:530:000000000-LYBTV:1:1113:12591:4619 1:N:0:AACACCTG+CCCATGCG
GTCAGCATGTGAGCTTTGGAGTGAAATCTCTTGTCTTAAGGAATAAAGGAAAAAGATTCCGTCGGAGGCTCGGTGCTCTACAGGTTCAACCTTTGTACTCTATTATTGCCTCACATTCCATCTCTTGTGAAAATATATTTGATTGGCTTTTCTGCAGGTTGTTTGCCAGGACTTTCCAAGACCTCCACTAGAAAACACAATAAACTTTTTGGAAGCTGGACAACTATCTTCATTTTTCAGAAACAGTGAAC
+
BBBCCFFFFFFFGGGGGGGGGGHHHHGHHHHHGHHHHHHHHHHHHHHHHHHHHHGGHHHIHGHGGGGGEHHGGGGGHHHHHHHHHHHHHHHGHHHDGHHHHGHHHHHHHHHHHHHHHHGHHHHHHHHHHHHFFGHHGHHGHHHHHFHHHHHHGGHHHHHHEFHHHHHHHHCGGFGHHHHGGFHHHFHHHHHBGHHHHHHGHHH0DFGGFHCGBGHHHHGHHHACHHHHHHGGGGGGGGGFBCFGFGBBBF0
@M03495:530:000000000-LYBTV:1:1113:8611:4620 1:N:0:AACACCTG+CCCATGCG
GTCAGCATGTGAGCTTTGGAGTGAAATCTCTTGTCTTAAGGAATAAAGGAAAAAGATTCCGTCGGAGGCTCGGTGCTCTACAGGTTCAACCTTTGTACTCTATTATTGCCTCACATTCCATCTCTTGTGAAAATATATTTGATTGGCTTTTCTGCAGGTTGTTTGCCAGGACTTTCCAAGACCTCCACTAGAAAACACAATAAACTTTTTGGAAGCTGGACAACTATCTTCATTTTTCAGAAACAGTGAAC
+
BBBBBFFFFFFFGGGFGFGGGGHCGFGHHHHHHHFGHHHGHGHHHHHHHHHGHHGGGHHHHHHGGGGGGHHGGGFGHHHHGHHGHHHHHHFGHHHHGHHHHFHHGGHHHHHHHHHHHHHHGHHHHHHHHHFDFEGHHHHHHFGHHACHHHGHFFDHHFHHHFHHHGHGHFHCGGHHHHHFEFFGHHHFGHH1FDFGHHHAHDB0<DGFFHGGCHHHHFCGGHHAGFEHHGFGFFGFGGEFFCFFFG9FGE0
@M03495:530:000000000-LYBTV:1:1113:7058:4626 1:N:0:AACACCTG+CCCATGCG
GTCAGCATGTGAGCTTTGGAGGGCAAGAAGTGGTTGTGACATTGCTATGGCAGCTAGAGCTGGTTTATCAACGGCAAAATATAGATCGGAAGAGCACACGTCTGAACTCCAGTCACAACACCTGATCTCGTATGCCGTCTTCTGCTTGAAAAAAAAAAACACACACATCATCTAATCGATGTTATTACCAACAGATAGAACTCAAGTACCAGCTAGATTATTCGTTATACATCTGTGTCTTGATAAACGGA
+
BBBBAFFFFDFDGGGGGGGGGGGGGGGHHHFGHDFGEFHHGHGFHHEHHFHHGGHHHHHFHHHGHHHHHBFHFGGEEHHHHHHHHHHHGGGGEGHHHHHGHHFGFHHHGHHHHHHHHHGHGGHGFF4FBF?<GFFHGDFFGHHHHDFHGFHHHG/C-@-.<.<....0000=00000...0.;00000000;.//9;099000;/0;000;9.90000909//.//..//9;B//:9//BB///:/;/..9
@M03495:530:000000000-LYBTV:1:1113:23970:4655 1:N:0:AACACCTG+CCCATGCG
GTCAGCATGTGAGCTTTGGACTGGTTTATCAACGGCAAAATATAGATCGGAAGAGCACACGTCTGAACTCCAGTCACAACACCTGATCTCGTATGCCGTCTTCTGCTTGAAAAAAAAAAATCTCTTGTGAATATATATTTTATTGGCTTTTCTGCATGTTGTTTTACACACCTTTCATCTATCTCCATTAGAACGCATATTACACTTTTTGTTAGCTAGACACCTATCTTCTGTTTTATCATACTGTGCAC
+
BBBBCFFFFFFFGGGGGGGGGGFFGHHHHHFHH2AEFGHFFHHHHHDGHGEGEHHEFAGHGHHHEHGFFHHHHHHHHHGACF?G3334BFFFEHFFBEFGHFEHBGGFGGGHFHG?</<?0222222@22111111=111?FDG1101=0<1>F1>1<11<0.>0<0000..<<==0=00000000000000C0..-..00009;BBFC0-//0009000;0/.:0;009000;99/000000;00;00;0
@M03495:530:000000000-LYBTV:1:1113:7144:4684 1:N:0:AACACCTG+CCCATGCG
GTCAGCATGTGAGCTTTGGAGTGAAATCTCTTGTCTTAAGGCATAAAGGAAAAAGATTCCGTCGGAGGCTCGGTGCTCTACAGGTTCAACCTTTGTACTCTATTATTGCCTCACATTCCATCTCTTGTGAAAATATATTTGATTGGCTTTTCTGCAGGTTGTTTGCCAGGACTTTCCAAGACCTCCACTAGAAAACACAATAAACTTTTTGGAAGCTGGACAACTATCTTCATTTTTCAGAAACAGTGAAC
+
AAAAAFBFFFF3FGGGGGGG1BBG3GBHHCFHHFFGHGFFF0AFFH1EGHEEGFEFHHHHHHGEGCGCFHHGEEGGHGHHHHHEHBFEFHHHFBFGBGFHHFHH2FFGHGGHFGHBHEFHDFHHHGHBF>>1FFGFHGFGHFHHH0FCG0B>GF1GFFHEFGHHHHHHHHHFGHHHHHHFHHGGG.>GGFH1<FGHHHE.<DGFFGHBGHGGFHGCGHF:GFGA/CGHHGFCBFFFGGFGBCFFGF;FBF9
@M03495:530:000000000-LYBTV:1:1113:7382:4696 1:N:0:AACACCTG+CCCATGCG
GTCAGCATGTGAGCTTTGGAATTAGTAAATTCGTTGACGACAGAAGGAGCAAGATAACGACCACAGGGAGGGTGGTTTATCAACGGCAAAATATAGATCGGAAGAGCACACGTCTGAACTCCAGTCACAACACCTGATATCGTATGCCGTCTTCTGCTTGAAAAAAAAAAAAAACATAATATAACACATCGTAGACTACTTATGATCGCACATATTTGTGCGACCCACACTTAGTACAAGCGTATGTACAT
+
AAABCFFFFFFFGGGGGGFGGGHHHHHHHGHHGGHHHHGGGGGHHHHHHHHHHGHHHHGGGGGHHHHGGGGGFFFGGHHGHHHHGGGGGHHHHHHHHHHHGGGGHGGHHHHGHHHGHHHHHHHHHHHHHHGHGGHHHH1FGGHHHHHHGGGHFHGGHHHHHHHHHGGGC?:-:9.;000;000;000.00.;9..000/000:0000...--0900000/0..;--..;./0000;0000..9:;/000:0
@M03495:530:000000000-LYBTV:1:1113:20148:4734 1:N:0:AACACCTG+CCCATGCG
GTCAGCATGTGAGCTTTGGACCAGCCTGAGTCCCTGGTTTATCAACGGCAAAATATAGATCGGAAGAGCACACGTCTGAACTCCAGTCACAACACCTGATCTCGTATGCCGTCTTCTGCTTGAAAAAAAAAAAATACAACATTCCTATACATTCTGTTTCTTTAATTCGAATCATTAACACATCAACAATGTTCACCACATGTTCACTTGATATGTACATTCGCGCAAGTTTCTTCCATCGTCGTGTCACG
+
CCCCCFFFFFFFGGGGGGGGGGHHHGHHHGHHHHHHHGHHHHHHHHGGGGGHHHGHGHHHHHGGGGHHHHHHHGHHHGHHHHHHHHHHFHHHGHGGHHGGFHHHGGHGHHGEGHGHHGHHHHHFHHHGGG@/</011<1<.0111111<11111=0000=0000=000.0.0.00:;0000.0000/::0000000;0..0090090;000009090;00000.-----:000000000:...:9..;00.
@M03495:530:000000000-LYBTV:1:1113:22376:4743 1:N:0:AACACCTG+CCCATGCG
GTCAGCATGTGAGCTTTGGAATTAGTAAATTCGTTGACGACAGAATGAGCAAGATAACGACCACAGGGAGGGTGGTTTATCAACGGCAAAATATAGATCGGAAGAGCACACGTCTGAACTCAAGTCACAACACCTGATATCGTATGCCGTCTTCTGCTTGAAAAAAAAAAAATAACAAATATTTACTCTCTGACTTTAGTCTACACATAGTCCTGACACATCATCAGAACACCGCTAGTAAGACATATACT
+
BBCCCFFFFFFFGGGGGGGGGGHHHHHHHHHHGBGHHHGGGGGHHHHHHHHHHHHHHHGGGGGHHHHGGGGGEFGFGHHHHHHHGGGGGHHHHHHHHHHHGGGGHHHHGHHGHHHGHHHHHHHHHHHHHHGHGGHHHG1@GGHHGHGHGEGHEHHGHHHHAGHHHGGGGE9-.0:<00.0<0000:0000000000000000:00<000000000</00/000:0<000///.--9-.<0<0::/00000:
@M03495:530:000000000-LYBTV:1:1113:11890:4748 1:N:0:AACACCTG+CCCATGCG
GTCAGCATGTGAGCTTTGGAGTGAAATCTCTTGTCTTAAGGAATAAAGGAAAAAGATTCCGTCGGAGGCTCGGTGCTCTACAGGTTCAACCTTTGTACTCTATTATTGCCTCACATTCCATCTCTTGTGAAAATATATTTGATTGGCTTTTCTGCAGGTTGTTTGCCAGGACTTTCCAAGACCTCCACTAGAAAACACAATAAACTTTTTGGAAGCTGGACAACTATCTTCATTTTTCAGAAACAGTGAAC
+
CCCCCFFFFFFBGGGGGGGGGGHHHHHHHHHHHHHHHHHHHHHHHHHHGHHHHHGGHIHHHHHGGGGGGHHGGGGGHHHHHGHHFHHHHHHHHHHHHHHGHHHHHHHHHHHHHHHHHHHHHHHHHHHHHHFFHHHHHHHHHHHHHHHHHHHHHHHHHHHHHGHHHHGHHHHHHBHHHGHHEHHHHHHHHGH1DGHHHFHEGHHHHHGGHHGGEGHEGHH.GHHHHHHHHHGGGGGGGGGGF9CFGFFFGG0
@M03495:530:000000000-LYBTV:1:1113:18728:4774 1:N:0:AACACCTG+CCCATGCG
GTCAGCATGTGAGCTTTGGAGTGAAATCTCTTGTCTTAAGGAATAAAGGAAAAAGATTCCGTCGGAGGCTCGGTGCTCTACAGGTTCAACCTTTGTACTCTATTATTGCCTCACATTCCATCTCTTGTGAAAATATATTTGATTGGCTTTTCTGCAGGTTGTTTGCCAGGACTTTCCAAGACCTCCACTAGAAAACACAATAAACTTTTTGGAAGCTGGACAACTATCTTCATTTTTCAGAAACAGTGAAC
+
BBBBBFFFFFFFGGGGG4FGFGGHHHHHHHHHGFHHHHHHHFFGGHHHHHHHHHGGHHHHHFHGGGGCGHHGCEEGHHHHHHFHHFHHHHHHHHGFHHHHHHHHHHHFHHHHHHHHHHHBGHHHHHHHHHEGHHHHHHHHHHHHHHGHHHHHHHGHHHHHHGHHFHFHHFAHHHGHFFGFGGGHHFHGHHFGHHHHHHHEGFF=GFHHGHGGHGGGFHBCFFGEFFHHHHGGGGGGGGG0FBFGGGBB9F;
@M03495:530:000000000-LYBTV:1:1113:19692:4777 1:N:0:AACACCTG+CCCATGCG
GTCAGCATGTGAGCTTTGGAGTGAAATCTCTTGTCTTAAGGAATAAAGGAAAAAGATTCCGTCGGAGGCTCGGTGCTCTACAGGTTCAACCTTTGTACTCTATTATTGCCTCACATTCCATCTCTTGTGAAAATATATTTGATTGGCTTTTCTGCAGGTTGTTTGCCAGGACTTTCCAAGACCTCCACTAGAAAACACAATAAACTTTTTGGAAGCTGGACAACTATCTTCATTTTTCAGAAACAGTGAAC
+
CCCCCFFFFFFFGGGGGGGGGGHHHHHHHHHHHHHHHHHHGHHHHHHHHHHHHGGGHIIHHIHGGGGGGHHGGGGGHHHHHHHHHHHHHHGHHHHHHHHHHHHHHHHHHHHHHHHHHHHHHHHHHHHHGGHHHGHHHHHHHHHHHHHHHHGHHHHHHHHHHGHHHHFHHEHHHHHHHHHHHGHHHHHHHHH1GHHHHHHGHFHHHHHHHHGGEFGHHHHHHHGHHHGHHHGFFGGGGGGGGFFFGGGGGF9
@M03495:530:000000000-LYBTV:1:1113:22653:4780 1:N:0:AACACCTG+CCCATGCG
GTCAGCATGTGAGCTTTGGAGTGAAATCTCTTGTCTTAAGGAATAAAGGAAAAAGATTCCGTCGGAGGCTCGGTGCTCTACAGGTTCAACCTTTGTACTCTATTATTGCCTCACATTCCATCTCTTGTGAAAATATATTTGATTGGCTTTTCTGCAGGTTGTTTGCCAGGACTTTCCAAGACCTCCACTAGAAAACACAATAAACTTTTTGGAAGCTGGACAACTATCTTCATTTTTCAGAAACAGTGAAC
+
BBBBBFFFFFFFGGGGGGGGGGAGHHHHHHHHHHHHHHHHHHFHHHHHGGHFGHGGHHHHHHHGCGGGGHHGGGGGHHHGHHHHHHGHHHHHHHHHHGHHHHHHGHHHHHHHHHHHHHHHHHHHHHHHHFHFHHFHHHHHHEHHHEFHHHHHHHFHEFHHHGEHHHHHHGCFGHHHHGHHAFGHHEHHHFH1FGHFGHHEHHH0GHHHHHGGCGGGHHFHHHHHHHGFFHFGFGGGGGGGE;BBF/;FFG9
@M03495:530:000000000-LYBTV:1:1113:14189:4807 1:N:0:AACACCTG+CCCATGCG
GTCAGCATGTGAGCTTTGGAGGGCAAGAAGTGGTTGTGACATTGCATGGCAGCTAGAGCCAACTGGTTTATCAACGGCAAAATATAGATCGGAAGAGCACACGTCTGAACTCCAGTCACAACACCTGATCTCGTATGCCGTCTTCTGCTTGAAAAAAAAAAAGGATATACTGGATCCTCTGACCCTCCTGTTCCACGTAGTGTCCTGCAACGATCGAGAGCTGCCTGTGGCCGCCGGGCTAGAACCTGCAG
+
AAAABFFFFFFFGGGGGGGFFGCEFGGFHHHHHF2ABEGHHHFHHHHHHHHDDEEEF3GGGHGHFHHHHFGHFHHGGGG@GGHHHHHHHHHGGGGHHGHHEGGGGHGGHHHHHHGHHHHHHGHFGGHFF3BGGFGGHHGGGGHGHHFHGFHHBG1G/CD-<@<./00;:000//00/000000//;C.;/0;0;099./:9/00000//;09...9;..9.///.////...-----;--../;/.:.;./
@M03495:530:000000000-LYBTV:1:1113:18612:4816 1:N:0:AACACCTG+CCCATGCG
GTCAGCATGTGAGCTTTGGAATTAGTAAATTCGTTGACGACAGAAGGAGCAAGATAACGACCACAGGGAGGGTGGTTTATCAACGGCAAAATATAGATCGGAAGAGCACACGTCTGAACTCCAGTCACAACACCTGATCTCGTATGCCGTCTTCTGCTTGAAAAAAAAAAAAAACAAATATACAAACTACTTACAACGCACATTCACTGAATACAATAGTAATAATACAATACAACAACGCTAATAATGAT
+
BCCCCFFFFFFFGGGGGGGGGGHHHHHHHHHHGHHHHHGGGGGHHHHHHHHHHHHHHHGGGGGHHHHGGGGGGGGGGHHHHHHHGGGGGHHGHHHHHHHHGGGGHHHHHHHGHHHGHHHHHHHHHHHHHHGHGGHHGG1GHHGGHHHHGGGHGHHHHHHHHFHHHGGGGF-99-.<<<111<1100.01011<1<<<-----1111:110:11000<<:1:1111111001100<0...--...:1111<1
@M03495:530:000000000-LYBTV:1:1113:7310:4828 1:N:0:AACACCTG+CCCATGCG
GTCAGCATGTGAGCTTTGGAATTAGTAAATTCGTTGACGACAGAAGGAGCAAGATAACGACCACAGGGAGGGTGGTTTATCAACGGCAAAATATAGATCGGAAGAGCACACGTCTGAACTCCAGTCACAACACCTGATCTCGTATGCCGTCTTCTGCTTGAAAAAAAAAAATAAAAATCTACGATCTCCTGCCTAAATAGCTTCCATACTCACACGCATCCTCGTACACAGCAACACGATCAAGAGCCACA
+
BBCCCFFFFFFFGGGGGGGGGGHHHHHHHHHHGGHHHHGGGGGHHHHHHHHHHHHHHHGGGGGHHHHGGFGGGGGFGHHHHHGHGEGGEHHHHHHHHHHHGGGGHHHHHHHGHHHGHHHHHHHHHHHHHHGHGGHHHGDFHHGGHHHHGGGHGHGHHGHHHHHHHGGGGE?.0;00;.0900.9.:900000.009;00000000000/00000;---.-/0:.:...00../;;...;9..000././/:
@M03495:530:000000000-LYBTV:1:1113:24896:4835 1:N:0:AACACCTG+CCCATGCG
GTCAGCATGTGAGCTTTGGTCCAGCCTGAGTCCCTGGTTTATCAACGGCAAAATATAGATCGGAAGAGCACACGTCTGAACTCCAGTCACAACACCTGATATCGTATGCCGTCTTCTGCTTGAAAAAAAAAAAAAATCATAACCAAGTCTCGTTTCTGTCTCCTTTGGAAAAGTGCATACACCTATCTGAGATCGAAACGTATATTCTTTCATAGGACGCTAGACACCTATGATTCCTCCGACAAACGTCC
+
BBBBBFFFFFFFGGGGGGCFGGHHHGHHHHHHHHHHHHHHGGHHHHGGGGGHHHHHHHGHHHGGGGHHHHHHHGHHHGHHHHHHHHHHHHHHGHGGHHHGEHFFHGHHHHFEGHFHGHHHFGCFGGHCGDG/A/->0111111<0..00<=<.../<00000000:0/:00;/00000;000///0000;0000../.-...0/000900;00;0//;--...9/;..///9////;99/.----....;.
@M03495:530:000000000-LYBTV:1:1113:10342:4859 1:N:0:AACACCTG+CCCATGCG
GTCAGCATGTGAGCTTTGGTCCAGCCTGAGTCCTGGTTATCAACGGCAAAATATAGATCGGAAGAGCACACGTCTGAACTCCAGTCACAACACCTGATCTCGTATGCCGTCTTCTGCTTGAAAAAAAAAACAAGACCCGTAACAAGGTAGCTGTGCAGACGTTTTACCCTCGGCTCGTCACCCCGCACGAGCATCAAATGCCCATCAAGTCATGTCATCGCTGACAAACGTCTGAACACCCGTCACATCAT
+
ABBBBFFFFFFFGGGFGGGFGGHHHGHHFFGGHHHGHFHHHHEHGGGGGHHHHGHHHFHHGGGGHHHHHHHGHHHGFHHHHHHHHHHHHHGHGGHGHH4BFGFEHHHHGEEFGFHGHHHHHHHBG@FB<//?/0?00//?<..<1<.11<1>1=>1<00.<.</<000/<;-...:--;..0.-9--:-.--9:///:///9///////////////9//....;//99..99.////...-..../////
@M03495:530:000000000-LYBTV:1:1113:12344:4877 1:N:0:AACACCTG+CCCATGCG
GTCAGCATGTGAGCTTTGGAGTGAAATCTCTTGTCTTAAGGAATAAAGGAAAAAGATTCCGTCGGAGGCTCGGTGCTCTACAGGTTCAACCTTTGTACTCTATTATTGCCTCACATTCCATCTCTTGTGAAAATATATTTGATTGGCTTTTCTGCAGGTTGTTTGCCAGGACTTTCCAAGACCTCCACTAGAAAACACAATAAACTTTTTGGAAGCTGGACAACTATCTTCATTTTTCAGAAACAGTGAAC
+
BABCCFFFFFFFGGGGGGGGGGHHHHHHHHHHHHHHHHHHHHHHHHHHHHHHGHGGHHIHHHHGGGGGGHHGGGGGHHHHHHHHHHHHHHHHHHHHHHHHHHHHHHHHHHHHHHHHHHHHHHHHHHHHGHHHHGHHHHHHHHHHHHHHHHHHHHHHHHHHHGHHHHHHGHHHHHGHHHHEHHHHHAGFHHHFFGGHHHHEHHHFGHHHHHGGFHFHHHGHHFGGHFHHHHGFGGGGGGGGFBFFGGFGGG;
@M03495:530:000000000-LYBTV:1:1113:19915:4919 1:N:0:AACACCTG+CCCATGCG
GTCAGCATGTGAGCTTTTGAGGGCAAGAAGTGGTTGTGACTGGTTTATCAACGGCAAAATATAGATCGGAAGAGCACACGTCTGAACTCCAGTCACAACACCTGATATCGTATGCCGTCTTCTGCTTGAAAAAAAAAAAACACAGCACAAACGCCCTCGGCTATCGTAAGTGATATCACAATATTCAAAGATCCAATATAGGCCTTCTCCTGCCTCGTCACGTGGAATGTGCACAACACTCGCTTGAGTAT
+
BBAB?FFFFFFFGGGGGGGCEFGGGGFHFBDGFFGFDGHHHFHGHHGHHGHHGGGGGFHHHHHHHGHECEGCGFHHHHHGGFGE@4FHHHHHFHGHHHGHGGGHHH4BFFHHGFBGGEEFEGFEHHHHGFBGHCGG@//-..0.0.<.//...----.-....:/.;...0900000;000000000000;00900000000///;0//9///;//..:.......://9/9///;...//.-....///9
@M03495:530:000000000-LYBTV:1:1113:18274:4945 1:N:0:AACACCTG+CCCATGCG
GTCAGCATGTGAGCTTTGGAAAGTAAATTCGTTGACGACAGAAGGAGCAAGATAACGACCACAGGGAGGGTGGTTTATCAACGGCAAAATATAGATCGGAAGAGCACACGTCTGAACTCCAGTCACAACACCTGATCTCGTATGCCGTCTTCTGCTTGAAAAAAAAAAAAAAAAGCAAAATCACATATCCGACAATGCGCATTGTCACAATACAATCAATGACATGGTTATAGCCTGCACACAGTCATCAT
+
BBCCCFFFFFFFGGGGGGGGGGHHHHHHHHGHHHHHGFGGGHHHHHHHHHHHHHHHGGGGGHHHHGFGGGGGGGGHHHHHHHGGGGGHHHGHHHHHHHGGGGHHHHHHHGHHHGHHHHHHHHHHHHHHGHGGHHHH1GHHFGHHHHGGGHGHHHHHHHHHGHHGGGGE?--<--.<0/0/00000:<111..--<:00.<-..01<1110<100010<01110010/<110111<1../01...000:111
@M03495:530:000000000-LYBTV:1:1113:17857:4958 1:N:0:AACACCTG+CCCATGCG
GTCAGCATGTGAGCTTTGGATTAGTAAATTCGTTGACGACAGAAGGAGCAAGATAACGACCACAGGGAGGGTGGTTTATCAACGGCAAAATATAGATCGGAAGAGCCACGTCTGAACTCCAGTCACAACACCTGATCTCGTATGCCGTCTTCTGCTTGAAAAAACAAAAACAATAATACAATCTATCCGATACCACACCTTAACTATTTCAATAGCACATGTAACCTCACTTCGACTTCCATAAGTATTAA
+
BBBCCFFFFFFFGGGGGGGGGGHGHHHHHHHGGHHHHGFFGGHHHHHHHHHHHGHHHGGGGGHHHHGGGGGBFFGGHHHHHHHGGEFGHHHHHHHHHHHGFGGHHHHHHGHHHGGHHHHHHHHHHHHHGHGGHHFD1@GHGDFGFGFGGHFHHHHHHGGHFHGG.<G.C::..00:00:0<;000:0/...-9000.../0000000000000;0009/00009:00/0.900...:.9000000000:00
@M03495:530:000000000-LYBTV:1:1113:19852:4979 1:N:0:AACACCTG+CCCATGCG
GTCAGCATGTGAGCTTTGGAGTGAAATCTCTTGTCTTAAGGAATAAAGGAAAAAGATTCCGTCGGAGGCTCGGTGCTCTACAGGTTCAACCTTTGTACTCTATTATTGCCTCACATTCCATCTCTTGTGAAAATATATTTGATTGGCTTTTCTGCAGGTTGTTTGCCAGGACTTTCCAAGACCTCCACTAGAAAACACAATAAACTTTTTGGAAGCTGGACAACTATCTTCATTTTTCAGAAACAGTGAAC
+
AABBAFFFFFFF5FGFGGGGGGHGFHHHGHHHHHGHHGFHCHGHHHHHHHHFH2EEFGHFBGC?EGGGGHHGGGGGHHHHHHHGHHHHHHHHHHHGHHHHHHHHGHHFGHGHHHHHHHHGHHHHHHHHHFE?DGDGHGHHHHHF30GFFGFGGHGHGHHHHDGHGGHHHHHE<1?GGFFGFHGFHFHHHHHB1FGHGFGEDGFGGFHFHHGG/CCCHHGAGHCHHFHHECFFGGGFFGFGGCBFGFBFFF9
@M03495:530:000000000-LYBTV:1:1113:9219:5009 1:N:0:AACACCTG+CCCATGCG
GTCAGCATGTGAGCTTTGGAGTGAAATCTCTTGTCTTAAGGAATAAAGGAAAAAGATTCCGTCGGAGGCTCGGTGCTCTACAGGTTCAACCTTTGTACTCTATTATTGCCTCACATTCCATCTCTTGTGAAAATATATTTGATTGGCTTTTCTGCAGGTTGTTTGCCAGGACTTTCCAAGACCTCCACTAGAAAACACAATAAACTTTTTGGAAGCTGGACAACTATCTTCATTTTTCAGAAACAGTGAAC
+
3AA?ABFFFDFFFGFFGGFGFGFHHHHGHBHHHEGHHBDFG3BBGFHFHBBGHFGA3FGFFGGAEAECF1GGCGGGHHHHHGFF3DFFHHHFGFFGGHFHGHFDFHHEGGGGGHFGHHHHHHFFDFEEBEFEGFFHHHHHHFHHGAFFHHHBGH1FGHFDFGHHHHFHHEEGGGH1GHGFF0FGHHFHGHHFDGF0G.G.<GHDGFHFHHGGCHGCGFHEFHHHGHHHHHGFGGGEGFBFF9CFFGGGFB0
@M03495:530:000000000-LYBTV:1:1113:24618:5033 1:N:0:AACACCTG+CCCATGCG
GTCAGCATGTGAGCTTTGGTCCAGCCTGAGTCCTGGTTTATCAACGGCAAAATATAGATCGGAAGAGCACACGTCTGAACTCCAGTCACAACACCTGATCTCGTATGCCGTCTTCTGCTTGAAAAAAAAAAAAAAATAATAAAACACACTCTAATATACGTGAGTAGTAACCATATAAGACACCTGCTCGTAACCGTACAGATAACTATAATCTCCACTGCGCACTCATCACTTCTAGAGCACATACACAC
+
BBBCCFFFFFFFGGGGGGGGGGHHHGHHHHHHHHHHHHHHHHHHHGGGGGHHHHHHHHHHHGGGGHHHHHHHGGHHFHHHHHHHHHHHHHHGHGGHHH@4EGGFFHHHHGGGHGHHHGHFHHHHHGGGGFG>/<--0<0000000<...//0000000;.:/..000:0:;0000000000:/.:/;00.-...0-.:.:0;00000000;:0:000/000.----//000000000;00:0./0;:000:
@M03495:530:000000000-LYBTV:1:1113:10447:5041 1:N:0:AACACCTG+CCCATGCG
GTCAGCATGTGAGCTTTGGAGTGAAATCTCTTGTCTTAAGGAATAAAGGAAAAAGATTCCGTCGGAGGCTCGGTGCTCTACAGGTTCAACCTTTGTACTCTATTATTGCCTCACATTCCATCTCTTGTGAAAATATATTTGATTGGCTTTTCTGCAGGTTGTTTGCCAGGACTTTCCAAGACCTCCACTAGAAAACACAATAAACTTTTTGGAAGCTGGACAACTATCTTCATTTTTCAGAAACAGTGAAC
+
CCCCCFFFFFFFGGGGGGGGGGHHHHHHHHHHHHHHHHHHHHHHHHHHHHHHHHGGHIIHHHHGGGGGGHHGGGGGHHHHHHHHHHHHHHHHHHHHHHHHHHHHHHHHHHHHHHHHHHHHHHHHHHHHHHHGHHHHHHHHHHHHGHHHHHHHHHHHHHHHHGHHHHHHHGHHHHHHHHHHHFHHHHGHHHH<FGHHHHHGHFGHHHHHHHGGFHHHHHHGGHHHHHHHHHHGGGGGGGGGGBFGGGGGFE9
@M03495:530:000000000-LYBTV:1:1113:14129:5056 1:N:0:AACACCTG+CCCATGCG
GTCAGCATGTGAGCTTTGGAGTGAAATCTCTTGTCTTAAGGAATAAAGGAAAAAGATTCCGTCGGAGGCTCGGTGCTCTACAGGTTCAACCTTTGTACTCTATTATTGCCTCACATTCCATCTCTTGTGAAAATATATTTGATTGGCTTTTCTGCAGGTTGTTTGCCAGGACTTTCCAAGACCTCCACTAGAAAACACAATAAACTTTTTGGAAGCTGGACAACTATCTTCATTTTTCAGAAACAGTGAAC
+
CACCCFFFFFFFGGGGGGGGGGHHHHHHHHHHHHHHHHHHGGHHHHHHHHHHHHGGHHHIHIHGGGGGGHHGGEGGHHHHHHHHHHHHHHHHHHHHHHHHHHHHHHHHHHHHHHHHHHHHHHHHHHHHHHHHGGHHHHHHHHHHHFGHHHHHHHHHGHHHHGHHHHHHHHHHHHHHHHDHHHHHHHHHHHHFGHGHHHHEHHHHHHHHHHGGHHHHHHGFHHHHHHHHHHGFFGGGGGGGGBFGGGFGFG9
@M03495:530:000000000-LYBTV:1:1113:23906:5102 1:N:0:AACACCTG+CCCATGCG
GTCAGCATGTGAGCTTTGGAGTGAAATCTCTTGTCTTAAGGAATAAAGGAAAAAGATTCCGTCGGAGGCTCGGTGCTCTACAGGTTCAACCTTTGTACTCTATTATTGCCTCACATTCCATCTCTTGTGAAAATATATTTGATTGGCTTTTCTGCAGGTTGTTTGCCAGGACTTTCCAAGACCTCCACTAGAAAACACAATAAACTTTTTGGAAGCTGGACAACTATCTTCATTTTTCAGAAACAGTGAAC
+
BBABBFFFFFFBGGGGGGGGGGFHHHHFHHHHHHHHHHHHH3FGGHHHHHFHFFGGHHHHHFHEGEEFGGHGGEFGHHHHHGHHHHHHHHHHHHHHHHHHHHHHHHHHGHHHGHHHHHGHHHHGHHHHHHBFHGFHHHHGHGHHHABFGHHHHHHHGHHHFGHHHGFHFGEFGGGHFFDBGFGHHGHHHHH1<GHHHHGCDFHHHHHHHHGFCCGEHHHHHFFGHHHHHHGGFGFGGFFFF0C9FFFFGG0
@M03495:530:000000000-LYBTV:1:1113:6986:5121 1:N:0:AACACCTG+CCCATGCG
GTCAGCATGTGAGCTTTGGAATTAGTAAATTCGTTGACGACAGAAGGAGCAAGATAACGACCACAGGGAGGGTGGTTTATCAACGGCAAAATATAGATCGGAAGAGCACACGTCTGAACTCCAGTCACAACACCTGATCTCGTATGCCGTCTTCTGCTTGAAAAAAAAAAACAAAACAGCTCACAATCACTAATCTGCACGATCTGTGTAAAACACACTACCTGACACTGACGTAATATCACTTGTCTACT
+
CCCCCFFFFFFFGGGGGGGGGGHHHHHHHHHHGHHHCGGGGGGHHHHHHHHHHHHHHHGFGGGHHHHGGGGGEFFGGHHHHHFGFEGGGGHHHHHHHGHHGGGGHHHHHHHGHHHGGHHHHHHHHGHHHHGHGGHHHHFHHHGGHHHHGGGHGHHHHHHHGHHGGGCGC@C......./.00000:000:0;00000000....:090000000....////:0//000000...9.0000000000000;
@M03495:530:000000000-LYBTV:1:1113:12245:5128 1:N:0:AACACCTG+CCCATGCG
GTCAGCATGTGAGCTTTGGAATTAGTAAATTCGTTGACGACAGAAGGAGCAAGATAACGACCACAGGGAGGGTGGTTTATCAACGGCAAAATATAGATCGGAAGAGCACACGTCTGAACTCCAGTCACAACACCTGATCTCGTATGCCGTCTTCTGCTTGAAAAAAAAAAATAACCACATACGCTATGCAATCGAGGTGAGTAACTGCATATATGTATAATGGATAATGACTATCAGTCATAACGCATATT
+
BCCCCFFFFFFFGGGGGGGGGGHHHHHHHHHHGHHHHHGGGGGHHHHHHHHHHHHHHHGGGGGHHHHGGGGGGGGFGHHHHHHHGGGGGHHHHHHHHHHHGGGGHHHHHHHGHHHGHHHHHHHHHHHHHHGHGGHHHGGHHHGGHHHHGGGHGHGHHHHH.CGHHGGGG-:.00;00;.000...9:000000...-9.0.000000000:;00900;00000000000000000000000090.9-;.0;
@M03495:530:000000000-LYBTV:1:1113:14937:5132 1:N:0:AACACCTG+CCCATGCG
GTCAGCATGTGAGCTTTGGAATTAGTAAATTCGTTGACTGGTTTATCAACGGCAAAATATAGATCGGAAGAGCACACGTCTGAACTCCAGTCACAACACCTGATCTCGTATGCCGTCTTCTGCTTGAAAAAAAAAATAAACTCGGCTACTCATCTGTGCAGTGGCCAGACTGTTGAGCAATCCATGAGGAATCAGAATCCTGTGGTCCTTGGGTAATCATACCACTCGCTACATCAGCGTCACCTGGTAAG
+
AAABCFFFFFFFGGGGGGGGGGHHHHHHHHHHGHHHHHHHHHGHHHHHHHGGGGGHHHHHHHHHHHGGGGHHHHHHHGHHHGHHHHHHHHHHHHHHGHGGHHHF4FHHGGHHHHGGGHGHHHHHHHHHHHHGGCG@011<11<////<01><1=F111111>10../<../<000=/00/::/00000/0/00;;00000000;//00099/..0/;00000/00/;.-..-//////..:.9/;/.////
@M03495:530:000000000-LYBTV:1:1113:23466:5133 1:N:0:AACACCTG+CCCATGCG
GTCAGCATGTGAGCTTTGGAGTGAAATCTCTTGTCTTAAGGAATAAAGGAAAAAGATTCCGTCGGAGGCTCGGTGCTCTACAGGTTCAACCTTTGTACTCTATTATTGCCTCACATTCCATCTCTTGTGAAAATATATTTGATTGGCTTTTCTGCAGGTTGTTTGCCAGGACTTTCCAAGACCTCCACTAGAAAACACAATAAACTTTTTGGAAGCTGGACAACTATCTTCATTTTTCAGAAACAGTGAAC
+
CCCCCFFFFFFFGGGGGGGGGGGHHHHHHHHHHHHHHHHHHHHHHHHHHHHHHHGGHHIHHHHGGGGGGHHGGGGGHHHHHHHHHHHHHHHHHHHHHHHHHHHHHHHHHHHHHHHHHHHHHHHHHHHHHHHGHHHHHHHHHFHHHHGHHHHFHHBHGHHHHGHHHHHHHHHHGHHHFHFHGFHHHGHFHHHFHHHHHGHEHHHEHHHHHHGGFHFEGH/GGHHHHHHHHHGGGGGGGGGGFBFFGGGGGG0
@M03495:530:000000000-LYBTV:1:1113:22897:5154 1:N:0:AACACCTG+CCCATGCG
GTCAGCATGTGAGCTTTGGAGTGAAATCTCTTGTCTTAAGGAATAAAGGAAAAAGATTCCGTCGGAGGCTCGGTGCTCTACAGGTTCAACCTTTGTACTCTATTATTGCCTCACATTCCATCTCTTGTGAAAATATATTTGATTGGCTTTTCTGCAGGTTGTTTGCCAGGACTTTCCAAGACCTCCACTAGAAAACACAATAAACTTTTTGGAAGCTGGACAACTATCTTCATTTTTCAGAAACAGTGAAC
+
CCCCCFFFFFFFGGGGGGGGGGHHHHHGHGHHHHHHHHFHFGFHHHHHHFHGHFGGHHHHHHHGGGCEGEGEGGGFHHHHHHEHHHGHHFHHHHHHHHHGHHHHFHHHHHGHHHHHHHHHHHHHHHHHHHHFHHHHHGHGG4HHFFBGGHGFHHBHHFGHGGHHHGHHHHAFGHHGDHFHFGHGHHHHHGHFDGGHHHGCGFHDGHHHHHGGHFGEHF:CGFHHHHHHHHGBFGGFG/FBFB/FBFFEBB0
@M03495:530:000000000-LYBTV:1:1113:18710:5175 1:N:0:AACACCTG+CCCATGCG
GTCAGCATGTGAGCTTTGGAGTGAAATCTCTTGTCTTAAGGAATAAAGGAAAAAGATTCCGTCGGAGGCTCGGTGCTCTACAGGTTCAACCTTTGTACTCTATTATTGCCTCACATTCCATCTCTTGTGAAAATATATTTGATTGGCTTTTCTGCAGGTTGTTTGCCAGGACTTTCCAAGACCTCCACTAGAAAACACAATAAACTTTTTGGAAGCTGGACAACTATCTTCATTTTTCAGAAACAGTGAAC
+
CCCCCFFFFFFFGGGGGGGGGGGHHHHHHHHHHHHHHHHHHHHHHHHHHHHHHHGGHIHIHHHGGGGGGHHGGGGGHHHHHHHHHHHHHHHHHHGHHHHHHHHHHHHHHHHHHHHHHHHGHHHGHHHHHHHHHGHHHHHHHGHHFHHHHHHHGHHHHGHHHGHHHHHHHHHHHHHHHHFFHHHHHHHHHHGFHHHHHHHGHGHHHHHHHHG?GHHHHHHGHHHHHHHHFHGGGGGFGFEFFFGGGGFFBF:
@M03495:530:000000000-LYBTV:1:1113:10288:5178 1:N:0:AACACCTG+CCCATGCG
GTCAGCATGTGAGCTTTGGAATTAGCTGGTTTATCAACGGCAAAATATAGATCGGAAGAGCACACGTCTGAACTCCAGTCACAACACCTGATCTCGTATGCCGTCTTCTGCTTGAAAAAAAAAAAACAATATCCAATACCCCGATGGTATAAGTCGGAGACATACCAGATTACATTTTCAGTAGTTCGTTTTACGTCGTATCGAATCCACCTACTTACATCATTATAACGACCACACGAGCTCTGTACAAC
+
BBBCCFFFFFFFGGGGGGGGGGHHHHHHHHHHHHHHHHGGGGGHHHHHHGHHHHGGGGHGHHHHHGHHHGHHHHHHHHHHHHHHGHGGHHHHBGHHGGHHHHGGGHGHHHHHHGFHHGHEEGGB/><//??1111?1?1<1.--<..0<00=0=0.<---./000/0:.000:0000;00;909;00../:.00./.--.:.../0.000..0/00000;;0;009000..99-.9.----.000000900
@M03495:530:000000000-LYBTV:1:1113:23624:5184 1:N:0:AACACCTG+CCCATGCG
GTCAGCATGTGAGCTTTGGAGTGAAATCTCTTGTCTTAAGGAATAAAGGAAAAAGATTCCGTCGGAGGCTCGGTGCTCTACAGGTTCAACCTTTGTACTCTATTATTGCCTCACATTCCATCTCTTGTGAAAATATATTTGATTGGCTTTTCTGCAGGTTGTTTGCCAGGACTTTCCAAGACCTCCACTAGAAAACACAATAAACTTTTTGGAAGCTGGACAACTATCTTCATTTTTCAGAAACAGTGAAC
+
CCCDDFFFFFFFGGGGGGGGGGHHHHHHHHHHHHHHHHHHHHHHHHHHHHHHHHGGHHIHHIHGGGGGGHHGGGGGHHHHHHHHHHHHHHHHHHHHHHHHHHHHHHHHHHHHHHHHHHHHHHHHHHHHHHHHGHHHHHHHHHHHHHHHHHHHHHHHHHHHHGHHHHHHGHHHHHHHHHGHEFHHHEHGHHH1FGHHEGEEGHHHHHHHHHGGEFGGHHBHFFHGGHHHHHGGGGGGGGGGG0BFFGGGGG0
@M03495:530:000000000-LYBTV:1:1113:14904:5186 1:N:0:AACACCTG+CCCATGCG
GTCAGCATGTGAGCTTTGGAGTGAAATCTCTTGTCTTAAGGAATAAAGGAAAAAGATTCCGTCGGAGGCTCGGTGCTCTACAGGTTCAACCTTTGTACTCTATTATTGCCTCACATTCCATCTCTTGTGAAAATATATTTGATTGGCTTTTCTGCAGGTTGTTTGCCAGGACTTTCCAAGACCTCCACTAGAAAACACAATAAACTTTTTGGAAGCTGGACAACTATCTTCATTTTTCAGAAACAGTGAAC
+
BCCCCFFFFFFFGGGGGGGGGGHHHHHHHHHHHHHHHGHHHHHHHHHHHHHHHHGGHIIHHIHGGGGGGHHGGGGGHHHHHHHGHHHHHHHHHHHHHHHHHHHHHHHGHHHHHHHHHHHFHHHHHHHHHHHGHHHHHHHHHHHHHEHHHHHHHHHHHHHHHGHHHHHHHHHHHHHHHHHHGGHHHHHHHHHBGFGHHHG.GHHHHHHHHHGGHHHGHHCHHHGHHHHHHHG;CGGGGGGFGCBFGGGFFF0
@M03495:530:000000000-LYBTV:1:1113:8521:5189 1:N:0:AACACCTG+CCCATGCG
GTCAGCATGTGAGCTTTGGAATATTCTGGTTTATCAACGGCAAAATATAGATCGGAAGAGCACACGTCTGAACTCCAGTCACAACACCTGATCTCGTATGCCGTCTTCTGCTTGAAAAAAAAAAAAAAAGTAAATATCATAGCCATACATGCTAACACCAATCGTCTAAGAAGCTATCCCATGAATAACAGTAGAACACCATATGCTAGTATAGTATAATGCTCTGATGTCAGAACTCATGTTAGATACAA
+
BBBCCFFFFFFFGGGGGGGGGGHHHHHHHHHHHHHHGHGGGGGHHHHHHHHHHHGGGGHHHHHHHGHHHGHHHHHHHHHHHHHHGHGGHHHH4GHHGGHHHHGGGHGHHHFHHHGHHHHGGGCDC/>>-.<11111<1=11>10000/0000000/00...0/...:.0000/000<//000/0<00:0<00:000</:..00000:0<00000000000:0<00000:000000/00000<00000<000
@M03495:530:000000000-LYBTV:1:1113:24208:5200 1:N:0:AACACCTG+CCCATGCG
GTCAGCATGTGAGCTTTGGATGGTTCTGGTTTATCAACGGCAAAATATAGATCGGAAGAGCACACGTCTGAACTCCAGTCACAACACCTGATATCGTATGCCGTCTTCTGCTTGAAAAAAAAAAAATCATATCACTCGCACTTGTTTTTTTGTTAGCAAAGTTACTCGTCTGTACTCCCAACACATCGTACTATCTCTGTGTCCGTCTTTACGTTAAGGACAACCCATCATAGTACGTTAGTATGTGCACT
+
BABBBFFFFFFFGGGGFGGFGGGAGHHHCGGHHFFHHFFGCECGHHGHHHGHHHG?FEFGHFHGHGHHHGFEHGF3FGHFFHFD1FFFHH3G44FFGHHH4FEEE1?4BF4BFG0FFFHF///<//0<111111111//---1><>00.---<<0C000//00;;00...;:000;BB.//..;.00;;.9.0900CB000000.;9..///../..///9....;.;//9B/9//../;.///////9;/
@M03495:530:000000000-LYBTV:1:1113:13121:5206 1:N:0:AACACCTG+CCCATGCG
GTCAGCATGTGAGCTTTGGAAGCTGGTTTATCAACGGCAAAATATAGATCGGAAGAGCACACGTCTGAACTCCAGTCACAACACCTGATCTCGTATGCCGTCTTCTGCTTGAAAAAAAAAAATATGTCACAGCTTTCCCAGGGAGATATCGATCGTTTAAGCTCATGCTGAGAAACAGGAGGATGAGCGGATCCAGCACAACCTACTGTGTAGGATCTGTGAGTCACGTCAATGTTGTAGTATAACTGCTG
+
CCCCCFFFFFFFGGGGGGGGGGHHGHGHHHHHHHGGGCGCGGFHHHHHFHHGGGGHHHHHHHGHHHGHHHHHHHHHHHHHHGHGGHHFHBFGFGGHHHHGEEHFHHHFHHHHHHFHFCGC//02222222@1?1?1111<1///..>111.><0-<<..0000<0000000.00:::/..;..//:00--:9:/00:/://..//90////////////:B/B////.;..;B///9./://////////9
@M03495:530:000000000-LYBTV:1:1113:19451:5210 1:N:0:AACACCTG+CCCATGCG
GTCAGCATGTGAGCTTTGGAATTAGCTGGTTTACAACGGCAAAATATAGATCGGAAGAGCACACGTCTGAACTCCAGTCACAACACCTGATCTCGTATGCCGTCTTCTGCTTGAAAAAAAAAAAACAGACAAACACAAGCAAAACCACACATGGGATACGAACTAAGAATTGAAACGATTAACGGAGAAATTATCATGATATAGACACGAAATTGATCGAATCTGAGTATTGTATCACGAACGTACTATGA
+
CCCDDFFFFFFFGGGGGGGGGGHHHHHHHHHHHHHHHGGGGGHHHHHHHHHHHGGGGHHHHHHHGHHHGHHHHHHHHHHGHHHGHGGHHFG@FHHFGHHGHGFGHGHHHHHHHHFHHHGECCB@</?01?00=?00..0.0<100.....<00/./0/<...-.00:0<0101110.....11.-..-.01101111:1111<1<<1/.-...11111../0.11<1<1111<1<111..9--9<.9B111
@M03495:530:000000000-LYBTV:1:1113:16098:5214 1:N:0:AACACCTG+CCCATGCT
GTCAGCATGTGAGCTTTGGAGTGAAATCTCTTGTCTTAAGGAATAAAGGAAAAAGATTCCGTCGGAGGCTCGGTGCTCTACAGGTTCAACCTTTGTACTCTATTATTGCCTCACATTCCATCTCTTGTGAAAATATATTTGATTGGCTTTTCTGCAGGTTGTTTGCCAGGACTTTCCAAGACCTCCACTAGAAAACACAATAAACTTTTTGGAAGCTGGACAACTATCTTCATTTTTCAGAAACAGTGAAC
+
BBBBAFFFFFFFGFGGFBFGFGFFHHHHHHHHFGFGHHHHHHHHHHGHHHGFHHDGHHHHGFHEEGE0AFFEEEEEHHHHHHGHHFHHHBGHHHGHFFBGHGHHHHHHHHFHHHHHHHHHHFHHHHHHHGHDGGHHHEHHHGHGG?CFHHHHHHBGCH0F@EHF0>FGH/</FCDGHHG1CCHCGFGFHHE1FDFHHHHCD0DBGFHHHF--FHG.CB/GGHGHHGHHCHFFGGGGGGGGGGFFFFFGFF0
@M03495:530:000000000-LYBTV:1:1113:6747:5233 1:N:0:AACACCTG+CCCATGCG
GTCAGCATGTGAGCTTTGGAGTGAAATCTCTTGTCTTAAGGAATAAAGGAAAAAGATTCCGTCGGAGGCTCGGTGCTCTACAGGTTCAACCTTTGTACTCTATTATTGCCTCACATTCCATCTCTTGTGAAAATATATTTGATTGGCTTTTCTGCAGGTTGTTTGCCAGGACTTTCCAAGACCTCCACTAGAAAACACAATAAACTTTTTGGAAGCTGGACAACTATCTTCATTTTTCAGAAACAGTGAAC
+
CBCCCFFFFFFFGGGGGGGGGGHHGHHHHHHHHHHHHHHHHGGHHHGHHHHHHHGGHHHIHHHGGGGGGGHGGGGGGHHHGHHHHHHHHHHHHHHHHHHHHHHHHHHGHHHGHHHHHHHHHHHHGGHHHGHHFGHHHHHHHFHHHGHHHHHHHHGHHGGHHGHHHGHHHGHHHHHHHFGHHHHGHGHFHHH1FGHGHHHGHGGHGFHHHHGGEGGHGFFHHHHHHHHHHHGFFGGGGGGGGFFFGGFFBF0
@M03495:530:000000000-LYBTV:1:1113:7605:5240 1:N:0:AACACCTG+CCCATGCG
GTCAGCATGTGAGCTTTGGTTTATCAACGGCAAAATATAGATCGGAAGAGCACACGTCTGAACTCCAGTCACAACACCTGATCTCGTATGCCGTCTTCTGCTTGAAAAAAAAAAAAAAACCACACTAGTGGATACCGACTGCTATACATGACTGATCGAGTATACACTACAACTCCGCTAAATATAGAGCGTCTGTACATTGGCACTTCCATCAACTCAACCGTTACACTATCAGTCACAGTATGACAACT
+
ABBCCFFFFFFFGGGGGGGGGGHHHHHHGGGGGHHHHHHHHHHHGGGGHHHHHHHGHHHGHHHHHHHHHHHHHHGHGGHGHHBHHHFGHHHHGFGHGHHHHHHHHHHHHGGFB/B>//>///...>0><=01111<..--./0<000;000/0;/00..;0.0<0000/:9B//09...-.;0000000;-....//9///////;////;:9////////.-.9..//////9///////////9///.9
@M03495:530:000000000-LYBTV:1:1113:20456:5268 1:N:0:AACACCTG+CCCATGCG
GTCAGCATGTGAGCTTTGGTCCAGCCTGAGTCCCTGGTTTATCAACGGCAAAATATAGATCGGAAGAGCACACGTCTGAACTCCAGTCACAACACCTGATCTCGTATGCCGTCTTCTGCTTGAAAAAAAAAAACGAAAACAAGATAAGTTTTGATAGATCCAGTAAGCCAAGCTCTATGCTCTATTCACGCCGTTCTCTGTCGTAATCCGAGTACTCTATCCTCACAGCGCATCATAGTGAAGTGCTTCGA
+
AAAAA1FF1FFFFGGGGGGGGFGHHGHHHHBGHGHHEAFGAA2FGFAEEGGFFFGGGFFHF/EEGCHFGHGHHGFHHEDGHHDGHHHBHHGFGHFFH00F1D2>?>GBF>>EGEGHHFB1GBC11FG///</////?/-0><00111<<11<.<=0<00000000=00///..:0000000;00C<GCC..;--./.;0090..;..00..-.-/://///////-;/---9-9BFB/FFB/9/9//;/--
@M03495:530:000000000-LYBTV:1:1113:24346:5314 1:N:0:AACACCTG+CCCATGCG
GTCAGCATGTGAGCTTTGGAGTGAAATCTCTTGTCTTAAGGAATAAAGGAAAAAGATTCCGTCGGAGGCTCGGTGCTCTACAGGTTCAACCTTTGTACTCTATTATTGCCTCACATTCCATCTCTTGTGAAAATATATTTGATTGGCTTTTCTGCAGGTTGTTTGCCAGGACTTTCCAAGACCTCCACTAGAAAACACAATAAACTTTTTGGAAGCTGGACAACTATCTTCATTTTTCAGAAACAGTGAAC
+
AABBBFFFFFFFGGGGGGGGGGHHHHHHHHHHHHHHHGGHGGFHFHHHHHHHHGGGHHHHFGHFFGGGGGHGGEECHHHHHHHGHHHHFHHHHHHHHHHHGHGHHHHHHHHHHHHHHHHHHHHHHHHHHHGHHHHHHHHHHEHHE0FHHHHHHHEGHEGHHGHHFHHHH/FHHHHHHFGFHGHHHHHHHHHGHH>FGHH.DGHHHHHHHHGGFHHGEH/CGFHCGHGHHCFGGGGFGFGGFFFFGGFGGF9
@M03495:530:000000000-LYBTV:1:1113:25395:5315 1:N:0:AACACCTG+CCCATGCG
GTCAGCATGTGAGCTTTGGTCCAGCCTGAGTCCTGGTTTATCAACGGCAAAATATAGATCGGAAGAGCACACGTCTGAACTCCAGTCACAACACCTGATCTCGTATGCCGTCTTCTGCTTGAAAAAAAAAAAAAAACTACATACAATGATCTGTAGTCCTAACTACAAAAATCTATCATTAATTACAAGCAATTCGTCATAAACCCCATATATACATCACATGACTACATCGTCACGTACCACACATCTAG
+
AABABFFFFFFFFGGGGGGGFGHHHGHHHHHHHHHHGHHHHHGHHGGGGGHFGGHHHFHHHGGGGHHHHHHHGGHHGHHHHHHGHGHHHHHGHGGHHGHFHHGFGGHHBEGEHGFHHGHHHFHFHHCFG/@>/@--.00//000000000000000;;:000/:0//0;:../0<00000;00;09000./;900./...9990;..:9////;B/////////9///;/:.9..;...../9.9./////
@M03495:530:000000000-LYBTV:1:1113:16673:5370 1:N:0:AACACCTG+CCCATGCG
GTCAGCATGTGAGCTTTGGAGTGAAATCTCTTGTCTTAAGGAATAAAGGAAAAAGATTCCGTCGGAGGCTCGGTGCTCTACAGGTTCAACCTTTGTACTCTATTATTGCCTCACATTCCATCTCTTGTGAAAATATATTTGATTGGCTTTTCTGCAGGTTGTTTGCCAGGACTTTCCAAGACCTCCACTAGAAAACACAATAAACTTTTTGGAAGCTGGACAACTATCTTCATTTTTCAGAAACAGTGAAC
+
BBBBBFFFFFFFGGGGGGGGGGHHHHHHHHHHHHHHHHHFHFFGHHHHHHHHHFFGHHHHHHHGGEG?EHGEEEGGHHHHHGHHHHHGHHHHHHHHHHHGHHHFHHHHHGGHGHHHHHHGHGFGHHGHHFDGGHHHHHHHHGHHHHHHHHHHHHGDBFCFFDHHHHHHGH?GFCGHHHHHHGHHHEHHHGH11=FFHHHGHGHDGFHHHHCGHHHECHHHHHHHHHHHHHGFFGGFGGGFF0CFEGFFGG0
@M03495:530:000000000-LYBTV:1:1113:20108:5376 1:N:0:AACACCTG+CCCATGCG
GTCAGCATGTGAGCTTTGGACTCCTGACTGGTTTATCAACGGCAAAATATAGATCGGAAGAGCACACGTCTGAACTCCAGTCACAACACCTGATCTCGTATGCCGTCTTCTGCTTGAAAAAAAAAAATATATCGCCAAGATACGTCCCTTCAGGGTCATACATGGCTGTAAAATGTATACCCTTTGGTTTGTCCCAATTTCCTCATGTTGGAATAGATCTGTATACCACTAGTCTGACAGCCAGTATCACA
+
AAAABFBFFFFFFGGGGDGFGGHHHHFHHHGFGHHHFBGGGF?AFHHHGHHHGHHGG?FEFFFCFHH?HHHE5GHFFHHFFHHHFHGHGGHHGH4@G111FEGHEGE0FGGHHHHG0FFB0E/><//012?<1?///>/0111.1<..1=<<10./<<00<<G0<./<.0:00;000:::0;C;00/.;..:009://000000990090.000;00000090000000/9/99B/;///;9..://////
@M03495:530:000000000-LYBTV:1:1113:20843:5397 1:N:0:AACACCTG+CCCATGCG
GTCAGCATGTGAGCTTTGGTCCAGCCTGAGTCCTCTGGTTTATCAACGGCAAAATATAGATCGGAAGAGCACACGTCTGAACTCCAGTCACAACACCTGATCTCGTATGCCGTCTTCTGCTTGAAAAAAAAAAAAGTATAGAGTTTCTTAGAGTATACCGGTATTCTAAATGTGACGTTATAATGTGCATCTACATATCAGTCCATCGTCTGCAGATGATTACGTCTGGATTATATTGTCATACGTCATCA
+
CBBCCFFFFFFFGGGGGGGGGGHHHGHHHHHHHHHHHHHHHHHHHHHGGGGGHFGHHHHHHHHGGGGHHHHHHHGHHHGHHHHHHHHHHHHHHGHGGHGHH4FHHGGHHHHGFGHGHHHHGHBFFGHHGGCDC/>/11<>11>11=11111>D111110.--<.0==00=000000..:/.:000000000;000000;0000;000...:.00009000000.;:/./0;0000000;000;0.0..;;0
@M03495:530:000000000-LYBTV:1:1113:11730:5401 1:N:0:AACACCTG+CCCATGCG
GTCAGCATGTGAGCTTTGGTCCAGCCTGAGTCCTGGTTTATCAACGGCAAAATATAGATCGGAAGAGCACACGTCTGAACTCCAGTCACAACACCTGATCTCGTATGCCGTCTTCTGCTTGAAAAAAAAAAACACCAAACCCACTCTGTTCCTAATGCTATATGACAATAAATCAACCACTCACACACAAGCCTAGCGTACAACTTATACTGTCTCATCACCATGCACCTGAGTCACTATAATTTACTTAA
+
ABCCCFFFFFFFGGGGGGGGGGHGHGHHFHHHHHHHHHHHHHHHHGGGGGHHHHHHHHHHHGGGGHHHHHGHGHHHEHHHHHHHHHHHHHHGHGGHHHHDHGHGGHHHHGGGHGHHGGHHHHHHHGGGGBC<//0/??//..<.00111111100<000<0000000000000000/...///;0::....../;/;-;.:.0//000;900;00000;0//////9//9///;:////;///////;///
@M03495:530:000000000-LYBTV:1:1113:7895:5405 1:N:0:AACACCTG+CCCATGCG
GTCAGCATGTGAGCTTTGGAGGGCAAGAAGTGGTTGTGACATTGCTATGGCAGCTAGAGCCAACAATTACCTATAACGACCACAGGGAGGGTGGTTTATCAACGGCAAAATATAGATCGGAAGAGCACACGTCTGAACTCCAGTCACAACACCTGATCTCGTATGCCGTCTTCTGCTTGAAAAAAAAAAAGAACACATAAAAAACTTTCTGAAATCAGGAAAACATTCTACATTTTGCAGACACAGTGCAC
+
CCCCDFFFFFFFGGGGGGGGGGGGGGGHHHHHHHFEFEGHHHHHHHHHHHHHGGHHHHHHHHHGGHHGHHHHHHHHHGEEGGHGHGFFGGGGGG>FGGHHHHHGGGGGHHGEGGFFHHHFGEGHHHHHHEFGEHGHHHHHGHHHHHHHHGHGGHFH<=GHHGEHHHHGGGHGHHHHFFG.GCGGG?D--;.;F/:/A0::000-.;:00::00::;0:0://;/.00000::0:0:00:0;.:/:.;0000
@M03495:530:000000000-LYBTV:1:1113:8604:5407 1:N:0:AACACCTG+CCCATGCG
GTCAGCATGTGAGCTTTGGAGTGAAATCTCTTGTCTTAAGGAATAAAGGAAAAAGATTCCGTCGGAGGCTCGGTGCTCTACAGGTTCAACCTTTGTACTCTATTATTGCCTCACATTCCATCTCTTGTGAAAATATATTTGATTGGCTTTTCTGCAGGTTGTTTGCCAGGACTTTCCAAGACCTCCACTAGAAAACACAATAAACTTTTTGGAAGCTGGACAACTATCTTCATTTTTCAGAAACAGTGAAC
+
AAABBFFFFFFFGGGGGGGGGEGGHHHHHHHHFGHHHHHHGGHHHHHHFHGHHHGGHHHHHHHGGGGGGHHACGEGFHHHHHHEHHGHHHHHHGGGHHHHHHHHGHHHHHHHHHFHHHHHHHHGFHGGE4BFFGGHHHHHGBHHFFCCHFFGHGFHHFHGGDGGGFHHHHHEGHHHHGFGHHHHHHFHHHGF1FFHHGE<DGHHHGHFFGCG:GGHHHBGFBGFHHHGHHEFBC00FGGFF09BFGFG0C9
@M03495:530:000000000-LYBTV:1:1113:24587:5416 1:N:0:AACACCTG+CCCATGCG
GTCAGCATGTGAGCTTTGGAGGGCGAGGGTGGTTTATCAACGGCAAAATATAGATCGGAAGAGCACACGTCTGAACTCCAGTCACAACACCTGATCTCGTATGCCGTCTTCTGCTTGAAAAAAAAAAAAACACGTCATCGACACTTTCTTGCTAACTCAACTCACCCGTTTAACCTGTGATTCTACTGCTACGCCCCCACTTCATTTGTGTTTCTGCTGTCTGCCTCGCATACTTCCTCCAGCGTTTTGCT
+
BBBBBFFFFFFFGGGGGGGFGGGGGGGGGAFEFCGHHHHGHGCGGGHHHHHGHHHHG?DFGHHHHHHHGHHFGHHGGHHFFBB@FGHGHGGHFEFDGHHGEFGHEEGGHFHHHHHHHHHHHHCGCF----..<.<...::/:.-0<;000;;000/;00//000/.9-;./.;090.000090009;//://.----9-9./9///9//../.;B////9///////.9-../;//;/;/.//-..-..99
@M03495:530:000000000-LYBTV:1:1113:11117:5417 1:N:0:AACACCTG+CCCATGCG
GTCAGCATGTGAGCTTTGGAAAGTAAATTCGTTGACGACAGAAGGAGCAAGATAACGACCACAGGGAGGGTGGTTTATCAACGGCAAAATATAGATCGGAAGAGCACACGTCTGAACTCCAGTCACAACACCTGATCTCGTATGCCGTCTTCTGCTTGAAAAAAAAAAAAAACGCTAATATCTATCCCACACAGAATACGTCCAAATCTGAAGATTCTATCCTCCCACATTAGCAGAGTGAAGAGCCTGCA
+
AAABBFFFFFFFGGGGGGGGGGHGHHHHHFGHHHGHGCEEFHFGHHHHHHHHHEHHGFEGFHHHHGGGGGGFGEFHGFHGHHGGGFCHHHHHFHHHHHGGGDHFHHHHHGHHHGDDHHHHHHHHFHHGGHEDHHCD1?FCFDGHGGCADGFFDG1GHHE1DGA<-CG-A---;--..:0/9//;:/;9/::;../;///./...////;////;//////9;9//..;;///;B/:/.;://9/.../...
@M03495:530:000000000-LYBTV:1:1113:16648:5471 1:N:0:AACACCTG+CCCATGCG
GTCAGCATGTGAGCTTTGGAGACTGGTTTATCAACGGCAAAATATAGATCGGAAGAGCACACGTCTGAACTCCAGTCACAACACCTGATCTCGTATGCCGTCTTCTGCTTGAAAAAAAAAAAAAAGTTACTTCTTCTTATATCGTATGCCTTCTTAATCTCGATAAGATAATTATATGCTATCTCCTCACATTATGTGATTAAGTCACTATCATCGTCTCATCTCGTGGTGTATTATATATTCTCGTAGTT
+
BCCCCFFFFFFFGGGGGGGGGGGHHHHHHHHHHGHGGGGGHGHHHHHHHHHGGGGHHHHHHHGHHHGHHHHHHHHHHHHHHGHGGHHHHFHHHGGHHHHGEGHGHHHGHHHHHHHHGGGCB<</>/11111=F1111=111==<0.//00000<D000=00.0/..0000000000000000/00<</0.000<0<<00000000000:0000000.9./00:00<...<.9:000000000000<<...0
@M03495:530:000000000-LYBTV:1:1113:7855:5474 1:N:0:AACACCTG+CCCATGCG
GTCAGCATGTGAGCTTTGGAATTAGTAAATTCGTTGACGACAGAAGGAGCAAGATAACGACCACAGGGAGGGTGGTTTATCAACGGCAAAATATAGATCGGAAGAGCACACGTCTGAACTCCAGTCACAACACCTGATCTCGTATGCCGTCTTCTGCTTGAAAAAAAAAAAAAAAAATCCATCAAAACACACCGATCACACAAACAAATCAATAATGTCTAGTACAACTAAAGTTGTCAATAAAGTTTGAT
+
ABCCCFFFFFFFGGGGGGGGGGHHHHHHHHHHGHHHHHGGGGGHGHHHHHHHHHHHHHGGGGGHHHHGGGGGGGGGGHHHHHHHGGGGGHHHHHHHHHHHGGGGGHHHHHHGHHHGHHHHHHHHHHHHHHGHGGHHHHDHHHGGHHHHGGGHGHHHHHHHHHHHHEEEGE--99--9.00;0B0090...9..--;-.90;9..;AA.00;09000000000;:0000;0000000000000000090000
@M03495:530:000000000-LYBTV:1:1113:18581:5500 1:N:0:AACACCTG+CCCATGCG
GTCAGCATGTGAGCTTTGGAATTAGTAAATTCGTTGACGACAGAAGGAGCAAGATAACGACCACAGGGAGGGTGGTTTATCAACGGCAAAATATAGATCGGAAGAGCACACGTCTGAACTCCAGTCACAACACCTGATCTCGTATGCCGTCTTCTGCTTGAAAAAAAAAAAACCAAAGTAGTACAAAGTAGTATCCACACACGCTACCTCTTACTAACATCATCACATACAAGATTTCCAGTGCTTATATC
+
ABCCCFFFFFFFGGGGGGGFFGGHHHHHHHHHGHHHHHGGGGFHHHHHHHHHGHHHHHGGGGGHHHHGGGGGEGEEGHHHHHHHGFGGGHHHHHHHHHHHGGEGHHHHHGHGHHHGHHHHHHHHHHHGHHGHGGHHHH1FGHGGHHHHGGGHGHFGHFHH.CDHHCCEG-9-;..../;00;;00;0/;0000000090..9--..-/0:00090000000000:00000000/00000000900;00:;0
@M03495:530:000000000-LYBTV:1:1113:12911:5507 1:N:0:AACACCTG+CCCATGCG
GTCAGCATGTGAGCTTTGGAATTAGTAAATTCGTTGACGACAGAAGGAGCAAGATAACGACCACAGGGAGGGTGGTTTATCAACGGCAAAATATAGATCGGAAGAGCACACGTCTGAACTCCAGTCACAACACCTGATCTCGTATGCCGTCTTCTGCTTGAAAAAAAAAAAAAAACATCCCAACACTTAAGCGAAACTTAGTAGAGATGATCCATTCACGAGAGAGTATAACGACTAGTGTAATACCATAT
+
BBCCCFFFFFFFGGGGGGGGGGHHHHHHHHHHGGHFHHGGGGGGHHGHHHHHHHHHHHGGGGGGHHHGFGFGAFEFGHHHHGHHGGGGGHFHHHGHHHFHGGGGFHHHHHHGHHHGHHHHHHHHHHHHHHGGGGHHGG1FFFGGHHHHGGGHFHGHHHHH.CGHHGGGGEC----..00/.0/9..000000<.---0<<0000000<00000<00000..-<-..00000<..-.-00<0<0:0000<00
@M03495:530:000000000-LYBTV:1:1113:22135:5599 1:N:0:AACACCTG+CCCATGCG
GTCAGCATGTGAGCTTTGGAATAGTAAATTCGTTGACGACAGAAGGAGCAAGATAACGACCACAGGGAGGGTGGTTTATCAACGGCAAAATATAGATCGGAAGAGCACACGTCTGAACTCCAGTCACAACACCTGATCTCGTATGCCGTCTTCTGCTTGAAAAAAAAAAACCACGAAATCTTTCAAAGCTTTCCCGTCCTCCTCTACACCCATTATCTGCCACACACAGGTCCGCATCACAGTTTCAAACG
+
AAAAAFFFFDFFFGGGGGGBGFGGGGFHHHHFHHFFGEFEGGHGHGHHGHFHHHEGHGGCGGHE0GFFEEEE?@FGHGHHHGH?ECG@CFGFHFHGHHHGGAAGGHHHHFCGHHAGHHHHGHEGGHHFFCAF/FBCG<GHHFCGHGBCG?GFBD1FDGC<GG0<?@C---9..;.9...000;;0000/000000.----//-99///-;--///////////-9-----///-;---;9/://;///:/-
@M03495:530:000000000-LYBTV:1:1113:12883:5702 1:N:0:AACACCTG+CCCATGCG
GTCAGCATGTGAGCTTTGGGCTGGTTTATCAACGGCAAAATATAGATCGGAAGAGCACACGTCTGAACTCCAGTCACAACACCTGATATCGTATGCCGTCTTCTGCTTGAAAAAAAAAAAATGAAAAAATATGTTTTCTTGTATTTTGTGTCACAGTGTGCATCTTCTCAACAAATCATATCACACTGGAAGAATTGAATAAGCTATGAGTGGATTATGACCATAATCATCACAAATATTGGTGATAAGAG
+
BBBBBBFFFFFFFGGGGGGGGGGGHHHHHHHHHGGGGEHHHHHHHHHHHGGGGGFFGHHHGHHHGHHHHFHHHHHHHHHGHGGHHFG4BF1BFGFHHGGGHGFGGFHHH0FGHHEEC//>/01<?110/0?<111>0111111=>11<00<00<=0D0D<0=<00000<0;/0..000C00::00/;0/;/9A/:;0000000000090;00.;0000000//9;00///;//;9.//9////./9/////
@M03495:530:000000000-LYBTV:1:1113:7958:5707 1:N:0:AACACCTG+CCCATGCG
GTCAGCATGTGAGCTTTGGAGTGAAATCTCTTGTCTTAAGGAATAAAGGAAAAAGATTCCGTCGGAGGCTCGGTGCTCTACAGGTTCAACCTTTGTACTCTATTATTGCCTCACATTCCATCTCTTGTGAAAATATATTTGATTGGCTTTTCTGCAGGTTGTTTGCCAGGACTTTCCAAGACCTCCACTAGAAAACACAATAAACTTTTTGGAAGCTGGACAACTATCTTCATTTTTCAGAAACAGTGAAC
+
BABBBFFFFFFFGGGGGGGGGFFGHHGHFGHHHHFHHGFFHHFHHHHHGHHHHHGGGHHFHHHGGGFEEHHGGGGGGHHHHHHGFHHHHHHHHHHFGHHGFHHHEHHHFHHHGHHHHHGHHHHHHHHGHHHHHHHHHHHHHGHHGGGHHHHHHHHHFGGFFGHHHHHHHGHGGHHHHF1FGFGHHHHHHHHFGHHHHHG.<=GDGHHDHHGGFHFGHHHFGHFAGHHGHGGFFGGGGGGGG;FGFFFBBF0
@M03495:530:000000000-LYBTV:1:1113:20967:5717 1:N:0:AACACCTG+CCCATGCG
GTCAGCATGTGAGCTTTGGAATTAGTAAATTCGTTGACGACAGAAGGAGCAAGATAACGACCACAGGGAGGGTGGTTTATCAACGGCAAAATATAGATCGGAAGAGCACACGTCTGAACTCCAGTCACAACACCTGATCTCGTATGCCGTCTTCTGCTTGAAAAAAAAAAACTAATGAAAAATAACAACCAGTATCCTCACCACATCACGATTTCCATCTAGTCCACCATTCATCCGTCCATACTTGTAGG
+
BBBCCFFFFFFFGGGGGGGGGGHHHHHHHHHHGHHHHHGGGGGHHHHHHHHHHHHHHHGGGGGHHHHGGGGGFGFGGHHHHHHHGGGGGHHHHHHHHHHHGGGGHHHHHHHGHHHGHHHHHHHHHHHHHHGHGGHHHF1@GHGGHHHHGGGHGHHHHHHHHHHHHGGGGGA.000000000..00000....:0000:<0..0..0000.....:<00000000000..00:0000<..<.00/0000000
@M03495:530:000000000-LYBTV:1:1113:15366:5743 1:N:0:AACACCTG+CCCATGCG
GTCAGCATGTGAGCTTTGGAATTAGTAAATTCGTTGACGACAGAAGGAGCAAGATAACGACCACAGGGAGGGTGGTTTATCAACGGCAAAATATAGATCGGAAGAGCACACGTCTGAACTCCAGTCACAACACCTGATCTCGTATGCCGTCTTCTGCTTGAAAAAAAAAAACAAAACATCACAAATATACTACATTACTACCAATACATAGTAATCATAACACTGATATAGATTGCACATCAATATAGTTG
+
ABBCCFFFFFFFGGGGGGGGGGHHHHHHHHHHGHHHHHGGGEGHHHHHGHHHHHHHHHGGGGGHHHGGGGGGGGGGGHHHHHHHGGGGGHHHHHHHHHHHGGGGHHHHHHHGHHHGHHHHHHHHHHHHHHGHGGHHGGDHHGGGHHHHGGGHGHHHHHHF.CGHFGGGC-:....9..000900.00000;00/000;;00///////;;//////:;/;////9//9;//;/////////////://9//
@M03495:530:000000000-LYBTV:1:1113:14358:5776 1:N:0:AACACCTG+CCCATGCG
GTCAGCATGTGAGCTTTGGAGTGAAATCTCTTGTCTTAAGGAATAAAGGAAAAAGATTCCGTCGGAGGCTCGGTGCTCTACAGGTTCAACCTTTGTACTCTATTATTGCCTCACATTCCATCTCTTGTGAAAATATATTTGATTGGCTTTTCTGCAGGTTGTTTGCCAGGACTTTCCAAGACCTCCACTAGAAAACACAATAAACTTTTTGGAAGCTGGACAACTATCTTCATTTTTCAGAAACAGTGAAA
+
AAAAAFFFFFFFGGGGGDFGGGAHHHHHFHHHHGHGHHBGHEGGHHHHHHHHHFFEHHHHHHHGGGFGGHHGGFEGGHHHGHHHHHHHHHFGHHHHHHHHHHHHHHHFFGGHHHHHHHH4FHHHHHHHHHBGHHHHHFHHHGHH3FCGHFHHHB3FGHHHHGHHFHHHHGHGGHHHHHHHHHGHHGFFHHH1GDGFGFHGHG0DGGFHHHCGFFHHGHFAGHHHHHFBHHGGGGGBFFGFF0/9CFBFBF0
@M03495:530:000000000-LYBTV:1:1113:14149:5786 1:N:0:AACACCTG+CCCATGCG
GTCAGCATGTGAGCTTTGGTCCAGCCTGAGTCCTGGTTTATCAACGGCAAAATATAGATCGGAAGAGCACACGTCTGAACTCCAGTCACAACACCTGATCTCGTATGCCGTCTTCTGCTTGAAAAAAAAAAAAAATAAACACTGATCGACTCTCTGAGTGAGGTGCGTATTTTGCCATACCAGACAACGCCACACAATATAATTCCATATGCGCTACTACACCAGTAGTTCTCGCATCATACTATCAGAAG
+
BBBCCFFFFFFFGGGGGGGGGGHHHGHHHHHHHHHHHHHHHHHHHGGGGGHHHHHGHHHHHGGGGHGHHHHHGHHHGHHHHHHHHHHHHHHGHGGHHHH4GHHGGHHHHGGGHGHHHHHHGHHHHHGGGGG//<>0<1=1=<10000<.-..0<00000000./.0-.:.000000000//00..//.---.;..;.::000000000000:..;--0090//..90000000..-.-9000000000000
@M03495:530:000000000-LYBTV:1:1113:16592:5790 1:N:0:AACACCTG+CCCATGCG
GTCAGCATGTGGCTTTGGAGGGCAAGAAGTGGTTGTGACATTGCTATGGCAGCTAGAGTGGTTTATCAACGGCAAAATATAGATCGGAAGAGCACACGTCTGAACTCCAGTCACAACACCTGATATCGTATGCCGTCTTCTGCTTGAAAAAAAAAACAATAGTGGATTTCGAGTACAAGTGTAACATGAGACACCTAGGAAAGGCAGCTTATCAAAAGTCGAGTCAACATATGCGTCTACAATCCATCTAC
+
BBBBBFFFFFFFGGGGGGGGGGGGDGHHHGFHHGGGGGHHHHHHHHHGHHHGGHHHGHHHGDFHHHHHHHGGGEGHFHHHHHFHHGGEGGHHGHHHHGFHGGHHHHHHHHHGHHHHGHGGHHFH4BGFHHFHHECGGFFFHHHFHFGFFHHGCG-C...<00=0.<<000/./0.000<00;:000;:00:0//.9/0/90;.....;/0000;000/00..-/.///9//;9/..-..///;;.///99/
@M03495:530:000000000-LYBTV:1:1113:14251:5800 1:N:0:AACACCTG+CCCATGCG
GTCAGCATGTGAGCTTTGGTCCAGCCTGAGTCCCTGGTTTATCAACGGCAAAATATAGATCGGAAGAGCACACGTCTGAACTCCAGTCACAACACCTGATCTCGTATGCCGTCTTCTGCTTGAAAAAAAAAAAAAACTCAAAAGCATAAGTATGTCACTTGACTTCTAAGAGTGAACCGCAACATCAGTAGACCATCCTTATAGCTACGAGTGCTATTAGATATGATGGATCGTCAGTGTCAGTTCCTCAC
+
CCCCCFFFFFFFGGGGGGGGGGHHHGHHHHHHHHHHHHHHHHHHHHGGGGGHHHHHHHHHHHGGGGGHHHHHHGHHHGHHHHHHHHHHHHHHGHGGHHHH4GHHGGHGHHGGGHGGHHHHHHHFGFHG@DC/@/--.11111</.<00000000<0000000000000000000000.---<-::000<00000/0<.0:0:000000.....0:0000:<00000000:<<.<...:0000<<000<0<.
@M03495:530:000000000-LYBTV:1:1113:17005:5821 1:N:0:AACACCTG+CCCATGCG
GTCAGCATGTGAGCTTTGGTCCAGCCTGAGTCCTGGTTTATCAACGGCAAAATATAGATCGGAAGAGCACACGTCTGAACTCCAGTCACAACACCTGATCTCGTATGCCGTCTTCTGCTTGAAAAAAAAAAAAAAAAAAACGATAACAAGAGTACTTATTCATTTACATACTACTCACATAGTCGTTACGTCTACGACATCCTCGTGTCACATGACTTCAATTCGAACTGTTCATAATTGCTGTATGTCAT
+
CCCBBFFFFFFFGGGGGGGGGGHHHGHHCBHGHHHHHHHHHHHHHGGGGGHGHHHHHHHHHGGGGHHHHHHHGHHHGHHHHHHGHHHHHHHGHGGHHGF@GHHGGHGHHGGGHGHHHHHHHFHHHHGGGF<A>>--<---.-;...;00//.090000;0000;9000000000000;000000....../.9./...-.////...;///9//////////:/./.../9/99//;////9/9/;///:/
@M03495:530:000000000-LYBTV:1:1113:14860:5826 1:N:0:AACACCTG+CCCATGCG
GTCAGCATGTGAGCTTTGGTCCAGCCTGAGTCCCTGGTTTATCAACGGCAAAATATAGATCGGAAGAGCACACGTCTGAACTCCAGTCACAACACCTGATCTCGTATGCCGTCTTCTGCTTGAAAAAAAAAAAAAAGCTGGTACCCTTACTTGCTTCATTTTTATCTTTCATCGATCCCTACAGTGTCATTCAAGTACATTCCTCTTTTCTCTGATCCCCCGTCCTCTACTCATCAATGTTATTTCGAGAC
+
BAABCFFFFFFFGGGGGGGGGGHHHGHHHFHHHHHHHHHHFGHFHHGGGGCFCGGHGHGHHGGGGGHHHHHHHGHHHGHHHHHHHHHHGHHHGHGGHHH@4FGFFFHFHHGGFHGHFFHHHHHHGGHGCD<C//>@.011<<00000/</0<000=000<0:0.0;00000;0:/.;.:00./0;0;9C0;000;;00;00;09;0B009000000;0/.99::.9///:/;//;///:9//9///9./..
@M03495:530:000000000-LYBTV:1:1113:7801:5897 1:N:0:AACACCTG+CCCATGCG
GTCAGCATGTGAGCTTTGGAATTAGTAAATTCGTTGACGACAGAAGGAGCAAGATAACGACCACAGGGAGGGTGGTTTATCAACGGCAAAATATAGATCGGAAGAGCACACGTCTGAACTCCAGTCACAACACCTGATCTCGTATGCCGTCTTCTGCTTGAAAAAAAAAAAAAAGAACAGTTGATGAATTAGGAGTGTAGGTTCAATATAATTGGGATTAAATGGAGAACGAGGGCAAGCAATTCGTTGTG
+
CCCCCFFFFFFFGGGGGGGGGGHHHHHHHHHHGGHHHHGGGGGHHHHHHHHHHHHHHHGGGGGHHHHGGGGGFFGGGHHHHHHHGCGFGHHHHHHHHHHHGGGGHHHHHHHGHHHGHHHHHHHHHHHHHHGHGGHHFD<GHHGGGGHHGGGHGHHHHHHHHHFEHGGGGFA-;-..9/;/;;00;/;;//9//;/;.//////:/9////:////../;/B//////;./...--....://;//.://..
@M03495:530:000000000-LYBTV:1:1113:11619:5938 1:N:0:AACACCTG+CCCATGCG
GTCAGCATGTGAGCTTTGGAGTGAAATCTCTTGTCTTAAGGAATAAAGGAAAAAGATTCCGTCGGAGGCTCGGTGCTCTACAGGTTCAACCTTTGTACTCTATTATTGCCTCACATTCCATCTCTTGTGAAAATATATTTGATTGGCTTTTCTGCAGGTTGTTTGCCAGGACTTTCCAAGACCTCCACTAGAAAACACAATAAACTTTTTGGAAGCTGGACAACTATCTTCATTTTTCAGAAACAGTGAAC
+
CCCCDFFFFFFFGGGGGGGGGGHGHHHHHHHHHHHHHHHHHHHHHHHHHHHHHHGGHIHIHHHGGGGGGHHGGGGGHHHHHHHHHHHHHHHHHHHHHHHHHHHHHHHHHHHHHHHHHHHHHHHHHHHHHHHHHHHGHHHHHHHHHHHHHHHHHHHHHGHHHGHHHHHHGHHHHHHHHHHFGGHHHHHHHHHDGHHHHHHGHHHHHHHHHHGGEHEEGHHGHHHHHHHHHHGFFGGGGGFGGBFGGGGGFG0
@M03495:530:000000000-LYBTV:1:1113:23845:5965 1:N:0:AACACCTG+CCCATGCG
GTCAGCATGTGAGCTTTGGATTAGTAAATTCGTTGACGACAGAAGGAGCAAGATAACGACCACAGGGAGGGTGGTTTATCAACGGCAAAATATAGATCGGAAGAGCACACGTCTGAACTCCAGTCACAACACCTGATCTCGTATGCCGTCTTCTGCTTGAAAAAAAAAAAAACAGCACAACCAAAGGATTATACATTCTTGTGACATCGTACAGTATATAGCTTGGGAGCTGCAGATCGTGATGTACTCGT
+
BBBBCFFFFFFFGGGGGGGGGGHHHHHHHHHGHHHHHGGGGGHHHHHHHHHHHHHHHGGGGGHHHHGGGGGEFEGGHHHHHHHGGGGGHHHHHHHHHHHGGGGHHHHHHGGHGHGHHHHHHHHHHHHHHGHGGHHHG1GGHGGHHGHGGGHGHHHHHHHACGHHGGGFAA-<..:.<C//<....<//<00000:<000:0000:00<...<.00000<:0000/....<.00/0000.<:/<0000:0.:
@M03495:530:000000000-LYBTV:1:1113:13955:5980 1:N:0:AACACCTG+CCCATGCG
GTCAGCATGTGAGCTTTGGTCCAGCCTGAGTCCTGGTTTATCAACGGCAAAATATAGATCGGAAGAGCACACGTCTGAACTCCAGTCACAACACCTGATCTCGTATGCCGTCTTCTGCTTGAAAAAAAAAAAAAATCAAAAAACTACTTGCAATTCATTATATAGCACGTCGCACAACTGACAAACGATATCAAATCATACAAATACATAAATCAAGACTCAGTGGACACGAGCACTATACTATTAATCCA
+
CCCCDFFFFFFFGGGGGGGGGGHHHGHHHHHHHHHHHHHHHHHHHGGGGGHHGHHHHHHHHGGGGHHHHHHHGHHHGHHHHHHHHHHHHHHGHGGHHHHBGHHGGHHHHGGGHGHHHHHHHHHHHHGGFCB@C--011111>-.<=011110110<1111:1111110-<.----</<0/0001/.....-:110:00111<0011001<111100<0/1000:1/000<.---<.001:1:11111<110
@M03495:530:000000000-LYBTV:1:1113:7435:6014 1:N:0:AACACCTG+CCCATGCG
GTCAGCATGTGAGCTTTGGAATTAGTAAATTCGTTGACGACAGAAGGAGCAAGATAACGACCACAGGGAGGGTGGTTTATCAACGGCAAAATATAGATCGGAAGAGCACACGTCTGAACTCCAGTCACAACACCTGATCTCGTATGCCGTCTTCTGCTTGAAAAAAAAAAAAAATATAAAAATACCATGCGTAGTCAATGGCACAACAACAATAGAGCATAGCACCAGTATACTACAGAGAATAGTACTAG
+
BBBCCFFFFFFFGGGGGGGGGGHHHHHHHHHHGGHHHHGFGGGHHHGHHHHHHHHHGHGGGGGHHHHGGGGGEFGGGHHHHHHHGEFFGHHHHHHHHHHHGGGGHHHHHHHGHHHGHHHGHHHHHHGHHEGHGGHHHHFHGHGGHHHFGGGHGHHHHHHHHHHHGGGGGC::;;.0000000.9000///...-.///////////.9..../////;///////...///;///////;/////;:///:
@M03495:530:000000000-LYBTV:1:1113:9344:6033 1:N:0:AACACCTG+CCCATGCG
GTCAGCATGTGAGCTTTGGAGTGAAATCTCTTGTCTTAAGGAATAAAGGAAAAAGATTCCGTCGGAGGCTCGGTGCTCTACAGGTTCAACCTTTGTACTCTATTATTGCCTCACATTCCATCTCTTGTGAAAATATATTTGATTGGCTTTTCTGCAGGTTGTTTGCCAGGACTTTCCAAGACCTCCACTAGAAAACACAATAAACTTTTTGGAAGCTGGACAACTATCTTCATTTTTCAGAAACAGTGAAC
+
CBCCCFFFFFFFGGGGGGGGGGHHGHHHHHHHHHHHHHHHHHHHHHGHHHHHHHGGHGHHHHHGGGGGGGHGGGGGHHHHHHHHHHHHHHHHHFHHGHHGHHHHGHHHHHHHHHHHHHHHHHHHHHHHHFGHHHHHHHHHHHHHHFHHHHHHHHHHEHHHHGHHHHHHHFHHGHHHHHGHHHHHHHHHHHHBGHHHHHHEH0DDGHHHHHGCGHHAGHBAGFFHHGHHHGGFFFFFGGGEFFGGGGBFFF0
@M03495:530:000000000-LYBTV:1:1113:23926:6035 1:N:0:AACACCTG+CCCATGCG
GTCAGCATGTGAGCTTTGGAATAGTAAATTCGTTGACGACAGAAGGAGCAAGATAACGACCACAGGGAGGGTGGTTTATCAACGGCAAAATATAGATCGGAAGAGCACACGTCTGAACTCCAGTCACAACACCTGATATCGTATGCCGTCTTCTGCTTGAAAAAAAAAAAACACAATACAAATCATATCAAATTATATACTATCTACAACCATCATACCTCTCTAACACTTCTTTTCACGCTCCTCTCAGC
+
CCCCCFFFFFFFGGGGGGGGGGHHHHHHHHHGHHHHHGGGGGHHHHHHHHHHHHHHHGGGGGHHHHGFEGGEFGGGGHHHHHHGGGGGFHHHHHHHHHHGGGGFHHHHHHGHHHGHHHHHHHHHHHHHHGHGGGHHH1FGGHHHHHHGGGHGHHHHHGHGFHGFCGGGG-9.....00/00000:00;0000000;09//;/////9;B9.A/////9/;;///////;/////;//:/.....9//;///
@M03495:530:000000000-LYBTV:1:1113:23942:6076 1:N:0:AACACCTG+CCCATGCG
GTCAGCATGTGAGCTTTGGAGTGAAATCTCTTGTCTTAAGGAATAAAGGAAAAAGATTCCGTCGGAGGCTCGGTGCTCTACAGGTTCAACCTTTGTACTCTATTATTGCCTCACATTCCATCTCTTGTGAAAATATATTTGATTGGCTTTTCTGCAGGTTGTTTGCCAGGACTTTCCAAGACCTCCACTAGAAAACACAATAAACTTTTTGGAAGCTGGACAACTATCTTCATTTTTCAGAAACAGTGAAC
+
AAABBBFFFFFFGGGGGGGGGGGHGHHHHHHGHFHHHHHHHGGHHHHHHHGHGHGGHHHHHGHGGGGGGHGFGEEFFHHHHFGHFGGGHHHHHHHGHHHHHHHHHHHFHHGHFHGGHHHHHHGBFHGFGFFHHHFHGHHGGFHHHHHGGGHFHHBGHHHFFDHHHHHHGFF?GHGHHD1DFFG1GCGFGHHFFHHFEHHEFHHHGGHHH<@CCGGABCCCCHFEBC<;GGBFBFGFFFGGGBFFFGCFGF0
@M03495:530:000000000-LYBTV:1:1113:10463:6097 1:N:0:AACACCTG+CCCATGCG
GTCAGCATGTGAGCTTTGGTCCAGCCTGAGTCCTCTGGTTTATCAACGGCAAAATATAGATCGGAAGAGCACACGTCTGAACTCCAGTCACAACACCTGATCTCGTATGCCGTCTTCTGCTTGAAAAAAAAAAAAAATAAGAACTGATAGATGAAATGAGAGAGGTAGAGAACAGTACAATAAAGACTGATAATAGACTGTACGATCAAAGGGATGATAGTATATAGCAATAGAGGCATGGTGATAAATGA
+
CCCCDFFFFFFFGGGGGGGGGGGHHGHHHHHHHHHHHHHHHHHHHHHGGGGGHHHHHHHHHHHGGGGHHHGHHHEGGHFFGGHHHHHGHHHHHGHGGHHHH4GHHGGHHHHGEFHGHHHHHHGHGHHGBCB?C>/>-01111=00000<00000000=0==0.<.000:<:0<//<0000000000/00<00:0000000<0:.<...00</../.00000000000000000<0/..0..<0:0000<00
@M03495:530:000000000-LYBTV:1:1113:15652:6097 1:N:0:AACACCTG+CCCATGCG
GTCAGCATGTGAGCTTTGGAGTGAAATCTCTTGTCTTAAGGAATAAAGGAAAAAGATTCCGTCGGAGGCTCGGTGCTCTACAGGTTCAACCTTTGTACTCTATTATTGCCTCACATTCCATCTCTTGTGAAAATATATTTGATTGGCTTTTCTGCAGGTTGTTTGCCAGGACTTTCCAAGACCTCCACTAGAAAACACAATAAACTTTTTGGAAGCTGGACAACTATCTTCATTTTTCAGAAACAGTGAAC
+
BABBBBFFFFFFFGGGGGGGGCFGHHHHFFGHHHFHHFHHHHBGHGHHHHFFHFGGHHFFGFFGEGCGGEEEGEFEFHFHHFGH@GFG4FHHHFHBGFHHHHHHHHHHHHHHHGFHHHHHHHFFHHHGGH4FGFHHHGHHGHDHHGFHHFFHHH3FHHHFHGHHGHHGHGGFGHGHHGHHEGFFHHHHHHH1FHHGHHEEHBFGHHHHHGGG/:G.CGCFHHFGFHGGFH00;FFFGBFBF09C/C99BF;
@M03495:530:000000000-LYBTV:1:1113:17659:6100 1:N:0:AACACCTG+CCCATGCG
GTCAGCATGTGAGCTTTGGACTCCTGACTGGTTTATCAACGGCAAAATATAGATCGGAAGAGCACACGTCTGAACTCCAGTCACAACACCTGATCTCGTATGCCGTCTTCTGCTTGAAAAAAAAAAAAACTAACCAAGAACAGGCATGTCGAGATAGCCTCTGTCAAAATAGCGCTATGTTCACTGCATTCCGTGAGCAGTACCTATATGCGGAGACTACCCTACCAGGCACGCAGAGTGATGTACCTCTC
+
AABBB4DFFFFFGGGGBGGGGGFBGHH4FGEBEFCG5GDGECAEEEGHFFHHHDGGE?FDAGHGHFFEHAGFGFHHHHHHHHBGDGDHFGHHE34BDG?AFGFGEGGHEBDFHEFHHHFFHGCC<@////11<F0>.0>0<<<>.<0.0<<.-..0000=//000000:0000:-.-.;0000900900000/9.9C/0/;0;00;00;00.-;->A//B;AB...//....99@--.9////9///9///
@M03495:530:000000000-LYBTV:1:1113:5336:6162 1:N:0:AACACCTG+CCCATGCG
GTCAGCATTTGAGCTTTGGAATTAGTAAATTCGTTGACGACAGACGTAGCAAGATAACGACCACAGGTAGGGTGGTTTATCAACGGCAAAATATAGATCGGAAGAGCACACGTCTGAACTCCAGTCACAACACCTGATCTCGTATGCCGTCTTCTGCTTGAAAAAAAAAAAAATACAATAACAAAAACAATCACATATAATCGTACATAACACAAGATATCGTATAGGAAACATCTTGAAGCTCTGCTCTC
+
A>AAA1@D3BFDCGGFFGGGGGFHHGHHHHFHG0GHHHGEEGGHHG/FGFHHHFHFHFGCEGGHEGHDFFGGFFEEFHHGHHHHFGGGGHHHHFHEFHHHGGGGFHHGGFHGHHHGGHHHHHHEGFHHHHGHGGHGHF1FFHGGHHHHGFGHFG<=GHHH0GHGHGGCG;---.99;0090000.....99/0///9/9///-----//;/;9---;////---//99/9///////;/;////9//////
@M03495:530:000000000-LYBTV:1:1113:19460:6198 1:N:0:AACACCTG+CCCATGCG
GTCAGCATGTGAGCTTTGGAGTGAAATCTCTTGTCTTAAGGAATAAAGGAAAAAGATTCCGTCGGAGGCTCGGTGCTCTACAGGTTCAACCTTTGTACTCTATTATTGCCTCACATTCCATCTCTTGTGAAAATATATTTGATTGGCTTTTCTGCAGGTTGTTTGCCAGGACTTTCCAAGACCTCCACTAGAAAACACAATAAACTTTTTGGAAGCTGGACAACTATCTTCATTTTTCAGAAACAGTGAAC
+
BBBBBFFFFFFDGGGGGGGGGGHHHHHHHGHHHHHHHHHHHGHHHHHHHHHHHHFGHHHHHHHGGGGGGHHGGEEEHHHHHGHHHHGHHHHHHHHHHHHHHHHHHHHHHHHHHHHHHHHHHHHHHHHFHHFHHHHHGHHHHFHHHAHHHHHHHHHGHHHHHGHHHHHHHHHFHHHHHHGHAFGFHHHHHHFFFHHHFHHGHHHHHGHHHHGGBFCGFHHHHHHFHGHFHHGGFBFGGGFFFFFGGGFFFG0
@M03495:530:000000000-LYBTV:1:1113:15262:6201 1:N:0:AACACCTG+CCCATGCG
GTCAGCATGTGAGCTTTGGAGTGAAATCTCTTGTCTTAAGGAATAAAGGAAAAAGATTCCGTCGGAGGCTCGGTGCTCTACAGGTTCAACCTTTGTACTCTATTATTGCCTCACATTCCATCTCTTGTGAAAATATATTTGATTGGCTTTTCTGCAGGTTGTTTGCCAGGACTTTCCAAGACCTCCACTAGAAAACACAATAAACTTTTTGGAAGCTGGACAACTATCTTCATTTTTCAGAAACAGTGAAC
+
BBBBBFFFFFFBGGGGGGGGGGGHHHHHHHHHHHHHHHHHHFFHHHHHHHHHHFGGHHHHHHHGGGGGGHHGGGGGHHHHHHHHFHHHGHHHHHHEGHHHHHHHHHHFHGGHHHHHHHHHFHHHHHHHHHHFGFHGHHHHHHHHHFHHHGGHHHHHHHHHGGHHHHHHHHHFHHHHHHHHGHHHHHHHHHH1GHHHHHHGHHFGHHHHHHGGCHFEGHHHHGGHFHHEHHGGFG0BFGGGG0:FFFFFGF9
@M03495:530:000000000-LYBTV:1:1113:18870:6203 1:N:0:AACACCTG+CCCATGCG
GTCAGCATGTGAGCTTTGGGAGGGTGGTTTATCAACGGCAAAATATAGATCGGAAGAGCACACGTCTGAACTCCAGTCACAACACCTGATCTCGTATGCCGTCTTCTGCTTGAAAAAAAAAAAAATTGCATTACTTAATTGGGTTTTTCATTTTATAGTGATTTTGTACTTGTTTCCGCGCATGAGAAAAGTACAGAATACATGTGGGGTACGAAGCTGGAAGAAGTAAGGGTTAGTATTGTGTTCACCTG
+
BBBBBFFFFDF@FGGGGGGGAFGGAFEFFHGHHFBGEAFC?F2FGFHGHHHED1BFAFGGGHHGFAE1FHFFGHHHHFHHHHFGFGHFFB44FFEEHFFFGGCGFHHHGHHGF333?@BCCC//-0111=11111<>1100/.<.<.</0<0<D00;0;;0<0000:0:0;::;/0;..-;-;90BB0///;;0;C;/0000////9.@..:.99.9//..:/.//9////...;.99/9/9/.9////9;
@M03495:530:000000000-LYBTV:1:1113:24768:6205 1:N:0:AACACCTG+CCCATGCG
GTCAGCATGTGAGCTTTGGAATTAGCTGGTTTATCAACGGCAAAATATAGATCGGAAGAGCACACGTCTGAACTCCAGTCACAACACCTGATCTCGTATGCCGTCTTCTGCTTGAAAAAAAAAAACATCAGGAACCGCCAGCCGCCTAGCTCCGGCCTGCAGTATAATAGTCGTATCCTTTCTAACTTACACACATTCTTCCATCCTTCCGCTAGTCATGGTGCCTCTACTACTATACCTTTGTCTACAAT
+
AAABBFFFFFFFGGGGGGGGGGHHHHHHFGHHHHHHHHGGGGFFHHHHHGHHHHGGGGFHHHHHHGHHGFFHHHHHFGFGGHHHGHGGHHHB44FHGGHHHHGGGHGHGHHHHH0??GHC@CB////2211<10<//<@--<<-<-.<//00/.:-:..://00000<0090.../;00;;000000000000..00009;0000./://...-.;/////9//9/:///////;//9/;///:///;///
@M03495:530:000000000-LYBTV:1:1113:16187:6213 1:N:0:AACACCTG+CCCATGCG
GTCAGCATGTGAGCTTTGGTTTATCAACGGCAAAATATAGATCGGAAGAGCACACGTCTGAACTCCAGTCACAACACCTGATCTCGTATGCCGTCTTCTGCTTGAAAAAAAAAAAAACTTATGAAAAACGGTGCGGATATGTTGTACAGTTCATTACCCTAATCAAAAAATGCTCATTCCTCTGTTCTCGCCAACATTATACAGCAGCTGCACTGTCGTCATTGTAAGCTCTACAGATTGGTATACACTCC
+
AABBCFFFFFFFGGGGGGGGGGFHHGHHGGGGGFGFHHHHHGHHGGGGHHHHHHHGHHHGGHHHHHHHHHHHHHGHGGHCHH5B@F1EGHHHFECHFHHFHFHHGGHBGCE/>@/<//?111111110///<.-----.00000/=00<=0000000;/;//0:;00:C-.090;0;0;00090;9000..-.-.;/00000///...////:/9//.....9/;/9///9//////://.////////99
@M03495:530:000000000-LYBTV:1:1113:7008:6225 1:N:0:AACACCTG+CCCATGCG
GTCAGCATGTGAGCTTTGGAATTAGTAAATTCGTTGACGACAGAAGGAGCAAGATAACGACCACAGGGAGGGTGGTTTATCAACGGCAAAATATAGATCGGAAGAGCACACGTCTGAACTCCAGTCACAACACCTGAATCTCGTATGCCGTCTTCTGCTTGAAAAAAAAAAGAAAAGATGACACGCATGGACAACACCTAAGATGATACATCGAAACGTGCCGTCTGAATCAGGGATAGCAGCGTCAGGTG
+
AABCCFFFFFFFGGGGGGGGGGHHHHHHHHHHGGHHHHGGGGGHHHHHHGHHHHHHHHGGGGGGHHHGGGGGGGGGGFHHHHHHGGGGGGHHHHHHGHHHGGGGHHHGHHHGHHHGGHHHHHHHGFFHHHGHGGHHHHGBFHGFDHFFHGCFGEHHHHGFHFGHGHGGGG:..9///.00;B00;-??..0009:...//99////9/////.//;-....9::-..///9///..;;/;///-:9../9/
@M03495:530:000000000-LYBTV:1:1113:17097:6227 1:N:0:AACACCTG+CCCATGCG
GTCAGCATGTGAGCTTTGGAGTGAAATCTCTTGTCTTAAGGAATAAAGGAAAAAGATTCCGTCGGAGGCTCGGTGCTCTACAGGTTCAACCTTTGTACTCTATTATTGCCTCACATTCCATCTCTTGTGAAAATATATTTGATTGGCTTTTCTGCAGGTTGTTTGCCAGGACTTTCCAAGACCTCCACTAGAAAACACAATAAACTTTTTGGAAGCTGGACAACTATCTTCATTTTTCAGAAACAGTGAAC
+
BBBBBFFFFFFFGGGGGGGBFFCFAFFEGDGFGHGFHFEGF3GHHF5FGHHHFHGGHFFHHAGAGGGAEGGGGGFGGHFHFFFC@GHHFHHFFGHHHFHHHEEHHHFEHFFHFHGHFHH4FFHEFGGGHHHHHHHHHHHHHHHHHHHHHHHHHHHHHGHHHGHHHGHHHEGGHHHHHGHHHHHFHGHHHGH<FGHHHHHEGFFGHHHHHHGGHHHHHHHHHHHHFHHGHHGFGGFGGGGFFFGGGGFGGF9
@M03495:530:000000000-LYBTV:1:1113:21095:6244 1:N:0:AACACCTG+CCCATGCG
GTCAGCATGTGAGCTTTGGAGTGAAATCTCTTGTCTTAAGGAATAAAGGAAAAAGATTCCGTCGGAGGCTCGGTGCTCTACAGGTTCAACCTTTGTACTCTATTATTGCCTCACATTCCATCTCTTGTGAAAATATATTTGATTGGCTTTTCTGCAGGTTGTTTGCCAGGACTTTCCAAGACCTCCACTAGAAAACACAATAAACTTTTTGGAAGCTGGACAACTATCTTCATTTTTCAGAAACAGTGAAC
+
CABBCFFFFFFFGGGGGGGGGGHGHHHHHHHHHHHHHGHHHHHHHHHHHHHHHHGGHHHHHHHGGGGGGHHGGGGGHHHHHHHHHHHHHHHHHGHHHHHHHHHHHHHHGHHHHHFHHHHHHHHGHGHHHHHGHHFHHHHHHEHHBCGFHHHHHGHHEHHHHGHHHHHHHHHHHHHHHHHHHGHHHHHGHGGFHFGHGFECGHHFHHHHHHGGFFGGGFGFHHFHHGHHFHGGGGGGGGGGG0CBFFBFGF0
@M03495:530:000000000-LYBTV:1:1113:11946:6244 1:N:0:AACACCTG+CCCATGCG
GTCAGCATGTGAGCTTTGGAGTGAAATCTCTTGTCTTAAGGAATAAAGGAAAAAGATTCCGTCGGAGGCTCGGTGCTCTACAGGTTCAACCTTTGTACTCTATTATTGCCTCACATTCCATCTCTTGTGAAAATATATTTGATTGGCTTTTCTGCAGGTTGTTTGCCAGGACTTTCCAAGACCTCCACTAGAAAACACAATAAACTTTTTGGAAGCTGGACAACTATCTTCATTTTTCAGAAACAGTGAAC
+
BAABCFFFFFFFGGGGGGGGGGHHHHHHHHHHHHHHHHHHHHHHHHHHHHHHHHGGHIIHHHHGGGGGGHHGGGGGHHHHHHHHHHHHGHHHHHHHHHHHHHHHHHHHHHHHHHHHGHHHHHHHHHHHHGHHFHHHHHHHHGHHHHHHHHHHHHHHHHHHHGHHHHHHGHHHHHHHHGGHHGHHHHHHHGFGGHHHHHHGHGHHHHHHHHGGGHHGHHHHHHHGFFHHHHGGGGGGGGGGGBFGGGFFFF0
@M03495:530:000000000-LYBTV:1:1113:13140:6249 1:N:0:AACACATG+CCCATGCG
GTCAGCATGTGAGCTTTGGAATTAGTAAATTCGTTGACGACAGAAGGAGCAAGATAACGACCACAGGGAGGGTGGTTTATCAACGGCAAAATATAGATCGGAAGCGCACACGTCTGAACTCCAGTCACAACACCTGATCTCGTATGCCGTCTTCTGCTTGAAAAAAAAACAAGTACGAGAAAATCATAGAACATCTACTCCAAGCCGCTCGTGAAGCGAGGAGTCAGCACATCAATTGACCCGACCACTAA
+
AA>>?FDBFFDB1CF1AFFGFFGA13DBA3EFFCBFAGFAE000BGEHFFHHHE1BAFAEEEG/FGA////>EF@?FFH1G22B?///>>0FB>FFGGHH?/?E//EE/<0<</B?12111FGF>DHH1@//F/00F1<11?.<0011A.-0.=0=DGBGG0==<@@@@999/990.....;/09B00900090BB000099//;;>-9----/-//-------/////-;//////;://-------///
@M03495:530:000000000-LYBTV:1:1113:5207:6262 1:N:0:CACACCTG+CCCATGCG
GTCAGCATGTGAGCTTTGGACTCCTGACTGGTTTATCAACGGCAAAATATAGATCGGAAGAGCACACGTCTGAACTCCAGTCACAACACCTGATCTCGTATGCCGTCTTCTGCTTGAAAAAAAAAAAAAACATCCTACAACTCGTATACGATGCTCAGGAGGGAAAAAAACTAAGAGAAATCAGTTAGGAATCACAAACTTGAGGAACCAGTGCAAATAGCAATGTCGTCTCTCAATACACAGCTGCACAT
+
BBBBBBFFFFFFGGGGGGGGCGHHHHHHHHHGGHHHHHHHGFAGGHFHHHHHG5FGFEGGHHHHHHHCGHHGHHHHGHHHHHHHHHGHEFHGFF4@FGFFHHHFFEEGGGGFGHHGHCGGFG/B//>/<-..11<1=111<<<E..<B0..<..=00:/:C.-...:.9-.000/90/9/0090;099/90900///..//9//.;..A../;////;;/;//;/9BEFF?.://////9//..//9//;/
@M03495:530:000000000-LYBTV:1:1113:25554:6277 1:N:0:AACACCTG+CCCATGCG
GTCAGAATGTGAGCTTTGGAATTAGCTGGTTTATCAACGGCAAAATATAGATCGGAAGAGCACACGTCTGAACTCCAGTCACAACACCTGATCTCGTATGCCGCCTTCTGCTTGAAAAAAAAAACAACATAATAATCAATTACTGCATTAATAAACTCAACATGAGCATGAACGGTATGTTATCTTACAAATTCCAGCTCACCATAAATGCTAGGCGCATCGGCGGCACGACCAATCTATCTAAGAATAGC
+
1>>A>1B1BDFBGGGBE1G1FBA11AFF0BFCFBG3B0AEE0A0F1ADBEG2FGCGGAA0010FFGGHHE1FFHFCHFHHHH1BE/C?0BCFF22B//0B2B>/>/E1BDG1FF0>1F0/B/><//FG/0<FG111@?FG1?11?1?111111FGF111><G01<0000<0=0...<.;00:;CC::0;C00;C000;0/0;FFF009000000./---.-..-;9-9---;--;///://9/////////
@M03495:530:000000000-LYBTV:1:1113:17696:6313 1:N:0:AACACCTG+CCCATGCG
GTCAGCATGTGAGCTTTGGAGGGCAAGAAGTGGTTGTGACTGGTTTATCAACGGCAAAATATAGATCGGAAGAGCACACGTCTGAACTCCAGTCACAACACCTGATCTCGTATGCCGTCTTCTGCTTGAAAAAAAAAAAAAAACGACAACATGTTAATCCTAATAGAATATGATAATCATGATAGTAGACTAGGAATAAGTATGTGGTATGACTCGTAACACACATAATAATGATGTACATTCGTGAAGTA
+
BBCCCFFFFFFFGGGGGGGGGGGGGGGHHHHHHHGGGGHHHHHHGHHHHHHHGGGGGHHHHHHHHHHHGGGGHHHHHHHGHHHGHHHHHHHHHHHHHHGHGGHHHHFHHHGGHHHHGGGHGHHHHHHHHHHHHGGGG<<----.-.--<.<:00000<0<00:00000<0000<0<000000000<0000000/0:000<<00000</000000:.....00.<.0<000000000<<0<0000<./.000
@M03495:530:000000000-LYBTV:1:1113:23169:6323 1:N:0:AACACCTG+CCCATGCG
GTCAGCATGTGAGCTTTGGTCCAGCCTGAGTCCTCTGGTTTATCAACGGCAAAATATAGATCGGAAGAGCACACGTCTGAACTCCAGTCACAACACCTGATCTCGTATGCCGTCTTCTGCTTGAAAAAAAAAAACAAAAACCCCCTAAATCGTTATCATTCTGACAATCCTGAGCTCATCTTGCTCTCTATCCTGTCCCAATACACTTCCCCGCTCCTGACCTTATGACCTCACGCCTATTCAGCACGTCG
+
CCDCDFFFFFFFGGGGGGGGGGHHHGHHHHHHHHHHHGGHHHHHHHHGGGGGHHHHHHHHHHHGGGGHHHHHHHGHHHGHHHHHHHHHHGHHHGHGGHHGF4GHHGEGHHHGEGHGFHHHHHHHEHHG/@CCC////00/....--.>1=<.....00=000000<C00;000:00000;00000000;00;/00;0000/90000;0:;//-;--.;0://000:0000000....9.0000000.-..-
@M03495:530:000000000-LYBTV:1:1113:12456:6371 1:N:0:AACACCTG+CCCATGCG
GTCAGCATGTGAGCTTTGGAGTGAAATCTCTTGTCTTAAGGAATAAAGGAAAAAGATTCCGTCGGAGGCTCGGTGCTCTACAGGTTCAACCTTTGTACTCTATTATTGCCTCACATTCCATCTCTTGTGAAAATATATTTGATTGGCTTTTCTGCAGGTTGTTTGCCAGGACTTTCCAAGACCTCCACTAGAAAACACAATAAACTTTTTGGAAGCTGGACAACTATCTTCATTTTTCAGAAACAGTGAAC
+
AAACCFFFFFFFGGGGGGGGGGHHHHHHHGHHHHHHHGGHHHHHHHHHHHHHHHGGHHIHHGHGGGGGGHHGEGGGHHHHHBHHHHHHHHHHHHHHHHHHGHHHHHHHHHHHHHHHHHHHHHHHHHHHHHGHHHHHHHHHHHHHHFHHHHHHHHHHHHHGHGHHHHHHHFEHHHHHFGGHHHHHHHHHHHHDGHHHHGHCGHHGHHFHHHGGHFFGGHHHHHGHHHHHFHFCFFGGGGGFGFFGFGFFGF:
@M03495:530:000000000-LYBTV:1:1113:24150:6377 1:N:0:AACACCTG+CCCATGCG
GTCAGCATGTGAGCTTTGGAGTGAAATCTCTTGTCTTAAGGAATAAAGGAAAAAGATTCCGTCGGAGGCTCGGTGCTCTACAGGTTCAACCTTTGTACTCTATTATTGCCTCACATTCCATCTCTTGTGAAAATATATTTGATTGGCTTTTCTGCAGGTTGTTTGCCAGGACTTTCCAAGACCTCCACTAGAAAACACAATAAACTTTTTGGAAGCTGGACAACTATCTTCATTTTTCAGAAACAGTGAAC
+
BAAAAFBFFFFFGFGGGGGFGGHBGGHHHHHHHFGGHHGGHGGFGHHHHHHHHHGGHHHHHGHGGCGEEHHGGGDEHFHHGHHEHHHHHFHGHGHFFHHGHFFHHHHHHEHHHHHHHHHHHHHHHHHFHHFFHGFHGHHHHGHHHG0FHHHFGGBFFGHHHGHEGHFHHHHHHHHHHGDGHEHFFEHHHHH1=1FGHEHEFHHGHFHHGHGCHHFACGCAGFFEHFHHGHEFFGGBFGGGGBFFEFBFFF0
@M03495:530:000000000-LYBTV:1:1113:16191:6402 1:N:0:AACACCTG+CCCATGCG
GTCAGCATGTGAGCTTTGGAGTGAAATCTCTTGTCTTAAGGAATAAAGGAAAAAGATTCCGTCGGAGGCTCGGTGCTCTACAGGTTCAACCTTTGTACTCTATTATTGCCTCACATTCCATCTCTTGTGAAAATATATTTGATTGGCTTTTCTGCAGGTTGTTTGCCAGGACTTTCCAAGACCTCCACTAGAAAACACAATAAACTTTTTGGAAGCTGGACAACTATCTTCATTTTTCAGAAACAGTGAAC
+
CBCCCFFFFFFFGGGGGGGGGGHHHHHHHHHHHHHHHHHHHHHHHHHHGHHHHHGGHHIHHHHGGGGGGHHGGGGGHHHHHHHHHHHHHHHHHHHGHHHHHHHHGHHHHHHHHHHHGHHHHHHHHHHHHHFHHGHHGHHHHFHHGFHHHHHHHHHHHHHHHGHHHHHHHGGHHHHHHHHHHHHHHHHHHHFDGFHGHHGGGHHHHFHHHHGGFHHHHHHGHHHFHHHHHHGGFGGGGGGGFFGGGGFGGG0
@M03495:530:000000000-LYBTV:1:1113:21151:6406 1:N:0:AACACCTG+CCCATGCG
GTCAGCATGTGAGCTTTGGTCCGCCTGAGTCCTGGTTTATCAACGGCAAAATATAGATCGGAAGAGCACACGTCTGAACTCCAGTCACAACACCTGATATCGTATGCCGTCTTCTGCTTGAAAAAAAAAAATATTCAATTCATATCTTTAACCACTTTCAATGAGCTTCCCCAGCATGTCTTCTTCTTAATTCTACCTTCCCCTATGTACTTCGTGCATTAGTGGTTTGACCCAGTCAGATAAGCATGCAT
+
AAAABFFFFFFFGGGGGGFFFGGGGGHHHAFGHHHHHFHHHBGHGGGGGHGHHFHHHGHHGGFFHHHFHGHGGHHFHFHGHHFFFFFHGGGCFGHHC34BFFBGFFGGGEECGHFDFGGF0FGFFFCCC//<<111111111=1<<FF1111>>F1B<F1<00=<<=/<///<<.;:0;0:;:000;0000;:;0000</99//;0:0;B00;./..9C0;090.9;F.009/.9/9///9//////:///
@M03495:530:000000000-LYBTV:1:1113:22071:6412 1:N:0:AACACCTG+CCCATGCG
GTCAGCATGTGAGCTTTGGACGACAGAAGGAGCAAGATAACGACCACAGGGAGGGTGGTTTATCAACGGCAAAATATAGATCGGAAGAGCACACGTCTGAACTCCAGTCACAACACCTGATCTCGTATGCCGTCTTCTGCTTGAAAAAAAAAAAAATAACAACGATAAATAAACAACTTCCCTTTCAACGACCAGACTCCCCTTATCTTATTCTAAATACACCCATCACTACTGAGCACTATGCCCACTTC
+
AAABCFFFFFFFGGGGGGGGGGEGGGHHHHHHHHHHHHHHHGGGGGHHHHGEGGGGGGGGHHHHHHHGGGGGHHHFHHHHHHHGFGEGHHHHHHGHHHGHHHHHHHHHHHHHHGHGGHHHH>GHHGGHGHHGGGHGHHHHHHHHHHHGGGGG----.00;09.-....00000;0../00:/000/:;/..-;-...///.././//;/////:////////9.99BB////9/////.9/////9/9A//
@M03495:530:000000000-LYBTV:1:1113:20561:6434 1:N:0:AACACCTG+CCCATGCG
GTCAGCATGTGAGCTTTGGAGTGAAATCTCTTGTCTTAAGGAATAAAGGAAAAAGATTCCGTCGGAGGCTCGGTGCTCTACAGGTTCAACCTTTGTACTCTATTATTGCCTCACATTCCATCTCTTGTGAAAATATATTTGATTGGCTTTTCTGCAGGTTGTTTGCCAGGACTTTCCAAGACCTCCACTAGAAAACACAATAAACTTTTTGGAAGCTGGACAACTATCTTCATTTTTCAGAAACAGTGAAC
+
DCDDDFFFFFFFGGGGGGGGGGHHHHHHHHHHHHHHHHHHHHHHHHHHHHHHHHGGHIIIHHHGGGGGGGHGGFGGHHHHHHHHHHHHHHHHHHHHHHHHHGHHGHHHHHHHHHHHHHHHHHHHHHHHHHHGHHGHHHHHHGHHHGHHHHHHHHGHHHHHHGHHGHHHHHFHHGHHHHHGHHHHHHGGHHHFHGHHHGHEHHHEHHHHHHGGEH/;CFGFHHGHHHHHHHGGGGGGFGGGGBFGGGGBFG0
@M03495:530:000000000-LYBTV:1:1113:17817:6445 1:N:0:AACACCTG+CCCATGCG
GTCAGCATGTGAGCTTTGGAATTAGTAAATTCGTTGACGACAGAAGGAGCAAGATAACGACCACAGGGAGGGTGGTTTATCAACGGCAAAATATAGATCGGAAGAGCACACGTCTGAACTCCAGTCACAACACCTGATCTCGTATGCCGTCTTCTGCTTGAAAAAAAAAAAACAAATATCAACTACTATACACTACTCAACTCTCGAACTGAATATAGTCAATCATGACATGACAGTATTAAGGCCTTATT
+
BCCCDFFFFFFFGGGGGGGGGGHHHHHHHHHHGHHHHHGGGGGHHHHHHHHHHHHHHHGGGGGHHHHGGGGGFGGFGHHHHHHHGGGGGHHHHHHHHHHHGGGGHHHHHHHGHHHGHHHGHHHHHHHHHHGHGGHHHG1FHHGGHHHHGEGHGHHFHHHHHHHHHGGGG-<-.<9<<11111/10011111101//<<10/1010.0/.<0001<1111111110111001:00<0011<111:/.00011
@M03495:530:000000000-LYBTV:1:1113:5313:6464 1:N:0:AACACCTG+CCCATGCG
GTCAGCATGTGAGCTTTGGTCCAGCCTGAGTCCTGGTTTATCAACGGCAAAATATAGATCGGAAGAGCACACGTCTGAACTCCAGTCACAACACCTGATCTCGTATGCCGTCTTCTGCTTGAAAAAAAAAAAAAACACCACAGTTAAGACACTAATAGTAGCACATCACTTGTAAACGTATGACTACACAAGAGATCTAGTACACACGCATGCTGACGACATAACTTATCCCGCCGTATCACTAACAGCTA
+
CCCCCFFFFFFFGGGGGGGGGGHHHGHHHHHHHHHHHHHHHHHHHGGGGGHHHHHHHHHHHGGGGHHHHHHHGHHHGHHHHHHHHHHHHHHGHGGHHCG4GGHFGHHHHGGGHGHHHHHHHHHHFHGGGCB?/<<.<0.....0000000</0/00000<0000/0::00:000000..:0/0:0:/:/0.;/./000:0000;00;---..0000/..--.00000:0000.9--;...0:000000.00
@M03495:530:000000000-LYBTV:1:1113:22819:6476 1:N:0:AACACCTG+CCCATGCG
GTCAGCATGTGAGCTTTGGAGTGAAATCTCTTGTCTTAAGGAATAAAGGAAAAAGATTCCGTCGGAGGCTCGGTGCTCTACAGGTTCAACCTTTGTACTCTATTATTGCCTCACATTCCATCTCTTGTGAAAATATATTTGATTGGCTTTTCTGCAGGTTGTTTGCCAGGACTTTCCAAGACCTCCACTAGAAAACACAATAAACTTTTTGGAAGCTGGACAACTATCTTCATTTTTCAGAAACAGTGAAC
+
BABBBFFFFFFFGGGGGGGFG4G5GF5EFGFHFDFGGHHHFGHGFFHFFBFCFFEGFHHHHHHGGGGCEHHGGFGGHHHGFHGFHHGGHHHHFHHGGHHHHHGHHHHHHHHHHHHHHHHHHHHGHHHGHHBGFGHHGHHHHFHHHGHHHHHHHGHFHGHHHGHHHHHHHGHHHHHHHHGFGHHHHHGHHHHDGHBFHHHGHHHHHEGGHHGCGC:CGHFHHGHFFHHHHHFGFFGGGGGGBB/;BFBFGB0
@M03495:530:000000000-LYBTV:1:1113:9170:6494 1:N:0:AACACCTG+CCCATGCG
GTCAGCATGTGAGCTTTGGAGTGAAATCTCTTGTCTTAAGGAATAAAGGAAAAAGATTCCGTCGGAGGCTCGGTGCTCTACAGGTTCAACCTTTGTACTCTATTATTGCCTCACATTCCATCTCTTGTGAAAATATATTTGATTGGCTTTTCTGCAGGTTGTTTGCCAGGACTTTCCAAGACCTCCACTAGAAAACACAATAAACTTTTTGGAAGCTGGACAACTATCTTCATTTTTCAGAAACAGTGAAC
+
AAABCFFFFDFFGGGGGGGGGGHHHHHHHGHHHHHHHHHHHHHHHHHHHHHHHHGEHIHHHHGGGGGEGHHGGEEGHHGHHHHHFGHHHHHHHHGGGHHHHHHHHHHFHHHHHHHHHHHHHHHHHGHHGHHHHHGHHHHHHHHHFGGHHHHHHHFHGHHHHGHHHHHHFFGHHFHHHHGHHHHGHHHHHHHGGHGHHGH<GGHGGGHHHHGGHHEGGHFGHFHGGGHHHHGGGGGFFFGGFF0BFFFFFB0
@M03495:530:000000000-LYBTV:1:1113:20921:6499 1:N:0:AACACCTG+CCCATGCG
GTCAGCATGTGAGCTTTGGAGTGAAATCTCTTGTCTTAAGGAATAAAGGAAAAAGATTCCGTCGGAGACTCGGTGCTCTACAGGTTCAACCTTTGTACTCTATTATTGCCTCACATTCCATCTCTTGTGAAAATATATTTGATTGGCTTTTCTGCAGGTTGTTTGCCAGGACTTTCCAAGACCTCCACTAGAAAACACAATAAACTTTTTGGAAGCTGGACAACTATCTTCATTTTTCAGAAACAGTGAAC
+
ABBCCFFFFFFFGGGGGGGGGGHHHHHHHFHHHHHHHHGHHGHHHHHFHHHHHFGGGIHHHFFGGGGFGHHGGEEGHHHHHHHHHHHHHHGHHHHGGHHHHHHHGHFHHHHHHHHHHHHHHHHHHHHFGHHHHHHHHHFHHHHHGAGHHHHHHHHHHHHHHGHHGHHHHHHEHHHHHHDHFHHHHHFHHHHHHHHHHHGFHEHBGGHGHHFC<DBGHFFHHHHGHHGGHHHHFHHHGHFGF0FFFB99FF0
@M03495:530:000000000-LYBTV:1:1113:17226:6518 1:N:0:AACACCTG+CCCATGCG
GTCAGCATGTGAGCTTTGGTTTATCAACAGCAAAATATAGATCGGAAGAGCACACGTCTGAACTCCAGTCACAACACCTGATCTCGTATGCCGTCTTCTGCTTGAAAAAAAAAAAAAAAAAATAAGAAAAACGCCCATATATGTTTATTATATTACAGCAAATATCGTATTGTATAACATCATAGAATGATAGATATCTTGCATCTCTCTGTGACATGAACAACTCACATTACTCAGATCGACTGCAGCTG
+
CCCCCFFFFFFFGGGGGGGGGGHHHHHHHHHHHHHHHHHHHHHHGGGGHHHHHHHGHHHGHHHHHHHHHHHHHHGHGGHHHG5GHHGGHHHHGGGHGHHHHHHHFHHHHGGGE//<B////-0>1<1<00FC---<.//000:00<00:G0000000:0//000CB<:./00<:0<<00<0000000:0000000<0<00:00000<0000:<B0<:0000</90<000000000:0000..-../000/<
@M03495:530:000000000-LYBTV:1:1113:6619:6527 1:N:0:AACACCTG+CCCATGCG
GTCAGCATGTGAGCTTTGGAATTAGTAAATTCGTTGACGACAGAAGGAGCAAGATAACGACCACAGGGAGGGTGGTTTATCAACGGCAAAATATAGATCGGAAGAGCACACGTCTGAACTCCAGTCACAACACCTGATCTCGTATGCCGTCTTCTGCTTGAAAAAAAAAAAATAACTTATCATTTGCACATACCCAATTCCAATACAACAACACTGACAAAAGATGTAATGTTCTTACTACCGATCACGTA
+
BBBBBFFFFFFFGGGGGFG4FGHHHHHHHHGHGHBGHCEFGGGFHGHHHFHHHGHHGHGEGGGHHGHGAEEGEGGEFHHHHHHHGGEGGHHGHHHHHHHGGGGGFHHHHHHGFHHGGFHHHHHHHHHHHDEHGGHHHG1FGF/CGHHHGGGHFHFGHHHF.<DGCDCCC@-;.;0009000;90000;00000;90.///:/9/;////..99.:/:///.././//////;9//9;B///.-.9-./...
@M03495:530:000000000-LYBTV:1:1113:15667:6547 1:N:0:AACACCTG+CCCATGCG
GTCAGCATGTGAGCTTTGGAGTGAAATCTCTTGTCTTAAGGAATAAAGGAAAAAGATTCCGTCGGAGGCTCGGTGCTCTACAGGTTCAACCTTTGTACTCTATTATTGCCTCACATTCCATCTCTTGTGAAAATATATTTGATTGGCTTTTCTGCAGGTTGTTTGCCAGGACTTTCCAAGACCTCCACTAGAAAACACAATAAACTTTTTGGAAGCTGGACAACTATCTTCATTTTTCAGAAACAGTGAAC
+
CBCCCFFFFFFFGGGGGGGGGGHHHGHHHHHHHHHHHHHHHHHHHHHHHHHHHHGGHHHHHHHGGGGGGHHGGGGGHHHHHHHHHHHHHHHHHHHHHHHHHHHHHHHHGHGHHHHHHHHHHHHHHHGHHFHFHHHHHHHHHHHHHHHHHHHHHHHHHHHHHGHHHHHHHFHHHHHHHHGHHGHHHHHGHFH<FHHHHHHEHFFHHHHHHHGGHGFHHHHGFHHHHHGHGHGGGGFGGGGGFGFGGGFGF00
@M03495:530:000000000-LYBTV:1:1113:22909:6565 1:N:0:AACACCTG+CCCATGCG
GTCAGCATGTGAGCTTTGGAATTAGTAAATTCGTTGACGACAGAAGGAGCAAGATAACGACCACAGGGAGGGTGGTTTATCAACGGCAAAATATAGATCGGAAGAGCACACGTCTGAACTCCAGTCACAACACCTGATCTCGTATGCCGTCTTCTGCTTGAAAAAAAAAATTAAACTATCCTGCTATCGCTCAGATATCAAATTAGTCCTACCATTAAGCCCTTCGTTACTCATGTAATATGTTACCTACG
+
AABBBFFFFFFFGGGGGGGGGGHHHHHHHHHHGHGHHHGGGGGHHHGHHHHHHHHHHHGGGGGHGHGGGGGGEFGGEHHHHHHHGGGGGHGHHHHGEFDCFEGGGHFHHHHGHHFGGHHHHHHHHHHHHHGHEGHGHHFHHHFGHGGFGADHGHFHFHHHGFBGHGCGG:./;00000;0/90/909;...;./90;000000900////;/./:;/9///..:..;/..9//9//////;;/9/;/B//.
@M03495:530:000000000-LYBTV:1:1113:15070:6583 1:N:0:AACACCTG+CCCATGCG
GTCAGCATGTGAGCTTTGGAATTAGTAAATTCGTTGACGACAGAAGGAGCAAGATAACGACCACAGGGAGGGTGGTTTATCAACGGCAAAATATAGATCGGAAGAGCACACGTCTGAACTCCAGTCACAACACCTGATCTCGTATGCCGTCTTCTGCTTGAAAAAAAAAATGATGCCGCACATGAGAACAGTATAGATTCCAGTTCGGGGTCGACACGTACAGAAATAATGGAGAGTATCTTTTTCCAATG
+
BBBBBBFFFFFFGGGGGGGGFGHHHGHHHHHHGHGHHHGFGFGFHHHFHHHHHHHGHHGGGGGHHHHGGGGGEFF??GHHHHFGDGFGGHHHHHFHHHHHGGGGFFFHHHHGHHHGHHHGHHHHHHHFHHGHGGHHHD1FFGFEHGHHGEGGGH<FFHHHHE0DG-@F--.90;09C-99--99FF0;/C/BF00000;0;0/;:99BDC-9-;-:-99.../////9:////9;AF/B/9//:;9//99/
@M03495:530:000000000-LYBTV:1:1113:6953:6596 1:N:0:AACACCTG+CCCATGCG
GTCAGCATGTGAGCTTTGGAGTGAAATCTCTTGTCTTAAGGAATAAAGGAAAAAGATTCCGTCGGAGGCTCGGTGCTCTACAGGTTCAACCTTTGTACTCTATTATTGCCTCACATTCCATCTCTTGTGAAAATATATTTGATTGGCTTTTCTGCAGGTTGTTTGCCAGGACTTTCCAAGACCTCCACTAGAAAACACAATAAACTTTTTGGAAGCTGGACAACTATCTTCATTTTTCAGAAACAGTGAAC
+
BBBBBFFFFDFDGGGGGGGGGGHGHHHHHHHHHGHHHHHHHHHHHHHHHHHHHHGGHHHHHHHGGGGGGHHGGGFGHHHHHHHGFGGHHHHHHHHHHFHEHHHHHHHHHGHHHHHFHHHHHHHHHHHHHFF?EFHHHHHHHHHHHHGHHHHHHHGFFHFHHGHHHHHHHHHHGHHHGHFHEGHFHCGHHHH1GGHFHEHGHHHHHGFHHGCC/GHAGHGHHHGFHHGHCFGGGFGFBFGGG0FGGEFGFG0
@M03495:530:000000000-LYBTV:1:1113:24214:6597 1:N:0:AACACCTG+CCCATGCG
GTCAGCATGTGAGCTTTGGAGTGAAATCTCTTGTCTTAAGGAATAAAGGAAAAAGATTCCGTCGGAGGCTCGGTGCTCTACAGGTTCAACCTTTGTACTCTATTATTGCCTCACATTCCATCTCTTGTGAAAATATATTTGATTGGCTTTTCTGCAGGTTGTTTGCCAGGACTTTCCAAGACCTCCACTAGAAAACACAATAAACTTTTTGGAAGCTGGACAACTATCTTCATTTTTCAGAAACAGTGAAC
+
BABCCFFFFFFFGGGGGGGGGGHHHHHHHHHHHGHHHHHHHHHGHHHHHHHHHHGGHIHHHFHGGGGGGHHGGEECHHHHGHHHGHHHHHGHHHHHHHHHHHHHHHHFHHHHHHHHHHHHHHHHHHHHGGHBGGHHGHHHHHHHGHGHHHHHHHBHHGHHHGHGFHHHHHEHHHHHHHFHECHFHHHHHHG1FFGGGGECGHHGHHHHHHGG0CGHHHGGHHHHHHHHHHGGGGGGGGGFFBFGGGBFFG0
@M03495:530:000000000-LYBTV:1:1113:24817:6613 1:N:0:AACACCTG+CCCATGCG
GTCAGCATGTGAGCTTTGGTCCAGCCTGAGTCCTGGTTTATCAACGGCAAAATATAGATCGGAAGAGCACACGTCTGAACTCCAGTCACAACACCTGATCTCGTATGCCGTCTTCTGCTTGAAAAAAAAAAAAATGCTCTAGTACAGGACAAGCTATTGGATCTCCTCCAGAATCGCAAATATGGCCACCGCTCAGCGCGACGGCGACTGTCAGCACGACGCCCCCTGGATGGGAATTGATTAATTGCACC
+
ABBCCFFFFFFFGGGGGGGGGGHHHGHHHHHHHHHHHHHHHHHHHGGGGGHHHGHHHHHHHGGGGHHHHHHHGHHHGHHHHHHHHHHHHHHGGGGHHFF4FGHGGHHHHGGGHGHHHHHHHFHHEHGGGFC/<-0111=111>1>110<./...00=0000000000///00/<0....-00000.:0..9---.:0.;---------;.:;:000:-.----:---../0;.9:0/0000000;0;:00/
@M03495:530:000000000-LYBTV:1:1113:6257:6630 1:N:0:AACACCTG+CCCATGCG
GTCAGCATGTGAGCTTTGGAGTGAAATCTCTTGTCTTAAGGAATAAAGGAAAAAGATTCCGTCGGAGGCTCGGTGCTCTACAGGTTCAACCTTTGTACTCTATTATTGCCTCACATTCCATCTCTTGTGAAAATATATTTGATTGGCTTTTCTGCAGGTTGTTTGCCAGGACTTTCCAAGACCTCCACTAGAAAACACAATAAACTTTTTGGAAGCTGGACAACTATCTTCATTTTTCAGAAACAGTGAAC
+
BABBBFFFFFFFGGGGGFGGGFHHGGHCHGHGH5GHHFGGGHHHGHHHHHHHGHGGHHHHHHHGGGGGFCGGFGGGHFHHHHGFFGHHHGHGGHHHFFHGHHHHGHHEHFGHHHHHHHHHHHHEHHHGHHF4FFHHHHGHHHHHEHGHFHHHHHEGHHHEGEGHGHFFFGFGHF1GGHFHGEBGHHHHHHH1GHHGGHHGFHGHGHHHFGCGBGGCGFHGGHHGHFHHFHGFFGGGGGGGGCFGGF0BBF0
@M03495:530:000000000-LYBTV:1:1113:13084:6632 1:N:0:AACACCTG+CCCATGCG
GTCAGCATGTGAGCTTTGGAATCAGTAAATTCGTTGACGACAGAAGGAGCAAGATAACGACCACAGGGAGGGTGGTTTATCAACGGCAAAATATAGATCGGAAGAGCACACGTCTGAACTCCAGTCACAACACCTGATCTCGTATGCCGTCTTCTGCTTGAAAAAAAAAAAAATACACGTCTCAACCATCTGATCTCTACCAGAACACTGGTACAGACCATAGATAAGATACCGAAGGACAGTATGTTGAT
+
CBCCCFFFFFFFGGGGGGGGGGHHHHHHHHHHGHHHHHGFGFGHHHGHHHHHHFHHHHGGGGGHHGHEFEFEEFFEGHGHGHHHEFGGGHHHHHHHHHHHGGGEAHGGGHHGHGHGHHHHGHHHHHHGHGFEGGHHB11FFFFDHHHHGDCFGHGHHHHH.C0=CCGGGC@--.0000:..//00/../:///:;B/////9/.;////9/////9;..9//9//////;///:.--:../.;////:/:/
@M03495:530:000000000-LYBTV:1:1113:21999:6643 1:N:0:AACACCTG+CCCATGCG
GTCAGCATGTGAGCTTTGGTTTATCAACGGCAAAATATAGATCGGAAGAGCACACGTCTGAACTCCAGTCACAACACCTGATATCGTATGCCGTCTTCTGCTTGAAAAAAAAATAAACGAATTAGCAAAATTTGAAACCCCAGTGCCGCAACGTCTCGCGGTATTCCCATCTGGGCTGTCGACAGACCGAAAGTCTGGTGAACCTACCATCTAGTACTGGACTTCCTTGACAGTAACACACGTCGACGTCG
+
CABBCFFFFFFFGGGGGGGGGGHHHHHGGEGFGHHHHHHHHHHHGGGGHHHHHHHGHHHGHGHHHHHHHHHHHHGHGGHHHG5DDFHGHGFHGEFHGGHHHGFH?EGGHGGF/02332///??2<22@222222@2220<///??<1/----<..<//.<-..;<00000/:00/:;.::.;-.:/.:----.;000//:///.///://///////:///./////////9//9:///;.-..---;-.:
@M03495:530:000000000-LYBTV:1:1113:14591:6658 1:N:0:AACACCTG+CCCATGCG
GTCAGCATGTGAGCTTTGGAAGTTGACGACAGAAGGAGCAAGATAACGACCACAGGGAGGGTGGTTTATCAACGGCAAAATATAGATCGGAAGAGCACACGTCTGAACTCCAGTCACAACACCTGATATCGTATGCCGTCTTCTGCTTGAAAAAAAAAAAAAAACAAAAAATGCAACAACAAAGTCACATGTAGGACGCGTGAAAGCAGCAGTACACATGGATCAGCGTGTGGAGCATGGATAATTCGCCG
+
CBCCCFFFFFFFGGGGGGGGGGHGHHHGFGGGHHHHHHHHHHHHHHHGGGGGHHHHGFEGGBFGGGHHHHHHHGGGFFGHHHHHHHHHHGGGGHHHHHHHGHHHGHHHHHHHHHHHHGHGHGGHHGH2@FFHHHHHHGFGGGHHHHHHGFHHHHEEAA@-<-<-.<<..<-.01110.<..../<1::110111000-----..<1/0//..<11:1000/010.00<..<..0./.00.0<101<1...-
@M03495:530:000000000-LYBTV:1:1113:11996:6681 1:N:0:AACACCTG+CCCATGCG
GTCAGCATGTGAGCTTTGGAGACTGGTTTATCAACGGCAAAATATAGATCGGAAGAGCACACGTCTGAACTCCAGTCACAACACCTGATCTCGTATGCCGTCTTCTGCTTGAAAAAAAAAAAAACACAATCTACTAGCATCGTAAGTCATTTATGTTAAATCTATCACACACAACGTATAAATCATACTTATCAGAATCCGTCAAAACTGAACCTCGTCACATCATATCATCAGTGATGATGTAGAAAATA
+
CCCCDFFFFFFFGGGGGGGGGGGHHHHHHHHHHHHGGGGGHHHHHHHHHHHGGGGHHHHHHHGGHHGHHHHHHHHHHHHHHGHGGHHHHDHHGGGHHHHGGGHGHHHHHHGGHGHHGEG?B/<///0=/111111110<11.<00.11<11=1<11<111111111<100.....-..101111011<111<:11:1:1<.....10.010<0.//.<...110011<11111011111<11111111<:0
@M03495:530:000000000-LYBTV:1:1113:25662:6683 1:N:0:AACACCTG+CCCATGCG
GTCAGCATGTGAGCTTTGGAGTGAAATCTCTTGTCTTAAGGAATAAAGGAAAAAGATTCCGTCGGAGGCTCGGTGCTCTACAGGTTCAACCTTTGTACTCTATTATTGCCTCACATTCCATCTCTTGTGAAAATATATTTGATTGGCTTTTCTGCAGGTTGTTTGCCAGGACTTTCCAAGACCTCCACTAGAAAACACAATAAACTTTTTGGAAGCTGGACAACTATCTTCATTTTTCAGAAACAGTGAAC
+
BBBBBFFFFFFFBGGGGGG4FGHBFGFGH5GGGFBGHHHHCFGGHHHHGHHHHGGGHHHHHHHCGGGGGHHGGGGGHFHHHHHHFHDHHHGGHHHHFGFHHHHGHHHGGGHFHHGHHFHFGFFGHHHHHFFGHHFHGHHHH4GGBFHHHHHHHHHGHEHHHACFCDGHHHGGGHHGGH1G0FGG<FGCFCH1DFHHHHHGG0<DFGHFHFC@CGF.GFCGHHHGFHHGHHFFCFFFGGFFGFFBFF009F0
@M03495:530:000000000-LYBTV:1:1113:21476:6685 1:N:0:AACACCTG+CCCATGCG
GTCAGCATGTGAGCTTTGGTTTATCAACGGCAAAATATAGATCGGAAGAGCACACGTCTGAACTCCAGTCACAACACCTGATCTCGTATGCCGTCTTCTGCTTGAAAAAAAAAAACCCAAACCTCTAACATGGCTATCTCTTATGCCTAACATTGTATCTACGCAGATGGTTCACTCGTCATAACTACTCAGATCGTCTATTTATCTCATTGTTCACTCGCGTGTCATTCTCTCAATCTTATTGCTGTCTT
+
ABBCBFFFFFFFGGGGGGGGGGHHHHHHGGGGGGGHGGHHHHHHGFFFHHHHHHHGHHHGHHHHHHHHHHHHHHGHGGHHFFFHHHGGHGHHG?EHGHHHHHHHHHHBHEGEDG///?//<//201111<11?001?01111111111110>111=1=00=0.<.--<=/00:0:00.....00/0;/;;00:0/.:...0;0000000000;000090.---:;////////////:/9///////9/:/
@M03495:530:000000000-LYBTV:1:1113:9952:6690 1:N:0:AACACCTG+CCCATGCG
GTCAGCATGTGAGCTTTGGACTCCTGACTGGTTTATCAACGGCAAAATATAGATCGGAAGAGCACACGTCTGAACTCCAGTCACAACACCTGATCTCGTATGCCGTCTTCTGCTTGAAAAAAAAAAAAACAACTTCTCACTCCGACACCACTCCTATTCTTAAGAATAATAAATTGATGAAGATACTCCACCAAATCAAACATAATACAATCACCATGTGCACACTACATCATTAACTCTACCACACCTAC
+
CBCCDFFFFFFFGGGGGGGGGGHHHHHHHHHHHHHHHHHHGGGGGHHHHHHHHHHHGGGGHHHHHHHGHHHGHHHHHHHHHHHHHHGHGGHHHGDGHHFGHHGHGGGHGGHHHHHGFGHHHGGGGB</<///.11=111<110.----.<.0<<00:0000000000000;:00000;00;0000000:0:....0;0:00.0000000000;:/0000000:0./::000:0000:00000000..:/0:
@M03495:530:000000000-LYBTV:1:1113:8419:6753 1:N:0:AACACCTG+CCCATGCG
GTCAGCATGTGAGCTTTGGAGACTGGTTTATCAACGGCAAAATATAGATCGGAAGAGCACACGTCTGAACTCCAGTCACAACACCTGATCTCGTATGCCGTCTTCTGCTTGAAAAAAAAAAAACAACGACCTGCCGGTCATTTCTATACCTGTCTCTTATTGAACAGATCAGATCACACAACGGGCCATAACAGATGTGGCACTACCATTTAGTCTACGTCGTTCAGCAGACAAGCATGAGTATATACTCC
+
BAABBFFFFFFFGGGGGGGGGGGHHHHGHHHHHHHGGGGGHHHHGHHHHHHGGFGHHHHHHHGFGHGGHHHHHFHFHFHGHGHGGHHHHFFGHAFFHGHGGGHGHHHGHH3?BGHHGGG@/<////</?<@.000----.0000000000=00<0000;00;0000//0/0000::/0;...--.;-.:00/0;;000009././9.///////////...--..////./..9.;.9//;9//;//9/9;
@M03495:530:000000000-LYBTV:1:1113:11095:6758 1:N:0:AACACCTG+CCCATGCG
GTCAGCATGTGAGCTTTGGTCCGCCTGAGTCCTGGTTTATCAACGGCAAAATATAGATCGGAAGAGCACACGTCTGAACTCCAGTCACAACACCTGGATCTCGTATGCCGTCTTCTGCTTGAAAAAAAAAAGATAGCGTAGATTCTATGCAAGCGTAGCTGCATCCACAGTGTATCGATTGAAAGTTTAAATGTAACTCTACCCAACAACAGAGCAGTCTCCTGTCACACGCATTCATTCAGTTGACGTCT
+
ABBBBFFFFFFFGGGGGBGGGGGGGGHHHFFHHFHHHHHHHHCHGGGCFHGHHGHGEHHGG?FGHHHHGHHGFHHGHHHGHHHHHHGGHHGGGFHFH?F3GHHGGHGHHGGGHGHFHHHHHGFHECDG/@A/<1?<1///-.1111=1111<1<...-.00/<00<0//.00000;...0:0:00000000900000000000;:..;...////:/0/000;//9///9---.;////////;///....
@M03495:530:000000000-LYBTV:1:1113:14201:6780 1:N:0:AACACCTG+CCCATGCG
GTCAGCATGTGAGCTTTGGAGTGAAATCTCTTGTCTTAAGGAATAAAGGAAAAAGATTCCGTCGGAGGCTCGGTGCTCTACAGGTTCAACCTTTGTACTCTATTATTGCCTCACATTCCATCTCTTGTGAAAATATATTTGATTGGCTTTTCTGCAGGTTGTTTGCCAGGACTTTCCAAGACCTCCACTAGAAAACACAATAAACTTTTTGGAAGCTGGACAACTATCTTCATTTTTCAGAAACAGTGAAC
+
BABABFFFFFFFGGGGGGGGGGHHHHHHHHHHHHHHHHHGHHHHHHHHHHHHHHGGHHHHHHHGGGGGGHHGGGGGHHHHHHHHHHHHHHHHHHHGHHHHHHHHHHHGHHHHHHHHHHHGGHHHHHHHHHHFHGFHHHHHHHGHHFHHHHHHHHHHHHHHHFHHHHHHHHGHHHHGHHGHHGHHHHHHHHHFHHGGHHHGHEHHHHHHGHGGCGGEHHHEFGHHHGHHHHGGGGFGGGGFGFFGGGFGGF:
@M03495:530:000000000-LYBTV:1:1113:17018:6802 1:N:0:AACACCTG+CCCATGCG
GTCAGCATGTGAGCTTTGGACTCCTGACTGGTTTATCAACGGCAAAATATAGATCGGAAGAGCACACGTCTGAACTCCAGTCACAACACCTGATCTCGTATGCCGTCTTCTGCTTGAAAAAAAAAAAATAAAAAAAACAACTAACAAGATGAGAGGAAGACCAACTATACATCTCGCATTAGAAGCTAGTAAATGATCTTGTGCATAAGCTCTTATCACTGATCATGAGCAACAGTCACTTGTACGTGCTG
+
CCCCCFFFFFFFGGGGGGGGGGHHHHHHHHHHHHHHHHHHGGGGGHHHHHHHHHHHGGGGHHHHHHHGHHHGGHHHHHHHHHHHHHGHGGHHHH4FGHFGHHHHGGGHGHHHHHHHHHHHHGGGBFC<0?1111---....0<0000//000000:./..///..<000:0000<..-..000:00000<000:00:00:0000<0000000000<000000000<000<0:../00000<0000.//..0
@M03495:530:000000000-LYBTV:1:1113:15978:6838 1:N:0:AACACCTG+CCCATGCG
GTCAGCATGTGAGCTTTGGAATTAGTAAATTCGTTGACGACAGAAGGAGCAAGATAACGACCACAGGGAGGGTGGTTTATCAACGGCAAAATATAGATCGGAAGAGCACACGTCTGAACTCCAGTCACAACACCTGATCTCGTATGCCGTCTTCTGCTTGAAAAAAAAAACGAAAAAATAATACATCCAGTCATAATAATCTCGAACTACGTTGACAACACATCTAGAGTAGAGAAAGTACTTCGACTACT
+
CCCCCFFFFFFFGGGGGGGGGGHHHHHHHHHHGHHHHHGGGGGGHHHHHHHHHHHHHHGGGGGHHHHGGGGGGGGEGHHHHHHHGGGGGHHHHHHHHHHHGGGGHHHHHHHGHHHGHHHHHHHHHHHHHHGHGGHHGH1GHHGGHHHHGGGHGHHHGHHHFHHHGGGCGE.-.;9-.-.0:00000;/000:0:000:0000;.0/..;0../.9;00:.;.00000:0:00000000:000:0.9..-/0
@M03495:530:000000000-LYBTV:1:1113:19853:6851 1:N:0:AACACCTG+CCCATGCG
GTCAGCATGTGAGCTTTGGAGTGAAATCTCTTGTCTTAAGGAATAAAGGAAAAAGATTCCGTCGGAGGCTCGGTGCTCTACAGGTTCAACCTTTGTACTCTATTATTGCCTCACATTCCATCTCTTGTGAAAATATATTTGATTGGCTTTTCTGCAGGTTGTTTGCCAGGACTTTCCAAGACCTCCACTAGAAAACACAATAAACTTTTTGGAAGCTGGACAACTATCTTCATTTTTCAGAAACAGTGAAA
+
A1AAAFFFFFFBGGF1GBGF1BFHHFFDH3FGHGFFGHHHF1ACGHHGHHEGH0EABGFF0BBEEEAAEGFE?>EEHFGEH1BG@FGFBGGHGHHFGGHHHFGHEGHHHHHHGECHHGHFHHHHHGGEHGGBGGHHHFBGFBGGFHBGFHDFHFDGCGCFBECCBGHHHHCGG<GHHFFHHGHHFG0FGHB1>1<<GHH.DDG0<BGFFHCC/GGHHHEHAGHEFH0G:CFBFFFFFFGFF9CFGGF0BF0
@M03495:530:000000000-LYBTV:1:1113:14672:6851 1:N:0:AACACCTG+CCCATGCG
GTCAGCATGTGAGCTTTGGAGTGAAATCTCTTGTCTTAAGGAATAAAGGAAAAAGATTCCGTCGGAGGCTCGGTGCTCTACAGGTTCAACCTTTGTACTCTATTATTGCCTCACATTCCATCTCTTGTGAAAATATATTTGATTGGCTTTTCTGCAGGTTGTTTGCCAGGACTTTCCAAGACCTCCACTAGAAAACACAATAAACTTTTTGGAAGCTGGACAACTATCTTCATTTTTCAGAAACAGTGAAC
+
CBCCCFFFFFFFGGGGGGGGGGHHHHHHHHHHHHHHHHHHHHHHHHHHHHHHHHGGHIIIHIHGGGGGGHHGGGGGHHHHHHHHHHHHHHHHHHHHHHHHHHHHHHHHHHHHHHHHHHHHHHHHHHHHHHHHHHHGHHHHHFHHHGGHHHHHHHHHHHHHHGHHHHHHHHGHHHHHHF=FHHHHHHHHHHGGHHHHHHHGHGFHHHHHHHGGFHGHHHHHHHHHHHHHHHGGGGFGGGGGGGGGGGFGGG:
@M03495:530:000000000-LYBTV:1:1113:16565:6858 1:N:0:AACACCTG+CCCATGCG
GTCAGCATGTGAGCTTTGGAGACTGGTTTATCAACGGCAAAATATAGATCGGAAGAGCACACGTCTGAACTCCAGTCACAACACCTGATCTCGTATGCCGTCTTCTGCTTGAAAAAAAAAAACTGAGGCTCACAACGCCAGCCCCCAGGGCCGTGGCTGTAGTGTATTGCAATTACCAGTGAAGCAGTGAACACAAACTTACACTAGTTCCTACATAGCAGAGCAAACTATACAGCTTACACGTCTAAGCA
+
AAAABFFFFFFFGGGGGGFGGGGHHHHHHFHHHGHGGGGGHCHFGGHHHHHGGFEFHGHHHHGHHHGFHHHHHHHHFHHHHGHGEHHBGDGGGFGHHFHGFGHGHHFHHHGFCFHHGCF/<</2<2@?/?011?1?/--.<..>.<-<...C--;:@CC.0:;C;C00900;0000;90009000:/0:;;0FC..;C900;9:////:/;9//;///////.////./9/:////;;B///....;////
@M03495:530:000000000-LYBTV:1:1113:17676:6893 1:N:0:AACACCTG+CCCATGCG
GTCAGCATGTGAGCTTTGGTCCAGCCTGAGTCCTGGTTTATCAACGGCAAAATATAGATCGGAAGAGCACACGTCTGAACTCCAGTCACAACACCTGATCTCGTATGCCGTCTTCTGCTTGAAAAAAAAAATAAAGGACATTCCTGACGCTGTCATCACTCTTGCACCAATGCCTCTCGCAGAGGCCTTAGTACTCTCTCACATCTCTCATTCTAGCCTTGAGGCGATCACTCAGCCAACGATCCTAACAC
+
BABBBFFFFFFFGGGGGGGGGGHHHGHHFHHFHHHHHHHHHHHGHGGGGGHHGGHHHHHHGGGGGHHHHHGHGGGH1FGGHHHHHHHHHHHGHGGGHC34BGGFEHHFHGGGHGFHHHHGHHCHEFCCB@/0221110<0?11<1110.....111=11>1000=<0/.<///00</:.:-.-...;//;000;000000900000;0000;;;000/00:00/.---;.;/;////...9.9:;/9/.//
@M03495:530:000000000-LYBTV:1:1113:12091:6909 1:N:0:AACACCTG+CCCATGCG
GTCAGCATGTGAGCTTTGGTCCAGCCTGAGTCCTGGTTTATCAACGGCAAAATATAGATCGGAAGAGCACACGTCTGAACTCCAGTCACAACACCTGATCTCGTATGCCGTCTTCTGCTTGAAAAAAAAAAAAAAATACAAAAAGCTAACAAGCGGAGTCGGGCAATAGACTACACAACCAACTTAAAGACACGAAACTCATCATACACTGTAGCACAACGCATATAATGTATATACATCCAGCTGTACAA
+
CBBCCFFFFFFFGGGGGGGGGGHHHGHHHHHHHHHHHHHHHHHHHGGGGGHHHHHHHHHHHGGGGHHHHHHHGHHHGHHHHHHHHHHHHHHGHGGHHHHBGHHGGHHHHGGGHGHHHHHHHHHHGHGGGCC<A<<-<1<00<<...01=/<0/..---./--<@-.0111010<:/0....../1<111<///.-<.-1001111110<101<1110//.--99.1:<1111<11<11<</00/001111<
@M03495:530:000000000-LYBTV:1:1113:10395:6913 1:N:0:AACACCTG+CCCATGCG
GTCAGCATGTGAGCTTTGGAGTGAAATCTCTTGTCTTAAGGAATAAAGGAAAAAGATTCCGTCGGAGGCTCGGTGCTCTACAGGTTCAACCTTTGTACTCTATTATTGCCTCACATTCCATCTCTTGTGAAAATATATTTGATTGGCTTTTCTGCAGGTTGTTTGCCAGGACTTTCCAAGACCTCCACTAGAAAACACAATAAACTTTTTGGAAGCTGGACAACTATCTTCATTTTTCAGAAACAGTGAAC
+
?AABBFFFFBDFGGGGGGGGGFHGHGFFFHHFHHHHHHFGFHFGHHHHHHHHHFGGHHHHGHHG?EGCEHHFGGGGFGHHHGHHHHHGHFHHDHFGHHHHHHHHFHHHHHHGHHGHGHFEGHHHHHHHHHHGHHHHHHHHHHHHHEEHHHFDGH3DFFHHHGGHHGHHHHHAG1GGGFDGHHHGGEGFHHH1=1>FHFHGHGHHHFHHHHGGCFFGHHBCHHHFGHHHGHFBFFGFGGFGGC/BFF9FBF0
@M03495:530:000000000-LYBTV:1:1113:13677:6915 1:N:0:AACACCTG+CCCATGCG
GTCAGCATGTGAGCTTTGGAGTGAAATCTCTTGTCTTAAGGAATAAAGGAAAAAGATTCCGTCGGAGGCTCGGTGCTCTACAGGTTCAACCTTTGTACTCTATTATTGCCTCACATTCCATCTCTTGTGAAAATATATTTGATTGGCTTTTCTGCAGGTTGTTTGCCAGGACTTTCCAAGACCTCCACTAGAAAACACAATAAACTTTTTGGAAGCTGGACAACTATCTTCATTTTTCAGAAACAGTGAAC
+
CBCCCFFFFFFFGGGGGGGGGGHHHHHHHHHHHHHHHHHHHHHHHHHHHHHHHHGGHIHHHGHGGGGGGHGGGGGGHHHHHHHHHHHHHHHHHHHHHHHHHHHHHHHHHHHHHHHHHHHHHHHHHHHHHHHHHHHGHHHHHGHHHHHGHHHHHHHHHHHHHGHHHHHHGHHHHHGHHHGHHHHHHHHHHHHFHHHHHHHGHHHHHHHHHHGGHHFEHHGHHGHHHFHHHHGFFGGGGFGFGFEGGGGGGG0
@M03495:530:000000000-LYBTV:1:1113:26557:6955 1:N:0:AACACCTG+CCCATGCG
GTCAGCATGTGAGCTTTGGATGGTTCTGGTTTATCAACGGCAAAATATAGATCGGAAGAGCACACGTCTGAACTCCAGTCACAACACCTGATCTCGTATGCCGTCTTCTGCTTGTAAAAAAAAGATTGGTGTACTTCCTTGTGTTTTTCATTTTAGTGTGATTTGGTCCTTGATGCCTCACATGCGATCATTACCGATTCCAGTTCGAGGCCGACACGTGAATAATTAATTGAGAGTATTTTGTTCACTTT
+
A>A1AF@FFDBDGBGGGGG1FGGBGHHHH1FGHHEHF0E?G0/BFGHHGF2D1AEA/EHHHFHEEEA/AFBGHHHCFFGHHDEBE/?ECG0B1B2FF/FCG1E?EGGGH1>GG101B22GGE/</BB<F1/<@2@@11@@111@FGHGH1<@FF<<?1@D<?DG11F1<<1F<F1<111<<<<00.....000;0:.-:G0;0CGGF./9-.-9:--;C?..00//////;F//-/9///BF/BF9/////
@M03495:530:000000000-LYBTV:1:1113:5044:6979 1:N:0:AACACCTG+CCCATGCG
GTCAGCATGTGAGCTTTGGTCCAGCCTGAGTCCCTGGTTTATCAACGGCAAAATATAGATCGGAAGAGCACACGTCTGAACTCCAGTCACAACACCTGATCTCGTATGCCGTCTTCTGCTTGAAAAAAAAAAAAGAGTCACAAACCAATGTCGCACAAAGACAGGATGCTGATGAGTATACCACAGACAAAACGCTACATAATGTCAATGGACCTCATGACCAACATCACTACACCGGATCACTACCCCAT
+
BBBBBFFFFBFFGGGFGGGGGGFHHGHHFGGHHHHHHBEHBFFGHHGGGGGHHGHHHHHHHHGEGGHGHGHHHGHHBFGHHHHHHEGHHHHHGHGGHHHFFGGHGGHFHFE?EGGGHGHHHHFF3FEB/CC////?<<<1>>10...>11<0..-<<C.////:.:://0;0:00<<<0;000;A./;//9..--..;;09;900000;099/..;9//////..9///;/9//./---.-.///;..;9.
@M03495:530:000000000-LYBTV:1:1113:8754:6983 1:N:0:AACACCTG+CCCATGCG
GTCAGCATGTGAGCTTTTGAGTGAAATCTCTTGTCTTAAGGAATAAAGGAAAAAGATTCCGTCGGAGGCTCGGTGCTCTACAGGTTCAACCTTTGTACTCTATTATTGCCTCACATTCCATCTCTTGTGAAAATATATTTGATTGGCTTTTCTGCAGGTTGTTTGCCAGGACTTTCCAAGACCTCCACTAGAAAACACAATAAACTTTTTGGAAGCTGGACAACTATCTTCATTTTTCAGAAACAGTGAAC
+
CCCCCFFFFFFFGGGGGGGGGGFHHHHHHHHHHHHHHHHHHHHHHHGHHHHHHHGGHHIIHGHGGGGGGHHGGGGGHHHHHHHHGFHHFHHHHHHHHHHHHHHHHHHHHHHHHHHHHHHHHHHGHHHHHHHHHHHHHHHHHHHHHGHHHHHGHHGHFHHHHGHHHHHHHGHHGHHGHHHHGGHGHHHHHHH<FG<FHHECGHHGFEHHHHGGHH:GFHHHHFHHHGHGHGGGGGGGGEFFFFFGGG;0;B0
@M03495:530:000000000-LYBTV:1:1113:25263:6987 1:N:0:AACACCTG+CCCATGCG
GTCAGCATGTGAGCTTTGGAATTAGTAAATTCGTTGACGACAGAAGGAGCAAGATAACGACCACAGGGAGGGTGGTTTATCAACGGCAAAATATAGATCGGAAGAGCACACGTCTGAACTCCAGTCACAACACCTGATCTCGTATGCCGTCTTCTGCTTGGAAAAAAAAGACTTACCAAGACCTCCACTAGAAAACACAATAAACTTTATGGAAGCTGGACAACTCTCTTCATCTTCCGGAACCAGTGAAC
+
BBBBBFFFFFFFGGGGGFGGFGHHFGGHGFHFFFFFEHFCEEGFGFGCGEHHFEAG53EG?EEAGHHG1E@F1BF?FHFGHHF3E/EFGHHHBG?4F4B?AEF?G0EFGFF/0F?CFGG3?GCFGF<><GAGGD20FG1F10</?FGF-<-0F1=G1<F1.<00/<-;::.:000:;0;AAFBFB./;;BC090//....00;99B000;;;;//.//.;9/AA//9;//9B/9////.-.--9.:;B//9
@M03495:530:000000000-LYBTV:1:1113:16765:6995 1:N:0:AACACCTG+CCCATGCG
GTCAGCATGTGAGCTTTGGAGTGAAATCTCTTGTCTTAAGGAATAAAGGAAAAAGATTCCGTCGGAGGCTCGGTGCTCTACAGGTTCAACCTTTGTACTCTATTATTGCCTCACATTCCATCTCTTGTGAAAATATATTTGATTGGCTTTTCTGCAGGTTGTTTGCCAGGACTTTCCAAGACCTCCACTAGAAAACACAATAAACTTTTTGGAAGCTGGACAACTATCTTCATTTTTCAGAAACAGTGAAC
+
BBBCCFFFFFFFGGGGGGGGGGHHGHHHHHHHHHHHHHHHHHHHHHGHHHHGHHGGHHHHHIHGGGGGGHHGGGGGHHHHHHHHFHHHHHHHHHHHHHHHHHHHHHHHHHGGGFGHHHHHHHHGHHHHHHHHHHHHHHHHHFHHGFFHHHHHHHGHHHHHHGHHEHGHHEHHHHHHHGHHHHHHHFHHHHHFGFGHHHHFHBGGGFGHHHGCGHHHGFFFHFHHHFHGHHGGGGGGGGGFG0BFGGGGGF0
@M03495:530:000000000-LYBTV:1:1113:10796:6996 1:N:0:AACACCTG+CCCATGCG
GTCAGCATGTGAGCTTTGGAATTAGATGGTTTATCAACGGCAAAATATAGATCGGAAGAGCACACGTCTGAACTCCAGTCACAACACCTGATCTCGTATGCCGTCTTCTGCTTGAAAAAAAAAAGAAACAGCGAGACTAGAGCACTGGAGAGGCGTGAGGAGGTACAACTGTAGAGGAGAAATTCGTAGATATCAGTACGAACGCTGATAGAGAAGTCAGCTTACTGCACAGATACTGACGCTGAAGCGAG
+
BBBBBFFFFFFBGGGGGGGGGGHHHHHHHBGHHHHHHGGGGEFHHHHHHEFHHHGGFGHHHHHHHGHHHGHHHHGHHHFFHHHFGHGGHFHHBDGHGGFHHHGEEHGHHHHHHHCGGGCE/><//?@B@220</A@/1111>1><100001...-.-...:..:0<;0///0:0;0/....90;0C//..0;;000090.;.-99.../9///://///////////////.9/;B////...../99-.-
@M03495:530:000000000-LYBTV:1:1113:13179:7010 1:N:0:AACACCTG+CCCATGCG
GTCAGCATGTGAGCTTTGGAGTGAAATCTCTTGTCTTAAGGAATAAAGGAAAAAGATTCCGTCGGAGGCTCGGTGCTCTACAGGTTCAACCTTTGTACTCTATTATTGCCTCACATTCCATCTCTTGTGAAAATATATTTGATTGGCTTTTCTGCAGGTTGTTTGCCAGGACTTTCCAAGACCTCCACTAGAAAACACAATAAACTTTTTGGAAGCTGGACAACTATCTTCATTTTTCAGAAACAGTGAAC
+
?AAABFFFFFFFFGGGGCGGFCGHHHHHGFGGGGHHFFGFFDEGHHHHFGFHHHGGHHHFHCGA00E0EGFGGEFGFFFHHHHHHGHHHHHGFHHHHFGHHHHFHHHHHHHHHHHGHHHHHHHHFFHHCEF?GHHHHHHHHBHGGACGHGFHHHFHFHHHHGHHHHHHHHHHHHGHHHGHHHHHHHGHHHHGGHHHHHHEHHEDGHHHHHGGHHHEGH/GHGHHHHHHHHGFGGGGGGGGEFFGGGFGGB0
@M03495:530:000000000-LYBTV:1:1113:14061:7012 1:N:0:AACACCTG+CCCATGCG
GTCAGCATGTGAGCTTTGGAGTGAAATCTCTTGTCTTAAGGAATAAAGGAAAAAGATTCCGTCGGAGGCTCGGTGCTCTACAGGTTCAACCTTTGTACTCTATTATTGCCTCACATTCCATCTCTTGTGAAAATATATTTGATTGGCTTTTCTGCAGGTTGTTTGCCAGGACAGGTCGTGATTGCTGGAGCAGGTATGATATAATTCTAGGATTTGACAGATGAATAATTTACATATATATCTAACTTTGA
+
AAAAAFFFFFFFGGGGGGGGCGF1ABAFH3BGFGGHGHHFHB0FGHHHDBGFHF/CEGGFHCFECEEGE/BFE>?/EGBEDB1>BFGF21>FGGHHDBGHHGFEFGGFDGGFHEFGGGHHFFHHHHHGHFGGHGHHFHHHHFHHHHHHHHHHHHFHFFHHHGHHHHHHHAGGHFEFHC@FHHHHHHHHFFHGGHHGHHFHHHHHHHGHEFFHFHHHFHHHBGHH;C0CHHGGFCHFFGGGGFFGGGGGFG0
@M03495:530:000000000-LYBTV:1:1113:7782:7016 1:N:0:AACACCTG+CCCATGCG
GTCAGCATGTGAGCTTTGGAGTGAAATCTCTTGTCTTAAGGAATAAAGGAAAAAGATTCCGTCGGAGGCTCGGTGCTCTACAGGTTCAACCTTTGTACTCTATTATTGCCTCACATTCCATCTCTTGTGAAAATATATTTGATTGGCTTTTCTGCAGGTTGTTTGCCAGGACTTTCCAAGACCTCCACTAGAAAACACAATAAACTTTTTGGAAGCTGGACAACTATCTTCATTTTTCAGAAACAGTGAAC
+
BABCCFFFFFFFGGGGGGGGGGHHHHHHHHHHHHHHHHHHHFHGHHHHHGHHHHGGHIIIHGGGGGGGGHGGGGGGHHHHHHHHHHGHHHHHHHHHHHHHHGHHHHHHGGHHHHHHHHHGHHHHHHHHHFHHHHHGHHHHGHHHBHHHHHFHHHHHHHHHGACFHHHHEFGEHHHHHHHGHGGGHGHHHHHEGHFGHHAEHHHHHGHHHHGGFHFAGFGHFFHHHHHHHHGGGFFGFFGGFBFFFGBFGG:
@M03495:530:000000000-LYBTV:1:1113:20100:7038 1:N:0:AACACCTG+CCCATGCG
GTCAGCATGTGAGCTTTGGAATTAGTAAATTCGTTGACTGGTTTATCAACGGCAAAATATAGATCGGAAGAGCACACGTCTGAACTCCAGTCACAACACCTGATCTCGTATGCCGTCTTCTGCTTGAAAAAAAAAAAAAATCTTACAGTTAAGTTGATAGAATTTCAGCTCTCATAGACTCCAATAGATCTTATGACTGTGCACAGAGGCCATAACATCTGCTTGCAACCGCAGTAGAGACGGAGAATACT
+
CCCCCFFFFFFFGGGGGGGGGGHHHHHHHHHHGHHHHHHHHGHHHHHHHHGGGEGHHHHHHHHHHHGGGGHHHHHHHGHHHGHHHHHHHHHHHHHHGHGGHHHH4GHHGGHHHHGGGHGHHHHHHHGEHHHGGGGB/<-<011111<000000=000000000<0000:00000000000:000;00000000000000000090/0/....;00000000;0;0A000.-;--.0000;/....;.0900
@M03495:530:000000000-LYBTV:1:1113:24016:7071 1:N:0:AACACCTG+CCCATGCG
GTCAGCATGTGAGCTTTGGAGTGAAATCTCTTGTCTTAAGGAATAAAGGAAAAAGATTCCGTCGGAGGCTCGGTGCTCTACAGGTTCAACCTTTGTACTCTATTATTGCCTCACATTCCATCTCTTGTGAAAATATATTTGATTGGCTTTTCTGCAGGTTGTTTGCCAGGACTTTCCAAGACCTCCACTAGAAAACACAATAAACTTTTTGGAAGCTGGACAACTATCTTCATTTTTCAGAAACAGTGAAC
+
ABBBCFFFFFFFGGGGGGGGGGHHHHHHHHHHHHHHHHGHGGHHHHHGFGGHHEFFHIHIHHHGGGGGGHHGGGGGHHHHHHHGHHHGHHHHHGHHHHHHHHHHBHHFHHHHHHHHHHHFHHHHHHHHHDFFBFGHHHHHHHHHHHHHHHHHHHHHGHHHHGHHHHHHHHFHHHHHHHHHHHFHHHHHHHH1GGHHHGHEHGGFHHHHHHGGGGHEGHGEFHHFHHHGHHGFGFGFFGGGGBFGGGGGGG9
@M03495:530:000000000-LYBTV:1:1113:12279:7071 1:N:0:AACACCTG+CCCATGCG
GTCAGCATGTGAGCTTTGGAGGGCAAGAAGTGGTTGTGACATTGCTGGTTTATCAACGGCAAAATATAGATCGGAAGAGCACACGTCTGAACTCCAGTCACAACACCTGATCTCGTATGCCGTCTTCTGCTTGAAAAAAAAACAAGGAACCAGCAGCAGTCGGGCCGGAATGTCGCATCCCTCGGAAGACTACGCGTACTCATCGCAGTACCAGATTGCGATCCCGAACTCTGGCTTCCACTCCCACGTTG
+
AAABBFFFFFFFGGGGGFFGGGEEGGFHHGHGHFFEEEGHFHFHGHGGFGFHHFFHHGGGGGFFHHHGHHHHHGGGDFGHHHGHGHHHGGHFHHFHGHFGGHHGFGGHGEG4BGHGEHHHHG<EAFHHHGHHG0B33BBC/////0.<00.0..<00<<0/<<@?-----.;=C..-.-/90/-9..../00/.-----./////..../////;////.-;..;..--./:///.;.////9...9-.:;
@M03495:530:000000000-LYBTV:1:1113:23236:7094 1:N:0:AACACCTG+CCCATGCG
GTCAGCATGTGAGCTTTGGAGGGCAAGAAGTGGTTGTGACTGGTTTATCAACGGCAAAATATAGATCGGAAGAGCACACGTCTGAACTCCAGTCACAACACCTGATCTCGTATGCCGTCTTCTGCTTGAAAAAAAAAAAAAAACTAGACTCTTAATGTTTATGTAGATCGTAAACATGCCATACAAATTCTCTGACATCCACTGTGGAACAAGAAACACGCATGCCATCTTCTCTGCAATGACACCGTTCT
+
BBCCCFFFFFFFGGGGGGGGGGGGGGGHHHGHHHGGGGHHHHHHHHHHHHHHGGGGGHHHHHHHHHHHGGGGHHHHHGHGHHHGHHHHHHHHFHHHHHGHGGHHHHDHHHGGHHHHGGGHGHHHHHHFFHHHHGGGG@@--<-<0100110:11111111111<1:111./...110000::0<<00111<11111010:0::011/:<:////////..<-..00<10111101101010:<00.-<./<
@M03495:530:000000000-LYBTV:1:1113:20572:7128 1:N:0:AACACCTG+CCCATGCG
GTCAGCATGTGAGCTTTGGTCCAGCCTGAGTCCCTGGTTTATCAACGGCAAAATATAGATCGGAAGAGCACACGTCTGAACTCCAGTCACAACACCTGATCTCGTATGCCGTCTTCTGCTTGAAAAAAAAAAAAACGCACAAAGTGACCCCGACTGCATCTCATTCTCATTATCACATTACATAACAGTGTTACACAATTCTAGATAGTTCTCTCACGTGTCCGCTGATGTTATCGACATTCAGATGCACC
+
CCCCCFFFFFFFGGGGGGGGGGHHHGHHHHHHHHHHHHHHHHHGHHGGGGGHHHHHHHHHHHGGGGHHHHHHHGHHHGHHHHHHHHHHHHHHGHGGHHHHDHHHGGHHHHGGGHGFHFHHHHHGGHHGGGCC//>.-----/./00000/.-::-.;00;;00000000;000:0000000000000:0000;000;.000000:0000;;000000...//0.-.-;0000000..-.;:0;0000000/
@M03495:530:000000000-LYBTV:1:1113:23175:7152 1:N:0:AACACCTG+CCCATGCG
GTCAGCATGTGAGCTTTGGTCCAGCCTGAGTCCTCTGGTTTATCAACGGCAAAATATAGATCGGAAGAGCACACGTCTGAACTCCAGTCACAACACCTGATCTCGTATGCCGTCTTCTGCTTGAAAAAAAAAACAAAAATATCGCCTAATCATCACCATAGATGCTAAACCCCAACATAACCATACAACTAACTATTTATGTTACCGTATGTGGATACTCCTGTTTGTATATTGTGCCCTCATGACTACAC
+
CCBCCFFFFFFFGGGGGGGGGGHHHGHHHHHHHHHHHHHHHHHHHHHGGGGGHHHHHHHHHHHGGGGHHHHHHHGHHHGHHHHGHHHHHHHHHGHGGHHHHBGHHGFGHHHGGGHGHGHHHHHGEGHHGCGCD//=?0/0111?/<.>11111111011000=0<00000=....;./00:0:00/:0000000000;000000;0..../000000000000000//;00::090:0/::.000000/0/
@M03495:530:000000000-LYBTV:1:1113:22998:7161 1:N:0:AACACCTG+CCCATGCG
GTCAGCATGTGAGCTTTGGAGTGAAATCTCTTGTCTTAAGGAATAAAGGAAAAAGATTCCGTCGGAGGCTCGGTGCTCTACAGGTTCAACCTTTGTACTCTATTATTGCCTCACATTCCATCTCTTGTGAAAATATATTTGATTGGCTTTTCTGCAGGTTGTTTGCCAGGACTTTCCAAGACCTCCACTAGAAAACACAATAAACTTTTTGGAAGCTGGACAACTATCTTCATTTTTCAGAAACAGTGAAC
+
CBCCCFFFFFFFGGGGGGGGGGHHHHHHHHHHHHHHHHHHHHHHHHHHHHHHHHGGHHIHHIHGGGGGGHHGGGGGHHHHHHHHHHHHHHHHHHHHHHHHHHHHHHHHHHHHHHHHHHHHHHHHHHHHHHHHHHHHGHHHHHHHHFHHHHHHHHHHHHHHHGHHGGHHGHGGHHHHHGFGHHGHHHHHHGFFDGHHHHHEHHHHHHHHHHGGEGFGHHCCGHHHHHGHHHGGGGGGGGGGGFBFGGGGGGB
@M03495:530:000000000-LYBTV:1:1113:19617:7165 1:N:0:AACACCTG+CCCATGCG
GTCAGCATGTGAGCTTTGGAGTGAAATCTCTTGTCTTAAGGAATAAAGGAAAAAGATTCCGTCGGAGGCTCGGTGCTCTACAGGTTCAACCTTTGTACTCTATTATTGCCTCACATTCCATCTCTTGTGAAAATATATTTGATTGGCTTTTCTGCAGGTTGTTTGCCAGGACTTTCCAAGACCTCCACTAGAAAACACAATAAACTTTTTGGAAGCTGGACAACTATCTTCATTTTTCAGAAACAGTGAAC
+
BBCCCFFFFFFFGGGGGGGGGGHHHHHHHHHHHHHHHHHHHHHHHHHHHHHHHHGGHIHHHHHGGGGGGHHGGEGGHHHHHHHGHGHHHHHHHHHHHHHHGHHHHHHHHHHHHHGHHHHHHHHHHHHHHHHGHHHHHHHHHEHHGFHHHHHHHHHHHHHHHGHHHHHHHHHHHHHHHHHHEHHHHHGHHGGFFFFFHGHGHHHDHGHHHHGGGHGGHHGFHHGGHHHHGHGGGGGGGGFGG;FFGGGGGG0
@M03495:530:000000000-LYBTV:1:1113:5045:7186 1:N:0:AACACCTG+CCCATGCG
GTCAGCATGTGAGCTTTGGAGTGAAATCTCTTGTCTTAAGGAATAAAGGAAAAAGATTCCGTCGGAGGCTCGGTGCTCTACAGGTTCAACCTTTGTACTCTATTATTGCCTCACATTCCATCTCTTGTGAAAATATATTTGATTGGCTTTTCTGCAGGTTGTTTGCCAGGACTTTCCAAGACCTCCACTAGAAAACACAATAAACTTTTTGGAAGCTGGACAACTATCTTCATTTTTCAGAAACAGTGAAC
+
BBBBBBFFFFFFGGGGGGGGGGHHFGFFH5FGGFFHBGHHHHHHHGHHHGHHHEGGGHHHHHHGGGG?GHHGGGGGGHEFHHHGHHGHFHHHHHHHHHHGHHHHHHHHHHHHGHHHHHHHHHHHGHHHHGHFHHHGHHHHHHHHHHBHHHFHHHBDGHHHFDEHFHHHHEFHHHHGHG1DHHHFHGHBHGFFHFHHHHHGHHGHHHHHHHDGCCFHFHHGGHHHHHHHFCFFGGGGGGGGGFFFFGFF0C0
@M03495:530:000000000-LYBTV:1:1113:26979:7186 1:N:0:AACACCTG+CCCATGCG
GTCAGCATGTGAGCTTTGGAGTGAAATCTCTTGTCTTAAGGAATAAAGGAAAAAGATTCCGTCGGAGGCTCGGTGCTCTACAGGTTCAACCTTTGTACTCTATTATTGCCTCACATTCCATCTCTTGTGAAAATATATTTGATTGGCTTTTCTGCAGGTTGTTTGCCAGGACTTTCCAAGACCTCCACTAGAAAACACAATAAACTTTTTGGAAGCTGGACAACTATCTTCATTTTTCAGAAACAGTGAAC
+
AABBBFBFFFFFGGGGGGGGFGGFHHHHHHHHHFHHHHHFGG3FGHHHHHHEHHGGHHHGBBBEEGGGGHHGGGGCGHHFHHHHHHFHHHHHGHHHHHGFHHHGHGFHGFGGHHHHHDHGHFHHHHHFHHEG3FFHHHHGH4EHGAGHHHHHHHGFGFHHGAGHHEHFHGGHHHHHHHFHHCFHHGHFGGH1==GGHG..DG0DGHHHHHGGBFG:GGC.:CFHGHHHHHGFF09FGGGFF99FFFBFFB0
@M03495:530:000000000-LYBTV:1:1113:8430:7202 1:N:0:AACACCTG+CCCATGCG
GTCAGCATGTGAGCTTTGGAGTGAAATCTCTTGTCTTAAGGAATAAAGGAAAAAGATTCCGTCGGAGGCTCGGTGCTCTACAGGTTCAACCTTTGTACTCTATTATTGCCTCACATTCCATCTCTTGTGAAAATATATTTGATTGGCTTTTCTGCAGGTTGTTTGCCAGGACTTTCCAAGACCTCCACTAGAAAACACAATAAACTTTTTGGAAGCTGGACAACTATCTTCATTTTTCAGAAACAGTGAAC
+
BABBBFFFFFDFFGGGGFGGGGFFFAGHHHHHHFGHHHHHGFFFGGHHHHHGHHGGHHHGHAGGGGGEFAHGGGGGHHGGHHGEGHHHHHHHHHHFGFFHHHHHHHHBHEGHHHHHHHHGHHGHHHHHHHGHHGFFHHHGH4GGGFGHFHHHFFHHEHHHHGHHHHHHGHHFHHHHHHBGFFGGHHGFHHH1FFHFHFHGHGFHHHHHFHGC/FBGHHHGGGHHHEHHHHGFFFGGGGGFGFFFFGBFGE0
@M03495:530:000000000-LYBTV:1:1113:12001:7231 1:N:0:AACACCTG+CCCATGCG
GTCAGCATGTGAGCTTTGGAGTGAAATCTCTTGTCTTAAGGAATAAAGGAAAAAGATTCCGTCGGAGGCTCGGTGCTCTACAGGTTCAACCTTTGTACTCTATTATTGCCTCACATTCCATCTCTTGTGAAAATATATTTGATTGGCTTTTCTGCAGGTTGTTTGCCAGGACTTTCCAAGACCTCCACTAGAAAACACAATAAACTTTTTGGAAGCTGGACAACTATCTTCATTTTTCAGAAACAGTGAAC
+
AAAAAFBF@@DFD1G13G1GF1BF3BDGCBFBAAFDGF31F1BBGDBBGFGHGAEFHHHFH1FEA/A/AFG?CGEGHHHHFBFBGFH1F1GBGHDGFFFB@B@GHHHFFHHGHC1FHFH2FFHEHDGF1FFEDGFBFGHHB2BFB0F1B<<2BFBGFA0<GF/0FGGG1A/<?GFF1<1?F0<<F.0FGHFHFGH0.<G.<GG=0=0=GG<C/0;.;G:..0..;GGHFHE0BBFGGFFGG0BBFBFGF00
@M03495:530:000000000-LYBTV:1:1113:24701:7243 1:N:0:AACACCTG+CCCATGCG
GTCAGCATGTGAGCTTTGGATTAGTAAATTCGTTGACGACAGAAGGAGCAAGATAACGACCACAGGGAGGGTGGTTTATCAACGGCAAAATATAGATCGGAAGAGCACACGTCTGAACTCCAGTCACAACACCTGATCTCGTATGCCGTCTTCTGCTTGAAAAAAAAAAACTCAGCCGTGACAAGCTCGGCATTCGCTCTTCACCACACTGTACTAGTCGCATATATCACATGTTAGCTCTGCCGATTCTT
+
AAABBFFFDFFFFGGFGGGGGGCHHHHHHGHGHFHHHFEFGGHFHHHHFHFHHFHHHGGGGGHHHHGFGGG>BEFGHHHHHHHGGGGGHHHGHGHHHGEGGGGHHHHHHHGCGHGGHHHHGHFHHHHHHGHGGHHFHFHFHGGHHGGGGGFGEGGGGHH<0DHF-CC:A-.00;0//-.-..;9.9/0.-;--///.9..//;///...//////:///.-9..////////;99////;//B/---.///
@M03495:530:000000000-LYBTV:1:1113:11575:7248 1:N:0:AACACCTG+CCCATGCG
GTCAGCATGTGAGCTTTGGTTTATCAACGGCAAAATATAGATCGGAAGAGCACACGTCTGAACTCCAGTCACAACACCTGATCTCGTATGCCGTCTTCTGCTTGAAAAAAAAAAAAAAAAAAGGTCACATCAAGGTGAAGCCAGTAAGCAAACCCTCTTCAAACGTATTGCTTCGCACATCTTGCACACCACAATGTCCACTATCTGGCTACGCTACGACCAATCGTAGTTGTATGCTCGATCAATATCTG
+
CABCCFFFFFFFGGGGGGGGGGHHHHHHGGGGGHHHHHHHHHHHGGGGHHHHHHHGHHHGHHHHHHHHHHHHHHGHGGHHHHFHHHGGHHHHGGGHGHHHHHHHHHHHHGGFG?B///<---..<<000=0<<<00000<0./.000000/0.;.:A:;::000.:.000;;00-..--0000000:0......00000000/::0000/0/.;:.-...9-.0/...:.000:00000.9/..0000000
@M03495:530:000000000-LYBTV:1:1113:23558:7255 1:N:0:AACACCTG+CCCATGCG
GTCAGCATGTGAGCTTTGGTCCAGCCTGAGTCCCTGGTTTATCAACGGCAAAATATAGATCGGAAGAGCACACGTCTGAACTCCAGTCACAACACCTGATCTCGTATGCCGTCTTCTGCTTGAAAAAAAAAAACAACTAAAGAACTTTACTAGCTTTCCGCACTACTAATAATTACTAATAATTCTTTCACATACCATCGACAGCCGATGGTGAAACAATCCTCATGCACAGATACGTAGTCTATATCTAC
+
ABBCCBFFFFFFGGGGGGGGGGHHHGHHHFHHHHHHGHHHHHHHHHGGGGGHHHHHHHHHHHGGGGHHHHHHHGHHHGHHHHHHHHHHHHHHGHGGHHHHFHHHGGHHHHGEEHGHHHHHHFGGFHHGGCC//////1111<10011111111011>10..---0/=000000<CCCGCG0:0000000000;0:/000./9.-:.---..9;0000/;00/000000000;00B0:0:..00000;0000
@M03495:530:000000000-LYBTV:1:1113:20789:7265 1:N:0:AACACCTG+CCCATGCG
GTCAGCATGTGAGCTTTGGAGTGAAATCTCTTGTCTTAAGGAATAAAGGAAAAAGATTCCGTCGGAGGCTCGGTGCTCTACAGGTTCAACCTTTGTACTCTATTATTGCCTCACATTCCATCTCTTGTGAAAATATATTTGATTGGCTTTTCTGCAGGTTGTTTGCCAGGACTTTCCAAGACCTCCACTAGAAAACACAATAAACTTTTTGGAAGCTGGACAACTATCTTCATTTTTTAAGAACAAGTGAA
+
CBCCCFFFFFFFGGGGGGGGGGHHGHHHHHHHHHHHHHHHHHHHHHHHHHHHHHGGHHIHHHHGGGGGGHHGGGGGHHHHHHHHHHHHGHHHHHHHHHHHHHHHHHHHHHHHHHHHHHHHHHHHHHHHHHHHHHHHHHHHHGHHHHHHHHHHHHHHGFFHHGHHHHHHHGHHHHHHHHHHGHHHHHHHHGHFGHHHHHGFHHHHHHHGHHGGFHHHHHHHHHHGGHHHHHGGGFGGG-.00;C///:;000
@M03495:530:000000000-LYBTV:1:1113:5182:7266 1:N:0:AACACCTG+CCCATGCG
GTCAGCATGTGAGCTTTGGAGTGAAATCTCTTGTCTTAAGGAATAAAGGAAAAAGATTCCGTCGGAGGCTCGGTGCTCTACAGGTTCAACCTTTGTACTCTATTATTGCCTCACATTCCATCTCTTGTGAAAATATATTTGATTGGCTTTTCTGCAGGTTGTTTGCCAGGACTTTCCAAGACCTCCACTAGAAAACACAATAAACTTTTTGGAAGCTGGACAACTATCTTCATTTTTCAGAAACAGTGAAC
+
CCCCCFFFFFFFGGGGGGGGGGHHHGGFHHHHHHHHHHHHHHHGHHHFHFHHHHFGHFHHHGHGGGGGGFHGGGGCHHHFHHHHHHHHHFHHHHFGHFDGHHHHHHHHHHHHFHHHHHHEHHHHHHHFGHHHHHHHHHHHFBHHHHHHHHHFHHFHFHHHFFHHHGHHHEGGGHHHHHHHHHHHHHHHHHHGDFGHHHHGHHFDGHHHHHGGHHFGGHHHHHHHHGHHHHGFFGGGGGGGE;CFGGGFEF0
@M03495:530:000000000-LYBTV:1:1113:22728:7281 1:N:0:AACACCTG+CCCATGCG
GTCAGCATGTGAGCTTTGGAGACTGGTTTATCAACGGCAAAATATAGATCGGAAGAGCACACGTCTGAACTCCAGTCACAACACCTGATATCGTATGCCGTCTTCTGCTTGAAAAAAAAAAAACGACGCGCTGGCGAGACTTACTGAATCTGGTAGCATTTTGTCCGAGAAACCTAGCTCCGTGTCCATATCTGATCTCGTGCTCATCTCACTCTCTGTCCAGACGGCTCATCAGCGTGAGTATCTCTGAT
+
BAACCFFFFFFFGGGGGFGGGGGHHGHHHHHHHFHGGGEGGEFGHHHGHHHGGGGHHGHHHGGGHHGFGFGHHHHHHHHHHGHGGHHHH4BEFFHFGHHGEEGFHHHFHHHGHHHHGGC/B/////</<--<--<--:-::::;000000000;;000;;90;/90..-;.0/./0009;C.9../009000:000;;F9..:.0;0:0:00::;00000;000.-.:-.000;00:...9000;0;0000
@M03495:530:000000000-LYBTV:1:1113:9737:7298 1:N:0:AACACCTG+CCCATGCG
GTCAGCATGTGAGCTTTGGAATTAGTAAATTCGTTGACGACAGAAGGAGCAAGATAACGACCACAGGGAGGGTGGTTTATCAACGGCAAAATATAGATCGGAAGAGCACACGTCTGAACTCCAGTCACAACACCTGATCTCGTATGCCGTCTTCTGCTTGAAAAAAAAAAACAATAGTCAAGTATAACAAGCACAATTGATCTACGAAATATCACGACGTCGAATCAACTCACTAGATGCCAGAGTGTCAG
+
BBBCCFFFFFFFGGGGGGGGGGHHHHHHHHHHGHHHHHGGGGGHHHHHHHHHHHHHEHGFGGGHHHHGGGGGFFGGGHHHHHHHGGGGGHHHHHHHHHHHGGGGHHHHHHHGHHHGHHHHHHHHHHHHHHGHGGHHHBDGHHGGHHHHGGGHGHGGHHHHHGFHHGGGCA;..;0000000000000;:0/.////00000;0:0...;;0000:..---.--:0.:0/000:0000000000.:00;:00
@M03495:530:000000000-LYBTV:1:1113:23951:7315 1:N:0:AACACCTG+CCCATGCG
GTCAGCATGTGAGCTTTGGTCCAGCCTGAGTCCCTGGTTTATCAACGGCAAAATATAGATCGGAAGAGCACACGTCTGAACTCCAGTCACAACACCTGATCTCGTATGCCGTCTTCTGCTTGAAAAAAAAAAACACAGAAGGACTTTTTTAGCTAGACTCATTTTAGTCAAGAGACAACTTCATGCAAAACATCTAATCTCTCACTGCCACTCCTCATAGTGGACATCACTAGTATCTGCGTGCTGTAACG
+
BBBBBFFFFFFFGGGGGGGGGFHHHDGHGHFBGFFHCHGGHHHHHHDGGC?GFF3DFFGGHHGECEGHHC1AGEHHGGHEFHHFBHHHHHHHGHGDHB?D@G4GFGHGHHFEEHGGHHHHHHF3GHGD??/<//?0?01?10>0C1111>./00=0000000<000/000000.////.:0;00000;0/;.000;00009000;900//0///0:0;;000.0;9///////://////9..;9////;.
@M03495:530:000000000-LYBTV:1:1113:24609:7347 1:N:0:AACACCTG+CCCATGCG
GTCAGCATGTGAGCTTTGGAGTGAAATCTCTTGTCTTAAGGAATAAAGGAAAAAGATTCCGTCGGAGGCTCGGTGCTCTACAGGTTCAACCTTTGTACTCTATTATTGCCTCACATTCCATCTCTTGTGAAAATATATTTGATTGGCTTTTCTGCAGGTTGTTTGCCAGGACTTTCCAAGACCTCCACTAGAAAACACAATAAACTTTTTGGAAGCTGGACAACTATCTTCATTTTTCAGAAACAGTGAAC
+
BBBBBFFFFFFFGGGGGGGGGGHHHHGHHHHHHHHHHHHHHEGGHHFHHHHHHHGGHHHHHHHGGEGGGHHGGGGGHHHHHHGHHHHHGHGHHHHHHHHHHHHHHHHHHHHHHHHHHHHHHHHGHHHHHHGFHGHHHHHHHGHHGHHHHHHHHHHEHHHHHGHHHHHHGHHHHHHHHHBDAFGHHHHFHFH<FGFGHHHGHHHGHHHHHHGGBGHGGHBHHHHEHHGHHGGFFFFFGGGGFFFGGGFFGG:
@M03495:530:000000000-LYBTV:1:1113:9254:7360 1:N:0:AACACCTG+CCCATGCG
GTCAGCATGTGAGCTTTGGAGTGAAATCTCTTGTCTTAAGGAATAAAGGAAAAAGATTCCGTCGGAGGCTCGGTGCTCTACAGGTTCAACCTTTGTACTCTATTATTGCCTCACATTCCATCTCTTGTGAAAATATATTTGATTGGCTTTTCTGCAGGTTGTTTGCCAGGACTTTCCAAGACCTCCACTAGAAAACACAATAAACTTTTTGGAAGCTGGACAACTATCTTCATTTTTCAGAAACAGTGAAC
+
AABBBFFFFFFFGGGGGGGGGGHHHHHHHHHHHHHHHHHHHBHHHHHHHHHHHHGGHHIHHIHGGGGGEGHGGGGGHHHGHHHHGHHHHHHHGHHHHHHHHHHHHHHGHHHHHHHHHHHHHGHHHHHHHHHHGGHHHHHHHFHHHHHHHHHHFHHHGHHHHGHHHHHHGGGFHHHGHHHHGHHHHFHHHHHFGGFGHHHGHGFHHHHHHHGGGHCEGHGGHGHHHHHHHHGGGGGFGGGFFFGGGGFGFF9
@M03495:530:000000000-LYBTV:1:1113:18801:7382 1:N:0:AACACCTG+CCCATGCG
GTCAGCATGTGAGCTTTGGAGTGAAATCTCTTGTCTTAAGGAATAAAGGAAAAAGATTCCGTCGGAGGCTCGGTGCTCTACAGGTTCAACCTTTGTACTCTATTATTGCCTCACATTCCATCTCTTGTGAAAATATATTTGATTGGCTTTTCTGCAGGTTGTTTGCCAGGACTTTCCAAGACCTCCACTAGAAAACACAATAAACTTTTTGGAAGCTGGACAACTATCTTCATTTTTCAGAAACAGTGAAC
+
CBBCCFFFFFFFGGGGGGGGGGHHHHHHHHHHHHHHHHHHHHHHHHHHHHHHHHGGHIHIHHHGGGGGGHHGGFGGHHHHHHHHHHHHHHHHHHHHHHHHHHHHHHHHHHHHHHGHHHHHHHHHHHHHHGHHHHHHHHHHHHHHHFHHHHHHHHHHFHHHHGHHFHHHHEHHHHHHHHFHGHHHHHHHHHHFHHHHHHHCHHHHHHHHHHGGEHHHHHFHHHHHGFHHHHGGFGGGGGGGBCFGGGGGGF9
@M03495:530:000000000-LYBTV:1:1113:25211:7411 1:N:0:AACACCTG+CCCATGCG
GTCAGCATGTGAGCTTTGGAGACTGGTTTATCAACGGCAAAATATAGATCGGAAGAGCACACGTCTGAACTCCAGTCACAACACCTGATCTCGTATGCCGTCTTCTGCTTGAAAAAAAAAATTAAAAAGTATCAAGCTTTGGTATCGGGCCTGTATGCCTAACTACAACTGTTACCTTGTCATTCCTTGCCCTTCGTCTGACTGCGGAAGCAGTTGGGCGTCGTTCAGTTGTCTGCTGACAGTTCAGCTCC
+
AABBBFFFFFFFGGGGGGGGFGGHHHHHHHHHHHHGGGGGHFGHHHHHHHHGGGGFHGHHHHGGHHGHHHHGHHHHHHHHHGHGGHHHF4GFGCEGH4D@?EFFHGHHHHFF?GGGEE@>@022222@/<2@22211?1110/111</-<-..>1=0=000/<00/<0///0=0000:00;C0000000//0///.9...9000/.;--..//;00/-.-----..//:9/:9;///;/./////9/////
@M03495:530:000000000-LYBTV:1:1113:11108:7412 1:N:0:AACACCTG+CCCATGCG
GTCAGCATGTGAGCTTTGGAGTGAAATCTCTTGTCTTAAGGAATAAAGGAAAAAGATTCCGTCGGAGGCTCGGTGCTCTACAGGTTCAACCTTTGTACTCTATTATTGCCTCACATTCCATCTCTTGTGAAAATATATTTGATTGGCTTTTCTGCAGGTTGTTTGCCAGGACTTTCCAAGACCTCCACTAGAAAACACAATAAACTTTTTGGAAGCTGGACAACTATCTTCATTTTTCAGAAACAGTGAAC
+
AAABCFFFFFFFGGGGGGGGGGHHHHHHHHHHHFHHHHHHHGHHHHHHHHHHHHGGHIHIHIHGGGGGGHHGGGGGHHHHHHGHHHHHHHHHHHHHHHHHHHHHHHHHHHHHHHHHHHHHHHHHHHHHHHGHHHHGHHHHHHHHGHGHHHHHHHHHHGHHHGHHHHHHHGHHHHHHHHFGHHHHHHHHHHHDGHHHHGHGHHGHHFHHHHGGHHGHHHHHHHHHHHHHHGGBFGGGGGGGFFFGGGGGGG9
@M03495:530:000000000-LYBTV:1:1113:18980:7415 1:N:0:AACACCTG+CCCATGCG
GTCAGCATGTGAGCTTTGGATTAGTAAATTCGTTGACGACAGAAGGAGCAAGATAACGACCACAGGGAGGGTGGTTTATCAACGGCAAAATATAGATCGGAAGAGCACACGTCTGAACTCCAGTCACAACACCTGATATCGTATGCCGTCTTCTGCTTGAAAAAAAACAAATTATACCATTAAACATAGAAATACAAGATCCATAGATCGGAAAAGCACACGTATGAACTCCAGTCACATCTGCATATATC
+
?AB?ABFFFFF5FGGFGGGGGGHFHHHHHHHGHHFHG?FEEG3B3EGHHEFFHHHB3AEFGGHFHGAEE0E1BEEFGHG4FBCE//>/FGGHEGD4GFA/ECEHFFFCGGGGHHGGGFHEHHFFG<GGFDGGFHG011@G<G0G0?1<C<AF1F1DDB1<F0DG-@D....;000;00<;C09000;0;0;9000;00/0;09CBC009....-//9;..9-:.//;/BF//9//9/;/////;9/;////
@M03495:530:000000000-LYBTV:1:1113:22793:7481 1:N:0:AACACCTG+CCCATGCG
GTCAGCATGTGAGCTTTGGAGACTGGTTTATCAACGGCAAAATATAGATCGGAAGAGCACACGTCTGAACTCCAGTCACAACACCTGATCTCGTATGCCGTCTTCTGCTTGAAAAAAAAAAAACATATATTAACCACAGTCCGCATTATCGATATTGTATGCCGTGATATCGTTGTGAGCTACATAACATTTCTGATACACGTTACCATACGCGAACTCACCTCTTGTATGCTCACCTCACTGGTATCGCG
+
AAABBFFFFFFBGGGGGGGFGGFHFHFGHFHGHHHGGGGGHFHHGHHHHHHGCGGHGHHHHHGHHHGHHHHHHHHHGHHHHGHGGHHFD4FFHGGHHFDEFEHEHHHHHHHHFHEFEGGDB/B/?111111?1111//0111.-<<CB10C...-00===000:.-.;00;./.:..00/00090;0/09990000;0000.../:0000/..----.///././9////:///99./.;9B/.////..-
@M03495:530:000000000-LYBTV:1:1113:9707:7494 1:N:0:AACACCTG+CCCATGCG
GTCAGCATGTGAGCTTTGGAATTAGTAAATTCGTTGACGACAGAAGGAGCAAGATAACGACCACAGGGAGGGTGGTTTATCAACGGCAAAATATAGATCGGAAGAGCACACGTCTGAACTCCAGTCACAACACCTGATCTCGTATGCCGTCTTCTGCTTGAAAAAAAAAAACAAACAAGTATAACACCTGTATACTCGAACAGTCCTATACTAACAGAACACTGCGCAAACACAACATACAGACTCACATG
+
CBCCCFFFFFFFGGGGGGGGGGHHHHHHHHHHGHHHHHGGGGGHHHHHHHHHHHHHHHGGGGGHHHHGEGGGEFGEGHHHHHHHGGGGCHHHHHHHHHHHGGGGHHGHHHHGHHHGHHHHHHHHHHHHHHGHGGHHHH1GHHGGHHHHGGGHGHHHHHHGCGHHGGGCGFA...99..90090;000./;;;000009./.-/0:0000000000:9/0///00:.----.9..9../0000:.0000000
@M03495:530:000000000-LYBTV:1:1113:7155:7505 1:N:0:AACACCTG+CCCATGCG
GTCAGCATGTGAGCTTTGGAGTGAAATCTCTTGTCTTAAGGAATAAAGGAAAAAGATTCCGTCGGAGGCTCGGTGCTCTACAGGTTCAACCTTTGTACTCTATTATTGCCTCACATTCCATCTCTTGTGAAAATATATTTGATTGGCTTTTCTGCAGGTTGTTTGCCAGGACTTTCCAAGACCTCCACTAGAAAACACAATAAACTTTTTGGAAGCTGGACAACTATCTTCATTTTTCAGAAACAGTGAAC
+
AAABCFFFFFFFGGGGGGGGGGHHHHHHHHHHHHHHHHHHHHHHHHHHHHHHHHGGHIHIHHHGGGGGGGHGGGGGHHHHHHHHHHHHHHHHHHHHHHHHHHHHHHHHHHHHHHHHHHHHHHHHHHHHHGHFHHHHHHHHHFHHFFFHHHHHHHFHHGHHHGHHHHHHHHGHHHHHHHFHFHHHHHHHHGHDGFGFHHGCHHHHFHHHHHGGFHHEHHHFHHHHHHHHGHGFFGGGGGGFGBFGGGGGBF0
@M03495:530:000000000-LYBTV:1:1113:12374:7507 1:N:0:AACACCTG+CCCATGCG
GTCAGCATGTGAGCTTTGGAATTAGCTGGTTTATCAACGGCAAAATATAGATCGGAAGAGCACACGTCTGAACTCCAGTCACAACACCTGATCTCGTATGCCGTCTTCTGCTTGAAAAAAAAAAAAAAATGACTACCTTGCTAGCTTGAGAACAATCGCTCAACAAAGTAGTAAATTTTAATTGGCAAAATACCCAACACCAAAAACGCTTGTAGTAACCATCTCAGATGTGTATCATATTCATATGCATA
+
BABCCFFFFFFFGGGGGGGGGGHHHHHGHFHHHHGHHFGGGGCHHFHHHHGHHHGGGGHHHHHHHGHHHGHHHHHHHHGHHHHHGHGGGFHHBGHHFFFFHHGGEHGFHHHHHHGHHHHGGGGD?/C/-01111100111<=G0C00<.<.0</<D0...;.:/0../;0000;00090009000/00./;0:0;0.....;.....--....00;00000000;00000:00:0;00;0000:0;:0000
@M03495:530:000000000-LYBTV:1:1113:22751:7523 1:N:0:AACACCTG+CCCATGCG
GTCAGCATGTGAGCTTTGGTCCAGCCTGAGTCCTGGTTTATCAACGGCAAAATATAGATCGGAAGAGCACACGTCTGAACTCCAGTCACAACACCTGATCTCGTATGCCGTCTTCTGCTTGAAAAAAAAAAAAAACATAGCTTTAACGTACTAAACATCAGTACTCATACAGCTTCGATAGTCATGTCCATTGTCGTTATCAATTTGATTCATTTATTTCTATTCCTTTCACAGATTGTACTCTTTTTCCT
+
AAAABFFFFFFFGGGGGGFGGGHHHGHGHFHHHHHGHHHGHHGHGGGGGGHHHEHHHGHHHGGGFHHHHHHHGHHHGFHHHHGGFFGGHFHGHGGHHBFDGGHGGHHBHEGGHGHHGHHHHHCH3GD@GC//<--..<1111==0=0./<..=00<0<0:0;:000000<000000-.;..00000;B00;00;0...;.0;B0C0000;C00B0000//9//9;/9///9///:;;/;//:///////:/
@M03495:530:000000000-LYBTV:1:1113:21855:7530 1:N:0:AACACCTG+CCCATGCG
GTCAGCATGTGAGCTTTGGAGTGAAATCTCTTGTCTTAAGGAATAAAGGAAAAAGATTCCGTCGGAGGCTCGGTGCTCTACAGGTTCAACCTTTGTACTCTATTATTGCCTCACATTCCATCTCTTGTGAAAATATATTTGATTGGCTTTTCTGCAGGTTGTTTGCCAGGACTTTCCAAGACCTCCACTAGAAAACACAATAAACTTTTTGGAAGCTGGACAACTATCTTCATTTTTCAGAAACAGTGAAC
+
CCCCDFFFFFFFGGGGGGGGGGHHHHHHHHHHHHHHHHHHHHHHHHHHHHHHHHGGHIHIHIHGGGGGGHHGGGGGHHHHHHHHHHHHHHHHHHHHHHHHHHHHHHHHHHHHHHHHHHHHHHHHHHHHHHHHHHHHHHHHHFHHHGHHHHHHHHHHHHHHHGHHHGHHHHHHHHHGHHHHGHHHHHHHHHH<GGFHHGHEHHHHHGHHHHGG0CHGHHFFHHHHHHHGHHGGGGGGFGGGGFFGGGFFFG0
@M03495:530:000000000-LYBTV:1:1113:14843:7540 1:N:0:AACACCTG+CCCATGCG
GTCAGCATGTGACTTTGGAGTGAAATCTCTTGTCTTAAGGAATAAAGGAAAAAGATTCCGTCGGAGGCTCGGTGCTCTACAGGTTCAACCTTTGTACTCTATTATTGCCTCACATTCCATCTCTTGTGAAAATATATTTGATTGGCTTTTCTGCAGGTTGTTTGCCAGGACTTTCCAAGACCTCCACTAGAAAACACAATAAACTTTTTGGAAGCTGGACAACTATCTTCATTTTTCAGAAACAGTGAACA
+
BBBA?CFFBFFFGGGGCGGBGFBGHHHHFHGFGFGHBGGBFE3GHHGFHGHFEEGHFGHHHGGGGC?EAFEGEGGFHHHDG33@FGHFHFFGBGHHHFFGFHFBEFHFHHHGHHFFHEBGFHHFHHFHHGG3BFDGFHHHHEG300F0FGFHFE?1C0GG<GG0FDGGHEEHBGBGFGEHG0FGGHHHGG11>FFGHHAGHFDFBGFHGCCGHHGEGHHHGGHBGGCFB0:FGB0CB009099F/;909B0
@M03495:530:000000000-LYBTV:1:1113:19143:7550 1:N:0:AACACCTG+CCCATGCG
GTCAGCATGTGAGCTTTGGGAGGGTGGTTTATCAACGGCAAAATATAGATCGGAAGAGCACACGTCTGAACTCCAGTCACAACACCTGATCTCGTATGCCGTCTTCTGCTTGAAAAAAAAAAAAAAAAAATAACTGTAGATTCTACTTGCGTGAATAACAAGAGCAGGATAGAGCATTATTTGATATGTCGACGCATTGCGCTAACTATTTTATATGTGCTCCACACTCTCTCAGATAGTGAGCGAGCTGG
+
CCCCCFFFFFFFGGGGGGGGGGGGEFGFGHHHHHHHGGGEGHHHHHHHHHHHGGGGHHHHHHHGHHHGHHHHHHHHGHHHHHGHGGHHHHFHHHGGHBGHGFGHGHHGHHHGGGHHHGCCGCC/<->---:000000:000<00000<00-9...:00000</./0/..00000<0<000000000<B00.9----..<0.-<-./00<00<000000000000/0.//00000000<000<00---<<0/
@M03495:530:000000000-LYBTV:1:1113:19447:7554 1:N:0:AACACCTG+CCCATGCG
GTCAGCATGTGAGCTTTGGAGTGAAATCTCTTGTCTTAAGGAATAAAGGAAAAAGATTCCGTCGGAGGCTCGGTGCTCTACAGGTTCAACCTTTGTACTCTATTATTGCCTCACATTCCATCTCTTGTGAAAATATATTTGATTGGCTTTTCTGCAGGTTGTTTGCCAGGACTTTCCAAGACCTCCACTAGAAAACACAATAAACTTTTTGGAAGCTGGACAACTATCTTCATTTTTCAGAAACAGTGAAC
+
BABBBFFFFFFFGGGGGGGGGGHHGHHHHHHHHHHHHHHHHHHHHHHHHHHHHHGGHHHHGHHGGGGFEHHGGGGFHHHHHHGHHHHHHHHHHHHHHHHHHHHHHHHHHHHHHHHHHHHHHHHHHGHHHHGHHGHHHHHHHFHHHCGHHHHHHFFHHHHHHGHHGHFHHGHHHHHHHHHHGHHHHHHHHHHBDDFGHHHGHHHHHHHHHHGG/CGGGHCHHHHHFHHHEHGGGGGGGGGGGFFBFGFGFF0
@M03495:530:000000000-LYBTV:1:1113:12545:7557 1:N:0:AACACCTG+CCCATGCG
GTCAGCATGTGAGCTTTGGAGTGAAATCTCTTGTCTTAAGGAATAAAGGAAAAAGATTCCGTCGGAGGCTCGGTGCTCTACAGGTTCAACCTTTGTACTCTATTATTGCCTCACATTCCATCTCTTGTGAAAATATATTTGATTGGCTTTTCTGCAGGTTGTTTGCCAGGACTTTCCAAGACCTCCACTAGAAAACACAATAAACTTTTTGGAAGCTGGACAACTATCTTCATTTTTCAGAAACAGTGAAC
+
BABCCFFFFFFBGGGGGGGGGGGHHHHHHHHHHHHHHHGHHGHHHHHHHHHHHHGGHIHIHHHGGGGGGHHGGGGGHHHHHHHHHHHHHHHHHHHHHHHHHHHHHHHHHHHHHHHHHHHHHHHHHHHHHHFHHHGHHHHHHGHHHHHHHHHHHHHEHHHHHGHHHHHHHGHHHHHHHHHHHHHHHHHHHGHGGHHHHHHGHHHHHGHHHHGGHHFHHHHHHHHHHHHGHHGGFGGGGGGFGFBFGGGGGG0
@M03495:530:000000000-LYBTV:1:1113:27312:7560 1:N:0:AACACCTG+CCCATGCG
GTCAGCATGTGAGCTTTGGAATTAGTAAATTCGTTGACGACAGAAGGAGCAAGATAACGACCACAGGGAGGGTGGTTTATCAACGGCAAAATATAGATCGGAAGAGCACACGTCTGAACTCCAGTCACAACACCTGTATCTCGTATGCCGTCTTCTGCTTGAAAAAAAAAATACAACCAATGGTCTCTTAATGTACACAAGCCCTATCCATCATTTCCCTTACTTGTTGACTTTTCTCTCACATTTCCCCA
+
AAB3AFFFF5DFGGGEGGGGGGHHHEGHFHHHGHHHADF2EE2GFFHHGAGEG2GHHFFFEEE1FEFFEEECEFEEFHHHG443ECECGHBGHHHGHHHEDEFEEFGGHEGCGEHGED?GHHGCDFDDGHGF//GHHHH1F<FGDHFHFCCD0F1>FGGHBCGHHFC@:@@.0090/...///;0090;0;;;000000.9.:./CF////////////////9/;/;.;/99/////99;://9////9.
@M03495:530:000000000-LYBTV:1:1113:17771:7581 1:N:0:AACACCTG+CCCATGCG
GTCAGCATGTGAGCTTTGGAGTGAAATCTCTTGTCTTAAGGAATAAAGGAAAAAGATTCCGTCGGAGGCTCGGTGCTCTACAGGTTCAACCTTTGTACTCTATTATTGCCTCACATTCCATCTCTTGTGAAAATATATTTGATTGGCTTTTCTGCAGGTTGTTTGCCAGGACTTTCCAAGACCTCCACTAGAAAACACAATAAACTTTTTGGAAGCTGGACAACTATCTTCATTTTTCAGAAACAGTGAAC
+
BBBBBFFDFFFFGGGGGGGGBGGGBGGHHHHFHFGHHHGHGFHHHHHHHHHHHHGGHHHHHFGGGGGGGGHGGEGGHHHHHBGHHHHHHHHHHGHHHHHHHHHHHHHHHHHHGHHHHHHGHHHHHHHEGHEGHFHHHHHHHGHHHHHHHHHFHHHHHHHHHGHHGHHHHEHHHHHHHHHHHGHHHGGHFEG1FDFFGHHGHHHHHHHHHHGGHFFHHHGHHHHGHHFHGHGFFFFFGGGG0FFFF/;FB90
@M03495:530:000000000-LYBTV:1:1113:25681:7621 1:N:0:AACACCTG+CCCATGCG
GTCAGCATGTGAGCTTTGGTCCACCTGATCCTGGTTTATCAACGGCAAAATATAGATCGGAAGAGCACACGTCTGAACTCCAGTCACAACACCTGATATCGTATGCCGTCTTCTGCTTGAAAAAAAAAAAAAAAAACCTCCCTTAACATACGTTACAATAAGTATCGAATATATTCACTATATCAGTCCTTAGTCGACCATCCAATCAAGTATCTGGGCTCCCATATGTTGCCAAATGTCTGCTCACGTAT
+
BBBBBFFFFFFFGGGGGGGGGCAGFFA4BEAFG4BFFCEGGHHGG?EAHHHEGGHHFFFGFGFHFHHHFFEAFGFHHCGHHHCGHHHHFEHFGHFBG4FGFFFHFBG@GGFG4BBFHFHGHHHHGGGGC/</---<..//../0;0;000:.0//.00000000;;..90.;00000000000000;000000;0..---//.///////;////;9.9..9;.;///;//////.//////9////.../
@M03495:530:000000000-LYBTV:1:1113:15700:7622 1:N:0:AACACCTG+CCCATGCG
GTCAGCATGTGAGCTTTGGATACGAGGGAGGGTGGTTTATCAACGGCAAAATATAGATCGGAAGAGCACACGTCTGAACTCCAGTCACAACACCTGATCTCGTATGCCGTCTTCTGCTTGAAAAAAAAAAAAAAACTACATAGTAAATAGGATGCCGACCTCAACCATAATACATACTGACAATACCCAGAATCTCACATATCATTGTCATAAATATGGAGCAGAACGTCTGCTTACACTCTACTAAGCTT
+
CCCBCFFFFFFFGGGGGGGGGGHGFGGGGGGGEGGEGHHHHHHHGGGGGHHHHHHHGHHHGGGGHHHGHHHGHHHGHHHHHHHHHHHHHHGHGGHHHHBHHHGGHHHHGEEHGHHHHHHHHHHHHGGGGC--<--<0000000000;00:0;00/0--9-.000/.90;:0;00000;00000000000..:0:0000000000000;00000:00000:/:./;:/.../.;00000:0:0000:00/00
@M03495:530:000000000-LYBTV:1:1113:13274:7633 1:N:0:AACACCTG+CCCATGCG
GTCAGCATGTGAGCTTTGGTCCAGCCTGAGTCCTGGTTTATCAACGGCAAAATATAGATCGGAAGAGCACACGTCTGAACTCCAGTCACAACACCTGATCTCGTATGCCGTCTTCTGCTTGAAAAAAAAAAAACGCATATCTCTTATGCCGTCTTCTGCTAGAAACAAATAAGTACAAGACAAACAATCTGTACACACACATTGCGATCACTTCAATATGACATCGAAACTCAGTTAGAGTCTAACCATAT
+
A3AABFFFFFFFGGGGGGGGGGHGHGHHEGGHHHHHHGHHHHHHHGGGGGHHHHHHHHHHHGGGGHHHHHHHGHHHGHHHHHHHHHHHHHHGHGGHHGF@FGHFFHHHHGGFGFFFGHHHHHHFHHGGGC//>?/><<A1><11111=<<-.-<.=D0=00<000//..0:<0;;0000///:/...0/00000;00..:.00009-A.9////////:/9//9/.//;-;/////////;/////./://
@M03495:530:000000000-LYBTV:1:1113:18900:7652 1:N:0:AACACCTG+CCCATGCG
GTCAGCATGTGAGCTTTGGAATTAGTAAATTCGTTGACGACAGAAGGAGCAAGATAACGACCACAGGGAGGGTGGTTTATCAACGGCAAAATATAGATCGGAAGAGCACACGTCTGAACTCCAGTCACAACACCTGATCTCGTATGCCGTCTTCTGCTTGAAAAAAAAAAAAACTATCATAAGTATATCGTATTATACACATGAATACTTAATACATAAATAACAAATAACTATACGACAGACTCGTAACC
+
DCCDDFFFFFFFGGGGGGGGGGHHHHHHHHHHGHHHHHGGGGGHHHHHHHHHHHHHHHGGGGGHHHHGGGGGEFGFGHHHHHGHGGGGGHHHHHHHHHHHGGGGHHHHHHHGHHHGHHHHHHHHHHHHHHGHGGHHHHFHHHGGHHHHGGGHGHHHHHHGHHHHHGGGGA?9<.0111111111<11119/./:111110:000:110111<111BBF11111:00.111<11111...--/.00.:..90
@M03495:530:000000000-LYBTV:1:1113:6628:7679 1:N:0:AACACCTG+CCCATGCG
GTCAGCATGTGAGCTTTGGAATTAGTAAATTCGTTGACGACAGAAGGAGCAAGATAACGACCACAGGGAGGCTGGTTTATCAACGGCAAAATATAGATCGGAAGAGCACACGTCTGAACTCCAGTCACAACACCTGATATCGTATGCCGTCTTCTGCTTGAAAAAAAAAAAAAGCTCTAAATACATCATCGCGTCAACTGTTAACAGTCGACTACTCTACCTTCTGTCGTCAGTATAGTCGATTAAATGTT
+
AABBCFFFFFFFGGGGGGGGGGHHHHHHHHHHGHHHHHGGGGGHHHHHHHHHHGHHHHGGGGGHHHHGGGGGHHGHHHHHHHHHGGGGGHHHHHHHHHHHGGGGHHHHHHHGHHHGHHHHHHHHHGHHHHGHGGHHHH2@GGHHHHHHDEGHGHHGHHHGCGFHHGGGGG--:..0000000000000000.---..00/0:00000:0..-.-/000000:0::0::.::..0;000:0...0.0:00:0
@M03495:530:000000000-LYBTV:1:1113:14340:7692 1:N:0:AACACCTG+CCCATGCC
GTCAGCATGTGAGCTTTGGAATTAGCTGGTTTATCAACGGCAAAATATAGATCGGAAGAGCACACGTCTGAACTCCAGTCACAACACCTGATCTCGTATGCCGTCTTCTGCTTGAAAAAAAAAAAAGACTACAAACACAAGCTCCCAGAGGATGGGACAGGATGGGTCATAGCTTGGAATTCCAAAAATCTGACACAACAAAAGCGGAATCAATAAAATCACAACAACAGGTTGGTCGCCTGCTCCACTAA
+
AABBBFFFFFFFGGGGGGGGGGHGGFHHHGHHHHFHHHGGGEGGHHHHHHHHHHGGGGHHHHHHHGHHHGEFHHHHGHHHHHHFGHGGHHHH4FGHFGHHHHGGGHGHGHHHHHAFGHH/EC///>//0?10<?1?<<.>0.11>.01...<//../..<..0/.:;/:;00/:0;.000090;00;../000090/9..;.9/:.--:.////////9/;///9..:9..//.-./--....;//9.///
@M03495:530:000000000-LYBTV:1:1113:18075:7698 1:N:0:AACACCTG+CCCATGCG
GTCAGCATTTGAGCTTTGGTCCAGCCTGAGTCCTCTGGTTTATCAACGGCAAAATATAGATCGGAAGAGCACACGTCTGAACTCCAGTCACAACACCTGATCTCGTATGCCGTCTTCTGCTTGAAAAAAAAAAAAACACACAAAAAAACAATGACCTCCCTTAACAAACTCGAGCTTATTAACCTCAATACCATCCTCATCACCTTCAACATAACCTTGGCATATCTCATATTATCCTGACACCTAAACCA
+
BABCCFFFFFFFGGGGGGGGGGHHHGHHHHHHHHHHHHHHHHHHGHHGGGGGHEHHHHHHHHHGGGGHHHHHHHGHHHGHHHHHHHHHHHHHHGHGGHHFHDHHHGGFHHHGGGHGHHHHHHHHHHHHGGG@//<<..<....<..--.:.000000:;./0:0000..00.9...000;09000:0009:0:00.900;00B/00;9BF0/00000000/0000009000000000:00;00./0000/.
@M03495:530:000000000-LYBTV:1:1113:24969:7720 1:N:0:AACACCTG+CCCATGCG
GTCAGCATGTGAGCTTTGGAATTAGTAAATTCGTTGACGACAGAAGGAGCAAGATAACGACCACAGGGAGGGTGGTTTATCAACGGCAAAATATAGATCGGAAGAGCACACGTCTGAACTCCAGTCACAACACCTGATCTCGTATGCCGTCTTCTGCTTGAAAAAAAAAAACAACAAAATTTATTACGTGTACAGCATCTTCAGTAGGACCCGATTAATGAAGCACGCACTATTCCACGCAGTCGATCCTC
+
AABCCFFFFFFFGGGGGGGGGGHHHHHHHHHHGGHHDHGGGGGHHHHHHHHHHHHHHHGGGGGHHHHGGGGGEFGGGHHHHHHHGGGGGHHHHHHHHHHHGGGGGHHHHHHGHHHGHHHGHHHHHHHGHHGHGGHHHH1GGHFGHHHHGEGHGH1FFFHHHHHHHGGGF:-........00090000.////9000/;F0B0:000;000.9---..00000000;-:---0:09:00.9--.0.....00
@M03495:530:000000000-LYBTV:1:1113:14360:7730 1:N:0:AACACCTG+CCCATGCG
GTCAGCATGTGAGCTTTGGAGTGAAATCTCTTGTCTTAAGGAATAAAGGAAAAAGATTCCGTCGGAGGCTCGGTGCTCTACAGGTTCAACCTTTGTACTCTATTATTGCCTCACATTCCATCTCTTGTGAAAATATATTTGATTGGCTTTTCTGCAGGTTGTTTGCCAGGACTTTCCAAGACCTCCACTAGAAAACACAATAAACTTTTTGGAAGCTGGACAACTATCTTCATTTTTCAGAAACAGTGAAC
+
BAABBFFFFFFFGGGGGGGGGGHHHHHHHFHHHHHHHHHHHHHHHHHHHHHHHFEFHHHGHGHEGGGGGEHGGEFGHHGHHHGHHHHHGHHHGHHGGHHHHHHHHHHGHHGGHHHHHHHFGHHHHHHGHGFFGGHFHHHHHHHHHHEHHHHHHHFGHHHHHGHHHHHHHEGCHHHHHHDGFHHFGHHHHHG1FGHHHHHEGHHFHHHHHHGGHHFHGGBCGHHHHHHHFHFFFGGGGGGGFB/CFGGFGF0
@M03495:530:000000000-LYBTV:1:1113:4769:7738 1:N:0:AACACCTG+CCCATGCG
GTCAGCATGTGAGCTTTGGAATTAGTAAATTCGTTGACGACAGAAGGAGCAAGATAACGACCACAGGGAGGGTGGTTTATCAACGGCAAAATATAGATCGGAAGAGCACACGTCTGAACTCCAGTCACAACACCTGATCTCGTATGCCGTCTTCTGCTTGAAAAAAAAAAAAAAATTCTCAAACAAACTAATACACAGCAAGGGATGCTCTGTAGGATAACATACATCAACCTGTTCACGAAATCATGACT
+
BBBBBFFFFBFDGGGAGFGGGGHHHHHHCHHHGGHHHHGGGGGHHHHHHHHHHFGHHHGGGGGHHHHGGGGGEFGEFHFHHHEHGGGGGHHHHHHHHHFHGEEGHHHHHHGCHHHGHHHFHHHHGFGHHHGGGGGEFF1?DGGGFH1GDAFHEH1>FFFHHFDFHGGDC-;----./0;000:/..;.///://;;/...;.....9.//9/////9///////////9//././/9//...../9/////
@M03495:530:000000000-LYBTV:1:1113:5745:7739 1:N:0:AACACCTG+CCCATGCG
GTCAGCATGTGAGCTTTGGTCCAGCCTGAGTCCCTGGTTTATCAACGGCAAAATATAGATCGGAAGAGCACACGTCTGAACTCCAGTCACAACACCTGATCTCGTATGCCGTCTTCTGCTTGAAAAAAAAAAAAAAATAAAAAAACAATCTTACTCCGCTATTCATACTGATAATGTATCGATACATAAGAAATGTAATTACATATTACATGAGACTTCATGACAACACACACAATCTGAAGGATTGTATC
+
CCCCCFFFFFFFGGGGGGGGGGHHHGHHHHHHHHHHHGHHHHHHHHGGGGGHHHHHGHHHHHGGGGHHHHHHHGHHHGHHHHHHHHHHHHHHGHEGHHBG4BGHGGHHHHFEEHGHHGHHHHHFBHEGG/CCC>---<0000<@-C..0:0;00;0:...-.000000;09;C;00;000.;..-90090C0B000/////;///9////://///////////;/9....9...:/://///./;/////
@M03495:530:000000000-LYBTV:1:1113:7837:7744 1:N:0:AACACCTG+CCCATGCG
GTCAGCATGTGAGCTTTGGAGTGAAATCTCTTGTCTTAAGGAATAAAGGAAAAAGATTCCGTCGGAGGCTCGGTGCTCTACAGGTTCAACCTTTGTACTCTATTATTGCCTCACATTCCATCTCTTGTGAAAATATATTTGATTGGCTTTTCTGCAGGTTGTTTGCCAGGACTTTCCAAGACCTCCACTAGAAAACACAATAAACTTTTTGGAAGCTGGACAACTATCTTCATTTTTCAGAAACAGTGAAC
+
CBBCCFFFFFFFGGGGGGGGGGHHHHHHHHHHHHHHHHHHHHHHHHHHHHHHHHGGHIHHHIHGGGGGGHHGGGGGHHHHHHHHHHHHHHHHHHHHHHHHHHHHHHHHHHHHHHHGHHHHHHHHHHHHHHHHHHFGHHHHHHHHHHHHHHHHHHHHHHHHHGHHHHHHFHGHHHHHHHHHHHHHHHHHHHHFHGHHHHHEHHFHHHHHHHGGFHHHHHGHHHHGHHHHHHHFGGGGGGGGGGGGGGFGFG0
@M03495:530:000000000-LYBTV:1:1113:13903:7756 1:N:0:AACACCTG+CCCATGCG
GTCAGCATGTGAGCTTTGGTCCAGCCTGAGTCCTGGTTTATCAACGGCAAAATATAGATCGGAAGAGCACACGTCTGAACTCCAGTCACAACACCTGATCTCGTATGCCGTCTTCTGCTTGAAAAAAAAAAACAACACTAATCCGACACCATCAACGATGCGATGGTCTGAACTAGATCAGCGAAGTGTACGCCTCTACACGCATACTGCATATAGCGTTGAGTCAACCTTACTAGCACAGTCAGTCTGCT
+
BCCCCFFFFFFFGGGGGGGGGGHHHGHHHHHHHHHHHHHHHHHHHGGGGGHHHHHHHHHHHGGGGFHHHHHHGHHHGGHHHHHHHHHHHHHGHGGHHGG4FHHGGHHHHGGGHGHHHHHHHHHFHHGGCC<A/////=11111<>.---..0000/.....-....011/1<0100011000.---.01119.<..0011/.--..0111<111111-..-.011110./<10<11<00:/::0111<111
@M03495:530:000000000-LYBTV:1:1113:9551:7760 1:N:0:AACACCTG+CCCATGCG
GTCAGCATGTGAGCTTTGGAATTAGTAAATTCGTTGACGACAGAAGGAGCAAGATAACGACCACAGGGAGGCTGGTTTATCAACGGCAAAATATAGATCGGAAGAGCACACGTCTGAACTCCAGTCACAACACCTGATCTCGTATGCCGTCTTCTGCTTGAAAAAAAAAAAAATGACTACAAAAAAGGGACTGAGAGTGTAGTAGATAACATGTTAATAGATTGGTCGGTTATTGATGATAACACAGAAAG
+
BBBCCFFFFFFFGGGGGGGGGGHHHHHHHHHHGHHHHHGGGGGHHHHHHHHHHFHHHHGGGGGHHHHGFGGGHHGGHHHHHHHHGGGGGHHHHHHHHHHHGGGGGHHGHHHGHHHGGHHHHHHHHHHHHHGHGGHHH>2GHHGGHHHHGEFHGHG1FHHH<GGFHGGGCG@;;.0:000/000;.;.......00::00000000:00000000;0;B000000.00---..;00:000000000..:0;:
@M03495:530:000000000-LYBTV:1:1113:20378:7770 1:N:0:AACACCTG+CCCATGCG
GTCAGCATGTGAGCTTTGGAGTGAAATCTCTTGTCTTAAGGAATAAAGGAAAAAGATTCCGTCGGAGGCTCGGTGCTCTACAGGTTCAACCTTTGTACTCTATTATTGCCTCACATTCCATCTCTTGTGAAAATATATTTGATTGGCTTTTCTGCAGGTTGTTTGCCAGGACTTTCCAAGACCTCCACTAGAAAACACAATAAACTTTTTGGAAGCTGGACAACTATCTTCATTTTTCAGAAACAGTGAAC
+
BBBBBFFFFFFFGGGGGGGGGGHHHHHHHHHHHHHHHHHHHBFGHHHHHHHHHHGGHHHHGHGEGGGGFHHGGEFGHHHHGHHHHHHHHGGHGHGGHHHHHGHHGHHHHHHHHHHHHHHGHHHHHHHHHHHHHGHHHHHHHBGHHHHHHHHHFHHHHGFHHGHHCHHHHHHEGHHHGHFHHHFHHHHHHFC>GDFGHHHCHHHGHHHHHHGC/C:CGHGHFHHEHHHHHHGFFFFFFGGEG0FGFGFFGF0
@M03495:530:000000000-LYBTV:1:1113:5679:7775 1:N:0:AACACCTG+CCCATGCG
GTCAGCATGTGAGCTTTGGAATTAGTAAATTCGTTGACGACAGAAGGAGCAAGATAACGACCACAGGGAGGGTGGTTTATCAACGGCAAAATATAGATCGGAAGAGCACACGTCTGAACTCCAGTCACAACACCTGATCTCGTATGCCGTCTTCTGCTTGAAAAAAAAAAAACAAAATAAACATACGACAATACAACTATGTAAAACTTGAAGTGAACGTAGGTAGAGCCAACCAAGAAGACTAATCTCAG
+
AAACCFFFFFFFGGGGGGGGFGHHGHHHHHHHGHHHHHGGGGGHHHHHHHHHHHHHHHGGGGGHHHHGGGGGGGGGGHHHHHHHGGGGGHHHHHHHHHHHGGGGHGGHHHHGGHHGHHHDHHHHHHHHHHGHGGHHHHBGHHGGHHHHGEFHFGFGGHHHGHGHHGGGGE:-.;;.:00000;:00.:.-;0:0:000;:00000000000:000;00.;:..00000:.:/;.....//0/00;000000
@M03495:530:000000000-LYBTV:1:1113:9998:7793 1:N:0:AACACCTG+CCCATGCG
GTCAGCATGTGAGCTTTGGAGGGTGGTTTATCAACGGCAAAATATAGATCGGAAGAGCACACGTCTGAACTCCAGTCACAACACCTGATCTCGTATGCCGTCTTCTGCTTGAAAAAAAAAAAAAGAAAAATATAGAGTTCTAAAGACCGTGTGAAGAGAGATGACATCAATGAACTATGAGATAACCACACAAGTCCTATAATTAGGTGAGGAATAAGAGAGTAACATGTAATATGAAGCATGATGACTAA
+
CCCCCFFFFFFFGGGGGGGGGGGEGGGGHHHHHHHGGGGGHGHHHHHHHHHGGEGHHHHHHHGHHHGHHHHHHHHHHHHHHGHGGHHHH4FHHGGHHHHGGGHGHHHHHHHGGHGHGGC/@///.<000001111111<0000000/<-...:0;00./..:00:000:00;0000;0000000;900...9..;0000;9000000000..0/000000/.900000000000009000;0000009000
@M03495:530:000000000-LYBTV:1:1113:26823:7814 1:N:0:AACACCTG+CCCATGCG
GTCAGCATGTGAGCTTTGGAGTGAAATCTCTTGTCTTAAGGAATAAAGGAAAAAGATTCCGTCGGAGGCTCGGTGCTCTACAGGTTCAACCTTTGTACTCTATTATTGCCTCACATTCCATCTCTTGTGAAAATATATTTGATTGGCTTTTCAGCAGGTTGTTTGCCAGGACTTTCCAAGACCTCCACTAGAAAACACAATAAACTTTTTGGAAGCTGGACAACTATCTTCATTTTTCAGAAACAGTGAAC
+
CABCCFFFFFFFGGGGGGGGGGHHHHHHHHHHHHHHHHHHHHHHHHHHHHHHHHGGHHIHFBFFGGGGGHHGGGGGHHHHHHHHHHHHHHHHHHHHHHHHHHHHHHHHHHHHHHHHHHHHHHHHHHHHHHFHHHHHHHHHGHHHGHHHHHHHBHHHHHHHHGHHHHHHHHHHHGHGHHHHHHHGHHHHHHHHHHHHHHHEHGHHHHHHHHC?;CGHHHCGHHHHGHHHHGGGFGGGGGGGFFGGGGFGGG0
@M03495:530:000000000-LYBTV:1:1113:26050:7834 1:N:0:AACACCTG+CCCATGCG
GTCAGCATGTGAGCTTTGGTCCGCCTGAGTCCTTGGTTTATCAACGGCAAAATATAGATCGGAAGAGCACACGTCTGAACTCCAGTCACAACACCTGATCTCGTATGCCGTCTTCTGCTTGAAAAAAAAAAAATATCTTTGATTGGCTTTTCTGCAGGTTGTTTGCCAGGACTTTCCAAGCCCTCCACTAGCAACCACAATACACTTTTTGGATCATTGACACCTATATTCATTTTTCAGAACCAGTGAAC
+
BBBBBFFFFFFFGGGGGGGEEFFGGGCA45DBDGF3GHHFHHHCGAEEAEHHFHHH55FHHCEEEHHHHFFFGHHH1F@FGHHBFGHHHHHA?1?GFCGGHF1FGHH?G>EGF/FG4GDF303?30///>><<?GF1F1GBFGH1<C1GHHGG000/.=DCEGHBD000..:CCFGCH00.;.;.DFB0BF/:BC....9:0/;CFFGFB--///.;/B/BF/.BF//;9/9BFFFFFF///999AFB9/9
@M03495:530:000000000-LYBTV:1:1113:15496:7841 1:N:0:AACACCTG+CCCATGCG
GTCAGCATGTGAGCTTTGGTCCAGCCTGAGTCCTGGTTTATCAACGGCAAAATATAGATCGGAAGAGCACACGTCTGAACTCCAGTCACAACACCTGATCTCGTATGCCGTCTTCTGCTTGAAAAAAAAAAAAACCATAGCGCATCAGCGGAGTGTCGTGCAGCACCCGACTCACTAAGAACAATTGCGAGAACGAAAGGTAGGCCTCGCACTAGAATAGCCATACTAACACCCACCAAATGCAGGCACAG
+
BABABFFFFFFFGGGGGGGGGGHHHGHHFHHHHHHHGFHHHHHHHGGGGGHHHFHHHHHHHGGGGHHHHHHHGGHHGGHGHHHHHHHHHHHGGGGHHBGGHHHGGGHHHGGGHGHHHHHHHGF33GGCC////-...111>---.-000.<--..00.:...0/.:..----.0/00//00///0000.--;9/D.....///.//9..--:-///////9////./////;...9..../////.9.;.;
@M03495:530:000000000-LYBTV:1:1113:13998:7841 1:N:0:AACACCTG+CCCATGCG
GTCAGCATGTGAGCTTTGGATGGTTCTGGTTTATCAACGGCAAAATATAGATCGGAAGAGCACACGTCTGAACTCCAGTCACAACACCTGATCTCGTATGCCGTCTTCTGCTTGAAAAAAAAAAAAAACTACTAATATAGTGCCGAGGAACGCAGTTAGCTGTAACAGAATCAGGTATCAAGACATCTTGTCAAATCGTGACAGACTCGCAGTCAAGTATCATGTGACGATCTGAATTGACGTGAACAATT
+
CDCBCFFFFFFFGGGGGGGGGGGHHHHHHHHHHHHHHHGGGGGHHHHHHHHHHHGGGGHHHHHHHGHHHGHHHHHHHHHHHHHHGHGGHHHHHHHHGGHHHHGGGHGHHHHHHHGHFHHGGGG<>/A/?<<1111111111111--<--/...--;:0;00000;000/000000;0000000//000:0000000:.:./.00/.00.--..0000000:0000000;.9..000;:0:0.....:0/00
@M03495:530:000000000-LYBTV:1:1113:14826:7845 1:N:0:AACACCTG+CCCATGCG
GTCAGCATGTGAGCTTTTGATGGTTCTGGTTTATCAACGGCAAAATATAGATCGGAAGAGCACACGTCTGAACTCCAGTCACAACACCTGATCTCGTATGCCGTCTTCTGCTTGAAAAAAAAAAAAAAAAAAATATGTAAACATATCCAGGCACGAGGAGAGGTAAACGAATCAGAATAACTACGACGTCAACCGAATAGTATAACTGCTTAGAGTCATACTCTAATACTAAGTCTAAAGAGTTTACACAT
+
CBCCDFFFFFFFGGGGGGGFGGHHHHHHHHHHHHHHHHGGGGGHHHHHHHHHHHGGGGHHHHHHHGHHHGHHHHHHHHHHHHHHGHGGHHHHFHHHGGHHHHGGGHGHHHHHHHGHHHHGGGF?<>@/----<.01111111101<11:0/.....---....0011:<..<.100111101<0...--<..0.---.<011111111<111:10<011111011111::1101111110</111111000
@M03495:530:000000000-LYBTV:1:1113:22809:7858 1:N:0:AACACCTG+CCCATGCG
GTCAGCATGTGAGCTTTGGAGTGAAATCTCTTGTCTTAAGGAATAAAGGAAAAAGATTCCGTCGGAGGCTCGGTGCTCTACAGGTTCAACCTTTGTACTCTATTATTGCCTCACATTCCATCTCTTGTGAAAATATATTTGATTGGCTTTTCTGCAGGTTGTTTGCCAGGACTTTCCAAGACCTCCACTAGAAAACACAATAAACTTTTTGGAAGCTGGACAACTATCTTCATTTTTCAGAAACAGTGAAC
+
CCCBCFFFFFFFGGGGGGGGGGHHHHHHHHHHHHHHHHHHHHHHHHHHHHHHHHGGHIHHHIHGGGGGGHHGGGGGHHHHHHHHHHHHHHHHHHHHHHHHHHHHHHHHHHHHHHGHHHHHHHHHHHGHHHHGHHHHHHHHHHHHGCGHHHHHHHHHHHHHHGHHHHHHHHHHHHHHHHHHGHHHHHHHHHHHHHHHHGGGHHHHHHHHHHGGEHFEGHGGHHHGGHHHHHGGGGFGGGGFGBFGGGGGGG:
@M03495:530:000000000-LYBTV:1:1113:13414:7858 1:N:0:AACACCTG+CCCATGCG
GTCAGCATGTGAGCTTTGGAGTGAAATCTCTTGTCTTAAGGAATAAAGGAAAAAGATTCCGTCGGAGGCTCGGTGCTCTACAGGTTCAACCTTTGTACTCTATTATTGCCTCACATTCCATCTCTTGTGAAAATATATTTGATTGGCTTTTCTGCAGGTTGTTTGCCAGGACTTTCCAAGACCTCCACTAGAAAACACAATAAACTTTTTGGAAGCTGGACAACTATCTTCATTTTTCAGAAACAGTGAAC
+
CBBBCFFFFFFFGGGGGGGGGGHHHHHHHHHHHHHHHHHHHHHHHHHHHHHHHHGGHHHIHGHGGGGGGHHGGGGGHHHHHHHHHHHHHHHHHHHGHHHHHGHHGHHHHHHHHHHHHHHHHHHHHHHHHHHHHHHHHHHHHFHHHFHHHHHHHHHHHHHHHGHHHHHHHHHHHHHHHHHHHHHHHHHHHHHHGFHHHHHEHHHHHGHHHHGGHHHHHHHHHGHHHHHHHHGGGGFGGGGGFGGGGGFFGG0
@M03495:530:000000000-LYBTV:1:1113:17841:7876 1:N:0:AACACCTG+CCCATGCG
GTCAGCATGTGAGCTTTGGAGTGAAATCTCTTGTCTTAAGGAATAAAGGAAAAAGATTCCGTCGGAGGCTCGGTGCTCTACAGGTTCAACCTTTGTACTCTATTATTGCCTCACATTCCATCTCTTGTGAAAATATATTTGATTGGCTTTTCTGCAGGTTGTTTGCCAGGACTTTCCAAGACCTCCACTAGAAAACACAATAAACTTTTTGGAAGCTGGACAACTATCTTCATTTTTCAGAAACAGTGAAC
+
AAABBFFFFFFFGGGGGBFGGCGHHHHHHHHHH5GHGHHHH3FGGHHHGHHHHGGGHHHHHHHGGGGGFEHGGEGGHHHHHHHHHHHHHHHHFHHHHHHHHHHHFHHFHHGHHHHHHHHBGHHHHHHHHHFHEHHHHHHHHHHHHGBFHEHHHHFHFHHHHGHHGFHHGFCGGFGHGHHFHHHHHHHHHHH1FGGGHHH<GBB<DGHHHHGGFBGAGGGGFHHHHHHHHHGEBFFFGFGGFFFFFFFGGF0
@M03495:530:000000000-LYBTV:1:1113:17742:7893 1:N:0:AACACCTG+CCCATGCG
GTCAGCATGTGAGCTTTGGAGTGAAATCTCTTGTCTTAAGGAATAAAGGAAAAAGATTCCGTCGGAGGCTCGGTGCTCTACAGGTTCAACCTTTGTACTCTATTATTGCCTCACATTCCATCTCTTGTGAAAATATATTTGATTGGCTTTTCTGCAGGTTGTTTGCCAGGACTTTCCAAGACCTCCACTAGAAAACACAATAAACTTTTTGGAAGCTGGACAACTATCTTCATTTTTCAGAAACAGTGAAC
+
BBBCCFFFFFFFGGGGGGGFGGHHHHHHHHHHHHHHHHHHFGHHHHHHHHHHHFFGHIIHHIHGGGGGGHHGGEGGHHHHHHHHHHHHHHHHHHHHHHHHHHHHHHHHHHHHHHGHHHHHHHHHHHHHHHHHGHHHHHHHHHHHHFHHHHHHHHHHHHHHHGHHHHHHHHHHHHHHHHHGFCGGHHHHHHHFHGFFHHHGHGHHHHHHHHGGGHHGGHHHHHHHHHHHHGGGFGFGGGGEBFGGGGGGGF9
@M03495:530:000000000-LYBTV:1:1113:13015:7920 1:N:0:AACACCTG+CCCATGCG
GTCAGCATGTGAGCTTTGGTTTATCAACGGCAAAATATAGATCGGAAGAGCACACGTCTGAACTCCAGTCACAACACCTGATCTCGTATGCCGTCTTCTGCTTGAAAAAAAAAAAAACAACACAGAAAGACAGTCCTTATCTCAAATAACATGCGTTGGAAGAGCCAGCGAAGATAAACACCAATGATAACACCTCAGCACGCGACTACTCTGCAACAAAATCTATAGGCTCTGCTCTACGGTAAGCACAA
+
BBBCCFFFFFFFGGGGGGGGGGHHHHHHGGGGGHHHHHHHHHHHGGGGHHHHHHHGHHHGHHHHHHHHHHHHHHGHGGHHHH5GGHGGHHHHGFGHGHHHGHHGAGHHHGGEFF@BCE/?/?//0<?11?000<111111>11=111=00<</<.<.-.:0/:././..----.0000:;....//900;:0/./:///0.-;---:-////9;/;9....://////::;.///9///9../9.///;//
@M03495:530:000000000-LYBTV:1:1113:27484:7943 1:N:0:AACACCTG+CCCATGCG
GTCAGCATGTGAGCTTTGGAATTAGTAAATTCGTTGACGACAGAAGGAGCAAGATAACGACCACAGGGAGGGTGGTTTATCAACGGCAAAATATAGATCGGAAGAGCACACGTCTGAACTCCAGTCACAACACCTGATCTCGTATGCCGTCTTCTGCTTGAAAAAAAAAAATAACAGCGAAACCCCTAATTACTATTATGCATAACCGTTTCAAAGTCTTCGTTCTGCACACTACCCTACACTGTGTCACT
+
AAABBFFFFBFFGGGGGGFGGGHHHHHGHHHHGFGHFHFGGCAHHHHGGFHHHGHHHHFGGGGHHHFFFEEGEFFFFHHHHHH?EGGGGHHHEFHFFGHHGEFGAGGHHBGGHHHGHHHHGHHHGFGBGGGHGGHHGH1DHFFGHHHHCFGHFF1=>GHHHHFHFCCFF--.;0:00.--;-9....9/0////////9://;////-..///////:/;9.;/.9//9B/.//;../../9/:9//////
@M03495:530:000000000-LYBTV:1:1113:25333:7962 1:N:0:AACACCTG+CCCATGCG
GTCAGCATGTGAGCTTTGGTCCAGCCTGAGTCCTGGTTTATCAACGGCAAAATATAGATCGGAAGAGCACACGTCTGAACTCCAGTCACAACACCTGATCTCGTATGCCGTCTTCTGCTTGAAAAAAAAAAAAACTACATTGCATGTCTCTCTCGATTTCTGCATCAACGTGTAACCTGAGGTTCACCTACACCATCCCTGCCTCATTTGATAGTCTTGTGCTATATTCTCATGCTCACGTAGTCTATCTT
+
CABCCFFFFFFFGGGGGGGGGGHHHGHHHHHHHHHHHHHHHHHHHGGGGGHHHHHHHHHHHGGGGHHHHHHHGHHHFHGHHHGHHHHHHHHGHGGHHFFFGHHEGHHHHGGGHGHHGHHHHFFHGHGCGC@/<-.11111>11111111<0<<0.0<0.000000=00/.:.;CGH00.;/://009=F0/0/;.00;.00..000;;000000;000000:00;0000000;;0;0;0;.9..0000000
@M03495:530:000000000-LYBTV:1:1113:10196:8010 1:N:0:AACACCTG+CCCATGCG
GTCAGCATGTGAGCTTTGGACTCCTGACTGGTTTATCAACGGCAAAATATAGATCGGAAGAGCACACGTCTGAACTCCAGTCACAACACCTGATCTCGTATGCCGTCTTCTGCTTGAAAAAAAAAAAAAAAGACAACAGTAATGCAGGCTAGGAACGTGGAATTACGAAGGTCGCGTTGCAACTCACAGATTCTCAGTCAAACACCAGAGGCGACAGTGGCGACTATAGTTATGAACAGCGCTCAAACTAG
+
BCCCCFFFFFFFGGGGGGGGGGHHHHHHHHHHHHHHHHHHGGGGGHHHHHHHHHHHGGGGHHHHHHHGHHHGHHHHHHHHHHHHHHGHGGHGBF4FGHGGHHHHGGGHGHHHHHHGHHHHHGGC/CCC/A-..0>0.</0<000000..<0..:0......;000:....:/0-;----.009/00/9////////;////9:..;......-:---///;-----////////;9///.--9../////;
@M03495:530:000000000-LYBTV:1:1113:20674:8049 1:N:0:AACACCTG+CCCATGCG
GTCAGCATGTGAGCTTTGGAATTAGCTGGTTTATCAACGGCAAAATATAGATCGGAAGAGCACACGTCTGAACTCCAGTCACAACACCTGATCTCGTATGCCGTCTTCTGCTTGAAAAAAAAAAAAAAATAACATCAACGACTAATTGATCTGACATTGTACCTAATCTTTAAACAGTACACTACGATCATATAGTTTTCATGAACTGAGGACACGTCTTATGATAAGATACTACTTCTGGCAACTACAAT
+
CCCCDFFFFFFFGGGGGGGGGGHHHHHHHHHHHHHHHHGGGGGHHHHHHHHHHHGGGGHHHHHHHGHHHGHHHHHHHHHHHHHHGHGGHHHHGHHHGGHHHHGGGHGHHHHHHGHHHHHGGGC/>A/<-01<111111<..-<-<1=111111<1011111111101011111101/<11111//..9.<11111<11<11111111000.0./:.<./.::11111011111111111100/:./0<001
@M03495:530:000000000-LYBTV:1:1113:18641:8061 1:N:0:AACACCTG+CCCATGCG
GTCAGCATGTGAGCTTTGGAGTGAAATCTCTTGTCTTAAGGAATAAAGGAAAAAGATTCCGTCGGAGGCTCGGTGCTCTACAGGTTCAACCTTTGTACTCTATTATTGCCTCACATTCCATCTCTTGTGTAAATATATTTGATTGGCTTTTCTGCAGGTTGTTTGCCAGGACTTTCCAAGACCTCCACTAGAAAACACAATAAACTTTTTGGAAGCTGGACAACTATCTTCATTTTTCAGAAACAGTGAAC
+
CBCCCFFFFFFFGGGGGGGGGGGHHHHHHHHHHHHHHHHHHHHHHHHHHHHHHHGGHIIIHHHGGGGGGHHGGEEGHHHHHHHHHHHHHHHHHHHHHHHHHHHHHHHHHHHHHHHHHHHHHHHHHHHHHHHHHHHHHHHHHHHHHHHHHHHHHHHHHHHHHGHHHHHHHGFHHHHHHHHHHHHHHHHHHHHGHHGHHHHEHHGHHHHHHHGGHHGHHHCGHHHHHHHHHHFFFGGGGGGEFF0FGGGGGG0
@M03495:530:000000000-LYBTV:1:1113:11796:8076 1:N:0:AACACCTG+CCCATGCG
GTCAGCATGTGAGCTTTTGCACAGGGAGGGTGGTTTATCAACGGCAAAATATAGATCGGAAGAGCACACGTCTGAACTCCAGTCACAACACCTGATCTCGTATGCCGTCTTCTGCTTGAAAAAAAAAAAAAGAAATAGCTAATACATAGACAGTGTTGTATAAAGGAGATAGAGGAAAGACACTCACGAGTATCTGATATACAGTAAGGAGAAGCATATGCATGAACGGATAACAATCCACACGAACTACA
+
CBBCCFFFFFFFGGGGGGGGGGHHHGGGGGEFGEFHHHHHHHGGGGGHHHHHHHHHHGGGEGHHHHHHHGHHHGHHHHHHHHHHHHGHGHGGHHGHBGHHGGHHHHGEEHFHHHHHHGHFHHHC@F@A>-<..0<0000000000000=0<</0000.:;000;00/.:/;;0:/.//;///;0/90..9..000090000000;09;;0.../0090;;000000:..:9.000000/000.--9-900:
@M03495:530:000000000-LYBTV:1:1113:26225:8077 1:N:0:AACACCTG+CCCATGCG
GTCAGCATGTGAGCTTTGGAGTGAAATCTCTTGTCTTAAGGAATAAAGGAAAAAGATTCCGTCGGAGGCTCGGTGCTCTACAGGTTCAACCTTTGTACTCTATTATTGCCTCACATTCCATCTCTTGTGAAAATATATTTGATTGGCTTTTCTGCAGGTTGTTTGCCAGGACTTTCCAAGACCTCCACTAGAAAACACAATAAACTTTTTGGAAGCTGGACAACTATCTTCATTTTTCAGAAACAGTGAAC
+
BBBCBFFFFFFFGGGGGGGGGGHHHHHHHHHHHHHHHFHHGHHGHGHHHHHHHHGGGFHIHHHGGGGGEEHGGGGGHFGHHHHHHHHHHHHGHHHHGFHHHHHHFHHGHHHHHHHHHHHFHHHHHHHHHHHGHHHHGHHHHHHHGHHHHHHHGGEHHHHHHGEHBGHHHGCCHHHHHHBGA?GFHHHHHHHGHHGHHHHGHFHFHEFHHHGGHFHEHFGFHHHHFFHHHGGGGGGGGGGGFFGGGGCFGG0
@M03495:530:000000000-LYBTV:1:1113:19049:8107 1:N:0:AACACCTG+CCCATGCG
GTCAGCATGTGAGCTTTGGTCCAGCCTGAGTCCTCTGGTTTATCAACGGCAAAATATAGATCGGAAGAGCACACGTCTGAACTCCAGTCACAACACCTGATCTCGTATGCCGTCTTCTGCTTGAAAAAAAAAAAACACCCGTGAGATCACGAGCGACAATGCCTGTATCTATCTTCTATTGCAGCACACATAATACTTTCTCATCTGAATGATACTGCTCATACCTTGTCACATCTGTCGTCAATCTTCCA
+
BABBBFFFFFFFGGGGGFGGGGHHHGHHHHHHHFHHHHGGHHHHHHHGGGGGHFGHHHHHHHHDGGGHHHHHGHGHHHGFHHHHHHHHHFHHGGHGGHHFHGGHHGGHHHHGFGFFGHGHHHHF?EHHGC?/<>/?/<..<>.>.1><0/..------:00/000;0000;;;9B0FB0909;0/../990000;90000;;;090000//9//////;///////:////////9//:.:...//;////
@M03495:530:000000000-LYBTV:1:1113:12378:8113 1:N:0:AACACCTG+CCCATGCG
GTCAGCATGTGAGCTTTGGAGTGAAATCTCTTGTCTTAAGGAATAAAGGAAAAAGATTCCGTCGGAGGCTCGGTGCTCTACAGGTTCAACCTTTGTACTCTATTATTGCCTCACATTCCATCTCTTGTGAAAATATATTTGATTGGCTTTTCTGCAGGTTGTTTGCCAGGACTTTCCAAGACCTCCACTAGAAAACACAATAAACTTTTTGGAAGCTGGACAACTATCTTCATTTTTCAGAAACAGTGAAC
+
A3>>ACDFFFFFGGGFGGCGGGGHHHCGHBFGHFGFHHFHHFBFGHFFHHHGHFEGFFHHHBGGGGGEEEGGGFGGHHHBGFHHFHHGHHHHHHHHHFDGH4EH4GGDFGGFFHGHHHGFGFGGFHHHGB44GGFHGHHGHDGHD0?GFHFFFGDGHFH1FEHHFHHHHGECFGFHHH11FFGFHFFGFHH1F10FHHHFH0<DDGHHHHCCG0C;CHCFGEFCHHFHHHGFGGBGGFGGBFEF/B90;F9
@M03495:530:000000000-LYBTV:1:1113:5687:8128 1:N:0:AACACCTG+CCCATGCG
GTCAGCATGTGAGCTTTGGTCCAGCCTGAGTCCTGGTTTATCAACGGCAAAATATAGATCGGAAGAGCACACGTCTGAACTCCAGTCACAACACCTGATCTCGTATGCCGTCTTCTGCTTGAAAAAAAAAACAAGATACAGATCAGACACTGGATGTTTGTAAAACAACAATCGTCAGATAAATACCTCATTAATCCATGAATACCGCGAGTATACACCGTCCTACTGTCCATTACACACGCACTGTCTGA
+
CCCCCFFFFFFFGGGGGGGGGGHHHGHHHCHHHHHHHHHHHHGHHGGGGGHHHHHHHHHHHGGGGHHHHHHHGHHHGHHHHHHHGHHHHHHGHGGHHFFFGHHGGHHHHGGGHGHHHHHHHFHHHHGGGFD/??00111?111111?1>0<10011111001<00<<....00.....000;0000000:0000000000900;00.-----.0;00;/-.99909009:090900090.--;--/00000
@M03495:530:000000000-LYBTV:1:1113:5260:8143 1:N:0:AACACCTG+CCCATGCG
GTCAGCATGTGAGCTTTGGAATTAGTAAATTCGTTGACGACAGAAGGAGCAAGATAACGACCACAGGGAGGGTGGTTTATCAACGGCAAAATATAGATCGGAAGAGCACACGTCTGAACTCCAGTCACAACACCTGATCTCGTATGCCGTCTTCTGCTTGAAAAAAAAAAAAAATATAAAGCAGTTACGCACAAGAAATCCTAAAAACACGCGAAACAACCCAGAACATCACTCCCACCCGAACTCATCAC
+
AAAABFFFFFFFGGGFGGGGGGHHHHHHHHHHGGHGHHGGGGGHHHHHHHHGHHHHHHGGGGGHHHHGGGGGEFFEGHHHHGHHEEGGGHHHHHHHHHGHGFGGHHHGGHHGGHHFHHHHHGHHGFHHHHGHGGGHHGBFGHFFGGHHCA@G<FGGBHHGCGHHGGGGG?----.00;;0009/9090..;--..://////9///:....-9---;/......././;//;/:....;.----;//:///
@M03495:530:000000000-LYBTV:1:1113:20761:8152 1:N:0:AACACCTG+CCCATGCG
GTCAGCATGTGAGCTTTGGAGTGAAATCTCTTGTCTTAAGGAATAAAGGAAAAAGATTCCGTCGGAGGCTCGGTGCTCTACAGGTTCAACCTTTGTACTCTATTATTGCCTCACATTCCATCTCTTGTGAAAATATATTTGATTGGCTTTTCTGCAGGTTGTTTGCCAGGACTTTCCAAGACCTCCACTAGAAAACACAATAAACTTTTTGGAAGCTGGACAACTATCTTCATTTTTCAGAAACAGTGAAC
+
CBCCCFFFFFFFGGGGGGGCGGHHHHHHHHHHHHHHHHHHHHHHHHHHHHHHHHGGHHHIHHHGGGGGGHHGGGGGHHHHHHHHHHHHHHHHHHHHHHHHHHHHHHHHHHHHHHHHHHHGHHHHHHHHHHHHHHHHHHHHHHHHHHHHHHHHHHHHHHHHHGHHHHHHGHHHGHHHHHHGGGHHHHHFHHHFHFGGHHHEHHFHGFGHHHGG0GFEGHGFHHHGHHHHHHGGGGGGGGGEG=FGFGGGGGF
@M03495:530:000000000-LYBTV:1:1113:16192:8193 1:N:0:AACACCTG+CCCATGCG
GTCAGCATGTGAGCTTTGGAGTGAAATCTCTTGTCTTAAGGAATAAAGGAAAAAGATTCCGTCGGAGGCTCGGTGCTCTACAGGTTCAACCTTTGTACTCTATTATTGCCTCACATTCCATCTCTTGTGAAAATATATTTGATTGGCTTTTCTGCAGGTTGTTTGCCAGGACTTTCCAAGACCTCCACTAGAAAACACAATAAACTTTTTGGAAGCTGGACAACTATCTTCATTTTTCAGAAACAGTGAAC
+
CCCCCFFFFFFFGGGGGGGGGGHHHHHHHHHHHHHHHHHHHHHHHHHHHHHHHHGGHIIIHHHGGGGGGHHGGGGGHHHHHHHHHHHHHHHHHHHHHHHHHHHHHHHHHHHHHHGHHHHFHHHHHHHHHHHGHHHHHHHHHHHHHGHHHGGHHHHHHHHHHGHHHHHHHHHHHHHHHHGHHHHHHHHHHHGHHHGHHHHGHGHHHHHHHHGGBGHGHHFHHHHHHHHHHHGGGGFGFGGGGGGGGGGGGG0
@M03495:530:000000000-LYBTV:1:1113:12415:8210 1:N:0:AACACCTG+CCCATGCG
GTCAGCATGTGAGCTTTGGAGTGAAATCTCTTGTCTTAAGGAATAAAGGAAAAAGATTCCGTCGGAGGCTCGGTGCTCTACAGGTTCAACCTTTGTACTCTATTATTGCCTCACATTCCATCTCTTGTGAAAATATATTTGATTGGCTTTTCTGCAGGTTGTTTGCCAGGACTTTCCAAGACCTCCACTAGAAAACACAATAAACTTTTTGGAAGCTGGACAACTATCTTCATTTTTCAGAAACAGTGAAC
+
CBCCDFFFFFFFGGGGGGGGGGHHHHHHHHHHHHHHHHHHHHHHHHHHHHHHHHGGHHHIHHHGGGGGGHHGGGGGHHHHHHHHHHHHHHHHHHHHHHHHHGHHHHHHHHHHHHHHHHHHHHHHHHHHHHHHHHHHHHHHHFHHHHHHHHHHHHHHHHHHHGHHHHHHHEGHHHHHGHHHHHHHHHHHHHGGFHHHHHHEHFFGGHHHHHGGFHFHHHFHHHHHHHHHGHGGFGGGGGHGGFGGGGGGGG0
@M03495:530:000000000-LYBTV:1:1113:23757:8236 1:N:0:AACACCTG+CCCATGCG
GTCAGCATGTGAGCTTTGGTTTATCAACGGCAAAATATAGATCGGAAGAGCACACGTCTGAACTCCAGTCACAACACCTGATCTCGTATGCCGTCTTCTGCTTGAAAAAAAAAAAAAAAACAACAATAACCACCTACACTACCTTATGTCTCGTTCTTCTTGATAATCTTATACTAGGTATACTTCCTCTCTTCCATACTCAGCTTTCATTATACTTCCATTTGTTCTACTCTTAACTTCATATTTTCGTT
+
BBBBBFFFFFFFGGGGGGGGGGGHGFGBFCCGGHHGHHHHFFGDFEG?GHHHHFGFAFHFHHHFHFFFHGHHFFECCEHHH55F4?FEFHHFFGEGGHHGHHFFGGFBFE@E//><@/>-......<=11>0...//</=///00<000000/:..;:00;:00:00000000;0;0/00000090000;/900000;/000090090////9/9/9////9///.//;//://://B/F///9////-./
@M03495:530:000000000-LYBTV:1:1113:9883:8245 1:N:0:AACACCTG+CCCATGCG
GTCAGCATGTGAGCTTTGGAGGGCAAGAAGTGGTTGTGACATTGCTGGTTTATCAACGGCAAAATATAGATCGGAAGAGCACACGTCTGAACTCCAGTCACAACACCTGATCTCGTATGCCGTCTTCTGCTTGAAAAAAAAAAAAAAAAAAAAACACTCGAACCATCATACTCTCAGAGAATACAGTAATCACATAGCGACTTACATCCATCAATTCTGTATGTAAATAACCACTTACATGCTCTGCTGTA
+
DDDEEFFFFFFFGGGGGGGGGGGGGGGHHHHHHHGGGGHHHHHHHHHHHHHHHHHHHGGGGGHHHHHHHHHHHGGGGHHHHHHHGHHHGHHHHHHHHHHHHHHGHGGHHHHFHHHGGHHHHGGGHGHHHHHHHGHHHHGGGDC@-<-----<9-...0/.<:.-.000111101001<0/001001111111:010:0---<.11111/<1100<11111111:11<111000.01111<10111001011
@M03495:530:000000000-LYBTV:1:1113:10816:8249 1:N:0:AACACCTG+CCCATGCG
GTCAGCATGTGAGCTTTGGAGACTGGTTTATCAACGGCAAAATATAGATCGGAAGAGCACACGTCTGAACTCCAGTCACAACACCTGATCTCGTATGCCGTCTTCTGCTTGAAAAAAAAAAAAAAATAAAACACTATAGCGAAACCAAACATTTTAAATACTTAAATTCAATGCACTAAAAGATCAGCTGTCAAAACTTTAAATCCTAATATTCATAGAGTCTCATCTCTCGTATAAGCAAGACTAGCTCA
+
DDDDDFFFFFFFGGGGGGGGGGGHHHHHHHHHHHHGGGGGHHHHHHHHHHHGGGGHHHHHHHGHHHGHHHHHHHHHHHHHHGHGGHHHH4GHHGGHHHHGGGHGHHHHHHHGHHHHGGGCC>>><-011111.>1<1=10----<......000000000000;00000000000CF0:0009:;00000000000.0000000;:00:00:0:0:000000;00:00;:0.;;/0:00;////:00/00:
@M03495:530:000000000-LYBTV:1:1113:5938:8260 1:N:0:AACACCTG+CCCATGCG
GTCAGCATGTGAGCTTTGGAATTAGTAAATTCGTTGACGACAGAAGGAGCAAGATAACGACCACAGGGAGGGTGGTTTATCAACGGCAAAATATAGATCGGAAGAGCACACGTCTGAACTCCAGTCACAACACCTGATCTCGTATGCCGTCTTCTGCTTGAAAAAAAAAAAAATACAAACCCAGAAACAATAACCAATTACATATCAACGAATAAACACTAAGAACTACCGCTACAACATAGAGTAGTATA
+
BABBBFFFFFFFGGGGGGGGGGHHHHHHHHHHGGHHGHGGGGGHHHGHHFHHHHHHHHEFGGGHHGGEGGGFEEEFGHHHHGHFGGGGGGGHHHHHHHHHGAFGGHHHHHHGHHHGHHHHGHGHGFHHHHGGGGHHHH1FGHCGHFHBDCCHEHHHGHHHEHHHGGGCC---;.90009.....9/9//.//;///.////////////....9///9.///://./99.-----///.///9//9//;//
@M03495:530:000000000-LYBTV:1:1113:5661:8281 1:N:0:AACACCTG+CCCATGCG
GTCAGCATGTGAGCTTTGGAGTGAAATCTCTTGTCTTAAGGAATAAAGGAAAAAGATTCCGTCGGAGGCTCGTGGCTCTACAGGTTCACCCTTTGTACTCTATAATTGCCTCACATTCCTTCTCTTGGAAAATTATATTTGATTGCTTTTTCTCCAGGTGGTTGCCAAGACCTTTCAAAGCCCTCAACTAGAAAACACATTAAATTTTTGGGAAGCTGGACAACTATCTCCTTTTTTAAGAACCATGGAAA
+
BBBCCFFFFFFFGGGGGGGFGGGHHHHHHHHHHFHHHHGHHFHHHHHHHHHHHHGGHHGHHHHGGGGGGHHG01101335@4B3B33F3F?FH334B44344B44B44B3333/3B4B444333B4333BFF43B44BG433B?D23BFG223333@2F2/?F/0@21F000?F1F1<110>.0>010111<FG0/..<0<DG00=GHH-A.C/..0</.:<..:/90;000;;BF-.00;F/..00/;90
@M03495:530:000000000-LYBTV:1:1113:4818:8298 1:N:0:AACACCTG+CCCATGCG
GTCAGCATGTGAGCTTTGGACTCCTGACTGGTTTATCAACGGCAAAATATAGATCGGAAGAGCACACGTCTGAACTCCAGTCACAACACCTGATCTCGTATGCCGTCTTCTGCTTGAAAAAAAAAAAACTAAAAGATATTCAGACAATTTCATAGCAAAAAGTTTAATAAACAAGAAGAGCTGATAAATCAATCCATACGATAATCCATACTTACGATAAAAAGTAGATCGATTGATAGCGTGATAGCAAT
+
ACCCCFFFFFFFGGGGGGGGGGHHHHHHHHHHHHFHFGHHGGGGGHHHHHHHHHHHGGGGHHHHHHGGHHHGHHHHHHHHHHHHHHGHGGHHFG@GHHFGHHHHGGGHGHHGHHHHGFHHHGGCGG<>?11?1?1<1111111110011>11>111100<..0000000<=00.//:/0./:000000000000/000/.....000900/0900.9...900.00000;...:.0:00:-.../00000;
@M03495:530:000000000-LYBTV:1:1113:13383:8301 1:N:0:AACACCTG+CCCATGCG
GTCAGCATGTGAGCTTTGGACTCCTGACTGGTTTATCAACGGCAAAATATAGATCGGAAGAGCACACGTCTGAACTCCAGTCACAACACCTGATCTCGTATGCCGTCTTCTGCTTGAAAAAAAAAAACATAACAAAAGATGGAAATATCAAGCAGTTTGCTAACCACTCATATCAATATAAAGCCTTCGCGAGGTGTCCAAACCCTAGCTAAACCCCTTGAGATCATATGTCCTCACGTCCGTATTGCAGT
+
CCBCCFFFFFFFGGGGGGGGGGHHHHHHHHHHHHHHHHHHGGGGGGHHHHHHHHHHGGGGHHHHHHHGHHHGHHHHHHHHHHHHHHGHGGHHHFEHGHGGHHHHGGGFGHHGFHHGHCGDHGGFB/C//1?1111=?0?111011>1>>11110<1=110000<.0.0//000<00=0000::0;:0C..@---9.000000.;..//000;:0/.9../:090;0000000000;.9;..99:.000;:0
@M03495:530:000000000-LYBTV:1:1113:22170:8310 1:N:0:AACACCTG+CCCATGCG
GTCAGCATGTGAGCTTTGGTCCAGCCTGAGTCCTCTGGTTTATCAACGGCAAAATATAGATCGGAAGAGCACACGTCTGAACTCCAGTCACAACACCTGATCTCGTATGCCGTCTTCTGCTTGAAAAAAAAAACCACTGATAAATGTAAGGATCCACGTGATTATCTAACGTCTGCATTTACTTCCCTTATTGCCTGTGTCTTGCATCATGATCATGCTTCCTCGTCTCGTATGCTTGGCGCCTGCTTCTC
+
BABBBFFFFFFFGGGGGGGGGGHHHGHHGHHGHGHHHHGGHHHHHHHGGGGGHHHHHHFHHHHGGGGHHHHHHHGHHHGHHHGHHHHHHHHFFFHGGHHFGFGHHGFHHHHGGGGGHGFFHFHCGFHHGCC/@///?1111??F11<@1111<0011.<..>=DBDF=0<./.<.=<0G0000<00:CC/000;000000000000C000;0000000000/;9.9:.//:9:/00//./-.;.;.:9///
@M03495:530:000000000-LYBTV:1:1113:11318:8314 1:N:0:AACACCTG+CCCATGCG
GTCAGCATGTGAGCTTTGGAGTGAAATCTCTTGTCTTAAGGAATAAAGGAAAAAGATTCCGTCGGAGGCTCGGTGCTCTACAGGTTCAACCTTTGTACTCTATTATTGCCTCACATTCCATCTCTTGTGAAAATATATTTGATTGGCTTTTCTGCAGGTTGTTTGCCAGGACTTTCCAAGACCTCCACTAGAAAACACAATAAACTTTTTGGAAGCTGGACAACTATCTTCATTTTTCAGAAACAGTGAAC
+
CBBCCFFFFFFFGGGGGGGGGGHHGHHHHHHHHHHHHHHHHHHHHHHHHHHHHHGGHIHIHHHGGGGGGHHGGGGGHHHHHHHHHHHHHGHHHHHHHHHHHGHHHHHHHHHHHHHHHHHHHHHHHHHHHHHHHHHHHHHHHHHHHGHHHHHHHHHHHHHHGGHHHHHHHEFHHHHHHHHHHHHHHHHHHGH<GHHHHHHGHGEHHHHHHHGGHHHHHHHHHGGHHHHHFHGFGGGGGGHGGFFGGGFGGG:
@M03495:530:000000000-LYBTV:1:1113:16128:8350 1:N:0:AACACCTG+CCCATGCG
GTCAGCATGTGAGCTTTGGAGTGAAATCTCTTGTCTTAAGGAATAAAGGAAAAAGATTCCGTCGGAGGCTCGGTGCTCTACAGGTTCAACCTTTGTACTCTATTATTGCCTCACATTCCATCTCTTGTGAAAATATATTTGATTGGCTTTTCTGCAGGTTGTTTGCCAGGACTTTCCAAGACCTCCACTAGAAAACACAATAAACTTTTTGGAAGCTGGACAACTATCTTCATTTTTCAGAAACAGTGAAC
+
CCCCCFFFFFFFGGGGGGGGGGHGGHHHHHHHHHHHHHHHGHHHHHHHHHHHHHGGHHIHHHHGGGGGGHHGGEGGHHHHHHHHHHGHHHHHHHHHHHHHHHHHHHHHHHHHHHHHHHHHHHHHHHHHHHHHHHHHHHHHHFHHHGHHHHHHHHHHHFHHHGHHHHHHHGHHHHHHHGDBHHHFHHGHHGFFHHHGHHHGGGFHHHHHHHGGFHHEGHHHHHHHGHHHHHGGGGGGGGGGGGGGGGGGGG0
@M03495:530:000000000-LYBTV:1:1113:19649:8358 1:N:0:AACACCTG+CCCATGCG
GTCAGCATGTGAGCTTTGGTCCAGCCTGAGTCCTCTGGTTTATCAACGGCAAAATATAGATCGGAAGAGCACACGTCTGAACTCCAGTCACAACACCTGATCTCGTATGCCGTCTTCTGCTTGAAAAAAAAAAAAAAAATGCTTAAGTAAATGTATTACATAATATGTTCGTATCCATCAAGGCTTTACATTCCACATGTACTGTACTTCTTCATAGAACTTTCTCTCATTCTAAACGTAATCATATTAAC
+
CCCCDFFFFFFFGGGGGGGGGGHHHGHHHHHHHHHHHGGGHHHHHHHGGGGGHGHHHHHHHHHGGGGHHHHHHHGHHHGHHHHHHHHHHHHHHGHGGHHFGFHHHGGHHHHGGGHGHHHHHHGHFHHHGGGC//>>->-.000<000000000000000<00000<0:00.:::.000<<000.0//00<0<0<<0000<000000<000000:0000000:000000<0<00000<.<.<<000:0:000
@M03495:530:000000000-LYBTV:1:1113:24906:8360 1:N:0:AACACCTG+CCCATGCG
GTCAGCATGTGAGCTTTGGAGTGAAATCTCTTGTCTTAAGGAATAAAGGAAAAAGATTCCGTCGGAGGCTCGGTGCTCTACAGGTTCAACCTTTGTACTCTATTATTGCCTCACATTCCATCTCTTGTGAAAATATATTTGATTGGCTTTTCTGCAGGTTGTTTGCCAGGACTTTCCAAGACCTCCACTAGAAAACACAATAAACTTTTTGGAAGCTGGACAACTATCTTCATTTTTCAGAAACAGTGAAC
+
DCCCCFFFFFFFGGGGGGGGGGHHHHHHHHHHHHHHHHHHHHHHHHGHHHHHHGGGHHIHHHHGGGGGGHHGGGGGHHHHHHHHHHHHHHHHHHHHHHHHHGHHHHHHHHHHHGHHHHHGHHHHHHHHHHHHHGHHHHHHHHHHHFHHHHHHHHHHHHHHHGHHHHHHGHHHHHHHHHHHGHHHHHHHHHGGGGHHHGHGHHHDGHHHHHGGHGHHFHHHHHHHHHHHHHGGGGGGGGGGGFFGGGFGGGB
@M03495:530:000000000-LYBTV:1:1113:10618:8368 1:N:0:AACACCTG+CCCATGCG
GTCAGCATGTGAGCTTTGGAGACTGGTTTATCAACGGCAAAATATAGATCGGAAGAGCACACGTCTGAACTCCAGTCACAACACCTGATCTCGTATGCCGTCTTCTGCTTGAAAAAAAAAAAACAGAAAATGCTATATATCTCGTATGCAGTTTTTCGATTGCAAAAAAAAAACCATAGTTAGCAATACTGCAAGACTGCACATCATAGATCCATGCAGACTAAATGTATTCAGGTAGCGACACCCAGCAG
+
AABCCFFFFFFFGGGGGGGGGGGHHHGHHHHHHHHGGGGGGHGHGHHHHHHGGGGHHHHHHHGFHHGHHHGHHHHHHHHHHGEGGHHHGDGGGFGHHGGGGGHGHHHHHHEGEB3GCF?FC//<F001?011111=1?F<1110>.001<1>111./<.0<.<0<0/<-::9-...0009000090090000000;/;0/00000000000000090900:000;;090000000:000-----...../.
@M03495:530:000000000-LYBTV:1:1113:7583:8385 1:N:0:AACACCTG+CCCATGCG
GTCAGCATGTGAGCTTTGGAATTAGTAAATTCGTTGACGACAGAAGGAGCAAGATAACGACCACAGGGAGGGTGGTTTATCAACGGCAAAATATAGATCGGAAGAGCACACGTCTGAACTCCAGTCACAACACCTGATCTCGTATGCCGTCTTCTGCTTGAAAAAAAAAAAAAAAAAAAAAAAGCACTTCAACTCAAGCTAAGCTATGCTTCACTGATCAACATCAGCTAACTCAGACGCACAGTTCACTG
+
AABCCFFFFFFFGGGGGGGGGGHHHHHHHHHHGHHHHHGGGGGHHHHHHHHHHHHHHHGGGGGHHHHGFGGGFGGFGHHHHHHHGGGGGHHHHHHHHHHHGGGGHHHHHHHGHHHGHHHHHHHHHHHHHHGHGGHHHHGHHHGGHHHHGGGHGHHHHHHHFFHGHGGGGE-;-:--9-----;..0/000000000B009;00/000000000900;0000;0/0000000/0;0009-----/9000099
@M03495:530:000000000-LYBTV:1:1113:21811:8386 1:N:0:AACACCTG+CCCATGCG
GTCAGCATGTGAGCTTTGGACTCCTGACTGGTTTATCAACGGCAAAATATAGATCGGAAGAGCACACGTCTGAACTCCAGTCACAACACCTGATATCGTATGCCGTCTTCTGCTTGAAAAAAAAAAAATAATTTTAACCCCTCATATCCTGCCGTCAACCGAAAGAACATACTAATGACCACAATCCCCCTCCCAACTATTGTGCAGTCTTCTCATCTTATCACACAAATCTTCACATCATAGTTAGTCAA
+
CCCCCFFFFFFFGGGGGGGGGGHHHHHHHHHHHHHHHHHHGGGGGHHHHHHHHHHHGGGGHHHHHHHGHHHGHHHHHHHHHHHHHHGHGGHHGG4BGFHHHHHHGGGGGHHHHHHHHGHHHGGGB@//01?11?1<11?/<<.0111111110-<-.<0.<---././;00:<:00000;0...00/0..-.../;./C000000000009000000;;090900;;:.0000000000000000900000
@M03495:530:000000000-LYBTV:1:1113:24936:8408 1:N:0:AACACCTG+CCCATGCG
GTCAGCATGTGAGCTTTGGAGTGAAATCTCTTGTCTTAAGGAATAAAGGAAAAAGATTCCGTCGGAGGCTCGGTGCTCTACAGGTTCAACCTTTGTACTCTATTATTGCCTCACATTCCATCTCTTGTGAAAATATATTTGATTGGCTTTTCTGCAGGCTGTTTGCCAGGACTTTCCAAGACCTCCACTAGAAAACACAATAAACTTTTTGGAAGCTGGACAACTATCTTCATTTTTCAGAAACAGTGAAC
+
BBBBBFFFFFFFDGGGGGGGGGHHFHHHGFAGHFGGHHGFGA3FGHHHHGFHHHGGHHHHHGGGGFGGGHGGGEFGFHHHHGGHHHHHFHHGGHHFHHHHHHHGHHHGBDGHHHHHHHHHHHHHHHHHHHFHGHFHHHHHHFFHFHGHFFGHHHGGGFGHHHHFGGGHHHHHHHHHGHHHFGHHHGHHHHHHHGGHHHHEHHHHHHHGHHGGFGH.CFG.GHHEHHEHHFEFFB0B9CFBF9/CFGFGFG0
@M03495:530:000000000-LYBTV:1:1113:16027:8439 1:N:0:AACACCTG+CCCATGCG
GTCAGCATGTGAGCTTTGGTCCAGCCTGAGTCCTGGTTTATCAACGGCAAAATATAGATCGGAAGAGCACACGTCTGAACTCCAGTCACAACACCTGATCTCGTATGCCGTCTTCTGCTTGAAAAAAAAAAAACAAAAAAAAAATAAACCCACTAGCCTTATCCCGCATGAGAACCTCCAGCTATTCATAACAATCTAATACAAGTCATGCCATAGCATGACTGCACACTTCTCATTGTACGCTACACACA
+
CBCCCFFFFFFFGGGGGGGGGGHHHGHHHHHHHHHHGHHHHHHHHGGGGGHHHHHHHHHHHGGGGHHHHHHHGHHHGHHHHHHHHHHHHHHGHGGHHHHBGHHGGHHHHGGGHGHHHHHHHGHGHHGG/>>>/??/0<.---<-.0000/..../0//00000<099<..00000.//./0:0000000000:000<:00<0:0000<<000000000000000/0::.<<0:0<000000....-0:0..
@M03495:530:000000000-LYBTV:1:1113:6808:8455 1:N:0:AACACCTG+CCCATGCG
GTCAGCATGTGAGCTTTGGAGTGAAATCTCTTGTCTTAAGGAATAAAGGAAAAAGATTCCGTCGGAGGCTCGGTGCTCTACAGGTTCAACCTTTGTACTCTATTATTGCCTCACATTCCATCTCTTGTGAAAATATATTTGATTGGCTTTTCTGCAGGTTGTTTGCCAGGACTTTCCAAGACCTCCACTAGAAAACACAATAAACTTTTTGGAAGCTGGACAACTATCTTCATTTTTCAGAAACAGTGAAC
+
CCCCCFFFFFFFGGGGGGGGGGHHHHHHHHHHHHHHHHHHHGHGHHGHHHHGHHGGHHIHHGHGGGGGGHHGGGGGHHHHHHHHHGHHHHHHHHHHHHHHHGHHHHHHHHHHHHHHHHHHHHHHHHHHHGHHHHHHHHHHHHHHHHHHHHGHHHHHGHHHHGHHHHHHHHHHHHHHHHHHHHHHHHHHHHHFHHGHHHHEHFDHHGHHHHGFHHHHHHHHHHHHHHHHHHGGGGGGGGGGGFGGGGFGGG0
@M03495:530:000000000-LYBTV:1:1113:15004:8500 1:N:0:AACACCTG+CCCATGCG
GTCAGCATGTGAGCTTTGGAGTGAAATCTCTTGTCTTAAGGAATAAAGGAAAAAGATTCCGTCGGAGGCTCGGTGCTCTACAGGTTCAACCTTTGTACTCTATTATTGCCTCACATTCCATCTCTTGTGAAAATATATTTGATTGGCTTTTCTGCAGGTTGTTTGCCAGGACTTTCCAAGACCTCCACTAGAAAACACAATAAACTTTTTGGAAGCTGGACAACTATCTTCATTTTTCAGAAACAGTGAAC
+
CBBCCFFFFFFFGGGGGGGGGGHHHHHHHHHHHHHHHGHHHHHHHHHHHHHHHHGGHHHIHHHGGGGGGHHGGGGGHHHHHHHHHHHHHHHHHHHHHHHHHHHHHHHHHHHHHHHHHHHHHHHHHHHHHHGHHHHHHHHHHGHHHHHHHHHHHHHHHHHHHGHHHHHHHHHHHHHHHHHHHHHHHHHHHHHGHHHHHHHEHHHHHHHHHHGGHHGHHHHHGHHHHEHHHHGGGGFGGGGFFCFGGGBFGG0
@M03495:530:000000000-LYBTV:1:1113:27126:8520 1:N:0:AACACCTG+CCCATGCG
GGCAGCATGTGAGCTTTGGAGACTGGTTTATCAACGGCAAAATATAGATCGGAAGAGCACACGTCTGAACTCCAGTCACAACACCTGATATCGTATGCCGTCTTCTGCTTGAAAAAAAAATAGTAGGCCATGAACCGTAACAAGTCCGCGTTGCTGGCGTTTTTCCATCGGCTCCGTCCCCCTGACCAGCATCCATCTACGCCCCAGCCAACGTTGGCACAGGCCCCCTCTTAACTCACGCCCCTACTCTG
+
A1>A>AFFFFD3AFEFGGFGGBFGFFABGHHHGHB0EGCCFCGA2FGHHFC/AAAAGBGFFHGBF0FDGHHFGBGHHHHHG?H>?FE0F22BFBFGFFFG>/>FGHHHFB10B>1B@EG/0B1222111/0@@1@C@A/</1?011<?A-->>AG0/<-<--:C:;000.:;C.CA.9CE.;@.///9../;0=900000.---9:--;--------///------;--9-//99/;//-------;9//9
@M03495:530:000000000-LYBTV:1:1113:15869:8527 1:N:0:AACACCTG+CCCATGCG
GTCAGCATGTGAGCTTTGGTCCAGCCTGAGTCCTGGTTTATCAACGGCAAAATATAGATCGGAAGAGCACACGTCTGAACTCCAGTCACAACACCTGATCTCGTATGCCGTCTTCTGCTTGAAAAAAAAAAATAGGCTACAAACTAGGACAAAACTAAGAAACCCAGATTTTCATTTTTATTGGATAATATCCCAAAAAAATTAAGAGCACCCTGTCCGCCTTACTGATACTTAACGCAATTTTAGTGACA
+
AABBAFFD4FFFGGGFGGGGDGFGHGHGHFFGHFFHGGHHHHHFHGGGGGHHHHHHFFFHG?EFFEHFHHHHGHHHGGFFHHHHHHHHHHHGGFGGHHH4GGGA>3FGEEEGHGHHHHHHFGHHHHGGC@C/01111?10<11.<1<011>>00<<10/00</<....00<00000000:;00::00:0;0:0/0/.AC--.;0;000//9.9./0//.-...////////////;.-;-./////;////
@M03495:530:000000000-LYBTV:1:1113:20530:8537 1:N:0:AACACCTG+CCCATGCG
GTCAGCATGTGAGCTTTGGAGTGAAATCTCTTGTCTTAAGGAATAAAGGAAAAAGATTCCGTCGGAGGCTCGGTGCTCTACAGGTTCAACCTTTGTACTCTATTATTGCCTCACATTCCATCTCTTGTGAAAATATATTTGATTGGCTTTTCTGCAGGTTGTTTGCCAGGACTTTCCAAGACCTCCACTAGAAAACACAATAAACTTTTTGGAAGCTGGACAACTATCTTCATTTTTCAGAAACAGTGAAC
+
A3AA?FFFFFFFGGGFGFGFFGHH5GHHGHHHGDHHGHHGHHHHGHBHHHHHHAEGHFGGGFFFGGCAEGHGGGGGGFGHGGCFHGHGFGHHFFFFFFGHGHHHHFHFFFGHHEBFFHE?DFGFDGHGHFEFHGHHHHHGHGDGB02FGHHFFDD3CFGHFDHHEGHHG/GFFCGGHHF10CGHFHHGHHH1FGCGHHH.D0DDGGHHHHC@/:C.CBC.GB.CFFHHHHGGGFB0BFGGGGBF/F9CFB0
@M03495:530:000000000-LYBTV:1:1113:6291:8563 1:N:0:AACACCTG+CCCATGCG
GTCAGCATGTGAGCTTTGGAGTGAAATCTCTTGTCTTAAGGAATAAAGGAAAAAGATTCCGTCGGAGGCTCGGTGCTCTACAGGTTCAACCTTTGTACTCTATTATTGCCTCACATTCCATCTCTTGTGAAAATATATTTGATTGGCTTTTCTGCAGGTTGTTTGCCAGGACTTTCCAAGACCTCCACTAGAAAACACAATAAACTTTTTGGAAGCTGGACAACTATCTTCATTTTTCAGAAACAGTGAAC
+
BAABCFFFFFFFGGGGGGGGGGHHHHHHHHHHHHHHHHHHHHHHHHHHHHHHHHGGHHIHHIHGGGGGGHHGGGGGHHHHHHHHHHHHHHHHHHHHHHHHHHHHHHHHHHHHHHHHHHHHHHHHHHHHHHHHHHHHHHGHHFHHFGGHHHHHHHHHHGHHHGHHHHHHGGGHFGHHHHHHGHHHHHHHHHHGHHHHHHHGHHHHHHHHHHFGHHGHHH/GHHHGHHGHHHGGFFGGGGGGGCFGGFCFFF0
@M03495:530:000000000-LYBTV:1:1113:6633:8580 1:N:0:AACACCTG+CCCATGCG
GTCAGCATGTGAGCTTTGGAGTGAAATCTCTTGTCTTAAGGAATAAAGGAAAAAGATTCCGTCGGAGGCTCGGTGCTCTACAGGTTCAACCTTTGTACTCTATTATTGCCTCACATTCCATCTCTTGTGAAAATATATTTGATTGGCTTTTCTGCAGGTTGTTTGCCAGGACTTTCCAAGACCTCCACTAGAAAACACAATAAACTTTTTGGAAGCTGGACAACTATCTTCATTTTTCAGAAACAGTGAAC
+
CBCCCFFFFFFFGGGGGGGGGGHHHHHHHHHHHHHHHCHHHHHHHHHHHHHHHHGGHIHHHHHGGGGGGHHGGGGGHHHHHHHHHHHHHHHHHGHGGHHHHHHHHHHHHHHHHHHHHHHHHHHHHHHHHFHHGHHHHHHHHHHHEFHHGHHHHHHHGHHHHGHHHHHHGHHHHHHHHHHHHHHHHHHHHHHGHHHHHHHGHHHHHHHHHHGGFHHHGHHGHHHHHGHHHHGFGGFGGGGGGGFFFFGGGG;
@M03495:530:000000000-LYBTV:1:1113:6553:8593 1:N:0:AACACCTG+CCCATGCG
GTCAGCATGTGAGCTTTGGAGTGAAATCTCTTGTCTTAAGGAATAAAGGAAAAAGATTCCGTCGGAGGCTCGGTGCTCTACAGGTTCAACCTTTGTACTCTATTATTGCCTCACATTCCATCTCTTGTGAAAATATATTTGATTGGCTTTTCTGCAGGTTGTTTGCCAGGACTTTCCAAGACCTCCACTAGAAAACACAATAAACTTTTTGGAAGCTGGACAACTATCTTCATTTTTCAGAAACAGTGAAC
+
CBCCCFFFFFFFGGGGGGGGGGHHGHHHHGHHHHHHHHHHHHHHHHHHHHHHHHGGHHHHHHHGGGGGGHHGGGGGHHHHHHHHHHHHHHHHGHHHHHHHHHHHHHHFHHHHHHHHHHHHHHHHHHHHHFHHHHHHHHHHHHHHGHHHHHHGHHHHFGHHHGHHHHHHHHHHHHHHHGGHHGHHHHHHHHFHHHHHHHHGHHHHHHHHHHGGFHHGHHHHHGHHHHHHHGGGGGGGGGGGGFGGGGGGGG0
@M03495:530:000000000-LYBTV:1:1113:14405:8593 1:N:0:AACACCTG+CCCATGCG
GTCAGCATGTGAGCTTTGGAGACTGGTTTATCAACGGCAAAATATAGATCGGAAGAGCACACGTCTGAACTCCAGTCACAACACCTGATCTCGTATGCCGTCTTCTGCTTGAAAAAAAAAAAAAAACAACATAAACAAAGCCATCAGTCACCAAATAAAGAAGTAAACAAACTCTAATGTAAAACCAACATATAAACATACTAGCGTACCTATACACCTCAATCTACAAGTACAATCTGATAGACGACTAC
+
CCCCCFFFFFFFGGGGGGGGGGGHHHHHHHHHHHHGGGGGHHHHHHHHHHHGGGGHHHHHHHGHHHGHHHHHHHHHHHHHHGHGGHHHHFHHHGGHHHHGGGHGHHHHHHFFHHHHGGC<<C>//-<<<..011111..//</0<D0<0D000..<00000./00<<00...000000000000:<.9../00000<000000</-<.-.00<0000//.00<:0000:00000:000000<000.--.-/
@M03495:530:000000000-LYBTV:1:1113:20646:8593 1:N:0:AACACCTG+CCCATGCG
GTCAGCATGTGAGCTTTGGTCCAGCCTGAGTCCTGGTTTATCAACGGCAAAATATAGATCGGAAGAGCACACGTCTGAACTCCAGTCACAACACCTGATCTCGTATGCCGTCTTCTGCTTGAAAAAAAAAAAACATATAAATTCTATTAACACAACCACTATTTATAGCATTTTTGTCTCATCTCGTCACATTACACATACATGAATAGGCTGTATGCGTACTACTAGAATCTTCCTTATGACCTGTGCTT
+
CCCCCFFFFFFFGGGGGGGGGGHHHGHHHHHHHHHHHHHHHHHHHGGGGGHHHGHHHHHHHGGGGHHHHHHHGHHHGHHHHHHHHHHHHHHGFGGHHHHBGHHGGHHHHGDGGGHHHHHHHGHEHHGGGCB///?11111111111=>>1111.....<0/0=0000<000000:-/000;0000..;..000000009090000000:000.90000.:.-;00000000000:0000000090:00000
@M03495:530:000000000-LYBTV:1:1113:18139:8598 1:N:0:AACACCTG+CCCATGCG
GTCAGCATGTGAGCTTTGGAGTGAAATCTCTTGTCTTAAGGAATAAAGGAAAAAGATTCCGTCGGAGGCTCGGTGCTCTACAGGTTCAACCTTTGTACTCTATTATTGCCTCACATTCCATCTCTTGTGAAAATATATTTGATTGGCTTTTCTGCAGGTTGTTTGCCAGGACTTTCCAAGACCTCCACTAGAAAACACAATAAACTTTTTGGAAGCTGGACAACTATCTTCATTTTTCAGAAACAGTGAAC
+
BABBBFFFFFFFGGGGGFGGGGHHHHHHHGHHHHHHHHCHHFHHHHGHHGHGHHGGHGHHHHHGGGGGEHHGGGGGHHHHHGGHHHHHHHHHHHHHHHGHHHHHGHHGHHHHGHGHHHHHHHHHHHHHHHHHHFHHHHHHHFGHHAGHHHHHHGHHFHHGHDHHBGHHHEGGGBGHHHGGGHHHHFGHHGF1GHHHFHHEGFHGHHHHHHGGEGGHGHGFHFHEFFHHHHGGGFFFFGFB9;9BFFBFGG;
@M03495:530:000000000-LYBTV:1:1113:5637:8633 1:N:0:AACACCTG+CCCATGCG
GTCAGCATGTGAGCTTTGGAATTAGCTGGTTTATCAACGGCAAAATATAGATCGGAAGAGCACACGTCTGAACTCCAGTCACAACACCTGATCTCGTATGCCGTCTTCTGCTTGAAAAAAAAAAAGACACCATTTTGAATATCGAATGCCGACTTCTTCTTGAAAAACAAAAACAAATAGTATACACAGAACAAATCAAGCGACACCAAACTCAAGACACGAGCAACGAACAACATCAGCTTCACTAACTA
+
BBBBBFFFFFFFGGGGGGGGGGHHHHHHHHHFHFHHHFGGGG2GEGAGHHHHHGGGGGHHHHHHHGHHHGHHHHHHHHGHHHGHGGGGFGHG4BFGFFFHHHGEFHGHHHHHDHFGGHGGCD?/<//2?0?/?1?1@<1<?1?..<>111---=.00<0000=0<D..:..:..:::0:0000;0000./////.0:0900..---.....////;9B/..9--;/9-:.--.../;//;///:///////
@M03495:530:000000000-LYBTV:1:1113:24506:8649 1:N:0:AACACCTG+CCCATGCG
GTCAGCATGTGAGCTTTGGTCCAGCCTGAGTCCTGGTTTATCAACGGCAAAATATAGATCGGAAGAGCACACGTCTGAACTCCAGTCACAACACCTGATCTCGTATGCCGTCTTCTGCTTGAAAAAAAAAAAAAACATATCTCATATGTCGTACTTTGCTTGAGAACTACACTCAGAGTACACAGAGACCTATTATGTACATTGCCACCTAACACCTGTTTCTCACTCCTGTGACATCACGTACCTACCTA
+
BCCCCFFFFFFFGGGGGGGGGGHHHGHHHHHHHHHHGHHHHHHGHGGGGGHHHHHHHHHHHGGGGHHHHHHHGHHHGHHHHHHHHHHHHHHGHGGHHFF4FGHGGHHHHGGGGGHHGHHHHAHHHHGGG<<//>-..111111100000<..<..00<0=0:.0.000000/;/:00::000;0.0//:.;00;0;090009000000..0:;00.//:0000:0000/900900;0;00../.9009.00
@M03495:530:000000000-LYBTV:1:1113:25003:8650 1:N:0:AACACCTG+CCCATGCG
GTCAGCATGTGAGCTTTGGAGTGAAATCTCTTGTCTTAAGGAATAAAGGAAAAAGATTCCGTCGGAGGCTCGGTGCTCTACAGGTTCAACCTTTGTACTCTATTATTGCCTCACATTCCATCTCTTGTGAAAATATATTTGATTGGCTTTTCTGCAGGTTGTTTGCCAGGAAAGACCTCCACTAGAAAACACAATAAACTTTTTGGAAGCTGGACAACTATCTTCATTTTTCAGAAACAGTGAACAACCCA
+
CCCCCFFFFFFFGGGGGGGBGGHHHHHHHGHHHHHHHHHHHHHGHHHHHHHHHHGGHIIHHHHGGGGGGHHGGGGGHHHHHHHHHHHHHHHHHHGHHHHHHHHHHHHHGHHHHHHHHHHHHHHHHHHHHHHHHHHHHHHHHEHHGFHHHHHHHHGHHHHHHGHHHGHHHGFHHGHHHHHHHFHHHHFHHFHHHGGGHHHHHGHHGGHGHHGHGHHHGHHHHHHHHHHHHHGGGGGFFGGGBBFGGGGG?E.
@M03495:530:000000000-LYBTV:1:1113:25914:8652 1:N:0:AACACCTG+CCCATGCG
GTCAGCATGTGAGCTTTGGAATTAGTAAATTCGTTGACGACAGAAGGAGCAAGATAACGACCACAGGGAGGGTGGTTTATCAACGGCAAAATATAGATCGGAAGAGCACACGTCTGAACTCCAGTCACAACACCTGATCTCGTATGCCGTCTTCTGCTTGAAAAAAAAAAAAAAGATAACGCGTAATGCACGCACATCATTTATACTACTGTAGAATAAAGACAAGAAGTACGTGTACCAATACCTTGTGC
+
BCCCCFFFFFFFGGGGGGGGGGHHHHHHHHHHGHHHHHGGGGGHHHHHHHHHHHHHHHGGGGGHHHHGGGGGEFEFGGHHHHHHGGGGGHHHHHHHHHHHGGGGHHHHHHHGHHHGHHHHHHHHHHHHHHGHGGHHGG1FGHGGHHHHGEGHFHGGHHHHCGHHHGGGGEA-<-..0110.--<<..1110.--<-1001:11<11111101<111:<1:11///.///<11./<:/111<::B0111<01
@M03495:530:000000000-LYBTV:1:1113:13992:8653 1:N:0:AACACCTG+CCCATGCG
GTCAGCATGTGAGCTTTGGAGTGAAATCTCTTGTCTTAAGGAATAAAGGAAAAAGATTCCGTCGGAGGCTCGGTGCTCTACAGGTTCAACCTTTGTACTCTATTATTGCCTCACATTCCATCTCTTGTGAAAATATATTTGATTGGCTTTTCTGCAGGTTGTTTGCCAGGACTTTCCAAGACCTCCACTAGAAAACACAATAAACTTTTTGGAAGCTGGACAACTATCTTCATTTTTCAGAAACAGTGAAC
+
BBBABFFFFFFFGGGGGGGGGGHGHHHHHGHHHHHHHHGHGFGHFHGHHHHHGHGFGHHGHGHGGECEGHHGGGGGHHHHHHHHHHHHHHHHHHHHEGHHHHHFHHHGHHHGFHFHHHHFHHHHHHHHHGHHHGHHHHHHHBHHHFGHHHEDGHBBGHHHHGHHFHFHHE/FFGHHFHDBAHHHHHHHHHH1GHHHHHHFHBDGHHHHHHFGHGHGHHH.GGHHFHHHHHFBCBFGGGGGECBFGG9FFB9
@M03495:530:000000000-LYBTV:1:1113:24605:8661 1:N:0:AACACCTG+CCCATGCG
GTCAGCATGTGAGCTTTGGAGTGAAATCTCTTGTCTTAAGGAATAAAGGAAAAAGATTCCGTCGGAGGCTCGGTGCTCTACAGGTTCAACCTTTGTACTCTATTATTGCCTCACATTCCATCTCTTGTGAAAATATATTTGATTGGCTTTTCTGCAGGTTGTTTGCCAGGACTTTCCAAGACCTCCACTAGAAAACACAATAAACTTTTTGGAAGCTGGACAACTATCTTCATTTTTCAGAAACAGTGAAC
+
BBBBBFFFFFFFGGGGGGGGGGGHHHHHHHHHHHHHHHHHHFHGHHGHHHHHHHGGHHGHHHHGGGGGGHHGGGGGGHHHHHHGHHHHHGHHGGHGHHHGHHHHHHHHHHHHGHHGHHHGHHHHHHHHHFHHGHHHHHHHHFHHHHHHHGHHHHHHHHHHHGHHHHHHHHHHHHHHHHHHHHHHHHHHHGF<GHHHHHHEGFHGHHHHHHGGHHHHHHHHHHGEHHHHHHGGGGGGGGGGGFGGGGFFGG0
@M03495:530:000000000-LYBTV:1:1113:8579:8663 1:N:0:AACACCTG+CCCATGCG
GTCAGCATGTGAGCTTTGGACTCCTGACTGGTTTATCAACGGCAAAATATAGATCGGAAGAGCACACGTCTGAACTCCAGTCACAACACCTGATCTCGTATGCCGTCTTCTGCTTGAAAAAAAAAAACATGAACTCAACATGGGAACCGCATTGGATAATGAAAGGAACGTAGTCCGATACGGCGGACGGGATTACGCTGCTCGAATTGAAATTTGCAGGTGTGTTGAATACCACCACGTGCGAAGGACAT
+
AABBCFFFFFFFGGGGGGGGGGHHHHHHHHHHHHHHHFHHGGGGGGHHHHHHHFHHGEGGHHHHHHHGHHHGHHHHHHHHHHFHHHGHGGHHBG4FGHGFHHHHGGGHGHHHFGHHGHHFC@GG@<B/?11111<<??01<10.0<>.--<.A<<000<00<00=.</......00:..-;..------9-;.//;.....//.://.;/9B://;///../;../;9/;//B//..;..9.-.--..;:9
@M03495:530:000000000-LYBTV:1:1113:16153:8685 1:N:0:AACACCTG+CCCATGCG
GTCAGCATGTGAGCTTTGGTCCGCCTGGTTTATCAACGGCAAAATATAGATCGGAAGAGCACACGTCTGAACTCCAGTCACAACACCTGATCTCGTATGCCGTCTTCTGCTTGAAAAAAAAAAAAAAAAGGGACAAGCTGAAATACTGCACCTTGTAGCAACAAGAGGTACAACAAACTATAGCTAGCAATACGACACTTACCTAACACCAGTATGAGACAAACCAGATCAAGGCAAAGTACAGACAAATG
+
CCCCCFFFFFFFGGGGGGGGGGGGGGHHHHHHHHGHHGGGGGGHGHHHHHHHHGGGGHHHHHHHGHHHGHHHHHHHHHHHHHHGHGGHHHHBHHHGGHGHHGGGHGHHHHHHHGGHHHGGGGG/</->-...<....</<C000000000/:/;0<00000.:.//../0;00/....0;00000;090900;...;-//9////////...///////:///..:..9/////:.../://///9//://
@M03495:530:000000000-LYBTV:1:1113:16944:8702 1:N:0:AACACCTG+CCCATGCG
GTCAGCATGTGAGCTTTGGTCCAGCCTGAGTCCTGGTTTATCAACGGCAAAATATAGATCGGAAGAGCACACGTCTGAACTCCAGTCACAACACCTGATCTCGTATGCCGTCTTCTGCTTGAAAAAAAAAAATAGATATTCATAAAAATTGGTTGCACAAATATTAATAAACACGACAAGTAGATAAATGAGGTTTGTCGATCCAATATAATTGGGATTAACATGAGATCGTCTGATCGTGTGACAGCAAT
+
AAABBFFFFFFFGGGGGGGGGGHGHGHHHHHHHHHHFGHHHHGHHGGGGGHHHHHHHHHHEGGGGGHHHHHHGHHH1FEGGGHHGGFHHHHGEGGHHF34BFHFEFGFHGGGHGFHHHHH30BEGHG@B<//0<11?F@11DHHGFFFH1>11.<0>1=0.<00=<DFDDGDFC.A-CCHF0=;C0CFH00;///9.909.:..:09:00CF00;.?B:F0900//9;BB./9.A//B./A::B/FF.9//
@M03495:530:000000000-LYBTV:1:1113:9389:8716 1:N:0:AACACCTG+CCCATGCG
GTCAGCATGTGAGCTTTGGAATTAGTAAATTCGTTGACGACAGAAGGAGCAAGATAACGACCACAGGGAGGGTGGTTTATCAACGGCAAAATATAGATCGGAAGAGCACACGTCTGAACTCCAGTCACAACACCTGATCTCGTATGCCGTCTTCTGCTTGAAAAAAAAAAAAAACAGACTAAAACACGATAACCCACCCCACCTGACCATGTCACAATCAATGCGTCAGTACGCAACTAGTGCTTGATAGG
+
CCBCCFFFFFFFGGGGGGGGGGHHHHGHHHHHGHHHHHGGGGGHHHHHHHHHHGHHHHGGGGGHHHHGGGGGEFFGGHHHHHHHGGGGGHHHFHHHHHHGGGGGHHHHHHHGHHHGHHHHHHHHHHHHHHGHGGHHFG1FGFGGHHHHGGGHGHGHHHHHGHHGHGGDG@;--:../:.00;;00...-.9.00:.9..-..../:/9000;;0000:000000..;..000...;-9000:0000.000;
@M03495:530:000000000-LYBTV:1:1113:26274:8723 1:N:0:AACACCTG+CCCATGCG
GTCAGCATGTGAGCTTTGGAGTGAAATCTCTTGTCTTAAGGAATAAAGGAAAAAGATTCCGTCGGAGGCTCGGTGCTCTACAGGTTCAACCTTTGTACTCTATTATTGCCTCACATTCCATCTCTTGTGAAAATATATTTGATTGGCTTTTCTGCAGGTTGTTTGCCAGGACTTTCCAAGACCTCCACTAGAAAACACAATAAACTTTTTGGAAGCTGGACAACTATCTTCATTTTTCAGAAACAGTGAAC
+
BBBCCFFFFFFFGGGGGGGGGGHHHHHHHHHHHHHHHHHHHHGHHHHHHHHHHHGGHIHHHHHGGGGGGHHGGFGGHHGHHHGHHHHHHHHHHHHHHHHGHHHHHHHHHHHHHHHHHHHHHHHHHHHHHGHHHHHHHHHHHHHHHHHHHHHHHGHHGHHHHGHHHGHHHHHHHHHHHHHHGHHHHFHHHHHDGGGFFHHEHFHHHHHHHHGGFHHEFHFHGHHHHHHHHHGFGGGGGGGGGCFGGGGGFG0
@M03495:530:000000000-LYBTV:1:1113:5564:8730 1:N:0:AACACCTG+CCCATGCG
GTCAGCATGTGAGCTTTGGAATTAGTAAATTCGTTGACGACAGAAGGAGCAAATAACGACCACAGGGAGGGTGGTTTATCACGGCAAAATATAGATCGGAAGAGCACACGTCTGAACTCCAGTCACAACACCTGATCTCGTATGCCGTCTTCTGATTGAAAAAAAAATAAGGCTTGTATAATATGGTCATTAATGGTTATTATTTTGAATCATTAAGGTTTTCTAACGCAGTAAAACTGAATATATTGGCT
+
>>AAAFFBB@FFFCGEGA1FDAGFHHGGHGHGG0AF01A0EEECGGHHGAEGFEFFFAEE?EGEEEEFGEE?BFEFHFHHFHGCEC@GFHEHFBGHHHAEFEFHBHHEHGHGHGFDH>FFHHHHGHGFAFCCHHG11FDCFGH01F/<C0<F1F1>GGFHGHF-<:@.:000///:.0900000009000000;00;0;90900000.;C00;0;000;C/-9;//9-----///9/9;////////B9//
@M03495:530:000000000-LYBTV:1:1113:23173:8731 1:N:0:AACACCTG+CCCATGCG
GTCAGCATGTGAGCTTTGGAATTAGTAAATTCGTTGACGACAGAAGGAGCAAGATAACGACCACAGGGAGGGTGGTTTATCAACGGCAAAATATAGATCGGAAGAGCACACGTCTGAACTCCAGTCACAACACCTGATCTCGTATGCCGTCTTCTGCTTGAAAAAAAAAAGAATTCTAATCCTAGTCGTAGCAGCGCCCACGCAACTCTCCTCTCGTGACTAGTCGACATATACGCACAGGACCAGCAGCA
+
CBBCCFFFFFFFGGGGGGGGGGHHHHHHFFGFFFGHHHGGGGGGHHHGHGGHHFHHHHGGGGGHHHHGGGGGGGGEFHHHHHHHGGGGGGHHHHHHHGHHGGGGHGHHHHHGFHFFHHFHHGGHHHHFFFGHGGFGCF=FHHFDHHGFGECFEF<FHHHHFHGFHGGGGC...0009;00000;000....;00/----..-.--;;:9:/0/0/..;/.:000:..-..:0009..--/......././.
@M03495:530:000000000-LYBTV:1:1113:24839:8737 1:N:0:AACACCTG+CCCATGCG
GTCAGCATGTGAGCTTTGGAGTGAAATCTCTTGTCTTAAGGAATAAAGGAAAAAGATTCCGTCGGAGGCTCGGTGCTCTACAGGTTCAACCTTTGTACTCTATTATTGCCTCACATTCCATCTCTTGTGAAAATATATTTGATTGGCTTTTCTGCAGGTTGTTTGCCAGGACTTTCCAAGACCTCCACTAGAAAACACAATAAACTTTTTGGAAGCTGGACAACTATCTTCATTTTTCAGAAACAGTGAAC
+
CCCDDFFFFFFFGGGGGGGGGGHHHHHHHHHHHHHHHHHHHGHHHHHHHHHHHHGGHHIHHHHGGGGGGHHGGGGGHHHHHHHGHHHHHHHHHHHHHHHHHHHHHHHHHHHHHHHHHHHFHHHHHHHHHHHHHHHHHHHHHGHHHHGHHHHHHHHHGHHHHGHHHHHHHHHGHGHHHHHHAGCHHHHHHHHGFHHHHHHFHFHHHHHHHHGGFGHGHHGHHGHHHHHHHHHGGGGGGGGGG:FGGGFGFG;
@M03495:530:000000000-LYBTV:1:1113:26405:8742 1:N:0:AACACCTG+CCCATGCG
GTCAGCATGTGAGCTTTGGTCCAGCCTGAGTCCTGGTTTATCAACGGCAAAATATAGATCGGAAGAGCACACGTCTGAACTCCAGTCACAACACCTGATCTCGTATGCCGTCTTCTGCTTGAAAAAAAAAAAATAACATACCACGAGACTCCCCACCATCGCAGACAAACATCACACACCTACCATACACGTCAGACTCCTATGTCTTCTCAGATCACGATGTCGCGACACTGTGCGCGCCGGCTGATATT
+
AAABBBFFFFFFGGGGGGGGGGHHHGHHHHGGHHHHHHHHHHHHHGGGGGHHHHHHHHHHHGGGGHHHHHHHGHHHGHHHHHHHHHHHHHHGHGGHHHHDGHHFGHGHHGFGHGHHGHHHHGHHHHGGGG/>/0<1111>1011.--..00<../...0/....;.///..0:000/...///.00:/00...:.0/;0/00009/////////9///..:../..9----/////.---------.////
@M03495:530:000000000-LYBTV:1:1113:18620:8744 1:N:0:AACACCTG+CCCATGCG
GTCAGCATGTGAGCTTTGGAATTAGTAAATTCGTTGACGACAGAAGGAGCAAGATAACGACCACAGGGAGGGTGGTTTATCAACGGCAAAATATAGATCGGAAGAGCACACGTCTGAACTCCAGTCACAACACCTGATCTCGTATGCCGTCTTCTGCTTGAAAAAAAAAAAAAAAATAGAACACCAGATATTCTACCTATATTAATCAGAGATCATCTTCAGTCATAACATATCAATTATAGTACGATATA
+
ACCCDFFFFFFFGGGGGGGGGGHHHHHHHHHHGHHHHHGGGGGHHHHHHHHHHHHHHHGGGGGHHHHGGGGGGGGFGHHHHHHHGGGGGHHHHHHHHHHHGGGGHHHHHHHGHHHGHHHHHHHHHHHHHHGHGGHHHH1GHHGGHHHHGGGHGHHHHHHHGHHGGGGGG--;-9-9.00000:;.:..0000:000000000000000000/000;00:0;:00000000000000:00000::0..;.;0
@M03495:530:000000000-LYBTV:1:1113:14281:8786 1:N:0:AACACCTG+CCCATGCG
GTCAGCATGTGAGCTTTGGACTCCTGACTGGTTTATCAACGGCAAAATATAGATCGGAAGAGCACACGTCTGAACTCCAGTCACAACACCTGATCTCGTATGCCGTCTTCTGCTTGAAAAAAAAAAAAAAAGAAATAATGAGTCAAGTAACTGTACATGCAGTACTCTACCAGCCCTCGACGGCCTCATTTATTCTCATTCACGCCTCTGCCGTCTTGGATTTAACATACTGTCATTGCCATTTGCGTACG
+
BCCCCFFFFFFFGGGGGGGGGGHHHHHHHHHHHHHHHHHHGGGGGHHHHHHHHHHHGCFGHHHFHHHGHHHGHHHHHHHHHHHHHHGHGGHHHG4EGHGGHHHHGGGHGHHHGHHHHHGHHGGG<DC//-@..001110==00<0<<D0000=000000:000<00:0C0000.;./.-.----9;.0000;00;0000;000;....;000-.-..000090:900090;0;0:0:00:00;000:..-:
@M03495:530:000000000-LYBTV:1:1113:22801:8808 1:N:0:AACACCTG+CCCATGCG
GTCACATGTGAGCTTTGGAGTGAAATCTCTTGTCTTAAGGAATAAAGGAAAAAGATTCCGTCGGAGGCTCGGTGCTCTACAGGTTCAACCTTTGTACTCTATTATTGCCTCACATTCCATCTCTTGTGAAAATATATTTGATTGGCTTTTCTGCAGGTTGTTTGCCAGGACTTTCCAAGACCTCCACTAGAAAACACAATAAACTTTTTGGAAGCTGGACAACTATCTTCATTTTTCAGAAACAGTGAACA
+
BBBABFFFFFFFGGGGGGGGGGHHFHHHHHHHGHHHHHHHHHHHHHHHHHHGHGGHHHHHHHGE?FGGHGGGEEGHHFHHHGHHHHHHGHHHHGGHHHHHGHHHHHHHHHHHHHHHHGHGHHHHHHHHHDGHHHHHHHHHHHHHHFHHHHHHHHDGFGHHGHHHHHHGHHHGHHHHHHHGHFHHHGHFHFHFHHGHHHGHHHHHHGHHHGGFHFHHHHAGHHHHHHHHHHGGGGGGGGGGFCFGFFFGFFG
@M03495:530:000000000-LYBTV:1:1113:16361:8837 1:N:0:AACACCTG+CCCATGCG
GTCAGCATGTGAGCTTTGTAGTGAAATCTCTTGTCTTAAGGAATAAAGGAAAAAGATTCCGTCGGAGGCTCGGTGCTCTACAGGTTCAACCTTTGTACTCTATTATTGCCTCACATTCCATCTCTTGTGAAAATATATTTGATTGGCTTTTCTGCAGGTTGTTTGCCAGGACTTTCCAAGACCTCCACTAGAAAACACAATAAACTTTTTGGAAGCTGGACAACTATCTTCATTTTTCAGAAACAGTGAAC
+
BBBCCFFFFFFFGGGGGGGGGGGHHHHHHHHHHHHHHHHHHGHHHHHHHHHHHFGGHHIIHGHGFGGGGHHGGGGGFHHFHHHHHHHHHHGHHHHHFHHHHHHHHHHGHHHHHHHHHHHHHHHHHHHGHHHFFGHHHHHHHGHHGAGHHHHHGHFGGHHHHGHHGHHHHHHHHHGHHHHHHHHHHHHHHEF1GGHHGHHGHHHDGFFHHHGGFHGEFHGHHHHHFHHHGHHGFGGGGGGFBCBFGFBFBF9
@M03495:530:000000000-LYBTV:1:1113:18659:8839 1:N:0:AACACCTG+CCCATGCG
GTCAGCATGTGAGCTTTGGAATTAGTAAATTCGTTGACGACAGAAGGAGCAAGATAACGACCACAGGGAGGGTGGTTTATCAACGGCAAAATATAGATCGGAAGAGCACACGTCTGAACTCCAGTCACAACACCTGATCTCGTATGCCGTCTTCTGCTTGAAAAAAAAAAAAAAACATCACACTGAATCAACAATATAGTGTACTAAATTAAACTATGCTAATCTCTAAATATGGCCATACCATGTCACAT
+
BBBCCFFFFFFFGGGGGGGGGGHHHHHHHHHHGHHHHHGGGGGHHHHHHHHHHHHHHHGGGGGHHHHGGGGGGGGGGHHHHHHHGGGGGHHHHHHHHHHHGGGGHHHHHHHGHHHGHHHHHHHHHHHHHHGHGGHHHHDGHHGGHHHHGGGHGHHHHHHHCHHHHGGGGE-9<9-..000000:0001110/<.01111111<111101101<01111011110<11<1:11111</0<0//01:1:1<11
@M03495:530:000000000-LYBTV:1:1113:24591:8843 1:N:0:AACACCTG+CCCATGCG
GTCAGCATGTGAGCTTTGGAGTGAAATCTCTTGTCTTAAGGAATAAAGGAAAAAGATTCCGTCGGAGGCTCGGTGCTCTACAGGTTCAACCTTTGTACTCTATTATTGCCTCACATTCCATCTCTTGTGAAAATATATTTGATTGGCTTTTCTGCAGGTTGTTTGCCAGGACTTTCCAAGACCTCCACTAGAAAACACAATAAACTTTTTGGAAGCTGGACAACTATCTTCATTTTTCAGAAACAGTGAAC
+
BABBBFFFFFFFGGGGGGCGGGHHGHHHHHHHHHHHHHHHHHFHHHHHGHHHHHGGHHHHHHHGGGGGGHHGGGGGHHHHHHGHHHHHHHHHHHHHHHHHHHHHHHHHHHHHHHHHHHHHHHHHHHHHHHHFGHHHGHHHHHHHHGHHHGHHHHGHHHHHHGHHHHHHHHEHGGHHHHEHHHHHHEHHHHH<GGGHHHHGHHHHHHHHHHGGGC/GGHCHHHHHFFHHHGGFFFGGGGGGEBBBFFFFGG0
@M03495:530:000000000-LYBTV:1:1113:16778:8854 1:N:0:AACACCTG+CCCATGCG
GTCAGCATGTGAGCTTTGGAATTAGCTGGTTTATCAACGGCAAAATATAGATCGGAAGAGCACACGTCTGAACTCCAGTCACAACACCTGATCTCGTATGCCGTCTTCTGCTTGAAAAAAAAAAAAATCAACAAAGTTACCATAAGCTGGTTCCGTCTAGTACCAGTGTAGTCGATAAGTCTTAACTCTGTTGAGACACTTCAACTCTAGCCTACTGCAATAGAATAACTCATTCATTCACGCTTCATGAT
+
CBCCCFFFFFFFGGGGGGGGGGHHHHHHHGHHHHHHHHGGGGGHHHHHHHHHHHGGGGHHHHHHHGHHHGGHHHHHHHHHHHHHGHGGHHHHFHHHFGHHGHGGGHGHHHHHHGCGHHHGGGCGB<<01?101/00111111>1111110/000.0..<00000<0000000;..:..000000;0000000009.0//000000000000/;;;000:000000000000900090;000..;.990000
@M03495:530:000000000-LYBTV:1:1113:27337:8872 1:N:0:AACACCTG+CCCATGCG
GTCAGCATGTGAGCTTTGGTCCAGCCTGAGTCCTGGTTTATCAACGGCAAAATATAGATCGGAAGAGCACACGTCTGAACTCCAGTCACAACACCTGATATCGTATGCCGTCTTCTGCTTGAAAAAAAAAAAAATAAAAAACCTTATGCCGTCTTATCTTTTTGTGTAATTGCTTTGAACACCACCAATCTGGCCAGTACAGTGGCATGCAATTCCAACTACCTCCAATGCCTGTTCATGCCATCCCAACC
+
AAAABFFFFFFFGGGGGGGFFGHHGGHHBGHHHCHHGGHHHGGGHG2EGGHHHHHHHEFHGEEFGHHGFCHHGHHHGHHHHHHCGDFGHHHGHGGHE3F4BFFBGHHHHGGCCFDFEHHHHFHHFHGGG/<///0<111>-../000000-.<<C0:000;00-/:/00000:00000090/...;.9//0000./.0009090/.;0.;/;;////9B/9/.//..///;//////;///////..9/9.
@M03495:530:000000000-LYBTV:1:1113:3704:8877 1:N:0:AACACCTG+CCCATGCG
GTCAGCATGTGAGCTTTGGTCCAGCCTGAGTCCTGGTTTATCAACGGCAAAATATAGATCGGAAGAGCACACGTCTGAACTCCAGTCACAACACCTGATCTCGTATGCCGTCTTCTGCTTGAAAAAAAAAATACAAAATGGAAGGAACCAGAAGACAGAGTAAAATAAGACATGTCATAATAAAATGTAGATATCCAAAATCCAGACAGAGTTCGAACGAGAAACCATGATAACTACAGCCACTGACTCAG
+
AABBBFFFFFFFGGGGGGGFGGFHHGHHHGHHHHHGHHHHHHBHHGGGGGHHGFGHHFGHGGGFEHHHHHHHGFHHGHHHHG3GHEHBDGHGHGGGHCGFBHHF1FGGDEEFFGHGGHHHHFC3FEB/C@/02211101<?1?0/000.0.<011<000<00=00000000/<000000000:000000;;00000;0;.0/;;09.////900....-....//..0/;/////////;.../9///;//
@M03495:530:000000000-LYBTV:1:1113:19554:8889 1:N:0:AACACCTG+CCCATGCG
GTCAGCATGTGAGCTTTGGAGTGAAATCTCTTGTCTTAAGGAATAAAGGAAAAAGATTCCGTCGGAGGCTCGGTGCTCTACAGGTTCAACCTTTGTACTCTATTATTGCCTCACATTCCATCTCTTGTGAAAATATATTTGATTGGCTTTTCTGCAGGTTGTTTGCCAGGGCCTTCATACGCTATTTATTTGCTTGGTACTGTTTCTTTTGTCGATGCTCACCCTGTTGTTTGGTGTTACTTCTGCAGGAA
+
BBBCCFFFFFFFFGGGGGGGGGHHHHHHHHHHHHHHHHHHHFHHHHHHHHHHHGGGHIHHHHHGEGGGGHHGGEGGHHHHHHHHHHHHHHHHHHHHHHHHHGHHHHHHHHHHHHHHHHHHHHHHHHHHHHHHHHHHHHHHHHHHHFHHHHHHHHHHHHHHHGHHHHHHGGDGGGHHHHHHHGGGGHGHHHHHHHHHGHHHGHHHHHGHHHHHHGHGGGHHGFHGGHGHHGGGGGEGGGGGGFGGGGFF?E/
@M03495:530:000000000-LYBTV:1:1113:17699:8892 1:N:0:AACACCTG+CCCATGCG
GTCAGCATGTGAGCTTTGGAATTAGTAAATTCGTTGACGACAGAAGGAGCAAGATAACGACCACAGGGAGGGTGGTTTATCAACGGCAAAATATAGATCGGAAGAGCACACGTCTGAACTCCAGTCACAACACCTGATCTCGTATGCCGTCTTCTGCTTGAAAAAAAAAAAAAACCTAGTAGTACGTGCTTGTCCGGTCGTAAAAACGCTACAGAACCTATTGCCATCAACTAATCAAGCACCATAGCACG
+
BCCCCFFFFFFFGGGGGGGGGGHHHHHHHHHHGGHHGHGGGGGHHHHHHHHHHHHHHHGGGGGHHHHGGGGGFFGFGHHHHHHHGGGGGHHHHHHHHHHHGGGGHHHHHHHGHHHGHHHHHHHHHHHHHHGHGGHHHH1GHHGGHHHHGEGHGHFFHHHHHHDGHGGGG;:9--.9/0:0;;:00;//..:0.00.-9;--:..00;--..-0000/./0000:000000:0:;0;:000:/..;00:00-
@M03495:530:000000000-LYBTV:1:1113:24151:8912 1:N:0:AACACCTG+CCCATGCG
GTCAGCATGTGAGCTTTGGAGTGAAATCTCTTGTCTTAAGGAATAAAGGAAAAAGATTCCGTCGGAGGCTCGGTGCTCTACAGGTTCAACCTTTGTACTCTATTATTGCCTCACATTCCATCTCTTGTGAAAATATATTTGATTGGCTTTTCTGCAGGTTGTTTGCCAGGACTTTCCAAGACCTCCACTAGAAAACACAATAAACTTTTTGGAAGCTGGACAACTATCTTCATTTTTCAGAAACAGTGAAC
+
BBB@BFFFFFFFGGGGGGGFFFHHGHHHHHHHHFHHFHHGFBCGHHHHHHCFHEEFFHHHHHHGGG?EGEGGGEEGHHHHHHGHHGGBHHHHHFHGFHHHHHHHDGHGHHHHHHHHHHHGHHHHHGHFHGFGHFFHGFHHHHHHHHHHFHHHHHHHHHFHHGHHGHHHHHE<GHFHGHBGFHHHHHHHHHHFDFGHHEHEFHHDGFHHHHFGCHGGGHGHFHHGHHHHHHGFFFFBFBFGG0CBFGBFFF;
@M03495:530:000000000-LYBTV:1:1113:8962:8917 1:N:0:AACACCTG+CCCATGCG
GTCAGCATGTGAGCTTTGGTCCAGCCTGAGTCCTCTGGTTTATCAACGGCAAAATATAGATCGGAAGAGCACACGTCTGAACTCCAGTCACAACACCTGATCTCGTATGCCGTCTTCTGCTTGAAAAAAAAAAAAAGTGTGGTAGAGATAACATATACAGCAAGAAACAACTGTACTACCGGTCGTCACTCAGTCGACAAGTACCATACCCATACTACGTAGAGAATATCTGTGAAAAACTGAATTGCTAG
+
CCCCCFFFFFFFGGGGGGGGGGHGGGHHFHHHHHHHHGHHHHHGHHHGGGGGHCFHHFFHHHHGGGGHHHHHHHGHHHGHHHHHFHHHHHHHHGHGGHHEH4GHFGGHHHHGGGHGHHHGHHFB3BEEGGG@///>.1=11.0=111100=000=0<=00<G/////;/:.//000000/--9;-;9..00/090..-.;.;;0/////;/B//;://../..//9//////;//:/;..//;//////:/
@M03495:530:000000000-LYBTV:1:1113:20532:8920 1:N:0:AACACCTG+CCCATGCG
GTCAGCATGTGAGCTTTGGAATTAGCTGGTTTATCAACGGCAAAATATAGATCGGAAGAGCACACGTCTGAACTCCAGTCACAACACCTGATCTCGTATGCCGTCTTCTGCTTGAAAAAAAAAAAACTTTGATGACAAAGGACTTAGTGTCTCTTGTCAAATTATTACTATATGCAGTAAGCTTGTAGAATCAAATTCTTATGTAAGAGTCGATTCCCTCGTTCTGCTAGAGAACCTCCATGAAACTTCAC
+
BBBAAFFFFFFFGGGGGGFGFGHFHHHHHFGHHHFHFHGCGGEHHHGHFHHHFHGGGGHGHCGCFEHFHGHHHHHHHHGHHHFFFHGGHGHG4FGHFFHHHHGGGHGGHEFFGG?3FGC@<//<///11?1??FG11GF?<F0<<G1=>F1>1<1>=D00<0=DD00000000DGB<0;:;::0/;:<0GG0C00000000;0000;00;;?9C00;90/99.;.00000;00//;./..;9////;////
@M03495:530:000000000-LYBTV:1:1113:24414:8921 1:N:0:AACACCTG+CCCATGCG
GTCAGCATGTGAGCTTTGGATAGTAAATTCGTTGACGACAGAAGGAGCAAGATAACGACCACAGGGAGGCTGGTTTATCAACGGCAAAATATAGATCGGAAGAGCACACGTCTGAACTCCAGTCACAACACCTGATCTCGTATGCCGTCTTCTGCTTGAAAAAAAAAAAAAACGATACAAAGGTGTTCTCTGATACACTTTACAAAAGAACGACGAAACACAGCACTCAATTTGTCAATCCGTAAAATCAT
+
CACCCFFFFFFFGGGGGGGGGGHHHHHHHHGHHHHHGFGGGHHHHHHHHHHHHHHHGGGGGHHHHGGGGGHHGHHHHHHHHHGGGGGHHHHHHHHHHHGGGGHHHHHHHGHHHGHHHHHHHHHHGHHHGHGGHHHG2GHHGGHHHHGEFHGGHHHHGHG<GHHGGGGEE;;-.;...-000//009.0000;00000000000009./../..--9-.-/9..:/.0//000900000;0/.;...9:000
@M03495:530:000000000-LYBTV:1:1113:23869:8943 1:N:0:AACACCTG+CCCATGCG
GTCAGCATGTGAGCTTTGGATGGTTCTGGTTTATCAACGGCAAAATATAGATCGGAAGAGCACACGTCTGAACACCAGTCACAACACCTGATCTCGTATGCCGTCTTCTGCTTGAAAAAAAAAACAACAGTCTTTTCGATCCACACCTTGTATACGCTGCACGGTGCTCTCCCAAAACTGATTCTTCCTATTCATTTTCTCCCCCGCTATAATACGTCTCTCACTTGTGCTCCCGAGGCAGCTACTCACGT
+
AABAAFFFFFFFGGGGGGGEGGDHHHHHHAFFHFGHHFFGGEAGGFFFHGHHHHGGGGHGHGHHHGHHHGFHHHHGEFGHHHHHGFGGHHHD@GHHFGHHFFGEEBFGHFHGFFAG3FGE/</>///?/2211??11//1??111..01111<1<0<...</.-<.-0;00////...00000;0000;00000;0009;00/;.---9.00;0/.9..9//////://://;...9-9.;./://///.;
@M03495:530:000000000-LYBTV:1:1113:6084:8951 1:N:0:AACACCTG+CCCATGCG
GTCAGCATGTGAGCTTTGGAGGGCAAGAAGTGGTTGTGACTGGTTTATCAACGGCAAAATATAGATCGGAAGAGCACACGTCTGAACTCCAGTCACAACACCTGATCTCGTATGCCGTCTTCTGCTTGAAAAAAAAAAAAAACACTAACAAGATATATGAACGTAGGACAAATTAGAAAACAAACAACATAAAATAAGTTTATTAGATGAAGCACAACGATGATAGAATAGAGAGAAAGACATTGAATAAC
+
A>>AABFFB5FFAGFFGGFFGGGGGGCFGGEGH52B2A5GFHAAECHEAGD3200AAB2B3BGBE5D1EFEFHHGFHFH/1?B1BEEDHHH34@F3FHEG1EG3334B40?>C34B/E/0?E443BDGAFGFFC?@A/>---.<.0//</0//00:00:000..:..0//.;0000000/:E.9.:.../000900900000000//;/////;...;-9..//;/;//9/9//../9;/.//////9://
@M03495:530:000000000-LYBTV:1:1113:17492:8952 1:N:0:AACACCTG+CCCATGCG
GTCAGCATGTGAGCTTTGGAATTAGTAAATTCGTTGACGACAGAAGGAGCAAGATAACGACCACAGGGAGGGTGGTTTATCAACGGCAAAATATAGATCGGAAGAGCATACGTCTGAACTCCAGTCACAACACCTGATCTCGTATGCCGTCTTCTGCTTGAAAAAAAAAAAAAGCAATAGAGGGAGGTAGAATTTCATGTATCGCGGAGCAATGCGTAGATATAGGAAGGAATACCAGTGGGCAAGACAAA
+
AAABBFFFFFFFGGGGGGGGGGHHHHHHHHHHGHHHHHGFGGGHHHHHHHHHHHHGHHGGGGGHHGHGGGGGEGGFGHHHHHHHGGGGGHHHHHHHHHHHGCFGHHHEGHHHHHHGGHHHHHGGHHHHHHGGGGHHHHFHHHGGHHHHGFCHGHHHHHHHHHFFFGGFGC;--..//;00;0/...-.//9////9/9/;///..-9-;-.;//;.9.-./9//:/;/.../9/9/9/;99......./;.
@M03495:530:000000000-LYBTV:1:1113:7344:8954 1:N:0:AACACCTG+CCCATGCG
GTCAGCATGTGAGCTTTGGAGTGAAATCTCTTGTCTTAAGGAATAAAGGAAAAAGATTCCGTCGGAGGCTCGGTGCTCTACAGGTTCAACCTTTGTACTCTATTATTGCCTCACATTCCATCTCTTGTGAAAATATATTTGATTGGCTTTTCTGCAGGTTGTTTGCCAGGACTTTCCAAGACCTCCACTAGAAAACACAATAAACTTTTTGGAAGCTGGACAACTATCTTCATTTTTCAGAAACAGTGAAC
+
AAABBFFFFFFFGGGGGFGGFGHHHHHHHHHHHHHHGHHHHHHHGHHHHHGHHFGGHHHHHHHGGFGGGHHGGGGGHHHHHHHHHHHGHHHFHHHHHHHHHHHHEHHHHHHFHGHHHHFHHHHHHHHHHGFHDGHHHHHHHHEGHAGHHHGHGHFGFHHFHGHHHGHHHGGHGHHHHHGHHHFHHHGHHHFBGFGHGHHEHHHHHHGHHHCGHHHHHHHGHF:CGHHGHFGFFGGFFFGFGFGGGGFGGG0
@M03495:530:000000000-LYBTV:1:1113:25202:8959 1:N:0:AACACCTG+CCCATGCG
GTCAGCATGTGAGCTTTGGAGTGAAATCTCTTGTCTTAAGGAATAAAGGAAAAAGATTCCGTCGGAGGCTCGGTGCTCTACAGGTTCAACCTTTGTACTCTATTATTGCCTCACATTCCATCTCTTGTGAAAATATATTTGATTGGCTTTTCTGCAGGTTGTTTGCCAGGACTTTCCAAGACCTCCACTAGAAAACACAATAAACTTTTTGGAAGCTGGACAACTATCTTCATTTTTCAGAAACAGTGAAC
+
CBCCCFFFFFFFGGGGGGGGGGHHHHHHHHHHHHHHHHHHHHGHHHHHHHHHHHGGHIHIHIHGGGGGGHHGGGGGHHHHHHHHHHHHHHHHHHHHHHHHHHHHHHHHHHHHHHHHHHHHHHHHHHHHHHHHHHHHHHHHHFHHHHHHHHHHHHHHHHHHHGHHHHHHHHHHHHHHHHHHGHHHHHHHHHHGGHHHHHHGHHHHHHHHHHGGFHHFHHHHGHHHHHHHHHGGGGGGGGGFGBBFGGCFFB0
@M03495:530:000000000-LYBTV:1:1113:8087:8959 1:N:0:AACACCTG+CCCATGCG
GTCAGCATGTGAGCTTTGGAGTGAAATCTCTTGTCTTAAGGAATAAAGGAAAAAGATTCCGTCGGAGGCTCGGTGCTCTACAGGTTCAACCTTTGTACTCTATTATTGCCTCACATTCCATCTCTTGTGAAAATATATTTGATTGGCTTTTCTGCAGGTTGTTTGCCAGGACTTTCCAAGACCTCCACTAGAAAACACAATAAACTTTTTGGAAGCTGGACAACTATCTTCATTTTTCAGAAACAGTGAAC
+
CCCCCFFFFFFFGGGGGGGGGGHHHHHHHHHHHHHHHHHHHHHHHHHHHHHHHHGGHHHHHHHGGGGCFGHGGGGGHHHHHHHHHHHHHHHHHHHHHHHHHHHHHHHHGHHHHGHHHHHHHHHHHHHGHFHFFHHHHHHHHHHHGGHHGHHHGHHHHGHHHGHHHHHHGHGHGHGHHHHHHHHHHGHGHHHDDGHHHHHEHHHHHHHHHHGGGHHHHHHHHHGHHHHHHHGGGGGGGGGGGFFGGGGGGG0
@M03495:530:000000000-LYBTV:1:1113:21246:8977 1:N:0:AACACCTG+CCCATGCG
GTCAGCATGTGAGCTTTGGTCCAGCCTGAGTCCTGGTTTATCAACGGCAAAATATAGATCGGAAGAGCACACGTCTGAACTCCAGTCACAACACCTGATCTCGTATGCCGTCTTCTGCTTGAAAAAAAAAAAACAAATTACTCATGATCTCGATTGCGGTTATCTGCTTGAGAAAAACCATGAAATCTTCTATGTATCTACCGCTATTCAGTCTACTCAGTACGCTGTGTATTTAGTGTTATTTTGGTGCA
+
AAAABFFFFDFFGGGGGGCGGGHHHGGHGHHHHHHGGHHHHGGHHGGFGFHHHFGHHHGHHGGFGHHHHHGHGHHHGHHHHHHHHHGGHHHGHGGHHGFEGFHGGHHHHGGGFGHHBGGHHFFHFGGGFC/><///011>1>1111111110100.<.-.-.<=000;00;:.C//..:.0000;;0000000000090000----.000;;B0000/;/9//...../////////////9:/:/9..9/
@M03495:530:000000000-LYBTV:1:1113:18810:8981 1:N:0:AACACCTG+CCCATGCG
GTCAGCATGTGAGCTTTGGTCCAGCCTGAGTCCTGGTTTATCAACGGCAAAATATAGATCGGAAGAGCACACGTCTGAACTCCAGTCACAACACCTGATCTCGTATGCCGTCTTCTGCTTGAAAAAAAAAAAAAAATAACCATAGTAACACCGCATACCGTGTACATAAACACACAACGAAGAACGTCAGAGTGACACTCGGCTCCTAACATAATATTCTATTCATAGCAATATACGTGACGCACAATCAG
+
CCCCDFFFFFFFGGGGGGGGGGHHHGHHHHHHHHHHHHHHHHHHHGGGGGHHHHHHHHHHHGGGGHHHHHHHGHHHFGHHHHHHHHHHHHHGHGGHHHHBFGHGGHHHHGGGHGHHHHHHHHHHHHGCGG//<-<<0110<00001111=0.---.<0/....<111111<<......<<..<//...<.10111<<00/......001<011<11<11:111111110:101111.0/....---/<00:
@M03495:530:000000000-LYBTV:1:1113:22037:8993 1:N:0:AACACCTG+CCCATGCG
GTCAGCATGTGAGCTTTGGAATTAGTAAATTCGTTGACGACAGAAGGAGCAAGATAACGACCACAGGGAGGGTGGTTTATCAACGGCAAAATATAGATCGGAAGAGCACACGTCTGAACTCCAGTCACAACACCTGATCTCGTATGCCGTCTTCTGCTTGAAAAAAAAAAAAAAAATACACGCTATCTTCTCCAATAACTACTCTCTCTCTATGCTATAATCACATACAATCTCTCAATTTTCCTTACTCT
+
BCCCCFFFFFFFGGGGGGGGGGHHHHHHHHHHGHHHHHGFGGGHHHHHHHHHHHHHHHGGGGGHHHHGGGGGEFGGGHHHHHHHGGGGGHHHHHHHHHHHGGGGHHHHHHHGHHHGHHHHHHHHHHHHHHGHGGHHHHFHHHGGHHHHGGGHGHHHHHHHHHHHHGGGG@<-----.000<.-.9.:11110110<00<11010100<00011101<11<11100100<0<011100<11111<1110<11
@M03495:530:000000000-LYBTV:1:1113:27791:9009 1:N:0:AACACCTG+CCCATGCG
GTCAGCATGTGAGCTTTGGTCCAGCCTGAGTCCTGGTTTATCAACGGCAAAATATAGATCGGAAGAGCACACGTCTGAACTCCAGTCACAACACCTGATCTCGTATGCCGTCTTCTGCTTGAAAAAAAAAAACAATTCATATTTTCTTCTACTGCGCACATTTATCTGACTATCTCTAACCCCTCACACCTCAACTACACTTCTACACATATACTATGTCGCAACTTCTCACTTATTCTATCTCTGTCCAC
+
BBBBBFFFFFFBGGGGGGGGGGHHHGHHHHHHHHHHGHHHHHHHHGGGGGHHHHHHHGHHABBFEHHHHHHHGHHHGGHHHHHFFHHHHHHGHGGHGGH4GHFFGHHHHGGGFGGGHHGHHHFHHHGGGC/@/C<111<1@1111111111<>11>----00000000=0<000000<00:......;/:/.:0/;////00000;0900000000;9;0;.-.:://///9:////9/;/;////////;
@M03495:530:000000000-LYBTV:1:1113:8694:9011 1:N:0:AACACCTG+CCCATGCG
GTCAGCATGTGAGCTTTGGTTTATCAACGGCAAAATATAGATCGGAAGAGCACACGTCTGAACTCCAGTCACAACACCTGATCTCGTATGCCGTCTTCTGCTTGAAAAAAAAAAAAAAAAAAAAGACGACGAGGCATATAAGCAAATATGAGTAGAGGAGCACAATAAAGATGGACAGGACACTAGATGAGATAGATACATAATCGCGCGATATCGTGATAAGATGAAATACTACGGAATCAGTGTACTCT
+
CCCDDFFFFFFFGGGGGGGGGGHHHHHHGGGGGHHHGHHHHHHHGGGGHHHHHHHGHHHGHHHHHHHHHHHHHHGHGGHHHHEHHHGGHHHHGGGHGHHHHHHHHHHGHGGGF@></>/---<-../.-------.00111101/011111111111/.9...//010<11:10/00..../.0/0<:1101111111:11<111..-----.-1././<1101111111<0111..<.<01011111111
@M03495:530:000000000-LYBTV:1:1113:7446:9018 1:N:0:AACACCTG+CCCATGCG
GTCAGCATGTGAGCTTTGGAGTGAAATCTCTTGTCTTAAGGAATAAAGGAAAAAGATTCCGTCGGAGGCTCGGTGCTCTACAGGTTCAACCTTTGTACTCTATTATTGCCTCACATTCCATCTCTTGTGAAAATATATTTGATTGGCTTTTCTGCAGGTTGTTTGCCAGGACTTTCCAAGACCTCCACTAGAAAACACAATAAACTTTTTGGAAGCTGGACAACTATCTTCATTTTTCAGAAACAGTGAAA
+
CCCCCFFFFFFFGGGGGGGGGGHHHHHHHHHHHHHHHHHGHHHHHHHHHHHHHHGGHHHIHHHGGGGGGHHGGGGGHHHHHHHHHHHHHHHHHHHHHHHGHGHHHHHHHHHHHHHHHHHHHHHHHHHHHGHHHGHHHHHHHHHHHFFHHHHHHHEHHHHHHGHHFHHHGGHHHHHGHG=GHFHGHHHHHHH1FGHFHHGEHHHHHHHHHHGGFCGHHHHHGHHGFFHHHHGGGFGGGGGGGFFGEGBFFG0
@M03495:530:000000000-LYBTV:1:1113:13454:9023 1:N:0:AACACCTG+CCCATGCG
GTCAGCATGTGAGCTTTGGAGTGAAATCTCTTGTCTTAAGGAATAAAGGAAAAAGATTCCGTCGGAGGCTCGGTGCTCTACAGGTTCAACCTTTGTACTCTATTATTGCCTCACATTCCATCTCTTGTGAAAATATATTTGATTGGCTTTTCTGCAGGTTGTTTGCCAGGACTTTCCAAGACCTCCACTAGAAAACACAATAAACTTTTTGGAAGCTGGACAACTATCTTCATTTTTCAGAAACAGTGAAC
+
BBBBBFFFFFFFGGGGGGGGGGHHHHHHHHHHHHHHHHHHHFHHHHHHHHHHHHGGHIHIHHHFCFGGGHHGGGGGHHGHHHHHGHHHHHHHHHHHHHHHHGHHGHHHGGHHHHHHHHHHHHHHHHHHHHHHHHHHHHHHHFHHHAGFHHHHHGHFHHHHGGHHHHHHGFHHHHHHHHHHGHFHHEHHHHHGHHHHHHHGHHHHHHHHHHGGEFHHHHFHHHHGHHHHHHGGGGFGGGGFFFFGGGGGFF9
@M03495:530:000000000-LYBTV:1:1113:27918:9031 1:N:0:AACACCTG+CCCATGCG
GTCAGCATGTGAGCTTTGGTCCAGCCTGAGTCCTGGTTTATCAACGGCAAAATATAGATCGGAAGAGCACACGTCTGAACTCCAGTCACAACACCTGATCTCGTATGCCGTCTTCTGCTTGAAAAAAAAAAATCACTTCCACGCTCGCCTAATCGAACCTCTCGCGATCACACTTGTTACTGCCCCACACTCTCAACTACAGCCCTTCAGACTTACTGTTGGTATGCGCGCTATACCCACACACCAAACAC
+
CBCCCFFFFFFFGGGGGGGGGGHHHGHHCGHHHHHHHHHHHHHHHGGGGGHHHHHHHGHHABBFEHHHHHHHGHHHFDGHHHHHHGHHHHGGHGGHHHG4GGHFGHHGHGGGHGHFHGHHHFHHHHGGGG//0??1111111/<..---.</0<.</.-:/0/..---..:0;/000;00000/...9..//0900/0/////..////9:B/////////.;/://..-;--9;/:/9.........9..
@M03495:530:000000000-LYBTV:1:1113:21457:9042 1:N:0:AACACCTG+CCCATGCG
GTCAGCATGTGAGCTTTGGAGTGAAATCTCTTGTCTTAAGGAATAAAGGAAAAAGATTCCGTCGGAGGCTCGGTGCTCTACAGGTTCAACCTTTGTACTCTATTATTGCCTCACATTCCATCTCTTGTGAAAATATATTTGATTGGCTTTTCTGCAGGTTGTTTGCCAGGACTTTCCAAGACCTCCACTAGAAAACACAATAAACTTTTTGGAAGCTGGACAACTATCTTCATTTTTCAGAAACAGTGAAC
+
CCCABFFFFFFFGGGGGGGGGGHHGHHHHHHHHHHHHHHHHGHHHHGHHHGHHHGGHIHHHHHGGGGGGHHGGGGGHHHHHGGFHGHHHHHHHHHHHHHHHGHHHHHHGHHHHHGHHHGHHHHHHGHHHHFFHGFHHHHHHBGHHHHHHHHHHHGHHGHHHGHHHHHHHHHHHHHHHHFHFFHHHGHHHHG<GGHHHHHEGHDGGHHHHHGGEHHEHHGFHHHHHGHGHHGFFFFGGGFGFCFGGFFFGG0
@M03495:530:000000000-LYBTV:1:1113:23812:9056 1:N:0:AACACCTG+CCCATGCG
GTCAGCATGTGAGCTTTGGAGTGAAATCTCTTGTCTTAAGGAATAAAGGAAAAAGATTCCGTCGGAGGCTCGGTGCTCTACAGGTTCAACCTTTGTACTCTATTATTGCCTCACATTCCATCTCTTGTGAAAATATATTTGATTGGCTTTTCTGCAGGTTGTTTGCCAGGACTTTCCAAGACCTCCACTAGAAAACACAATAAACTTTTTGGAAGCTGGACAACTATCTTCATTTTTCAGAAACAGTGAAC
+
DCDCCFFFFFFFGGGGGGGGGGHHHHHHHHHHHHHHHHHHHHHHHHHHHHHHHHGGHIHHHIHGGGGGGHHGGGGGHHHHHHHHHHHHHHHHHHHHHHHHHHHHHHHHHHHHHHHHHHHHHHHHHHHHHHHHHHHHHHHHHHHHHFHHHHHHHHEHHHHHHGHHHHHHHHHHHHHHHGHHHHHHHHHHGHHFGHHHHHHGHHHHHFHHHHGGGHGHHHHHHGGHHHHHHHGGFFGGGGGGGGGGGGGGGGC
@M03495:530:000000000-LYBTV:1:1113:9729:9059 1:N:0:AACACCTG+CCCATGCG
GTCAGCATGTGAGCTTTGGATGGTTCTGGTTTATCAACGGCAAAATATAGATCGGAAGAGCACACGTCTGAACTCCAGTCACAACACCTGATCTCGTATGCCGTCTTCTGCTTGAAAAAAAAAAAAAAATGAATAACGAAGGACCCAGCAAGGAGTCTGGCGAGCATGTGCACGATTCATCATGAAGAACGCACATAGCACAAGCTGTCGAGCAGGAGAGCAGTCGCCATTACAATAAAGGCAGTGAAGCA
+
CCCBCFFFFFFFGGGGGGGGGGGHHHHHHHHGHHHHHHGGGGGHHHHHHHHHHHGGGGHHHHHHHGHHHGHHHHHHHHHHHHHHGHGGHHHHEFHHGGHHHHGGGHGHHHHHHHEGFGHGFFG//<</-011==1>1......<.....///=.::/00/0-;---000;000....00000900;00//..9--0;00009/..0000..-.-/......0/::.-.9.000000000:0..:/0009:0
@M03495:530:000000000-LYBTV:1:1113:17010:9069 1:N:0:AACACCTG+CCCATGCG
GTCAGCATGTGAGCTTTGGAGTGAAATCTCTTGTCTTAAGGAATAAAGGAAAAAGATTCCGTCGGAGGCTCGGTGCTCTACAGGTTCAACCTTTGTACTCTATTATTGCCTCACATTCCATCTCTTGTGAAAATATATTTGATTGGCTTTTCTGCAGGTTGTTTGCCAGGACTTTCCAAGACCTCCACTAGAAAACACAATAAACTTTTTGGAAGCTGGACAACTATCTTCATTTTTCAGAAACAGTGAAC
+
BABBBFFFFFFFGGGGGGGGGGHHHHHHHHHHHHHHHGHHHGHHHHHHHGHHHGGGHHHHGHHGGGGCFHHGGEEGHHGHHGHGHHHHHHHHHHGHFHHHFGHHHHHHHHGHHHHHHHHGHHHFHHHHHFHHHGHHHHHHHFHHHEGHHHHHGFFHFEGHHGHHHHHHHAGGGHHHHHHGGHHFHHHHHGHBGHHHHHH.<<FGHFHHHHGGFFHFGHFFFHGHFHHGHHGFGGGGGGFFGFFGGFGG0F9
@M03495:530:000000000-LYBTV:1:1113:13106:9096 1:N:0:AACACCTG+CCCATGCG
GTCAGCATGTGAGCTTTGGTCCGCCTGAGTCCCTGGTTTATCAACGGCAAAATATAGATCGGAAGAGCACACGTCTGAACTCCAGTCACAACACCTGATCTCGTATGCCGTCTTCTGCTTGAAAAAAAAAAAAACAGAACCAGCCATGATAATAGTAGCGGCAGGATATAAAATAAATGAATTATCAGGCTATCCAAGCACAACACAGTGCATCTATGCAACATCAGCACTGCTGATGATATGCTAATAAT
+
CCCBCFFFFFFFGGGGGGGGGGGGGGHHHHHHHHHHHHHHHHHHHGGGGGHHHHHHHHHHHEGGGHHHHHHHGHHHGHHHHHHHHHHHHHHGHGGHHHFDGHHGGHHHHGGGHGHHHHHHHFHDGHGGGDF/<-..0010.0....00<<=00000000:-----.0000000;00000000000900099:://;;0.///:.....0::0000;000000./90009.0/0000900;0000;00:0;0
@M03495:530:000000000-LYBTV:1:1113:24834:9098 1:N:0:AACACCTG+CCCATGCG
GTCAGCATGTGAGCTTTGGAGTGAAATCTCTTGTCTTAAGGAATAAAGGAAAAAGATTCCGTCGGAGGCTCGGTGCTCTACAGGTTCAACCTTTGTACTCTATTATTGCCTCACATTCCATCTCTTGTGAAAATATATTTGATTGGCTTTTCTGCAGGTTGTTTGCCAGGACTTTCCAAGACCTCCACTAGAAAACACAATAAACTTTTTGGAAGCTGGACAACTATCTTCATTTTTCAGAAACAGTGAAC
+
CCCCCFFFFFFFGGGGGGGGGGHHHHHHHHHHHFFHHHHHHGHHHHHHGHHHHHGGHIIHHHHGFGGGGGHGGGGFHHHHHHHHHHHHHHHHHHHGHHHHHHHHHHHGHHHHHHHHHHHHHHHHHHHHHHHHEGHHHHHHHHHHHHHHHHHHHGHHHHHHHGHHHHHHHHHHHHHHHHHHFGHHHHHHHHHFGHHFHHHGHHHHHHHHHHEECGHAGHHHHHHHHHHHHGFBCFGGFFGGGG0FBBFGGG0
@M03495:530:000000000-LYBTV:1:1113:9280:9104 1:N:0:AACACCTG+CCCATGCG
GTCAGCATGTGAGCTTTGGAGTGAAATCTCTTGTCTTAAGGAATAAAGGAAAAAGATTCCGTCGGAGGCTCGGTGCTCTACAGGTTCAACCTTTGTACTCTATTATTGCCTCACATTCCATCTCTTGTGAAAATATATTTGATTGGCTTTTCTGCAGGTTGTTTGCCAGGACTTTCCAAGACCTCCACTAGAAAACACAATAAACTTTTTGGAAGCTGGACAACTATCTTCATTTTTCAGAAACAGTGAAC
+
CCCCCFFFFFFFGGGGGGGGGGHHHHHHHHHHHHHHHHHHHHHHHHHHHHHHHHGGHHIHHHHGGGGGGHHGGGGGHHHHHHHHHHHHHHHHHHHHHHHHHHHHHHHHHHHHHHHHHHHHHHHGHHHHHHHHHHHHHHHHHGHHDGHHHHHHHHHHHEGHHGHHHHHHHGEGHHHHHHGHFGHHHHHHHHGDDGGGHGHEHHHHHHHHHGGGFGCEHHFCGHHGHHHGHHGGGGGGGGGFFCFFGGFGBG0
@M03495:530:000000000-LYBTV:1:1113:8781:9109 1:N:0:AACACCTG+CCCATGCG
GTCAGCATGTGAGCTTTGGAGGGCAAGAAGGGGTGGTTTATCAACGGCAAAATATAGATCGGAAGAGCACACGTCTGAACTCCAGTCACAACACCTGATCTCGTATGCCGTCTTCTGCTTGAAAAAAAAAAAAAAAAAAAAGAGTGATACGAATTCGACAATAGTATCTAAAAAGAAGAAAGGAGACGCCTAGACGCTAGAGAGGCATCAATCTATAGTAAGGAATACCACGACAGGTACGGAGGCAATTA
+
CCCCCFFFFFFFGGGGGGGGGGGGGGGHHHHGGEFGFGHHHHHHHGGGGGHHHHHHHHHHHGGGGHGHHHHHGHHHGHHHHHHHHHHHHHHGFGGHHHG4GHHFFHHHHGGGHGHHHHHHHHHHFHGGGGF?<<---=-;-../000009.....9.0;.;;00;00;00000;.../0:/0./.;..--../00.-.9.00;9...0/0900000;0;000;0;090000.-9-9.090;...-...09:
@M03495:530:000000000-LYBTV:1:1113:25535:9110 1:N:0:AACACCTG+CCCATGCG
GTCAGCATGTGAGCTTTGGAGGGTGGTTTATCAACGGCAAAATATAGATCGGAAGAGCACACGTCTGAACTCCAGTCACAACACCTGATCTCGTATGCCGTCTTCTGCTTGAAAAAAAAAAACAAGACTAACGCCGATTTATTTTGATTATGTCATAGCAATGATGCCCTGTTATACCTTTATATATGGAGATTAAATAGCACTTGGGATTGGAAATCTAATGCCAATTTGAACTCAATTACCTGCTGACT
+
ABBBBFFFFFFFGGGGGGGGGEGAFEGGHFHHHHHGFCCFHFHGHHHHHHHGGFFFHGFCHFGHHFGFFEFHHHHHHHGHGGEGAFHEB4FGF?EHEDGGEEEFFGGGGHHHBGGHG?C@/C//?000<?11.---<-.<0D0000.<=0=0;0:000:0;C00<000/:.:;00;0009;B0B000000//;00CB9099000/00../:/.//;//////////9/9B/9/;/;9/99B/F//.;/9.;
@M03495:530:000000000-LYBTV:1:1113:25583:9124 1:N:0:AACACCTG+CCCATGCG
GTCAGCATGTGAGCTTTGGAATTAGTAAATTCGTTGACGACAGAAGGAGCAAGATAACGACCACAGGGAGGGTGGTTTATCAACGGCAAAATATAGATCGGAAGAGCACACGTCTGAACTCCAGTCACAACACCTGATCTCGTATGCCGTCTTCTGCTTGAAAAAAAAAAAAACACCAAGAATCGTTGTACCTGTACGCAATACAGCCAGACATGCCGCATATTACACTCGTGTATCACAATTTATTCACA
+
CCCCCFFFFFFFGGGGGGGGGGHHHHHHHHHHGGHHGHGGGGGGHHHGHHHHHHHHHHGGGGGHHHHGFEFFEFGFFHHHHHHHFGGGGHHHGHHHHHHHGFGGHHHHHHHGHHHGHGGHHHHGHHGHHHGHGGHHFF=DGHGGHHGHGGFFGEHFHHHGABGFHGCGF@---9..:..../00.../;0000000:...-;;0000:.9.9/0000;@-9.00009::/.9../0;0000009000:000
@M03495:530:000000000-LYBTV:1:1113:10528:9182 1:N:0:AACACCTG+CCCATGCG
GTCAGCATGTGAGCTTTGGTCCAGCCTGAGTCCCTGGTTTATCAACGGCAAAATATAGATCGGAAGAGCACACGTCTGAACTCCAGTCACAACACCTGATCTCGTATGCCGTCTTCTGCTTGAAAAAAAAAAACAAAGCAAAGGAAAGAGTCGAATATGACAGTAAAACGAGCACACAGAACTAATACGAGTGAAAACAGAACATAACAGATGAATCGCTACGCCTAAGACAGCAGAGAGTAGTGCAACTG
+
BBCCDFFFFFFFGGGGGGGGGGHHHGHHHHHHHHHHHHHHHHHHHHGGGGEHHHHHHHGHHGGGGGHHHHHHHGHHHGHHHHHHHHHHHHHGGHGGHHHH4GHHGGHHHGEEEGGHHHHHHHAFGHHGGFB<@//??10=0>000><00011>.<0.=111<0011110-..--./.:.<0/1:0<11.....1111/.//<//111<00/111<11....-.--.<0/00//./.<9/.01<1/:110//
@M03495:530:000000000-LYBTV:1:1113:24747:9191 1:N:0:AACACCTG+CCCATGCG
GTCAGCATGTGAGCTTTGGTCCAGCCTGAGTCCTGGTTTATCAACGGCAAAATATAGATCGGAAGAGCACACGTCTGAACTCCAGTCACAACACCTGATCTCGTATGCCGTCTTCTGCTTGAAAAAAAAAAAAATATCGAGAAATCAGGAGGTTATATAGGCCTTCCAGGTTTACCTGTGACCGAGTTCCAGCTCAGCGCAAACACAACATGAGTATCACACTATCCATACTAACAATGCTGCTTCTGTTC
+
BBCCCFFFFFFFGGGGGGGGGGHHHGHHHHHHHHHHHHHHHHHHHGGGGGHHHHHHHHHHHGGGGHHHHHHHGHHHGHHHHHHHHHHHHHHGHGGHHHF4FGHGGHHHHGGGHGHHHHHGHHGHHHGGGCC</<0111.....<11<000.../000==0<0000</00<000<0000<000<---..0:<0/0<0<0.--9-<.:....<0000000:00::/:0/000<000000000000<0000000
@M03495:530:000000000-LYBTV:1:1113:24305:9193 1:N:0:AACACCTG+CCCATGCG
GTCAGCATGTGAGCTTTGGAGTGAAATCTCTTGTCTTAAGGAATAAAGGAAAAAGATTCCGTCGGAGGCTCGGTGCTCTACAGGTTCAACCTTTGTACTCTATTATTGCCTCACATTCCATCTCTTGTGAAAATATATTTGATTGGCTTTTCTGCAGGTTGTTTGCCAGGATTCCAAGACCTCCACTAGAGAACACAATAAACTTTTTGGAAGCTGGACAACTATCTTCATTTTTCAGAAACAGTGAACAA
+
CCCCCFFFFFFFGGGGGGGGGGHHHHHHHHHHHHHHHHHHHHHHHHHHHHHHHHGGHHHGHIHGGGGGGHHGGGGGHHHHHHHHHHHHHHHHHHHHHHHHHGHHHHHHHHHHHHHHHHHHHHHHHHHHHHHHHHHHHHHHHHHHHHHHHHHHHHHHHHHHHGHHHHHHHHHGHHHHGHHHHHHHHHHHHHBGGHHHHGHHFHHHHHHHGGFHGHHHHHHHGEHHHHGHHHHHGGGGGGFGFGGGGGGGFF;
@M03495:530:000000000-LYBTV:1:1113:15564:9193 1:N:0:AACACCTG+CCCATGCG
GTCAGCATGTGAGCTTTGGACTCCTGACTGGTTTATCAACGGCAAAATATAGATCGGAAGAGCACACGTCTGAACTCCAGTCACAACACCTGATCTCGTATGCCGTCTTCTGCTTGAAAAAAAAAAAAAACCATCCACTATGAAATTGCCATGTGCCTATGCTATACAAAAGTTGAAGACAGCACTGCGACAGTCACACGCTAAACGATGGTTAAGCGGCATTACACAACTCGGGATGGTAGACCATCACG
+
CCCCCFFFFFFFGGGGGGGGGGHHHHHHHHHHGHHHHHHHGGGGGHGHHHHHGHHHGDFGHHHHHHHGHHHGGHHHHHHHHHHHHHGHGGHHHH4FFGFGHHHHGGGHGHHHGHHGAHHFHGG?BC/<<-...1101<1>1=100000000000=00000000000C0::.:0;00000///.:.0/0.--;-099000-9...;0.....0;0000-----000000..00..--9..00;0;0/0000:
@M03495:530:000000000-LYBTV:1:1113:7621:9197 1:N:0:AACACCTG+CCCATGCG
GTCAGCATGTGAGCTTTGGAGTGAAATCTCTTGTCTTAAGGAATAAAGGAAAAAGATTCCGTCGGAGGCTCGGTGCTCTACAGGTTCAACCTTTGTACTCTATTATTGCCTCACATTCCATCTCTTGTGAAAATATATTTGATTGGCTTTTCTGCAGGTTGTTTGCCAGGACTTTCCAAGACCTCCACTAGAAAACACAATAAACTTTTTGGAAGCTGGACAACTATCTTCATTTTTCAGAAACAGTGAAC
+
BAABBBFFFFFFGGGGGGGGGGHHHHGHHHHHHHHHHHHHHHHHHHHHHHGHHHGGHHHHHHHGGGGGGHGGGGGGHHHHHHHHHHHHHHHHHHHHHHHHHHHHHHHGHHHH3GGHHHHHHHHHHHGHHFHBGFFHHHHHHHHGHAHHGHDHFHGGHHHHHGHHHHGHHFCGHHGHGGFHHHFHHHHHHHH1GHHGHFHGHGHHFBHFHGFG/CGHHHHGHHHHHHHHGHGGGGGFGGGGFFFFGEBFGF;
@M03495:530:000000000-LYBTV:1:1113:25690:9202 1:N:0:AACACCTG+CCCATGCG
GTCAGCATGTGGCTTTGGAATTAGTAAATTCGTTGACGACAGAAGGAGCAAGATAACGACCACAGGGAGGGTGGTTTATCAACGGCAAAATATAGATCGGAAGAGCACACGTCTGAACTCCAGTCACAACACCTGATCTCGTATGCCGTCTTCTGCTTGAAAAAAAAAAAAAAACAACACAGAACATCACAGCAGCTAAATTCCGCGAACCATAAGATATGTTCTTGCCAACATCTATATGTGCTAGTCTT
+
CCCCDFFFFFF4FGGGGGGGGGHHHHHHHHHGHHHHHGGGGGHHHHHHHHHHHHHHHGGGGGHHHHGGGGGEFGGGHHHHHHHGGGGGHHHHHHHHHHHGGGGHHHHHHHGGHHGHHHGHHHHHGHHHHGHGGHHHHDGHHGGHGHGGGGHGHHHFHHHHHHHHGGGEC<----........00//000000././/0000000/.-----<0000<000000000000009./:000000<000000000
@M03495:530:000000000-LYBTV:1:1113:4397:9203 1:N:0:AACACCTG+CCCATGCG
GTCAGCATGTGAGCTTTGGACTCCTGACTGGTTTATCAACGGCAAAATATAGATCGGAAGAGCACACGTCTGAACTCCAGTCACAACACCTGATCTCGTATGCCGTCTTCTGCTTGAAAAAAAAAATAAGCGATCAGCTGGGTCCGCTAGACTCATGGGAAGTGTCTAAAGTGGATCTCAAAGAGTAGACCAGACGATGTAGGCACTTTCTACATAGATTCAGTCAAGGGTAAGGTCAACATCTCCATCAA
+
BBBBBCFFFFFFFGGFGGGGGGGHHHHHHHHGGHHHHHHHGGGGGHHHHHGHHHHHGGGGGHHHHHHGHHHGHHHHHHHHHHGHFHGHGGHFFHBGGHGGHHHHGGGHFFHFFHHHHGHHHFCG??0@222//?</111<0/?0>--.-.11100000.<<.000000000;00000:;0000;/;;C0;0/...9-..;0;0;0.//9;000;0900000;00/////..//;//;//////9//9////
@M03495:530:000000000-LYBTV:1:1113:25106:9213 1:N:0:AACACCTG+CCCATGCG
GTCAGCATGTGAGCTTTGGATGGTTCTGGTTTATCAACGGCAAAATATAGATCGGAAGAGCACACGTCTGAACTCCAGTCACAACACCTGATCTCGTATGCCGTCTTCTGCTTGAAAAAAAAAAAAAAATCGATACGTCCAAAATAACCACCATGATGCAGCTGATGACGCTCTAAACGTTTAAGTCCCAAATCATATCTCGTGACATCACATGTCAATAATCTCACGAATTCACTCATGCTATTCTTCCG
+
BABCCFFFFFFFGGGGGGGFGGGHHHHHHFGHHHHHHHGGGGGHHHHHHHHHHHGGGGHHHHHHHGHHHGHHHHHHGHHHHHHHGHGGHHHHFHHHGGHHHHGGGHGHGHHHHHFHHHHEGGG@//<>>0<.0..>.0...00.000000...000:00000/000000....;00;;..//:;900000/.000;00000.../.0000:000000900000;900..;:.000:9/00000;0;0000.
@M03495:530:000000000-LYBTV:1:1113:3662:9216 1:N:0:AACACCTG+CCCATGCG
GTCAGCATGTGAGCTTTGGATGGTTCTGGTTTATCAACGGCAAAATATAGATCGGAAGAGCACACGTCTGAACTCCAGTCACAACACCTGATCTCGTATGCCGTCTTCTGCTTGAAAAAAAAAAAAAACAAAAATAATAAAATATCTAATAATTTGAACAATCGACAAATAATACATCACATACATTACAGTATAAATCGATTAAATGTCACTGATCATGCAGCGCATTGTACTAACACCAGTATATAGAT
+
CBCCCFFFFFFFGGGGGGGGGGGGHHHHHHHHHHHHHHGGGGGHHHHHHHHHHHGEGGHHHHHHHGHHHGHHHHHHHHHHHHHHGHGGHHHH4FGHGGHHGHGGGHGHHHHHHHGHHHHFGF@C//<//.<<FF0>11111110<000==0000=00000/00..-.-/:00000:0000000000;000000000009;..0.0000;00000:000000:00---.:0:;0009000...000000000
@M03495:530:000000000-LYBTV:1:1113:5175:9220 1:N:0:AACACCTG+CCCATGCG
GTCAGCATGTGAGCTTTGGAATTAGTAAATTCGTTGACGACAGAAGGAGCAAGATAACGACCACAGGGAGGGTGGTTTATCAACGGCAAAATATAGATCGGAAGAGCACACGTCTGAACTCCAGTCACAACACCTGATCTCGTATGCCGTCTTCTGCTTGAAAAAAAAAAAAAAAAAAAACAGAAGACAGATATCACCTGTAAACACATCAATCACTACGGTGCACTGACACGTAAGACACATATACAAAT
+
CCCCCFFFFFFFGGGGGGGGGGHHHHHHHHHHGHHHHHGGGGGHHHHHGHHHHHGHHHGGGGGHHHHGGGGGFGGGGHHHHHHHGGGGGGHHHHHHHHHHGGGGHHHHHHHGHHHGHHHHHHHHHHHHHHGHGGHHHG1?GHGGHHHHGEGHFHFGHHHHCHHHHGGEG-?-;--9;---..//000////000000/0/090000..0009000009/../.-0:0/0;00..;..00///009900000
@M03495:530:000000000-LYBTV:1:1113:3478:9224 1:N:0:AACACCTG+CCCATGCG
GTCAGCATGTGAGCTTTGGAGTGAAATCTCTTGTCTTAAGGAATAAAGGAAAAAGATTCCGTCGGAGGCTCGGTGCTCTACAGGTTCAACCTTTGTACTCTATTATTGCCTCACATTCCATCTCTTGTGAAAATATATTTGATTGGCTTTTCTGCAGGTTGTTTGCCAGGACTTTCCAAGACCTCCACTAGAAAACACAATAAACTTTTTGGAAGCTGGACAACTATCTTCATTTTTCAGAAACAGTGAAC
+
BBBBB4FFDFFDGGGGGGGGGGFFHFHHHFFHHGHHHFHHGHHFGHHFHFFHHHGGGHHHBBBAEEGEEHCA@BFFB5FGHHHHHHHHHHHF3GFFHFHHHGHFGHHHHFGHHEBFHFFHFHHHHFGGGHGBGFHHHHHHHGHHHFFFHHHHFG3GFHGHHGHHHHHHGAFGFCGHDGHHHHGHHGHHHHHFGHHCFHGGFHHGHHFHHGGC:CHGHHGEAGGHHFHHHHEFFFBFGGGGG0CFFGBFGG0
@M03495:530:000000000-LYBTV:1:1113:13180:9234 1:N:0:AACACCTG+CCCATGCG
GTCAGCATGTGAGCTTTGGACTCCTGACTGGTTTATCAACGGCAAAATATAGATCGGAAGAGCACACGTTTGAACTCCAGTCACAACACCTGATCTCGTATGCCGTCTTCTGCTTGAAAAAAAAAAAAAAAAAACAATATATTAAATCAAGAGTTTGTAGTAAACCTAATATATACAAAATAAACTGACTACAACAAGCATGATCACACTATGAAATACAGTCATCCATATTATCTATCTTTGATATCAGT
+
CCCCCFFFFFFFGGGGGGGGGGHHHHHHHHHHHHHHHHHHGGGGGHHHHHHHHHHHGGGGHHHHHHHGHHHGHHHHHHHHHHHHHHGHGGHHHHBHHHGGHHHHGGGHGHHHHHHHHHHHHGGGGBB</-<<<-.<.<00:00:<<0:0000.0000<0:<0::0//<0:000000000.00000000000/000.././00:000/00/<00<0<<0000<0000:000000000000<00000000000
@M03495:530:000000000-LYBTV:1:1113:23889:9283 1:N:0:AACACCTG+CCCATGCG
GTCAGCATGTGAGCTTTGGTCCAGCCTGAGTCCTCTGGTTTATCAACGGCAAAATATAGATCGGAAGAGCACACGTCTGAACTCCAGTCACAACACCTGATCTCGTATGCCGTCTTCTGCTTGAAAAAAAAAAAAAAACACTATCAAGCGCCGACTTAAGCTTGGAACTCATGGAATATAAGTATGTAAGAAGACACATGACCGGGCACTCATGTGATATAGTGCTCATGACAATAAACTATGTCAGACAA
+
CBCCCFFFFFFFGGGGGGGGGGHHHGHHHHHHHHHHHHFGHHHHHHHGGGGGHHHHHHHHHHHGGGGHHHHHHHGHHHGHHHHHHHHHHHHHHGHGGHHHHDGHHGFGHHHGGGHGHHHHHHHFGHHHGGGGC/>-<>...0/1111<0.------.111<11/.0100<0110000011111111<11111/0////00000-----.//:1111<111:<1:11<111100<0101011:1:1111<//
@M03495:530:000000000-LYBTV:1:1113:11537:9286 1:N:0:AACACCTG+CCCATGCG
GTCAGCATGTGAGCTTTGGAAAGTAAATTCGTTGACGACAGAAGGAGCAAGATAACGACCACAGGGAGGGTGGTTTATCAACGGCAAAATATAGATCGGAAGAGCACACGTCTGAACTCCAGTCACAACACCTGATCTCGTATGCCGTCTTCTGCTTGAAAAAAAAAAAAAAACAAGACCACACAGGAGATACTTCCTGAATAGAAAACTGACTATGCTTGAACAGTGTGAGTTCTTTTGGGATAAACGCA
+
CCCCDFFFFFFFGGGGGGGGGGHHHHHHHHGHHHHHGGGGGHHHHHHHHHHHHHHHGGGGGHHHHGGGGGGFGGGHHHHHHHGGGGGHHHHHHHHHHHGGGGHHHHHHHGHHHGGHHHHHHHHHHHHHGHGGGHHHFHHHGCHHHHGEGHGHHHHHHHHHFFHGGGGFA-<--9../////.9<.....</11111011101<0111//0<0:11110110.0:1/111111<1<11111-..</0<0.--
@M03495:530:000000000-LYBTV:1:1113:6253:9294 1:N:0:AACACCTG+CCCATGCG
GTCAGCATGGTGAGCTTTGGAGTCCCTGGTTTATCAACGGCAAAATATAGATCGGAAGAGCACACGTCTGAACTCCAGTCACAACACCTGATCTCGTATGCCGTCTTCTGCTTGAAAAAAAAAAAACAATAAAAAATATATGCGTAATATCTGCACTACCCACATGAAGAGGTACCAAGACTGCATGTCGGTAAATATAGTTGCCACACGAGACAGTATACTACATAAGCTTCAGTCATCCGTTATACGTG
+
ABBCCFFFFFFFGGGGGGGGGGHHHHHHHHHHHHHHHHGGGGGHHHHHHHHHHHGGGGHHHHHHHGHHHGHHHHHHHHHHHHHHGHGGHHHHFHHHGGHHHHGGGHGHHHHHHHFHHHHGGGG/>////1111?1-011>111.....000<00000<//.<..00<:00..0<0:::../00/00000.--..0;0909000000:;.---.;//0090900000;900000000;0000..0..00.0/
@M03495:530:000000000-LYBTV:1:1113:6675:9321 1:N:0:AACACCTG+CCCATGCG
GTCAGCATGTGAGCTTTGGAGTGAAATCTCTTGTCTTAAGGAATAAAGGAAAAAGATTCCGTCGGAGGCTCGGTGCTCTACAGGTTCAACCTTTGTACTCTATTATTGCCTCACATTCCATCTCTTGTGAAAATATATTTGATTGGCTTTTCTGCAGGTTGTTTGCCAGGACTTTCCAAGACCTCCACTAGAAAACACAATAAACTTTTTGGAAGCTGGACAACTATCTTCATTTTTCAGAAACAGTGAAC
+
A>AAAFFDDFFFGGGGGEG1FBGFDGHHHHHFHAGHHF3GGF0BBGGHHFBFGFC/EFFGGGCEEEE/EAEEEFGEHFHFHFHFFHHHHBGHGHHGHGFFHHHFGGHBGGGHHHHHHHHGHHFHGHHDGFHBFFGFBGHFBFGFGFHHHHHFHHEDFGHHHGHFFHHHHHFFGHHHHHDGA<CFGHHHHHH<=FCCGHHEG00=GGHHFH-@/CCGHHHHHHCEGFFGFGFBFBFGBGFFG;BFGG;FBFC
@M03495:530:000000000-LYBTV:1:1113:18386:9325 1:N:0:AACACCTG+CCCATGCG
GTCAGCATGTGAGCTTTGGTCCAGCCTGAGTCCTCTGGTTTATCAACGGCAAAATATAGATCGGAAGAGCACACGTCTGAACTCCAGTCACAACACCTGATCTCGTATGCCGTCTTCTGCTTGAAAAAAAAAAAAAAAAAACAACGGAAATAGTATCATAACTCAGTACTAGCACAACACACGACAGAGACGCAGCATGAATTACAGTATTCAATTCACACTTAAATTGCGCTCATTGTAGAGGAGGACAT
+
CCCCCFFFFFFFGGGGGGGGGGHHHGHHHHHHHHHHHHHHHHHHHHHGGGGGHHHHHHHHHHHGGGGHHHHHHHGHHHGHHHHHHHHHHHHHHGHGGHHHHBGHHGGHHHHGGGHGHHHHHHHHHHHHGGGG@A/-->---..<.--..-010:1111111011001<11<1/<0//..<..---<-/://.----.100<1:1110111111<11111:0/11111111.--991<11:111/...9./0
@M03495:530:000000000-LYBTV:1:1113:11636:9340 1:N:0:AACACCTG+CCCATGCG
GTCAGCATGTGAGCTTTGGACGACAGAAGGAGCAAGATAACGACCACAGGGAGGGTGGTTTATCAACGGCAAAATATAGATCGGAAGAGCACACGTCTGAACTCCAGTCACAACACCTGATCTCGTATGCCGTCTTCTGCTTGAAAAAAAAAAAAAACACAACACGAAACTAAGGAGCATCATATAGTACTAAAAACAATACTGAAAGCAATCCTGCTACACTATTTGTACGAAGCTGAAGACGAATGTCG
+
CCCCDFFFFFFFGGGGGGGGGGGGGGHHHHHHHHHHHHHHHGGGGGHHHHGGGGGGGGGGHGHHHHHGGGGGHHGHHHHHHHHGGGGHHHHHHHGHHHGGHHHHHHHHHHHHHGHGGHHHGDHHHGGHHHHGGGHGHHHHHHHHHHHHGGGGEA---.....9...-..;:000/0...00000000;00;00000...0000000:0/0/00/0000000/0/0000000.:..-;00000/.--90:0.
@M03495:530:000000000-LYBTV:1:1113:18938:9357 1:N:0:AACACCTG+CCCATGCG
GTCAGCATGTGAGCTTTGGAGTGAAATCTCTTGTCTTAAGGAATAAAGGAAAAAGATTCCGTCGGAGGCTCGGTGCTCTACAGGTTCAACCTTTGTACTCTATTATTGCCTCACATTCCATCTCTTGTGAAAATATATTTGATTGGCTTTTCTGCAGGTTGTTTGCCAGGACTTTCCAAGACCTCCACTAGAAAACACAATAAACTTTTTGGAAGCTGGACAACTATCTTCATTTTTCAGAAACAGTGAAC
+
BAABCFFFFFFFGGGGGGGGGGHHHHHHHHHHHHHHHHGHHHHHHHHHHHHHHHGGHHHIHIHGGGGGGHHGGGGGHHHHHHHHHHHHHHHHHHHHHHHHHHHHHHHHHHHHHHHHHHHHHHHHHHHHHHGHHHHHHHHHH4HHFGHHHHHHHHHHHHHHHGHHHHHHGHHHHHHHHHHFHHHHHHGHHHHFGBGHHHHGHGHHHHHHHHGGFGHHFHHEHGGHHHHGHHGFFGFGGGGGG9FFGGFGFF9
@M03495:530:000000000-LYBTV:1:1113:19064:9361 1:N:0:AACACCTG+CCCATGCG
GTCAGCATGTGAGCTTTGGTCCAGCCTGAGTCCTGGTTTATCAACGGCAAAATATAGATCGGAAGAGCACACGTCTGAACTCCAGTCACAACACCTGATCTCGTATGCCGTCTTCTGCTTGAAAAAAAAAAAAACAGACACGAGTTGTGTGAAATATTCGTCACTACCTCGAAATGCTGCTGTATATATACAGGTGGAAACGTGTCAACATCATAAAGATACTAACAACAGGCTGCTAACTGATTAAGTAA
+
BBBBCFFFFFFFGGGGGGGGGGHHHGHHHHHHHHHHHHHHHHHHHGGGGGGHHHHHHHHHHGGGGHHHHHHHGHHHGHHHHHHHHHHHHHHGHGGHHHH4GHHGGHHHHGGGHGHHHHHHFGHHHHGGGG/<<-.>0<0>0>--<.00.<.<0000<00//...:;;/00../..00000009;;9C00;000/00..:0;.../9000:/00000;00900900;00..;.;.9.;00/000900900;0
@M03495:530:000000000-LYBTV:1:1113:24795:9388 1:N:0:AACACCTG+CCCATGCG
GTCAGCATGTGAGCTTTGGTTTATCAACGGCAAAATATAGATCGGAAGAGCACACGTCTGAACTCCAGTCACAACACCTGATCTCGTATGCCGTCTTCTGCTTGAAAAAAAAAAAAAATATAGAATCTTAACACTCATTTATTTTTATCATTTTCGAGTTCTTAATCCGTACTTTACCCTTCACAATCTCAGCTATACTGCTCTTCTGTTGTAACACAGTAAGCACTTTTTACCCCTCTTATACTTTGCAC
+
CCCCCFFFFFFFGGGGGGGGGGHHHHHHGGGGGHHHHHHHHHFHGGGGHHHHHHGGHHHGHHHHHGHHHHHHHHGHGGHHHH5FGGGGHHHHGGGHGHHHHHHHHFFHH@FGC@</</01=11111111=111>100<>F<11>=GC1<0=<D00<./0<00000000.:...0:000:0;::00:;9B00000000000000000000;0900000.90900;:/00;00.00/.9.:F90000000900
@M03495:530:000000000-LYBTV:1:1113:8057:9392 1:N:0:AACACCTG+CCCATGCG
GTCAGCATGTGAGCTTTGGTCCAGCCTGAGTCCTGGTTTATCAACGGCAAAATATAGATCGGAAGAGCACACGTCTGAACTCCAGTCACAACACCTGATCTCGTATGCCGTCTTCTGCTTGAAAAAAAAAAAAAAAAAAAAACTATCAACAGATGTACAGACCACATCATAGCGCTAAAATCAAAAAATCTTAAATCAGCATCAAGTCTACTACCATCCTAACTACACATTGAGAATAGCATTGTGACTGA
+
CCCCDFFFFFFFGGGGGGGGGGHHHGHHHHHHHHHHHHHHHHHHHGGGGGHHHHHHHHHHHGGGGHHHHHHHGHHHGHHHHHHHHHHHHHHGHGGHHHHBGHHGGHHHHGGGHGHHHHHHHHGHHHGGGCB/<>->---<--.00:0<</0//0000:000..<<.0000000--.<.000000<09<.<000000<0<0<0000000000000/000.000/0<00/0000<0.0<00000:00000000
@M03495:530:000000000-LYBTV:1:1113:27209:9431 1:N:0:AACACCTG+CCCATGCG
GTCAGCATGTGAGCTTTGGAATTAGTAAATTCGTTGACGACAGAAGGAGCAAGATAACGACCACAGGGAGGGTGGTTTATCAACGGCAAAATATAGATCGGAAGAGCACACGTCTGAACTCCAGTCACAACACCTGATCTCGTATGCCGTCTTCTGCTTGAAAAAAAAAACAAGCAAAATCACTCAACCTCAAAGCATGACGAGGCCAGAAAGACATCACATGTATCAACCACATTCGCGGTACAGTCACT
+
BABBCFFFFFFFGGGGGGGGGGHHHHHHHHGHGHHHHHGGGGGHHHHHHHHHHHHHHHGGGGGHHHHGGGGGEFEFFHHGHHHFGGGFGHHHHHHHHHHHGGGGHHHHHHHGHHHGHHGHHHHHFHHHHHGHGGHHH11GHHGGHHGHGEGHEHHGHHGFFHEHHCFGGGCA9/.:/0/0:90;0/0/.//0000/00009..---.9..:00/;/09000;00000:0/:...0000:>-...00000;0
@M03495:530:000000000-LYBTV:1:1113:18578:9448 1:N:0:AACACCTG+CCCATGCG
GTCAGCATGTGAGCTTTGGAATTAGTAAATTCGTTGACGACAAAGGAGAAAGATAACGACCACAGGGAGGGTGGTTTATCAACGGCAAAATATAGATCGGAAGAGCACACGTCTGAACTCCAGTCACAACACCTGATCTCGTATGCCGTCTTCTGCTTGAAAAAAAAAAAAAAAAGCCAACTCCCACCTCACCCTAATCCACATCACTAACCACATCTTCACAACCACACGACCACCACCACATCTCTCTC
+
BCCCBFFFFFFFGGGGGGGGGGHHHHHHHHHHGHHHHHGGGGGHHHHHHHHHHHHHHGGGGGHHHEGGGGGFFGGGHHHHHGHGGGGGHHHGHHHHHHHGGGGHHHHHHHGHHHGHHHHHHHHHHHHHHGHGGHHHH1GGHGGHHHHGGGHGHHGHHHHHFGHHGC?E-------..://./0:./;9:.0..:.//000000000000:0.0..;00000000;..;..-:9;-...:A...0:000;;0
@M03495:530:000000000-LYBTV:1:1113:14237:9455 1:N:0:AACACCTG+CCCATGCG
GTCAGCATGTGAGCTTTGGAGTGAAATCTCTTGTCTTAAGGAATAAAGGAAAAAGATTCCGTCGGAGGCTCGGTGCTCTACAGGTTCAACCTTTGTACTCTATTATTGCCTCACATTCCATCTCTTGTGAAAATATATTTGATTGGCTTTTCTGCAGGTTGTTTGCCAGGACTTTCCAAGACCTCCACTAGAAAACACAATAAACTTTTTGGAAGCTGGACAACTATCTTCATTTTTCAGAAACAGTGAAC
+
BBBBBFFFFBFFGGGGGGGGGGFHHHHHHHHGHFGFHHHHHGFGFHHHGHHHHHGFHHHHHHGGGCEGGHHGGEGGHHHHHHGHGGFFGHHHGHGGHHHHHHHHDHHGHHHHHHHHHHHFHHHHHHHHHGGBGFHHFHHHHGGHHCGHGHGFHHHHHHHHHFHHHHHHHHGHHHGHHFFGHHHHHHHHHHH1GFHHEHHEHGGHHHHGHHGGHHHHHHHFHHHHHBHHEHFFFGGGGGGGGBBFGGFGGGB
@M03495:530:000000000-LYBTV:1:1113:28364:9456 1:N:0:AACACCTG+CCCATGCG
GTCAGCATGTGAGCTTTGGAGTGAAATCTCTTGTCTTAAGGAATAAAGGAAAAAGATTCCGTCGGAGGCTCGGTGCTCTACAGGTTCAACCTTTGTACTCTATTATTGCCTCACATTCCATCTCTTGTGAAAATATATTTGATTGGCTTTTCTGCAGGTTGTTTGCCAGGACTTTCCAAGACCTCCACTAGAAAACACAATAAACTTTTTGGAAGCTGGACAACTATCTTCATTTTTCAGAAACAGTGAAC
+
BAAA?FFFFDFFGGGGGGGGGEHHHHHHHFHHHGFFHHGHH33BGHGHHHEHHAEGGHHHGFGGFGGCGEGGGGGGHHHHHHHHHHFFHHGHHHHHGHGHHHHHFHHFHHHFFHGHHHHFGHHGHGHGGED4GGHHGDHHHFHHGFFGGHHHFHFFBCGFHGHHHHFHHHFGFHHHHHG1GHFGFGFFHHH1GHHHHHHGHFHGHEHHGH?D/GHHHH:CFFFACGGHFHGBFFFGGFGGG;FBBFFFGF0
@M03495:530:000000000-LYBTV:1:1113:9421:9497 1:N:0:AACACCTG+CCCATGCG
GTAGCATGTGAGCTTTGGAGTGAAATCTCTTGTCTTAAGGAATAAAGGAAAAAGATTCCGTCGGAGGCTCGGTGCTCTACAGGTTCAACCTTTGTACTCTATTATTGCCTCACATTCCATCTCTTGTGAAAATATATTTGATTGGCTTTTCTGCAGGTTGTTTGCCAGGACTTTCCAAGACCTCCACTAGAAAACACAATAAACTTTTTGGAAGCTGGACAACTATCTTCATTTTTCAGAAACAGTGAACA
+
BABABFFFFFFFGGGGGGGGGGHHHHHHHHHGHHHHHFHHGBGHHFHHEHHHHGGHHHHHHHGGGGGGHHGGGGGHHHHHHHHHHHHHHHHHHHHGHHHHHHHGHHHHHHHHHHHHHHHHHHHHHHHHGGEHGHHHHHHGGHHG0GHHHHHHHHGGHHHHFHHHHHHFHHGHHHGHHHHHHFHBHHHHHGH1GHHHHHFHHHHHHHHHHGGHGFEHGHFGHHHHGHFHHHGGGGGGEGGG;9CFFFFGGGF
@M03495:530:000000000-LYBTV:1:1113:11714:9502 1:N:0:AACACCTG+CCCATGCG
GTCAGCATGTGAGCTTTGGAGTGAAATCTCTTGTCTTAAGGAATAAAGGAAAAAGATTCCGTCGGAGGCTCGGTGCTCTACAGGTTCAACCTTTGTACTCTATTATTGCCTCACATTCCATCTCTTGTGAAAATATATTTGATTGGCTTTTCTGCAGGTTGTTTGCCAGGACTTTCCAAGACCTCCACTAGAAAACACAATAAACTTTTTGGAAGCTGGACAACTATCTTCATTTTTCAGAAACAGTGAAC
+
CCCCCFFFFFFFGGGGGGGGGGHHHHHHHHHHGHHHHHHHHHHHHHHHHHHHHHGGHHHIHGHGGGGGGHHGGGGGHGHHHHHHHHHHHHHHHHHHHHHHHHHHHHHHHHGHHHGHHHHHHHHHHHHHHHHGEGHHHHHHHEHHHGHHHHHHHHHHGHHHHGHHHHHHHGAEGHHHHH1GGHHHHHHHHHGGFGFHHHHGHHBGFHHHHHGG0CGHHHGHHGHFEBGHHHGFGGFGGGFBBFFGGGFFGE0
@M03495:530:000000000-LYBTV:1:1113:25250:9524 1:N:0:AACACCTG+CCCATGCG
GTCAGCATGTGAGCTTTGGAGACTGGTTTATCAACGGCAAAATATAGATCGGAAGAGCACACGTCTGAACTCCAGTCACAACACCTGATCTCGTATGCCGTCTTCTGCTTGAAAAAAAAAAATCACACATAACCTAGACAATCGTACTGATCTAATATGACATACGCTCCCGTCGCCTAGTCATCCTGGCACGAGCAATCTCGCTGCAGCTCCAGTCGGTCAAAGCGACCACTCCAGTATCGTTACCTACC
+
AA?AAFFFFDFFGGGGGGG4BBFHHHGHHGHHGHFGGGGCCFGFFHHGFHHGGGGHGHHGHEGHEFFGFFFBFGGGHHHHH?FGEHGFG4BGGFEEGFE?>>FFEFGFFGGFG330E@C/</0222<@/111?1111111011..>..>11>=<111<100000<.<.<.<..;--;.;/;00000;0/./0..-9-/000;9....//////9/;/.--..///;..---.//;//////...../9//.
@M03495:530:000000000-LYBTV:1:1113:7254:9534 1:N:0:AACACCTG+CCCATGCG
GTCAGCATGTGAGCTTTGGATGGTTCTGGCTTATCAAAGGCAATATATAGATAGGAATCGCACACGTCTGCGCTCCTGTCCCGACACATGCTTTGGACTCTAGTATTGTGTTACATTACATCTCTTGTGAAAATATATTTGATTGGCTTTTCTGCAGGTTGTTTGCCAGGACTTTCCAAGACCTCCACTAGAAAACACAATAAACTTTTTGGAAGCTGGACAACTATCTTCATTTTTCAGAAACAGTGAAC
+
AAAAAFFFFFFFGGGGGGGG11F111B111BF1DG3311B0BG1F2F22AD221BF1110//A/0/0/0/1//A/F11B111////>0111B2B1011B0111B2BG2220022B2211B22>BDHGBGHHHHHHHHHHHHHHGHHGHHHHHGGGHHHHHHGHHHHHHHHGHGHHGGHHGHHHHHHHHHHHEHGFGGHHGGGGHHGHFHHGGHHHGHHHHHFFGHHHEGGGGGGGEFFFBFFGGGGFFGF0
@M03495:530:000000000-LYBTV:1:1113:20907:9539 1:N:0:AACACCTG+CCCATGCG
GTCAGCATGTGAGCTTTGGAGTGAAATCTCTTGTCTTAAGGAATAAAGGAAAAAGATTCCGTCGGAGGCTCGGTGCTCTACAGGTTCAACCTTTGTACTCTATTATTGCCTCACATTCCATCTCTTGTGAAAATATATTTGATTGGCTTTTCTGCAGGTTGTTTGCCAGGACTCCTCCACTAGAAAACACAATAAACTTTTTGGAAGCTGGACAACTATCTTCATTTTTCAGAAACAGTGAACAACCCACT
+
CCCCCFFFFFFFGGGGGGGGGGHHHHHHHHHHGHHHHHHHHHHHHHHHHHHHHGGGHIHHHIHGGGGGGHHGGGGGHHHHHHHHHHHHHHHHHHHHHHHHHHHHHHHHHHHHHHHHHHHHHHHHHHHHHHHHHHHHHHHHHHHHHHHHHHHHHHHHHGHHHGHHHHHHHHHHHHHHHHHHHHHGHHHHHHHFHHHHHHHHHHGGFHHGHHFHHHHHHGHHHHHHHHHHHHHGGGFGGGBFGBFGGGFGEG.
@M03495:530:000000000-LYBTV:1:1113:19625:9549 1:N:0:AACACCTG+CCCATGCG
GTCAGCATGTGAGCTTTGGTCCAGCCTGAGTCCTCTGGTTTATCAACGGCAAAATATAGATCGGAAGAGCACACGTCTGAACTCCAGTCACAACACCTGATCTCGTATGCCGTCTTCTGCTTGAAAAAAAAAACAAAACAATAAAATAACCTTCTGACAAGCGCTTAGCCCTAACATAACGTACTCAATCCGCATACAACTGTATTCAAAGACTCTCACACCAAGACTTATATTTAATCATACATCTTCAC
+
CCBCCFFFFFFFGGGGGGGGGGHHHGHHHHHHHHHHHHHGHHHHHHHGGGGGHHHHHHHHHHHGGGGHHHHHHHGHHHGHHHHHHHHHHHHHGGHGGHHGH4FHHGGHGHHGGGHGHHHHHHGGHHHHG?D@C/=/000//11111=<111111111111>..<.<<000////::000:./..:00000/..-..00900/0000;0000//00000000..;../00000900000;000000000000
@M03495:530:000000000-LYBTV:1:1113:28143:9555 1:N:0:AACACCTG+CCCATGCG
GTCAGCATGTGAGCTTTGGAGTGAAATCTCTTGTCTTAAGGAATAAAGGAAAAAGATTCCGTCGGAGGCTCGGTGCTCTACAGGTTCAACCTTTGTACTCTATTATTGCCTCACATTCCATCTCTTGTGAAAATATATTTGATTGGCTTTTCTGCAGGTTGTTTGCCAGGACTTTCCAAGACCTCCACTAGAAAACACAATAAACTTTTTGGAAGCTGGACAACTATCTTCATTTTTCAGAAACAGTGAAC
+
A>ABBFFFFFFFFGGGGGGGGFHHHHHHHFHHHFHHHHHHGBGHHHFHHHHHHHGGHHHHBBBEEGGGGHHGGGGGHHGHHGEHHHHHHHHHHHHHHHHHHHHHHHHGHHHHHHGHHHHHHHHHHHHGHHHHHHGHHGHHGHEHHGCGHHHFHHHHBGHGFGEHHHHHHHHEHHHHHGHGHHHBGGHHHHHBGHHHHHGEFFHFGHHHHH@FBGBHFHHHGFHHHGBGBHGGGG0CFFGGG09FFG9CFF9
@M03495:530:000000000-LYBTV:1:1113:4414:9572 1:N:0:AACACCTG+CCCATGCG
GTCAGCATGTGAGCTTTGGAGTGAAATCTCTTGTCTTAAGGAATAAAGGAAAAAGATTCCGTCGGAGGCTCGGTGCTCTACAGGTTCAACCTTTGTACTCTATTATTGCCTCACATTCCATCTCTTGTGAAAATATATTTGATTGGCTTTTCTGCAGGTTGTTTGCCAGGACTTTCCAAGACCTCCACTAGAAAACACAATAAACTTTTTGGAAGCTGGACAACTATCTTCATTTTTCAGAAACAGTGAAC
+
CCCCCFFFFFFFGGGGGGGGGGHHFHHHHHHHHHHHHHHHHBHHHHHHHHHHHHGGHHHHHHHGGGGGGHHGGGGGHHHHHHHHHHHHHHHHHHHHHHHHHHHHHHHHHHHHHHHHHHHHHHHHHHHHHGHHGHHHHHHHHFHHHHHHHHHGHHGHFHFHHGHHHHHHHEHGGHHHHHHHGGHHHHHHHHH<GHGGHGHGHEHGGHHHHHGGFHHHHHGFHFHHGGHHHHGFFFGGGGGFF9FGGGGGGG0
@M03495:530:000000000-LYBTV:1:1113:27570:9574 1:N:0:AACACCTG+CCCATGCG
GTCAGCATGTGAGCTTTGGTTTATCAACGGCAAAATATAGATCGGAAGAGCACACGTCTGAACTCCAGTCACAACACCTGATCTCGTATGCCGTCTTCTGCTTGAAAAAAAAAAAAAAGCCCCCAGAAGCGCCTGCCTCGGGTCCGGTAGGGGAGCGAGGAACGCCAGCTGATGTGGAGGAATGGCAAGTTATCGGGTGGACCGACGGTGGAGATGGCGGTCCCCTCAGCTCAGCCCTGCGGTGAGGCAAG
+
BABBCFFFFFFFGGGGGGGGGGHHHHHHGGGGGHHHHHHHHHHHGGGGHHHHHGHGHHHGFHHHHGGHHHHHHHGHGGHHEB@GGHFGGHHHEEGHGFFHGHGH1EGHHGGE<//////?0///-<.011<A-.<..<<..<<-.--:C...9.9.---99/;.;-9-:0000000009..:090/90.000;0.--.--.0;-9---9....;/00/;@---9./..00;0090/./..--.-.......
@M03495:530:000000000-LYBTV:1:1113:23029:9585 1:N:0:AACACCTG+CCCATGCG
GTCAGCATGTGAGCTTTGGAATTAGTAAATTCGTTGACGACAGAAGGAGCAAGATAACGACCACAGGGAGGGTGGTTTATCAACGGCAAAATATAGATCGGAAGAGCACACGTCTGAACTCCAGTCACAACACCTGATCTCGTATGCCGTCTTCTGCTTGAAAAAAAAAAAACGCATACCAACATCTCATCTTAACACACTTCTCACCATACACATACCTCAGTATACTGACGGATCATTATTCTGTCCTG
+
BBCCCFFFFFFFGGGGGGGGGGHHHHHHHHHHGHHHHHGGGGGHHHHHHHHHHHHHHHGGGGGHHHHGGGGGFGGGGHHHHHGHGGGGGHHHHHHHHHHHGGGGHHHHHHHGHHHGHHHHHHHHHHHHHHGHGGHHHHFHHHGGHHHHGGGHGHHHHHHHACFHHGGCG--:.---..0/;09./:000/////9//9../////9/9//////////9/;/B//////;//.-..-.9/:;B/////99/
@M03495:530:000000000-LYBTV:1:1113:19981:9586 1:N:0:AACACCTG+CCCATGCG
GTCAGCATGTGAGCTTTGGAGTGAAATCTCTTGTCTTAAGGAATAAAGGAAAAAGATTCCGTCGGAGGCTCGGTGCTCTACAGGTTCAACCTTTGTACTCTATTATTGCCTCACATTCCATCTCTTGTGAAAATATATTTGATTGGCTTTTCTGCAGGTTGTTTGCCAGGACTTTCCAAGACCTCCACTAGAAAACACAATAAACTTTTTGGAAGCTGGACAACTATCTTCATTTTTCAGAAACAGTGAAC
+
CBBCCFFFFFFFGGGGGGGGGGHHHHHHHHHHHHHHHHHHHHHHHHHHGHHHHHGGHIIHGHHGGGGGGHHGGEGGHHHHHHGHHHHHHHHHHHHHGHHHHHHHHHHHHHHHHHHHHHHHHHHHHHHHHHHHHHHHHHHHHGHHHFGHHHHHHHGHHFHHHGHHHHHHHHGHHHHHHHHHHHHGHHHHHHHBHHHHHHHEHHHHHHHHHHGGGHHGHHHHHHHHHHHGHGGGGGGGGGGGGFFGGGGGGG0
@M03495:530:000000000-LYBTV:1:1113:15722:9601 1:N:0:AACACCTG+CCCATGCG
GTCAGCATGTGAGCTTTGGAGTGAAATCTCTTGTCTTAAGGAATAAAGGAAAAAGATTCCGTCGGAGGCTCGGTGCTCTACAGGTTCAACCTTTGTACTCTATTATTGCCTCACATTCCATCTCTTGTGAAAATATATTTGATTGGCTTTTCTGCAGGTTGTTTGCCAGGACTTTCCAAGACCTCCACTAGAAAACACAATAAACTTTTTGGAAGCTGGACAACTATCTTCATTTTTCAGAAACAGTGAAC
+
CCCCDFFFFFFFGGGGGGGGGGHHHHHHHHHHHHHHHHHHHHHHHHHHGHHHHHGGHHHIHHHGGGGGGHHGGGGGHHGHHHHHHHGHHHHHHHHGHHHHHEHHHHHFHHHHHHHHHHHHHHHHHHHHHHGGHHHHHHHHHHHHHFHHHHHHHHHHHHHHHEHHHHHHHHGHHGHHHHHHGHHHHHHFHGGHHHHHHHHGHHHHHHHHHHGGGGHHHHHHHHHHHHHHHHGGFGGGGGGGGFBGGGFGGG:
@M03495:530:000000000-LYBTV:1:1113:11187:9617 1:N:0:AACACCTG+CCCATGCG
GTCAGCATGTGAGCTTTGGAATTAGTAAATTCGTTGACGACAGAAGGAGCAAGATAACGACCACAGGGAGGGTGGTTTATCAACGGCAAAATATAGATCGGAAGAGCACACGTCTGAACTCCAGTCACAACACCTGATCTCGTATGCCGTCTTCTGCTTGAAAAAAAAAAAAACAACACAAATAAAAAGACACATAGAGACATACAGCATTACACTCAATCAACTGGCGAAAATACACATTCTAATGAATG
+
BBBBCFFFFFFFGGGGGGGGGGHHHHHHHHHHGHHHHHGGGGGHHHHHHHHGHHHHHHGGGGGHHHHGFGGGEFGGGHHHHHHHGGGGGHHHHHHHHHHHGGGGHHHFFHHGHHHGHHHHHHHHHHHHHHGHGGHHHHBGHHGGHHHGGGGHGHHHHHHH<GHHHGGGGG--<.<.......111110..///:001<1<//110010/1111101//:110:/1//.-----10000001:1111111:1
@M03495:530:000000000-LYBTV:1:1113:16508:9619 1:N:0:AACACCTG+CCCATGCG
GTCAGCATGTGAGCTTTGGAGTGAAATCTCTTGTCTTAAGGAATAAAGGAAAAAGATTCCGTCGGAGGCTCGGTGCTCTACAGGTTCAACCTTTGTACTCTATTATTGCCTCACATTCCATCTCTTGTGAAAATATATTTGATTGGCTTTTCTGCAGGTTGTTTGCCAGGACTTTCCAAGACCTCCACTAGAAAACACAATAAACTTTTTGGAAGCTGGACAACTATCTTCATTTTTCAGAAACAGTGAAC
+
A>A1A@BFFDFBDCGCAGCGGGFF3FEGHHGGGFADGAFGH1ABGFGAB0AFG0EFFDHHHBGGGEG?EFHGGAFGHHFHHGHHHFHFFHHFHBHHGFHHH1FH2GFDEFGB1F1BGGB2BFFHFFHEGB21FGFFDHDFH>GGGAFGFFGGFGG21CGHHGHFHGHEHHHEGFGHHHHGACGHHFFFGFB1F1FGHHHCGHF0GHHHDD<C:CBC:GG.CCCEGHFHBFFFC0CFFGFBFBFGFGGB0F0
@M03495:530:000000000-LYBTV:1:1113:9576:9632 1:N:0:AACACCTG+CCCATGCG
GTCAGCATGTGAGCTTTGGAGTGAAATCTCTTGTCTTAAGGAATAAAGGAAAAAGATTCCGTCGGAGGCTCGGTGCTCTACAGGTTCAACCTTTGTACTCTATTATTGCCTCACATTCCATCTCTTGTGAAAATATATTTGATTGGCTTTTCTGCAGGTTGTTTGCCAGGACTTTCCAAGACCTCCACTAGAAAACACAATAAACTTTTTGGAAGCTGGACAACTATCTTCATTTTTCAGAAACAGTGAAC
+
BBBBBFFFFFFFGGGGGGGFGGGHHFHHHHHHHHHHGGFHHFAFG5GHHHFFHHGGHHHHGHH?E?CCFHHGCGFGHHHHGHFH@FFHFGFFHHGFGHHHHHHHHHHFGHGHFHGHHGGHHHHHGGHHHFBGHHHHHGHHHFGHGHHHHHHHHHHHHHHHHGHHHHHHHFHHGHHHHHGFHHFHHGHHHHHDGFFGHHHEHFGHGGHHHHGGHHFHHFGFHHHHHHHHGGGGGGGGGGFGGB9FGGFFGG;
@M03495:530:000000000-LYBTV:1:1113:15088:9636 1:N:0:AACACCTG+CCCATGCG
GTCAGCATGTGAGCTTTGGATAGTTGACGACAGAAGGAGCAAGATAACGACCACAGGGAGGGTGGTTTATCAACGGCAAAATATAGATCGGAAGAGCACACGTCTGAACTCCAGTCACAACACCTGATCTCGTATGCCGTCTTCTGCTTGAAAAAAAAAAAAAAAACACAATGACCAACCACACTTACTTCATGCAACTCCCCCCAAACACTCACAAAACAAAGCCAAATAACAGCAGAACAAAACATCAG
+
CCCCDFFFFFFFGGGGGGGGGGHHHHHHGGGGGHHHHHHHHHHHHHHHGGGGGHHHHGFGGGBFGGGHHHHHHHGGGFGHHHHHHHHHHHGGGGHHHHHHHGHHHGHHHHHHHHHHHHHHGHGGHHHG2GHHGGHHHHGGGHGHHHHHHHHHHFGCEGCC<-9---<A...000000....<../:000<0<000000/00.<.--....<0/:000....<./:.<//0000<0././////...<0000
@M03495:530:000000000-LYBTV:1:1113:9631:9664 1:N:0:AACACCTG+CCCATGCG
GTCAGCATGTGAGCTTTGGAGTGAAATCTCTTGTCTTAAGGAATAAAGGAAAAAGATTCCGTCGGAGGCTCGGTGCTCTACAGGTTCAACCTTTGTACTCTATTATTGCCTCACATTCCATCTCTTGTGAAAATATATTTGATTGGCTTTTCTGCAGGTTGTTTGCCAGGACTTTCCAAGACCTCCACTAGAAAACACAATAAACTTTTTGGAAGCTGGACAACTATCTTCATTTTTCAGAAACAGTGAAC
+
CCCCCFFFFFFFGGGGGGGGGGHHHHHHHHHHHHHHHHHHHHHHHHHHHHHHHHGGHIIHHHHGGGGGGHHGGGGGHHHHHHHHHHHHHHHHHHHHHHHHHHHHHHHHHHHHHHHHHHHHHHHHHHHHHHHHHHHHHHHHHHHHFFHHHHHHHHHHGHHHHGHHHHHHHHHHHHHHHHFGHHHHHHHHHHH<GGGHHHHGHHFHHHHHHHGGHGCGGHHEHHHHGHHHHHGFGGGGGGGFFCFGGGGGBF9
@M03495:530:000000000-LYBTV:1:1113:27757:9675 1:N:0:AACACCTG+CCCATGCG
GTCAGCATGTGAGCTTTGGACTCCTGACTGGTTTATCAACGGCAAAATATAGATCGGAAGAGCACACGTCTGAACTCCAGGCACAACACCTGATATCGTATGCCGTCTTCTGCTTGAAAAAAATTAGATTTAATTCGTATACAAGCAGTTGTAATTCCTGCTTTATAAAGATAATTTTTCTACTCATCAGTCATAACTGCAAGTGTTAACTTCTTCTTCATGGACGCAATCAATCTCTTACGTTTGTTTAC
+
AABBBFFFF5BFDGGFG4FECFGFHFHGFHHDFFCGBGCCEE2EEHBFHHHHEHHHGGGEAFFHFGHGHECFDFHGH3FG3BF?CG11?EFGG344B1F13GHF@GGHFHHEFFGBFF?30>B01B1B2BB12FG2/@<01@@<<CFCG11?11<11?<DG<1?11111111<1FDGH=01>F1C0D=0<00<<00<0=0000<;;:CGHF;00<00:00000;0-;--.000;;0;0900.//:C/9=00
@M03495:530:000000000-LYBTV:1:1113:9930:9690 1:N:0:AACACCTG+CCCATGCG
GTCAGCATGTGAGCTTTGGACTCCTGACTGGTTTATCAACGGCAAAATATAGATCGGAAGAGCACACGTCTGAACTCCAGTCACAACACCTGATCTCGTATGCCGTCTTCTGCTTGAAAAAAAAAAAAAATATCCTTCAAATCGGATAAGATGCTGTGTAGGGGACAGACCTAAGCTCAATCAGTGAGGAATCATACACCTAGGCCACCTATGCAACCAGCACTGTAGATACTCCACACACAGATGCTAAC
+
CCCABFFFFFFFGGGGGGGGGGHHHGHHHHHHHHHHHHHHGGGGGHGHHHGHHFGHGEGGHHHHHHHEHHHGGHHHHHHHHHHHHHGHGGHHBG4FGHGCHHHHGEEHGHHHHHHFHFHFGG?DB//>@-01<1>1<>1<1>1>.<C.<<=<<0=D0<<=0;...-../.=000//;00;009990F090;B0000000/;0;//0.9;A0000000;A?EF.F/00:990;00;0/09:...0;90000/
@M03495:530:000000000-LYBTV:1:1113:17825:9696 1:N:0:AACACCTG+CCCATGCG
GTCAGCATGTGAGCTTTGGAGGGCAAGAAGGGGTGGTTTATCAACGGCAAAATATAGATCGGAAGAGCACACGTCTGAACTCCAGTCACAACACCTGATCTCGTATGCCGTCTTCTGCTTGAAAAAAAAAAAAACAACAAGTTCTCTGATGAATTGCCCGGTGGTCACAATGTATGGCACAACAACCATCTGAATAGTCGCGCGCGTTGTGACAAATGCTACGTACATTGTAGTTCCTGCATCTGCAATCT
+
BBBBBFFFFFFFGGGGGGGGGGGFGGGHHHHGGEEGGGHHHHHHHGGGGGHHHFHHHHHHHGGGGHHHHHHHGGHHEFHHHHHHHHHHHHHGHGGHHGH4FEHGFHHHHGGGGGHHHHHHHFHHGHGGGA@-><..<.../00000000000;0000:0.;;-..00;00:C00009./0/:9.....0/09//;/;9/.--;------..///;.9////9../../9//////////:./:9//9///:
@M03495:530:000000000-LYBTV:1:1113:17804:9743 1:N:0:AACACCTG+CCCATGCG
GTCAGCATGTGAGCTTTGGAGTGAAATCTCTTGTCTTAAGGAATAAAGGAAAAAGATTCCGTCGGAGGCTCGGTGCTCTACAGGTTCAACCTTTGTACTCTATTATTGCCTCACATTCCATCTCTTGTGAAAATATATTTGATTGGCTTTTCTGCAGGTTGTTTGCCAGGACTTTCCAAGACCTCCACTAGAAAACACAATAAACTTTTTGGAAGCTGGACAACTATCTTCATTTTTCAGAAACAGTGAAC
+
CCBCCFFFFFFFGGGGGGGGGGHHHGHHHHHHHHHHHHHHHHHHHHHHHHHHHGGGHIIHHHHGGGGGGHHGGEGGHHHHHHGHHHHHHHHHHHHHEHHHHHHHHHHHHHHHHHHHHHHHHHHHHHHHHHHHHHHHHHHHHHHHHFHHHHHHHHHGHGHHHGHHHHHHHHHHHHHHHHGGHHHHHHHHHHHFHGGHHHHEHHHHHHHHHHGGHHCGGHGHHHHHHHHHHHGGGGGGGGGGGFFGGGGGGG0
@M03495:530:000000000-LYBTV:1:1113:25995:9759 1:N:0:AACACCTG+CCCATGCG
GTCAGCATGTGAGCTTTGGAATTAGTAAATTCGTTGACTGGTTTATCAACGGCAAAATATAGATCGGAAGAGCACACGTCTGAACTCCAGTCACAACACCTGATCTCGTATGCCGTCTTCTGCTTGAAAAAAAAAAATAAACAGATCATCTCTACATTAGCTAATAGAACACTAAAGTAGACCGCAAATAGATACACGATCAAATTGGACAGATCAATAGACTCGCTATCAAGCACTGGGGTAATTAATTG
+
BBBCCFFFFFFFGGGGGGGGGFHHHHFHHHHHGGHHHHHHHGHHHHHHHHGGGGGHHHHHHHHHHHGFGGGHHGHHHGHHHGHHHHHHHHHHHHHHGHGGHHHBGHHHGGHGHHGGGHGHHHHHHHGHHHHGGD?@<0==1?=0111111<111111111011000=000/<0/<000=0000-<-:-0:0000:00.-...000000000./0000<0000:0.-<.</0000:/0/<.-../000000<
@M03495:530:000000000-LYBTV:1:1113:25660:9767 1:N:0:AACACCTG+CCCATGCG
GTCAGCATGTGAGCTTTGGAGTGAAATCTCTTGTCTTAAGGATTAAAGGAAAAAGATTCCGTCGGAGGCTCGGTGCTCTACAGGTTCAACCTTTGTACTCTATTATTGCCTCACATTCCATCTCTTGTGAAAATATATTTGATTGGCTTTTCTGCAGGTTGTTTGCCAGGACTTTCCAAGACCTCCACTAGAAAACACAATAAACTTTTTGGAAGCTGGACAACTATCTTCATTTTTCAGAAACAGTGAAC
+
CBCCCFFFFFFFGGGGGGGGGGHHHHHHHHHHHGHHHHHHHF3FGHHHHHHHHHGGHIHHGHHGGGGGGHHGGGGGHHHHHHHHHHHGHHHHHHHHHFHHHHHHHHHHHHHHHHHHHHHHHHHHHHHHHHHGHHHHHHHHHHHHHHGHHHGHHHHHHGHHHGHHHHHHHHHHHHHHHHHHGHHHHHHHHHHBGHGHHHHGHHHHHHFHHHGGFHHGFHCHHHHGHGHHHHGFFFFGGGGFF0FGGFFGGG0
@M03495:530:000000000-LYBTV:1:1113:27513:9770 1:N:0:AACACCTG+CCCATGCG
GTCAGCATGTGAGCTTTGGAGTGAAATCTCTTGTCTTAAGGAATAAAGGAAAAAGATTCCGTCGGAGGCTCGGTGCTCTACAGGTTCAACCTTTGTACTCTATTATTGCCTCACATTCCATCTCTTGTGAAAATATATTTGATTGGCTTTTCTGCAGGTTGTTTGCCAGGACTTTCCAAGACCTCCACTAGAAAACACAATAAACTTTTTGGAAGCTGGACAACTATCTTCATTTTTCAGAAACAGTGAAC
+
BCCCCFFFFFFFGGGGGGGGGGHHHHGHHHHHHHHHHHHHGFHHHHHHHGGHHHGGHHHEFBGEEGG0EGHGGGGGHHHHHHHHGHHHHGHGHHHHHHFHHHHHGHHHGHGHHHGHHHHHGHHHHHHHH4FGFGHHHHHHGHHHHEFHHHHHHHHHGGHHHGHHHHHHHHACGHHHFHGFCGGHHHHHHHHDFGHGHHGGHHGGGHGHHHGCGFFCCGGHHGAGHHHGHHGGGGGFGGGGFFFGGGFFFG0
@M03495:530:000000000-LYBTV:1:1113:16309:9772 1:N:0:AACACCTG+CCCATGCG
GTCAGCATGTGAGCTTTGGAATTAGTAAATTCGTTGACGACAGAAGGAGCAAGATAACGACCACAGGGAGGGTGGTTTATCAACGGCAAAATATAGATCGGAAGAGCACACGTCTGAACTCCAGTCACAACACCTGATCTCGTATGCCGTCTTCTGCTTGAAAAAAAAAAAAAACAAGCCACCACACCCTGCACGACCTACTCAGTCACCATCACAGTACATACTAAACGTACGACAGAAATCAATTACGG
+
CCCCCFFFFFFFGGGGGGGGGGHHHHHHHHHHGHHHHHGFGGGHHHHHHHHGHHHHHHGGGGGHHHHGGGGGEFGFGHHHHHHHGGGGGHHHHHHHHHHHGGGGHHHHHHHGHHHGHHHHHHGHHHHHHHGHGGHHHHFHHHGGHHHHGEGHGHHHHHHHHGHHHGGGGE----.<./..:/..<9...././0.<--.<<0010110100<0<00101<1<10111<0..:.-<.--<<0110:1111..
@M03495:530:000000000-LYBTV:1:1113:3203:9776 1:N:0:AACACCTG+CCCATGCG
GTCAGCATGTGAGCTTTGGAGTGAAATCTCTTGTCTTAAGGAATAAAGGAAAAAGATTCCGTCGGAGGCTCGGTGCTCTACAGGTTCAACCTTTGTACTCTATTATTGCCTCACATTCCATCTCTTGTGAAAATATATTTGATTGGCTTTTCTGCAGGTTGTTTGCCAGGACTTTCCAAGACCTCCACTAGAAAACACAATAAACTTTTTGGAAGCTGGACAACTATCTTCATTTTTCAGAAACAGTGAAC
+
CCCCBFFFFFFFGGGGGGGGGGHHHHHGGHHHHFGHHHHHHHHHHHHHGHHHHHGGHIHHBBBAEGGCGHHGGGGGHHHHGHHHHGHHHHHHHHGHHHHHHHHHHHHGHHHHHHHHHHHHHHHHHHHHHHHHHHHHHHHGHHHHHHHHGHHHGGHHGHHHHGHHHHHHHHHHHGHHHHHHHHHHHFGHHHHHGHHHHHHGFHHGHHHHHHGGFFHHHGC.GGHHHHHHHHGFBFGGGFGGGFGGGGB0FG0
@M03495:530:000000000-LYBTV:1:1113:10299:9793 1:N:0:AACACCTG+CCCATGCG
GTCAGCATGTGAGCTTTGGAATAGTAAATTCGTTGACGACAGAAGGAGCAAGATAACGACCACAGGGAGGGTGGTTTATCAACGGCAAAATATAGATCGGAAGAGCACACGTCTGAACTCCAGTCACAACACCTGATCTCGTATGCCGTCTTCTGCTTGAAAAAAAAAAAAGACTCAAGCCAAACAAAGAAACAACTATTATGTCGAAAACTAATATCAAGCTACAATACTGCGCAAATATGTAAGTGAGA
+
BABCCFFFFFFFGGGGGGGGGGHGHHHHHHHGHHHHHGGGGGHHHGHHHHHHHHHHHGGGGGHHHHGGGGGEFGGGHHHHHHHGGGGGHHHHHHHHHHHGGGGHHHHHHHGHFHGHGHHHHHHHHHHHHGHGGHHHH1DFCFGHHHHGGGHGHHGHHHHHHGHHGGGC@9;../900000.///.:;9//.///..000000000....9/000000000000:00000:000.----00:00000000;0
@M03495:530:000000000-LYBTV:1:1113:19596:9805 1:N:0:AACACCTG+CCCATGCG
GTCAGCATGTGAGCTTTGGTCCAGCCTGAGTCCCTGGTTTATCAACGGCAAAATATAGATCGGAAGAGCACACGTCTGAACTCCAGTCACAACACCTGATCTCGTATGCCGTCTTCTGCTTGAAAAAAAAAAAAAATAATATTAAAAGAAATTATAATGGCGTTCCCATAGTAAAAATTAATAGGCGATAGGTTAGTATAGTCGCGTCATTCGAAGCGATCTTTTTGAATCATTGATGTCTCAGTACTGCA
+
AABBBFFFFDFFGGGGGFFGGGHHHGHHHHHHHHFHHHHHHHHGHHGGGGGGHHEGHHHFHHGGGGFHGHHHHGHHGGHHHHGHGHHHHHHHGHGGHGG@@FGHGGFGHHE?EGGHHHHHHE0BGH0C//<///-<011111110000../000=00=00/-;A./000/0<;;0;0./0;0;00/-;-99/0;0.0;0000;.-9--..///:..--.;9./9//9.9///9////9/////////////
@M03495:530:000000000-LYBTV:1:1113:9146:9821 1:N:0:AACACCTG+CCCATGCG
GTCAGCATGTGAGCTTTGGAGTGAAATCTCTTGTCTTAAGGAATAAAGGAAAAAGATTCCGTCGGAGGCTCGGTGCTCTACAGGTTCAACCTTTGTACTCTATTATTGCCTCACATTCCATCTCTTGTGAAAATATATTTGATTGGCTTTTCTGCAGGTTGTTTGCCAGGACTTTCCAAGACCTCCACTAGAAAACACAATAAACTTTTTGGAAGCTGGACAACTATCTTCATTTTTCAGAAACAGTGAAC
+
CBCBCFFFFFFFGGGGGGGGGGHHHHHGHHHHHHGHHHHHHHHFHHHHHHHHHEFGHHHHHHHGGGGGGHHGGGGGHHHHHHHHHHHHHHHHHHHHHHHGHHHHHHHHHHHHHHHHHHHHHHHHHHHHHHHHHGHFHHHHHHHHHGHHHHGHHHHHHHHHHGHHHHHHFCHHHHHHHHHGHHHHHHHHHHH1GFGHHHHGHFFGGFHHHHGGHHBHHHHHHHHHHHHHGHEFGGGGGGFGBCCFGGFGGG0
@M03495:530:000000000-LYBTV:1:1113:15096:9831 1:N:0:AACACCTG+CCCATGCG
GTCAGCATGTGAGCTTTGGAATTAGTAAATTCGTTGACGACAGAAGGAGCAAGATAACGACCACAGGGAGGGTGGTTTATCAACGGCAAAATATAGATCGGAAGAGCACACGTCTGAACTCCAGTCACAACACCTGATCTCGTATGCCGTCTTCTGCTTGAAAAAAAAAAAAAAAAATAAAATGACACAACAATACGTCTTCACAATTGTCACAATTGACATTGTAGAAGTTAAGCGACCACGAATGTACG
+
CCCCCFFFFFFFGGGGGGGGGGHHHHHHHHHHGHHHHHGGGGGHHHHHHHHHHHHHHHGGGGGHHHHGGGGGEGFFGHHHHHHHGGGGGHHHHHHHHHHHGGGGHHHHHHHGHHHGHHHHHHHHHHHHHHGHGGHHHHFHHHGGHHHHGGGHGHHHHHHHHHDHHCCGG<<---9-9.:1111:<000/.<..0<0.0./.1101001011111<010<1<1<1<11111<<11109.---..-.<0111.
@M03495:530:000000000-LYBTV:1:1113:20637:9847 1:N:0:AACACCTG+CCCATGCG
GTCAGCATGTGAGCTTTGGTCCAGCCTGAGTCCTGGTTTATCAACGGCAAAATATAGATCGGAAGAGCACACGTCTGAACTCCAGTCACAACACCTGATCTCGTATGCCGTCTTCTGCTTGAAAAAAAAAAAAAAGCTAATTCACTGACCAGGACGCCGTAGCTCCCTTGTTAGCCGTACATATCGTCCCTCTCAGATTGCTCCTCTACTGCGACGTGCGCTTTCAGGCCATTTCTGTACTCTGCCTGCCC
+
BBBBBFFFFFFFGGGGGGGGGGHHHGHHFHHHHGHHHHHHGHHFGGGGCGHHHGHHHHHHGGGGGGHHHHHHGHHHGHHHHHHHHHHHHHHGHGGHHHG4GHHFGHHFHGGGHGHHHHHGCGFHHHGG/<<><--.0111<1<0000<///..<.<----...0;/./0/00000/.9...000;./...0/.99//////////.//////.----.9-;9.9////:.;/////9:9/;/////:/...
@M03495:530:000000000-LYBTV:1:1113:25837:9860 1:N:0:AACACCTG+CCCATGCG
GTCAGCATGTGAGCTTTGGAGTGAAATCTCTTGTCTTAAGGAATAAAGGAAAAAGATTCCGTCGGAGGCTCGGTGCTCTACAGGTTCAACCTTTGTACTCTATTATTGCCTCACATTCCATCTCTTGTGAAAATATATTTGATTGGCTTTTCTGCAGGTTGTTTGCCAGGACTTTCCAAGACCTCCACTAGAAAACACAATAAACTTTTTGGAAGCTGGACAACTATCATCATTTTTCAGAAACAGTGAAC
+
CCCDDFFFFFFFGGGGGGGGGGHHHHHHHGHHHHHHHHHHHHHHHHHHHHHHHHGGHIIIHIHGGGGGGHHGGGGGHHHHHHHHHHHHHHHHHHHGHHHHHHHHHHHHHHHHGHHHHHHHHHHHHHHHHHHHHHHHHHHHHHHHHHGHHHHHHHHHHHHHHGHHHHHHGHHHHHHHHHHGHHHHHEHHHHHGHHHHHHHGHHHHGHHHGHGGHHHHHHHHHGHGHHFHFHGFFFGGGGGGGFGGGFFGFG0
@M03495:530:000000000-LYBTV:1:1113:24513:9867 1:N:0:AACACCTG+CCCATGCG
GTCAGCATGTGAGCTTTGGTCCGCCTGAGTCCTGGTTTATCAACGGCAAAATATAGATCGGAAGAGCACACGTCTGAACTCCAGTCACAACACCTGATCTCGTATGCCGTCTTCTGCTTGAAAAAAAAAAACTAGGAGATACAACAGGCACCTGATGAGGCCAGGCGCCGATCGGAAAAGCACACAACTCATCTACAGATACCTATTCGTATCTCGTGTCACGTATGCTGGTTGCATATAATAAGCTAACT
+
AAABBBDFFFFFGGGGGEGFGGCGGFHEGHFHHHGHHHFHFBGFEGEEEFBGFHHHFGEHGAFFFEGGFGHGHHGG5FGGFGHHG3FGHHGHGGHHE@4GFGGGEGHGE/EFGEGGB4GHAFGDHC//BC//?11010.<D11<1>>.<.0.///=D0<<..<<AE:--:----...-//./;B...9:0000;09:////;///9;/.9;/9;9...:.//...///;//;99.;////9//9//;/9//
@M03495:530:000000000-LYBTV:1:1113:5283:9870 1:N:0:AACACCTG+CCCATGCG
GTCAGCATGTGAGCTTTGGAGTGAAATCTCTTGTCTTAAGGAATAAAGGAAAAAGATTCCGTCGGAGGCTCGGTGCTCTACAGGTTCAACCTTTGTACTCTATTATTGCCTCACATTCCATCTCTTGTGAAAATATATTTGATTGGCTTTTCTGCAGGTTGTTTGCCAGGACTTTCCAAGACCTCCACTAGAAAACACAATAAACTTTTTGGAAGCTGGACAACTATCTTCATTTTTCAGAAACAGTGAAC
+
BBBCCFFFFFFFGGGGGGGGGGHHHHHHHHHHHHHHHHHHHFGHHHHHHHHHHHGGHIHHHHHFGGGGGFHGGGGGHHHHHHHHHHHHHHHHGHHHHHHHHHHHHHHHHHHHHHHHHHHGHHHHHHHHHHHHHHHHHHHHHHHHHFHHHHHHHHHHGHHHHGHHHHHHGGHGHFHHHHHGHHHHHGHHHHBFHHHHHHHEFHGHGFHHHHCFHHHGHHHHHGHHHHHHGHGGGGFFFFGFGFGGGGBFGG:
@M03495:530:000000000-LYBTV:1:1113:20994:9882 1:N:0:AACACCTG+CCCATGCG
GTCAGCATGTGAGCTTTGGAATTAGCTGGTTTATCAACGGCAAAATATAGATCGGAAGAGCACACGTCTGAACTCCAGTCACAACACCTGATCTCGTATGCCGTCTTCTGCTTGAAAAAAAAAAAAAAAACATTACCCATACTCATGCCACCGGGCTGCGGCATTGCCATTGGAACCTCCAAACTTACGAAACTCAACATACGCTCCACACAAACTCTGACATGAACATCTCTTAACTCCCGATGACTCTA
+
CCCCCFFFFFFFGGGGGGGGGGHHHHHHHGHHHHHHHHGGGGGHHHHHHHHHHHGGGGHHHHHHHGHHHGHHHHHHGHHHHHHGGHGGHHHHFHHHGGHHHHGGGHGHHHHHHHFGHHHGGG?/>//>-->.1>0=BB0<</000000000..--:-:.-;---9000000;0000.//./00;;000....-0;00/0/0:....:0/;.....;00000;00000;000;0000000:;..-.990009
@M03495:530:000000000-LYBTV:1:1113:16276:9914 1:N:0:AACACCTG+CCCATGCG
GTCAGCATGTGAGCTTTGGACTCCTGACTGGTTTATCAACGGCAAAATATAGATCGGAAGAGCACACGTCTGAACTCCAGTCACAACACCTGATCTCGTATGCCGTCTTCTGCTTGAAAAAAAAAAAAAACTAAACCCCTCGTAGTCAAGACGCTGAGGAGACAACAAAACACAGAGACACAAACCACGAGTAAGAGTCCGGGTACAGATGTGCAAACCGCGATGTCATCTCAGTATCACCACATACATAC
+
BCCCCFFFFFFFGGGGGGGGGGHHHHHHHHHHHHHHHHHHGGGGGHHHHHHHHHHHGGGGHHHHHHHGHHHGHHHHHHHHHHHHHHGHGGHHFF4GFHGGHGHGGGGHGHHHHHGFHGHFHGCG/</>AD.1=>11>....-....0<00<<.AE....0.../::9...9..:.09/////.......--;.0000000.--.-090;00900000..9---:..00900000000;00/0..0090900
@M03495:530:000000000-LYBTV:1:1113:17516:9934 1:N:0:AACACCTG+CCCATGCA
GTCAGCATGTGAGCTTTGGACTCCTGACTGGTTTATCAACGGCAAAATATAGATCGGAAGAGCACACGTCTGAACTCCAGTCACAACACCTGATCTCGTATGCCGTCTTCTGCTTGAAAAAAAAAAAAACCAAAACACTCGGAACATAACCATCGCGCTATGGCGCTACGAGTAATCACACGGAAGGGCTAACCAGATCCTGATCCCATGCTCGTCCCGTGTGGATTGACATATGTCAGACGCGTCTTCAG
+
CCCCCFFFFFFFGGGGGGGGGGHHHHHHHHHHHHHHHHHHGGGGCHHHHHHHHHHHGGGGHHHHHHHGHHHGHHHHHHHHHHFHHHGHGGHHHHBHGGEGHHHHGGGHGGHHHHHHHHHHHGGC@///////<..<.0<0....-/11100000..----.10.-.<-<...<.1111000-9-.......0<.0..<00:0111:/01/011.<.<.-.....000/01:1111:11110---9-..111
@M03495:530:000000000-LYBTV:1:1113:9647:9942 1:N:0:AACACCTG+CCCATGCG
GTCAGCATGTGAGCTTTGGAGACTGGTTTATCAACGGCAAAATATAGATCGGAAGAGCACACGTCTGAACTCCAGTCACAACACCTGATCTCGTATGCCGACTTCTGCTTGATAAAACACTTCAACAACTCTGCAGCACGGTTATAAAGAGCCTTACCTTAACCACCAGGATCAAAACTACCTGCTTGCTAACCAGTGCTACAGACGATACAGCCGTGACTGGGGAATTTTATTCGAGCGTGACAAACTCC
+
1>>1>FFFBDFF1FG1B1FF11FFGHAB0BBGH3B0E0A0AAFHG222D1AAAGGEFFHAGHCHEFC1BF11@FFEGFHHEAG/>00B1@@20>E0FG1>////12>FGH10122>F1/011BFG11?/1BB1BG1100/<///@2221<0@<FGH1?11?F1<FF/C0.>10>11<011//00</00.=00/<D.:;0;<000;.--..-;00:@A?..;C..-.9/;C9BFBB/09--;-A-//--9BF
@M03495:530:000000000-LYBTV:1:1113:6579:9973 1:N:0:AACACCTG+CCCATGCG
GTCAGCATGTGAGCTTTGGAGTGAAATCTCTTGTCTTAAGGAATAAAGGAAAAAGATTCCGTCGGAGGCTCGGTGCTCTACAGGTTCAACCTTTGTACTCTATTATTGCCTCACATTCCATCTCTTGTGAAAATATATTTGATTGGCTTTTCTGCAGGTTGTTTGCCAGGACTTTCCAAGACCTCCACTAGAAAACACAATAAACTTTTTGGAAGCTGGACAACTATCTTCATTTTTCAGAAACAGTGAAC
+
BABCCFFFFFFFGGGGGGGGGGHHHHHHHHHHHHHHHHHHHHFHHHHGHHHHHFGGHHHHHGHGGGGGGHHGGGGGHHHHHHHHHHHHHHHHHHHHHHHHHFHHHHHHHHHHHHHHHHHFHHHHHHHHHHFHHHHHGHHHHHHHFHHHGHHHHHHHHGHGHGHHFHHHHGGHHHHHHGHHHHHFHGHHHHGFGGHHHHHGHHHHGHHHHHGGGHHHHHHHHHHHHHGHHHGGGGGGGGGGG09FGGFFGG9
@M03495:530:000000000-LYBTV:1:1113:14138:9978 1:N:0:AACACCTG+CCCATGCG
GTCAGCATGTGAGCTTTGGACTCCTGACTGGTTTATCAACGGCAAAATATAGATCGGAAGAGCACACGTCTGAACTCCAGTCACAACACCTGATCTCGTATGCCGTCTTCTGCTTGAAAAAAAAAAAAAAAAATACACCCCTCAGAAATGATGCTGAGGAATGACGTACTCTCAAAACGAAAAGTCAGAACCAATACGTATGTATCACAAGTAATAAGAGCTATACTGACCACGAAGCAACAGCTAAGACC
+
CCCABFFFFFFFGGGGGGGGGGHHHHHHHHHHHHHHHHHHGGGGGHGHHHHHHHHHGAFGHHHHHHHGHHHGHHHHHHHHHHHHHHGHGGHHCG4FGHGGHHHHGGGHGHHHHHHHHCH3FF@@B/>>/-<-<.<000/.-...00:<00<00<0:0..0/000<.....<0000<0.-..9-/:0<000<...000.000/00000000<<000000:0/000<00000/<..-.<<0/../<0000:0/
@M03495:530:000000000-LYBTV:1:1113:25440:9984 1:N:0:AACACCTG+CCCATGCG
GTCAGCATGTGAGCTTTGGAATTAGTAAATTCGTTGACGACAGAAGGAGCAAGATAACGACCACAGGGAGGGTGGTTTATCAACGGCAAAATATAGATCGGAAGAGCACACGTCTGAACTCCAGTCACAACACCTGATCTCGTATGCCGTCTTCTGCTTGAAAAAAAAAAAAACAACATATAACATGTGAAGACAGTGGCAGAGAAGCACAAATATCGCAGCGAGATAGTACCTCTACGAAGACGAATCTC
+
CCCDDFFFFFFFGGGGGGGGGGHHHHHHHHHHGHHHHHGGGGGHHHHHHHHHHHHHHHGGGGGHHHHGGGGGFGGFGHHHHHHHGGGGGHHHHHHHHHHHGGGGHHGHHHHGHHHGHHHHHHHHHHHHHHGHGGHHHH1FGHGGHHGGGEGHGHHGHHHHFBHHHGFGG<<--.....:1111101011111:///01/</.../0<00//:.1111....<----.11<<1110<01....<<A;-..1:
@M03495:530:000000000-LYBTV:1:1113:12893:9986 1:N:0:AACACCTG+CCCATGCG
GTCAGCATGTGAGCTTTGGATGGTGGTGGGTTGGGATAAGAGTTCCTCTGGTTTATCAACGGCAAAATATAGATCGGAAGAGCACACGTCTGAACTCCAGTCACAACACCTGATCTCGTATGCCGTCTTCTGCTTGAAAAAAAAAAAAACACACTCCATCACGCAGCCCTCTGCATGTGCAGAAAGTGCACACACAATACTCAGGACTCCAGCAAGGGACCTCGTCATATAGGCTGAACAGTCTGCTGTCA
+
CCCCDFFFFFFFGGGGGGGGGGGHHGGGGGGGGGGGHHHHHHHHHHHHHHHHHHHHHGHHGGGFGHHHHHHHHHHHGGGGHHHHHHHGHHHGHHHHHHHHHHHHHHGHGGHHHGDHHHGGHHHHGFGHGHHHHHHHHGHGHGGCC@><-.<.<.<//000:0.<-<-../.<00:0000000</00000000<...<0000000/0<//000////...../:....<:0<0000..:00/:00000<000
@M03495:530:000000000-LYBTV:1:1113:27679:9987 1:N:0:AACACCTG+CCCATGCG
GTCAGCATGTGAGCTTTGGAGTGAAATCTCTTGTCTTAAGGAATAAAGGAAAAAGATTCCGTCGGAGGCTCGGTGCTCTACAGGTTCAACCTTTGTACTCTATTATTGCCTCACATTCCATCTCTTGTGAAAATATATTTGATTGGCTTTTCTGCAGGTTGTTTGCCAGGACTTTCCAAGACCTCCACTAGAAAACACAATAAACTTTTTGGAAGCTGGACAACTATCTTCATTTTTCAGAAACAGTGAAC
+
BAABBFFBFFFFGGGGGGG4G4AGDGGFDBFGHDGGGHHHFHHGHFGHFGFH2GFGGHHHFABEEEG0EFFCGEEGHHFFH4F3GHGDGHHHHHHHHHFFHHHGHHHHHHGGHHHHHFFHHHHHHHHHHHGHHFHHHHHHHBGFFHFHHHHHHG1DGHHHHGHHHHHHHHHHGHHHHGHHHHHHHHHHHHHFHHHHHHHGHFHHHHHHHHDC:GHHGHCCGHHGGHHHHHGGFGGGGGFBFBFGFG;0BC0
@M03495:530:000000000-LYBTV:1:1113:17935:9989 1:N:0:AACACCTG+CCCATGCG
GTCAGCATGTGAGCTTTGGACTCCTGACTGGTTTATCAACGGCAAAATATAGATCGGAAGAGCACACGTCTGAACTCCAGTCACAACACCTGATCTCGTATGCCGTCTTCTGCTTGAAAAAAAAAAAAAACACTGACTTATTATCCACAATCGCATATAAGATAACCAATAAAGCATTCACATTCTAACTAAAAGTATGAGTACCCACACACTTCATCTTGTCTCTGAACTATCGTGTAAGAATCTTAAAG
+
CCCCCFFFFFFFGGGGGGGGGGHHHHHHHHHHHHHHHHHHGGGGGHHHHHHGHHHHGGGGHHHHHHHGHHHGGHHHHHHHHGHHHHGHGGHHGG4FGHFGHHHHGGGHGHHGHHHHHHHHHEGGCFC/><<.011111=1111<1000<.00...<.0<000;00;00:000;0<00;0::000;0000:0C000:00:00;00000...../0:000000:000:00000000./../000000;0;000
@M03495:530:000000000-LYBTV:1:1113:9044:9992 1:N:0:AACACCTG+CCCATGCG
GTCAGCATGTGAGCTTTGGCAGCTAGAGCCAACAATTACCTTAAATTCCAAAAACAACATACTCCTCTTTGGAATTAGTAAATTCGTTGACGACAGAAGGACAGATAACGACCACAGGGAGGGTGGTTTATCAACGGCAAAATATAGATCGGAAGAGCACACGTCTGAACTCCAGTCACAACACCTGATCTCGTATGCCGTCTTCTGCTTGAAAAAAAAAAACAAAACAACACAACAGTACTGTCTCTCAT
+
DDDDDFFFFFFFGGGGGGGGGGGHHHHHHHHHGGHHHHHHHHHHHHHHHHHHHHGHHHHHHHHHHHHHHHHHHHHHHHHHHHHHHGHHHHHGGGGGHHHHHHHGHHHHHGGGGGHHHHGEFGGFGGGGHHHHHHHGGGGGHHHHHHHHHHHGGGGHHHHHHHGHHHGHHGHHHHHHHHHHHGHGGHHHH0CHHEEHGHGGGGGGGGGGHHG?FGGFGG;BB-...;;.:;.9:..:.:000000::00;00
@M03495:530:000000000-LYBTV:1:1113:3383:10011 1:N:0:AACACCTG+CCCATGCG
GTCAGCATGTGAGCTTTGGAGTGAAATCTCTTGTCTTAAGGAATAAAGGAAAAAGATTCCGTCGGAGGCTCGGTGCTCTACAGGTTCAACCTTTGTACTCTATTATTGCCTCACATTCCATCTCTTGTGAAAATATATTTGATTGGCTTTTCTGCAGGTTGTTTGCCAGGACTTTCCAAGACCTCCACTAGAAAACACAATAAACTTTTTGGAAGCTGGACAACTATCTTCATTTTTCAGAAACAGTGAAC
+
ABBAAFDFFB@BGFGFFE4GG4FGHHGHHHHHHHFHFHGHHHBGHFGFEEHFFFEGHHHHBBBAEEGCDHFGG1E0@GHFHD3FGHHHGFFF3@3BFGHHHHHHGHHHGHFFGHHHFFFDGFHFFGHHHH4BGHHHHHHHHFHHHFCGHHHBHH1FGHGG<EGFHHHHFEHEFFFHHHHHHCFFH.<GGHH1FFHHGGFFHFHDFDHDGDDC/:C.GC;..::;CHEFFGBCBB90BFBFFCFGFFBBB00
@M03495:530:000000000-LYBTV:1:1113:8649:10093 1:N:0:AACACCTG+CCCATGCG
GTCAGCATGTGAGCTTTGGAATTAGTAAATTCGTTGACGACAGAAGGAGCAAGATAACGACCACAGGGAGGGTGGTTTATCAACGGCAAAATATAGATCGGAAGAGCACACGTCTGAACTCCAGTCACAACACCTGATATCGTATGCCGTCTTCTGCTTGAAAAAAAAAAAAAAATAAGTCGCAATAAGATAACCATGGATAGAGAACACACCAACCTCTGATCATAGAGAGCTAAAGACATATGGATGCT
+
BBBBBBFFFFFFGGGGGGGFGGHHHHHHHHHHGGHHHHGFGGGHHHHHFGHHHHHHHHGGGGEGHHHGFFGGEFEEGGHHHHHHGGGGCHHHHHHHHHGHGGEFHHHHHHHGHHHGHHHGHHHHGHHHHHGHGGHHGH1FGFHGHFHHGEGGGHGGHHHF<GHHHGGGGG?;;--.000;0.--../;///:/://////9;;///://........://////://:9//..////9/.///;/////./
@M03495:530:000000000-LYBTV:1:1113:25134:10108 1:N:0:AACACCTG+CCCATGCG
GTCAGCATGTGAGCTTTGGAGTGAAATCTCTTGTCTTAAGGAATAAAGGAAAAAGATTCCGTCGGAGGCTCGGTGCTCTACAGGTTCAACCTTTGTACTCTATTATTGCCTCACATTCCATCTCTTGTGAAAATATATTTGATTGGCTTTTCTGCAGGTTGTTTGCCAGGACTTTCCAAGACCTCCACTAGAAAACACAATAAACTTTTTGGAAGCTGGACAACTATCTTCATTTTTCAGAAACAGTGAAC
+
CCCCCFFFFFFFGGGGGGGGGGHHHHHHHGHHHHHHHHHHHBHHHHHHHGHHGHGGHHHHHHHGGGGCGHHGGGGGHHHHHHHHHHHHHHHHHHHHHHHHHGHHHHHHHHHHHHHHHHHHHHHHHHHHHEGHHHHHHHHHHGHHHHGHHHHHHGHHHHHHHGHHHHHHFHHHHHHHHHHHHHHHHHHHHHHGHHHHHHHGHHHHHHHHHHGGHHHGHHHHHHHHHHHGHHGGGGGGGGGGGEFGGGGGGG9
@M03495:530:000000000-LYBTV:1:1113:26329:10137 1:N:0:AACACCTG+CCCATGCG
GTCAGCATGTGAGCTTTGGAGTGAAATCTCTTGTCTTAAGGAATAAAGGAAAAAGATTCCGTCGGAGGCTCGGTGCTCTACAGGTTCAACCTTTGTACTCTATTATTGCCTCACATTCCATCTCTTGTGAAAATATATTTGATTGGCTTTTCTGCAGGTTGTTTGCCAGGACTTTCCAAGACCTCCACTAGAAAACACAATAAACTTTTTGGAAGCTGGACAACTATCTTCATTTTTCAGAAACAGTGAAC
+
CBBCCFFFFFFFGGGGGGGGGGHHHGHHHHHHHHHHHHHHHHHHHHHHHHHHHHGGHHHHHHHCGGGGGHHGGGGGHHGGHHHGGHHHHHHHHHHHHHHHHHHHHHHHHHHHHHHHHHHHHHHHHHHHHHHHHGHHHHHHHHHHFGHHHHHHHHHHHHHHHGHHFHHHHHHHHHHHHHHHHHHFHHHHHHGHHFHHHHHGHGHHHHHHHGG-CCGEHHFHHHGEFFCCFHGGGGGGFFFGGGGGGGBFGF0
@M03495:530:000000000-LYBTV:1:1113:7431:10141 1:N:0:AACACCTG+CCCATGCG
GTCAGCATGTGAGCTTTGGTTTATCAACGGCAAAATATAGATCGGAAGAGCACACGTCTGAACTCCAGTCACAACACCTGATCTCGTATGCCGTCTTCTGCTTGAAAAAAAAAAAACTAAAAACGAGAATGAAAAAGCCACGTCGAGACAACAGTCTATGACATAAACAACAGGACATAAAATATCAACGTCAATCATCAATAACTAAGCACAATGGTACATGACTACAAACGTTAATATCGTAACGATCA
+
CBCCCFFFFFFFGGGGGGGGGGHHHHHHGGGGGHHHHHHHHHHHGGGGHHHHHHHGHHHGHHHHHHHHHHHHHHGHGGHHHHBHHHGGHHHHGGGHGHHHHHGHGHHHHGGGFC@</2D2222//////?11111<.00<0-..-<-.<//../00000:000000000:.;/.9./:0000000000:...9.000;0;000000900/0;//0009090:0;00:/:0:9..;9.0000./...;;...
@M03495:530:000000000-LYBTV:1:1113:14261:10162 1:N:0:AACACCTG+CCCATGCG
GTCAGCATGTGAGCTTTGGAGACTGGTTTATCAACGGCAAAATATAGATCGGAAGAGCACACGTCTGAACTCCAGTCACAACACCTGATCTCGTATGCCGTCTTCTGCTTGAAAAAAAAAAAAAAAAGGTGAAGACGCGGCAACACGAGGAGTCGTGAGAACGATGCAAGAATAACCGCACACAAGACGTAACCCAAGCGCCGATGAAACAGATGTATGACGACGAAGCGTAGAATTCAGATGCTAACATC
+
CCCCDFFFFFFFGGGGGGGGGGGHHHHHHHHHHHHGGGGGHHHHHHHHHHHGGGGGHHHHHHGHHHGHHHHHHHHHHHHHHGHGGHHGHFGHHGGHHHHGGGHGHHHHHHFGHHFHGGG@C////>-..11101=/.------....---9.//-<./.<10.....01://01100-<---..../<...:.0......---<-.1110//:1111111<..----.--.<-.11<<:1<11:111/010
@M03495:530:000000000-LYBTV:1:1113:6325:10171 1:N:0:AACACCTG+CCCATGCG
GTCAGCATGTGAGCTTTGGAATTAGTAAATTCGTTGACGACAGAAGGAGCAAGATAACGACCACAGGGAGGGTGGTTTATCAACGGCAAAATATAGATCGGAAGAGCACACGTCTGAACTCCAGTCACAACACCTGATCTCGTATGCCGTCTTCTGCTTGAAAAAAAAAAATAACAATACTACACAATAGACTACACGGATTTAACATACGTAAGTCAAGACTACATTACTATTCACTGAGCAATTAATAC
+
ABBCCFFFFFFFGGGGGGGGGGHHHHHHHHHHGHHHHHGGGGGHHHHHHHHHHHHHHHGGGGGHHHHGGGGGFGGEGHHHHHHHGGGGGHHHHHHHHHHHGGGGHHHHHHHGHHHGGHHHHHHHHHHHHHGHGGHHGH1GHHGGHHHHGGGHGHHGHHHHFHGHHGGGGE9.0000::000000/0.:900000/0;.--..0:000000.;0.;00009;/;0/0000;;000009000000/0000000
@M03495:530:000000000-LYBTV:1:1113:19769:10186 1:N:0:AACACCTG+CCCATGCG
GTCAGCATGTGAGCTTTGGAATTAGCTGGTTTATCAACGGCAAAATATAGATCGGAAGAGCACACGTCTGAACTCCAGTCACAACACCTGATCTCGTATGCCGTCTTCTGCTTGTAAAAAAAAAAGTTACTCACGAAAAGGTAGTCACCAGTCAGGAGCATGAATACACTTTGGAGTGTCCCAATTCCAATAAGAGATTTCATATCGAAAGAGACCATGTCTGAACTCCAGTCACATCCATGTAGCTGCCA
+
33>ABFDDFFFFGGGGGCF4GGHHHFHFCFFFAG5FGEACEG22BG3GGHHHHGGGFAGFGHHGHGHGHGHFHHHHHEGHHHHDEECEFF334BFFECBBGHE?EGGHHHHHHF0B?BGG/>///<@2@G21>1?////?/11??1<F<1<1<11<1<..0<0=DGHB0=00<<//<:0;;C0:CBGF0CCG;C00/:00900000.9/9.////990000;0CF/;099/;9//9/9//99B/;////./
@M03495:530:000000000-LYBTV:1:1113:2789:10205 1:N:0:AACACCTG+CCCATGCG
GTCAGCATGTGAGCTTTGGAGTGAAATCTCTTGTCTTAAGGAATAAAGGAAAAAGATTCCGTCGGAGGCTCGGTGCTCTACAGGTTCAACCTTTGTACTCTATTATTGCCTCACATTCCATCTCTTGTGAAAATATATTTGATTGGCTTTTCTGCAGGTTGTTTGCCAGGACTTTCCAAGACCTCCACTAGAAAACACAATAAACTTTTTGGAAGCTGGACAACTATCTTCATTTTTCAGAAACAGTGAAC
+
BBBBBFFFFFFFCGGFGFGGGGHHHHHHGHHHGGHHHHGHHHHHHHHGHHHGHHGGHHHHBBFEEEEGFGHCFEE?EHHHHHHGHHHHHHHHFHGGHHHGHHHHGHHGHHHHHHGHHHGHHHHHHHHGHFHHHFHHHHHHHFHHHGFHHHFHHHHFHHHHHGHHGHHHHEGGFGFGHGGHHFFHH.GGHFFFFGHFHHGEHHHHHHHHHHGD:CHEFGGHCGC:GHHHHFGGGGFFGGGEF9/;FF0C0B0
@M03495:530:000000000-LYBTV:1:1113:3682:10214 1:N:0:AACACCTG+CCCATGCG
GTCAGCATGTGAGCTTTGGAGTGAAATCTCTTGTCTTAAGGAATAAAGGAAAAAGATTCCGTCGGAGGCTCGGTGCTCTACAGGTTCAACCTTTGTACTCTATTATTGCCTCACATTCCATCTCTTGTGACAATATATTTGATTGGCTTTTCTGCAGGTTGTTTGCCAGGACTTTCCAAGACCTCCACTAGAAAACACAATAAACTTTTTGGAAGCTGGACAACTATCTTCATTTTTCAGAAACAGTGAAC
+
A1AAAFF11BDF1EFGFBGFGBFG3BAE3DF3AD1GDH3DAGE1AGGH1BG00FAFFGH20FA//EGEGHH?E??E11D1D11>GB11FGEF1B1GG22BDF2EGHDHHFF1EF12G>>G2FGHFFFF<D2111<2BGFFH2>BG00F<GBFG212BGFH0<<@BBFGHCG/?FHHHGBFHFHFHEFHGGH1<FGGFAGEH0G0<0DGHHGG::C;CGCHHHGEHF:GFFGFC0FGGGEG0;FFB900;FC
@M03495:530:000000000-LYBTV:1:1113:8538:10216 1:N:0:AACACCTG+CCCATGCG
GTCAGCATGTGAGCTTTGGTCCGCCTGGTTTATCAACGGCAAAATATAGATCGGAAGAGCACACGTCTGAACTCCAGTCACAACACCTGATCTCGTATGCCGTCTTCTGCTTGAAAAAAAAAAAAAGAAAAGAGACATAACTATCATGAGTCTTGAGTTATCGCTTAATAATGTATGTGACAATTGACGACATTAATATAGAGAACATGACTACCAACTTCAAATTACACGCCAGTATAAGACTTCACGAT
+
CCBCCFFFFFFFGGGGGGGGGGGGGGHHHHHHHHHHHGGGGGHHHHHHHHHHHGGGGGFHHHHHGHHHGHHHHHHHHHHHHHHGHGGHHHHBHHHGGHHHHGGGHGHHGHGHHGGHHHGCFGCB>//.<0>0<0000111100<000000000000000000...;:000000;00000000000000..--.:000000000:00/00;0;0//:0./00000000000.-..-0::0;00000000.::
@M03495:530:000000000-LYBTV:1:1113:16692:10229 1:N:0:AACACCTG+CCCATGCG
GTCAGCATGTGAGCTTTGGTCCGCCTGGTTTATCAACGGCAAAATATAGATCGGAAGAGCACACGTCTGAACTCCAGTCACAACACCTGATCTCGTATGCCGTCTTCTGCTTGAAAAAAAAAAAAAAAAAAGAACCAATAGTGTAGGACAGGTAATTCAGATGATACAGCACAGCTACCGACCTGAGTACAATAAACATGAGATATGTAGATTATAATCACCACTTCTATCAACTGTAGCATGAGTACACT
+
CCCCCFFFFFFFGGGGGGGGGGGGGGHHHHHHHHHHHGGGGGGHHHHHHHHHHGGGGHHHHHHHGHHHGHHHHHHGGHHHHHHGHGGHHHHFHHHGGHHHHGGGHGHHHHHHHFGHHHGGGGCC<<-----.<./.:.0<111111000/..<1111111111111<110/.//.:10/-9--./</11111110101::001<1111111<11:1111<0/0.010<1<111/1/1111:1:00111111
@M03495:530:000000000-LYBTV:1:1113:25782:10249 1:N:0:AACACCTG+CCCATGCG
GTCAGCATGTGAGCTTTGGAGTGAAATCTCTTGTCTTAAGGAATAAAGGAAAAAGATTCCGTCGGAGGCTCGGTGCTCTACAGGTTCAACCTTTGTACTCTATTATTGCCTCACATTCCATCTCTTGTGAAAATATATTTGATTGGCTTTTCTGCAGGTTGTTTGCCAGGACTTTCCAAGACCTCCACTAGAAAACACAATAAACTTTTTGGAAGCTGGACAACTATCTTCATTTTTCAGAAACAGTGAAC
+
CBCCCFFFFFFFGGGGGGGGGGHHHHHHHHHHHHHHHHHHHHHHHHHHHHHHHHGGHIHHHHHGGGGGGHHGGGGGHHHHHHHHHHHHHHHHHHHHHHHHHHHHHHHHHHHHHHHHHHHHHHHHHHHHHHHHHHHHHHHHHGHHHHHHHHHHHHGHHFHHHGHHHHHHHHHHHHGHHHHHGHHHHHHHHHHHHHHHHHHGHHHHHHHHHHGGHHHEHHHGHGGHHHHHHHGGFFGFEGGGG0FFGGFGGG0
@M03495:530:000000000-LYBTV:1:1113:7273:10254 1:N:0:AACACCTG+CCCATGCG
GTCAGCATGTGAGCTTTGGAATTAGTAAATTCGTTGACGACAGAAGGAGCAAGATAACGACCACAGGGAGGGTGGTTTATCAACGGCAAAATATAGATCGGAAGAGCACACGTCTGAACTCCAGTCACAACACCTGATCTCGTATGCCGTCTTCTGCTTGAAAAAAAAAAAAAAAAGAAAAACTATCTAAATAATGTATAACACTAGAAGAAAAATGAAAAGTACGAAAAGATACACTACAAAATACTCAG
+
BCCCDFFFFFFFGGGGGGGGGGHHHHHHHHHHGHHHHHGGGGGHHHHHHHHHHHHHHHGGGGGHHGHGGGGGFGGGGHHHHHHHGGGGGHHHHHHHHHHHGGGGHHHHHHHGHHHGHHHHHHHHHHHHHHGHGGHHHH1?GHGGHHHHGGGHGHHHHHHHHHHHHGGGC<<9-9-<...//..0<1111111111111111:000/00<1:///..0:111/011....-/.0<1101/:000.000101<
@M03495:530:000000000-LYBTV:1:1113:21498:10259 1:N:0:AACACCTG+CCCATGCG
GTCAGCATGTGAGCTTTGGTCCAGCCTGAGTCCTGGTTTATCAACGGCAAAATATAGATCGGAAGAGCACACGTCTGAACTCCAGTCACAACACCTGATCTCGTATGCCGTCTTCTGCTTGAAAAAAAAAAAAACCCCCTGGTCCGTACTCGTAGGTTGGACTACCCGCTGTACATCATCCATATCCAGACATCTGTTAGAGTCCTCTGAGCGACGTTGTCCTCAAGTGATCTGCCTCAACGTGGTGGTCT
+
CCCCCFFFFFFFGGGGGGGGGGHHHGHHHHHHHHHHHHHHHHHHHGGGGGHHHHHHHHHHHGGGGHHHHHHHGHHHGFHHHHHHHHHHHHHGEGGHHGHBGHHGGHHHHGGGHGHHHHHHHGFDGHGGG/B//-....<-..000-....0...:.00:-000//::.---.0000;000000090000;./00009900;000000000;0-----...0000;009000000:90000/.:....9.00
@M03495:530:000000000-LYBTV:1:1113:27157:10271 1:N:0:AACACCTG+CCCATGCG
GTCAGCATGTGAGCTTTGGAGTGAAATCTCTTGTCTTAAGGAATAAAGGAAAAAGATTCCGTCGGAGGCTCGGTGCTCTACAGGTTCAACCTTTGTACTCTATTATTGCCTCACATTCCATCTCTTGTGAAAATATATTTGATTGGCTTTTCTGCAGGTTGTTTGCCAGGACTTTCCAAGACCTCCACTAGAAAACACAATAAACTTTTTGGAAGCTGGACAACTATCTTCATTTTTCAGAAACAGTGAAC
+
BBBBBFFFFDFFGGGFGGFGGGHHHHHHFHHHHHHHHHGHFHFHHHHGH2GGHFEGHGHHFBG?EFGAEHFGGGGGHHHFHFHFHHHFHHHHHHHHHHHHHHHHGHHHEHHHHHGHHFHFHHGHHGHHHHHHHHDEGHHHGFFHHCGHHHHHHH3GFHHHHGHHHFHHHFHEGHHHHHHHHGHHHEHFHHH1FHHHHHGEHBDGHHHHFGGG/;GHGF:.CC.CGGHHEGF0CFGGGGFGFBFGBF=09F9
@M03495:530:000000000-LYBTV:1:1113:5522:10282 1:N:0:AACACCTG+CCCATGCG
GTCAGCATGTGAGCTTTGGTCCAGCCTGAGTCCTGGTTTATCAACGGCAAAATATAGATCGGAAGAGCACACGTCTGAACTCCAGTCACAACACCTGATCTCGTATGCCGTCTTCTGCTTGAAAAAAAAAAAAAAAAAACCAAACACGTGTAAGGCAGCGACTAGAATCACAGCAACATAATTAAATAACGATCTGAAGAAGCAATTCAAATCGTCAGCAGCGACCATATGCTATACACATGTCAAAGCAA
+
CCCCCFFFFFFFGGGGGGGGGGHHHGHHHHHHHHHHFHHHHHHHHGGGGGHHHHHHHHHHHGGGGHHHHHHHGHHHGHHHHHHHHHHHHHHGHGGHHHHDHHHGGHHHHGGGHGHHHHHHHHHHHHGGGCDA<->A--<...:.......</000/...-----0<0<000<0.//:./0000000:0:09....00<00:/00/00000000.....00./-----000000000000000000000/0/
@M03495:530:000000000-LYBTV:1:1113:3427:10287 1:N:0:AACACCTG+CCCATGCG
GTCAGCATGTGAGCTTTGGAGTGAAATCTCTTGTCTTAAGGAATAAAGGAAAAAGATTCCGTCGGAGGCTCGGTGCTCTACAGGTTCAACCTTTGTACTCTATTATTGCCTCACATTCCATCTCTTGTGAAAATATATTTGATTGGCTTTTCTGCAGGTTGTTTGCCAGGACTTTCCAAGACCTCCACTAGAAAACACAATAAACTTTTTGGAAGCTGGACAACTATCTTCATTTTTCAGAAACAGTGAAC
+
CCCCCFFFFFFFGGGGGGGGGGHGHHHHHHHHHHHHHHHHHHHHHHHGHHHHHHGGHIHHBBFAAEGGGHHGGEGEHHHHHHHHHHHHHHHHHHHHHHHHHHHHHHHHHHHHHHHHHHHHHHHHHHHHHHHDHGHHHHHHHFHHHHGHHHHHHHHHHHFHFGHHHHHHHHFGHHHHHHHGHGHHHEHHHHHFFGFGHHHGFHHGHGHHHHG?CGGFHHEFFHHHHGHHHHGGFFFGGGGGECFGGGCFEF:
@M03495:530:000000000-LYBTV:1:1113:6284:10305 1:N:0:AACACCTG+CCCATGCG
GTCAGCATGTGAGCTTTGGAGTGAAATCTCTTGTCTTAAGGAATAAAGGAAAAAGATTCCGTCGGAGGCTCGGTGCTCTACAGGTTCAACCTTTGTACTCTATTATTGCCTCACATTCCATCTCTTGTGAAAATATATTTGATTGGCTTTTCTGCAGGTTGTTTGCCAGGACTTTCCAAGACCTCCACTAGAAAACACAATAAACTTTTTGGAAGCTGGACAACTATCTTCATTTTTCAGAAACAGTGAAC
+
DDDDDFFFFFFFGGGGGGGGGGHHHHHHHHHHHHHHHHHGHHHHHHHHHHHHHHGGGHHHHHHGGGGGGHHGGGGGGHHHHHHHHHHHHHHHHHHHHHHHHHHHGHHHHHHHHHHHHHHHHHHHHHHHHHHHHHHHHHHHHHHHHGHHHHHHHHHHGHHHHGHHHHHHGGHHHHHHHHHHHHHHHGHGHHHGHHHHHGHEHHHHHGHHHHGGHGFHHFGHHHGHHHHHHHGFFCFFBGGGGFFGGFFFGG0
@M03495:530:000000000-LYBTV:1:1113:14401:10307 1:N:0:AACACCTG+CCCATGCG
GTCAGCATGTGAGCTTTGGAGTGAAATCTCTTGTCTTAAGGAATAAAGGAAAAAGATTCCGTCGGAGGCTCGGTGCTCTACAGGTTCAACCTTTGTACTCTATTATTGCCTCACATTCCATCTCTTGTGAAAATATATTTGATTGGCTTTTCTGCAGGTTGTTTGCCAGGAGACCTCCACTAGAAAACACAATAAACTTTTTGGAAGCTGGACAACTATCTTCATTTTTCAGAAACAGTGAACAACCCACT
+
CBBCCFFFFFFFGGGGGGGGGGHHHHHHHHHHHHHHHHHHHHHHHHHGHHHHHHGGHIHHHHHGGGGGGHHGGEGGHHHHHHHHHHHHHHHHHHHHHHHHHHHHHHHGHHHHHHHHHHHHHHHHHHHGHFGHHHHHHHHHHHHHHHHHHHHHHHHHHFGGHGHHHHHHHHGFHGGHHHHHHHHHHGHHHHHGHHHGHFHHHHGGHHHHHHGHHGHHHHGHHHHHHHHHHHGGGFFGFG:FFFFGGGDGGG.
@M03495:530:000000000-LYBTV:1:1113:22929:10325 1:N:0:AACACCTG+CCCATGCG
GTCAGCATGTGAGCTTTGGACTCCTGACTGGTTTATCAACGGCAAAATATAGATCGGAAGAGCACACGTCTGAACTCCAGTCACAACACCTGATCTCGTATGCCGTCTTCTGCTTGAAAAAAAAAAAAAGAAGTATTCCCAAACGTTTATTCGCCGACTCACTCATAATGTGTATTTCTCTACTGACATCAACCAAACCACCTATATTTATCTACTAAACCAGCGCATTTCATCCCGCATTTCACTCGCTA
+
BBCCCBFFFFFFGGGGGGGGGGHHHHHHHHHHHHHHHHHHGGGGGHHHHHHHHHHHGGGGHHHHHHHGHHHGHHHHHHHHHHGHHHGHGGHHHHBGGHGGHHHHGGGHGHHHHHHHHHFHHFGFDC/////00111<<><100<.<0/<00</..<---:0000/:00000:9000000000000000;000:.........9;0;00000;9000000;/...---..;:0B09:.-;..990090.-:.
@M03495:530:000000000-LYBTV:1:1113:8152:10339 1:N:0:AACACCTG+CCCATGCG
GTCAGCATGTGAGCTTTGGAGTGAAATCTCTTGTCTTAAGGAATAAAGGAAAAAGATTCCGTCGGAGGCTCGGTGCTCTACAGGTTCAACCTTTGTACTCTATTATTGCCTCACATTCCATCTCTTGTGAAAATATATTTGATTGGCTTTTCTGCAGGTTGTTTGCCAGGACTTTCCAAGACCTCCACTAGAAAACACAATAAACTTTTTGGAAGCTGGACAACTATCTTCATTTTTCAGAAACAGTGAAC
+
DCCDCFFFFFFFGGGGGGGGGGHHHHHHHHHHHHHHHHHHHHHHHHHHHHHHHHGGHIIHHIHGGGGGGHHGGGGGHHHHHHHHHHHHHHHHHHHHHHHHHHHHHHHHHHHHHHHHHHHHHHHHHHHHHHFGHHHHHHHHHHHHHHHHHHHHHHHHHGHHHGHHHHHHHHHHHHHHHGHHHHHGHHHHHHHDHGFHHHHGHHHHHHHHHHGGHHHHHHHHHHHHHHHHHHGGFGGGGGGGGGGGGGFGGG:
@M03495:530:000000000-LYBTV:1:1113:24479:10355 1:N:0:AACACCTG+CCCATGCG
GTCAGCATGTGAGCTTTGGAATTAGTAAATTCGTTGACGACAGAAGGAGCAAGATAACGACCACAGGGAGGGTGGTTTACAACGGCAAAATATAGATCGGAAGAGCACACGTCTGAACTCCAGTCACAACACCTGATCTCGTATGCCGTCTTCTGCTTGAAAAAAAAAAGAGTAGCGGTGCAATGCGTAGATATTAGGAGGAACACCAGAGGAGAAGGCGGCTTACTGGACTGTAACTGACGATTAGGCTC
+
AAAAAFFFDBFFGG11BAAFDFGEGAFFGHGHGCEAAFEFEEE0ECE0FEEFGEFGBAFGEEEEHHHG/EE@/BFEFFFFGHFG?ECEHHHFGGEHFD/A>FE0FEFCGHGCGHGFHHHHHF1GBDGHHGEA<0CGHHHEGF/GHHHG<@0F111<FD100<0.----=../;B;0--9;-;000/;A.99BF0:///B/--9-----9--A-;--9------9/BF///;/-9//;//:/--A--//;9-
@M03495:530:000000000-LYBTV:1:1113:26801:10369 1:N:0:AACACCTG+CCCATGCG
GTCAGCATGTGAGCTTTGGAGTGAAATCTCTTGTCTTAAGGAATAAAGGAAAAAGATTCCGTCGGAGGCTCGGTGCTCTACAGGTTCAACCTTTGTACTCTATTATTGCCTCACATTCCATCTCTTGTGAAAATATATTTGATTGGCTTTTCTGCAGGTTGTTTGCCAGGACTTTCCAAGACCTCCACTAGAAAACACAATAAACTTTTTGGAAGCTGGACAACTATCTTCATTTTTCAGAAACAGTGAAC
+
BBBBBFFFFFFFGGGGGGGGGGHHHHHHHHHHHGFHHHHHFHHHHHHHHHHHHHGGHHHHGFGGCGGCEHHCGEEGHHHHHHHGHGFHHHHHHHHHHHHHHHHHHHHHHHHHHHHGHHHHFFGHHHHHE4GHFGHHHHHHHFHF3BFGHHFBGGBFFGHHGGHHHHHHGHHHHHGHHHHFAHHHHHHHHHH<FGGHHHHGHHGHHFHHHHGGEHHEHHCCFHHEGHHHHHGFFFGGGGGGGGBFGGGFFGB
@M03495:530:000000000-LYBTV:1:1113:15973:10397 1:N:0:AACACCTG+CCCATGCG
GTCAGCATGTGAGCTTTGGAATTAGTAAATTCGTTGACGACAGAAGGAGCAAGATAACGACCACAGGGAGGGTGGTTTATCAACGGCAAAATATAGATCGGAAGAGCACACGTCTGAACTCCAGTCACAACACCTGATCTCGTATGCCGTCTTCTGCTTGAAAAAAAAAAAGAAAACTATAACAGCACAGTAATAGATAGTATAGCGAAAACGATCACATAACACATGACAAGGCACTACCGTTTAAAACA
+
ABCCCFFFFFFFGGGGGGGGGGHHHHHHHHHHGGH4GHGGGGGHHHHHHHHHHHHHHHGGGGGHHHHGGGGGFGGEGHHHHHHHGGGGGHGHHHHHHHHHGGGGHHHHHFHGHHHGHHHHHHHHHHHHHHGGGGHHHHDGHHGGHHHHGAEHGHFHHHHHGHHHHCGGGE-...9:/000;0000=/.//0=00000000;;0000-9---/-..../0000000.0000;0...:./0/999./:0000.
@M03495:530:000000000-LYBTV:1:1113:13389:10399 1:N:0:AACACCTG+CTCATGCG
GTCAGCATGTGAGCTTTGGAGTGAAATCTCTTGTCTTAAGGAATAAAGGAAAAAGATTCCGTCGGAGGCTCGGTGCTCTACAGGTTCAACCTTTGTACTCTATTATTGCCTCACATTCCATCTCTTGTGAAAATATATTTGATTGGCTTTTCTGCAGGTTGTTTGCCAGGACTTTCCAAGACCTCCACTAGAAAACACAATAAACTTTTTGGAAGCTGGACAACTATCTTCATTTTTCAGAAACAGTGAAC
+
BAABBFFFFDFFGGGGFGGGGGFHFHFHHGHHHFGGHGFHFDGHHHHHHHHFHFGGHFGHFFGFECEEEGHGGFGGFFGGHGFCHHFFHFHHHFHGHFGFHHHFHHHFHFHHHHHHFHHBFGHFFHHHHHHHHHHFHHHHHFFG3FCFHHGHHHFHHFHHGGEHHGFHE<FCFGFHFH1GHFGGHEBGGHH1FHHHHHHGHGHFHHHHHG-C/CGCHFCFGGF.CCHHGHGGFGFFGGGBBB/CBBCBFB0
@M03495:530:000000000-LYBTV:1:1113:14226:10432 1:N:0:AACACCTG+CCCATGCG
GTCAGCATGTGAGCTTTGGAGTGAAATCTCTTGTCTTAAGGAATAAAGGAAAAAGATTCCGTCGGAGGCTCGGTGCTCTACAGGTTCAACCTTTGTACTCTATTATTGCCTCACATTCCATCTCTTGTGAAAATATATTTGATTGGCTTTTCTGCAGGTTGTTTGCCAGGACTTTCCAAGACCTCCACTAGAAAACACAATAAACTTTTTGGAAGCTGGACAACTATCTTCATTTTTCAGAAACAGTGAAC
+
BBBCCFFFFFFFGGGGGGGGGGHHHHHHHHHHHHHHHHHHHHHHHHHHHHHHHHGGHHIHHHHGGGGGGHHGGGGGHHHHHHHHHHHHHHHHHHHHHHHHHHHHGHHHHHHHHHHHHHHHHHHHHHHHHHHHHHHHHHHHHHHHHHHHHHHHHHHHGHHHHGHHHHHHGHGHHHHHHHFHHHHHHHHHHHGDGHHHHHHGHHHHHHHHHHGGHHHGHHCGHHHHHHHGHHGGGGFGGGGGGFFGGFFFGGC
@M03495:530:000000000-LYBTV:1:1113:23920:10445 1:N:0:AACACCTG+CCCATGCG
GTCAGCATGTGAGCTTTGGAGTGAAATCTCTTGTCTTAAGGAATAAAGGAAAAAGATTCCGTCGGAGACTCGGTGCTCTACAGGTTCAACCTTTGTACTCTATTATTGCCTCACATTCCATCTCTTGTGAAAATATATTTGATTGGCTTTTCTGCAGGTTGTTTGCCAGGACTTTCCAAGACCTCCACTAGAAAACACAATAAACTTTTTGGAAGCTGGACAACTATCTTCATTTTTCAGAAACAGTGAAC
+
CCCCCFFFFFFFGGGGGGGGGGHHHHHHHHHHHHHHHHHHHHHHHHHHHHHHHHGGHHIIHHHGGGGEGHHGGGGGHHGHHHHHHHHHHHHHHHHHHHHHHHHHHHHHHHHHHHHHHHHHHHHHHHHHHHHGHHHHHHHHHHHHGGHHHHHHHHHHHHHHHGHHHHHHHHHHHHHHHHHHHHHHHHHHHHHGHHGHHHHFHHHHHHHHHHGGEHHHHHHGHHHHHGHHHHHHHHHHHHHGFCFGGGGGGG;
@M03495:530:000000000-LYBTV:1:1113:17299:10454 1:N:0:AACACCTG+CCCATGCG
GTCAGCATGTGAGCTTTGGAATTAGTAAATTCGTTGACGACAGAAGGAGCAAGATAACGACCACAGGGAGGGTGGTTTATCAACGGCAAAATATAGATCGGAAGAGCACACGTCTGAACTCCAGTCACAACACCTGATCTCGTATGCCGTCTTCTGCTTGAAAAAAAAAAATAATAACAAAAAAAATGGAAATACAAGCTAAACACGGAGATGAAAAGTAAAACAAATTATCGACTATTAATAAGATCACC
+
BBBBCFFFFFFFGGGGGGGGGGHHHHHHHHHHGFHHHHGGGGGHHHHHHHHHHHHHHHGGGGGHGFHGGGGGEFGEGHHHHHHHGGGGGHHHHGHHHHHHGFGEHHHHHHHGHHHGHHHHHGFGHHHHHHGGFGHFFH1GHHGGHHHHGGGHGHHHFFHGGFHHHGGGG<-.0<0<0:00.<.A--:0:0<000<<B0.000000..--.-/<00:0/00<<00..<:00<0..-.9000:<0000<:0:/
@M03495:530:000000000-LYBTV:1:1113:16601:10456 1:N:0:AACACCTG+CCCATGCG
GTCAGCATGTGAGCTTTGGAATTAGTAAATTCGTTGACGACAGAAGGAGCAAGATAACGACCACAGGGAGGGTGGTTTATCAACGGCAAAATATAGATCGGAAGAGCACACGTCTGAACTCCAGTCACAACACCTGATCTCGTATGCCGTCTTCTGCTTGAAAAAAAAAAGAGTATCACTTATAGTGGGAACACCTTCTACCACCCGTCCTTCATGAGTCGGGTCTCCATATCCGTAGACCAGTCGAAGAA
+
BAAA>C5BFDDDGGGFEGGGFGGGEFHFHGGGGFGHCGGFE?AFHHHHHHFGGCGGGHGEEEGGHHCF1A0EEGEEFGHFHF4GGGGEEFGGFFGHFFHHG?FE0?GFGFHCHHHEGFCGGGFGGFFGGFDGFFHF0DDDGFFAFFGFD<@CFGFGHHFHHB=<.C<--:.9/99C90;B0B9FBBF..99CBFG/;CF00;;C?D;;.:.////99///---.;BFFFF///;A.A.9//..//..;..:
@M03495:530:000000000-LYBTV:1:1113:20817:10492 1:N:0:AACACCTG+CCCATGCG
GTCAGCATGTGAGCTTTGGAGTGAAATCTCTTGTCTTAAGGAATAAAGGAAAAAGATTCCGTCGGAGGCTCGGTGCTCTACAGGTTCAACCTTTGTACTCTATTATTGCCTCACATTCCATCTCTTGTGAAAATATATTTGATTGGCTTTTCTGCAGGTTGTTTGCCAGGACTTTCCAAGACCTCCACTAGAAAACACAATAAACTTTTTGGAAGCTGGACAACTATCTTCATTTTTCAGAAACAGTGAAC
+
CBBCCFFFFFFFGGGGGGGGGGHHHHHHHHHHHHHHHHHHHHHHHHGHHHHHHHGGHIIHHIHGGGGGGHHGGEGGHHHHHHHHHHHHHHHHHHHHHHHHHGHHGHHHHHHHHHHHHHHHHHHHHHHHHHHHHHHHHHHHHHHHHHHHHHHHHHHHHHHHHGHHHHHHHHHHHHHHHHHHHGHHHHHHHHFGHHHHHHHGHHHHHHHHHHFG0GGGGHHHHHHHHHHHHHGGFGGGGGGGG;FFGGFFFF9
@M03495:530:000000000-LYBTV:1:1113:21555:10560 1:N:0:AACACCTG+CCCATGCG
GTCAGCATGTGAGCTTTGGAGTGAAATCTCTTGTCTTAAGGAATAAAGGAAAAAGATTCCGTCGGAGGCTCGGTGCTCTACAGGTTCAACCTTTGTACTCTATTATTGCCTCACATTCCATCTCTTGTGAAAATATATTTGATTGGCTTTTCTGCAGGTTGTTTGCCAGGACAGGTCGTGATTGCTGGAGCAGGTATGATATAATTCTAGGATTTGACAGATGAATAATTTACATATATATCTAACTTTGA
+
BBBABFFFDDFFGGGBEEGGFG4G5GGGDFGGBFGGFHHHFAGGHEFGDCEFH2FEGFEHFFGEC0AEAAFEEEEEHFGHGFHFFFGDFFFFFGHFFHFHHHHGDHHHHFGCGFBGGHHHHHFHHHBFGHFD3FFHHHHHEDGFFFGFGBDHGHFFF0CGFDGFHGHHHEEGHFGHFDDDHGHFEHHHF<GHHHCDGGFHHHHHHDHGHGBHHHHHHFHB/GHG;C;FBCHEGCGHGGFGGFFEFFFFGG0
@M03495:530:000000000-LYBTV:1:1113:16824:10566 1:N:0:AACACCTG+CCCATGCG
GTCAGCATGTGAGCTTTGGAGTGAAATCTCTTGTCTTAAGGAATAAAGGAAAAAGATTCCGTCGGAGGCTCGGTGCTCTACAGGTTCAACCTTTGTACTCTATTATTGCCTCACATTCCATCTCTTGTGAAAATATATTTGATTGGCTTTTCTGCAGGTTGTTTGCCAGGACTTTCCAAGACCTCCACTAGAAAACACAATAAACTTTTTGGAAGCTGGACAACTATCTTCATTTTTCAGAAACAGTGAAC
+
CBCCCFFFFFFFGGGGGGGGGGHHHHHHHHHHHHHHHHHHHHHHHHHHHHHHHHGGHIHHHHHGGGGGGGHGGGGGHHHHHHGHHHHHHHHHHHHHHHHHHHHHHHHHHHGHHHHHHHHHHHHHHHHHHHHHHHHHHHHHHHHHHFHHHHHHHHHHGHHHHGHHHGHHHGHHHHHHHHHHGHHHHHHHHFHGHHGHHHGAGHHGHHHHHHGGHHFHHHHGGFCGFGHHHHGFGGGGGGGGGFFGGGGGGE0
@M03495:530:000000000-LYBTV:1:1113:27521:10570 1:N:0:AACACCTG+CCCATGCG
GTCAGCATGTGAGCTTTGGTCCAGCCTGAGTCCTGGTTTATCAACGGCAAAATATAGATCGGAAGAGCACACGTCTGAACTCCAGTCACAACACCTGATCTCGTATGCCGTCTTCTGCTTGAAAAAAAAAAAACATTACACTCAGATACCGTACTACGTCTTGGCATTCACTCACATCATTCATTTATCCATCATATTACTGTTCACACTTTGCGTCTATCCCTAGCATCTCTCCACCCTCAGCTCTTCAC
+
CBCCCFFFFFFFGGGGGGGGGGHHHGHHGGGHHHHHHHHHHHHHHGGGGGHHHHHHHHHHABEFFHHHHHHHGHHHGHHHHHHHHHHHHHHGHGGGHHH4GGH?EHHHHGGGHGHHHHHHGHHHGEFGG?/////11>1GFFB0111111...<C0=.<./.<0/0000<000:0<0:0:C00;00;<00;;0C0;000;0;000;009;0090-.;..00:000/00000000/0/:...900;000909
@M03495:530:000000000-LYBTV:1:1113:17450:10587 1:N:0:AACACCTG+CCCATGCG
GTCAGCATGTGAGCTTTGGAGGGCAAGAAGTGGTTGTGACATTGCTATGGCAGCTAGAGCCAACAATTACCTTAAATTCCAAAAACAACATACTCCTCCTTTGGAATTAGTAAATTCGTTGACGACAGAAGGAGCAAGATAACGACCACAGGGAGGGTGGTTTATCAACGGCAAAATATAGATCGGAAGAGCACACGTCTGAACTCCAGTCACAACACCTGATCTCGTATGCCGTCTTCTGCTTGAAAAAA
+
CCDDDFFFFFFFGGGGGGGGGGGGGGGHHHHHHGGGGGHHHHHHHHHHHGHHGGHHHHHHHHHGGHHHHHHHHHHHHHHHHHHHHGHHHHHHHHHHHHGHHHHHGHHHHHHHHHHHHGHHHHHGGGGGHHGHHHHHHGHHHHHGGGGGHHHGGFGFGAFC.FGHHHHHHGFGGGHHHHHHHHHHHGGGGHHGHEHGAGGGGGFGGGGGGGGGGGGGGEDGGGG0:FFFFF/0BBB@FEFFFFFFBFFFBAD
@M03495:530:000000000-LYBTV:1:1113:7696:10589 1:N:0:AACACCTG+CCCATGCG
GTCAGCATGTGAGCTTTGGAGTGAAATCTCTTGTCTTAAGGAATAAAGGAAAAAGATTCCGTCGGAGGCTCGGTGCTCTACAGGTTCAACCTTTGTACTCTATTATTGCCTCACATTCCATCTCTTGTGAAAATATATTTGATTGGCTTTTCTGCAGGTTGTTTGCCAGGACTTTCCAAGACCTCCACTAGAAAACACAATAAACTTTTTGGAAGCTGGACAACTATCTTCATTTTTCAGAAACAGTGAAC
+
CBCCCFFFFFFFGGGGGGGGGGHHHHHHHHHHHHHHHHHHHHHHHHHHHHHHHHGGHIIIHHHGGGGGGHHGGGGGHHHHHHHHHHHHHHHHHHHHHHHHHHHHHHHHHHHHHHHHHHHGHHHHHHHHHHHHHHHHHHHHHHHHGHHHHHHHHHHHGHHHHGHHHHHGGGHHHHHHHGHHGHHHHHHHHHHHFHHHHHHGHHHHHHHHHHGGFHHHHHHHHHHHHHHHHHHGGGGGGGGGGFGFGGFGGG<
@M03495:530:000000000-LYBTV:1:1113:26520:10604 1:N:0:AACACCTG+CCCATGCG
GTCAGCATGTGAGCTTTGGAGTGAAATCTCTTGTCTTAAGGAATAAAGGAAAAAGATTCCGTCGGAGGCTCGGTGCTCTACAGGTTCAACCTTTGTACTCTATTATTGCCTCACATTCCATCTCTTGTGAAAATATATTTGATTGGCTTTTCTGCAGGTTGTTTGCCAGGACTTTCCAAGACCTCCACTAGAAAACACAATAAACTTTTTGGAAGCTGGACAACTATCTTCATTTTTCAGAAACAGTGAAC
+
BBBCBFFFFFFFGGGGGGGGGGHHHHHHHGHHHFGGHFGGHGEGHHHHGHHHHGGGHHHHHHHGGGGGGHHGGGGGHHHFHHHHHHHHHHHHHHHHHHHHHGHHHHHHHHHHHHHHHHHHHHGHHHHHGGFGFGHHHHHGHHHHHHHHHGHH3FDGHHHHHGHHHHHHHHGGGFHHHHFGFGFHHHHHHHHFDGGFEHHEHHHHHHHHHHGGHHHAGH:GHHCGFFHHHFGFCFGFGGGBFB/FGGF9FG0
@M03495:530:000000000-LYBTV:1:1113:6061:10633 1:N:0:AACACCTG+CCCATGCG
GTCAGCATGTGAGCTTTGGAGTGAAATCTCTTGTCTTAAGGAATAAAGGAAAAAGATTCCGTCGGAGGCTCGGTGCTCTACAGGTTCAACCTTTGTACTCTATTATTGCCTCACATTCCATCTCTTGTGAAAATATATTTGATTGGCTTTTCTGCAGGTTGTTTGCCAGGACTTTCCAAGACCTCCACTAGAAAACACAATAAACTTTTTGGAAGCTGGACAACTATCTTCATTTTTCAGAAACAGTGAAC
+
>1>AABF1FFFFGGGGGGGGFGCHHHFHHHHFBA1FAGHHGHHHHHGGD0GFHHGGHHH2FAGAAEEEEFEE@EAEFEHFHHHGHHGFHHHGBFHFHFBBFHHHGHHHGHGGHHFHFEGHHHFHHEGHHFHFFGHFHHGHGHFF10FHGHHHGH1BGFFF0?FG0DGFHF//GFD1FGGHF0GCF.>0<G1>FDGFFFG<DHHHHFFHHHGGHGH.CGBGFFGEHHGHFHFFBGGFGGGGG0/9=FBFBF0
@M03495:530:000000000-LYBTV:1:1113:12156:10653 1:N:0:AACACCTG+CCCATGCG
GTCAGCATGTGAGCTTTGGAATTAGTAAATTCGTTGACGACAGAAGGAGCAAGATAACGACCACAGGGAGGGTGGTTTATCAACGGCAAAATATAGATCGGAAGAGCACACGTCTGAACTCCAGTCACAACACCTGATCTCGTATGCCGTCTTCTGCTTGAAAAAAAAAAAAAAATAGCACACAAGACGAAAGCAGCATCACTGACTATGTAATGAACAAGAAGTGCATATGATTGGAACACCATATAGTG
+
CCCDEFFFFFFFGGGGGGGGGGHHHHHHHHHHGHHHHHGGGGGHHHHHHHHHHHHHHHGGGGGHHHHGGGGGEFGGGHHHHHHHGGGGGHHHHHHHHHHHGGGGHHHHHHHGHHHGHHHHHHHHHHHHHHGHGGHHHH1GHHGGHHHHGGGHGHHHHHHHGHHHGGGGGG<-9--.00110/...<//.--../0//.1000<1001:11111111111/////1011:11<11:1.010//..0011111
@M03495:530:000000000-LYBTV:1:1113:22408:10653 1:N:0:AACACCTG+CCCATGCG
GTCAGCATGTGAGCTTTGGAGTGAAATCTCTTGTCTTAAGGAATAAAGGAAAAAGATTCCGTCGGAGGCTCGGTGCTCTACAGGTTCAACCTTTGTACTCTATTATTGCCTCACATTCCATCTCTTGTGAAAATATATTTGATTGGCTTTTCTGCAGGTTGTTTGCCAGGACTTTCCAAGACCTCCACTAGAAAACACAATAAACTTTTTGGAAGCTGGACAACTATCTTCATTTTTCAGAAACAGTGAAC
+
AAABBFFFFFFFGGGGGGGGGGHHHHHHGFHHHGHHGHHHGHCGHHHGGHHHHHGGHHHHHHHEFGGGGGHGGEGGHHHHHHHGHGHHHHHHHHHHHGHGGHFHHHHGHHHHHHHHHHHFHHGHHHHHHFHHGHHHHHHHHGHHFHHHHHGFHGHHFFHHHGGGFFHHHHHHHHHHHHHHHHHGHEHHHHHHFHHHHHHGHGHHGHHHHHGGHHHEFHGGHHFHFFHHHHGFGGGGFGGEGCBFGGGGFG0
@M03495:530:000000000-LYBTV:1:1113:25977:10660 1:N:0:AACACCTG+CCCATGCG
GTCAGCATGTGAGCTTTGGAGTGAAATCTCTTGTCTTAAGGAATAAAGGAAAAAGATTCCGTCGGAGGCTCGGTGCTCTACAGGTTCAACCTTTGTACTCTATTATTGCCTCACATTCCATCTCTTGTGAAAATATATTTGATTGGCTTTTCTGCAGGTTGTTTGCCAGGACTTTCCAAGACCTCCACTAGAAAACACAATAAACTTTTTGGAAGCTGGACAACTATCTTCATTTTTCAGAAACAGTGAAC
+
BBCCCFFFFFFFGGGGGGGGGGHHHHHHHHHHHGHHHHHHHHHHHHHHHHHHHHGGHIHHHHHGGGGGGHHGGEGGHHGGHHHHHHHHHHHHHHHHHHHHHHHHHHHGHHHHHHHHHHHHHHHHHHHHHHHHHHHHHHHHHHHHHHHHHHHHHHHHHHHHHGHHHHHHHHHHHHHHHHGHHHHHHHHHHHGGHHGHHHGGHHHHHHHHHHGGHHGEHHGHHHHHHHFHHHGGFGGGGGGGGFGGGG;FFG0
@M03495:530:000000000-LYBTV:1:1113:10328:10662 1:N:0:AACACCTG+CCCATGCG
GTCAGCATGTGAGCTTTGGAATTAGCTGGTTTATCAACGGCAAAATATAGATCGGAAGAGCACACGTCTGAACTCCAGTCACAACACCTGATCTCGTATGCCGTCTTCTGCTTGAAAAAAAAAAAAAACAAAAAACGAAAGGTGAGCGCGGAGTGTATCTAGAAACACTGAGTGTAAAGTGATAGCTAAGCAAGTGGACGAATTACGTAGGCGAAGTGCTCTAGAAGAGTGAAGAGGAACAGCTGTCGTTG
+
DDDDDFFFFFFFGGGGGGGGGGHHHHHHHHHHHHHHHHGGGGGHHHHHHHHHHHGGGGHHHHHHHGHHHGHHHHHHHHHHHHHHGHGGHHHHDGHHGGHHHHGGGHGHHHHHHHGHHHHGGGGFD<></..00<<.-.....<00.0--:---..<000<00000//<00000000000000:0000000/0//:0000---<.00./0..0----.000000000<0<<000<BB.././/<0000.<.<
@M03495:530:000000000-LYBTV:1:1113:19635:10670 1:N:0:AACACCTG+CCCATGCG
GTCAGCATGTGAGCTTTGGAGTGAAATCTCTTGTCTTAAGGAATAAAGGAAAAAGATTCCGTCGGAGGCTCGGTGCTCTACAGGTTCAACCTTTGTACTCTATTATTGCCTCACATTCCATCTCTTGTGAAAATATATTTGATTGGCTTTTCTGCAGGTTGTTTGCCAGGACTTTCCAAGACCTCCACTAGAAAACACAATAAACTTTTTGGAAGCTGGACAACTATCTTCATTTTTCAGAAACAGTGAAC
+
CCCCCFFFFFFFGGGGGGGGGGHHHHHHHHHHHHHHHHHHHGHHHHHHHHHHHHGGHHHHHHHGGGGGGHHGGGGGHHHHHHHHHHHHHHHHHHHHHHHHHHHHHHHHHHHHHHHHHHHHHHHHHHHHHHHHHHHHHHHHHHHHHHHHHHHHHHHHHHHHHGHHHHHHHHHHHHHHHHHHHHHHHHHHHHHGHHHHHHHFHGHHHHHHHHGGGHHGHHHFHHHHHHHHHHGGGGGGGGGGGBFGGGGGGG:
@M03495:530:000000000-LYBTV:1:1113:18153:10672 1:N:0:AACACCTG+CCCATGCG
GTCAGCATGTGAGCTTTGGAATTAGTAAATTCGTTGACGACAGAAGGAGCAAGATAACGACCACAGGGAGGGTGGTTTATCAACGGCAAAATATAGATCGGAAGAGCACACGTCTGAACTCCAGTCACAACACCTGATCTCGTATGCCGTCTTCTGCTTGAAAAAAAAAAAAAATAACTCCATGCAACACTATGCAACCTACCACTTATTGAACACCCGAATGGACACAATGTTAACTATAGCTCACCCTC
+
DCDDDFFFFFFFGGGGGGGGGGHHHHHHHHHHGHHHHHGGGGGHHHHHHHHHHHHHHHGGGGGHHHHGGGGGEFGEGHHHHHHHGGGGGHHHHHHHHHHHGGGGHHHHHHHGHHHGHHHHHHHHHHHHHHGHGGGHHH1GHHGGHHHHGGGHGHHHHHHHFHHHGGGGFG--9-.010110:110010..0/1101<0.<0:.0001:1111101/<9---.00000./.001:1111111:11100....
@M03495:530:000000000-LYBTV:1:1113:6865:10673 1:N:0:AACACCTG+CCCATGCG
GTCAGCATGTGAGCTTTGGAGTGAAATCTCTTGTCTTAAGGAATAAAGGAAAAAGATTCCGTCGGAGGCTCGGTGCTCTACAGGTTCAACCTTTGTACTCTATTATTGCCTCACATTCCATCTCTTGTGAAAATATATTTGATTGGCTTTTCTGCAGGTTGTTTGCCAGGACTTTCCAAGACCTCCACTAGAAAACACAATAAACTTTTTGGAAGCTGGACAACTATCTTCATTTTTCAGAAACAGTGAAC
+
CACCCFFFFFFFGGGGGGGGGGHHHHHHHHHHHHHHHHHHHHHHHHHGHHHHHHGGHIHHHIHGGGGGGHHGGGGGHHHHHHHHHHHHHHHHHHHHHHHHHHHHHHHHHHHHHHHHHHHHHHHHHHHGHFHHHGHHHHHHHGHHHGHHHHHHHHHHGHHHHGHHHHHHHEHHHHHHHFBGHHHHHHHHHHHGBHHHHHGEFHHGGHHHHHGGFHGHHHHHHHGHHGHHGHGGGGGGGGGEFFBFGB9FFF0
@M03495:530:000000000-LYBTV:1:1113:6641:10720 1:N:0:AACACCTG+CCCATGCG
GTCAGCATGTGAGCTTTGGTCCAGCCTGAGTCCTGGTTTATCAACGGCAAAATATAGATCGGAAGAGCACACGTCTGAACTCCAGTCACAACACCTGATCTCGTATGCCGTCTTCTGCTTGAAAAAAAAAAAAAAAAAAAACAACTGATAACACCTGATGTCCGACACCGTGAACAGATACCTGTATGTATACACTACTAGTAAAGAGAGAATACCGTACGAGACCACTGAACAAAATAACTATAAAATAT
+
CCCCEFFFFFFFGGGGGGGGGGHHHGHHHHHHHHHHHHHHHHHHHGGGGGHHHHHHHHHHHGGGGHHHHHHHGHHHEHHHHHHHHHHHHHHGHGGHHFG4GHHGGHHHHGGGHGHHHHHHHHHHHHGGGCB<A-<---<--....0/011100:.///11<11..<--.-....01//11101011:111111<0</<11:1<<B11//..00100....-9..../.000001/<.001011<:11<101
@M03495:530:000000000-LYBTV:1:1113:24334:10723 1:N:0:AACACCTG+CCCATGCG
GTCAGCATGTGAGCTTTGGAGTGAAATCTCTTGTCTTAAGGAATAAAGGAAAAAGATTCCGTCGGAGGCTCGGTGCTCTACAGGTTCAACCTTTGTACTCTATTATTGCCTCACATTCCATCTCTTGTGAAAATATATTTGATTGGCTTTTCTGCAGGTTGTTTGCCAGGACTTTCCAAGACCTCCACTAGAAAACACAATAAACTTTTTGGAAGCTGGACAACTATCTTCATTTTTCAGAAACAGTGAAC
+
BBBBBFFFFFFFGGGGGGGFFGHHHHHHHHHHHGFGHHGHHHHHHHHGHHHHGHFGHHHHHHHGGGGGGHHGGEGGHHHHHHHHHHHHHFHHHHHHHHHHHHHHHHHFHHHHFHHHHHHHHHHHHHHHHFHHHHHHHHHHHHHHHHHHHHHHHHGHHHHHHGHHHHHHHHHHHHHHHHHHGHHHHHHHHHHDHHHHHHGGHFHFHHHHHHGGFGFHHFHHHHHGHHHHHHGGCFGGGGGFGFGGGGGGGG0
@M03495:530:000000000-LYBTV:1:1113:12036:10725 1:N:0:AACACCTG+CCCATGCG
GTCAGCATGTGAGCTTTGGAGTGAAATCTCTTGTCTTAAGGAATAAAGGAAAAAGATTCCGTCGGAGGCTCGGTGCTCTACAGGTTCAACCTTTGTACTCTATTATTGCCTCACATTCCATCTCTTGTGAAAATATATTTGATTGGCTTTTCTGCAGGTTGTTTGCCAGGACTTTCCAAGACCTCCACTAGAAAACACAATAAACTTTTTGGAAGCTGGACAACTATCTTCATTTTTCAGAAACAGTGAAA
+
A>ABAFFFFFFFGGFGGFFCGGCGHHHHHFHFGE4AGHFFHHEGFDFGGHHFFAFGHGGGFFCEEAA0E1FE?>?0FHHFHHFHHHHHFFHHFEG@GHHBGHHHBGHDEHHFEECGB44BGFDBGGGHFHHFEG?EGHGGFGHGB0BGHFHFDD3GHCFDC<<GB2DDHFCHHGDGHHBFFBGEH.G0<FG<FD0<FAC<<GF0DDDHHHG-:0:.;:/;:::GFHHHHBFBBF0FFGGF099BBFB0;C0
@M03495:530:000000000-LYBTV:1:1113:18699:10747 1:N:0:AACACCTG+CCCATGCG
GTCAGCATGTGAGCTTTGGTCCAGCCTGAGTCCTGGTTTTCAACGGCAAAATATAGATCGGAAGAGCACACGTCTGAACTCCAGTCACAACACCTGATCTCGTATGCCGTCTTCTGCTTGAAAAAAAAAACAGGCGGGCATTCCTGAAGCTGACATCATTCTGGCCGAGATGTCTCGCTCCGATGCCTTAGGGCCATCCAGCCTGATGCTCTCCTAGTCTCCCGCTCTGGGCCTTCCTCTCCCGCTCTGCC
+
BABBBFFFFFFFGGGGGGGGGGHHHGHHCFHHHHHHHFHGHHFHGGGGCGCGHHFHHHHHGGGGHHHGHHHGHHHGBFGHHHHHHHHHHHGHFGHGHF4GGF?EGHHGGEEGE4BGGHHHHFGGCED<///<0/?/>-<-<D0DDC0::CFE0;0000=CC0000:99-9AB9;B0;..9..-..9:/:/;;...9//9//9.;..9/99/9B/;////:99/.--9.//...;///BBF///.99>./;/
@M03495:530:000000000-LYBTV:1:1113:23884:10769 1:N:0:AACACCTG+CCCATGCG
GTCAGCATGTGAGCTTTGGAGTGAAATCTCTTGTCTTAAGGAATAAAGGAAAAAGATTCCGTCGGAGGCTCGGTGCTCTACAGGTTCAACCTTTGTACTCTATTATTGCCTCACATTCCATCTCTTGTGAAAATATATTTGATTGGCTTTTCTGCAGGTTGTTTGCCAGGACTTTCCAAGACCTCCACTAGAAAACACAATAAACTTTTTGGAAGCTGGACAACTATCTTCATTTTTCAGAAACAGTGAAC
+
A>AAABFFFDFDGFGFGBFGGGHHGCHHHHGHGHGHHHFFFHHHHHHHHHGGHGGGHHHHHHHEGGAEFHHGGFGGHHHHHHHHFHHHHHHHHHHGHHHHHHHHGHHHHHGHHHHHHHHGHHFHHHHHHFGGHHHHHHHHHBGGHAGGGHHHHHHHHHHGHGHHHHHHHHHHHHHHHFFDFHHHHHHHHHHF1GHHHHHCGGHHDDGHHHGCGCGCFHHHHHHEHHFHHHGFFGFBBBFFFBBFFFFGGG0
@M03495:530:000000000-LYBTV:1:1113:23627:10769 1:N:0:AACACCTG+CCCATGCG
GTCAGCATGTGAGCTTTGGAATTAGTAAATTCGTTGACGACAGAAGGAGCAAGATAACGACCACAGGGAGGGTGGTTTATCAACGGCAAAATATAGATCGGAAGAGCACACGTCTGAACTCCAGTCACAACACCTGATCTCGTATGCCGTCTTCTGCTTGAAAAAAAAAAAAATATTGAACAATAAAAGCTTCTCGGTTCCACTACATATGCGAAACGCTACGACCTAATGTCAAGACTTTTGCTCGACTT
+
CBCCCFFFFFFFGGGGGGGGGGHHHHHHFHHHGHHHHHGGGGGHHHHHHHHHHFHHHHGGGGGHHHHGGGGGEFFEFHHHHGHHGGGGGHHHHGHHHHGHGGGGHHHHHHHGHHHGGHHHHGHHHHGHGHGHGGHHHD1FBGGGHHHHGGGHGFGHEHHFCGFHHGGGG--99.00000000:000;00.00;90.....0000/9000000..---.-..-A?.-.9;000000;0/000;0000.-;..
@M03495:530:000000000-LYBTV:1:1113:6084:10773 1:N:0:AACACCTG+CCCATGCG
GTCAGCATGTGAGCTTTGGAGTGAAATCTCTTGTCTTAAGGAATAAAGGAAAAAGATTCCGTCGGAGGCTCGGTGCTCTACAGGTTCAACCTTTGTACTCTATTATTGCCTCACATTCCATCTCTTGTGAAAATATATTTGATTGGCTTTTCTGCAGGTTGTTTGCCAGGACTTTCCAAGACCTCCACTAGAAAACACAATAAACTTTTTGGAAGCTGGACAACTATCTTCATTTTTCAGAAACAGTGAAC
+
AAAAAFFFFFFFGGGBEGCEBABF3AFHF3AADHHGHFHHC1BCGHHHFBGHHHCEGEBDFAGEC??EE/AEEEE/FGDGGGFEFDGGG@GHFHGHFHHHFHHFHHFGGHGFHHHHHHHGHFHFHHHHHHHHHHHGHHHHFHHHFGFHHHHHHGBGHHHFHGHHHHHHHCGHHHHBFFFH0FGFH<CHHHHHHHHGEGHGGHHHHFHHHHGGHHHGCFGGGFFCGHGHHHFGGGGGGFGGGGFEFGFGGG0
@M03495:530:000000000-LYBTV:1:1113:15550:10784 1:N:0:AACACCTG+CCCATGCG
GTCAGCATGTGAGCTTTGGAGTGAAATCTCTTGTCTTAAGGAATAAAGGAAAAAGATTCCGTCGGAGGCTCGGTGCTCTACAGGTTCAACCTTTGTACTCTATTATTGCCTCACATTCCATCTCTTGTGAAAATATATTTGATTGGCTTTTCTGCAGGTTGTTTGCCAGGACTTTCCAAGACCTCCACTAGAAAACACAATAAACTTTTTGGAAGCTGGACAACTATCTTCATTTTTCAGAAACAGTGAAC
+
1>AAAFFBDFFF1GGCFGGGGGFHFHCGHHHFHDGGHHFHHHBFHHBGFG0GGFGGHHHHHHHGGGGGGGHGCEECGHHHHHFHHFDGHHGHHGFBGFHFHHGHHHGEGHGHHFGHHEHFGHHHEHHFHDGGHGGHHHHHHGHHH0GEHHHHHHGHHF@DGCEHHHHHGG?FFFHHHHHHHHHHHFHHHHGHFHHHHHHGHHDHHHGGHHGGCCHEHHHHHHGEFFFHHHGFFBBFFFGGFF/9FFBFFF9
@M03495:530:000000000-LYBTV:1:1113:25262:10795 1:N:0:AACACCTG+CCCATGCG
GTCAGCATGTGAGCTTTGGAGTGAAATCTCTTGTCTTAAGGAATAAAGGAAAAAGATTCCGTCGGAGGCTCGGTGCTCTACAGGTTCAACCTTTGTACTCTATTATTGCCTCACATTCCATCTCTTGTGAAAATATATTTGATTGGCTTTTCTGCAGGTTGTTTGCCAGGACTTTCCAAGACCTCCACTAGAAAACACAATAAACTTTTTGGAAGCTGGACAACTATCTTCATTTTTCAGAAACAGTGAAC
+
CCCCCFFFFFFFGGGGGGGGGGHHHHFHHHHHHHHHHHHHHBGHHHHHHHHHHHGGHHIIHIHGGGGGGHHGGEFGHHHHHHHHHHHHHHHHHHHHHFHHHHHHGHHHHHHGHHHHHHHHHHHHHHHHHHFHHHHHHGHHHBHHHFEHHHHHHHGHHHHHHGHHHHHHGGHGGHHHHHFGHHHGHHHHHGHDGHHHHHHGFHFGHHHHHHGGHHHHHHHHHGHHHHHHGHGBFFGGGGGEB0CFFGBFFG0
@M03495:530:000000000-LYBTV:1:1113:19623:10809 1:N:0:AACACCTG+CCCATGCG
GTCAGCATGTGAGCTTTGGTCCAGCCTGAGTCCTGGTTTATCAACGGCAAAATATAGATCGGAAGAGCACACGTCTGAACTCCAGTCACAACACCTGATCTCGTATGCCGTCTTCTGCTTGAAAAAAAAAAAAAAAATAATACTAACGACACTCCATATTATTTATCAAAAGTAGTATTGTCAGTACACTATCAGCACGCATACGTATAAGCTTATAATCTCCCCGAAACTGCATGACACATATGTTGTAA
+
CCCDDFFFFFFFGGGGGGGGGGHHHGHHHHHHHHHHHHHHHHGHHGGGGGHHHHHHHHHHHGGGGHHHHHHHGHHHGHHHHHHHHHHHHHHGHGGHHHH4GHHGGHHHHGGGHGHHHHHHHHHHHHGGGGG//<<--.000000=00..---0//00000<000000000:/000000000000000000/000<00.---..0<0:000000000000000</.<----:000000000/0000000/00
@M03495:530:000000000-LYBTV:1:1113:18088:10848 1:N:0:AACACCTG+CCCATGCG
GTCAGCATGTGAGCTTTGGAGTGAAATCTCTTGTCTTAAGGAATAAAGGAAAAAGATTCCGTCGGAGGCTCGGTGCTCTACAGGTTCAACCTTTGTACTCTATTATTGCCTCACATTCCATCTCTTGTGAAAATATATTTGATTGGCTTTTCTGCAGGTTGTTTGCCAAGACTTTCCAAGACCTCCACTAGAAAACACAATAAACTTTTTGGAAGCTGGACAACTATCTTCATTTTTCAGAAACAGTGAAC
+
CCCCCFFFFFFFGGGGGGGGGGHHHHHHHHHHHHHHHHHHHHHHHHHHHHHHHHGGHHHIHIHGGGGGGHHGGEGGHHHHHHHGHHHHHHHHHHHHHHHHHHGHHHHHHHHHHHHGHHHHHHHHHHHHHFHHHHHHHHHHHHHHGGHHHHHHHHHHGHHHHGHHHHHHHFHHGHHHHHHHHHHHHHHHHGH1GHHHHHHGHHHBHHHHHHGGGGHEHHHHHGHGFHFHHHHFFGGGGGGGGFGGGGGGGG:
@M03495:530:000000000-LYBTV:1:1113:28748:10850 1:N:0:AACACCTG+CCCATGCG
GTCAGCATGTGAGCTTTGGACTCCTGACTGGTTTATCAACGGCAAAATATAGATCGGAAGAGCACACGTCTGAACTCCAGTCACAACACCTGATCTCGTATGCCGTCTTCTGCTTGAAAAAAAAAAATAACTTACAATAACTTCTGGATTCCCCAGTACCCATGCAATAGTATGGATAGTACTATTAGTTACCACCATCCCCATCGCCCCTCTCACATCCCTTATTCAGATAGTCACACGACCGTATCCAA
+
BABBBFBFFFDDGGGGGGGGGGHHHHGGGHHHHHHHHBFGGGGFGEGHHHGHFFHFGDFEAGGHHGHCHHHGFHHHHHHHHHHHHDFGGGEHF34FGG?EFHGH/EEGGGGHEFHFCGBGHGGCB//022111?<11111?11?F11=1>>110<A1111>1///<000000<0/<=0/0;0;0000:000<000..0/...///..9.-..//00009B.00:00;;//;;//////9--;;9;99.///
@M03495:530:000000000-LYBTV:1:1113:18483:10853 1:N:0:AACACCTG+CCCATGCG
GTCAGCATGTGAGCTTTGGAGGGCAAGAAGTGGTTGTGACATTGTATGGTAGCTAGAGCCAACAATTACCTTAAATTCCAAAAACAACATACTCCTCCTTTGGAATTAGTAAATTCGTTGACGACAGAAGGAGCAAGATAACGACCACAGGGAGGGTGGTTTATCAACGGCAAAATATAGATCGGAAGAGCACACGTCTGAACTCCAGTCACAACACCTGATCTCGTATGCCGTCTTCTGCTTGAAAACAA
+
ABBBAFFFFF5BFGFAGFGAGAADFFGBEBBB35FAEEEDHHHFBGF5GGHHGHGFCE5FGHEEAFFEGGEFHHFFGHHHHHGC>?CFGHFHHFHHFFEDG333BBFGHFBFDGGHFHHFEGEEECEF3?GGHHHFCCFF11B/CCC/GCA//?///?A<FCHGGFGHF?CD?.<DFDDDDFGHG.:.G.//:/.CAEF.0F/FBFFF0909;;A9E.F/;90CFF.9///;-;9.9/////;9./;//9.
@M03495:530:000000000-LYBTV:1:1113:17700:10871 1:N:0:AACACCTG+CCCATGCG
GTCAGCATGTGAGCTTTGGAGGGCAAGAAGGGGTGGTTTATCAACGGCAAAATATAGATCGGAAGAGCACACGTCTGAACTCCAGTCACAACACCTGATCTCGTATGCCGTCTTCTGCTTGAAAAAAAAAAAAAAACCACACACAGCGCCACTCAGAGCGGCTTGACCATATGTATCAGACTCAACCTGAACACTCATGACTCGGTGATCACACCACCACAGTAGTTCCGGAGGAACTACATCGCGCCCCA
+
CCCCDFFFFFFFGGGGGGGGGGGGGGGHHHHGGBEGGGHHHHHHHGGGGGHHHHHHHHHHHGGGGHHHHHHHGHHHCGHHHHHHHHHHHHHGHGGHHHG4GHHFGHHHHGGGHGHHHHHHHHHHHHGGG@@A----....<<.....---..0//000/-<9---.000000<0000<0000000/././0<0:0</00000:..9.9000/00...<....000000<.-.--./.0:00<0..-----.
@M03495:530:000000000-LYBTV:1:1113:25767:10897 1:N:0:AACACCTG+CCCATGCG
GTCAGCATGTGAGCTTTGGAGTGAAATCTCTTGTCTTAAGGAATAAAGGAAAAAGATTCCGTCGGAGGCTCGGTGCTCTACAGGTTCAACCTTTGTACTCTATTATTGCCTCACATTCCATCTCTTGTGAAAATATATTTGATTGGCTTTTCTGCAGGTTGTTTGCCAGGACTTTCCAAGACCTCCACTAGAAAACACAATAAACTTTTTGGAAGCTGGACAACTATCTTCATTTTTCAGAAACAGTGAAC
+
BABBBFFFFD5FGFGGGFFGGGHDGAFGHHHHFEGHHHDHFFGFHHFHGFHHFEEFGHGHFFGGGGGEEGHEGEEGHFGGHHHBFGHHFGHHHHHGGBHHFHFGHHHFGHHHHHHHHGGFHHHHHHGHHHGGHGFHGHHHH4FGFFGHHHHHHB1GFGHHFGHHEHHHHHHFGHHHHHFGFHHGHHHEHHH<GGGFHHHEGGDDGHHHHHGC/;/:GHHEHFACGGHHHHGFFGGGGFFGGBFFFGGBFGB
@M03495:530:000000000-LYBTV:1:1113:13740:10902 1:N:0:AACACCTG+CCCATGCG
GTCAGCATGTGAGCTTTGGAGACTGGTTTATCAACGGCAAAATATAGATCGGAAGAGCACACGTCTGAACTCCAGTCACAACACCTGATCTCGTATGCCGTCTTCTGCTTGAAAAAAAAAAAAAAAAAATAGAAAAAAACGAGATATACTGAAGTAACAAGAATATACAAAAAAGTACGGATATGCAGATAAGACAGAGGAGAAAATAACGAGATAAACAACAAGATCGGAGCAATAACAAGAAGATGTGG
+
CBCDEFFFFFFFGGGGGGGGGGGHHHHHHHHHHHHGGGGGHHHHHHHHHHHGGGGHHHHHHHGHHHGHHHHHHHHHHHHHHGHGGHHHHBHHHGGHHHHGGGHGHHHHHHHGHHHHGGGGCDB>/<<--.<0111/.<-.-.<..111111100111110///01111100..-.011.....111111<11010//<<..<..0/101<.....11101.9..//<1..<--./:1000::<//011110
@M03495:530:000000000-LYBTV:1:1113:11879:10925 1:N:0:AACACCTG+CCCATGCG
GTCAGCATGTGAGCTTTGGAATTAGTAAATTCGTTGACGACAGAAGGAGCAAGATAACGACCACAGGGAGGGTGGTTTATCAACGGCAAAATATAGATCGGAAGAGCACACGTCTGAACTCCAGTCACAACACCTGATCTCGTATGCCGTCTTCTGCTTGAAAAAAAAAACAAAAAGCAAACAGGGACGAATCAGAGGCCTGTGGACCAAGGACAACCAGCCCTGGCGACACTCCAGCCCCAGATGCTCAA
+
AAAAAFFBFBBFGGGEGDGFGFGHGGHHFGHHG4EGGFEFEGGHHHHFFEHHHHFHHHGFGGGHHHHEAEEEEFEEFGHHHHHHAEEGGGHHHHHGHHHHGGEGFHHHHHHCGAGGHHGHHHGHFDGHHHFGEGFHGGDDGF<ACCGG@<-F.FGG11FG<CDDC?CCG-......9C/9/../....999A.9///.;./9/;./9...9..;....;A..;:...--;--/9./9/.;99../9/9B//
@M03495:530:000000000-LYBTV:1:1113:22327:10938 1:N:0:AACACCTG+CCCATGCG
GTCAGCATGTGAGCTTTGGTCCAGCCTGAGTCCCTGGTTTATCAACGGCAAAATATAGATCGGAAGAGCACACGTCTGAACTCCAGTCACAACACCTGATCTCGTATGCCGTCTTCTGCTTGAAAAAAAAAAAAAAATACATACCAAAACCTTCATTCTTGTCAATCTAAACAAATACTCAGTGAATATACATATGTATTAAGCAGGCTCACTGTTTGTACAGATTACTCTATAGTCTACGCCCTGTCAAC
+
CCCCCFFFFFFFGGGGGGGGGGHHHGHHHHHHHHHHHHHHHHHHHHGGGGGHHHHHHHHHHHGGGGHHHHHHHGHHHGHHHHHHHHHHHHHHGHGGHHHG4GHHGGHHHHGEFHGHHHHGHHHFHHHGGGGGC>---<0<00=0/0<..../<00;00000<0:0000:0:00..00000000000000;090000000000000/....0000000/:;:0000000000000090000.----90000;
@M03495:530:000000000-LYBTV:1:1113:21946:10950 1:N:0:AACACCTG+CCCATGCG
GTCAGCATGTGAGCTTTGGAGTGAAATCTCTTGTCTTAAGGAATAAAGGAAAAAGATTCCGTCGGAGGCTCGGTGCTCTACAGGTTCAACCTTTGTACTCTATTATTGCCTCACATTCCATCTCTTGTGAAAATATATTTGATTGGCTTTTCTGCAGGTTGTTTGCCAGGACTTTCCAAGACCTCCACTAGAAAACACAATAAACTTTTTGGAAGCTGGACAACTATCTTCATTTTTCAGAAACAGTGAAC
+
CCCCCFFFFFFFGGGGGGGGGGHHHHHHHHHHHHHHHHHHHHHHHHHHHHHHHHGGHIHHHHHGGGGGGHHGGGGGHHHHHHHHHHHHHHHHHHHHHHHHHHHHHHHHHHHHHHHHHHHHHHHHHHHHHHHHHHHHHHHHHHHHHHHHHHHHHHHHGHHHHGHHHHHHHHHHHHHHGHHHGGHHHHHHHHHHHHHHHHHGHHHHHGHHHHGGHGHHHHHGHGGEHHHHHHGFFGFGGGGGGGGGGGFFFG0
@M03495:530:000000000-LYBTV:1:1113:21086:10962 1:N:0:AACACCTG+CCCATGCG
GTCAGCATGTGAGCTTTGGAATTAGTAAATTCGTTGACTGGTTTATCAACGGCAAAATATAGATCGGAAGAGCACACGTCTGAACTCCAGTCACAACACCTGATCTCGTATGCCGTCTTCTGCTTGAAAAAAAAAAAAACAATATAACACATACAGTATATCTACTTCAAATATTGTTAATGACAATAGACACACGCTTCTACGTCTTAATCATTCAACAAGTTTAAATCATCATCTAAGTTCCTTATACT
+
CCCCCFFFFFFFGGGGGGGGGGHHHHHHHHHHGHHHHHHHHGHHHHHHHHGGGGGHHHHHHHHHHHGGGGHHHHHHHGHHHGHHHHHHHHHHHHHHGHGGHHHH4GHHGGHHHHGGGHGHHHHHHHHHHHHGGGGD/<<...11111111.000<1111111111<111111111111<1:11001:11101/:.--.<.111.:./.1:1111111110./11<11111011111::1<11111111111
@M03495:530:000000000-LYBTV:1:1113:17178:10972 1:N:0:AACACCTG+CCCATGCG
GTCAGCATGTGAGCTTTGGAGTGAAATCTCTTGTCTTAAGGAATAAAGGAAAAAGATTCCGTCGGAGGCTCGGTGCTCTACAGGTTCAACCTTTGTACTCTATTATTGCCTCACATTCCATCTCTTGTGAAAATATATTTGATTGGCTTTTCTGCAGGTTGTTTGCCAGGACTTTCCAAGACCTCCACTAGAAAACACAATAAACTTTTTGGAAGCTGGACAACTATCTTCATTTTTCAGAAACAGTGAAC
+
CBCCCFFFFFFFGGGGGGGGGGHHHHHHHHHHHHHHHHGHHHHHHHHHHHHHHHGGHHIHHHHGGGGGGHHGGGGGHHHHHHHHHGHHHHHHGHHHHHEHHHHHGHHHGHHHHHHGHHHHHHHGHHHHGHHHHHHHGHHHHGHHHHFHHHHHHHGHHHHHHGHHHGHHHEHHHHHGHHHFEGFHH<GHHHHGHHGHHHG.D0FDGHHHHHGGHHHGGHGHHHHHGHHHHHGGFGFFGGGGFFBFGGGGGG0
@M03495:530:000000000-LYBTV:1:1113:16340:10973 1:N:0:AACACCTG+CCCATGCG
GTCAGCATGTGAGCTTTGGTCCAGCCTGAGTCCTGGTTTATCAACGGCAAAATATAGATCGGAAGAGCACACGTCTGAACTCCAGTCACAACACCTGATCTCGTATGCCGTCTTCTGCTTGAAAAAAAAAAAACTCTTTGGTCTGAACCAGAATTCGGGTTGAAATCTGAAGTGTGAGAAGTGGATCTTGATGGCATGGAGCCCGATCCAGGCTGGCCCATAGTCTGTGAATTCTGTCTCCAACTTCCCCA
+
BAABBFFFFFFFGGGGGGFGGGFGHGHHHFHHHHHFEGGHHFGFGGGGGGHFGGHHFHHHH?EEEHHHHHHHGHHHFHHHFGFF@BGEGGGFHGEHHB3F@GHGAGHHHEEEHFFGBFGHHG?3BF@<CF//>C1??FF1FGFFF11F.>.FC0=0CG.C.-<DCCGB0:;00<G000;0/0:0;0;0;00000;/9..0;/;9-9--.;9/EA...AAA9B/9/////////;9///////////;/F..
@M03495:530:000000000-LYBTV:1:1113:24987:10997 1:N:0:AACACCTG+CCCATGCG
GTCAGCATGTGAGCTTTGGTCCAGCCTGAGTCCTGGTTTATCAACGGCAAAATATAGATCGGAAGAGCACACGTCTGAACTCCAGTCACAACACCTGATCTCGTATGCCGTCTTCTGCTTGAAAAAAAAAAAAAAAATCAGTAAACGTCGGTGAGTGTGTAAACAACTTTAAAGCAGAGAAAATGTCGTATATCTGTAAGACTACGCAGGCACATATTAGCCCTCATGGGTTGTAACGCTGGTGGCATCTC
+
BCCCCFFFFFFFGGGGGGGGGGHHHGHHHHHHHHHGHHHHHHHHHGGGGGHHHHHHHHHHHGGGGHHHHHHHGHHHFHHHHHHHHHHHHHHGGGGHHHHFHHHGGHHHHGGGHGGHFHHHHHHHHHGGGCB<<----.00000000...--:..;0:0:.00;00..000000000//./00/900;.../00000000900:0/.-.--.../00000:/0//9.000./.-.0;;:-..-;/../;/00
@M03495:530:000000000-LYBTV:1:1113:13568:11014 1:N:0:AACACCTG+CCCATGCG
GTCAGCATGTGAGCTTTGGAATTAGTAAATTCGTTGACGACAGAAGGAGCAAGATAACGACCACAGGGAGGGTGGTTTATCAACGGCAAAATATAGATCGGAAGAGCACACGTCTGAACTCCAGTCACAACACCTGATCTCGTATGCCGTCTTCTGCTTGAAAAAAAAAAAAAAATACACGATCAAATCACACATACATTAAACAGACAACAGAAGTAGTATCGCTAGTAACATCCACATAGATTCACTAC
+
BCCCDFFFFFFFGGGGGGGGGGHHHHHHHHHHGHHHHHGGGGGHHHHHHHHHHHHHHHGGGGGHHHHGGGGGEGGFGHHHHHHHGGGGGHHHHHHHHHHHGGGGHHHHHHHGHHHGHHHHHHHHHHHHHHGHGGHHHG1FGHGGHHHHGGGHGHHHHHHHFHHHHGGGGA-<-9<.:000.-...:01<00<0.00<0111110:/<.</../<00::11111..:<<0:11:10/000<0<111<1<11/
@M03495:530:000000000-LYBTV:1:1113:19561:11015 1:N:0:AACACCTG+CCCATGCG
GTCAGCATGTGAGCTTTGGAATTAGTAAATTTGTTGACGACAGAAGGAGCAAGATAACGACCACAGGGAGGGTGGTTTATCAACGGCAAAATATAGATCGGAAGAGCACACGTCTGAACTCCAGTCACAACACCTGATCTCGTATGCCGTCTTCTGCTTGAAAAAAAAAAAAAAAAAATAACTATGAACATATCGCAAATAAAGCGAGGAAATGGCAAAATTAGAGAGTATAGTACTGTACATATTAGAAA
+
DCCDDFFFFFFFGGGGGGGGGGHHHHHHHHHHHHHHHHGGGGGHHHHHHHHHHHHHHHGGGGGHHHHGGGGGEFGEGHHHHHHHGGGGGHHHHHHHHHHHGGGGHHHHHHHGHHHGHHHHHHHHHHHHHHGHGGHHHH=GHHGGHHHHGGGHGHHHHHHHHHHHGGGGG@<<-<-<--.0<0111111<11:<:...<-<11111..---//010//0./00<0101.01:11111:1<111111111<11
@M03495:530:000000000-LYBTV:1:1113:19375:11019 1:N:0:AACACCTG+CCCATGCG
GTCAGCATGTGAGCTTTGGAGTGAAATCTCTTGTCTTAAGGAATAAAGGAAAAAGATTCCGTCGGAGGCTCGGTGCTCTACAGGTTCAACCTTTGTACTCTATTATTGCCTCACATTCCATCTCTTGTGAAAATATATTTGATTGGCTTTTCTGCAGGTTGTTTGCCAGGACTTTCCAAGACCTCCACTAGAAAACACAATAAACTTTTTGGAAGCTGGACAACTATCTTCATTTTTCAGAAACAGTGAAC
+
CBCCCFFFFFFFGGGGGGGGGGHHHHHHHHHHHHHHHHHHHHHHHHHHHHHHHHGGHHHHHHHGGGGGGHHGGGGGHHHHHHHHHHHHHHHHHGHHHHHHHHHHHHHHHHHHHHHHHHHHHHHHHHHHHFGHHHHHHHHHHFHHHHHHHHHHHHHHHHHHHGHHHHHHHFHHHHHHHHHHFHHHHHHHHHHGHFHHHHHGHHHHHHHHHHGGGFFHHHHHHHHHHHHHHGGGGGGGGGGGGFGGGGGGGG0
@M03495:530:000000000-LYBTV:1:1113:12431:11051 1:N:0:AACACCTG+CCCATGCG
GTCAGCATGTGAGCTTTGGAGTGAAATCTCTTGTCTTAAGGAATAAAGGAAAAAGATTCCGTCGGAGGCTCGGTGCTCTACAGGTTCAACCTTTGTACTCTATTATTGCCTCACATTCCATCTCTTGTGAAAATATATTTGATTGGCTTTTCTGCAGGTTGTTTGCCAGGACTTTCCAAGACCTCCACTAGAAAACACAATAAACTTTTTGGAAGCTGGACAACTATCTTCATTTTTCAGAAACAGTGAAC
+
CCCCCFFFFFFFGGGGGGGGGGHHHHHHHHHHHHHHHHHHHHHHHHHHHHHHHHGGHIIHHGHGGGGGGHHGGGGGHHHHHHHHHHHHHHHHHHHHHHHHHHHHHHHHHHHHHHHHHHHHHHHHHHHHHGHHHHHHHHHHHFHHHHGHHHHHHHHHGHGHHGHHHHHHHEHHHHHHHHFHGGHHHHHGHHEGHHHHHGGCGHHFHHHHHHGGBGFGGHGGFHHGHHHHHHGGGGGGGGGGGFGGGGFGGG0
@M03495:530:000000000-LYBTV:1:1113:9148:11081 1:N:0:AACACCTG+CCCATGCG
GTCAGCATGTGAGCTTTGGAGTGAAATCTCTTGTCTTAAGGAATAAAGGAAAAAGATTCCGTCGGAGGCTCGGTGCTCTACAGGTTCAACCTTTGTACTCTATTATTGCCTCACATTCCATCTCTTGTGAAAATATATTTGATTGGCTTTTCTGCAGGTTGTTTGCCAGGACTTTCCAAGACCTCCACTAGAAAACACAATAAACTTTTTGGAAGCTGGACAACTATCTTCATTTTTCAGAAACAGTGAAC
+
CCCCCFFFFFFFGGGGGGGGGGHHHHHHHHHHHHHHHHHHHGHHHHHHHHHHHHGGHIIIHHHGGGGGGHHGGGGGHHHHHHHHHHHHHHHHHHHHHHHHHHHHHHHHHHHHHHHHHHHHHHHHHHHHHHHHHHHHHHHHHHHHGFHHHHHHHHHHGHHHHGHHHGHHGGGHHHHHHHHGGHHHHHHHHHHFHGGFHGHEHHGHHGHHHHGGHHHHHHHGHGHGHHHHHHGGGGGGGGGGGFFGGGFGGG0
@M03495:530:000000000-LYBTV:1:1113:16148:11081 1:N:0:AACACCTG+CCCATGCG
GTCAGCATGTGAGCTTTGGAGTGAAATCTCTTGTCTTAAGGAATAAAGGAAAAAGATTCCGTCGGAGGCTCGGTGCTCTACAGGTTCAACCTTTGTACTCTATTATTGCCTCACATTCCATCTCTTGTGAAAATATATTTGATTGGCTTTTCTGCAGGTTGTTTGCCAGGACTTTCCAAGACCTCCACTAGAAAACACAATAAACTTTTTGGAAGCTGGACAACTATCTTCATTTTTCAGAAACAGTGAAC
+
BBBBAFFFFFFFGGGGGGGGGGHGFHHHHHHHHHHHHGHHFHGGHHHHHHHHHGGGHHHHHHHGGGGGGHHGGFGGHHHHHHHHHHHHHHHHHHHFHHHHHHHHGHHGHHHHHHHHHHHBHHHHHHHHHHBHHGHHGHHHHHHHH?GHHHHHHHHHEHHHHGHHHHHHHEHHHHHHHGGFHHHHHHHGHHH<FGHHHHGGFGG<GHHHHHCGBGFHCGGGHHHHHHHHHHE0FFFGGGGGGGGGGGGGF90
@M03495:530:000000000-LYBTV:1:1113:18605:11103 1:N:0:AACACCTG+CCCATGCG
GTCAGCATGTGAGCTTTGGTCCAGCCTGAGTCCCTGGTTTATCAACGGCAAAATATAGATCGGAAGAGCACACGTCTGAACTCCAGTCACAACACCTGATCTCGTATGCCGTCTTCTGCTTGAAAAAAAAAAAGAACACCAAAATTATATACAACTCACACATCATGTCTCTAAAGATGAAGTCAAAATAACACACACGCACAACTCACGTCACCAGCACTACAACAAACAATAAAAGACTTGCGACTCAA
+
DDDEEFFFFFFFGGGGGGGGGGHHHGHHHHHHHHHHHHHHHHHHHHGGGGGHHHHHHHHHHHGGGGHHHHHHHGHHHGHHHHHHHHHHHHHHGHGGHHHHBGHHFGHHHHGGGHGHHHHHHHHHHHHGGGGD>//001=/<<..111111>1<1<<000<0.000111111111<01:11111111100:1<0<<.<<<-<-C/.0000..<..00../.00/000...<.9010111./11<<----.00
@M03495:530:000000000-LYBTV:1:1113:8068:11104 1:N:0:AACACCTG+CCCATGCG
GTCAGCATGTGAGCTTTGGAGTGAAATCTCTTGTCTTAAGGAATAAAGGAAAAAGATTCCGTCGGAGGCTCGGTGCTCTACAGGTTCAACCTTTGTACTCTATTATTGCCTCACATTCCATCTCTTGTGAAAATATATTTGATTGGCTTTTCTGCAGGTTGTTTGCCAGGACTTTCCAAGACCTCCACTAGAAAACACAATAAACTTTTTGGAAGCTGGACAACTATCTTCATTTTTCAGAAACAGTGAAC
+
CBBCCFFFFFFFGGGGGGGGGGHHHHHHHHHHHHHHHHHHHHHHHHHHHHHHHHGGHIIHHIHGGGGGGHHGGGGGHHHHHHHHHHHHHHHHHHHHHHGHHHHHHHHHHHHHHHHHHHHHHHHHHHHHHHHHHHHHHHHHHHHHHHHHHHHHHHHHHHHHHGHHHGHHHHHHHHHHHHFHHHGHHHHHHGHGGHHHHGHGHHHHHHHHHHGGFHHFHHHGHGGHHFHGHHGGGGGGGGGGGFGGGGGGGG9
@M03495:530:000000000-LYBTV:1:1113:2907:11117 1:N:0:AACACCTG+CCCATGCG
GTCAGCATGTGAGCTTTGGAGTGAAATCTCTTGTCTTAAGGAATAAAGGAAAAAGATTCCGTCGGAGGCTCGGTGCTCTACAGGTTCAACCTTTGTACTCTATTATTGCCTCACATTCCATCTCTTGTGAAAATATATTTGATTGGCTTTTCTGCAGGTTGTTTGCCAGGACTTTCCAAGACCTCCACTAGAAAACACAATAAACTTTTTGGAAGCTGGACAACTATCTTCATTTTTCAGAAACAGTGAAC
+
AAA1AFDDFBFFFGGGGG11CGHFHHHHFFHHHGFFHHHFGGHFGHFFFHHBFFGGHFHHABBAEGEGECFEG/EEFHHHHHHF@GGGGFGHDGB2FFHFHHHEGHHDEEFHHEHG>GGGGHHFHHFGHGFFFGHHHGHBGHFDHCFFGGHD>F1GGHFFGEAF0GHFHH/<FB1GBFHF<GGFHFGFFHH1>GGFHCGEGHGGGHHGHHG@:GHGGFC:GHHCCGF0GHGFGGBFGGGGGFFFBF090C;
@M03495:530:000000000-LYBTV:1:1113:10864:11127 1:N:0:AACACCTG+CCCATGCG
GTCAGCATGTGAGCTTTGGAGACTGGTTTATCAACGGCAAAATATAGATCGGAAGAGCACACGTCTGAACTCCAGTCACAACACCTGATCTCGTATGCCGTCTTCTGCTTGAAAAAAAAAAAAAACAACAAAAAATGAACTGAACAAGTATACCATCTAAAAAAATAATTAAAATGAGACAATTAAGAACGAACAATATGAACACAGACTAACTTAGCAGAGATAGGAGTCCGTTGAGGTAGCACATACAA
+
DCDEEFFFFFFFGGGGGGGGGGGHHHHHHHHHHHHGGGGGHHHHHHHHHHHGGGGHHHHHHHGHHHGHHHHHHHHHHHHHHGHGGHHHHDHHHGGHHHHGGGHGHHHHHHHFHHHHGGGGCCB////<...0<.-.0<111<0<<=//111111<10111:00--.011<111:101110//01<:11:/...--/0111:11</..0.00001101010/./111/0//<0.<0..0//00010/10000
@M03495:530:000000000-LYBTV:1:1113:16333:11128 1:N:0:AACACCTG+CCCATGCG
GTCAGCATGTGAGCTTTGGAGGGCAAGAAGTGGTTGTGACATTGCTATGGCAGCTAGAGCCAACTGGTTTATCAACGGCAAAATATAGATCGGAAGAGCACACGTCTGAACTCCAGTCACAACACCTGATCTCGTATGCCGTCTTCTGCTTGAAAAAAAAAAAAAGACAAAAAGTAACACAGGGCAAACATGAGAATATGATGTGAGCAACAAACGTACTAACATAGCTGATATCATCTCCGAGCTGAGAA
+
CCCCCFFFFFFFGGGGGGGGGGGGGGGHHHHHHHGGEGHHHHHHHHHHHHHHGGHHHHHHHHHGHHHHHHHHHHHHGGGGGHHHHHHHHHHHGGGGHHHHHHHGHHHGHHHHHHHHHHHHHHGHGGHHH3BHGHGGHFHHGGGHGHHFFHHHHGGHHGGGCE<AE..///C...:0:000.........<:0000:0<0:00<00<0<0/..9.<...<.0:00000000<0000000000<---.00.00
@M03495:530:000000000-LYBTV:1:1113:21458:11131 1:N:0:AACACCTG+CCCATGCG
GTCAGCATGTGAGCTTTGGAGTGAAATCTCTTGTCTTAAGGAATAAAGGAAAAAGATTCCGTCGGAGGCTCGGTGCTCTACAGGTTCAACCTTTGTACTCTATTATTGCCTCACATTCCATCTCTTGTGAAAATATATTTGATTGGCTTTTCTGCAGGTTGTTTGCCAGGACTTTCCAAGACCTCCACTAGAAAACACAATAAACTTTTTGGAAGCTGGACAACTATCTTCATTTTTCAGAAACAGTGAAC
+
CCCCCFFFFFFFGGGGGGGGGGHHHHHHHHHHHHHHHHHHHHHHHHHHHHHHHHGGHIHIHIHGGGGGGHHGGGGGHHHHHHHHHHHHHHHHHHHGHHHHHGHHHHHHHHHHHHHHHHHHHHHHHHHHHHHGHHHHHHHHHHHHHHHHHHHHHHHHHHHHHGHHHHHHHHHHHHHHHHHHGHHHHHHGHHHFGHHHHHHGHHHHHHHHHHGGFHHHGHHGHHHGHHHHHHGGFFGGGGGGGGGGGGGGGGB
@M03495:530:000000000-LYBTV:1:1113:8005:11136 1:N:0:AACACCTG+CCCATGCG
GTCAGCATGTGAGCTTTGGTGGATGTGGAATGTGTGCGATCCATGAGCATCATCCAGACCTGGTTTATCAACGGCAAAATATAGATCGGAAGAGCACACGTCTGAACTCCAGTCACAACACCTGATCTCGTATGCCGTCTTCTGCTTGAAAAAAAAAAAAAAAAATGAATGCTACACCAATATACAGACACATAACAACGCACAAAGTCGTGCAAGAAGTAAACCAAATATAGTGGTGTGCTCCGCGTACT
+
CCCCCFFFFFFFGGGGGGGGGGHHHHHHHHHHHHHHHGGHGGHHHHHHHGHHHHHHHHGHHHHHHHHHHHHHGGGGGHHHHHHHHHHHGGGGHHHHHHHGHHHGHHHHHHHHHHHHHHGHGGHGHG4FGHEEHHHHGGGHGHHHHHHHGHHH@CDGGCAA@----.0;0000000;9/..000;0;009/990;C000.;-;A-/./00.....00/;/09090/...;9900;0.09..0000..-:9;;
@M03495:530:000000000-LYBTV:1:1113:21533:11150 1:N:0:AACACCTG+CCCATGCG
GTCAGCATGTGAGCTTTGGAGACTGGTTTATCAACGGCAAAATATAGATCGGAAGAGCACACGTCTGAACTCCAGTCACAACACCTGATCTCGTATGCCGTCTTCTGCTTGAAAAAAAAAAAAAAAAAAAAAAAGAATTGCACTAAACCTCTTACTTGACGCTCAACACGATGCAGTACTCACAAACGACATTCCTATCCATATACACTGTGACTCATACAAGTAGCACAACCTATACAGCGTCATAATAC
+
DCDCEFFFFFFFGGGGGGGGGGGHHHHHHHHHHHHGGGGGHHHHHHHHHHHGGGGHHHHHHHGHHHGHHHHHHHHHHHHHHGHGGHHHH4GHHGGHHHHGGGHGHHHHHHHGHHHHGGGC?</</-<-----<-.<<0:011000<00///01<11110:...9.</:..-.<<01<11111000.9..-@.1111110<11111:<01011111<01<10001:1<1<//../01<<110-....11111
@M03495:530:000000000-LYBTV:1:1113:22834:11160 1:N:0:AACACCTG+CCCATGCG
GTCAGCATGTGAGCTTTGGAGACTGGTTTATCAACGGCAAAATATAGATCGGAAGAGCACACGTCTGAACTCCAGTCACAACACCTGATCTCGTATGCCGTCTTCTGCTTGAAAAAAAAAAAACACATCAAAAACCAACTCACCCAACAATCACACACACAAGAAATCACTCCAAACCCTTACACAATAAAATTTTTACGTCATTCTTTAGATAATCAATGTACACGTGCTTATCTTCGATTGACACAAAT
+
CCCCCFFFFFFFGGGGGGGFGFGGHHGHHHHHHHHGGGGGHHHHHHHHHHHGGGGHHHHHHHGHHHGHHHHHHHHHDGHGHGGGGHHHF4FGHEGFGHHGEGHGHHHGHFGFGHFHGGGC/<//<0/<1?<11/?<.><0>1100....<</</0<CAE;.:.;:/000:0;://0.9../;/000.:900;;/0;0:0./...00000;9/9////;/9////:/.9..;///////:./:.////;.9/
@M03495:530:000000000-LYBTV:1:1113:6908:11173 1:N:0:AACACCTG+CCCATGCG
GTCAGCATGTGAGCTTTGGAGTGAAATCTCTTGTCTTAAGGAATAAAGGAAAAAGATTCCGTCGGAGGCTCGGTGCTCTACAGGTTCAACCTTTGTACTCTATTATTGCCTCACATTCCATCTCTTGTGAAAATATATTTGATTGGCTTTTCTGCAGGTTGTTTGCCAGGACTTTCCAAGACCTCCACTAGAAAACACAATAAACTTTTTGGAAGCTGGACAACTATCTTCATTTTTCAGAAACAGTGAAC
+
AABBCFFFFFFFGGGGGGGGGGHHHGHHHHHHHHHHHHHHHGHHHHHHHHHHHHGGHHHHHGHGGGGGGHHGGGGGHHHHHHHGHHHHHHHHGHGHHFHHHHHHHHHHGHHHHHGHHHHHHHGHHHHGHHHHHGHHHHHHHHHHHHGHHHHHHHHHHHHHHGHHHHHHHHFHHHHHHHHHHFHFHHHHHHH1DGHHHHHEHHHGHHHHDGGGEGHGFGCHHFHHHHHGHHFFCFFFGFGGGGFFGGGGGG0
@M03495:530:000000000-LYBTV:1:1113:7410:11192 1:N:0:AACACCTG+CCCATGCG
GTCAGCATGTGAGCTTTGGAGTGAAATCTCTTGTCTTAAGGAATAAAGGAAAAAGATTCCGTCGGAGGCTCGGTGCTCTACAGGTTCAACCTTTGTACTCTATTATTGCCTCACATTCCATCTCTTGTGAAAATATATTTGATTGGCTTTTCTGCAGGTTGTTTGCCAGGACTTTCCAAGACCTCCACTAGAAAACACAATAAACTTTTTGGAAGCTGGACAACTATCTTCATTTTTCAGAAACAGTGAAA
+
B>AAABBDFFFFGFFGFGBGGGHHHHHHHHHDH545FDGHHDECGG5FFCHEHCEGHGHHHFGCEEE0E1BEEE1EHHFFHFHF3DDDGHHHHHHGF4GGHHHHHHHFFEFHHFFHHHFHHFHHHGGBF44?GHHFHHGGHBGGHFGC?FFHGGFDGF0GBEHCGHGFHH//FGDGHFHHECGFHCCCGGBGFFHHHHHGDHGHHHFHGHCCCCGCFGGHGFAGCHFHHGGFFFGGGGGGF;BFGFBFBF0
@M03495:530:000000000-LYBTV:1:1113:9647:11201 1:N:0:AACACCTG+CCCATGCG
GTCAGCATGTGAGCTTTGGTCCAGCCTGAGTCCTGGTTTATCAACGGCAAAATATAGATCGGAAGAGCACACGTCTGAACTCCAGTCACAACACCTGATCTCGTATGCCGTCTTCTGCTTGAAAAAAAAAAAACAAAAAAAAAATACAGAGTATATAGAAGGAGAATATAAACAAAAATGATGAGCAAATGTAGAAACCCTTAGTACAAATGATTACGCAACGCATATAGACTTGTAAATAGCAGAGTTTG
+
CCCDCFFFFFFFGGGGGGGGGGHHHGHHFHHHHHHHHHHHHHHHHGGGGGHHHHHHHHHHHGGGGHHHHHHHGHHHGHHHHHHHHHHHHHHGHGGHHHHDGHHFGHHHHGGGHGHHHHHHHHHHHHGGGGDC</?/0<.>-<--.00000/00000:000;.....0000;000.....0000=000/0:0;;00;0/.../00000;0:00:0000...-----.:00000000;000:0000;/.0000
@M03495:530:000000000-LYBTV:1:1113:12872:11209 1:N:0:AACACCTG+CCCATGCG
GTCAGCATGTGAGCTTTGGAATTAGTAAATTCGTTGACGACAGAAGGAGCAAGATAACGACCACAGGGAGGGTGGTTTATCAACGGCAAAATATAGATCGGAAGAGCACACGTCTGAACTCCAGTCACAACACCTGATCTCGTATGCCGTCTTCTGCTTGAAAAAAAAAAAAATTATAATTAAAAAATTAACAACAACAAAAAAAAAATAACGACAACACATCACACAATCAAATGATAATCACAATAAAA
+
BAABBFFFFFFFGGGFGFGGGGHHHHGHHHHHFAEGFDEFGFFGHHHHGHHHHFGHGFEGG0EAFHHGEGGG>FGEFHHFHGHCFGGGGHGGFHHGGHHEGGGGHHHHEGHGCGFFFHHFHGHFFHHHHHFFEDHHEF11?<FDHHFFG<-F<FGHGFHGHFFHHC@CD--99./0;9C0;009C9-./9/9/9.:A;.;AA.9@---9/9/;.---.9../9//9/.://///9;/////9//;///://
@M03495:530:000000000-LYBTV:1:1113:3154:11230 1:N:0:AACACCTG+CCCATGCG
GTCAGCATGTGAGCTTTGGAGTGAAATCTCTTGTCTTAAGGAATAAAGGAAAAAGATTCCGTCGGAGGCTCGGTGCTCTACAGGTTCAACCTTTGTACTCTATTATTGCCTCACATTCCATCTCTTGTGAAAATATATTTGATTGGCTTTTCTGCAGGTTGTTTGCCAGGACTTTCCAAGACCTCCACTAGAAAACACAATAAACTTTTTGGAAGCTGGACAACTATCTTCATTTTTCAGAAACAGTGAAC
+
BBCCCFFFFFFFGGGGGGGGGGHHHHHHHHHHHHHHHHHHHHHHHHHHHHHHHHGGHIHHBBBAEGGGGHHGGGGGHHHHHHHHHHHHHHHHHHHHHHHHHHHHHHHHHHHHHHHHHHHHHHHHHHHHHHHGHHHHHHHHHHHHHHHHHHHHHHHHHHHHHGHHHHHHHHHHHHHHHHHHHGHHHHHHHHGGHGHHHHHEHHHHHHHHHHGGEFHAHHHHHGHHHHHHHHGFFGGGGGGGGFFGGGFFGG:
@M03495:530:000000000-LYBTV:1:1113:7380:11248 1:N:0:AACACCTG+CCCATGCG
GTCAGCATGTGAGCTTTGGAGGGCAAGAAGTGGTTGTGACTGGTTTATCAACGGCAAAATATAGATCGGAAGAGCACACGTCTGAACTCCAGTCACAACACCTGATCTCGTATGCCGTCTTCTGCTTGAAAAAAAAAAAAAACAGAAGCAGTGTACCTACACGTCACTTAATCAACATAAAAAACACATCAATGTATGCAACAACAGTGTTGTTAGACACTATACTCAGTTAACCGATGCATATGGTCTGC
+
CCCCCFFFFFFFGGGGGGGGGGGGGGGHHHHHHFFGFGHHHHHHGHHHHHHHGGGGGHHHHHHHHHHHGEGGHHHHHHHGHHHGHHHHHHHHHHHHHHGHGGHHFH4GHHGGHHHHGGGHGHHHHHHHHHHHHGGGGA>A<-<.//0<00/101111<1/0:.....11111110/0/1<1109..<.000:11<<111110..../<1:1./.<:<01/0/<<11<1011111<<--..0:<111111/1
@M03495:530:000000000-LYBTV:1:1113:19206:11270 1:N:0:AACACCTG+CCCATGCG
GTCAGCATGTGAGCTTTGGTTTATCAACGGCAAAATATAGATCGGAAGAGCACACGTCTGAACTCCAGTCACAACACCTGATCTCGTATGCCGTCTTCTGCTTGAAAAAAAAAAAAAACACATGAATCCCACTAGTACATGTTTCATGCCGACTTCTCCGGATGTGACATTGATGTAGAGACCAGCGATGTTAGTTGACAATAGCCACACAACTAAATCTACCTCCAGAGTCTGGTCTGACACTCATGTAC
+
>>AAAFFFFFFBGGFGGGGAFGHHHHFHGGGGGHGHHHGHGHHHEFGGHHHGHHHEGAFFHHHGHGHHHHHHHHEHGGHHHF5FGGFFHHHFCEEHGFHHHHFHEGHHFGCF////////0/111111111>001=1=111111000000<<@-.0000;-..-:000=00;0000000009./..--...;0000909000//;//....:./9/9///////;../;.:9///;/////9/////////
@M03495:530:000000000-LYBTV:1:1113:10244:11272 1:N:0:AACACCTG+CCCATGCG
GTCAGCATGTGAGCTTTGGAGTGAAATCTCTTGTCTTAAGGAATAAAGGAAAAAGATTCCGTCGGAGGCTCGGTGCTCTACAGGTTCAACCTTTGTACTCTATTATTGCCTCACATTCCATCTCTTGTGAAAATATATTTGATTGGCTTTTCTGCAGGTTGTTTGCCAGGACTTTCCAAGACCTCCACTAGAAAACACAATAAACTTTTTGGAAGCTGGACAACTATCTTCATTTTTCAGAAACAGTGAAC
+
CCCDCFFFFFFFGGGGGGGGGGHHHHHHHHHHHHHHHHHHHHHHHHHHHHHHHHGGHIIIHHHGGGGGGHHGGGGGHHHHHHHHHHHHHHHHHHHHHHHHHHHHHHHHHHHHHHHHHHHHHHHHHHHHHHHHHHHHHHHHHGHHHHGHHHHHHHHHHHHHHGHHHHHHHGHHHHHHHHGHHHHHHHHHHHHFHHGHHHHGHFHHHHHHHHFGEHHHHHCGHGHHHHHHHHGGGGGGGGGGGFGGGGGGFF0
@M03495:530:000000000-LYBTV:1:1113:26056:11288 1:N:0:AACACCTG+CCCATGCG
GTCAGCATGTGAGCTTTGGACTCCTGACTGGTTTATCAACGGCAAAATATAGATCGGAAGAGCACACGTCTGAACTCCAGTCACAACACCTGATATCGTATGCCGTCTTCTGCTTGAAAAAAAAAAAACTGGTTTTTTTGAGTGCAGGAGAGGATACCGGAATTCCCAATGTAGCGGTGAAATGCGTAGATACTGGGAATGACCACAGTGGCGTAGGGAGCTTTCTAGAGTTGTACTTGAGCTGAGGCTCC
+
1>>>1FFDDDF@FGG1FFFGCBGGHHFFHGHAFEHF32AEEEE?EGHHFHFHH2DAE/FEHHHFFFHGAACFDEHFB1FEHHHGBGGHEGG0F@22BFFCBGD1/EE0FGDDGGHGHFB10//>//<@/?10<1?//<--..000DG.<<C.../;0;.--:.:0CC0/9/0900-:C@.00;0BB9.9.9;00//--/-////:E?-;//-------/---/;///////9/9//////////9--;-;-
@M03495:530:000000000-LYBTV:1:1113:21803:11336 1:N:0:AACACCTG+CCCATGCG
GTCAGCATGTGAGCTTTGGAGTGAAATCTCTTGTCTTAAGGAATAAAGGAAAAAGATTCCGTCGGAGGCTCGGTGCTCTACAGGTTCAACCTTTGTACTCTATTATTGCCTCACATTCCATCTCTTGTGAAAATATATTTGATTGGCTTTTCTGCAGGTTGTTTGCCAGGACTTTCCAAGACCTCCACTAGAAAACACAATAAACTTTTTGGAAGCTGGACAACTATCTTCATTTTTCAGAAACAGTGAAC
+
BBCCCFFFFFFFGGGGGGGGGGHHHHHHHHHHHHHHHHHHHHHHHHHHHHHHHHGGHIIIHHHGGGGGGHHGGGGGHHHHHHHHHHHHHHHHHHHHHHHHHHHHHHHHHHHHHHHHHHHHHHHHHHHHHHHHHHHHHHHHHHHHHHHHHHHHHHHHHHHHHGHHHHHHHHGHHHFHHGBGHHHHHHHHHHHBHGGHHGHEGHHHHHHHHHGGHHHHHHHHHHHHHHHHHHGGGGGGGGGGGCFGGGFGGGB
@M03495:530:000000000-LYBTV:1:1113:12457:11342 1:N:0:AACACCTG+CCCATGCG
GTCAGCATGTGAGCTTTGGTCCAGCCTGAGTCCTGGTTTATCAACGGCAAAATATAGATCGGAAGAGCACACGTCTGAACTCCAGTCACAACACCTGATCTCGTATGCCGTCTTCTGCTTGAAAAAAAAAAAAAAAAAATCCACTAAACGTAAATCTGCCACTATATGTAACATAAATCAGATATTCATACAGCGCTAGCTGCGGATACCGATTCTCTAACGTACTGTATTCTGGTTGATGGTACTTATCA
+
CCCDDFFFFFFFGGGGGGGGGGHHHGHHHHHHHHHHHHHHHHHHHGGGGGHHHHHHHHHHHGGGGHHHHHHHGHHHGFHHHHHHHHHHHHHGHGGHHHG4FHHGGHHHHGGGHGHHHHHHHHHHHHGGGG@A/>-----.00001/000.....111110000/11111111111111100011111<111010--.-.0100----.<0.<<.11<11109:.9.111<111:01<./<10<<1111111
@M03495:530:000000000-LYBTV:1:1113:5932:11365 1:N:0:AACACCTG+CCCATGCG
GTCAGCATGTGAGCTTTGGACTCCTGACTGGTTTATCAACGGCAAAATATAGATCGGAAGAGCACACGTCTGAACTCCAGTCACAACACCTGATCTCGTATGCCGTCTTCTGCTTGAAAAAAAAAAAAACTGTCCATCTAGAGTGCCGGAGAGGTAAGCGGAATTCCTAGTGTAGCGGTGAAATGCGTAGATATTAGGAGGAACACCAGTGACGAAGGCGGCTTGCGTGACGATGACTGACGATCAGTATC
+
3>AABFFFFFFFDGGGGFGGFGHHHHFGHHHGFGHHHHHHGEGGGHHHHHHHHGHHGFGGHHHHFHHGHEHGDFGGGHHHFGHHHHGEGGHHF34@FHCEFHHHEGEBFHHHHHFHGCEGF?@B/<@@C/11F11<1=GEFH1<1=G<-<--<.<0;0;C--@.00;09BCFFF0;-A9-.9090CE.A@.;;009F///...;9;.A;/9/9.9-...-----99-..9.....::;///.....;////
@M03495:530:000000000-LYBTV:1:1113:15529:11371 1:N:0:AACACCTG+CCCATGCG
GTCAGCATGTGAGCTTTGGTCCAGCCTGAGTCCTGGTTTATCAACGGCAAAATATAGATCGGAAGAGCACACGTCTGAACTCCAGTCACAACACCTGATCTCGTATGCCGTCTTCTGCTTGAAAAAAAAAAAACCAGCATATCGACTGCCGAGGTCTGCCGGAAAAAAAAAGAACATCGGATATGCACAGATAGCGCACTGACAATAAGGCACGTACACCACTTCACGTAATGTCACTGCTTCGTTGACAA
+
BABBCFFFFFFFGGGGGGGGGGHHHGHHGHFHHHHGHHHHHHHHHGGGGGHHGHHHHGHHHGGGGFHHHHHHGHHFEHHHHHHHHHHHGHHGHGGHHGBEFHHFGHHHHGFGCFFHHHHGHFFHHFGGG/<>///?..>111=..-.</<----;/0G00-----/.-9--..://0/..:..:////;///9//----9/////9:;///...9;..//../////../..///////////-///./;/
@M03495:530:000000000-LYBTV:1:1113:9972:11383 1:N:0:AACACCTG+CCCATGCG
GTCAGCATGTGAGCTTTGGTCCAGCCTGAGTCCTCTGGTTTATCAACGGCAAAATATAGATCGGAAGAGCACACGTCTGAACTCCAGTCACAACACCTGATCTCGTATGCCGTCTTCTGCTTGAAAAAAAAAAGAAGCTGGGGTGGGCGAAGAACTCCAGCATGAGATCCCCGCGCCGGTGGGCGTCGCTTGGTCGGTCATTCCGAACCCCAAGTACGGAAGAGCACACGTCTGAACCCCAGTCACCACAA
+
AAAA@CFFF@FFFGGGGGGGBGHBGFCFFGFBGHHHHBAFGB5AFGGA22EECABGFFGHEDEFA1E1ACFGHHGHEHG@FFFHHHHEBGHFGGHEAFCGD4FGGFE?FDGEGCFFHGHFHHF03BB?C<////?0FBGCGC??@D@ECC@<<GG;0:GBG/:G0:GBGC/C????---9-9-.;9--99EFB//9-;.9FF///;;-9?....//;A.;.9...9...;;E.99;/.;:..//9/9/...
@M03495:530:000000000-LYBTV:1:1113:4625:11414 1:N:0:AACACCTG+CCCATGCG
GTCAGCATGTGAGCTTTGGTCCGCCTGAGTCCCTGGTTTATCACGGCAAAATATAGATCGGAAGAGCACACGTCTGAACTCCAGTCACAACACCTGAGATCGGATGCCGTCTTCTGCTTGAAAAAAAAAATTCTTCCTATCTCGTATGCCGTCTTCTGCTTGAAAAAAAAAACAAAAGCACCCACTAACAAAACAATGAAAATACACAAGCTACAATAAATGTAAACAGACATCAACCAAATACGTACTAA
+
1>>AA1B@DFF3DAGGGAG1AG10EEAA0AAAAAGCEGHHB2ADAEFAEE0FEDFGFHHEFGCA0BBG0BE@EGFCFHHHHHBFHHHHHBEEFE00G01FGH/EEEFB>?>B<FGFFFFEF111F///</0111@11<?111?0<>>0DFC.-<.<00==00.<00.-@---....././/.....////0..;--/////9//////---//////9/9/////9//-/--///9;--99///-/9--/9
@M03495:530:000000000-LYBTV:1:1113:10519:11433 1:N:0:AACACCTG+CCCATGCG
GTCAGCATGTGAGCTTTGGATGGTTCTGGTTTATCAACGGCAAAATATAGATCGGAAGAGCACACGTCTGAACTCCAGTCACAACACCTGATCTCGTATGCCGTCTTCTGCTTGAAAAAAAAAAAACAACATACACTGGCAAAATAACAAAAAAGATAATCAAGTGTGACACCACCATAGACAATCCATCACTCTTTGCACACTATCACAATCACATGAGTTTTATATACAGCTAGTGTGAGTGAAAACAA
+
BBCCCFFFFFFFGGGGGGGGGGGHHHHHHHHHHHHHHHGGGGGHHHHHHHHHHHGGGGHHHHHHHGHHHGHHHHHHHHHHHHHHGHGGHHGHFHHHGGHHHHGGGHGHHHHHHHCHHHHGGCGB<////?/0111?110.01001111110<.-..00<=000000:000;;C..:.000000/00/:00000000000000.//000000;000000000000000000000;;0:B0000:00;00:..
@M03495:530:000000000-LYBTV:1:1113:10863:11433 1:N:0:AACACCTG+CCCATGCG
GTCAGCATGTGAGCTTTGGTCCAGCCTGAGTCCTGGTTTATCAACGGCAAAATATAGATCGGAAGAGCACACGTCTGAACTCCAGTCACAACACCTGATCTCGTATGCCGTCTTCTGCTTGAAAAAAAAAAAAAAAAAAAGGCACAATGTACATCGATGAATGCCATATAATACAAACAACAGCTCGCACAATTCTCACCAATGACGAGAAAGCATAACAAATAGACAAACACTGGCCGACATACGATTGT
+
CCCCCFFFFFFFGGGGGGGGGGHHHGHHHHHHHHHHHHHHHHHHHGGGGGHHHHHHHHHHHGGGGHHHHHHHGHHHGHHHHHHHHHHHHHHGHGGHHGG4FGHGGHHHHGGGGGHHHHHHHHHHHHGGGCG@C>----<-.....//00000000./.000:00000<00<000000..<../<00.--<-/00<00:0.0.0000..-.<00/<000000<0:0000//...00/..-<--.0:.....0
@M03495:530:000000000-LYBTV:1:1113:25088:11437 1:N:0:AACACCTG+CCCATGCG
GTCAGCATGTGAGCTTTGGAATTAGTAAATTCGTTGACGACAGAAGGAGCAAGATAACGACCACAGGGAGGGTGGTTTATCAACGGCAAAATATAGATCGGAAGAGCACACGTCTGAACTCCAGTCACAACACCTGATCTCGTATGCCGTCTTCTGCTTGAAAAAAAAAAAAAAAACACATACACCAACAACACCTAATCCACACCGTGACTCAAGCGGACATGCACCAGAAGCGTTACCACTGCCACGAA
+
BAABCFFFFFFFGGGGGGGGGGHHHHHHHHHHGFGHHHGFGGGGHHHHHHHHHHHHHHGGGGGHHHHGFGGGGGGEGHHHHHHHGGGGGHHHHHHHHHHGGGGGGHHHHHHGHHHGHHHHHHHHHHHHHHGHEGHHFHFHHGGDHHHGGGDHGHFGHHHHHFHGHGGGGC----:-.;..9/;B//...;.....////9////;.-;.../9////.-9--/////;...///-...9;//////9;--.
@M03495:530:000000000-LYBTV:1:1113:25564:11444 1:N:0:AACACCTG+CCCATGCG
GTCAGCATGTGAGCTTTGGAGGGCAAGAAGTGGTTGTGACATTGCTATGGCAGCTAGAGCCAACAATTACCTATAACGACCACAGGGAGGGTGGTTTATCAACGGCAAAATATAGATCGGAAGAGCACACGTCTGAACTCCAGTCACAACACCTGATCTCGTATGCCGTCTTCTGCTTGAAAAAAAAAAAGAACTACACCACAGACCCTGACCATCGTTGTCTCTTGCATGTCAACAAGCACCAAGAGTAG
+
AAAABBFFFFFFGGGG54FGGA?EGGGFHHHHHDFGGGHHHHHGGBGHHFHHGGGHFFHHHFEF113GFHHGHHGFHGGGGGHFHGGEFGG1?>?FGFGDBGGDGGGCHBG3FGFFFFGGCC/B00FGH0/@?<FGHFBDGHF1F111FECA.GFF<1F10FGCB=<@<@C<D0=D0;G::0<C@:9-9-.99B00//./.9.;/.../../9/9/...;9/////9/9//:;//9/..;........//;
@M03495:530:000000000-LYBTV:1:1113:11152:11449 1:N:0:AACACCTG+CCCATGCG
GTCAGCATGTGAGCTTTGGAATTAGTAAATTCGATAACGACCACAGGGAGGGTGGTTTATCAACGGCAAAATATAGATCGGAAGAGCACACGTCTGAACTCCAGTCACAACACCTGATCTCGTATGCCGTCTTCTGCTTGAAAAAAAAAAGACATCTACTTGAAAACAAAAAAAATAGCACTAACACACACACACATCGATATCACATAAAAGCGATGAGACCACTAGGATTGACGCTGAGTGGAGTGTGC
+
33>>ACFDFFFFGGGGFDGCDFGHHDDDBBFEE6AFFDEAA2AFCHEEGGGG11AAEG3E5GFHDGCEEFGHHFHGHDD?EA111FBG11FE1FFGHB3GHFEFDEGBGGGHGDHF311BFGFBFHFF@/B0F@GF11@F0CD1CC----..//0<=000;<0:0C/:::..---.0000090//;/.........//./..-/////;9///..;..////..99:;////.//9....9//./.9.///
@M03495:530:000000000-LYBTV:1:1113:6545:11456 1:N:0:AACACCTG+CCCATGCG
GTCAGCATGTGAGCTTTGGAGTGAAATCTCTTGTCTTAAGGAATAAAGGAAAAAGATTCCGTCGGAGGCTCGGTGCTCTACAGGTTCAACCTTTGTACTCTATTATTGCCTCACATTCCATCTCTTGTGAAAATATATTTGATTGGCTTTTCTGCAGGTTGTTTGCCAGGACTTTCCAAGACCTCCACTAGAAAACACAATAAACTTTTTGGAAGCTGGACAACTATCTTCATTTTTCAGAAACAGTGAAC
+
BBBBBFFFFFFFGGGGGGGGCAGHHHHHHHHHHBHHHHGHHGFFHGFFGHHHHHGGHHHHHHHGGCGFDEGGFEGGHHHHHHHGGFHHGHHHGHHHHGFHHHGHFHHFHHGHHFHFHHHHHHHHHHHHHFFHHGHHHHHHHHHHHHHHHFHHHHFGFHHHHGHHHGHHHGHHGHHHHHFGHHHHHHHHHHGDFGGHHFHFFGHGGHHHHGFGBFFEHHHFHFHHHFGG0CFFFFFGGGGEF;FFGGBBFC0
@M03495:530:000000000-LYBTV:1:1113:9333:11466 1:N:0:AACACCTG+CCCATGCG
GTCAGCATGTGAGCTTTGGTCCAGCCTGAGTCCTCTGGTTTATCAACGGCAAAATATAGATCGGAAGAGCACACGTCTGAACTCCAGTCACAACACCTGATCTCGTATGCCGTCTTCTGCTTGAAAAAAAAAAAAAAATAGATAATAACACCAGGTCACTAATATCCTAAAAAAAAATAATAAAGTACAATTAGTAGTAGTAACACGATAGTACTTGAGTACAAGTCTAATATTACGAACATAACATACTG
+
```
