## Supplementary File 4 - Rice NGS raw data for "Developing a Molecular Toolkit to ENABLE all to apply CRISPR/Cas9-based Gene Editing *in planta*": pBA23_R1_001.fastq (part 14 of 30)

```
CCCCCFFFFFFFGGGGGGGGGGHHHGHHHHHHHHHHHHHHHHHHHHHGGGGGHHHHHHHHHHHGGGGHHHHHHHGHHHGHHHHHHHHHHHHHHGHGGHHHH4GHHGGHHHHGGGHGHHHHHHHGHHHHGGGCG@D--<.0000=D<00000.<..000000000000000000----.900;0000;000;000000000900000.-...00:00090000:000000:000000...-9:9000:;000
@M03495:530:000000000-LYBTV:1:1113:25697:11471 1:N:0:AACACCTG+CCCATGCG
GTCAGCATGTGAGCTTTGGAATTAGCTGGTTTATCAACGGCAAAATATAGATCGGAAGAGCACACGTCTGAACTCCAGTCACAACACCTGATCTCGTATGCCGTCTTCTGCTTGAAAAAAAAAAAAACACTCGATCATAATGCTGTATTGCTGTGTCATGTGCTGTCTAAGGTAGGGGATGTAAGAGGTATCACTGTGTACGTGAGTGACCCTAGACACTGCAGAGTGCAGAGCACATGAGAACGCCGCCG
+
CBCDEFFFFFFFGGGGGGGGGGHHHHHHHHHHHHHHHHGGGGGHHHHHHHHHHHGGGGHHHHHHHGHHHGHHHHHHHHHHHHHHGHGGHHHF4GHHGGHHHHGGGHGHHHGHHHGGHGHGGGGC<<>/?011..0<.1>111111111111==1<1=11111111101111/110......0111<0.00111<11:11:1</<..10111/<//011/00<0<<.1111<1./:./<00:11<..-----
@M03495:530:000000000-LYBTV:1:1113:16517:11478 1:N:0:AACACCTG+CCCATGCG
GTCAGCATGTGAGCTTTGGTTTATCAACGGCAAAATATAGATCGGAAGAGCACACGTCTGAACTCCAGTCACAACACCTGATCTCGTATGCCGTCTTCTGCTTGAAAAAAAAAAGAACAGTCCGAGCCAACATCGCAGATAACACCAGCACAAGATGAGGCCAGTGCGCAGATCGGAAGAGCACCAGTCTGAAACCACGCCACCACCATCCATCTCGTAGGCCGTCTTCGACTTATACGTAAAAAAAGAGG
+
BABBBFFFFFFFGGGGGGGGGGHHHHHHGGGGGHGGGHHHHGHHGGGGHHHHHHHGHHHGHHHHHHHHHHHHGHGHGGHHGF5DFGFFHHHHGFGHGHHHFHHGFGGBHGGEG///0222@2@?<//>00//<<//<><111<11..0.<<//.<<0<</<<..0:C-A--:0C9...9..//....0;000C009.9..:.;.9;E.;/./////.;A..;B-9-../....9//9/.//..//-;.;..
@M03495:530:000000000-LYBTV:1:1113:20338:11531 1:N:0:AACACCTG+CCCATGCG
GTCAGCATGTGAGCTTTGGAGTGAAATCTCTTGTCTTAAGGAATAAAGGAAAAAGATTCCGTCGGAGGCTCGGTGCTCTACAGGTTCAACCTTTGTACTCTATTATTGCCTCACATTCCATCTCTTGTGAAAATATATTTGATTGGCTTTTCTGCAGGTTGTTTGCCAGGACTTTCCAAGACCTCCACTAGAAAACACAATAAACTTTTTGGAAGCTGGACAACTATCTTCATTTTTCAGAAACAGTGAAC
+
CABCCFFFFFFFGGGGGGGGGGHHHHHHHHHHHHHHHHHHHHHHHHHHHHHHHHGGHHIIHHHGGGGGGHHGGGGGHHHHHHHHHHHHHHHHHHHHHHHHHHHHHHHGHHHHHHHHHHHHHHHHHHHHHHHHHHHHHHHHHHHHHHHHHHHHHHFHHHHHHGHHHHHHHHHHHHHHHGHHGHHHHGHHHHHGHHHHHGHGHHHHHHGHHHGGFHHHHHHHHHHHHHHHHHGFFGGGGGGGGFGGGGGGGG0
@M03495:530:000000000-LYBTV:1:1113:26501:11551 1:N:0:AACACCTG+CCCATGCG
GTCAGCATGTGAGCTTTGGAGTGAAATCTCTTGTCTTAAGGAATAAAGGAAAAAGATTCCGTCGGAGGCTCGGTGCTCTACAGGTTCAACCTTTGTACTCTATTATTGCCTCACATTCCATCTCTTGTGAAAATATATTTGATTGGCTTTTCTGCAGGTTGTTTGCCAGGACTTTCCAAGACCTCCACTAGAAAACACAATAAACTTTTTGGAAGCTGGACAACTATCTTCATTTTTCAGAAACAGTGAAC
+
CBCCCFFFFFFFGGGGGGGGGGHHHHHHHHHHHHHHHHHHHHHHHHHHHHHHHEGGHHIHHFHGGGGGGHFGGEGGHHHHHHHHHHFHHHHHHHHHHHHHHHHHHHHHHHHHHHHHHHHHHHHHHHHHHHBGFHHGHHHHHFHHHHHHHHFHHHFHFHHHHGHHHHHHHHHGHHHHHHGHHHHHHHHHHHHDGHHHHHHCGHH0GHHHHHGGFGHGGGGFGHGEHHHHHHGFFGGGBBFFFBFGFGCBFF0
@M03495:530:000000000-LYBTV:1:1113:16884:11554 1:N:0:AACACCTG+CCCATGCG
GTCAGCATGTGAGCTTTGGACTCCTGACTGGTTTATCAACGGCAAAATATAGATCGGAAGAGCACACGTCTGAACTCCAGTCACAACACCTGATCTCGTATGCCGTCTTCTGCTTGAAAAAAAAAAAAAAATCAAAGCTGGGAGCGGCGCAAAACTGCAGCATAAGATCCACGCGCTCGTGGTCGGCGCGTAGTCGGTCATTTCGACCACCACATTCTGTACAGCACACACTGGAACTCCAGTAACTTGCG
+
CCCCCFFFFFFFGGGGGGGGGGHHHHHHGHHHHHHHHHHHGGGGGHHHHHHHHHHHGDGGHHHHHHHGHHHGGHHHHHHHHHHHHGGHGGHHFE4EEHFGGGEHGGGFFGEGHHHFHFHHHGGGC/><A--01<111<10/....-<-:-:--/;;09900.000090;0B0..---.-;9A.9---------.:A-;..:000/..-:.:..9000:00000009./.../0//00;00:B900:0000-
@M03495:530:000000000-LYBTV:1:1113:25815:11563 1:N:0:AACACCTG+CCCATGCG
GTCAGCATGTGAGCTTTGGAATTAGTAAATTCGTTGACGACAGAAGGAGCAAGATAACGACCACAGGGAGGGTGGTTTATCAACGGCAAAATATAGATCGGAAGAGCACACGTCTGAACTCCAGTCACAACACCTGATCTCGTATGCCGTCTTCTGCTTGAAAAAAAAAAAAAAAAAACATACACGTTTGCGGGAGCGAAGTCTCTATCTAGACATGGCACGTTCTGTAAGGGTAGGCTCCACAGATATAA
+
BBCBCFFFFFFFGGGGGGGGGGHHHHHHHHHHGHHHHHGGGGGHHGHHHHHHHHHHHHGGGGGHHHHGGGGGFGEEFHHHHHHHGGGGGHHHHHHHHHHHGGGGHHHHHHHGHHHGHHHHHHHHDHHHHHGHGGHHHF1GHFFEFHHHGDGFFHGFHHHH.CHHHGGGGC----;---9.;0000.../.0--9--:----.00;0000000000;9;A/0.../.900000../..09..0/0.000000
@M03495:530:000000000-LYBTV:1:1113:4503:11584 1:N:0:AACACCTG+CCCATGCG
GTCAGCATGTGAGCTTTGGAATTAGGGTGGTTTATCAACGGCAAAATATAGATCGGAAGAGCACACGTCTGAACTCCAGTCACAACACCTGATCTCGTATGCCGTCTTCTGCTTGAAAAAAAAAAGATAATTCAGAATCACTTTGTGGATGAGTATGACCATACGATAGATCGGAAGAGCACACGTATGAACTCCAGTCACACGGAAGGATCTCGGCTGCCGTCTTCTGTTAGAAAAGAGTAATAACATAT
+
BBAABFDFFBFDGGGGGGFCGDCGFGH4FEGFHFHFD5FEEAAAGHHHFGFFHDGEEFFHHFGHGFGFFHGFHHHHEEGHHFGEFEFFEGH3G44BFFA3BDDEECHCGFGFDGE0BGD?E/B/B//2?GGB1<1GDDDF1FG1?1<A1FCBHHG1FDF11<</C.CE.000<<D.CFHFFGEA-./;9090909//C0;0;/;@-...:B/;0....999@;-9.9/;/9///9;./..///////////
@M03495:530:000000000-LYBTV:1:1113:25672:11591 1:N:0:AACACCTG+CCCATGCG
GTCAGCATGTGAGCTTTGGAGGGCAAGAAGTGGTTGTGACTGGTTTATCAACGGCAAAATATAGATCGGAAGAGCACACGTCTGAACTCCAGTCACAACACCTGATCTCGTATGCCGTCTTCTGCTTGAAAAAAAAACCATTACCCACACTTACTGCAGTCCTGAACTCCATACAACAGTATTGACTCTAGCCTATTCATATACACTCCCTCTTCTTGTCACTTTATCAACATTTATGGCTTCATACATCA
+
A3>ABFFFFFFBGGGGGFGGBAAEFGG4GFHCHAEFEDBGGHH5FCGHHGHHD?EGEFGHHFHHGGHGFAFFGAGFEGHGHHHG3@@FFGFGHHHHHFEHGEFF334F4FCEBGBG/EEFGGF4DFB10B11B//<A///11111<1...0=1=11>1/0/0=0<0/=00<00/0</./0:0000:000000/<::000;00000909/.9//;000;;;;000090900/0/00009/9.;.///99///
@M03495:530:000000000-LYBTV:1:1113:20320:11631 1:N:0:AACACCTG+CCCATGCG
GTCAGCATGTGAGCTTTGGAATTAGTAAATTCGTTGACGACAGAAGGACAAGATAACGACCACAGGGAGGGTGGTTTATCAACGGCAAAATATAGATCGGAAGAGCACACGTCTGAACTCCAGTCACAACACCTGATCTCGTATGCCGTCTTCTGCTTGAAAAAAAAAAAAAACATAGCACATGGGAAGTTCAGTGATGTGGCGAGGATAAAGGAGCAATAGTGCGAACGACATCAGTGTGTGTGCCATAC
+
CCDCCFFFFFFFGGGGGGGGGGHHHHHHHHHHGGHHHHGGGGGHHHHHHHHHHHHHHGGGGGHHHHGGGGGEFGGGHHHHHHHGGGGGHHHHHHHHHHHGGGGGHHHHHHGHHHGHHHHHHHHHHHHHHGHGGHHHHBGGHGGHHHHGFGGGHHHHHHHHHHGHGGGGG--<<9<0:00FB/00/.:0.000<000000000.-----/00000/.<9<0000009.-9-<-<.0000000....<0000/
@M03495:530:000000000-LYBTV:1:1113:4222:11652 1:N:0:AACACCTG+CCCATGCG
GTCAGCATGTGAGCTTTGGAGTGAAATCTCTTGTCTTAAGGAATAAAGGAAAAAGATTCCGTCGGAGGCTCGGTGCTCTACAGGTTCAACCTTTGTACTCTATTATTGCCTCACATTCCATCTCTTGTGAAAATATATTTGATTGGCTTTTCTGCAGGTTGTTTGCCAGGACTTTCCAAGACCTCCACTAGAAAACACAATAAACTTTTTGGAAGCTGGACAACTATCTTCATTTTTCAGAAACAGTGAAC
+
CACCCFFFFFFFGGGGGGGGGGHHHHHHHHHHHHHHHHHHHHHHHHHHHHHHHHGGHIHHHHHGGGGGGHHGGDGGHHHHHHHHHHHHHHHHHHHHHHHHHHHHHHHHHHHHHHHHHHHHHHHHHHHHHHHHHHHHHHHHHEHGHFHHHGHHHHHHHHHHHGHHHHHHHEHHGGHHHHHHGGHHHGHHHHH1G>GHHHHGHGHHHHHHHHGGEHFGGHHFHGHHHGHHHHGGGGGGGGGGGFGGGGGGFG:
@M03495:530:000000000-LYBTV:1:1113:25659:11660 1:N:0:AACACCTG+CCCATGCG
GTCAGCATGTGAGCTTTGGTCCAGCCTGAGTCCTGGTTTATCAACGGCAAAATATAGATCGGAAGAGCACACGTCTGAACTCCAGTCACAACACCTGATCTCGTATGCCGTCTTCTGCTTGAAAAAAAAAAAAAAAGAAAAAAGAGAGAAAGTCGGTCGAGTAACATCTACCACTGGCAATAAGCACATCCAATCTCTCTAGGCAGACCATCAACAGTGTACCTAGACACAGTCATAATACATATCATATT
+
CCCDDFFFFFFFGGGGGGGGGGHHHGHHHHHHHHHHFHHHHHHHHGGGGGHHHFHHHHHHHGGGGHHHHHHHGHHHGHHHHHHHHHHHHHHGHGGHHHHFHHHGGHHHHGGGHGHHHGHHHHHHHHGGGG<><><A.../<.-.<//..0000:.<-.---<.00000000:0000/./:000000//00/<0:/000000<0:0<...<0000/0/000000000000//:00<0000000000000000
@M03495:530:000000000-LYBTV:1:1113:23479:11665 1:N:0:AACACCTG+CCCATGCG
GTCAGCATGTGAGCTTTGGAATTAGCTGGTTTATCAACGGCAAAATATAGATCGGAAGAGCACACGTCTGAACTCCAGTCACAACACCTGATCTCGTATGCCGTCTTCTGCTTGAAAAAAAAAAAAAACAGGTATGCTCGTGAACAGGAGAGGGACATGGAACTCTCACTGTAGCGCTCAAATGAGTTGAGATTTGGTATAACACCAGTGGGCAAGGAGGCCGCCTGTGCTGTCACCGACGCTTAGCAACG
+
AAABBFFFFFFFGGGGGGGGGGHHGHHHHEFGHHHHGHGGGGAGHHHHHGHHHHGGGEHHHHHHHGHHFGFGHHHHHHHHHHHFGHGGHHHHBGHHGGHGHHGFGHFEHHHHGHGFHGHEG?/@<<@//.0>>=G1111.-./.00<<..<......00/;:/:C0000;0;000--.9.;0000;009C/;B0000.000;00/9.:9//....9......:--..//////:9//.--9-...;//9.-
@M03495:530:000000000-LYBTV:1:1113:24630:11683 1:N:0:AACACCTG+CCCATGCG
GTCAGCATGTGAGCTTTGGTTTATCAACGGCAAAATATAGATCGGAAGAGCACACGTCTGAACTCCAGTCACAACACCTGATCTCGTATGCCGTCTTCTGCTTGAAAAAAAAAAAAACATTCTGTTGAATGTAAATACCTTGTACCTACCCCGACGCGAACTATCACTAGTCTTCAATACGATTCTTAGAGATCTATATCTGCCTCGTCTCCGAAATGTACACTCCACATATCACTGATATGCCTCAGTCC
+
CCCCCFFFFFFFGGGGGGGGGGGHHHHHGGGGGHHHHHHHHHHHGGGGHHHHHGHGGHHGHHHHHHHHHHHHHHGHGGHHHF5GGGFGHHHHGGGHGHHHHHHH1FFHEEF@<B<B</?111?1111?11111111111=1111111100<.<--<:-:--.000000000000000000....00000000900900000000009.../9.-.-.000;000//0/09009;0000900000:000000
@M03495:530:000000000-LYBTV:1:1113:3972:11727 1:N:0:AACACCTG+CCCATGCG
GTCAGCATGTGAGCTTTGGTCCAGCCTGAGTCCTCTGGTTTATCAACGGCAAAATATAGATCGGAAGAGCACACGTCTGAACTCCAGTCACAACACCTGATCTCGTATGCCGTCTTCTGCTTGAAAAAAAAAAAAAACCAAAATAACGTCAATGGTCTGTCTGTAACACAAATTATGAATCACACATATCAAAGTTATAACACTAACACCCCGATGATCATATAACCCATGTGCATACACTGCAACAATAA
+
BABCCFFFFFFFGGGGGGGGGGHHHGHHHHHHHHHHHHGHHHHHHHHGGGGGHHFHHHHHHHHGGGGHHHHHHHGHHHGHHHHHHHHHHHHHHGHGGHHHG4FHHGGHHHHGGGHGHHHHHHHFGGHHGCGGC@/--......000<./<..=00000/00000000<0:..0000000900000.:00000;00090000000;0000;.---;.9;909:009099.//00000;000000000..009
@M03495:530:000000000-LYBTV:1:1113:8705:11728 1:N:0:AACACCTG+CCCATGCG
GTCAGCATGTGAGCTTTGGAGTGAAATCTCTTGTCTTAAGGAATAAAGGAAAAAGATTCCGTCGGAGGCTCGGTGCTCTACAGGTTCAACCTTTGTACTCTATCATTGCCTCACATTCCATCTCTTGTGAAAATATATTTGATTGGCTTTTCTGCAGGTTGTTTGCCAGGACTTTCCAAGACCTCCACTAGAAAACACAATAAACTTTTTGGAAGCTGGACAACTATCTTCATTTTTCAGAAACAGTGAAC
+
CCCDDFFFFFFFGGGGGGGGGGHHHHHHHHHHHHHHHHHHHHHHHHHHHHHHHHGGHHIHHHHGGGGGGHHGGGGGHHHHHHHHHHHHHHHHHHHHHHHHHHH4FHHHHHHHHHHHHHHHHHHHHHHHHHHHHHHHHHHHHHHHHHHHHHHHHHHHHHHHHGHHHHHHHHHHHHHHHHFHHHHHHHHHHHHGHHHHHHHGHHHHHHGHHHGGEHHHHHFHHHHHHHHHHHGGGGGGHGGGGFGGGFCFGG:
@M03495:530:000000000-LYBTV:1:1113:5530:11745 1:N:0:AACACCTG+CCCATGCG
GTCAGCATGTGAGCTTTGGAGTGAAATCTCTTGTCTTAAGGAATAAAGGAAAAAGATTCCGTCGGAGGCTCGGTGCTCTACAGGTTCAACCTTTGTACTCTATTATTGCCTCACATTCCATCTCTTGTGAAAATATATTTGATTGGCTTTTCTGCAGGTTGTTTGCCAGGACTTTCCAAGACCTCCACTAGAAAACACAATAAACTTTTTGGAAGCTGGACAACTATCTTCATTTTTCAGAAACAGTGAAC
+
BBBBBFFBFDFFGGGGGGGGFGGBGHHHHGHGHHHHHHCHHGGFGHGFHHFHHFGGGHHGHFHEGFGGGHHGCEFCHHHHHHHGHHHHHHHHFGGFGGGHHHHHHHHFHHHHHHHHHHHHHHHEHHHFFHHHGHHHHHHHHFHHGHFHHHHHHHEHHHGHHGGHHHHHHAGHHHHHHHHBHHFHHEHHHHHFGGGHGHHGHBGDHHHHHHGGHGHHGGCGHGHHHHHHHHGGGGGGGFGFGCFFGGFGGG9
@M03495:530:000000000-LYBTV:1:1113:12504:11786 1:N:0:AACACCTG+CCCATGCG
GTCAGCATGTGAGCTTTGGACTCCTGACTGGTTTATCAACGGCAAAATATAGATCGGAAGAGCACACGTCTGAACTCCAGTCACAACACCTGATCTCGTATGCCGTCTTCTGCTTGAAAAAAAAAAAAAATGCTCTAATTGAGACGATAAGAGATTACAGAAAAAACCGAAGCAACAGTGTAATCAGTCAAGATTAGTAGTACCAACTGTGGGCAAGACGGATTCCTGTACAATAAGCGACGGACAGGAAC
+
AABBBFFFFFFFGGGGGGGGGFHHHHHHHHHGGHHHGHHHGGGGGHHHHHHHHHEHG?FDHHHHHHHGHHGGHHHHHHHHHHGFHHGHGGHHHH4BFGGGHHHHGGFGFHHGHHHHHHHFEEGC/BDC/-0>>1<11111111.1.<...<00/0000000//::-.::--9-99../0009000;0000;0:0000009000//9.////...;....:..../9////:/9/////-.---.-9.....
@M03495:530:000000000-LYBTV:1:1113:12603:11791 1:N:0:AACACCTG+CCCATGCG
GTCAGCATGTGAGCTTTGGAATTAGTAAATTCGTTGACGACAGAAGGAGCAAGATAACGACCACAGGGAGGGTGGTTTATCAACGGCAAAATATAGATCGGAAGAGCACACGTCTGAACTCCAGTCACAACACCTGATCTCGTATGCCGTCTTCTGCTTGAAAAAAAAAAAAAAAGAGGACAAGCAATAGCGAAGCAAGCAAAAATAATAACTAAATAGAGTAGACAAATAAGAGAAGGAAACGAAAGTAG
+
BCBCCFFFFFFFGGGGGGGGGGHHHHHHHHHHGHHHHHGGGGGHHHHHHHHHHHHHHHGGGGGHHHHGGGGGEFGGGHHHHHHHGGGGGHHHHHHHHHHHGGGGHHHHHHHGHHHGHHHHHHHHHHHHHHGHGGHHHH1GHHGGHHHHGEGHGHHHHHHGHHHHHGGGCE=;:-;.9/...:A.9/:0000-----0//.//0/..000;:090900;00:900000//000000/0/..///.....000
@M03495:530:000000000-LYBTV:1:1113:13912:11808 1:N:0:AACACCTG+CCCATGCG
GTCAGCATGTGAGCTTTGGAGTGAAATCTCTTGTCTTAAGGAATAAAGGAAAAAGATTCCGTCGGAGGCTCGGTGCTCTACAGGTTCAACCTTTGTACTCTATTATTGCCTCACATTCCATCTCTTGTGAAAATATATTTGATTGGCTTTTCTGCAGGTTGTTTGCCAGGACTTTCCAAGACCTCCACTAGAAAACACAATAAACTTTTTGGAAGCTGGACAACTATCTTCATTTTTCAGAAACAGTGAAC
+
CCCCDFFFFFFFGGGGGGGGGGHHHHHHHHHHHGHHHHHHHHHHHHHHHHHHHHGGHIIHHIHGGGGGGHHGGFFGHHHHHHHHHHHHHHHHHHHHHHHHHHHHHHHHHHHHHHHHHHHHGHHHHHHHHHHHHGHHHHHHHHHHH0GHHHHHHHGHGHHHHGHHHHHGGEGHHHHHHHBHFHHHHHGGHHGBGHHHHGHGHGHEHHHHHHGGHHHGHHHHHHHHHGHHHGGGGGGGGGGGGFFGGGFGFGC
@M03495:530:000000000-LYBTV:1:1113:2578:11814 1:N:0:AACACCTG+CCCATGCG
GTCAGCATGTGAGCTTTGGAGTGAAATCTCTTGTCTTAAGGAATAAAGGAAAAAGATTCCGTCGGAGGCTCGGTGCTCTACAGGTTCAACCTTTGTACTCTATTATTGCCTCACATTCCATCTCTTGTGAAAATATATTTGATTGGCTTTTCTGCAGGTTGTTTGCCAGGACTTTCCAAGACCTCCACTAGAAAACACAATAAACTTTTTGGAAGCTGGACAACTATCTTCATTTTTCAGAAACAGTGAAC
+
CBBCCFFFFFFFGGGGGGGGGGHHHHHHHHHHHHHHHHHHHGHHHHHHHHHHHHGGHIIHHGHGGGGGGHHGGGGGHHHHHHHHHHHHHHHHHHHHHHHHHHHGHHHHHHHHHHHGHHHHHHHHHHHHHGHHHHHHHHHHHHHHHHHHHHHHHHHHHHHHHGHHGHHHHHHHHHHHHFGHHHHHHHHHHGHFGHHHHHFCGHFHHHHHHHGGHHHEHHGHFHHHHHHGFHGGGGGGGGGGGFGGGGFFFG0
@M03495:530:000000000-LYBTV:1:1113:15222:11834 1:N:0:AACACCTG+CCCATGCG
GTCAGCATGTGAGCTTTGGTCCAGCCTGAGTCCTGGTTTATCAACGGCAAAATATAGATCGGAAGAGCACACGTCTGAACTCCAGTCACAACACCTGATCTCGTATGCCGTCTTCTGCTTGAAAAAAAAAAAAAAAATAACACAGACGCCGGGCATCGAAAGTAAATATCAGATACGATATATTACAAAATAGCTTCAAAAAGATAGCACCAGACTGTACAACTAAACAATCTACATGTGAGCTCATATAG
+
CCCDDFFFFFFFGGGGGGGGGGHHHGHHHHHHHHHHHHHHHHHHHGGGGGHHHHHHHHHHHGGGGHHHHHHHGHHHGHHHHHHHHHHHHHHGHGGHHHGEHHHGGHHHHGGGHGHHHHHHHHHHHHGGGGD/<<---.<0<D0<CGC@?-<----:/./:..000000<00<<0009...-<0000000<0:000000000...0000<:.....0<0<0000<00000<<00<000<<000000000000
@M03495:530:000000000-LYBTV:1:1113:8667:11845 1:N:0:AACACCTG+CCCATGCG
GTCAGCATGTGAGCTTTGGAATTAGTAAATTCGTTGACGACAGAAGGAGCAAGATAACGACCACAGGGAGGGTGGTTTATCAACGGCAAAATATAGATCGGAAGAGCACACGTCTGAACTCCAGTCACAACACCTGATCTCGTATGCCGTCTTCTGCTTGAAAAAAAAAAAAAACAACCAACCAAACAAATCAAACAGAGCTTCACACAAGAACATCGACAAGAGTAAAAAACGGAAATACTCAGTATATA
+
AABCCFFFFFFFGGGGGGGGGGHHHHHHHHHHGGHHHHGGGGGHHHHHHHHHHHHHHHGGGGGHHHHGGGGGGGGGGHHHHHHHGGGGGHHHHHHHHHHHGGGGHHHHHHHGHHHGHHHHHHHHHGHHHHGHGGHHHF1GHHGGHGHHGGGHGHGGHHHHGFHHHGGCGG9---.9....:..9...9.://////./://///////;.://////:/-.-././//9//-.-...-/////////////
@M03495:530:000000000-LYBTV:1:1113:20511:11858 1:N:0:AACACCTG+CCCATGCG
GTCAGCATGTGAGCTTTGGAGTGAAATCTCTTGTCTTAAGGAATAAAGGAAAAAGATTCCGTCGGAGGCTCGGTGCTCTACAGGTTCAACCTTTGTACTCTATTATTGCCTCACATTCCATCTCTTGTGAAAATATATTTGATTGGCTTTTCTGCAGGTTGTTTGCCAGGACTTTCCAAGACCTCCACTAGAAAACACAATAAACTTTTTGGAAGCTGGACAACTATCTTCATTTTTCAGAAACAGTGAAC
+
ABABBFFFFFFFFGGGFGGGFGEHFGHGHHGHHFGHHHHGHGHHHHHHHHHHHGGGHHHHHHHGGGGGEHHGGFGGHHHHHHHHHHHHHHHHHGHGHHHHHHHHGHHFHHHHHHHHHHGHHHHGHHHHHHHHHGHHHHHHHGHHGHHHHHHHHHFHHHHHHGHGFHHHHEEHHHHGHHGHGHGGHGFHHGHGFHHGHFH<GFHFHHHHHHGGFHHAGFGHHHHHHHHHEGGGGGGGGGEFFFF99C0FGG0
@M03495:530:000000000-LYBTV:1:1113:23306:11875 1:N:0:AACACCTG+CCCATGCG
GTCAGCATGTGAGCTTTGGAATTAGTAAATTCGTTGACGACAGAAGGAGCAAGATAACGACCACAGGGAGGGTGGTTTATCAACGGCAAAATATAGATCGGAAGAGCACACGTCTGAACTCCAGTCACAACACCTGATCTCGTATGCCGTCTTCTGCTTGAAAAAAAAAAAAAAACAAACATCGTCATAATACACAGTATCTACCACAGCCGTCAGAGACGCGACATTAACACTAACCATCGATACTTCAT
+
BBBBBFFFFFFFGGGGGGGGGGHHHHHHHHHHGGGHHHGGGGGHHHHHHHHHHGHHHHGGGGGHHHHGGGGGFFGEGHHHHHHHGGGGGHHHHHHHHHHHGGGGHHHHHHHGHHHGHHHHHHHHHHHHHHGHGGHHHGDGHHGGHHHHGGGHFHDFHHHFGGDHHCCDGA----9;....://.;.9.//;B9//;.9///9///;:;...-;-..//9..-----./9///:;9/;.//;./..;/;:B/
@M03495:530:000000000-LYBTV:1:1113:3082:11885 1:N:0:AACACCTG+CCCATGCG
GTCAGCATGTGAGCTTTGGAATTAGTAAATTCGTTGACGACAGAAGGAGCGAGATAACGACCACAGGGAGGGTGGTTTATCAACGGCAAAATATAGATCGGAAGAGCACACGTCTGAACTCCAGTCACAACACCTGATCTCGTATGCCGTCTTCTGCTTGAAAAAAAAAACTAAACACAAGCAATGACAAAACAGGAGCCAGGGAACCCAGTACAACGACCTCTAGCCACTCTCCGGCACCAGCTGTGCCC
+
BAAABFFD@@DDFGG4BEF4GGHGGEGFDHFHGBGHD4AAEAACGFHFE22AEGGHFHG1AAEGEGHFEEEE>FEEFF3BFBFHCECGEGHFHHHHHFBGDEF/CGHHCCGC???FHHHHHHFF>@FGGHE//CBC011<?C<.0FG1AC@G.FDG00GF.<G0<-;-A-.0009/0.9..;/;000000/...9...9./.....;.;..//////-9-9.9;/////.99B;/.9---.;..///;/B9
@M03495:530:000000000-LYBTV:1:1113:11102:11903 1:N:0:AACACCTG+CCCATGCG
GTCAGCATGTGAGCTTTGGTCCAGCCTGAGTCCTGGTTTATCAACGGCAAAATATAGATCGGAAGAGCACACGTCTGAACTCCAGTCACAACACCTGATCTCGTATGCCGTCTTCTGCTTGAAAAAAAAAAAAAACAGAAAAATAAAAAATAGATTATCAGAGACAGAACATAAAATGACATCATTAATAAAAGATACTGTCTAAAATGAGGTACTAATAAGAGCATGACTAACAGTGGTAGGCCATGATA
+
BCCCDFFFFFFFGGGGGGGGGGHHHGHHHHHHHHHHHHHHHHHHHGGGGGHHHHHHHHHHHGGGGHHHHHHHGHHHGHHHHHHHHHHHHHHGHGGHHHHDHHHGGHHHHGGGHGHHHHHHHHHHHHGGGGCA><><.0011<..01110-.001111:111:0:////0/<11111<<<0:1001<11111111<0111111111101011//<11::111110/0000011<00:11/111.00.<0011
@M03495:530:000000000-LYBTV:1:1113:2804:11912 1:N:0:AACACCTG+CCCATGCG
GTCAGCATGTGAGCTTTGGAGTGAAATCTCTTGTCTTAAGGAATAAAGGAAAAAGATTCCGTCGGAGGCTCGGTGCTCTACAGGTTCAACCTTTGTACTCTATTATTGCCTCACATTCCATCTCTTGTGAAAATATATTTGATTGGCTTTTCTGCAGGTTGTTTGCCAGGACTTTCCAAGACCTCCACTAGAAAACACAATAAACTTTTTGGAAGCTGGACAACTATCTTCATTTTTCAGAAACAGTGAAC
+
BBBBBFFFFFFFGGGGGGBGEBGFHGFHHDGHHGHHGHGHHFGHFHHHGHHHHHECGHHHGFHGFGGEDGHGGEGGHHHHGHFHHHHHGFGHGGGHHFHHHHHHHHHHHHHHHHHHHHHHEDHHHHHHFGFBGGHHHHHHHBGHHFGHFHHHGHFHHHGFHGGHHGGHHHGHHHHHHGGGACFGGAHHHHFBG>FCFGG.0GFHHHGGHFGDE0C:CG/.;GF.CCHHEHGEGGFFGE0CBCB/9FFFGB0
@M03495:530:000000000-LYBTV:1:1113:19474:11916 1:N:0:AACACCTG+CCCATGCG
GTCAGCATGTGAGCTTTGGAATTAGTAAATTCGTTGACTGGTTTATCAACGGCAAAATATAGATCGGAAGAGCACACGTCTGAACTCCAGTCACAACACCTGATCTCGTATGCCGTCTTCTGCTTGAAAAAAAAAAAAATACAAAAACATAGGGTGAACATGTATCTCAAAACACTACATTGTCTAAAATTAGTCTCAGTATGTGATTATAATTCACATAAATGTGCCTCACTGAGGAAGGAACGTATGAT
+
CCCDDFFFFFFFGGGGGGGGGGHHHHHHHHHHGHHHHHHHHHHHHHHHHHGGGGGHHHHHHHHHHHGGGGHHHHHHHGHHHGHHHHHHHHHHHHHHGHGGHHHH4GHGGGHHHHGGGHGHHHHHHHHGHHGGGGGC<>-011<1<<F..0000.<..<0000=0<:000000...0//<00000000:0<0<0<<0000<<00000<00<0::0000<00000:<000000.0000.0/.../:...0/0:
@M03495:530:000000000-LYBTV:1:1113:14946:11924 1:N:0:AACACCTG+CCCATGCG
GTCAGCATGTGAGCTTTGGAATTAGTAAATTAGAAGGAGCAAGATAACGACCACAGGGAGGGTGGTTTATCAACGGCAAAATATAGATCGGAAGAGCACACGTCTGAACTCCAGTCACAACACCTGATCTCGTATGCCGTCTTCTGCTTGAAAAAAAAAAAAAAAAATAACAGATCATGATCACCAACATATAAAGACAAATGAAAAAAGAGAAATAAAAATCACTAAAGATACACTAGTAAGCAGTAGTA
+
BABCCFFFFFFFGGGGGGGGGGHHHHHHHHHHHHHHGHHHHHHHHHHHGGGGGHHHHGFFGGBFGEGHHHHHHHGGGGGHHHHHHHHHHHGGGGHHGHHHHGHHHGHFHHHHHHHHHHHGGHGGHFGD3HHH/EHFHHGDFHEHHHHHHGGH1DFFC<?<;-;-;9-.:00;0/000000000//0.../0000000////000000;@.9/;B0000000.0:;000000:000:0/0;00000/:00;0
@M03495:530:000000000-LYBTV:1:1113:23107:11940 1:N:0:AACACCTG+CCCATGCG
GTCAGCATGTGAGCTTTGGTCCAGCCTGAGTCCTGGTTTATCAACGGCAAAATATAGATCGGAAGAGCACACGTCTGAACTCCAGTCACAACACCTGATCTCGTATGCCGTCTTCTGCTTGAAAAAAAAAAAAAAACCAAGAACAAGAAGCAGTGGTGTGAGATCCACTAAGTCTATACTAATCTTACGAGTACTATGTGAATCTCGACTGCACCATGTCAAGCCTTGCACCTTAACTTCAGACATATATT
+
CBCCCFFFFFFFGGGGGGGGGGHHHGHHGHGGHHHHHHHHHHHHHGGGGGHHHHHHHHHHHGGGGHHHHHHHGHHHGHHHHHHHHHHHHHHGHGGHHGG@GHHGGHHHHGGGHGHHHHHHHFFFHHGCCD///--<..<...<G//////00/0:C0..:00;000000/000;000000;00000;;9....0000000900;00.9-..900/.0000:000:00:000//00:;0000000/090000
@M03495:530:000000000-LYBTV:1:1113:26925:11948 1:N:0:AACACCTG+CCCATGCG
GTCAGCATGTGAGCTTTGGAATTAGTAATTCGTTGACGACAGAAGGAGCAAGATAACGACCACAGGGAGGGTGGTTTATCAACGGCAAAATATAGATCGGAAGAGCACACGTCTGAACTCCAGTCACAACACCTGATCTCGTATGCCGTCTTCTGCTTGAAAAAAAAAAAACAGCTAGAACCAACTCCGTACTACACGGTCAATCAGATCAAGAAGTATCTCATGCTGTAAATGTTCGTCAGTGTGTCATG
+
CCCCDFFFFFFFGGGGGGGGGGHHHHHHHHHGHHHHHGGGGGHHHHHHHHHHHHHHHGGGGGHHHHGGGGGBFGGGHHHHHHHGGGGGHHHHHHHHHHHGGGGHHHHHHHGHHHGHHHHHHHHHHHHHHGHGGHHHH1FDHFGHHHHGGGHGHHHHHHHGHHHHGGGAG<-../.01:01<..../0<..:..:10<<-<..0<<00:1::000//111111111111111:11111.....1:11:1111
@M03495:530:000000000-LYBTV:1:1113:23666:11960 1:N:0:AACACCTG+CCCATGCG
GTCAGCATGTGAGCTTTGGAGACTGGTTTATCAACGGCAAAATATAGATCGGAAGAGCACACGTCTGAACTCCAGTCACAACACCTGATCTCGTATGCCGTCTTCTGCTTGAAAAAAAAAAAAAAAAACACAGCTAAACGTGATCAGTTTATTCATAATAAACACCAATACGAATTATAGCTCCTCTCTAAACTGTTCTCACATAGTTGTATAACATGACGATCACTATGTGCATGCGTCGTGTGACTCTT
+
CCCDCFFFFFFFGGGGGGGGGGGHHHHHHHHHHHHGGGGGHHHHHHHHHHHGGGGHHHHHHHGHHHGHHHHHHHHHHHHHHGHGGHHHH4GHHGGHHHHGGGHGHHHHHHHGHHHHGGGDD/<>><D-.<....01110.<../<10<1111<1<111111101....0<0.....11111<100/1:011101:<1<1111010111111111101000..<<./1111<1B1110.<9--...11<101
@M03495:530:000000000-LYBTV:1:1113:6970:11962 1:N:0:AACACCTG+CCCATGCG
GTCAGCATGTGAGCTTTGGAGTGAAATCTCTTGTCTTAAGGAATAAAGGAAAAAGATTCCGTCGGAGGCTCGGTGCTCTACAGGTTCAACCTTTGTACTCTATTATTGCCTCACATTCCATCTCTTGTGAAAATATATTTGATTGGCTTTTCTGCAGGTTGTTTGCCAGGACTTTCCAAGACCTCCACTAGAAAACACAATAAACTTTTTGGAAGCTGGACAACTATCTTCATTTTTCAGAAACAGTGAAC
+
BBBCDFFFFFFFGGGGGGGGGGHHFHHHHHHHHHHHHHHHHHHHHHHHHHHHHHGGHIHHHHHGGGGGGHHGGGGGHHHHHHHHHHHHHHHGHHHHHHHHHHHHHHHHHHHHHHHHHHHHHHHHHHHHHHHHHHHHHHHHHHHHHHHGHHHHHHHHHGHGHGHHHHHHGHHHHHHHHHHHGGHHHHHHHHHGHHGGGHHGFHHHHHHGHHGGHHHHFHCHHHHHHHHHHHGHGGGGGGGGGFGGGGGGGG0
@M03495:530:000000000-LYBTV:1:1113:22837:11977 1:N:0:AACACCTG+CCCATGCG
GTCAGCATGTGAGCTTTGGTCCGCCTGGTTTATCAACGGCAAAATATAGATCGGAAGAGCACACGTCTGAACTCCAGTCACAACACCTGATCTCGTATGCCGTCTTCTGCTTGAAAAAAAAAAAAAAAAAAAAACTCATAGTAACTCCCTCATTGGCGCTATACTTAACGTGTATCGACTTACTTATATCATCTAATAAACCGCTTCCTACTAACATGCTAATACCAATGTACTTATCTTCGCTCACACAT
+
DCDEEFFFFFFFGGGGGGGGGGGGGGHHHHHHHHHHHGGGGGHHHHHHHHHHHGGGGHHHHHHHGHHHGHHHHHHHGHHHHHHGHGGHHHH4GHHFGHHHHGGGHGHHHHHHHFGHHHGGGDGC//<------<.0001111111:10.//.1110/9.--.:111111././/11..-..11111111<111:1111110/--<..0110:110<1<<111111000:0:1111<1111<..<..000.0
@M03495:530:000000000-LYBTV:1:1113:26874:12000 1:N:0:AACACCTG+CCCATGCG
GTCAGCATGTGAGCTTTGGAATTAGTAAATTCGTTGACGACAGAAGGAGCAAGATAACGACCACAGGGAGGGTGGTTTATCAACGGCAAAATATAGATCGGAAGAGCACACGTCTGAACTCCAGTCACAACACCTGATCTCGTATGCCGTCTTCTGCTTGAAAAAAAAAAAAAACATACAAAATGAACAGAGATACTGGTATAAAATAGCAAGCTTACCATTGGATGCGAAATTGATAGAAGTTGGTGATG
+
CCCCDFFFFFFFGGGGGGGGGGHHHHHHHHHHGGHHHHGGGGGHHHHHHHHHHHHHHHGGGGGHHHHGGGGGEGGEFHHHHHHHGGGGGHHHHHHHHHHHGGGGHHHHHHHGHHHGHHHHHHHHHHHHHHGHGGHHHG1FGHGGHHHHGGGHGHGHHHHHCHFHHGGGGEA---.<00:000.0000:0////000000000<000::0000/.0000/00000000/-.--<000000:<00000.<000
@M03495:530:000000000-LYBTV:1:1113:22586:12003 1:N:0:AACACCTG+CCCATGCG
GTCAGCATGTGAGCTTTGGAGTGAAATCTCTTGTCTTAAGGAATAAAGGAAAAAGATTCCGTCGGAGGCTCGGTGCTCTACAGGTTCAACCTTTGTACTCTATTATTGCCTCACATTCCATCTCTTGTGAAAATATATTTGATTGGCTTTTCTGCAGGTTGTTTGCCAGGACTTTCCAAGACCTCCACTAGAAAACACAATAAACTTTTTGGAAGCTGGACAACTATCTTCATTTTTCAGAAACAGTGAAC
+
CBCCCFFFFFFFGGGGGGGGGGHHHHHHHHHHHHHHHHHHHHHHHHGHHHHHHHGGHIHHHHHGGGGGGHHGGGGGHHHHHHHHHHHHHHHHHHHHHHHHHHHHHHHHHHHHHHHHHHHHHHHHHHHHHHGHHHHHHHHHHHHHHGHHHHHHHHHHHGHHHGHHHHHHHEFHHHHHHHDHGHHHHHHHHHH1FHHHHHHGHGHHHGHHHHFGBGFCGHCHFHHHHHHHHHGGGGGGGGGGGCFFFGFGGG0
@M03495:530:000000000-LYBTV:1:1113:23720:12016 1:N:0:AACACCTG+CCCATGCG
GTCAGCATGTGAGCTTTGGAATTAGTAAATTCGTTGACGACAGAAGGAGCAAGATAACGACCACAGGGAGGGTGGTTTATCAACGGCAAAATATAGATCGGAAGAGCACACGTCTGAACTCCAGTCACAACACCTGATCTCGTATGCCGTCTTCTGCTTGAAAAAAAAAACACATATCTACTCTTTCTCAATATCTCATCCCGTGATTCACTAAGCACATTAGTACATTGCCAGAGACGTTTATGCGTAAT
+
AABBBBFFFDFFGGGA5AGGGGHHHHHHFGHHGBBGAGGGGE?GHHGHHHHHHHHHHHGAEEEHGHHGFGEG?FEFGHHHGHHHGGGEGFHHHHBGHEHHEDGGHHFCGGHCHHFFFHHHHFHFHHHHHFAFADFFH11?FFFGHHH1@<@GAGF<GHHCCGGHC-ACCC9..;00;0CB0C9BFB00BC0900009;009..;..9//9//9////.;/B99/////////;/......;9.///.;9;.
@M03495:530:000000000-LYBTV:1:1113:28794:12043 1:N:0:AACACCTG+CCCATGCG
GTCAGCATGTGAGCTTTGGAGTGAAATCTCTTGTCTTAAGGAATAAAGGAAAAAGATTCCGTCGGAGGCTCGGTGCTCTACAGGTTCAACCTTTGTACTCTATTATTGCCTCACATTCCATCTCTTGTGAAAATATATTTGATTGGCTTTTCTGCAGGTTGTTTGCCAGGACTTTCCAAGACCTCCACTAGAAAACACAATAAACTTTTTGGAAGCTGGACAACTATCTTCATTTTTCAGAAACAGTGAAC
+
CCDCDFFFFFFFGGGGGGGGGGHHHHGHHHHHHHHHHHHHHFHHHHHHHHHHHHGGHHHHHGHGGGGGGHHGGGGGHHHHHHHHHHHHHHHHHHHGHHHHHHHHHHHHHFGGHHGHHHHHHHHHHHHHHHGHGHHHHHHHHFHHGHHHHHHHHHHHHHHHHGHHHHHHHHHHHHHHHHHHGHHGHAGHHHHDGGHHEHHGHHHHFHHHHHGGHHH.GHHHHFHHHHHGHHGGGGGGGGGFGFCBBBFFFG0
@M03495:530:000000000-LYBTV:1:1113:27954:12091 1:N:0:AACACCTG+CCCATGCG
GTCAGCATGTGAGCTTTGGAGTGAAATCTCTTGTCTTAAGGAATAAAGGAAAAAGATTCCGTCGGAGGCTCGGTGCTCTACAGGTTCAACCTTTGTACTCTATTATTGCCTCACATTCCATCTCTTGTGAAAATATATTTGATTGGCTTTTCTGCAGGTTGTTTGCCAGGACTTTCCAAGACCTCCACTAGAAAACACAATAAACTTTTTGGAAGCTGGACAACTATCTTCATTTTTCAGAAACAGTGAAC
+
CBCCCFFFFFFFGGGGGGGGGGHHHHHHHHHHGHHHHHHHHHHHHHHHHHHHHHGGHIHHHHHGGGGGGHHGGGGGHHHHHHHHGHHHHHHHHHHHHHHHHHHHHHHHHGHHHHHHHHHHHHHHHHHHHHHHHHHHHHHHHHHHHHHHHHHHGHHHHHHHHGHHHGHHGHGHHHHHHHHFFGHHHHHHHHHFHHHGHHGEFHHGHHHHHHGGHHGHHHHHHHHHHHHHHHGGGGGGGGGGGFFFGFCF0F0
@M03495:530:000000000-LYBTV:1:1113:25403:12114 1:N:0:AACACCTG+CCCATGCG
GTCAGCATGTGAGCTTTGGAATTAGTAATTCGTGACGCAGAAGGAGCAAGATAACGACCACAGGGAGGGTGGTTTATCAACGGCAAAATATAGATCGGAAGAGCACACGTCTGAACTCCAGTCACAACACCTGATCTCGTATGCCGTCTTCTGCTTGAAAAAAAAAAAAACACATACCATTACATAAAGGAATAATACGGTAATAAAGACAACTGCACTTAGATCAATAAGCATGTGAGCATCCGGTATAG
+
CCCCCFFFFFFFGGGGGGGGGGHHHHHHHHHGHGHGGGGGGHHHHHHHHHHHHHHGGGGGHHHHGGGGGEFGGGHHHHHHHGGGGGHHHHHHHHHHHGGGGHHHHHHHGHHHGHHHHHHHHHHHHHHGHGGHHHGFFHHGGHHHHGDGHGHHHHHHHGHHHHGGFCG---...:000/0000;0090090//000000../..000000///.0/00;00:000009099000000;000;009.-:-.:0
@M03495:530:000000000-LYBTV:1:1113:24575:12148 1:N:0:AACACCTG+CCCATGCG
GTCAGCATGTGAGCTTTGGAGTGAAATCTCTTGTCTTAAGGAATAAAGGAAAAAGATTCCGTCGGAGGCTCGGTGCTCTACAGGTTCAACCTTTGTACTCTATTATTGCCTCACATTCCATCTCTTGTGAAAATATATTTGATTGGCTTTTCTGCAGGTTGTTTGCCAGGACTTTCCAAGACCTCCACTAGAAAACACAATAAACTTTTTGGAAGCTGGACAACTATCTTCATTTTTCAGAAACAGTGAAC
+
BABCCFFFFFFBGGGGGGGGGGHHHHHHHHHHHHHHHHHHHHHHHHHHHHHHHHGGHHIIHIHGGGGGGHHGGGGGHHHHHHHHHHHHHHHHHHHHHHHHHHHHHHHHHHHHHHHHHHHHHHHHHHHHHHHHHHHHHHHHHHHHHEHHHGHHHHHFHHHHHGHHHHHHHGHHHHHHHHGHGHHHHHGHHHHFHHHHHHHGHHGGHGHHHHGGBFFCGHFHHHHGHHHHHHGGFGGGGGGGGFFGGGFFFG0
@M03495:530:000000000-LYBTV:1:1113:25116:12150 1:N:0:AACACCTG+CCCATGCG
GTCAGCATGTGAGCTTTGGAGTGAAATCTCTTGTCTTAAGGAATAAAGGAAAAAGATTCCGTCGGAGGCTCGGTGCTCTACAGGTTCAACCTTTGTACTCTATTATTGCCTCACATTCCATCTCTTGTGAAAATATATTTGATTGGCTTTTCTGCAGGTTGTTTGCCAGGACTTTCCAAGACCTCCACTAGAAAACACAATAAACTTTTTGGAAGCTGGACAACTATCTTCATTTTTCAGAAACAGTGAAC
+
CCCCCFFFFFFFGGGGGGGGGGHHHHHHHHHHHHHHHHHHHHHHHHHHHHHHHHGGHIHIHFGFGGGGGHHGGGGGHHHHHHHHHHHHHHHHHGHHGHHHHHHHHHHGHHHHHHHHHHHHHHHHHHHHHHGHHHHHHHHHHFHHHFGHHHHHHHHHGHHHHGHHHHHHHHHHGGHHHGHHGGHHHHHHHHH<FFHHGHGEHHHDFHHHHHGGFHHHHHGHHHGEHGHHHHGGGGGGGGGGG0FGFGCF0F0
@M03495:530:000000000-LYBTV:1:1113:17550:12157 1:N:0:AACACCTG+CCCATGCG
GTCAGCATGTGAGCTTTGGAATTAGTAAATTCGTTGACGACAGAAGGAGCAAGATAACGACCACAGGGAGGGTGGTTTATCAACGGCAAAATATAGATCGGAAGAGCACACGTCTGAACTCCAGTCACAACACCTGATCTCGTATGCCGTCTTCTGCTTGAAAAAAAAAAAAACAAAAGAAACAAAACATATGGCAGCAACGAACGTAAAAAACCTATATAATCAAGTACAGTACATAGAATTAACTATTG
+
CCCCCFFFFFFFGGGGGGGGGGHHHHHHHHHHGHHHHHGGGGGHHHHHHHHHHHHHHHGGGGGHHHHGGGGGEGGEGHHHHHHHGGGGGHHHHHHHHHHHGGGGHHHHHHHGHHHGHHHHHHHHHHHHHHGHGGHHHH1GHHGGHHHHGGGHGHHFHHHGGHHHHGGGGG<<-...:</..//<.....01111./.../.-.<--9...10-../0111<1:1100111111111111111111111111
@M03495:530:000000000-LYBTV:1:1113:14743:12161 1:N:0:AACACCTG+CCCATGCG
GTCAGCATGTGAGCTTTGGAGTGAAATCTCTTGTCTTAAGGAATAAAGGAAAAAGATTCCGTCGGAGGCTCGGTGCTCTACAGGTTCAACCTTTGTACTCTATTATTGCCTCACATTCCATCTCTTGTGAAAATATATTTGATTGGCTTTTCTGCAGGTTGTTTGCCAGGACTTTCCAAGACCTCCACTAGAAAACACAATAAACTTTTTGGAAGCTGGACAACTATCTTCATTTTTCAGAAACAGTGAAC
+
AABBBFFFFFFFGGGGGGCGGGHHHHHHHHHGHHHHHHHHHHHGHHHHHHHHHHGGHHHHHHGGGGGGGHHGGGGGHHHHHHHHHHHHHHHHGHHHHHHHHHHHHHHHHHFHHHHHHHHGHHHGHHHHHFHHHGHHHHHHHHHHGHFHHHGHHHHFHHHHHGHHHGHHHFGGGGHHHHGHAGHHHFGFFE11>FGHHFH<DGHFGHEFFHGGHFG.CGCGHHHHHHFHHHGGFFGFFGGGG0;FFGBFFG9
@M03495:530:000000000-LYBTV:1:1113:14226:12161 1:N:0:AACACCTG+CCCATGCG
GTCAGCATGTGAGCTTTGGAATTAGTAAATTCGTTGACGACAGAAGGAGCAAGATAACGACCACAGGGAGGGTGGTTTATCAACGGCAAAATATAGATCGGAAGAGCACACGTCTGAACTCCAGTCACAACACCTGATCTCGTATGCCGTCTTCTGCTTGAAAAAAAAAAAAAAAAAAAAATCCTAACCCGTACATGTATGCACAGATGAAAAATGTGAAATATACCATAGTCAGCGGAACGCAGACATCA
+
BBCCCFFFFFFFGGGGGGGGGGHHHHHHHHHHGHHHHHGGGGGHHHHHHHHHHHHHHHGFGGGHHHHGGGGGFGGGGHHHHHGHGGGGGHHHHHHHHHHHGGGGHHHHHHHGHHHGHHHHHHHHHHHHHHGHGGHHFG1FGHGGHHHHGGGHGHHHHHHHGHFHHGGGGG9<<---<9---<00111:..-.-.<1111111101/01111<1..0111111111110100:1110.----..-9-./1<0
@M03495:530:000000000-LYBTV:1:1113:4961:12211 1:N:0:AACACCTG+CCCATGCG
GTCAGCATGTGAGCTTTGGACTCCTGACTGGTTTATCAACGGCAAAATATAGATCGGAAGAGCACACGTCTGAACTCCAGTCACAACACCTGATCTCGTATGCCGTCTTCTGCTTGAAAAAAAAAAACAAAAAAACACACGCTCCACACATGGAAGATCGATGAAAGAGAGTAAAAAAGATAACAAATGAGAAGCAAATAAAGACCGGCTGAGAGTATATAGACAAAGTAGCGAGATCGAAGTAGCACTAT
+
CCCCDFFFFFFFGGGGGGGGGGHHHHHHHHHHHHHHHHHHGGGGGHHHHHHHHHHHGGGGHHHHHHHGHHHGHHHHHHHHHHHHHHGHGGHHHH4FGHFGHHHHGGGHGHHHHHHHHHHHHGGGCD@///?=//-..0.><-...0/0..00/:0<.11...11111//<.0:111<-.<011000.11111:/:0/011<1<1/:<----..<0:111:11101//<:<11----.0.9/..11110001
@M03495:530:000000000-LYBTV:1:1113:10201:12212 1:N:0:AACACCTG+CCCATGCG
GTCAGCATGTGAGCTTTGGAATTAGTAAATTCGTTGACGACAGAAGGAGCAAGATAACGACCACAGGGAGGGTGGTTTATCAACGGCAAAATATAGATCGGAAGAGCACACGTCTGAACTCCAGTCACAACACCTGATCTCGTATGCCGTCTTCTGCTTGAAAAAAAAAAAAAAACAAAAAACAAAAAAAACTAAAATCTCTTATAACAAATAAAATTGACATATGTAGATAGAGGACTCAACTATACTGC
+
BBCCDFFFFFFFGGGGGGGGGGHHHHHHHHHHGHHHHHGGGGGHHHHHHHHHHHHHHHGGGGGHHHHGGGGGEFGGGHHHHHHHGGGGGHHHHHHHHHHHGGGGHHHHHHHGHHHGHHHHHHHHHHHHHHGHGGHHHH1FGHGGHHHHGEGGGHHHHHHHGHHHHGGGGG<-<--......<...<..@--.010001011111111100.1:111101111<11:11111<111/.9//00/<01:1111
@M03495:530:000000000-LYBTV:1:1113:18595:12226 1:N:0:AACACCTG+CCCATGCG
GTCAGCATGTGAGCTTTGGAGTGAAATCTCTTGTCTTAAGGAATAAAGGAAAAAGATTCCGTCGGAGGCTCGGTGCTCTACAGGTTCAACCTTTGTACTCTATTATTGCCTCACATTCCATCTCTTGTGAAAATATATTTGATTGGCTTTTCTGCAGGTTGTTTGCCAGGACTTTCCAAGACCTCCACTAGAAAACACAATAAACTTTTTGGAAGCTGGACAACTATCTTCATTTTTCAGAAACAGTGAAC
+
CCCCCFFFFFFFGGGGGGGGGGHHHHHHHHHHHHHHHHHHHHHHHHHHHGHHHHGGHIHIHHHGGGGGGHHGGGGGHHHHHHHHHHHHHHHHHHHHHHHHHHHHHHHHHHHHHHHHHHHHHHHHHHHHHFGGHHHHHHHHHGHHHHHHHHHHHHHHHGHHHGHHHGHHHHGHHHHHHHHHHHHHHHHHHGHDGHHHGHGGHHHHHHHHHHGGHGHHHHHHGGHHGHHHHHGGGGGGGGGEGBFGGGBFFG:
@M03495:530:000000000-LYBTV:1:1113:10854:12241 1:N:0:AACACCTG+CCCATGCG
GTCAGCATGTGAGCTTTGGTCCAGCCTGAGTCCTGGTTTATCAACGGCAAAATATAGATCGGAAGAGCACACGTCTGAACTCCAGTCACAACACCTGATCTCGTATGCCGTCTTCTGCTTGAAAAAAAAAAAAAAACAATCAATGAAGTAATAGCTAATAACGAACAATAAACCATAATAGTATCATAAGCCTGAGCTACATAGAGTACAATAAATACTATAATTACGAACTACCAGAAGTGTTGTCTGCA
+
CCDCDFFFFFFFGGGGGGGGGGHHHGHHHHHHHHHHHHHHHHHHHGGGGGHHHHHHHHHHHGGGGHHHHHHHGHHHGHHHHHHHHHHHHHHGHGGHHHHBGHHGGHHHHGGGHGHHHHHHHCHHGHGGGGG<>--<...000<=000000<00000000000..:<</00000:.000<000000000<0000.//0000000000<0:000000000000000000...-.00/00./0<0:0.<0:000
@M03495:530:000000000-LYBTV:1:1113:6927:12247 1:N:0:AACACCTG+CCCATGCG
GTCAGCATGTGAGCTTTGGAGTGAAATCTCTTGTCTTAAGGAATAAAGGAAAAAGATTCCGTCGGAGGCTCGGTGCTCTACAGGTTCAACCTTTGTACTCTATTATTGCCTCACATTCCATCTCTTGTGAAAATATATTTGATTGGCTTTTCTGCAGGTTGTTTGCCAGGACTTTCCAAGACCTCCACTAGAAAACACAATAAACTTTTTGGAAGCTGGACAACTATCTTCATTTTTCAGAAACAGTGAAC
+
DCCDDFFFFFFFGGGGGGGGGGHHHHHHHHHHHHHHHHHHHHHHHHHHHHHHHHGGHIHIHHHGGGGGGHHGGGGGHHHHHHHHHHHHHHHHHHHHHHHHHHHHHHHHHHHHHHHHHHHHHHHHHHHHHHHHHHHHHHHHHGHHHHHHHHHHHHHHHHHHHGHHHGHHHFHHHHHHGHHHGGHHHHHGHHHGHHHHHHHGHHHHHHHHHHGGFHGHHHHHHHHHHHHHHHGGGGGGGGGHHGGGGGGGGG0
@M03495:530:000000000-LYBTV:1:1113:13024:12252 1:N:0:AACACCTG+CCCATGCG
GTCAGCATGTGAGCTTTGGAGTGAAATCTCTTGTCTTAAGGAATAAAGGAAAAAGATTCCGTCGGAGGCTCGGTGCTCTACAGGTTCAACCTTTGTACTCTATTATTGCCTCACATTCCATCTCTTGTGAAAATATATTTGATTGGCTTTTCTGCAGGTTGTTTGCCAGGACTTTCCAAGACCTCCACTAGAAAACACAATAAACTTTTTGGAAGCTGGACAACTATCTTCATTTTTCAGAAACAGTGAAC
+
CBCCDFFFFFFFGGGGGGGGGGHHHHHHHHHHHHHHHHHHHHHHHHHHHHHHHHGGHIIHHHHGGGGGGHHGGGGGHHHHHHHHHHHHHHHHHHHHHHHHHHHHHHHHHHHHHHHHHHHHHHHHHGHHHHHHHHHHHHHHHGHHHFHHHHHHHHGHHHHHHGHHHHHHHHHHHHHHHHGHGHHHHHHHHHHGFHHHGHHGHGHHHHHHHHGGGGHHHHFHHHGHHGHHHHGGGGGGGGGFFFFGGGGGGG0
@M03495:530:000000000-LYBTV:1:1113:10083:12257 1:N:0:AACACCTG+CCCAAGCG
GTCAGCATGTGAGCTTTGGAATTAGTAAATTCGTTGACGACAGAAGGAGCAAGATAACGACCACAGGGAGGGTGGTTTATCAACGGCAAAATATAGATCGGAAGAGCACACGTCTGAACTCCAGTCACAACACCTGATCTCGTATGCCGTCTTCTGCTTGAAAAAAAAAAAACGAAACATGTAGTAATAAAGAATACACATAAAACTAATATGCTATTACCAGTAGTACACACGTCATGGACGCTGATACG
+
CCCCDFFFFFFFGGGGGGGGGGHHHHHHHHHHGHHHHHGGGGGHHHHHHHHHHHHHHHGGGGGHHHHGGGGGEFFFGHHHHHHHGGGGGHHHHHHHHHHHGGGGHHHHHHHGHHHGHHHHHHHHHHHHHHGHGGHHHH1GHHFGHHHHGGGHGHHHHHHFGHFHHGGGEF9-.-9:.;/000000::00;000.0000000:;:00000000000:;00::0000000:000.-....000:--9;.B00;
@M03495:530:000000000-LYBTV:1:1113:16502:12261 1:N:0:AACACCTG+CCCATGCG
GTCAGCATGTGAGCTTTGGAGGGCAAGAAGTGGTTGTGACTGGTTTATCAACGGCAAAATATAGATCGGAAGAGCACACGTCTGAACTCCAGTCACAACACCTGATCTCGTATGCCGTCTTCTGCTTGAAAAAAAAAAAAGAAAGAAAACAAAAGCACAATCAAGGGATAATAATCATACATGCATCAAGATGAATAGAACTAGATGAAAATCCCTAGATGATCTCTGGGATACTCACGCACTACATACTG
+
DDCDEFFFFFFFGGGGGGGGGGGGGGGHHHHHHGGGGGHHHHHHHHHHHHHHGGGGGHHHHHHHHHHHGGGGHHHHHHHGHHHGHHHHHHHHHHHHHHGHGGHHHH4HHHGGHHHHGGGHGHHHHHHHHHHHHGGGC/A-.<000<.<</.C../.0<</000000..//01<<111<11011001100000111110110<00::1:11<100000/01111111110:.0<0<010..---0:011011
@M03495:530:000000000-LYBTV:1:1113:27908:12263 1:N:0:AACACCTG+CCCATGCG
GTCAGCATGTGAGCTTTGGAATTAGTAAATTCGTTGACGACAGAAGGAGCAAGATAACGACCACAGGGAGGGTGGTTTATCAACGGCAAAATATAGATCGGAAGAGCACACGTCTGAACTCCAGTCACAACACCTGATCTCGTATGCCGTCTTCTGCTTGAAAAAAAAAAAGATCAACAATAAAAAACGCTACTGACCAGAATAGAGTAGTATATCATCACAACACATTCTCTTAAAATGCGTGATACTTT
+
CCCCCFFFFFFFGGGGGGGGGGHHHHHHHHHHGHHHDHGGGGGHHHHHHHHHHHHHHHGGGGGHHHHGGGGGGFGFGHHHHHHHGGGGGFHHHHHHHHHGGGGGHHHHHHHGHHFFGHGHHHHGHHHHHHGHGGHHHG1FGHGGEHHFFEGFGHFFHHHHGHFHHCDGGA-..0000/0.09000:-.--..-//////;.///////9/:/://///////:....;/////;////;//9...//////
@M03495:530:000000000-LYBTV:1:1113:9102:12267 1:N:0:AACACCTG+CCCATGCG
GTCAGCATGTGAGCTTTGGAGACTGGTTTATCAACGGCAAAATATAGATCGGAAGAGCACACGTCTGAACTCCAGTCACAACACCTGATCTCGTATGCCGTCTTCTGCTTGAAAAAAAAAAAAAAAAAAAAAAAAACACACCAAGCATTGGCGTGTCAGCGTACTACTCAAACAATACAGACAAGAAGATACAGAGTAAAGGCAAGACATGTACTACTACGATACGACATCACGCAGTCATGTATGTACAA
+
CCCDDFFFFFFFGGGGGGGGGGGHHHHHHHHHHHHGGGGGHHHHHHHHHHHGGGGHHHHHHHGHHHGHHHHHHHHHHHHHHGHGGHHHH4FHHGGHHHHGGGHGHHHHHHHGHHHHGGCDGC/</<---------<..<...<9<./11<0/-.-9/110...-.1:101<00..010011.//.<//0111<11/:<11<0....//:10111111111.<..9...-.000..--.<011111111111
@M03495:530:000000000-LYBTV:1:1113:21069:12274 1:N:0:AACACCTG+CCCATGCG
GTCAGCATGTGAGCTTTGGTCCGCCTGAGTCCTGGTTTATCAACGGCAAAATATAGATCGGAAGAGCACACGTCTGAACTCCAGTCACAACACCTGATCTCGTATGCCGTCTTCTGCTTGAAAAAAAAAACAATGCGCTGGGCCATCCAGGCTCCGGGGAATGGGCTGTAGTGGGTCTCATCTATTAGTCGTTATTGTAGTGCGACATGATACGCAGACTACGTGAAGGGCCGGATCACCATCTCACGCGA
+
BABBBFFFFFFFGGGGGGGCGGGGGGHHHHHHHHHGHHHHHHHHGGGGGHHHHHHHGGHHGGGGHHHHHHHGHHHGBGHHHHHHGHHHHHGHGGFFG34BFFFGHHHHGEFHGHHHHHHFHHHHA@CDC@?/??11///->....<1<10/<<C<.---::/0;;C/..;099.;A//CF0000009090.C.;;0000009/-.-;;////;.;A-;.9/:.;...9/;..---9;?99/B9BB//..99
@M03495:530:000000000-LYBTV:1:1113:25406:12278 1:N:0:AACACCTG+CCCATGCG
GTCAGCATGTGAGCTTTGGTTTATCAACGGCAAAATATAGATCGGAAGAGCACACGTCTGAACTCCAGTCACAACACCTGATCTCGTATGCCGTCTTCTGCTTGAAAAAAAAAAAAAGCACTCAAGTCACTAGACTCTATCTTGTATACCATCATATGCATGAACAACCACAATCAGACATCAATATATACATCGTACTACCAGACTCTAATACACATCACGTCCGTCACCCTCTCACTCACCATATTAAT
+
CCBCCFFFFFFFGGGGGGGGGGHHGHHHGGGGGHHGHHHHHHHHGGGGHHHHHHHGGHHGGHHHHHHHHHHHHHGHFFHEHFBGFGFFHHHHGGGHGHHFHHHGHGFHHGGG/B<>>/0<0<00?111111<11111<<DG11><111>>1=/0=0000<=00000/......0/00://0000000;009000....;09/09..C00000000900000.;..-;.../.../;/9////.//:/;//;
@M03495:530:000000000-LYBTV:1:1113:14601:12288 1:N:0:AACACCTG+CCCATGCG
GTCAGCATGTGAGCTTTGGAGTGAAATCTCTTGTCTTAAGGAATAAAGGAAAAAGATTCCGTCGGAGGCTCGGTGCTCTACAGGTTCAACCTTTGTACTCTATTATTGCCTCACATTCCATCTCTTGTGAAAATATATTTGATTGGCTTTTCTGCAGGTTGTTTGCCAGGACTTTCCAAGACCTCCACTAGAAAACACAATAAACTTTTTGGAAGCTGGACAACTATCTTCATTTTTCAGAAACAGTGAAC
+
BABBBFFFFFFFGGGGGGGGGGHHHHHHHHHHHHHHHHHHHGHHHHGHHHHHHGGGHHGHHHHGGGGGGHGGGGGGHHHHHHHHHHHHHHHHHHHHHHHHHHHHGHHHHHHHHHHHHHHHHHHHHHHHHHGHHHHHHHHHHHHHF0GFHHHHHHEHHHHHHGHHHHHHHHHHHHHHHHHHHHGHHGHHHHHHGHHHGGHEHHHHGHHHHHGGHGFGGHFHHFGHHHHHHHGGGGGGGGGGGFFGFFFBFF0
@M03495:530:000000000-LYBTV:1:1113:22221:12291 1:N:0:AACACCTG+CCCATGCG
GTCAGCATGTGAGCTTTGGAGTGAAATCTCTTGTCTTAAGGAATAAAGGAAAAAGATTCCGTCGGAGGCTCGGTGCTCTACAGGTTCAACCTTTGTACTCTATTATTGCCTCACATTCCATCTCTTGTGAAAATATATTTGATTGGCTTTTCTGCAGGTTGTTTGCCAGGACTTTCCAAGACCTCCACTAGAAAACACAATAAACTTTTTGGAAGCTGGACAACTATCTTCATTTTTCAGAAACAGTGAAC
+
CCCCCFFFFFFFGGGGGGGGFGHHHHHHHHHHHHHHHHHHHHHHHHHHGHHHHHGGHHHHHHHGGGGGGHHGGGGGHHHHHHHHHHHHHHHHHGHHHHHHHHHHHHHHHHHHHHHHHHHHHHHHHHHGHHHHHHHGHHHHHHHHHEHHHHHHHHHHHHHHHGHHHHHHHHEGHHHHHHEHHGHHHFGFHHH<GHFHHHHGHHHGHHHHHHGG/GFHHHHHHGFGHHHHGHGGGGFFGGGGGCFGGGGGFG0
@M03495:530:000000000-LYBTV:1:1113:17130:12292 1:N:0:AACACCTG+CCCATGCG
GTCAGCATGTGAGCTTTGGACTCCTGACTGGTTTATCAACGGCAAAATATAGATCGGAAGAGCACACGTCTGAACTCCAGTCACAACACCTGATCTCGTATGCCGTCTTCTGCTTGAAAAAAAAAAAAAACTGACGATTGAGTGCACGAGATGGTTGTGGAATTGCAGTAGAAGCGGATAAAAGCGTATCTCTTAGCACGAACATACTAGATGCGAGAGTAGGTATAGCCTAAAACTTATGATGATCATTG
+
CDDDDFFFFFFFGGGGGGGGGGHHHHHHHHHHHHHHHHHHGGGGGHHHHHHHHHHHGGGGHHHHHHHGHHHGHGHHHHHHHHHHHHGHGGHHGH4FGHGGHHHHGGGHGHHHHHHHHGHHHGBFCC><><.1=11...<.10<0000<.<..00:0.;..0:;000000000000----.0000...=..0000000:0;:.-:00000:0000-.---0:00;:000000000;0:000;000000000:
@M03495:530:000000000-LYBTV:1:1113:21997:12292 1:N:0:AACACCTG+CCCATGCG
GTCAGCATGTGAGCTTTGGTCCAGCCTGAGTCCCTGGTTTATCAACGGCAAAATATAGATCGGAAGAGCACACGTCTGAACTCCAGTCACAACACCTGATATCGTATGCCGTCTTCTGCTTGAAAAAAAAAAAAACACATCTACCAATTCAACATTCGCCAGTGGTTTATAAGTTCCATTTTCAAATATCGTCTCTCTTACCAGTTCTATCTCAATGTTAATATATCTCGATGATATCACTGTATTACATT
+
CBCCCFFFFFFFGGGGGGGGGGHHGGHHHHHHHHHHHHHHHHHHHHGGGGGHHHHHHHHHHHGEGGHHHHHHHGHHHGHHHHHHHHHHHHHHGHGGHHGG4BGGHHHGHHGFGHGHHHHHHGHHHHHGGGGGG/<..0.1111<11100<000</0<0...-00/:;.:0000000:0;00000000000.9../090000/00;0;;0;0090000000000090900.:99000000000:00000000
@M03495:530:000000000-LYBTV:1:1113:9059:12296 1:N:0:AACACCTG+CCCATGCG
GTCAGCATGTGAGCTTTGGAGTGAAATCTCTTGTCTTAAGGAATAAAGGAAAAAGATTCCGTCGGAGGCTCGGTGCTCTACAGGTTCAACCTTTGTACTCTATTATTGCCTCACATTCCATCTCTTGTGAAAATATATTTGATTGGCTTTTCTGCAGGTTGTTTGCCAGGACTTTCCAAGACCTCCACTAGAAAACACAATAAACTTTTTGGAAGCTGGACAACTATCTTCATTTTTCAGAAACAGTGAAC
+
CCCCCFFFFFFFGGGGGGGGGGHHHHHGHHHHHHHHGHHHGGHHHHHHHHHHHHGGHHHHHIHGGGGGGHHGGGGGHHHHHHHHHHHHHHHHHHHHHHHHGHHHHHHGGHGHHHHHHHHHHHHHHHHHHGGHHHHHHHHHHEHHGHHHHHHHHHHHHHHHHGHHHHHHHFHFHHHHHHFHHGHHHHHHHHHGHHHHHHHCHFHHHHGHHHGGHHF.GHCHFHHHHHHHGHGGGGGGGGGFFCFFFGBFFF0
@M03495:530:000000000-LYBTV:1:1113:26940:12303 1:N:0:AACACCTG+CCCATGCG
GTCAGCATGTGAGCTTTGGTCCAGCCTGAGTCCTGGTTTATCAACGGCAAAATATAGATCGGAAGAGCACACGTCTGAACTCCAGTCACAACACCTGATCTCGTATGCCGTCTTCTGCTTGAAAAAAAAAACAAAAACAGACTCCCTGACACGTAGTAGGGACGCCCTATGTCGCATTGAGACTCTCCGCCACTAGCTTGAGGCACTATGTTGATCATCACCGACCTCCCACATAAGACCTCCACATAGCG
+
CBBCCFFFFFFFGGGGGGGGGGHHHGHHGHHGHHHHHHHHHHHHHGGGGGHHHHHHHHHHHGGGGHHHHHHHGHHHGHHHHHHHHHHHHHHGHGGHHHG4GHHFGHHHHGGGHGHHHHHHGGHHHHGGG/@//?00/</00=111.0<<>11.<00.000./.<----/:000..-:.000.00;:0/...-.0/0/00/.0/..:;000990900090009AB--90../..0;0000/00.:;00000-
@M03495:530:000000000-LYBTV:1:1113:9477:12311 1:N:0:AACACCTG+CCCATGCG
GTCAGCATGTGAGCTTTGGTCCACCTGATCCTGGTTTATCAACGGCAAAATATAGATCGGAAGAGCACACGTCTAAACTCCAGGTCACAACACCTGATCTCGTATGCCGTCTTCTGCTTGAAAAAAAAAAAAAAACAAACACACAACAAATAGTAGAAATAGGAACTACATATCATAAGTTCAAACAGCATAACCACTCATATGATGAATGACATTACAGTGTGTCACAATAGTACATAGTAGCATGCAAC
+
CCCCCFFFFFFFGGGGGGGGGGHHHHHHHHHHHHHHHHHHHHHGGGGGHHHHHHHHHHHGGGGHHHHHHHGHHHHHHHHHHHHHHHHHHHGHGGHHHH4GHHFGHHHHGFGHGHHHHHHHHHHHHGGGG@A>@>-.......<.......00:00;000;0:000.000:9;00000009000000././0;;900.0//0000090;000:00:000000000.0000009000000:0:0000000099
@M03495:530:000000000-LYBTV:1:1113:10433:12311 1:N:0:AACACCTG+CCCATGCG
GTCAGCATGTGAGCTTTGGAGTGAAATCTCTTGTCTTAAGGAATAAAGGAAAAAGATTCCGTCGGAGGCTCGGTGCTCTACAGGTTCAACCTTTGTACTCTATTATTGCCTCACATTCCATCTCTTGTGAAAATATATTTGATTGGCTTTTCTGCAGGTTGTTTGCCAGGACTTTCCAAGACCTCCACTAGAAAACACAATAAACTTTTTGGAAGCTGGACAACTATCTTCATTTTTCAGAAACAGTGAAC
+
ABBBBFFFFFFFGGGGGGGGGGHHHHHHHHGHHHHHHHHHHHHHHHHHHHHHHHGGHHHHHGHGGGGCFHGGGGGGHGHHHHHHHHFHHHHHHHHHHHHHHGHHHHHHHHHHHHHHHHHHHHHHHHHFGEHHHHHFHHHHHGHHHHHHHHHHHHGHFHHHHGHHHHHHHHHHHHHHHHGHFHHHHHHHHHGGHHHHHHHGHHGHGHHHHHGGHFHHHHCFHHHHHHHHHHGFGGGGGGGGGFGGGGCFFG0
@M03495:530:000000000-LYBTV:1:1113:22481:12335 1:N:0:AACACCTG+CCCATGCG
GTCAGCATGTGAGCTTTGGAGTGAAATCTCTTGTCTTAAGGAATAAAGGAAAAAGATTCCGTCGGAGGCTCGGTGCTCTACAGGTTCAACCTTTGTACTCTATTATTGCCTCACATTCCATCTCTTGTGAAAATATATTTGATTGGCTTTTCTGCAGGTTGTTTGCCAGGACTTTCCAAGACCTCCACTAGAAAACACAATAAACTTTTTGGAAGCTGGACAACTATCTTCATTTTTCAGAAACAGTGAAC
+
AAAABFDFFDDDGGGCFBGGG4BFHHHHGGHHHFEF5ADD33FGFBFFFFHHGHFEGBFHHBEE00A0E1GGEEE@GGHHFHHFGGGFBEGFDGDGFHHHHHHFEFGFGHDCGGGHFHHFHHB3FGG?BGB43?FEGFGHDGHFB0FBCFFHDGFDGCG1C?FCGFHHHGFHGFDGHGFFGFFHHHHHHHHBG1CFHHF<DGF0DDGHFHGCGHHHHHHAFHFFHEHHHGGFFG0FFGGFGFFFGFBFGB0
@M03495:530:000000000-LYBTV:1:1113:18905:12381 1:N:0:AACACCTG+CCCATGCG
GTCAGCATGTGAGCTTTGGTCCAGCCTGAGTCCTGGTTTATCAACGGCAAAATATAGATCGGAAGAGCACACGTCTGAACTCCAGTCACAACACCTGATCTCGTATGCCGTCTTCTGCTTGAAAAAAAAAAAAAAAAAATCATACTAAAACACAATGTCTCGATATCAACGCACTAGCACACTCTATCTCAATTTAGAACCCACATCACTTTTTTGTCGTCTCACACCATGTCAATGCGACGCCGATTTAG
+
CCCDEFFFFFFFGGGGGGGGGGHHHGHHHHHHHHHHHHHHHHHHHGGGGGHHHHHHHHHHHGGGGHHHHHHHGHHHGHHHHHHHHHHHHHHGHGGHHHHFHHHGGHHHHGGGHGHHGHHHHHHHHHGGGCB>>------.0011111100<<...001111/</.-111/.9<-900/00:.//111:1111:1111010.....000:11010--<1.<..::1:0.<0111111109.-------..1<
@M03495:530:000000000-LYBTV:1:1113:21583:12418 1:N:0:AACACCTG+CCCATGCG
GTCAGCATGTGAGCTTTGGAATTAGTAAATTCGTTGACGACAGAAGGAGCAAGATAACGACCACAGGGAGGGTGGTTTATCAACGGCAAAATATAGATCGGAAGAGCACACGTCTGAACTCCAGTCACAACACCTGATCTCGTATGCCGTCTTCTGCTTGAAAAAAAAAAAAAATCACTAATAGATAAAGAGACTCTATTATATCGCTATACTACGTATACGATTATAGAAACAGATAATGTACAAATAGT
+
BCCCDFFFFFFFGGGGGGGGGGHHHHHHHHHHGHHHHHGGGGGHHHHHHHHHHHHHHHGGGGGHHHHGGGGGEGGGGHHHHHHHGGGGGHHHHHHHHHHHGGGGHHHHHHHGHHHGHHHHHHHHHHHHHHGHGGHHHFFGHHGGHHHHGGGHGHHHHHHHGHHHGGGGGG--<-.0001:01111111111//<<0011111111.....1111:..0<<<.....111111////11111111:10110:
@M03495:530:000000000-LYBTV:1:1113:3546:12429 1:N:0:AACACCTG+CCCATGCG
GTCAGCATGTGAGCTTTGGAGTGAAATCTCTTGTCTTAAGGAATAAAGGAAAAAGATTCCGTCGGAGGCTCGGTGCTCTACAGGTTCAACCTTTGTACTCTATTATTGCCTCACATTCCATCTCTTGTGAAAATATATTTGATTGGCTTTTCTGCAGGTTGTTTGCCAGGACTTTCCAAGACCTCCACTAGAAAACACAATAAACTTTTTGGAAGCTGGACAACTATCTTCATTTTTCAGAAACAGTGAAC
+
BABBCFFFFFFFGGGGGGGGGGHHHHHHHHHHHHHHHHHHHHHHHHFHHHHHHHGGHIGHGFGGGGGGGHHGGGGFHHHHHHHHHHHHHGHHHHHHHFGHHHHHHHHHHHHHHHHHHHHHHHHHHHHHHFGGFGHHHHHHHHHHHFFHHHHHGHFHHHHHHGHHHHGHHHHFHHHHHHHHHHHHHHHGHGGGHFHHHHHGHHFHHHHHHGGGFGGGGHGFGHFHHHHHHHGGFGGGGGGGG9BFFGCFFG9
@M03495:530:000000000-LYBTV:1:1113:15303:12432 1:N:0:AACACCTG+CCCATGCG
GTCAGCATGTGAGCTTTGGAGTGAAATCTCTTGTCTTAAGGAATAAAGGAAAAAGATTCCGTCGGAGGCTCGGTGCTCTACAGGTTCAACCTTTGTACTCTATTATTGCCTCACATTCCATCTCTTGTGAAAATATATTTGATTGGCTTTTCTGCAGGTTGTTTGCCAGGACTTTCCAAGACCTCCACTAGAAAACACAATAAACTTTTTGGAAGCTGGACAACTATCTTCATTTTTCAGAAACAGTGAAC
+
BABCCFFFFFFFGGGGGGGGGGHHHHHHHHHHHHHHHHHHHHHHHHHHHHHHHHGGHIHHHHHGGGGGGHHGGGGGHHHHHHHHHHHHHHHHHHHHHHHHHHHHHHHHHHHHHHHHHHHHHHHHHHHHHHHGHHHHHHHHHHHHHHHHHHHHHHHHHHHHHGHHHHHHHGHHHHHHHHHHHHHHHHHHHHHFHHHHHHHGHFHGHHHHHHGGGFGCGHGGHHHHHHHHHHGGGFGGGGGGGFGGGGGGGGB
@M03495:530:000000000-LYBTV:1:1113:27698:12454 1:N:0:AACACCTG+CCCATGCG
GTCAGCATGTGAGCTTTGGAGTGAAATCTCTTGTCTTAAGGAATAAAGGAAAAAGATTCCGTCGGAGGCTCGGTGCTCTACAGGTTCAACCTTTGTACTCTATTATTGCCTCACATTCCATCTCTTGTGAAAATATATTTGATTGGCTTTTCTGCAGGTTGTTTGCCAGGACTTTCCAAGACCTCCACTAGAAAACACAATAAACTTTTTGGAAGCTGGACAACTATCTTCATTTTTCAGAAACAGTGAAC
+
BBBCCFFFFFFFGGGGGGGGGGHHHHHHHHHHHHHHHHHHHCGHHHHHHHHHHHGGHIHHHGHGGGGGGHHGGEEGHHHHHHHHHHHHHHHHHHHHHHHHHHHHHHHHHHGHGHHHHHHHHHHHHHHHHHHH3FGGHHHHHHHHHHHHHHHHHHEHEHHHHGHHHHHHHAFGHHHHHHHHEGHHHGGHHHHBGHGHHHHEHHHFFHHHHHGGHFHHHGGAHGHHHHHHHHGGGGGGFFFFF9BFGGFGFG0
@M03495:530:000000000-LYBTV:1:1113:3589:12463 1:N:0:AACACCTG+CCCATGCG
GTCAGCATGTGAGCTTTGGATGGTTCTGGTTTATCAACGGCAAAATATAGATCGGAAGAGCACACGTCTGAACTCCAGTCACAACACCTGATCTCGTATGCCGTCTTCTGCTTGAAAAAAAAAACATGAGTATATCGCGAGCCCTAACGAAGTATTCCAGGGGGGAGTCCACGTACAAGTGATCGTCGCCTCACCAATTAAAGCCATCTCCTTAATGGTTGACTAACCACAACAGTAGACAAATCCAACAA
+
BBA@AFFFFFF5BGFGGGGGGGGGG5GFH5GFGHHHGHGGGG?2FGGHHHHHHEDGGGFHFGHBGEFHHE5FGFHHHFFFDF53?GCEGG3B4BGHFFHFGHFEE1FGFHFHH3EB3?E//////?<@22222222?///<>A.<00>....<00<0000/.---9-9//;/9.;..;//////.;;--..;:.././////9/..////:////;//9/./9////.:......//////:.9/;/9/..
@M03495:530:000000000-LYBTV:1:1113:8202:12483 1:N:0:AACACCTG+CCCATGCG
GTCAGCATGTGAGCTTTGGACTCCTGACTGGTTTATCAACGGCAAAATATAGATCGGAAGAGCACACGTCTGAACTCCAGTCACAACACCTGATCTCGTATGCCGTCTTCTGCTTGAAAAAAAAAAAAAATAGCAAGAAGAGGTTGGAGGAAGACTCCGACAAGAGCTCTCGACGATAAATGTCGTCGATGAGTCGGCCAGCTCAACCCACCTGTGAGATAGATCTAACAGCTGACTGAGGGTAACCGTAA
+
BABCCFFFFFFFGGGGGGGGGGHHHHHHHHHHHHHHHHHHGGGGGHHHHHHHHHHHGGGFHHHHHHHGHHHGHHHHHHHHHHHHHGGHGGHHEFFHFHFGHHHHGGGGGHHHHHHHE3EFH?BD@<//><<11111<00010>0//<0/../../0:;.--:-;/./0000.0---:..00000::E--.000;0:--.-.:0000/....;./000;090090000:000.000/0;00.;;//:0-...
@M03495:530:000000000-LYBTV:1:1113:6204:12484 1:N:0:AACACCTG+CCCATGCG
GTCAGCATGTGAGCTTTGGAGTGAAATCTCTTGTCTTAAGGAATAAAGGAAAAAGATTCCGTCGGAGGCTCGGTGCTCTACAGGTTCAACCTTTGTACTCTATTATTGCCTCACATTCCATCTCTTGTGAAAATATATTTGATTGGCTTTTCTGCAGGTTGTTTGCCAGGACTTTCCAAGACCTCCACTAGAAAACACAATAAACTTTTTGGAAGCTGGACAACTATCTTCATTTTTCAGAAACAGTGAAC
+
@BBBBFFFFFFFGGGGGGGGGGHHGHHHHHHHHFHHHHHHHHHHHHHHHHHHHGGGHHHHHHHGGGGGGHHGGGGGHHHHHHHHHHHHHGHHHHHHHHHHHHHHHHHHHHHHHHHHHHHHGHHHHHHHHHHHHGHFHHHHHHHHHGHHHHHHHHFFHHFHHGHHHHHHHEHHHHGHHHHHHFHFHFHGHHHFGGGHHHHGHGHDGFHHHHCCGHFGHHHHGHHHHGFGFHGGGGGGGGGGGF9BFGFFBF0
@M03495:530:000000000-LYBTV:1:1113:18579:12489 1:N:0:AACACCTG+CCCATGCG
GTCAGCATGTGAGCTTTGGAGTGAAATCTCTTGTCTTAAGGAATAAAGGAAAAAGATTCCGTCGGAGGCTCGGTGCTCTACAGGTTCAACCTTTGTACTCTATTATTGCCTCACATTCCATCTCTTGTGAAAATATATTTGATTGGCTTTTCTGCAGGTTGTTTGCCAGGACTTTCCAAGACCTCCACTAGAAAACACAATAAACTTTTTGGAAGCTGGACAACTATCTTCATTTTTCAGAAACAGTGAAC
+
CBCCDFFFFFFFGGGGGGGGGGHHHHHHHHHHHHHHHHHHHHHHHHHHHHHHHHGGHIIHHHHGGGGGGHHGGGGGHHHHHHHHHHHHHHHHHHHHHHHHHHHHHHHHHHGHHHHHHHHHHHHHHHHHHHHHHHHHHHHHHBHHHGGHHHHHHHGHHHHHHGHHGHGHHHHHHHHHHHGHHHGHHHHFHHHGHHHHHHHCGHHHHHHHHHGGHHHGHHGHHHHHHHHHHHGGGGGGGGGGGFGGGGFGGG:
@M03495:530:000000000-LYBTV:1:1113:26837:12493 1:N:0:AACACCTG+CCCATGCG
GTCAGCATGTGAGCTTTGGAGGGCAAGAAGTGGTTGTGACTGGTTTATCAACGGCAAAATATAGATCGGAAGAGCACACGTCTGAACTCCAGTCACAACACCTGATCTCGTATGCCGTCTTCTGCTTGAAAAAAAAAAATATATTTACCAGTTTACAGCGTGGAATACATATTGTCCCATTAAAATGTCACAATCCAGTGAACTAGTTATTCGCCAACGTAGACCAATTTCAGCTCAATCACTGTATGTCT
+
ABBBBFFFFFFFGGGGGGGGGGGGGGGGHFGGHDFEEEHGHHGFGHHHHHHHGGGGGHHHHHHHFHHHGGGGHHHHHHHGGHGGHHHHHHGHHHHHGHGHGGHGHFEHFHEGGFHHG?EFGHBGGHHHHHHFFGCCC/C01F111111111>1F00000-<.-.000;::00000000;0000:0000:;0;00//0900000000000000/.:.-......//..:///9////:///////;/9;///
@M03495:530:000000000-LYBTV:1:1113:9375:12502 1:N:0:AACACCTG+CCCATGCG
GTCAGCATGTGAGCTTTGGTCCAGCCTGAGTCCCTGGTTTATCAACGGCAAAATATAGATCGGAAGAGCACACGTCTGAACTCCAGTCACAACACCTGATCTCGTATGCCGTCTTCTGCTTGAAAAAAAAAAAAAAAAAAAAATAAACAGCCATTGAATGTTGAAGTGTAATGCAAACAATAGATAAAACTACCTAATAGAACGCTGTGTCTTATACTGCTAGCATTAGCGGTGATTAATAGGTGCTCACG
+
CCCDCFFFFFFFGGGGGGGGGGHHHGHHHHHHHHHHHHHHHHHHHHGGGGGHHHHHHHHHHHGGGGHHHHHHHGHHHGHHHHHHHHHHHHHHGHGGHHHG4FHHGGHHHHGGGHGHHHHHHHHHHHHGCDCB/@>>-----:-.0000;/:..000000000;000000;00000:0.;;0000;00:00000/0:0000000....9/:0000000:0000000000:/9-.-;000000:0;000:00;
@M03495:530:000000000-LYBTV:1:1113:26524:12531 1:N:0:AACACCTG+CCCATGCG
GTCAGCATGTGAGCTTTGGAATTAGTAAATTCGTTGACGACAGAAGGAGCAAGATAACGACCACTGGTTTATCAACGGCAAAATATAGATCGGAAGAGCACACGTCTGAACTCCAGTCACAACACCTGATCTCGTATGCCGTCTTCTGCTTGAAAAAAAAAAAAACAAATATATCATAATACTCTGTAGCTTCTCTCTATGACAACATTGATAACAACCACTATTTTCATATGGTACTTAGTACTTTTCAG
+
CCCCDFFFFFFFGGGGGGGGGGHHHHHHHHHHGGHHHHGGGGGHHHHHHHHHHHHHHHGGGGGHHHHHHHHHHHHHGGGGGHHHHHHHHHHHGGGGHHHHHHHGHHHGHHHHHHHHHHHHHHGHGGHHHGDGHHGFHFHFGADFGHHHHGGB?F1?GFGCEE:--..:.00000C0000000000000000:00;000000;000:C/000000000....;/0;000000:00000000;00000:0B00
@M03495:530:000000000-LYBTV:1:1113:23338:12537 1:N:0:AACACCTG+CCCATGCG
GTCAGCATGTGAGCTTTGGAATTAGTAAATTCGTTGACGACAGAAGGAGCAAGATAACGACCACAGGGAGGGTGGTTTATCAACGGCAAAATATAGATCGGAAGAGCACACGTCTGAACTCCAGTCACAACACCTGATCTCGTATGCCGTCTTCTGCTTGAAAAAAAAAAAAAAAAATACACCAGTAGTGACTACACGAGTGCACAAACAAATATGAAGAGTATCTCGTCTCTAGCTGTGAGCTCTTCTCA
+
BCCCCFFFFFFFGGGGGGGGGGHHHHHHHHHHGGHHHHGGGGGHHHHHHHHHHHHHHHGGGGGHHHHGGGGGEGGGGHHHHHHHGGGGGHGHHHHHHHHHGGGGHHHHHHHGHGHGHHHHHHHHHHHHHHGHGGHHHH1FGHGGHHHHGGGHGGHHHHHHHHHHHGGGGC-9--9--.0000/..1111/<111/</.--..1101/.....1111:111.1111<1...9/11111:1/11010101101
@M03495:530:000000000-LYBTV:1:1113:19282:12551 1:N:0:AACACCTG+CCCATGCG
GTCAGCATGTGAGCTTTGGTCCAGCCTGAGTCCCTGGTTTATCAACGGCAAAATATAGATCGGAAGAGCACACGTCTGAACTCCAGTCACAACACCTGATCTCGTATGCCGTCTTCTGCTTGAAAAAAAAAAAACACAAACACAACCCGTCAAACTAACTCTACACGAACAGACATAGTGAATTAGATCTTACGTCAACACAGATCCTTGCTTGTTGCACTAATATTGATATACACATCACATATTACATA
+
CBCCCFFFFFFFGGGGGGGGGGHHHGHHHHHHHHHHHHHHHHHHHHGGGGGHHHHHHHHHHHGGGGHHHHHHHGHHHGHHHHHHHHHHHHHHGHGGHHHHFHHHGGHHHHGGGHGHHHHHHGHHFHHGGCB>>@/=0..>.00.....-....0<<000;00000/.-:--/;./00000000000000:000.:...00...0000:000000;;.000:0000000000:000000;000;:000:000
@M03495:530:000000000-LYBTV:1:1113:29143:12557 1:N:0:AACACCTG+CCCATGCG
GTCAGCATGTGAGCTTTGGTCCAGCCTGAGTCCTGGTGTATCAACGGCAAAATATAGATCGGAAGAGCACACGTCTGAACTCCAGTCACAACACCTGATCTCGTATGCCGTCTTCTGCTTGAAAAAAGAATAAGTAAGCATCCCTTACCTCCTTAGCGTTCTTTCTGATCAGCCCAGCCCTGATTCCTTAGTCCCACTGCTTCTCTCACTTCATCCCCTATACACTGTCCTATGCTAGTCCTACTTTCCCT
+
AAAABBDFDFFFGGGCGGGAAGHCEGHAFBGHCGDGF2BGGDF5BECGEAGGG3DGHEGHHGFGGFGHH1FFEGGHG@GGEHFBGHH3FGHEFGG3FBF4FGGFDHHBDEG@GEGGHFHHHC?33B///B23?3333?2B222/@22222@/@111<//?//F11111111110<..<.././0==00=000=0/0.:00;;0;C0G000000000.9;.0000;000;0;0000000;00;9099CB000
@M03495:530:000000000-LYBTV:1:1113:25850:12560 1:N:0:AACACCTG+CCCATGCG
GTCAGCATGTGAGCTTTGGTTTATCAACGGCAAAATATAGATCGGAAGAGCACACGTCTGAACTCCAGTCACAACACCTGATCTCGTATGCCGTCTTCTGCTTGAAAAAAAAAAAAAACAAACAACAACAGCAGCACTTCCAGCTCCGAATCGCTTAGAAGACGCTTTTAAGGTTGAGCTCCACGTTGCACTACTTAGCGCTCTAGGCCCTAACTTGCATGCTAATATAGGAGACACCACTACTTACACCT
+
CBCCCFFFFFFFGGGGGGGGGGHHHHHHGGGGGHHHHHHHHHHHGGGGHHHHHHHGHHHGHHHHHHHHHHHHHHGHGGHHHGDGHHGGHHHHGFGHGHHHHHHHGHGHHGGF<C>/>//?/==?=F....000<000100<00<000<-........00:00/.-...<000000//0:<000:.....0000/00000--...000/0..://000<<<:000:0000000/9.//...0//:00<00//
@M03495:530:000000000-LYBTV:1:1113:18138:12577 1:N:0:AACACCTG+CCCATGCG
GTCAGCATGTGAGCTTTGGAGTGAAATCTCTTGTCTTAAGGAATAAAGGAAAAAGATTCCGTCGGAGGCTCGGTGCTCTATAGGTTCAACCTTTGTACTCTATTATTGCCTCACATTCCATCTCTTGTGAAAATATATTTGATTGGCTTTTCTGCAGGTTGTTTGCCAGGACTTTCCAAGACCTCCACTAGAAAACACAATAAACTTTTTGGAAGCTGGACAACTATCTTCATTTTTCAGAAACAGTGAAC
+
CCCCCFFFFFFFGGGGGGGGGGHHHHHHHHHHHHHHHHHHHHGGGHHHHHHHHHEFHHHIHIHGGGGGGHHGGGGGHHHHHHHGHHHHHHHHHHHHHGHHHGHHHHHHHHHHHHHHHHHHHHHHHHHHHHHHHHHHHHHHHHHHDGHHHHHHHHHGHHHHHGHHHHGHGEGHHHHHHGHHFFHHFCGHHHG1<FFHHGHFHHDGHHHHHHGGHHHGHHGHHEHHGHHGHFHFFFGFGGGGBFFGGF9CFG0
@M03495:530:000000000-LYBTV:1:1113:26360:12598 1:N:0:AACACCTG+CCCATGCG
GTCAGCATGTGAGCTTTGGAGTGAAATCTCTTGTCTTAAGGAATAAAGGAAAAAGATTCCGTCGGAGGCTCGGTGCTCTACAGGTTCAACCTTTGTACTCTATTATTGCCTCACATTCCATCTCTTGTGAAAATATATTTGATTGGCTTTTCTGCAGGTTGTTTGCCAGGACTTTCCAAGACCTCCACTAGAAAACACAATAAACTTTTTGGAAGCTGGACAACTATCTTCATTTTTCAGAAACAGTGAAC
+
CBCCCFFFFFFFGGGGGGGGGGHHHHHHHHHHHHHHHHHHHFGHHHHHHHHHHHGGHIHIHHHGGGGGGHHGGGGGHHHHHHHHHHHHHHHHHHHHHFHHHHHHHHHHGHHHHHHHHHHHHHHHHHHHHHHHHHHHHHHHHFHHHHFHHHHHHGFHHHHHGGHHGHHHHGHHHHHHHHEHFHGHHGHHHHH1GGHHHHHEHHHFGGHHHHGGGHHEHHHHHGHHHHHHGHGGGGGGGEBFB9:BFF0FGG0
@M03495:530:000000000-LYBTV:1:1113:3031:12602 1:N:0:AACACCTG+CCCATGCG
GTCAGCATGTGAGCTTTGGAATTAGTAAATTCGTTGACGACAGAAGGAGCAAGATAACGACCACAGGGAGGGTGGTTTATCAACGGCAAAATATAGATCGGAAGAGCACACGTCTGAACTCCAGTCACAACACCTGATCTCGTATGCCGTCTTCTGCTTGAAAAAAAAAAAGTAACACTAGAATGCACATATATCATGAAAAACTTATCTTACAAAGGCACGTCAATATAGCGTAACAGTCGCATAAGATG
+
BCCCCFFFFFFFGGGGGGGGGGHHHHHHHHHHGGHHHHGGGGGHHHHHHHHHHFHHHHGGGGGHHHHGGGGGFGGGGHHHHHHHGGGGGHHHHHHHHHHHGGGGHHHHHHHGHHHGHHHHHHHHHHHHHHGHGGHHHG1FGFGGGHHHGAGHFHGHGHHH.CHFFGGGG:-.000;000/0009000090000000000000.;00000000900://:...;...:0000:-..:;00;0.--.:00;00
@M03495:530:000000000-LYBTV:1:1113:8881:12615 1:N:0:AACACCTG+CCCATGCG
GTCAGCATGTGAGCTTTGGAGTGAAATCTCTTGTCTTAAGGAATAAAGGAAAAAGATTCCGTCGGAGGCTCGGTGCTCTACAGGTTCAACCTTTGTACTCTATTATTGCCTCACATTCCATCTCTTGTGAAAATATATTTGATTGGCTTTTCTGCAGGTTGTTTGCCAGGACTTTCCAAGACCTCCACTAGAAAACACAATAAACTTTTTGGAAGCTGGACAACTATCTTCATTTTTCAGAAACAGTGAAC
+
CBCCCFFFFFFFGGGGGGGGGGHHHHHHHHHHHHHHHHHHHHHHHHHHHHHHHHGGHHHHHHHGGGGGGHHGGGGGHHHHHHHHHHHHHHHHHHHHHHHHHHHHHHHHHHHHHHHHHHHHHHHHHHHHHHHHHHHHHHHHHHHHHHGHHHHHHHGHHHHHHGHHHHHHGGHHHHGHHHHHGHHHHHHHGHHGFHHHHHHGHHHFGHHHHHGGEHHFFHGHHGHHHHHHHHGGGGGGGGGGGGGGGGGGGG0
@M03495:530:000000000-LYBTV:1:1113:10654:12619 1:N:0:AGCACCTG+CCCATGCG
GTCAGCATGTGAGCTTTGGAGTGAAATCTCTTGTCTTAAGGAATAAAGGAAAAAGATTCCGTCGGAGGCTCGGTGCTCTACAGGTTCAACCTTTGTACTCTATTATTGCCTCACATTCCATCTCTTGTGAAAATATATTTGATTGGCTTTTCTGCAGGTTGTTTGCCAGGACTTTCCAAGACCTCCACTAGAAAACACAATAAACTTTTTGGAAGCTGGACAACTATCTTCATTTTTCAGAAACAGTGAAC
+
CCCCCFFFFFFFGGGGGGGGGGHHHHHHHHHHHHHHHHHHHHHHHHHHHHHHHHGGHIHHHHHGGGGGGHHGGGGGHHHHHHHHHHHHHHHHHHHHHHHHHHHHHHHHHHHHHHHHHHHHHHHHHHHHHHGHHHHHHHHHHFHHHHHHHHHHHHHHHHHHHGHHHHHHGHHHHHHHHHHHGHHHHHHHHHHFGHHHHHHGHHHFHHHHHHGGFHHHHHCHHHHHHHHGHHGGGGGGGGGEGFFGFFCFFG0
@M03495:530:000000000-LYBTV:1:1113:19731:12624 1:N:0:AACACCTG+CCCATGCG
GTCAGCATGTGAGCTTTGGAATTAGTAAATTCGTTGACGACAGAAGGAGCAAGATAACGACCACAGGGAGGGTGGTTTATCAACGGCAAAATATAGATCGGAAGAGCACACGTCTGAACTCCAGTCACAACACCTGATCTCGTATGCCGTCTTCTGCTTGAAAAAAAAAAAAAGAAAATAAAACAGAAACTGCAAGATCTATTGAAAAGGAATCACTAAGTCTAGAACAAGAATCAGTGAGTATAGCATAT
+
DDEEEFFFFFFFGGGGGGGGGGHHHHHHHHHHGHHHHHGGGGGHHHHHHHHHHHHHHHGGGGGHHHHGGGGGFFGEGHHHHHHHGGGGGHHHHHHHHHHHGGGGHHHHHHHGHGHGHHHHHHHHHHHHHHGHGGHHHGBGHHGGHHHHGGGHGHHHHHHHCFHHHGGCFE<-<...//101110.//0</110<00/0:1:B11111</./<0010110011111110/////0<1<11101111111111
@M03495:530:000000000-LYBTV:1:1113:7163:12639 1:N:0:AACACCTG+CCCATGCG
GTCAGCATGTGAGCTTTGGAGTGAAATCTCTTGTCTTAAGGAATAAAGGAAAAAGATTCCGTCGGAGGCTCGGTGCTCTACAGGTTCAACCTTTGTACTCTATTATTGCCTCACATTCCATCTCTTGTGAAAATATATTTGATTGGCTTTTCTGCAGGTTGTTTGCCAGGACTTTCCAAGACCTCCACTAGAAAACACAATAAACTTTTTGGAAGCTGGACAACTATCTTCATTTTTCAGAAACAGTGAAC
+
CBCCDFFFFFFFGGGGGGGGGGHHHHGHHHHHHHHHHHHHHHHHHHHHHHHHHHGGHIHIHHHGGGGGGFHGGEGGHHHHHHHHHHHHHHHHHHHGHGHHHHHHHHHHHH3EHHHHHHHHHHHHHHHHHHHHHHHHHHHHHHHHHHHHHHHHHHHHGGHHHGHHHHHHHFHHHHHHHHHHGHHHHHHHHHGFGHHHHHHGHHHGHHHHHHGGFHFFHHHHHHHGHHHHHHGFFFGGGGGGGFGGGGBFGF0
@M03495:530:000000000-LYBTV:1:1113:19817:12648 1:N:0:AACACCTG+CCCATGCG
GTCAGCATGTGAGCTTTGGTCCAGCCTGAGTCCTGGTTTATCAACGGCAAAATATAGATCGGAAGAGCACACGTCTGAACTCCAGTCACAACACCTGATCTCGTATGCCGTCTTCTGCTTGAAAAAAAAAAAAAACATACAAAAAACAATTAATGTAGCACTAAGATATATAAAAAGATCAACTCAACGGCACAATAACACTGCTTCGCGATGTCAATCTGTGTTGAGACAAGTTAGCTTGACAGACACAG
+
CCCCDFFFFFFFGGGGGGGGGGHHHGHHHHHHHHHHHHHHHHHHHGGGGGHHHHHHHHHHHGGGGHHHHHHHGHHHGGHHHHHHHHHHHHHGHGGHHFGBGHHGGHHHHGGGHGHHHHHHHHHGHHGGC?<@/><<.111<1<..-..<<1<111<1<110000:<11:1111:10..01<0<1000/<---9//010<00000111-.<--..<111<11111/.10.0//.111:11</.0<0/./</.
@M03495:530:000000000-LYBTV:1:1113:8325:12652 1:N:0:AACACCTG+CCCATGCG
GTCAGCATGTGAGCTTTGGAGTGAAATCTCTTGTCTTAAGGAATAAAGGAAAAAGATTCCGTCGGAGGCTCGGTGCTCTACAGGTTCAACCTTTGTACTCTATTATTGCCTCACATTCCATCTCTTGTGAAAATATATTTGATTGGCTTTTCTGCAGGTTGTTTGCCAGGACTTTCCAAGACCTCCACTAGAAAACACAATAAACTTTTTGGAAGCTGGACAACTATCTTCATTTTTCAGAAACAGTGAAC
+
BBBCCFFFFFFFGGGGGGGGGGHHHHHHHHHHHHHHHHHHHHHHHHHHHHHHHHGGHHHIHHHGGGGCGHHGGGGGGHHHHHHHHHHHHHHHHHHHHHHHHHHHHHHHHHHHHHHGHHHHHHHHHHHHHHHHHHHHHHHHHHHHHHHHHHHHHHHHGHHHHGHHHHFHGHFHHHHHHGHHGHHHHHHHHHHBFGGHHHHGGHGHHHHHGHGCHHGCGHGGHHHHHHHHHGGGGGGGGGGGGFGGGGGGGF0
@M03495:530:000000000-LYBTV:1:1113:27234:12674 1:N:0:AACACCTG+CCCATGCG
GTCAGCATGTGAGCTTTGGACTCCTGACTGGTTTATCAACGGCAAAATATAGATCGGAAGAGCACACGTCTGAACTCCAGTCACAACACCTGATCTCGTATGCCGTCTTCTGCTTGAAAAAAAAAAACCAATTACCCAATTCGCCCATTACACAACATTTCCTGAGCTACCCTATTATGTATCATTCCATATTCCTACTCCACCACAAACCTGCAGCCATGCATGTATTACCACATCCCTTTCTGCGTCAA
+
1>AAA1DFFFFFGGGFGFGGGGHHHHHHHHHGGHHHHHHHGGGGGGHHHHHHHDFHGGGGHHHHHHHGHHHGHHHHHHHGHHFHHHGHGGHHFD1FGFFEHGHHGEEGGHHHHHHHGGGFHGGCCBC////1111101F011.<<..0111<1<.../=0<0000</<00/.:/000000;;00;000000:00000;00//;......;./..///..00/0009//;/////-:/;-/////99---;-
@M03495:530:000000000-LYBTV:1:1113:9650:12690 1:N:0:AACACCTG+CCCATGCG
GTCAGCATGTGAGCTTTGGAGTGAAATCTCTTGTCTTAAGGAATAAAGGAAAAAGATTCCGTCGGAGGCTCGGTGCTCTACAGGTTCAACCTTTGTACTCTATTATTGCCTCACATTCCATCTCTTGTGAAAATATATTTGATTGGCTTTTCTGCAGGTTGTTTGCCAGGACTTTCCAAGACCTCCACTAGAAAACACAATAAACTTTTTGGAAGCTGGACAACTATCTTCATTTTTCAGAAACAGTGAAC
+
BABBBFFFFFFFGGGFGGGGGGHHHHHHHHHHHHHHHHHHHHHHHHHHHHHHHHGGHHHHHHHGGGGGGHHGGGGGHHHHHHHGHHHHHHHHHHGHHHHHHHHHHHHHHHHHHHHHGHHFGHHHHHHGGFGHHHHHHHHHHGHHHHHHHHFGHHEDHHHHHGHHHGHGHGGHFHHHHHFHHGHHGFHHHGHGGHHHHHGCGHFHHHHHHHGCGFHHFHFFHHG:GHHHFHGGGBFFGGGGG;CFFFBFFGC
@M03495:530:000000000-LYBTV:1:1113:21575:12700 1:N:0:AACACCTG+CCCATGCG
GTCAGCATGTGAGCTTTGGAGTGAAATCTCTTGTCTTAAGGAATAAAGGAAAAAGATTCCGTCGGAGGCTCGGTGCTCTACAGGTTCAACCTTTGTACTCTATTATTGCCTCACATTCCATCTCTTGTGAAAATATATTTGATTGGCTTTTCTGCAGGTTGTTTGCCAGGACTTTCCAAGACCTCCACTAGAAAACACAATAAACTTTTTGGAAGCTGGACAACTATCTTCATTTTTCAGAAACAGTGAAC
+
CBCCCFFFFFFFGGGGGGGGGGHHHHHHHHHHHHHHHHHHHHHHHHHHHHHHHHGGHIIHHHHGGGGGGHHGGGGGHHHHHHHHHHHHHHHHHHHHHHHHHHHHHHHHHHHHHHHHHHHHHHHHHHHHHHHHHHHHHHHHHFHHHHHHHHHHHHHHHHHHHGHHHHHHHHEHHHHHHHGHHHHHHHHHHHHFFGHHHHHGHHBGGFHHHHGGFHHGHHGHFHHHHHHHHHGGGGGGGGGGFCFGGGGGGG0
@M03495:530:000000000-LYBTV:1:1113:11005:12703 1:N:0:AACACCTG+CCCATGCG
GTCAGCATGTGAGCTTTGGAGTGAAATCTCTTGTCTTAAGGAATAAAGGAAAAAGATTCCGTCGGAGGCTCGGTGCTCTACAGGTTCAACCTTTGTACTCTATTATTGCCTCACATTCCATCTCTTGTGAAAATATATTTGATTGGCTTTTCTGCAGGTTGTTTGCCAGGACTTTCCAAGACCTCCACTAGAAAACACAATAAACTTTTTGGAAGCTGGACAACTATCTTCATTTTTCAGAAACAGTGAAC
+
CCCCDFFFFFFFGGGGGGGGGGHGHHHHHHHHHHHHHHHHHHHHHHHHHHHHHHGGHIHIHHHGGGGGGHHGGGGGHHHHHHHHHHHHHHHHHHHHHHHHHHHHHHHHHHHHHHHHHHHGHHHHHHHHHHHHHHHHHHHHHGHHGHHHHHHHHHHHHHHHHGHHHHHHHHHHHHHHHHHHHHHHHHHGHHHHHHFHHHHGHFHGHHHHHHGGGHGGHHGHHHHHHHHHHHGGGGGGGGGGGBFGGGFGFG0
@M03495:530:000000000-LYBTV:1:1113:27652:12706 1:N:0:AACACCTG+CCCATGCG
GTCAGCATGTGAGCTTTGGGGAGGGTGGTTTATCAACGGCAAAATATAGATCGGAAGAGCACACGTCTGAACTCCAGTCACAACACCTGATCTCGTATGCCGTCTTCTGCTTGAAAAAAAAAAAAAATTAGAGGAAACGCCAGGATAATGTACACTCCTACCCCACTGCCAAGCCTGGCGTGGTGCTCAACTATAACGATCATCGGTGGCCAGCAGAGGATCGCGAACTATCACACTGTTAGCTTGATGCT
+
CCCCCFFFFFFFGGGGGGGGGGGGGEFGGGHHHHHHHGGGGGHHHHHHHHHHHGGGGHGGHHHHGGGHGHHHHHHHFHGHGHHGHGGHHHH4GHHGGHHHHGGGHGHHHHHHGHHHHHGGGCC@---.00000<.///.<-.-.;000;;000<00//000;.....90/00...0...-.--..09000/;00000.9...000.;..;.0.:/./...//.;----.:000000/00000000/.:00;
@M03495:530:000000000-LYBTV:1:1113:25967:12711 1:N:0:AACACCTG+CCCATGCG
GTCAGCATGTGAGCTTTGGAATTGTAAATTCGTTGACGACAGAAGGAGCAAGATAACGACCTGGTTTATCAACGGCAAAATATAGATCGGAAGAGCACACGTCTGAACTCCAGTCACAACACCTGATCTCGTATGCCGTCTTCTGCTTGAAAAAAAAAAAAAATACAAATCATATGAGTATATCGCTTCGTCCATCTACACACCCGCTGTGATCAGGTGTCTCTAAGAGTGTACCGATCAGCCATCTCAAC
+
CCCECFFFFFFFGGGGGGGGGGHHHHHHHHHGHHHHHGGGGGHHHHHHHHHHHHHHHGGGGGHHHHHHHHHHHGGGGGGHHHHHHHHHHGGGGHHHHHHHGHHHGHHHHHHHHHHHHHHGHGGHHHH3DGHGGHHHHGGGHGHHHHHHHFHHHHFEFG<<<-:.0<C001<0111:11111111.....-/.<.1<111<:09..----./1<1<0010<0:1111100111<11..--.<0/<<01:11/
@M03495:530:000000000-LYBTV:1:1113:25658:12716 1:N:0:AACACCTG+CCCATGCG
GTCAGCATGTGAGCTTTGGAGTGAAATCTCTTGTCTTAAGGAATAAAGGAAAAAGATTCCGTCGGAGTCTCGGTGCTCTACAGGTTCAACCTTTGTACTCTATTATTGCCTCACATTCCATCTCTTGTGAAAATATATTTGATTGGCTTTTCTGCAGGTTGTTTGCCAGGATTTCCAAGACCTCCACTAGAAAACACAATAAACTTTTTGGAAGCTGGACAACTATCTTCATTTTTCAGAAACAGTGAACA
+
A1>AACDDD13DEGDAGFECBAEFDBFH3DFF1ADGHHHHH1GGHBE1AFGBHGGGFFFHGHGEGGE/BFFFFEFGHHHHHHHB@G1FGDGFFFEBFBGFHFHGHHHGHFGHHHHHHHBF@F1GEH>1EG211BBGEGHHGBHHHC0BGHHEGEDDFGHHHGHH0GDFHE/@@DBFGGHHBGFFA<GGFF11<>GHFFFFDG<FGHH0DCC/<CCGHFHFFAGHFGHBGHHHEF;0/CC00CBBB0B0;F0
@M03495:530:000000000-LYBTV:1:1113:5310:12721 1:N:0:AACACCTG+CCCATGCG
GTCAGCATGTGAGCTTTGGAGTGAAATCTCTTGTCTTAAGGAATAAAGGAAAAAGATTCCGTCGGAGGCTCGGTGCTCTACAGGTTCAACCTTTGTACTCTATTATTGCCTCACATTCCATCTCTTGTGAAAATATATTTGATTGGCTTTTCTGCAGGTTGTTTGCCAGGACTTTCCAAGACCTCCACTAGAAAACACAATAAACTTTTTGGAAGCTGGACAACTATCTTCATTTTTCAGAAACAGTGAAC
+
BABBBFFFFFFFGGGGGGGGGGHHHHHHHHHHHHHHHHHHHHHHHHHFHHHHHHGGHHHHHHHGGGGGGGHGGGGGHHHHHGHHHHHHHHHHHHHHGHHHHHHHHHHHHHHHHHHGHHHHHHHHHHHHHHHHGFHHHHHHHFHHHHHHHHHHHHHHGHHHHGHHHHHHHHHFGHHHHHGDHHGGHGHFHHH1GFGGHHHGGHHHHHHHHHGGHHGGGHGHFHHFHHHHHEGFGGGGGGGGGFGFGGFGFG0
@M03495:530:000000000-LYBTV:1:1113:11904:12748 1:N:0:AACACCTG+CCCATGCG
GTCAGCATGTGAGCTTTGGTCCAGCCTGAGTCCCTGGTTTATCAACGGCAAAATATAGATCGGAAGAGCACACGTCTGAACTCCAGTCACAACACCTGATCTCGTATGCCGTCTTCTGCTTGAAAAAAAAAAAAAACACATAAAGAGAAGCCAAGTAAAGAAGAAACAACAGAGATAACAAATATAAGACAGGATAGTATAGTTAAATCAGCAGATGACTTATAAGTAGACAGCTATGACACACCATATAA
+
CBCCCFFFFFFFGGGGGGGGGGHHHGHHHHHHHHHHHHHHHHHHHHGGGGGHHHHHHHHHHHGGGGHHHHHHHGHHHGHHHHHHHHHHHHHHGHGGHHHHDHHHGGHHHHGFGHGHHHHHHHHHHHHGGGGC><--..0<1<=D11//0/0<//.=11111.:0<://<..////<<=000.<1111110//.<0:0<C<111:11<110001.:01101111111:11111/.01<11100/...001<1
@M03495:530:000000000-LYBTV:1:1113:25881:12751 1:N:0:AACACCTG+CCCATGCG
GTCAGCATGTGAGCTTTGGAATTAGTAAATTCGTTGACGACAGAAGGAGCAAGATAACGACCACAGGGAGGGTGGTTTATCAACGGCAAATATAGATCGGAAGAGCACACGTCTGAACTCCAGTCACAACACCTGATCTCGTATGCCGTCTTCTGCTTGAAAAAAAAAAAAAAAACAAACAATATACAACTGTGAAACAAGTCAAAACCTAACTAATCAGTACAACCCATTCCTATTCAAGTATCGATGAT
+
CCCCDFFFFFFFGGGGGGGGGGHHHHHHHHHHGGHHHHGGGGGHHHHHHHHHHHHHHHGGGGGHHHHGGGGGEGFFGHHHHHHHGGGGGHHHHHHHHHHGGGGHHHHHHHGHHHGHHHHHHHHHHHHHHGHGGHHHHGHFHGGHHHHGGGHGHHHHHHHGGHHHGGGGGB<A--<99<A.<.01111<000/111110/./1111<0:./00/1<010:<1111<0.../1::111<111<11<B...1:<
@M03495:530:000000000-LYBTV:1:1113:13179:12762 1:N:0:AACACCTG+CCCATGCG
GTCAGCATGTGAGCTTTGGAGTGAAATCTCTTGTCTTAAGGAATAAAGGAAAAAGATTCCGTCGGAGGCTCGGTGCTCTACAGGTTCAACCTTTGTACTCTATTATTGCCTCACATTCCATCTCTTGTGAAAATATATTTGATTGGCTTTTCTGCAGGTTGTTTGCCAGGACTTTCCAAGACCTCCACTAGAAAACACAATAAACTTTTTGGAAGCTGGACAACTATCTTCATTTTTCAGAAACAGTGAAC
+
CBCCCFFFFFFFGGGGGGGGGGHHHHHHHHHHHHHHHHHHHHHHHHHHHHHHHHGGHHHHHHHGGGGGGHHGGGGGHHHHHHHHHHHHHHHHHHHHHHHHHHHHHHHHHHHHHHHHHHHHHHHHHHHHHHHHHHHHGHHHHHHHHHHHHHHHHHHHHHHHHGHHHHHHHHGHHHHHHHGHHHHGHHHHHHHFGGGHHFHEHGHFGFHHHHFGHHFGGGCHHHHHHGHGHHGGGGGGGGGGGCFFGGFFGG9
@M03495:530:000000000-LYBTV:1:1113:8531:12782 1:N:0:AACACCTG+CCCATGCG
GTCAGCATGTGAGCTTTGGAGTGAAATCTCTTGTCTTAAGGAATAAAGGAAAAAGATTCCGTCGGAGGCTCGGTGCTCTACAGGTTCAACCTTTGTACTCTATTATTGCCTCACATTCCATCTCTTGTGAAAATATATTTGATTGGCTTTTCTGCAGGTTGTTTGCCAGGACTTTCCAAGACCTCCACTAGAAAACACAATAAACTTTTTGGAAGCTGGACAACTATCTTCATTTTTCAGAAACAGTGAAC
+
DDDDDFFFFFFFGGGGGGGGGGHHHHHHHHHHHHHHHHHHGHHHHHHHHHHHHHGGHHHIHIHGGGGGGHHGGGGGHHHHHHHHHHHHHHHHHHHHHHHHHHHHHHHHHHHHHHHHHHHHHHHHHHHHHHHHHHHHHHHHHHHHHHHHHHHHHHHHHHHHHGHHHHHHHHHHHHHGHHHHHHHHHHHHHHHFFHHHHGHEHHHHHHHHHHGGHFFHHHHHHHHHHHHHHHGGFFGGGGGGGFFGGGGGGG:
@M03495:530:000000000-LYBTV:1:1113:6848:12785 1:N:0:AACACCTG+CCCATGCG
GTCAGCATGTGAGCTTTGGAGTGAAATCTCTTGTCTTAAGGAATAAAGGAAAAAGATTCCGTCGGAGGCTCGGTGCTCTACAGGTTCAACCTTTGTACTCTATTATTGCCTCACATTCCATCTCTTGTGAAAATATATTTGATTGGCTTTTCTGCAGGTTGTTTGCCAGGACTTTCCAAGACCTCCACTAGAAAACACAATAAACTTTTTGGAAGCTGGACAACTATCTTCATTTTTCAGAAACAGTGAAC
+
CCCCDFFFFFFFGGGGGGGGGGHHHHHHHHHHHHHHHHHHHHHHHHHHHHHGHHGGHIHHHGHGGGGGGHHGGGGGHHHHHHHHHHHHHHHHHHHHHHHHHHHHHHHHHHHHHHHHHHHHHHHHHHHHHHHHHHHHHHHHHFHHHFHHHHHHHHHHHHHHHGHHHHHHGGHHHHHHHHFHFHHHHHHHHHHGFGFHHHHEHHFHGHFHHHGGEHFHHHHHHGHHGHHHHHGGGFGGGGGGGGGGGGGGGG0
@M03495:530:000000000-LYBTV:1:1113:8948:12790 1:N:0:AACACCTG+CCCATGCG
GTCAGCATGTGAGCTTTGGAATTAGTAAATTCGTTGACGACAGAAGGAGCAGATAACGCACAGGGAGGGTGGTTTATCAACGGCAAAATATAGATCGGAAGAGCACACGTCTGAACTCCAGTCACAACACCTGATCTCGTATGCCGTCTTCTGCTTGAAAAAAAAAAAAAAATAAAAATGAACAACAACAAAACAGAGAAGCAAAGAAAAGTCTTTGAGAAGAATTAACGACTACAATAGCATACTAGCAA
+
CCCCDFFFFFFFGGGGGGGGGGHHHHHHHHHHGHHHHHGGGGGHHHHHHHHHHHHHHGGGGGHHGGGGGEFGGGHHHHHHHGGGGGHHHHHHHHHHHGGGGHHHHHHHGHHHGHHHHHHHHHHHHHHGHGGHHHHDHHHGGHHGHGGGHGHHHHHHHHHGHHGGGGG@@C<9.00000.00000/.........9//</0/<:/0//<///0000000..0/0/000<0..-.-/00<:0:00000::/00
@M03495:530:000000000-LYBTV:1:1113:13014:12793 1:N:0:AACACCTG+CCCATGCG
GTCAGCATGTGAGCTTTGGAGTGAAATCTCTTGTCTTAAGGAATAAAGGAAAAAGATTCCGTCGGAGGCTCGGTGCTCTACAGGTTCAACCTTTGTACTCTATTATTGCCTCACATTCCATCTCTTGTGAAAATATATTTGATTGGCTTTTCTGCAGGTTGTTTGCCAGGACTTTCCAAGACCTCCACTAGAAAACACAATAAACTTTTTGGAAGCTGGACAACTATCTTCATTTTTCAGAAACAGTGAAC
+
CACCCFFFFFFFGGGGGGGGGGHHHHHHHHHHHHHHHHHHHHHHHHHHHGHHHHGGHHHHHHHGGGGGGHHGGGFGHHHHHHHGHHHHHHHHHHHHHHHHHHHHHHHHHHHHHHHHHHHHHHHHHHHHHHHHHHHGHHHHHHHHHHHHHHHGHHGFHHHHHGHHGGHHEHGGGHHHHHGGHHFHHEHHHHH1GFHHHHGGEHGGHFHHHHGGEHHHHFBAGHHHHHHHFHGGFGFGFFGFGFGGGGBBFG0
@M03495:530:000000000-LYBTV:1:1113:13294:12798 1:N:0:AACACCTG+CCCATGCG
GTCAGCATGTGAGCTTTGGAGTGAAATCTCTTGTCTTAAGGAATAAAGGAAAAAGATTCCGTCGGAGGCTCGGTGCTCTACAGGTTCAACCTTTGTACTCTATTATTGCCTCACATTCCATCTCTTGTGAAAATATATTTGATTGGCTTTTCTGCAGGTTGTTTGCCAGGACTTTCCAAGACCTCCACTAGAAAACACAATAAACTTTTTGGAAGCTGGACAACTATCTTCATTTTTCAGAAACAGTGAAC
+
AAAAAFFFFFDFGGGGGFFGGGHGHFHHHHHHHHGHHHHHFAGHHHHHHFHHHFFGHHHHHGCAEEGGGHHGGEEGEHFHHHHEFGHHGFGHHHHHHHHHHHHHHHHHHHHHHHHFHHFGGHHHHHHGHGHHHHHHHHHHHHHHHFHHHHHHHHHHGHHHHGHHHHGHEFGHGHHHHHHHHHHHHHHHHHHDGHGHHHHEHHGFHHHHHHGGFHFHHHHFGHHFGHHHHHGFGGGGGGGGGFFGGGFGGG0
@M03495:530:000000000-LYBTV:1:1113:4726:12798 1:N:0:AACACCTG+CCCATGCG
GTCAGCATGTGAGCTTTGGAGTCCCTGGTTTATCAACGGCAAAATATAGATCGGAAGAGCACACGTCTGAACTCCAGTCACAACACCTGATCTCGTATGCCGTCTTCTGCTTGAAAAAAAAAAAAAAAATTTTGACTATGTGATGCAAAAATCATACAAGAACGTGCATCCAGTGCAGGTAGGAGACGCATACTGGATCATCGCGCTCACAGTACCAACGAACAACACAGCACAAGTAATGCAGCTCTCCA
+
CBBCCFFFFFFFGGGGGGGGGGHHHHHHHHHHHHGHHGGGGGHHHHHHHHHHHGGGGHHHHHHHGHHHGHHHHHHHHHHHHHHGGGGHHHG4FGHFGHHHHGGGHGHHHHHHHFHHHHGFGCDC/><--01==>CB0000000=00000/..0000000;//;.;...00/000:000.;00.0/.:.:-..0009;00;009.---..;000900;0..:.--/.9....9.9/.000000;00/000:0
@M03495:530:000000000-LYBTV:1:1113:11350:12805 1:N:0:AACACCTG+CCCATGCG
GTCAGCATGTGAGCTTTGGAATTAGTAAATTCGTTGACGACAGAAGGAGCAAGATAACGACCACAGGGAGGCTGGTTTATCAACGGCAAAATATAGATCGGAAGAGCACACGTCTGAACTCCAGTCACAACACCTGATCTCGTATGCCGTCTTCTGCTTGAAAAAAAAAAAAAAAACTATAAAAGAAAAAAAACTTATCGCACAAGAAACATGAAGAATACAGTCAAGAAGCTCGACAGACACTATAAGTT
+
AAABBFFFFFFFGGFCGGGGGGHHHHHHHHHHGFHHHHGGGGGHHHHHHHHHHEFHHFGGGGFHHHGGGGGGHHGHGHGHHHHHGGGGGHHHFHHHHHHHGFGGHHGHHHHGHEHGHGHHHHHHGGHHHHGHGCHHHB2HHHFFGBGHFDFAGH1FFFHHGHHHFGGGGC--::-9.;0000///..:..---.//;//...9-:../9////9/9////////;/99//////.--.-/...9//9//9/
@M03495:530:000000000-LYBTV:1:1113:21145:12807 1:N:0:AACACCTG+CCCATGCG
GTCAGCATGTGAGCTTTGGATGGTGGTGGGTTGGGATAAGAGTTCCTCTGGTTTATCACGGCAAAATATAGATCGGAAGAGCACACGTCTGAACTCCAGTCACAACACCTGATCTCGTATGCCGTCTTCTGCTTGAAAAAAAAAAAAAAGAAAAATATAATCGTCGTTAAATCTATAGCAACTCGAACAAGAACCAATCAATCAACACAATCTACATGATACACACACGGTGTGCGACGCGATTGTCGGAG
+
CCDDDFFFFFFFGGGGGGGGGGGGHGEGGGGGGGGHHHHHHHHHHHHHHHHHHHHHHHHGGGGGHHHHHHHHHHHGGGGHHHHHHHGHHHGHHHHHHHHHHHHHHGHGGHHHHBHHHGGHHHHGGGHGHHGHHHHHHHHHGGGGC@A@-.<:/:..000000...--...00:<0<00000./0.9/:-//<//...0/000000/0<..00:<000000<0000...9-..<.0<.-<--9-..00.-<-
@M03495:530:000000000-LYBTV:1:1113:2920:12812 1:N:0:AACACCTG+CCCATGCG
GTCAGCATGTGAGCTTTGGACTCCTGACTGGTTTATCAACGGCAAAATATAGATCGGAAGAGCACACGTCTGAACTCCAGTCACAACACCTGATCTCGTATGCCGTCTTCTGCTTGAAAAAAAAAAAAAAATCAAGAAATTCTAAGCTATATGTTTGCGTAGTATGTTGTAATAGTATAAGACAAAAGGAAATCATCACTACATATAGATACTCAATAGGTGAACGATATTGATGTACAACAAACTACAAT
+
CCCDDFFFFFFFGGGGGGGGGGHHHHHHHHHHHHHHHHHHGGGGGHHHHHHHHHHHGGGGHHHHHHHGHHHGHHHHHHHHHHHHHHGHGGHHGHBGHHGGHHHHGGGHGHHHHHHHHGHHHGGG/B><>><0111110000000<0/000000<0=/0-..-.000000/00000000:0000///././//0<0000000/00000<00<0<000000<00<00....-0<<00000000....00<000
@M03495:530:000000000-LYBTV:1:1113:6385:12814 1:N:0:AACACCTG+CCCATGCG
GTCAGCATGTGAGCTTTGGTCCAGCCTGAGTCCTCTGGTTTATCAACGGCAAAATATAGATCGGAAGAGCACACGTCTGAACTCCAGTCACAACACCTGATCTCGTATGCCGTCTTCTGCTTGAAAAAAAAAAAAAATAGATACAAGGAAAAGAGGGAGGAACTACCCAAGTAGAAGAGAAATTAAGATATATGTGATGGCACGACGGTTGTCATGTCCGATCACTGTACCGTGACTGACGATTGTGCACG
+
CCCCCFFFFFFFGGGGGGGGGGHHHGHHHHHHHHHHHHHHHHHHHHHGGGGGHHHHHHHHHHHGFGGHFHHHHHGHHHGHHHHHHHHHHHHHHGHGGHGGH4GHHGGHHHHGGGHGHHHHHHHGGHHHGGGG/@A--01<<111100../</<.<....:./:00:/.0..0000000./0;0000;;0900909;0000:/0:.9--;.-;0;000009..-.;000;00...990000.....09000.
@M03495:530:000000000-LYBTV:1:1113:23260:12838 1:N:0:AACACCTG+CCCATGCG
GTCAGCATGTGAGCTTTGGAATTAGTAAATTCGTTGACGACAGAAGGAGCAAGATAACGACCACAGGGAGGGTGGTTTATCAACGGCAAAATATAGATCGGAAGAGCACACGTCTGAACTCCAGTCACAACACCTGATCTCGTATGCCGTCTTCTGCTTGAAAAAAAAAAAAAGTAAAGACGCTGTCCAAAAATCCATGTGGCACGGAAGACAAGCAGGAACTCACGCGACAGTCCACATGCATGACTCAC
+
ABCBBFFFFFFFGGGGGGGGGGHHHHHHGHHHGHHHHHGGGGGHHHHGHHHHHHHHHHGGGGGHHHHGGGGGGGGFGHHHHHHHGGGGGHHHHHHHHHHHGGGGHHHHHHHGHHHGHHHHHHHHHHHHHHGHGGHHHHBGHHGGHHHHGGGHGHHGHHHHFHHGHGGGG:---.000;00/.-...9///;.9.9///////./:.--.:.///..;/../:////..--:--/////////////;////
@M03495:530:000000000-LYBTV:1:1113:6756:12844 1:N:0:AACACCTG+CCCATGCG
GTCAGCATGTGAGCTTTGGAGTGAAATCTCTTGTCTTAAGGAATAAAGGAAAAAGATTCCGTCGGAGGCTCGGTGCTCTACAGGTTCAACCTTTGTACTCTATTATTGCCTCACATTCCATCTCTTGTGAAAATATATTTGATTGGCTTTTCTGCAGGTTGTTTGCCAGGACTTTCCAAGACCTCCACTAGAAAACACAATAAACTTTTTGGAAGCTGGACAACTATCTTCATTTTTCAGAAACAGTGAAC
+
CCCCCFFFFFFFGGGGGGGGGGHHHHHHHHHHHHHHGHHHHGFGHHHHHHHHHGGGHHHHHHHGGGGCEEHGGGGGHHHHHHHHHHHHHHHHHHHHHFHHHHHHHHHHHHHHHHHHHHHHHHHHHHHHHHHHHHHGHHHHHHHHGAGHHHHHHHEHHHHHHGHHHHHHGEHHHFHHHHGHGHHHHHHHHHHDGHHGHHHEHHHHHHHGHHGGEHFEHHHHHHHGHHHHHHGGGGGGGGGGGFFGGGBFGG9
@M03495:530:000000000-LYBTV:1:1113:26555:12851 1:N:0:AACACCTG+CCCATGCG
GTCAGCATGTGAGCTTTGGAGTGAAATCTCTTGTCTTAAGGAATAAAGGAAAAAGATTCCGTCGGAGGCTCGGTGCTCTACAGGTTCAACCTTTGTACTCTATTATTGCCTCACATTCCATCTCTTGTGAAAATATATTTGATTGGCTTTTCTGCAGGTTGTTTGCCAGGACTTTCCAAGACCTCCACTAGAAAACACAATAAACTTTTTGGAAGCTGGACAACTATCTTCATTTTTCAGAAACAGTGAAC
+
ABBBBFFFBFFFGGGGGBBFFGGHHHHHGGHHGGGHFHFGHHHHGGFGHHHHHHGGFHHHHHHGFGGGGHHGEEGGGHHHGHHHHGHHHHHHHHHHHGHHHHHHHHHHHHHHHHHHHHHGHHHHHGHHHGHHFHHHHHHHHFHFG0GGHHHHHHHGBGHHHGHHBGHHHEGHHHHHHHDG0?CGGFHGHGB1GHHHHFE.DDG=DGGHHHC?/;GGCG:GGHGEHBGFHHGFGG0CFGGGG0/CF/CBFEF
@M03495:530:000000000-LYBTV:1:1113:29072:12859 1:N:0:AACACCTG+CCCATGCG
GTCAGCATGTGAGCTTTGGTCCAGCCTGAGTCCTGGTTTATCAACGGCAAAATATAGATCGGAAGAGCACACGTCTGAACTCCAGTCACAACACCTGATCTCGTATGCCGTCTTCTGCTTGAAAAAAAAAAAAAACATAATCATATACACTGTTTTACTTTTTTTTCAACAACACACCATTGTATTCATTTCCGCTTGTTTCATCACTGTCCTTTGTCTTCTCATAACATTTTCTATCATTACATCTCACT
+
AAAAAFFFFFFFGGGGGGGGGGGGHGHHH4GHHHHHHHHHHHFHHGGGGGHHHHGHHGHHHGGGGHGHHHHHGHHHGHFHHHHHHHHHHHHFFGEGHGF4BGHF?HHGGGEEHGFHFGFHGFFD?GGG/<///--..11111100000=0=<000/000=<0<--:/000;.C.9..9.000;0;00900900..9;..;.///9/:///9/9/B////;///////////://;//9////;/9///9//
@M03495:530:000000000-LYBTV:1:1113:25297:12862 1:N:0:AACACCTG+CCCATGCG
GTCAGCATGTGAGCTTTGGAATTAGTAAATTCGTTGACTGGTTTATCAACGGCAAAATATAGATCGGAAGAGCACACGTCTGAACTCCAGTCACAACACCTGATCTCGTATGCCGTCTTCTGCTTGAAAAAAAAAAAAATCTAATTATCATGTTAATGCATTGTTTACTTATTCTACCATTACAAATCGAGACTCTAGCGACATTATGATGAGAAACTGCAACGCACTTATCGTGAGTACATTCGATATCG
+
BBBBBFFFFFFFGGGGGGGGGGHHHHHHGHHHGGHHHHHHHHHHHHHHHHGGGGGGHHHHHHHHHHGFGGAHFHHHGGHHHGHGFHHHHFHHGHHHGHGGHGFFDHHHGGFHHGGFCFGHHGHHGHHHFGHGGG/<//<01111111111==FB0<00000=00=C0<0<00==00;00000000000;..:.;00000----.000;;=00000/;0;0:0/-;:-://99.;./://////////.:/.
@M03495:530:000000000-LYBTV:1:1113:9136:12878 1:N:0:AACACCTG+CCCATTCG
GTCAGCATGTGAGCTTTGGTCCAGCCTGAGTCCTCTGGTTTATCAACGGCAAAATATAGATCGGAAGAGCACACGTCTGAACTCCAGTCACAACACCTGATCTCGTATGCCGTCTTCTGCTTGAAAAAAAAAAAAAAATTTAATAGAAAAAAGCATAATAACAATGTCTGTATATCAAAGAGACGATGTAGACACTCATACACACACACATAAATGAGCTGAATCTACAGTGACATAATCGGTCACGAATG
+
ECDEEFFFFFFFGGGGGGGGGGHHHGHHHHHHHHHHHHHHHHHHHHHGGGGGHHHHHHHHHHHGGGGHHHHHHHGHHHGHHHHHHHHHHHHHHGHGGHHHH4GHHGGHHHHGGGHGHHHHHHHGGHHHGGG@DA><--.0111<<11=1/.:..0<1:11100<0<<111<:1111110<:/:/.-<..11111/://111000......001111110100011111:0<1<111<11<.....0....0
@M03495:530:000000000-LYBTV:1:1113:14228:12883 1:N:0:AACACCTG+CCCATGCG
GTCAGCATGTGAGCTTTGGAGTGAAATCTCTTGTCTTAAGGAATAAAGGAAAAAGATTCCGTCGGAGGCTCGGTGCTCTACAGGTTCAACCTTTGTACTCTATTATTGCCTCACATTCCATCTCTTGTGAAAATATATTTGATTGGCTTTTCTGCAGGTTGTTTGCCAGGACTTTCCAAGACCTCCACTAGACAACACAATAAACTTTTTGGAAGCTGGACAACTATCTTCATTTTTCAGAAACAGTGAAA
+
?A@A1BDFF@33B1FGB1BAAGA13331BAABFBFFF33FH1FG1AFGB00FFBEFE12FGA0//A//E/F//B?/@FDD1G@CG1BG2FF0@@GGFHHFB122@221GHHHG/12D12BG>GBBBFGB2B1<112BGDGHBGDDC<1<FHG1G1><0@G0//GGGGGFE</<FFFGFD1F??CGCFHHHF111>.F<..DDB0DGB<<G@-/CGHF0/.;0.;C/C0CFFGGBBF0/;;C;;9FFF0;F0
@M03495:530:000000000-LYBTV:1:1113:23799:12895 1:N:0:AACACCTG+CCCATGCG
GTCAGCATGTGAGCTTTGGTCCAGCCTGAGTCCTGGTTTATCAACGGCAAAATATAGATCGGAAGAGCACACGTCTGAACTCCAGTCACAACACCTGATCTCGTATGCCGTCTTCTGCTTGAAAAAAAAAAAAAATATAACAACTTAGCTAATAATGTCTGTTACGGTCAATTGGTCATGTTACGCAATATACTTACATACCATTGTCTCTGTACCGAATCATAAACAGCTCCATACAGTCCGACCTTCTG
+
CBCCCFFFFFFFGGGGGGGGGGHHHGHHHHHHHHHHHHHHHHHHHGGGGGHHHHHHHHHHHGGGGHHHHHHHGHHHGGHHHHHHHHHHHHHGHGGHHHHEHHHGGHHHHGGGHGHHHHHHHHHHHHGGGGGC/<-0>111111.0000000000=00=000=0<0../..00000:00000;00...:.;;00000;0000/0000000:0;;000..-..0000000/;000;00/000009.--.0000
@M03495:530:000000000-LYBTV:1:1113:4421:12930 1:N:0:AACACCTG+CCCATGCG
GTCAGCATGTGAGCTTTGGAGTGAAATCTCTTGTCTTAAGGAATAAAGGAAAAAGATTCCGTCGGAGGCTCGGTGCTCTACAGGTTCAACCTTTGTACTCTATTATTGCCTCACATTCCATCTCTTGTGAAAATATATTTGATTGGCTTTTCTGCAGGTTGTTTGCCAGGACTTTCCAAGACCTCCACTAGAAAACACAATAAACTTTTTGGAAGCTGGACAACTATCTTCATTTTTCAGAAACAGTGAAC
+
AAABCFFFFFFFGGGGGGGGGGHHHHHHHHHHGGHHHHHHGHCGHHHHHHHHHFGGHHHHHHHGGGGGGGHGGGGGHHHHHHHHHHHHHHGHHHHGHHHHHHHHGHHGHHHHHHHGHHHHHHHHHHHHHGGGHHHHHHHHHHHHHFFHHHHHHHFHHGHHHGHHHGHHHHHAGHHHHHHGHHHHHHHHHHHGHFHFHHHGHGFHHHHHHHGGHHHEGH/GHFHHHHHHHHGGGGGGGGGGGFFFGGFGGG0
@M03495:530:000000000-LYBTV:1:1113:16660:12977 1:N:0:AACACCTG+CCCATGCG
GTCAGCATGTGAGCTTTGGACACAGGGAGGGTGGTTTATCAACGGCAAAATATAGATCGGAAGAGCACACGTCTGAACTCCAGTCACAACACCTGATCTCGTATGCCGTCTTCTGCTTGAAAAAAAAAAAAACAGACACAATGAGAGGTTAAGGATCACCAAACTGTATACATGCATAACAGACGTCGACACACCACGCACCTCCCGCCACAGAGGATACCCTATGTGGTGATCGACATACAACAAACACT
+
CCCDDFFFFFFFGGGGGGGGGGHHHHGGGGGGGGGGHHHHHHHGGGGGHHHHHHHHHHHGGGGHHHHHHHGGHHGHHHHHHHHHHHGHHGHGGHHHH4GHHGGHHHGGGGFGHHHHHHHHHHHHGGGGGA--.<//.///.000000.0/00000:;.//0.:.0000000000000;00009.-..---.9/......---/;...---.;.;/../;;00:/;0000/.900.9;.:00000..;...0
@M03495:530:000000000-LYBTV:1:1113:4584:12982 1:N:0:AACACCTG+CCCATGCG
GTCAGCATGTGAGCTTTGGACTCCTGACTGGTTTATCAACGGCAAAATATAGATCGGAAGAGCACACGTCTGAACTCCAGTCACAACACCTGATCTCGTATGCCGTCTTCTGCTTGAAAAAAAAAAAGACTGCAGTACCAGAGTTCATCAAATGGGGGTGAAATTCCAAGTTTATCAGTGAAATGCATAGATATTTAGAAGAACACCAATGGCGAAAGCAGACCCCTGGGATGCGACTGAATCTCATGCAA
+
AAAA?CFDFBF@AGEGGBCGGGHGHHFCGHHEGFGFHGFEE0EA/GHGGG2GGFDCE/FEHHHGFFHGEFHGDFFHHHFHHHHHHHGGGGHHHF1BFGFEFHHGEGGA>GGHBGFHHHFFFEC//>///01??11<?11<1</111<1111<1110.<A<.00000:0;CG00000:0;00:090000;09900C0099FFGB9C/A..////-9---:BB/99-;-----/-9-;---//9///////9/
@M03495:530:000000000-LYBTV:1:1113:11285:12994 1:N:0:AACACCTG+CCCATGCG
GTCAGCATGTGAGCTTTGGAATTAGTAAATTCGTTGACGACAGAAGGAGCAAGATAACGACCACAGGGAGGGTGGTTTATCAACGGCAAAATATAGATCGGAAGAGCACACGTCTGAACTCCAGTCACAACACCTGATCTCGTATGCCGTCTTCTGCTTGAAAAAAAAAAAAAAAAAAAAAAAAAAAAAAAATAACTGATAAAAACATCTAAAATAAGAGAATAAAGTGCAGACAATCGTAGAACAGAATA
+
CCDDDFFFFFFFGGGGGGGGGGHHHHHHHHHHGHHHHHGGGGGHHHHHHHHHHHHHHHGGGGGHHHHGGGGGEGGGGHHHHHHHGGGGGHHHHHHHHHHHGGGGHHHHHHHGHHHGHHHHHHHHHHHHHHGHGGHHHHBHHHGGHHHHGGGHGHHHHHHHHFHHHGGGGE<--<----<<=-9--<-9----.000000000000..:00000<000000/000000000<00.//00....<0<///000
@M03495:530:000000000-LYBTV:1:1113:3063:13010 1:N:0:AACACCTG+CTCATGCG
GTCAGCATGTGAGCTTTGGAGTGAAATCTCTTGTCTTAAGGAATAAAGGAAAAAGATTCCGTCGGAGGCTCGGTGCTCTACAGGTTCAACCTTTGTACTCTATTATTGCCTCACATTCCATCTCTTGTGAAAATATATTTGATTGGCTTTTCTGCAGGTTGTTTGCCAGGACTTTCCAAGACCTCCACTAGAAAACACAATAAACTTTTTGGAAGCTGGACAACTATCTTCATTTTTCAGAAACAGTGAAC
+
AABBBFFFFFFFGGGGGGFGGGHHGHHHFFHFGHHHHHFGFHFHGHGFGHHHHHEEFHFFGGHGGGGGCFEGGEGGHHHHHHHHGGBGHHHHHEHFHFFHGHHHGHHHHHHHHHHGHHHHHHHHHHGEHHGHGHHHGHHHHBHHHHHGHGHHEHHHHFHHH?GHGGHHGFEGGHGHHF1FG?<FG.FGHHEGFBGHEGHEGHGHHHHF0D@DGHFGFHGHHHA:CGHGFHGFGGGFFFGGG0CBFFBFGG9
@M03495:530:000000000-LYBTV:1:1113:12569:13011 1:N:0:AACACCTG+CCCATGCG
GTCAGCATGTGAGCTTTGGAGTGAAATCTCTTGTCTTAAGGAATAAAGGAAAAAGATTCCGTCGGAGGCTCGGTGCTCTACAGGTTCAACCTTTGTACTCTATTATTGCCTCACATTCCATCTCTTGTGAAAATATATTTGATTGGCTTTTCTGCAGGTTGTTTGCCAGGACTTTCCAAGACCTCCACTAGAAAACACAATAAACTTTTTGGAAGCTGGACAACTATCTTCATTTTTCAGAAACAGTGAAC
+
BBCCDFFFFFFFGGGGGGGGGGHHHHHHHHHHHHHHHHHHHHHHHHHHHHHHHHGGHIIIHIHGGGGGGHHGGFFGHHHHHHHHHHHHHHHHHHHHHHHHHHHHGHHHHHHHHHHHHHHHHHHHHHHHHHHHHHHHHHHHHGHHHHGHHHHHHHHHHHHHHGHHHHHHGHHHHHHHHHHHHGHHGHHHHHHDGGHHHHHFHFHHHDGHHHGGHHHHHHGHGHHGHGHHHHGGGGGGHGHGGFGGGGFGGG:
@M03495:530:000000000-LYBTV:1:1113:28095:13015 1:N:0:AACACCTG+CCCATGCG
GTCAGCATGTGAGCTTTGGAAGAGCACACGTCTGAACTCCAGTCCTGGTTTATCAACGGCAAAATATAGATCGGAAGAGCACACGTCTGAACTCCAGTCACAACACCTGATCTCGTATGCCGTCTTCTGCTTGAAAAAAAAAAATAATACATGTCTGGAAACCGCATCCTCTTGGTATGTTACCAAATCCAATATGATATAATACATCGGAAGAACACACGCCTGTGCTCCATTCACTGTGATGAATCTAC
+
AABBBFFFFFFFGGGGGGGGGGFHGHHGHGHHHGHHFHHFFHHHHHGGHHHHHBGHHGGGGFHFGGFFGGHHHGGGGGHHHHHH@?FGFEHFDEGGHHHGHHHGAFEGHEHFHGGGGHHGHG/EGFGHHHHHC0FHHHGC/>/-01><<1<11=11100/<<.-=-C-/000000000/0;0;000.:0/009;00000000000009......///:..--.:.////;/9////;B//;B///://///
@M03495:530:000000000-LYBTV:1:1113:10707:13029 1:N:0:AACACCTG+CCCATGCG
GTCAGCATGTGAGCTTTGGACTCCTGACTGGTTTATCAACGGCAAAATATAGATCGGAAGAGCACACGTCTGAACTCCAGTCACAACACCTGATCTCGTATGCCGTCTTCTGCTTGAAAAAAAAAAAAAAAGATAAGCCAGTGCCGAAGGAAGCGTCAAGAGAGGATAGGTAGAATAAGAAAAAAGGTAAGCACGACATACCAACGACAACGTACGAGTCGGAGCAGCATATACACTAGAAAGATAAATGA
+
CCCDDFFFFFFFGGGGGGGGGGHHHHHHHHHHHHHHHHHHGGGGGHHHHHHHHHHHGGGGHHHGHHHGHHHGHHHHHHHHHHHHGHGHGGHHFE4GGHGGHHHHGGGHGGHGHHHHGHHHHGGB@@?/>-<>.111110/.0000----.</..-<..<00./.../00/:0000000000//.-..<0:000<-.--.00/00<..---.-...-..</-----<//.:0000000/0<000/00:0:00
@M03495:530:000000000-LYBTV:1:1113:27239:13038 1:N:0:AACACCTG+CCCATGCG
GTCAGCATGTGAGCTTTGGAGTGAAATCTCTTGTCTTAAGGAATAAAGGAAAAAGATTCCGTCGGAGGCTCGGTGCTCTACAGGTTCAACCTTTGTACTCTATTATTGCCTCACATTCCATCTCTTGTGAAAATATATTTGATTGGCTTTTCTGCAGGTTGTTTGCCAGGACTTTCCAAGACCTCCACTAGAAAACACAATAAACTTTTTGGAAGCTGGACAACTATCTTCATTTTTCAGAAACAGTGAAC
+
BBBBBFFFFFFFGGGGGGGFFGHHGHGHHHHHHDGHHHHHHHHHHHHHHHHCHHGGHHHHHGHGCGGGGGGEGAEGFHHHHHHEHHHHHHHHHHHHHHHHHHHHHHHHHHHHHHHHHHHFFHHHHHHHH4GGHHHHHHHHHGGHHGHHHHHHHHGHGHHHHGHHHHHGHGAHGHHHHHHHFGHHHHHHHHH1DGHHHHHGGHHFHHHHHHGGGHHHHHGHHHHHHHHHGHGGGGGGGGGGEFFFGGFFGG9
@M03495:530:000000000-LYBTV:1:1113:19426:13042 1:N:0:AACACCTG+CCCATGCG
GTCAGCATGTGAGCTTTGGAATTAGCTGGTTTATCAACGGCAAAATATAGATCGGAAGAGCACACGTCTGAACTCCAGTCACAACACCTGATCTCGTATGCCGTCTTCTGCTTGAAAAAAAAAAAAAAGTAATACATACTGCCAGGAGTGCCGTATAAGGCATGTGTCATTTCAACACACTCACACAAGAACAACTACTGCGTAGGCTAAAGCACGACCACGTATTATGTTACGGTTAACGGGACAAGATC
+
CCCDDFFFFFFFGGGGGGGGGGHHHHHHHHHHHHHHHHGGGGGHHHHHHHHHHHGGGGHHHHHHHGHHHGHHHHHHHHHHHHHHGHGGHHHHBGHHGGHHHHGGGHGHHHHHHHGHHHHGGGGBBA//.111>111111111011...<.11-.<.<110/.0.111111:=<1:10...///00<.<.///<:.0::101.<.-.:00:1010/-.---..</101111<11../..1<.-..-.../01
@M03495:530:000000000-LYBTV:1:1113:24622:13043 1:N:0:AACACCTG+CCCATGCG
GTCAGCATGTGAGCTTTGGAGGGTGGTTTATCAACGGCAAAATATAGATCGGAAGAGCACACGTCTGAACTCCAGTCACAACACCTGATCTCGTATGCCGTCTTCTGCTTGAAAAAAAAAAAAAAAAAATATATCAACTTCGATTATAGATTGAGTATAGCTACTTTATCTCCTTATCTTGACGACTATCTGATCCTTATGTCTACTATTGAGCTAAGTCCACCGTTCACAGCTACACATGCAGACTACTA
+
CBCCCFFFFFFFGGGGGGGGGGGEGGGGHHHHHHHGGGGGHHHHHHHHHHHGGGGHHHHHHHGHHHGHHHHHHHHHHHHHHGHGGHHHH4FHHFGHHHHGEGHGHHHHHHHHHHHHGGGCB<><->---.000;0:0/00:..00.00000000:0000;00000000000000000000000.9-.-:0000000000:0:;00000;:0000000:00000..;./0000.0000/0;000:0.:0/00
@M03495:530:000000000-LYBTV:1:1113:23401:13055 1:N:0:AACACCTG+CCCATGCG
GTCAGCATGTGAGCTTTGGTCCAGCCTGAGTCCTGGTTTATCAACGGCAAAATATAGATCGGAAGAGCACACGTCTGAACTCCAGTCACAACACCTGATCTCGTATGCCGTCTTCTGCTTGAAAAAAAAAAAACTCAAATATCCATGTGCACTTTGAACCGAACCACAAGATTCAAGAAAAGTAAGCAACAATTCTTCATGTCGTGCACATATTCTACAAGATCACTAGCAATACAGATATGCAAGTCAAT
+
CCCCCFFFFFFFGGGGGGGGGGHHHGHHFHHHHHHHGHHHHHHHHGGGGGHHHEHHHHHHHGGGGHHHHHHHGHHHGHHHHHHHHHHHHHHGHGGHHBF4GGHGGHHHHGGGHGHHHHHHHFHHHHGGGDB///111<<<1111111==1111<11000.-----...../0000:00///:0;000;/...:9900090000:.9.9000009000000:/00:/0;0/0900000:;00000:0:0090
@M03495:530:000000000-LYBTV:1:1113:11379:13063 1:N:0:AACACCTG+CCCATGCG
GTCAGCATGTGAGCTTTGGTCCAGCCTGAGTCCTTTGGTTTATCAACGGCAAAATATAGATCGGAAGAGCACACGTCTGAACTCCAGTCACAACACCTGATCTCGTATGCCGTCTTCTGCTTGAAAAAAAAAAAAAAGCACTCATGAAGACTACAGAATTCCGGCCGAGATGTCGATCGCCGTGTCCTGAGCCTGCTATACAGCATTAGACACTCCTATCATACAGCTCTAGTCCCTGCTCCACAGCTCGG
+
CBCCCFFFFFFFGGGGGGGGGGHHHGHHHHHHHHHHHHFGHHHHHHHGGGGGHHHHHHHHHHHGGGGHHHHHHHGHHHGHHHHHHHHHHHHHHGHGGHHHF4FHHGGHHHHGGGHGHHHHHHHHHHHGGGGC<//<-.<<00//=00=00/00/<00<;00:/----;-:90;0.9.:-..---./0900/0//..09000000/9000000/99/0000000B00:00;000000;0;0900/09.00.-
@M03495:530:000000000-LYBTV:1:1113:17523:13122 1:N:0:AACACCTG+CCCATGCG
GTCAGCATGTGAGCTTTGGTCCAGCCTGAGTCCTGGTTTATCAACGGCAAAATATAGATCGGAAGAGCACACGTCTGAACTCCAGTCACAACACCTGATCTCGTATGCCGTCTTCTGCTTGAAAAAAAAAAAAAAATCACAGCACAGCATGAAAATTAGCCAGTACGAGACCACAAGATACTGGTAAAGCGAGATCAAGTCGCGAGTAGGAATAGTGTAGCTCATGACACGGAGCTCAGCGCAGCTCAAAG
+
CCCCDFFFFFFFGGGGGGGGGGHHHGHHHHHHHHHHHHHHHHHHHGGGGGHHHHHHHHHHHGGGGHHHHHHHGHHHGHHHHHHHHHHHHHHGHGGHHHH4FHHGGHHHHGGGHGHHGHHHHHHHHHGGGDBC/---010001./.</.<1001111000/00.011...:../..../01<110:11:11..--.0000<1.--9--<100<0:0<1<1111101110<0.--.-.0</0.----/00001
@M03495:530:000000000-LYBTV:1:1113:27197:13138 1:N:0:AACACCTG+CCCATGCG
GTCAGCATGTGAGCTTTGGAATTAGCTGGTTTATCAACGGCAAAATATAGATCGGAAGAGCACACGTCTGAACTCCAGTCACAACACCTGATCTCGTATGCCGTCTTCTGCTTGAAAAAAAAAAAAAACGATCTCATTATGGTCCACGCTTTGTAATTATCATTCATATTCGTGTTAAGCATAACATATCTATAAGTATGCACGACATTCAACATAGTGTATTTATATAGAGTTACCTACGTCTCCCTACG
+
CCCCDFFFFFFFGGGGGGGGGGHHHHHHHHHHHHHHHHGGGGGHHHHHHHHHHHGGGGHHGHHHHGHHHGHHHHHHHHHHHHHHGHGGHHHGFHHHGGHHHHGGGHGGHHHHHHGHHHHGGG/<<>///-...<111<1<1100<0<.....<000<00:C:00:<00000//..<<0000000:0000<000:0<0<0000<..--.<:0000/0000000000<0<000<0000<00<.:.//0//0.<
@M03495:530:000000000-LYBTV:1:1113:26137:13162 1:N:0:AACACCTG+CCCATGCG
GTCAGCATGTGAGCTTTGGAGTGAAATCTCTTGTCTTAAGGAATAAAGGAAAAAGATTCCGTCGGAGGCTCGGTGCTCTACAGGTTCAACCTTTGTACTCTATTATTGCCTCACATTCCATCTCTTGTGAAAATATATTTGATTGGCTTTTCTGCAGGTTGTTTGCCAGGACTTTCCAAGACCTCCACTAGAAAACACAATAAACTTTTTGGAAGCTGGACAACTATCTTCATTTTTCAGAAACAGTGAAC
+
BBBCCFFFFFFFGGGGGGGGGGHHGHHHHHHHHHHHHHHHHHHHHHHHHHHHHHGGHHHIHHHGGGGGGHHGGGGGHHHHHHHGHHHHHHHHHHHHHHHHHHHHHHHHHHHGHHHHHHHHHHHHHHHHHHHHHHHHHHHHHGHHHHHHHHHHHHHHGHHHHGHHHHHHHHHHHHHHHHHHGHHHHHHHHHHDFHHHHHHGHHEGHHHHHHGGHFHHHHFHHHHGHGHHHHGGGGGGGGGGGGGGGGFGGG0
@M03495:530:000000000-LYBTV:1:1113:11861:13174 1:N:0:AACACCTG+CCCATGCG
GTCAGCATGTGAGCTTTGGTGGTTTATCAACGGCAAAATATAGATCGGAAGAGCACACGTCTGAACTCCAGTCACAACACCTGATCTCGTATGCCGTCTTCTGCTTGAAAAAAAAAAAAACAATTAATAATGAAACTCCACAGACCAGATAAGGAGCACGGAAAAGGTTATGGACTAGAAAAATGAATACCACCAACAGACTCCACCCAGTAGTGATACAACGTACAAAATAACGACCGTAATCGCGCACG
+
BBBBBFFFFFFFGGGGGGGAFGGGHHHHHHHGGGGGHHHHHHHHHHHGGGGHFHHHHHGHHHGFHHHHHHHHHHHHHGHGGHHHHFHHHGGHHHHGGGHGHHHHHHHHHHHHGGGGG>/////111?1?1<111<1<111010<0./..00=D00...<--:.-//.00:00/:0099000/..0;0000000...../9./0///.:..9////////9/9-9;..//;////.9---...:/..--9-9
@M03495:530:000000000-LYBTV:1:1113:24018:13205 1:N:0:AACACCTG+CCCATGCG
GTCAGCATGTGAGCTTTGGAATTAGTAAATTCGTTGACGACAGAAGGAGCAAGATAACGACCACAGGGAGGGTGGTTTATCAACGGCAAAATATAGATCGGAAGAGCACACGTCTGAACTCCAGTCACAACACCTGATCTCGTATGCCGTCTTCTGCTTGAAAAAAAAAAGTAGCAGTTAAATTCGTAGATATCACGTAGAACTACGATAGCGAAGACAGCTTGCTACATGTTAACTGACGTTCAATCTCG
+
AAAAAFFFFFFBEGGFGFFGGGHFFFFGGCGHGCGFFHGGGGAGGHFF2FAGHAGGFHEGEGGAGHEFCEEG?FGEGHHHHHHHFFCE/GGGBFHFEFHGC/FGACFHHEHGHHHGHHHHGHFHGHGG2FDGFDHHCH1?GHGFFFFDDDFFFBFGFFDHC0DD.<<DG-.0000;990;;BB00.99;EFBBF0B..;..;0;0/...../;---.:9;.///.9//;////;9/B//::EA://;B//.
@M03495:530:000000000-LYBTV:1:1113:14841:13211 1:N:0:AACACCTG+CCCATGCG
GTCAGCATGTGAGCTTTGGTTTATCAACGGCAAAATATAGATCGGAAGAGCACACGTCTGAACTCCAGTCACAACACCTGATCTCGTATGCCGTCTTCTGCTTGAAAAAAAAAAATCATGTGCGGCATCAAGTACCAAATCACACTACAATGAAATACACAAGTAAGGACTCCAAACCTTTACACAATAAAATCTGTTAGGAATTCTTTAGCTCATCAAGGTACCAGTTCTTATATGCCTTTGACAACAAT
+
BBBBBFFFFFFFGGFGGGGGGGHHGHHHGGGGGFHHHHGHHFGHDAFGHHHHHHHGHHHGHHHFHHHHFGHHHHGFGGHHG@FFGGGGHHHHGEEHGHHHGHHE1BFGHFC@///02<22@@F/////?GD<??GG11>FEGC1F>>0<11000=0=D0<GECDGH0/<./:/::GHE:CHHFG0:A0;009;/000;;0/;F0FB090900;C00FFB0/09;;09/9;/9/99///9/:///BBF..;/
@M03495:530:000000000-LYBTV:1:1113:9264:13220 1:N:0:AACACCTG+CCCATGCG
GTCAGCATGTGAGCTTTGGTCCACCTGATCCTGGTTTATCAACGCAAAATATAGATCGGAAGAGCACACGTCTGAACTCCAGTCACAACACCTGATATCGTATGCCGTCTTCTGCTTGAAAAAAAAAAGAAAATATATTTGATTGGCTTTTCTGCAGGTTGTTTGCCAGGACTTTCCAAGACCTCCACTAGAAAACACAATAAACTTTTTGGAAGCTGGACAACTATCTTCATTTTTCAGAAACAGTGAAA
+
BBBBBFFFFFFFGGGGGGGAEG4GGGFAGHHHHFBGHHHGFHFFCFGACFHGHGDGGFEE1EAGFHGFG?BFGGHHFGHFFFDBFFGHEEGDHF3F4BBFHHHF4FE?EGFHFG4GHC0F33B</////?FGGFG1FF1FF11@G0F1<0<?<FB11<>10<.FCB0DB.C<C0GGEBD0.;CB0C/C;;CGHB/C.C.EF000;99900:-9FF?B0/9FF../9090;0/99BB//;///;9/B//9;9
@M03495:530:000000000-LYBTV:1:1113:7404:13237 1:N:0:AACACCTG+CCCATGCG
GTCAGCATGTGAGCTTTGGTCCGCCTGGTTTATCAACGGCAAAATATAGATCGGAAGAGCACACGTCTGAACTCCAGTCACAACACCTGATCTCGTATGCCGTCTTCTGCTTGAAAAAAAAAAAAAAAAAAAAAATATGGCCGACTACTACAATGAGATCAAGAATTGGGACACAATAATAAAGGCATAAATAAGTACACAGACGTGAGGACATACGTGATGCAAACGATACATCTGTGCTGGTATCTCGA
+
AAAAACFFFFDFDGGEE11ABG1AEEAAAFFAGEH2BAAAE/0BBGFGFFFFE//AAA0AGF0AE0/B/FGEFFGHB@FGGGGGCE/GH>B1FGGGEHHH1>>>GFHDFGGGHHHHHHGCGGC<>/------:--.0;00./--9--/000:00000;0009///////:-;----;//9///9/--////99:///////-/-------/--/9/:/--//////------9///////9//;/B///-/
@M03495:530:000000000-LYBTV:1:1113:11422:13238 1:N:0:AACACCTG+CCCATGCG
GTCAGCATGTGAGCTTTGGAGTGAAATCTCTTGTCTTAAGGAATAAAGGAAAAAGATTCCGTCGGAGGCTCGGTGCTCTACAGGTTCAACCTTTGTACTCTATTATTGCCTCACATTCCATCTCTTGTGAAAATATATTTGATTGGCTTTTCTGCAGGTTGTTTGCCAGGACTTTCCAAGACCTCCACTAGAAAACACAATAAACTTTTTGGAAGCTGGACAACTATCTTCATTTTTCAGAAACAGTGAAC
+
CBBCCFFFFFFFGGGGGGGGGGHHHHHHHHHHHHHHHHHHHHHHHHHHHHHHHHGGHIHIHIHEGGGGGHHGGGGGHHHHHHHHHHHHHHHHHHHHHHHHHHHHHHHHHHHHHHHHHHHHHHHHHHHHHGHHHHHHHHHHHHHHHHHHHHHHHHGHHHHHHGHHHHHHHHHHHHGHHHHHEHHHHHHHHHH1FGGFHHHEHHGHHHHHHHGGFHFEGHHGGHHGHGHHHHGFFGFGGGGGF;FFFGBFEF0
@M03495:530:000000000-LYBTV:1:1113:16392:13242 1:N:0:AACACCTG+CCCATGCG
GTCAGCATGTGAGCTTTGGAGTGAAATCTCTTGTCTTAAGGAATAAAGGAAAAAGATTCCGTCGGAGGCTCGGTGCTCTACAGGTTCAACCTTTGTACTCTATTATTGCCTCACATTCCATCTCTTGTGAAAATATATTTGATTGGCTTTTCTGCAGGTTGTTTGCCAGGACTTTCCAAGACCTCCACTAGAAAACACAATAAACTTTTTGGAAGCTGGACAACTATCTTCATTTTTCAGAAACAGTGAAC
+
AAABBFFFFFFFGGGGGGGGGGHHHHHHHHHHHHHHHHHHGHHHHHHHHHHHHHGGHHHHHHHGGGGFFHHGGFGGGHHHHHHHHGHHHHHHHHHHHHFHGHHHHHGHHHHGHHHHHHHGHHHHHHHHHHFHHHHHHHHHHGHHHFHHHHHHGHGHHHHHHGHHGFHHGEHGGHHHGHHHHHHHHHHHHHHDHHHHGHGFFHHHFFHHHHGGFHGEHGCHFHHEHHHHHHGGGGGGGGGGF9FFFFCFGB:
@M03495:530:000000000-LYBTV:1:1113:28491:13246 1:N:0:AACACCTG+CCCATGCG
GTCAGCATGTGAGCTTTGGAATTAGTAAATTCGTTGACGACAGAAGGAGCAAGATAACGACCAAGGGAGGGTGGTTTATCAACGGCAAAATATAGATCGGAAGAGCACACGTCTGAACTCCAGTCACAACACCTGATCTCGTATGCCGTCTTCTGCTTGAAAAAAAAAAAACACTAAAAACCTAATCGTAAAGCAGGGTACCACGATACCGATAGATGGACATACCCTGCTCACAAGCAGAAGTGTCACCT
+
CCCCCFFFFFFFGGGGGGGGGGHHHHHHHHHHGHHHHHGGGGGHHHHHHHHHHHHHHHGFGGGHHGGGGGGBFGGGHHHHHHHGGGGGHHHHHHHHHHHGGGGHHHHHHHGGHHGHHHHHHHHHHHHHHGHGGHHHHBHHHGGHHHHGGGHGHHHHHHHGFGHHGGGGG-;...0/:000../0000.....000/.-/:0000.-.9-0..-;.0000/00000:00/9000000..////:00000000
@M03495:530:000000000-LYBTV:1:1113:5367:13251 1:N:0:AACACCTG+CCCATGCG
GTCAGCATGTGAGCTTTGGAATTAGTAAATTCGTTGACGACAGAAGGAGCAAGATAACGACCACAGGGAGGGTGGTTTATCAACGGCAAAATATAGATCGGAAGAGCACACGTCTGAACTCCAGTCACAACACCTGATCTCGTATGCCGTCTTCTGCTTGAAAAAAAAAAAAAAAAACAAAAATATGACAAACCGCAATACAGAATAACACTATAACAATATATAAATACGCATGACAGATACTGACTGAA
+
BBBCCFFFFFFFGGGGGGGGGGHHHHHHHHHHGHHHHHGGGGGHHHHHHHHHHHHHHHGGGGGHHHHGGGGGGFGGGHHHHHHHGGGGGHHHHHHHHHHHGGGGHHHHHHHGHHHGHHHHHHHHHHHHHHGHGGHHHH1GHHGGHHGHGEGHGHHHHHHHHHHHHGGGGG<9----9.9..<..0111:0</..----.10011011<0000<111100011<11111<0<9...0000<111111011<0
@M03495:530:000000000-LYBTV:1:1113:13550:13257 1:N:0:AACACCTG+CCCATGCG
GTCAGCATGTGAGCTTTGGATGGTGGTGGGTTGGGATAAGAGTTCCTCTGGTTTATCAACGGCAAAATATAGATCGGAAGAGCACACGTCTGAACTCCAGTCACAACACCTGATCTCGTATGCCGTCTTCTGCTTGAAAAAAAAAAAAAAAAAAATCGTTGAAGTGTTCACAACTAAATGTCTCTCTGAAGAACACACAGCCTCACTACAACTCCGGACGGTACACAGCTCGATAAAGGCGAGCTACACAG
+
CCCCCFFFFFFFGGGGGGGGGGGHHGFFGGGGGGGHHHHHHHHHHHHHHHHHHHHHHHHHGGGGGHHHHHHHHHHHGEGGHHHHHHHGHHHGHHHHHHHHHHHHHHGHGGHHHH4GHHGGHHHHGGGHGHHHHHHHHHHHHGGGCC-<<--::--;0.../.:000:0000;0.:00000::00;00:0000////9.....:/0.00:000000.-.---...000..:0.-/..0009;9--.000/0.
@M03495:530:000000000-LYBTV:1:1113:25052:13303 1:N:0:AACACCTG+CCCATGCG
GTCAGCATGTGAGCTTTGGAATTAGTAAATTCGTTGACGACAGAAGGAGCAAGATAACGACCACAGGGAGGGTGGTTTATCACGGCAAAATATAGATCGGAAGAGCACACGTCTGAACTCCAGTCACAACCCCTGATCTCGTATGCCGGCTTCTGCTTGAAAAAACAAAATGTCACGCTCCTGTGCCTTAGCTGTGCTCGCGCTACTCTCTCTTTCTGGCCTGGAGGCTATCCAGCGGCAGTCTCTCATAC
+
A>1>>F1111@@1FFA3111AAB113A3A3DAA00AA1AFE0E0BEAC//AAA0BAA1EFF/EA/FE//B?//?>?>EF1G22>E?//>>>BGBH2G>GG/F/00<F0<0<G/F?G>BF1<<F>1@FF1///?</0111?0FC00<1-->AC0100<=C.0<=.-.:::C00:000.:.CE//000;0;00009;B900.------//////9///;///;F-;-----999B///-----//;B//////
@M03495:530:000000000-LYBTV:1:1113:3837:13315 1:N:0:AACACCTG+CCCATGCG
GTCAGCATGTGAGCTTTGGAGTGAAATCTCTTGTCTTAAGGAATAAAGGAAAAAGATTCCGTCGGAGGCTCGGTGCTCTACAGGTTCAACCTTTGTACTCTATTATTGCCTCACATTCCATCTCTTGTGAAAATATATTTGATTGGCTTTTCTGCAGGTTGTTTGCCAGGACTTTCCAAGACCTCCACTAGAAAACACAATAAACTTTTTGGAAGCTGGACAACTATCTTCATTTTTCAGAAACAGTGAAC
+
CBCCCFFFFFFFGGGGGGGGGGHHHHHHHHHHGHHHHHHHHHGHHHHHHHHHHHGGHHIHHHHGGGGGGHHGGFGGHHHHHHHHHHHHHHHHHHHHHHHHHHHHHHHHHHHHHGHHHGHHHHHHHHHHHGGDGFHHGHHHHHHHHHHHHHHHHHFFFHGHHGHHHHHHHHHHHHHHHFGHHGHHHEHGHGHDG<FGHHHEGHHHHHHHHHGGFGGAGGC.CCGEHHHHHFGGFGGGGGGGGC/FFGFGFG0
@M03495:530:000000000-LYBTV:1:1113:6320:13322 1:N:0:AACACCTG+CCCATGCG
GTCAGCATGTGAGCTTTGGTCCAGCCTGAGTCCTGGTTTATCACGGCAAAATATAGATCGGAAGAGCACACGTCTGAACTCCAGTCACAACACCTGATCTCGTATGCCGTCTTCTGCTTGAAAAAAAAAAAGAAAAAAAGAGATCAAGCAAAGGTGTGCTGATTGTCAAAGGAGAGAAGAAATGTATATAAAATATGACAAATAACCAAGGGTCCCGCATCCACCTGTGCTAGGCAATGTGCACAAAGCCG
+
CBCCCFFFFFFFGGGGGGGGGGHHHGHHHHHHHHHGGGHHHHFHGGGGGHHHHHHHHHHHGGGGHHHHHHHGHHHGHHHHHHHHHHHHHHGHGGHHHH4GHHFGHHHHGFFHGHHHHHHHGHGHHGGDG<///0000--.>001<>00<//0//<0<.0000:00000000//....0/;//;0;0000;00009000090/;0;000....;/..---.-;00../0:0000./0.00000;00/.//.:
@M03495:530:000000000-LYBTV:1:1113:11277:13362 1:N:0:AACACCTG+CCCATGCG
GTCAGCATGTGAGCTTTGGACTCCTGACTGGTTTATCAACGGCAAAATATAGATCGGAAGAGCACACGTCTGAACTCCAGTCACAACACCTGATCTCGTATGCCGTCTTCTGCTTGAAAAAAAAAAAAAAAAAAAATCGTATGTATGAAAAACCTGATGACGAAAATGAATACGATGTAATGGATCTATTGATAAAAAAGACCAAGAAATGGATCAATGGAAATAGAAATGACAAAAAGTTATATCACTCG
+
BBBCCFFFFFFFGGGGGGGGGGHHHHHHHHHHHHHHHHHHGGGGGHHHHHHHHHHHGGGGHHHHHHHGHHHGHHHHHHHHHHHHHHGHGGHHHH4GGHGGHHHHGGGHGHHHHHHHHHHHHGGGCCD/>-->--<<<0..<//:0<00000.<</./00<0..-.-0:00<00.<...00000000000000000<009..///<../:000000.000<<000000<B00<000/...0<000000000.
@M03495:530:000000000-LYBTV:1:1113:10368:13393 1:N:0:AACACCTG+CCCATGCG
GTCAGCATGTGAGCTTTGGTCCAGCCTGAGTCCCTGGTTTATCAACGGCAAAATATAGATCGGAAGAGCACACGTCTGAACTCCAGTCACAACACCTGATCTCGTATGCCGTCTTCTGCTTGAAAAAAAAAAAAAAAAGCGAACACAAGACAGGATAATGCAGCAAACAATAACAACAGAAACATGACGCAACGTCACCGTGAGTAGTAGACTGAGAGACCGACATACAAGCACACGTAACTAATATGAAA
+
CCCCCFFFFFFFGGGGGGGGGGHHHGHHHHHHHHHHHHHHGHHHHHGGGGGHHHHGGHHHHHGGGGHHHHHHHGHHHGHHHHHHHHHHHHHHGHGGHHHGDHHHGGHHHHGFGHGHHHHHHHHFHHHGGGG//<>@?-..<<@--/:C.////;:0:0090000.90...0900;B..//00/;:000..----9.;.;.....0090000;000000./.----.0000:.//9.-./..09000000;0
@M03495:530:000000000-LYBTV:1:1113:23522:13397 1:N:0:AACACCTG+CCCATGCG
GTCAGCATGTGAGCTTTGGTCCAGCCTGAGTCCTCTGGTTTATCAACGGCAAAATATAGATCGGAAGAGCACACGTCTGAACTCCAGTCACAACACCTGATCTCGTATGCCGTCTTCTGCTTGAAAAAAAAAAAACAAAACTTGCATATCATCATTCACATACACACCTCAACTACGTGTAACACCTAAACACCACCTAGCAAATCTAGTCATGTACTTCGTACACTCACTCAAACATCTGCTTAATACTG
+
CCCCCFFFFFFFGGGGGGGGGGHHHGHHFHHHHHHHHHHHHHHHHHHGGGGGGHHHHHHHHHHGDGGHHHHHHHGHHHGHHHHHHHHHHHHHHGHGGHHFGFHHHGGHHHHGGGHGHHHHHHHHHGHGGCDC/?///>000<11111<111111<D0000000000../.00/;C0:.///;000:/00;00;...:.0;:00000000000;0000000.//..00/:000/000900:90;00000000
@M03495:530:000000000-LYBTV:1:1113:16222:13402 1:N:0:AACACCTG+CCCATGCG
GTCAGCATGTGAGCTTTGGAATTAGTAAATTCGTTGACGACAGAAGGAGCAAGATAACGACCACAGGGAGGGTGGTTTATCAACGGCAAAATATAGATCGGAAGAGCACACGTCTGAACTCCAGTCACAACACCTGATCTCGTATGCCGTCTTCTGCTTGAAAAAAAAAAAGAGCAGAGAAATGCGCAAATATTGGGTGGAACAACGGTGGCGACAGCGGCCGGATGGGCCGAGACCTGTGGTGAGGGTCG
+
AABBBFFFFDFFFGGGGG4GEGGHFGHHHHHHGFGHGGEGFCEHHHHHHEGHHFHHHFEGGGGHHHEGCEFGBFFEFHHGHHHHGEGFFHGHFHHHHGHHGGGGHHHHHHHCGEHGHHFHHHFHHHHHHHGHGGHHBGDFGHGDHHHFDDGHGHGGGHHHHHHHEC-:@A9.;/;/9/.//9900.99--09/9/;9;.-.//9..--.9..@D---.---9---.-....;---..9.//..9/..../;
@M03495:530:000000000-LYBTV:1:1113:16452:13404 1:N:0:AACACCTG+CCCATGCG
GTCAGCATGTGAGCTTTGGAGTGAAATCTCTTGTCTTAAGGAATAAAGGAAAAAGATTCCGTCGGAGGCTCGGTGCTCTACAGGTTCAACCTTTGTACTCTATTATTGCCTCACATTCCATCTCTTGTGAAAATATATTTGATTGGCTTTTCTGCAGGTTGTTTGCCAGGACTTTCCAAGACCTCCACTAGAAAACACAATAAACTTTTTGGAAGCTGGACAACTATCTTCATTTTTCAGAAACAGTGAAC
+
BAABBFFFFFFFGGGGGGGGGGHHHHHHHHHHGAGHHHFHHDFGHHHHHHHHHHGGHHHHHHHEGGGGGHHGGGGGHHHHHHHHHHHHHHHHHHHHHHHHHHHHHHHHHHHHHHHHHHHHHHHHHHHHGFHHHHHHHHHHHFFHHFFHHGHGGHHGHHHHHGHGHGHHFGHGHHHHHHGHFHGHHHHHHHHFFHGGHHHGFHFHHHHHHHFGFHGEHHFHHFHHHHHGHGGGGGGGGGGGF0CFGGFFGG:
@M03495:530:000000000-LYBTV:1:1113:5474:13405 1:N:0:AACACCTG+CCCATGCG
GTCAGCATGTGAGCTTTGGTCCAGCCTGAGTCCTGGTTTATCAACGGCAAAATATAGATCGGAAGAGCACACGTCTGAACTCCAGTCACAACACCTGATCTCGTATGCCGTCTTCTGCTTGAAAAAAAAAAACAAACAAAGATCCGGTAGGCGAGCGCGAACCAAACGAGTCAGAGGCGTAACGCACCGATCTGAGGATTACTAAAGTAGTAGACGGCCGTCCCCTAGATCGACAGCTCCTCAGCGGATCG
+
CCCCCFFFFFFFGGGGGGGGGGHHHGHHHHHHHHHHHGHHHHHHHGGGGGHHHHHHHHHHHGGGGHHHHHHHGHHHGHHHHHHHHHHHHHHGHGGHHHG4GGHFGHHHHGGGHGHHHHHHGHHHHHGGGCC///?0/0/00011>0---..0<--<--;---9....::../;000..9:-9..------9-.000.0/0000000000000900..-----.../.:000..-.-.0000/090.----.
@M03495:530:000000000-LYBTV:1:1113:18775:13454 1:N:0:AACACCTG+CCCATGCG
GTCAGCATGTGAGCTTTGGAGTGAAATCTCTTGTCTTAAGGAATAAAGGAAAAAGATTCCGTCGGAGGCTCGGTGCTCTACAGGTTCAACCTTTGTACTCTATTATTGCCTCACATTCCATCTCTTGTGAAAATATATTTGATTGGCTTTTCTGCAGGTTGTTTGCCAGGACTTTCCAAGACCTCCACTAGAAAACACAATAAACTTTTTGGAAGCTGGACAACTATCTTCATTTTTCAGAAACAGTGAAC
+
CCCCDFFFFFFFGGGGGGGGGGHHHHGHHHHHHHHHHHHHHGHHHHHHHHHHHHGGHIHIHIHGGGGGGHHGGGGGHHHHHHHGHHHHHHHHHHHHHHHHHHHHHHHHHHHHHHHHHHHGHHHHHHHHHHHHHHHHHHHHHGHHHEHHHHHHHHHHHHHHHGHHHHHHHHHHHHHHHHHHHHHHHHHHHHG<GHHHHHHEHHHHHHHHHHGGCGFHHHFHHHHHHHHHHHHGGGGGGGGGGCFGGGFGGG0
@M03495:530:000000000-LYBTV:1:1113:27931:13465 1:N:0:AACACCTG+CCCATGCG
GTCAGCATGTGAGCTTTGGAGTGAAATCTCTTGTCTTAAGGAATAAAGGAAAAAGATTCCGTCGGAGGCTCGGTGCTCTACAGGTTCAACCTTTGTACTCTATTATTGCCTCACATTCCATCTCTTGTGAAAATATATTTGATTGGCTTTTCTGCAGGTTGTTTGCCAGGACTTTCCAAGACCTCCACTAGAAAACACAATAAACTTTTTGGAAGCTGGACAACTATCTTCATTTTTCAGAAACAGTGAAC
+
AAABAFFFFFFFGGG4GFGFGGHHHHFHHHHHHGFHHHHHHGHHHHHHHHHHHHGGHHHHHHHFFGGCEFGGEEEFHHGHHHHHHHFHHGHHHHHHHHHHHHHHHHHBDFHHHHGHEHFHHHHHFHHHHHHGHHHHHHHHHHHEFAFHFHHGHHEHHGCGGGHHHGHHHHGHF1GHHHGGGHHFHCGCFHHGH1FFEHHEHHGDGGHHHHGGFCGAGGCFGCFHHHFHHHGBFGFGFFGF0C;/FFFFFF0
@M03495:530:000000000-LYBTV:1:1113:13352:13467 1:N:0:AACACCTA+CCCATGCG
GTCAGCATGTGAGCTTTGGTCCAGCCTGAGTCCCTGGTTTTCAACGGCAAAATATAGATCGGAAGAGCCACGTCTGAACTCCAGTCACAACACCTATCTCGTATGCCGTCTTCTGCTTGAAAAAAAAAACAATACCGTGGACAAGATGCAGCTGATGGAGATAATCACGACCGAAAAAACTTACAAAGACACCAGTGCTTCAGCTGTAGCAGTTTGTCTCAAGCAGGGGAAGGTCATCATTGTGGTAAAGG
+
BAABBFFFFFFFFGGGGGGGGGHHHGHHHHHHHHHHHGGHFGHHHGGGGGHHHHHHHHHHHGGGGHFHHHEEGHGGFFHHHHFGHHHHHHGEGGFFHBFGG?EFHHHGGGHFFHFFHHFECGHGEG@CC///11<1?////<GA>C<=DDGB011>1<////000=0/..-:---;;C-9;00;CB0///CF..9F00CF000///9B//BFF///.;//BFB/;/;>-AAA.;FFF/B/;/9;9:/;///
@M03495:530:000000000-LYBTV:1:1113:20362:13483 1:N:0:AACACCTG+CCCATGCG
GTCAGCATGTGAGCTTTGGAATTAGTAAATTCGTTGACGACAGAAGGAGCAAGATAACGACCACAGGGAGGGTGGTTTATCAACGGCAAAATATAGATCGGAAGAGCACACGTCTGAACTCCAGTCACAACACCTGATCTCGTATGCCGTCTTCTGCTTGAAAAAAAAAAAAAAAAAATATCATAACCAACAAAGACAAATAAATACATGCTAATATACAGCACCATCGGAAAACCATCTTGACAAACACA
+
CCCCDFFFFFFFGGGGGGGGGGHHHHHHHHHHGHHHHHGGGGGHHHHHHHHHHHHHHHGGGGGHHHHGGGGGEFGGGHHHHHHHGGGGGHHHHHHHHHHHGGGGHHHHHHHGHHHGHHHHHHHHHHHHHHGHGGHHHGBHHHGGHHHHGEGHGHHHHHHHHHHHGGGGGE-<<----9.<1111110:0....://</:/1<111100110<111<111110/...00....-//..00111101</....
@M03495:530:000000000-LYBTV:1:1113:26561:13485 1:N:0:AACACCTG+CCCATGCG
GTCAGCATGTGAGCTTTGGAATTAGTAAATTCGTTGACGACAGAAGGAGCAAGATAACGATCACAGGGAGGCTGGTTTATCAACGGCAAAATATAGATCGGAAGAGCACACGTCTGAACTCCAGTCACAACACCTGATCTCGTATGCCGTCTTCTGCTTGAAAAAAAAAAACAAACAATAGAGTCATACTTTCTCCTTCATCCGATATATGAATCGCATTAGCAGATCAGTATACTACTCTAACTTTGATT
+
BBBB@FFFFFFFGGGGGGGGGGHHHHHHHHHHGHHHHHGGGGGHHHHHHHHHHHHHHHGGHHGHHHHGGGGGHHGHHHHHHHHHGGGGGHHHHHHHHHHHGGGGHHHHHHHGHHHGHHHHHHHGHHHHHHGHGGHHHDDHHHGGHHHHGGGHGHHHHHHF<F<DHGGGG-:.......0009009000000090000000000...--///////...../////9/://;/:////9//;////////;/
@M03495:530:000000000-LYBTV:1:1113:10200:13498 1:N:0:AACACCTG+CCCATGCG
GTCAGCATGTGAGCTTTGGTTTATCAACGGCAAAATATAGATCGGAAGAGCACACGTCTGAACTCCAGTCACAACACCTGATCTCGTATGCCGTCTTCTGCTTGAAAAAAAAAAAAAAATAATTTGGTCTGGACTCACTCGGCCTCGAAGTAGTAGACATAGATGATAAGAGAGTACACATAAAGATCGACCACAACATAGTGAGACAACATCATAAGTAACGTGTACAGTAGTATACACCACGTAACAAA
+
CCCDCFFFFFFFGGGGGGGGGGHHHHHHGGGGGHHHHHHHHHHHGGGGHHHHHHHGHHHGHHHHHHHHHHHHHHGHGGHHHHBGHHGGHHHHGGGHGHHHHHHHFHHHHGGGG<>////01111111.110010101110<<....../.<00000000<00000<<0<000/.0<0:000<0<0000..9-<...../<0:00000:/.</00<000000:././/0:00000000000/....:..00.
@M03495:530:000000000-LYBTV:1:1113:25112:13501 1:N:0:AACACCTG+CCCATGCG
GTCAGCATGTGAGCTTTGGAGTGAAATCTCTTGTCTTAAGGAATAAAGGAAAAAGATTCCGTCGGAGGCTCGGTGCTCTACAGGTTCAACCTTTGTACTCTATTATTGCCTCACATTCCATCTCTTGTGAAAATATATTTGATTGGCTTTTCTGCAGGTTGTTTGCCAGGACTTTCCAAGACCTCCACTAGAAAACACAATAAACTTTTTGGAAGCTGGACAACTATCTTCATTTTTCAGAAACAGTGAAC
+
BABBBFFFFFFFGGGGGGGGGGHHHHHHHHHHHHHGHHHHHGHHHHHHHGHHHHGGHHHHHHHGGGGGGHHGGGGGHHHHHHHHHHGHHHHHHHHHHHHHHHHHHHHHHHHHHHHHHHHHHHHHHHHHHEHHHHHHGHHHHHHHHHHGHHHHHHHHHGHHHGHHHHHHHHHHHHHHHHGHHHHHHHHGHHHDGGHHHHHGHHHGHHHHHHGGHGHHHHGHHGHEHHHHHGGGGGGGGGGGGFFGGGGGGE0
@M03495:530:000000000-LYBTV:1:1113:16493:13502 1:N:0:AACACCTG+CCCATGCG
GTCAGCATGTGAGCTTTGGTCCAGCCTGAGTCCCTGGTTTATCAACGGCAAAATATAGATCGGAAGAGCACACGTCTGAACTCCAGTCACAACACCTGATCTCGTATGCCGTCTTCTGCTTGAAAAAAAAAAAAAAAAAAAACAAGGATACCAGATAATAATGGCTACTTAGACATAAGATGAAATAACACGTCGAAAGATGCATAGTGCAATTGACTAACACTATATACAAAGTGGGCTTGTAGACTAGG
+
CCCDDFFFFFFFGGGGGGGGGGHHHGHHHHHHHHHHHHHHHHHFHHGGGGGHHHHHHHHHHHGGGGHHHHHHHGHHHGHHHHHHHHHHHHHHGHGGHHHG4FGHGGHHHHGGGHGHHHHGHHHHFHHGCGD/A/--<-----.../..000000<011111111//0/0:<11<1<<11111111111000...--.../0100110111111001111<0000/1111110:<110../.-<111<B0</
@M03495:530:000000000-LYBTV:1:1113:7733:13506 1:N:0:AACACCTG+CCCATGCG
GTCAGCATGTGAGCTTTGGTCCAGCCTGAGTCCTCTGGTTTATCAACGGCAAAATATAGATCGGAAGAGCACACGTCTGAACTCCAGTCACAACACCTGATCTCGTATGCCGTCTTCTGCTTGAAAAAAAAAAAAAGCAACTCGTATGCCGTCTTATTCTTGAGCATATAATGAAAATATCACTCTAATACCAAAACCTCTATCATGAATCTACGACACACAGACTCTATAACTGACAGTCGTTACACTAT
+
BBBBBFFFFFFFGGGGGGGGGGHHHGHHHHHHHHHHHHGGGHHHHHHGGGGGGHHHHHHHHHHGEGGHHHHHHHGHFHGFHHHHHHHHHGHHHGHGFHGFD4BGHGGHHHHGFGHGHHHHHHGGHHFCDCC/B@/-.0>0>0F.<AC/0D-<<..00000;0C00::000<000;000;00000000;000090....//00;00000000000...--..../9////////////;//9...../;///
@M03495:530:000000000-LYBTV:1:1113:16061:13516 1:N:0:AACACCTG+CCCATGCG
GTCAGCATGTGAGCTTTGGAATTAGCTGGTTTATCAACGGCAAAATATAGATCGGAAGAGCACACGTCTGAACTCCAGTCACAACACCTGATCTCGTATGCCGTCTTCTGCTTGAAAAAAAAAAAAAAAAAACTGCAACATATATGTAGCATTCACACAGGTCGACAACAAAACGTAGCTATAAAACACGATCACAGCCACGCAAGTGTGACTCTCGTGCTCATTCACAGATATGGAGTGACGTCATATGA
+
CCCCCFFFFFFFGGGGGGGGGGHHHHHHHHHHHHHHHHGGGGGHHHHHHHHHHHGGGGHHHHHHHGHHHGHHHHHHHHHHHHHHGHGGHHHH4GHHGGHHHHGGGHGHHHHHHHHHHHHGGGCD<>//<---<010000./111:11:<111111110...00-9-.-....<.-....1<111110...-..</01.../-.---11111111<0.....11:<B1111:<11111/<.11....:1111
@M03495:530:000000000-LYBTV:1:1113:16422:13519 1:N:0:AACACCTG+CCCATGCG
GTCAGCATGTGAGCTTTGGAGACTGGTTTATCAACGGCAAAATATAGATCGGAAGAGCACACGTCTGAACTCCAGTCACAACACCTGATCTCGTATGCCGTCTTCTGCTTGAAAAAAAAAAACAAAAAACGCAACAACAACCAAACTGGCATGTATATCGTATGATAATAGAGACATGTACAAAGTTGAGGAACTGAACATCTAATCGCACACACGTAGCAAGACAACACAAGACTAAATAACTGAATATA
+
BBBCCFFFFFFFGGGGGGGGGGGHHHGGHHHHHHHGGGGGHHHHHHHHHHHGGFEHHHHHHHGHHHGHHHHHHHHHHHHHHGGGGHHHHBGHHGGHHHHGFGHGHHHHHHEHHHHGGGGC/B///00/<///>--0..>.......<=/./0.00:000;/.//00;0000:00//00000;;0/00000/0/.0000;00000090...--;9.-./..00;////9...../90000000000000000
@M03495:530:000000000-LYBTV:1:1113:9932:13530 1:N:0:AACACCTG+CCCATGCG
GTCAGCATGTGAGCTTTGGAGTGAAATCTCTTGTCTTAAGGAATAAAGGAAAAAGATTCCGTCGGAGGCTCGGTGCTCTACAGGTTCAACCTTTGTACTCTATTATTGCCTCACATTCCATCTCTTGTGAAAATATATTTGATTGGCTTTTCTGCAGGTTGTTTGCCAGGACTTTCCAAGACCTCCACTAGAAAACACAATAAACTTTTTGGAAGCTGGACAACTATCTTCATTTTTCAGAAACAGTGAAC
+
BBBBB4FFFFFFGGGGGGGGGGHHHHHHHHHHHGHHGHHHHHHGHHGFHHHHHHGGFHHGHGHGGGGGGHHGGGGGHHHHHHHHHHHHHHHHHHHHHHHHHHHHHHHFHHHHGHHHHHGHHHHHHHHHHHHHHGHHHHHHHEHHHHFFFHHHGHBGHHFHHDHHFHFHGGHHHHGHHHFHHBGHHHHHHHHHHFGEHGHEFHHGHHHHHFDGGEGGHH/;GHHHHHFHHHGFGGGGGFGGG0CFFGCFEF0
@M03495:530:000000000-LYBTV:1:1113:29517:13535 1:N:0:AACACCTG+CCCATGCG
GTCAGCATGTGAGCTTTGGAATTAGTAAATTCGTTGACGACAGAAGGAGCAAGATAACGACCACAGGGAGGGTGGTTTATCAACGGCAAAATATAGATCGGAAGAGCACACGTCTGAACTCCAGTCACAACACCTGATCTCGTATGCCGTCTTCTGCTTGAAAAAAAAAAAGGACAGAGTAGGCGCCGCCTCGGCGGGCATTACGTACATGGTGATAGTCACTGCCACCGTACGAATTCACTACACTTTGA
+
AA?ABBFDFFFFGGGGGGGFCGHHHHFHFGGFGBFGHH2BEFEFHHHHF2GGHGHFFHFGGGGHGHGCCB>EBFE?1GGHFHFHGGGGGHHHHFFFHHGHGG?EGHBFHHHCGHEFHHHHHGHHDGEHGFGF/CFHH1?GGH<EFGGFCEGCFFF1>FGG<FDFH-<A:--../././/0;000-9----.....9-9-9.///.:/;.//.//;/////////////9;...-...;//////:99////
@M03495:530:000000000-LYBTV:1:1113:17438:13542 1:N:0:AACACCTG+CCCATGCG
GTCAGCATGTGAGCTTTGGAAGTTGACGACAGAAGGAGCAAGATAACGACCACAGGGAGGGTGGTTTATCAACGGCAAAATATAGATCGGAAGAGCACACGTCTGAACTCCAGTCACAACACCTGATCTCGTATGCCGTCTTCTGCTTGAAAAAAAAAAAAAAAAAAAAACAAACATAGTCACTTGCTTAATAATTGTAACAAAAATGTATCATATCATGTAGGACAGAACAGAGCTAGGTACTACGATAA
+
CCCDDFFFFFFFGGGGGGGGGGHHHHHGGGGGHHHHHHHHHHHHHHHGGGGGHHHHGGFGGBFGEGHHHHHHHGGGGGHHHHHHHHHHHGGGGHHHHHHHGHHHGHHHHHHHHHHHHHHGHGGHHHH2GHHGGHHHHGGGHGHHHGHHHHHHHHGGGGEA-9<-<--<9@A..<..:111::11101111:<:1:11:1:11<A...0<1111:111:111<1000/</0/<//</000.:11:11..<..
@M03495:530:000000000-LYBTV:1:1113:24926:13545 1:N:0:AACACCTG+CCCATGCG
GTCAGCATGTGAGCTTTGGAATTAGTAAATTCGTTGACGACAGAAGGAGCAAGATAACGACCACAGGGAGGGTGGTTTATCAACGGCAAAATATAGATCGGAAGAGCACACGTCTGAACTCCAGTCACAACACCTGATCTCGTATGCCGTCTTCTGCTTGAAAAAAAAAAAAAAACAAAAAACGTCACCAACCACGTTTCGTCAACCACTATAAAGAACTAAGATAGAACATCATAACATCTAGCACCTCG
+
CCCCDFFFFFFFGGGGGGGGGGHHHHHHHHHHGHHHHHGGGGGHHHHHHHHHHHHHHHGGGGGHHHHGGGGGFGFFGHHHHHHHGGGGGHHHHHHHHHHHGGGGHHHHHHHGHHHGHHHHHHHHHHHHHHGHGGHHHFBHHHGGHHHHGGGHGHHHHHHHGHHHHGGGGE-9---......9.-....0<......<./0...<.0...0/11:111./<0000<11110/1001110010<11100./..
@M03495:530:000000000-LYBTV:1:1113:8419:13600 1:N:0:AACACCTG+CCCATGCG
GTCAGCATGTGAGCTTTGGAATTAGTAAATTCGTTGACTGGTTTATCAACGGCAAAATATAGATCGGAAGAGCACACGTCTGAACTCCAGTCACAACACCTGATCTCGTATGCCGTCTTCTGCTTGAAAAAAAAAAAAAAATCAAAAAACTAGTATAATAGTCTCTTATATAGTTAGACAATGTTCACAGTATCATTCCAGCATAATCCTAAGCACAAATACGATACGAATCGTCACATTCACACATTGCA
+
DDEEEFFFFFFFGGGGGGGGGGHHHHHHHHHHGGHHHHHHHHHHHHHHHHGGGGGHHHHHHHHHHHGGGGHHHHHHHGHHHGHHHHHHHHHHHHHHGHGGHHHHFHHHGGHHHHGGGHGHHHHHHHGHHHHGGGG@C>-<-.0<0<0.<.010:111<1<111<1111111111111101/001111<110<111111111//111111111/<1///.110.9..-..........11111:10.0111<
@M03495:530:000000000-LYBTV:1:1113:23697:13603 1:N:0:AACACCTG+CCCATGCG
GTCAGCATGTGAGCTTTGGAATTAGCTGGTTTATCAACGGCAAAATATAGATCGGAAGAGCACACGTCTGAACTCCAGTCACAACACCTGATCTCGTATGCCGTCTTCTGCTTGAAAAAAAAAAAATACAAAAAACAGAAGTCTTGTATTCATGGAATAGACTCAAAATACTAGGAACTTACTTCACGACATCTGTTAGACATTCGTCACCTCTCTTGCATTGAACATATCTCCTCATATTACATGTCACG
+
CCDDEFFFFFFFGGGGGGGGGGHHHHHHHGHHHHHHHHGGGGGHHHHHHHHHHHGGGGHHHHHHHGHHHGHHHHHHHHHHHHHHGHGGHHHH4FGHGGHHHHGEGHGHHHGHHHGHHHHGGGC>>/0111110=-<.00>11111111=11111<<00001010000000<C11/<1<0<011<110.9--.011<<11<011111/.<<0<.0/010:<1<011011111<<:1/011111<1<:1111.
@M03495:530:000000000-LYBTV:1:1113:16534:13607 1:N:0:AACACCTG+CCCATGCG
GTCAGCATGTGAGCTTTGGAGTGAAATCTCTTGTCTTAAGGAATAAAGGAAAAAGATTCCGTCGGAGGCTCGGTGCTCTACAGGTTCAACCTTTGTACTCTATTATTGCCTCACATTCCATCTCTTGTGAAAATATATTTGATTGGCTTTTCTGCAGGTTGTTTGCCAGGACTTTCCAAGACCTCCACTAGAAAACACAATAAACTTTTTGGAAGCTGGACAACTATCTTCATTTTTCAGAAACAGTGAAC
+
CCCDDFFFFFFFGGGGGGGGGGHHHHHHHHHHHHHHHHHHHGHHHHHHHHHHHHGGHIHHHHHGGGGGGHHGGGGGHHHHHHHHHHHHHHHHHHHFHHHHHHHHHHHHHHHHHHHHHHHHHHHHHHHHHHHHHHHHHHHHHHHHHHHHHHHHHHHHHHHHHGHHHHHHHHHHFHHHHHHHHHHHHHHHHHHHHHHHHHHGHHHHHGHHGHGGGHHHHHHHHHHHHHFHHHGGGGFGGGGGGFFGGGGGGG<
@M03495:530:000000000-LYBTV:1:1113:14283:13631 1:N:0:AACACCTG+CCCATGCG
GTCAGCATGTGAGCTTTGGAATTAGTAAATCGACAGAAGGAGCAAGATAACGACCACAGGGAGGGTGGATTATCAACGGCAAAATATAGATCGGAAGAGCACACGTCTGAACTCCAGTCACAACACCTGATCTCGTATGCCGTCTTCTGCTTGAAAAAAAAAAAACATAAACTAGACAAGGTGCTAAATGAGACATAGCGTGTCAAGTGAAGTACACATGAGACAGATGGAAGCAACAGACTCATGACCAT
+
AAAAAFFFFFFFGGGGGGG1111AA33DGD3A0A0E01A00A0B0F01FG1A/A/A/FC/F/A/A/B//1@B@@220//E//0B1@2F222B//>>/0>B>>0<<0<BFB><F1B1<BG<DDGCHE?CCG<1@FGFFHGGHGGGHGHHHGHHHHCGHHGGGC---.:000;000000C9..0/00000000;00/090/-9---////////9///;///;///--9//////9//9--/-//////99//
@M03495:530:000000000-LYBTV:1:1113:3803:13635 1:N:0:AACACCTG+CCCATGCG
GTCAGCATGTGAGCTTTGGTCCAGCCTGAGTCCCTGGTTTATCAACGGCAAAATATAGATCGGAAGAGCACACGTCTGAACTCCAGTCACAACACCTGATCTCGTATGCCGTCTTCTGCTTGAAAAAAAAAAATAACGTGATTGGTTTCCAAACTTGTGTAAAACTGAACAATAATGTGTTTAATTTTTATTGGAAAATTACCCAAAAACAAAAAACGTTGCTGTCACACGATCAATAGATCTCATGTTAA
+
AAAAABFFFFFFGGGFGDAA1BBBGCGHHHHD1AFGEBFGGH2FGGAEEGA0GGBGFHHH1FFBFGHAAGC0BEGAHGFGBEG1@GHHGFGG/GFABGH11B@BFGHFD1>>/>?B>F1FBG<G11F///>/AFFH1?0/?<1=0>.>11F<1.>>D=</=<0=0CDG0/=GH0:000:0;GG0<00;;.C0;0000;;/;FFGB:AA..9CFFG-.-./--9/;/9;//--;AB///;/9//:;/99///
@M03495:530:000000000-LYBTV:1:1113:7717:13636 1:N:0:AACACCTG+CCCATGCG
GTCAGCATGTGAGCTTTGGACTCCTGACTGGTTTATCAACGGCAAAATATAGATCGGAAGAGCACACGTCTGAACTCCAGTCACAACACCTGATCTCGTATGCCGTCTTCTGCTTGAAAAAAAAAAAAAACAAAAACCAATACAAATTATAAGAATGTGTGCAGATGTCACAATTACTAGTATTAGACACCACATAGATTAATTACATACTAACGAACATACATAATAGAATGTTACTACTACTTAGAATA
+
CCCDDFFFFFFFGGGGGGGGGGHHHHHHHHHHHHHHHHHHGGGGGHHHHHHHHHHHGGGGHHHHHHHGHHHGHHHHHHHHHHHHHHGHGGHHHHDGHHGGHHHHGGGHGHHHHHHHFHHHHGGCD<<</-..>0<.....00<000000=0000000000.0000000000<00000000000000000/..9.00000000000:000000<0...--:0<00000000<0000000000B0:000000<
@M03495:530:000000000-LYBTV:1:1113:8081:13662 1:N:0:AACACCTG+CCCATGCG
GTCAGCATGTGAGCTTTGGAGTGAAATCTCTTGTCTTAAGGAATAAAGGAAAAAGATTCCGTCGGAGGCTCGGTGCTCTACAGGTTCAACCTTTGTACTCTATTATTGCCTCACATTCCATCTCTTGTGAAAATATATTTGATTGGCTTTTCTGCAGGTTGTTTGCCAGGACTTTCCAAGACCTCCACTAGAAAACACAATAAACTTTTTGGAAGCTGGACAACTATCTTCATTTTTCAGAAACAGTGAAC
+
CCCCCFFFFFFFGGGGGGGGGGHHHHHHHHHHHHHHHHHHHHHHHHHHHHHHHHGGHHIIHHHGGGGGGHHGGGGGHHHHHHHHHHHHHHHHHHHHHHHHHHHHHHHHHHHHHHHHHHHHHHHHHHHHHHHGHHHHHHHHHHHHHHHFHHHHGHHFFHHHHGHHHHHHGHHGHHHHHHHHGHHGHHHHHHHDGHHHHHHGHHHHHHHHHHGCHHHHHHHHHHHHHHHHHHGGFGGGGGGGGCFGGGFGFG:
@M03495:530:000000000-LYBTV:1:1113:1845:13669 1:N:0:AACACCTG+CCCATGCG
GTCAGCATGTGAGCTTTGGAATTAGTAAATTCGTTGACGACAGAAGGAGCAAGATAACGACCACAGGGAGGGTGGTTTATCAACGGCAAAATATAGATCGGAAGAGCACACGTCTGAACTCCAGTCACAACACCTGATCTCGTATGCCGTCTTCTGCTTGAAAAAAAAAAAAAAAAACGTAAGAAGATAGTAACTTACACAAAGACAAAACAATAAACACTCAGACGTAGTCTATCTCGTAATGAACTCGG
+
BABBB4FFFFFFGGGGGFGEGFHHHFGGHHHHGFGHHFECEFEFHHHHHEHHFHHHHFEGGEGHHGHGFGEEBFEFEHHHHHHFGC?EGHHHHHHHHGFHGEFEHHGHHHHGHHHGHGGHHHHFDGFHHGFHEGHFG?1@GHGFBGHHGDCHFBHGGFHH<GHHHGGGGF----9--.-..../////9///////;//99..//:/......//;9//./////;-9...///////.9...////:/..
@M03495:530:000000000-LYBTV:1:1113:17854:13701 1:N:0:AACACCTG+CCCATGCG
GTCAGCATGTGAGCTTTGGATGGTTCTGGTTTATCAACGGCAAAATATAGATCGGAAGAGCACACGTCTGAACTCCAGTCACAACACCTGATCTCGTATGCCGTCTTCTGCTTGAAAAAAAAAAAACTACTATCCCGGGGACAAGACACACATGCTCGAGAGTATCACGAGCGTGAAAAGTTCCCACTACACCAGGGCTTCATCTTAAGCAGGTGGTGTCAAGCAGGGGAAGGGAGTCAGTGTAGTTCAAG
+
AAABBFFFFFFFGGGGGGGFFFGHHGHHFFGGGHHHHHGGFEGHHHGHHHGFHHGGGGFHHHHHHGHHHFHHHHHHHHGHHHFHGHGGHHHH4FGHGGHHHHGGGFCGHHHGHFGFHHHEE/B<//<111<11<01/--<-AE<.///</..<;G;0.-:;-:0;00:..---..;:00/00;;09..;///9.;.9....///;////;//.;/...;9/:99./.-@....9...///9////;9////
@M03495:530:000000000-LYBTV:1:1113:5529:13718 1:N:0:AACACCTG+CCCATGCG
GTCAGCATGTGAGCTTTGGAATTAGTAAATTCGTTGACGACAGAAGGAGCAAGATAACGACCACAGGGAGGGTGGTTTATCAACGGCAAAATATAGATCGGAAGAGCACACGTCTGAACTCCAGTCACAACACCTGATATCGTATGCCGTCTTCTGCTTGAAAAAAAAAAAGCGTTAATATCTATGCCATCAGGCAGCAGTACATATATGCGTATACGACCTCCCACTGACAGCAGAATCATATGTCGACT
+
A3>ABBFFFFFFGFGGGGGGGGHHHHHHGHHCFCGGGFGA2EEEHHFHHFHHHBGFGFEGGFGFHGHECA?EGGGGGHGHHFFCFGGGGHBFHHHHFGHHEGAEHHHHFHHGGHHFFHHGEGFGFDGFFBDE/BGEH<1FDFGHFCF1>A@G.<1F1GFFHHD=<@CA@F99;....;0;00;FG00;C9B9F0/.:...;B//;//;///..;.9/.9.9./.;...99/;/.9.////9//;///9.;.
@M03495:530:000000000-LYBTV:1:1113:19302:13740 1:N:0:AACACCTG+CCCATGCG
GTCAGCATGTGAGCTTTGGAATTAGTAAATTCGTTGACGACAGAAGGAGCAAGATAACGACCACAGGGAGGGTGGTTTATCAACGGCAAAATATAGATCGGAAGAGCACACGTCTGAACTCCAGTCACAACACCTGATCTCGTATGCCGTCTTCTGCTTGAAAAAAAAAAAAACAACAAAAAAAGAAATAAATATCATCAAGACAATAAATATAAACTATTATAGAAAACGCGATAAATACACTAGCTGTT
+
CCCCCFFFFFFFGGGGGGGGGGHHHHHHHHHHGGHHHHGGGGGHHHHHHHHHHHHHHHGGGGGHHHHGGGGGFGGGGHHHHHHHGGGGGHGHHHHHHHHHGGGGHHHHHHHGHHHGHHHHHHHHHHHHHHGHGGHHHG1GHHGGHHHHGGGHGHHHHHHHGHHHHGGGGE<9-.<<......-9<../000:0000:00<000//:<000000000:<0000<00000//-----..0000000/0/0000
@M03495:530:000000000-LYBTV:1:1113:23825:13769 1:N:0:AACACCTG+CCCATGCG
GTCAGCATGTGAGCTTTGGTTTATCAACGGCAAAATATAGATCGGAAGAGCACACGTCTGAACTCCAGTCACAACACCTGATATCGTATGCCGTCTTCTGCTTGAAAAAAAAAGGGACTGCTTTTGAAACTGTCAGACTAGAGTGCAGGAGAGGTAAGCGGAATTCCTAGTGTAGCGGTGAAATGCGTAGATATTAGGAGGAACATCAGTGGCGAACGCTGCTTACTGGCCTGAAACTGACACTGGGGCAA
+
3AAAAFFFFDFDAFGFGGFFGGGHHHHFGGEEGHHFBGHHFAGHGGGE2AGFGCGAFGGGHEEFFBGHHHBFHFDGEECG3B55@?B1??@FE?/?FHGFEGFH13?FH@//////?CF/GG1FGHFHHDHH>GFB1<FGFGFFHFHDC//F.EG1>1<A---<0DDGFF0==00:A-:;CGFHGHD..-.CFF0BB0FFCEFC/CBCFGFGG--;--...9BBFFF//..9E.9B9///;//BF..99B.
@M03495:530:000000000-LYBTV:1:1113:28162:13773 1:N:0:AACACCTG+CCCATGCG
GTCAGCATGTGAGCTTTGGTCCAGCCTGAGTCCTGGTTTATCAACGGCAAAATATAGATCGGAAGAGCACACGTCTGAACTCCAGTCACAACACCTGATCTCGTATGCCGTCTTCTGCTTGAAAAAAAAAAAAAAAGAATATCGTATGCCAACATATGGTTGACAAGTCAAAAAAAGCGTCTGAACATCTAACAGACGTGTGCTATATTCGGTCATACTGCTTGGCGCATACGCTAGTCTCACTGAGGAAG
+
AABBBBFFFFFFGGGGGGGGGGHHHGHHHHHHHHHHFGHHHFHHHGGGGGHHHHHHHHHHHGGGGGHHHFHHGFGGGHHHHHGHHGHGHHHGHGGHHFG4FFH?FHHHHGGGHGHHHHHHGEFHHHG@CFG>/->-...0000./.</0000;./00::00.:000.;00000.-=...9:..00/000000////.-.././9//////...;./////9///./-.-../.....;/////////./..
@M03495:530:000000000-LYBTV:1:1113:13233:13780 1:N:0:AACACCTG+CCCATGCG
GTCAGCATGTGAGCTTTGGAATTAGTAAATTCGTTGACGACAGAAGGAGCAAGATAACGACCACAGGGAGGGTGGTTTATCAACGGCAAAATATAGATCGGAAGAGCACACGTCTGAACTCCAGTCACAACACCTGATCTCGTATGCCGTCTTCTGCTTGAAAAAAAAAAAAAAAAAAAGTTAAGCGGGCTCACCACCACCTCCAATTACGTCACAAGTAGAGTAGCGATTGCCTAGTACACACTACATAG
+
BABBBCFFFFFFGFGGGGGGGGHHHHHHHGHHGFGHFHGGGGGHHHHHHHHHHHHHHHGGGGGHHHHGEEGGGGGGGHHGHHHHGGGGGHHHGGHHHBGHGGGGFHHGHHHGHHHGFHHHHHHHHGHGHHGHGGHHHG1GHHGGHH1FDEGHGG1GHHHHFGHDGGGGGA---99----;9;BB//-----;/9./9......9;////9.;...//.//9/////9--...;////////9/./////;/
@M03495:530:000000000-LYBTV:1:1113:27098:13798 1:N:0:AACACCTG+CCCATGCG
GTCAGCATGTGAGCTTTGGAGTGAAATCTCTTGTCTTAAGGAATAAAGGAAAAAGATTCCGTCGGAGGCTCGGTGCTCTACAGGTTCAACCTTTGTACTCTATTATTGCCTCACATTCCATCTCTTGTGAAAATATATTTGATTGGCTTTTCTGCAGGTTGTTTGCCAGGACTTTCCAAGACCTCCACTAGAAAACACAATAAACTTTTTGGAAGCTGGACAACTATCTTCATTTTTCAGAAACAGTGAAC
+
BBBBBFFFFFFFGGGGGGGGGGGFHHHHHHHHHHHHHHHHHFFHHHHHHHHHHHGGHHHHHHHGGGGGGHHGGGGGHHHHHHHHHHHHHHHHHHHHHHHHHHHHHHHHHHHHHHHHHHHFHHHHHHHHHHHGHHHHHHHHHHHHHHGHHHHHHHFHHHHHHGHHHHHHHHHHHHHHHHHFHHHHHHHHHHEDHHHHHHHGHHHBHHHHHHGG/GGEHHHGGHHHHHHHHHGGGGFFFGFFFFFGGGFGFG0
@M03495:530:000000000-LYBTV:1:1113:12008:13799 1:N:0:AACACCTG+CCCATGCG
GTCAGCATGTGAGCTTTGGAGTGAAATCTCTTGTCTTAAGGAATAAAGGAAAAAGATTCCGTCGGAGGCTCGGTGCTCTACAGGTTCAACCTTTGTACTCTATTATTGCCTCACATTCCATCTCTTGTGAATATATATTTGATTGGCTTTTCTGCAGGTTGTTTGCCAGGACTTTCCAAGACCTCCACTAGAAAACACAATAAACTTTTTGGAAGCTGGACAACTATCTTCATTTTTCAGAAACAGTGAAC
+
BBBCCFFFFFFFGGGGGGGGGGHHHHHHHHHHHHHHHHHHHHHHHHHHHHHHHHGGHHIIHHHGGGGGGHHGGGGGHHHHHHHHHHHHHHHHHHHHHHHHHHHHHHHHHHHHHHHHHHHHHHHHHHHHHHH4FGHHHHHHHHHHHHHHHHHHHHHHHHHHHGHHHHHHHHHHHHHHHHHHGHHHHHHHHHHBGHHHHGHEHHHHHHHHHHGGHHHHHHHHHGHFHHHGHHGGGGGGGGGEGFGGGGFGFG0
@M03495:530:000000000-LYBTV:1:1113:22234:13820 1:N:0:AACACCTG+CCCATGCG
GTCAGCATGTGAGCTTTGGTCCAGCCTGAGTCCTCTGGTTTATCAACGGCAAAATATAGATCGGAAGAGCACACGTCTGAACTCCAGTCACAACACCTGATCTCGTATGCCGTCTTCTGCTTGAAAAAAAAAAAGGCTAGAGCACGGGAGAGGAACGGGGAATTCCATGAGTAGCGCAGAAATGCGCAGATAAATGATGTCACACCATGGACGAAGGCGACGGCATGGGCTGCAACTGACTCGCATTCCTG
+
A>>AAFFFFFFFFGGGGGGGGGHHFCEHFHHHHGFFHBGGHFFFGHFGGGEEF2FEGGGHGHHGCEEFEGFFFFEFHFFHHGHHHGGFGHGHHGHEGGF?@4@FFFFCGHF@EEEFBDFHFGH0BFGHC/<<///?/?10?111<---<-<.../.<..:::CC00;0000:;;B----:9/000..9;-0;999///9//9//B.99/9//-;;AD.--------;.99.../99/99B//.--;.///9
@M03495:530:000000000-LYBTV:1:1113:12238:13835 1:N:0:GACACCTG+CCCATGCG
GTCAGCATGTGAGCTTTGGTCCAGCCTGAGTCCTGGTTTATCAACGGCAAAATATAGATCGGAAGAGCACACGTCTGAACTCCAGTCACGACACCTGATCTCGTATGCCGTCTTCTGCTTGAAAAAACAACACTTCCCCCGGGAGAGCTCGATCGTTTCAGGCAACACCGGGTAACAGGAGAGTCAGACGAGCCAGCACAGCCCCCTGTGCTAGCGTGGGGCGGAGAGCCAATGATGACGGAGGATCCCTG
+
A>>AA1@FDBFFGGGGFF1GGFFABF0F0FGH13FHBGFBBFHHHGE?FA00F1FF22FDGFFFEGGHGHFHG>FCC1EEGEBCC2BGG>EGGCGE>0112@>??GFFB/>>0/EGHHHF101B1C//<///?111@0@/<CC@@.<.F1C-<<-/<<<00<<.<CC..;--::C009..:.9/C000/:9--;9.C/9------9--/B/://;-;99;----;@--;-9-;B/////;-----/:-BB:
@M03495:530:000000000-LYBTV:1:1113:26104:13853 1:N:0:AACACCTG+CCCATGCG
GTCAGCATGTGAGCTTTGGATGGTTCTGGTTTATCAACGGCAAAATATAGATCGGAAGAGCACACGTCTGAACTCCAGTCACAACACCTGATCTCGTATGCCGTCTTCTGCTTGAAAAAAAAAAAAACATTTTCAATCTTGGTTAGGAGAAGCGTGAAAGCAGGAGTGTACCGGGCTTCTTAGCTTTGCTGTATTGGGCGTTACACTCCACACTGGGGTCAAGTCATAAGGGTCCATCCATACTGCCACGT
+
AAABBFFFFDFFGGGGGGGGGGGGFHHHHGHHHHHHHHGGGCEFHHHHHHHHHHGGGGHHHHHHHGHHHGGHHHHHGHHHHHHHGHGGHHHH4FGHGGHHHHGEGHGHHHHHHHGGFFHEECD///>/?111111<11>1111<100<0..//<....00///.../.0:0;.----./000000;00000000000..---..////./9/.//..-...////9:B9/9.99./9/.///.//9///-.
@M03495:530:000000000-LYBTV:1:1113:25784:13854 1:N:0:AACACCTG+CCCATGCG
GTCAGCATGTGAGCTTTGGAGTGAAATCTCTTGTCTTAAGGAATAAAGGAAAAAGATTCCGTCGGAGGCTCGGTGCTCTACAGGTTCAACCTTTGTACTCTATTATTGCCTCACATTCCATCTCTTGTGAAAATATATTTGATTGGCTTTTCTGCAGGTTGTTTGCCAGGACTTTCCAAGACCTCCACTAGAAAACACAATAAACTTTTTGGAAGCTGGACAACTATCTTCATTTTTCAGAAACAGTGAAC
+
BBBCCFFFFFFFGGGGGGGGGGHHHHHHGGHHHHHHHHHHHHHHHHHHHHHHHHGGHHIHHHHGGGGGGHHGGGGGHHHGHHHHHHHHHHHHHHHFEHHHHHHHHHHHHHHHHHHHHHHHHHHHHHHHHHHHHHHHHHHHHFHHHHHHHHHHHHHHHHHHHGHHHHHHGEGHHHGHHHDHHHHGHHHHHHHBFGHHHHHGHHBGDHHHHHGG0CFCGHGHHHHHHHHHGHGGFFFGGGGFF;FGGGFFFG:
@M03495:530:000000000-LYBTV:1:1113:19793:13880 1:N:0:AACACCTG+CCCATGCG
GTCAGCATGTGAGCTTTGGAGTGAAATCTCTTGTCTTAAGGAATAAAGGAAAAAGATTCCGTCGGAGGCTCGGTGCTCTACAGGTTCAACCTTTGTACTCTATTATTGCCTCACATTCCATCTCTTGTGAAAATATATTTGATTGGCTTTTCTGCAGGTTGTTTGCCAGGACTTTCCAAGACCTCCACTAGAAAACACAATAAACTTTTTGGAAGCTGGACAACTATCTTCATTTTTCAGAAACAGTGAAA
+
BABBBFFFFFFFGGGGGGGGGGHHHHHHHHHHHHGHHHHHHBHHGHHGHGHHGHGGHHHHHHHGGGGGGHHGGEFEHHHHHHHFHHHHHHHHHHFFGHHHHHHHHHHHHHHHHHHHHHGHFHHHHHHHHHHGGFHHHHHHGHHHHHHHHHGHGHFHHHHGGDHHHHHHHEEFGHHHHH?GFFFHHHHFGHH1GDBFHHHCHFFGHFHHHHGGHGBGGFHHHHFEHHHGHHGFFBBFFFF0B9BFBFFFFG0
@M03495:530:000000000-LYBTV:1:1113:19094:13883 1:N:0:AACACCTG+CCCATGCG
GTCAGCATGTGAGCTTTGGTCCAGCCTGAGTCCTGGTTTATCAACGGCAAAATATAGATCGGAAGAGCACACGTCTGAACTCCAGTCACAACACCTGATCTCGTATGCCGTCTTCTGCTTGAAAAAAAAAAAAATCGCAACTCTTATGCCATCATTTGATTGAAATAATAACACATAGTAACAAGTAATGAACATGCTTGAGCAGATGTGCACATAGGATTGGCGTGCTGTTAATATGATGTATCGCGGTG
+
BBCBBFFFFFFFGGGGGGGGGGHHHGGHFHHHHHHHHHHHHHHHHGGGGGHHHHHHHHHHHGGGGHHHHHHHGHHHGHHHHHHHHHHHHHHGHGGHHGG4FGGFGHHHHGFGHGHHHHHHHHHFHFCCGB>>>-0>..>.-0>0===0000000=0000<00;000000:0000.00000;0C0/000000;00009000.009;:B0;0000000000009./-9;.9000000000;0:00:B..--:9
@M03495:530:000000000-LYBTV:1:1113:22786:13915 1:N:0:AACACCTG+CCCATGCG
GTCAGCATGTGAGCTTTGGAATTAGTAAATTCGTTGACGACAGAAGGAGCAAGATAACGACCACAGGGAGGGTGGTTTATCAACGGCAAAATATAGATCGGAAGAGCACACGTCTGAACTCCAGTCACAACACCTGATCTCGTATGCCGTCTTCTGCTTGAAAAAAAAAGGAAACGGAGCAGTCCAAATGCTTTTGAGATGCCACCAGCGCAAACCATAGCGGGCATCATAATGCTTACGATCACTCGCGT
+
>1>AAFFFF@FFGGGGG1BG1FGFABGE33GGG0FGHGCGE?0GFGFH/GECEA1GFFEGEE/ACBGC/A/>?FEEFHH1BG2BEECGEFGHGHBFGFGFGC/EA0GE0FG/BF0FFGFB1F<F@BFFFDCG<AFC0DF?1FFAH0?G@<@FFF1=FH1<.000<ACC?../://..:C-.;0;BF00CB0;000;...0;0;0/;A--@--9-9A-/;//------///:/;/;9/9/9-;--///----
@M03495:530:000000000-LYBTV:1:1113:6330:13924 1:N:0:AACACCTG+CCCATGCG
GTCAGCATGTGAGCTTTGGTCCAGCCTGAGTCCTGGTTTATCAACGGCAAAATATAGATCGGAAGAGCACACGTCTGAACTCCAGTCACAACACCTGATCTCGTATGCCGTCTTCTGCTTGAAAAAAAAAAAAAAAAAATATATATCACCAGTTATTTGATAATTAAATATAAACGAAATTCTAGTCGCAAGAACAAGATTAGAAAACTCATCAAACGACTAATATAGGCGATTGTGCACTGAACATTGCA
+
CDDDDFFFFFFFGGGGGGGGGGHHHGHHHHHHHHHHHHHHHHHHHGGGGGHHHHHHHHHHHGGGGHHHHHHHGHHHGFHHHHHHHHHHHHHGHGGHHHFDGHHGGHHHHGGGHGHHGHHHGHHHHFGGGG@C@<@----.;000000:0/0.:;000000::000000000:000:....0;000;0;--.-//;////00000;0//0000000::.9-;-0000000;-;-..000000/000;00000
@M03495:530:000000000-LYBTV:1:1113:25066:13924 1:N:0:AACACCTG+CCCATGCG
GTCAGCATGTGAGCTTTGGTCCAGCCTGAGTCCCTGGTTTATCAACGGCAAAATATAGATCGGAAGAGCACACGTCTGAACTCCAGTCACAACACCTGATCTCGTATGCCGTCTTCTGCTTGAAAAAAAAAAAAAAGATTCCAATCTAGGTTAAAACTGACCAAACTAATATTCAATTTTTATTGAGAAAATACCCAAAAACAAACAACATTGTTCTTACACAATCTCATGTTATACTCAATTCTATTTTA
+
BAABBFFFFFFFGGGGGGGGGFHHHGHHHGGGHHHHHHHHHHHHHHGGGGGHHGHHHHHGHHGEGGHHHHHHHGHGHGFHHHHHHHHHHHHHGHFGHGCD4FGGGGHHFHEEFHGHHHHHHHHHHHHGGCC/@<--..>11==0</00=<0=00<00000:C/C..00000;00:;0::;0.0;000.0//;009/0:.;...9F..;:.;00/9////////.:B/:///9:B///9////;////////
@M03495:530:000000000-LYBTV:1:1113:12264:13934 1:N:0:AACACCTG+CCCATGCG
GTCAGCATGTGAGCTTTGGTCCAGCCTGAGTCCCTGGTTTATCAACGGCAAAATATAGATCGGAAGAGCACACGTCTGAACTCCAGTCACAACACCTGATCTCGTATGCCGTCTTCTGCTTGAAAAAAAAAAAAAAAACACATAACAAACCATCATTGATCCAGTTATGATATACTATGAGCAACAACAAGCAATATCTGTATCAACTACTGTCTTACGCAACACTCAGATAATAAATGTACATTAGTTAC
+
CCCDEFFFFFFFGGGGGGGGGGHHHGHHHHHHHHHHHHHHHHHHHHGGGGGHHHHHHHHHHHGGGGHHHHHHHGHHHGHHHHHHHHHHHHHHGHGGHHGH4GHHGGHHHHGGGHGHHHHHHHHHHHHGGGGC>>-<--<...001000....000111111100:11:11111:1:1111100<.....././:011111111111/<0010111111...--..0//<0:111:11<11:1:111:111<
@M03495:530:000000000-LYBTV:1:1113:11654:13950 1:N:0:AACACCTG+CCCATGCG
GTCAGCATGTGAGCTTTGGAGTGAAATCTCTTGTCTTAAGGAATAAAGGAAAAAGATTCCGTCGGAGGCTCGGTGCTCTACAGGTTCAACCTTTGTACTCTATTATTGCCTCACATTCCATCTCTTGTGAAAATATATTTGATTGGCTTTTCTGCAGGTTGTTTGCCAGGACTTTCCAAGACCTCCACTAGAAAACACAATAAACTTTTTGGAAGCTGGACAACTATCTTCATTTTTCAGAAACAGTGAAC
+
BABBBFFFFFFFGGGGGGGGGGHHGHHHHGHHHHHHHHGHHHHHHHHHHHHHHFGGHHHHHHHGCGGGGHHGGGGGHHHHHHHHHHHHHHHHHHHHHHHHHGHHHHHHHHGHHHHHHHHHHHHHHHHHHHHGHHHHHHHHHHHHHHGHHHHHHHHGFHHHHGHHHHHHGGAGFHHHHHDDHHHHHFHHHHH<FGHHHHHGG<D=GHHHHHGGHHHHGHGFHHHGHHFHFHGFFGFGGGGGG0;BFFCFFG0
@M03495:530:000000000-LYBTV:1:1113:9196:13950 1:N:0:AACACCTG+CCCATGCG
GTCAGCATGTGAGCTTTGGAATTAGTAAATTCGTTGACGACAGAAGGAGCAAGATAACGACCACAGGGAGGGTGGTTTATCAACGGCAAAATATAGATCGGAAGAGCACACGTCTGAACTCCAGTCACAACACCTGATCTCGTATGCCGTCTTCTGCTTGAAAAAAAAAAAGTGTAGCTCCGTTGCCAACGGACTATCACACCTAGGTCTCACATACCCTCCCGCTCCGATCCTTCCTCGCGCGCGATGCC
+
A>AAAFFFFFFFEGGGFFFFFFFGHFGGFGHHFFFFFGFGGGGHHHGCGHFHHBGGFFEGGGGAGHHFEEGE?BEEFGFHHHECEEGGEFHHGGHHFFGHEGGG?GHHHHHGGEGGHHFFFHHHDHHHHHGGFDFHG1FDGCF?GHH1C.>GFG=FHHHHFGFBGGGGCG-90000000;/;.099B00..-.-;9/9/9/9.//////;////////9/.;..---..-9-;/////9.;--9-9--.;/
@M03495:530:000000000-LYBTV:1:1113:20888:13963 1:N:0:AACACCTG+CCCATGCG
GTCAGCATGTGAGCTTTGGAATTAGTAAATTCGTTGACGACAGAAGGAGCAAGATAACGACCACAGGGAGGGTGGTTTATCAACGGCAAAATATAGATCGGAAGAGCACACGTCTGAACTCCAGTCACAACACCTGATCTCGTATGCCGTCTTCTGCTTGAAAAAAAAAAAAACACCAACAGCCTAACTACTCTAACACGACATGCTCACTAAGACAGAGCTAGCAAATGTCTAAAATATTAGGACAATAG
+
BCCCDFFFFFFFGGGGGGGGGGHHHHHHHHHHGGHHHHGGGGGHHHHHHHHHHHHHHHGGGGGHHHHGGGGGEFGGGHHHHHHHGGGGGHHHHHHHHHHHGGGGHHHHHHHGHHHGHHHHHHHHHHHHHHGHGGHHHGDGHHGGHHHHGEGHGHHGHHHHHHHHHGGGC-;;-99....../../00/00000000000.;-9.:0000:0:;000/://;0000000000000000000000000/.00:
@M03495:530:000000000-LYBTV:1:1113:3543:13972 1:N:0:AACACCTG+CCCATGCG
GTCAGCATGTGAGCTTTGGAGTGAAATCTCTTGTCTTAAGGAATAAAGGAAAAAGATTCCGTCGGAGGCTCGGTGCTCTACAGGTTCAACCTTTGTACTCTATTATTGCCTCACATTCCATCTCTTGTGAAAATATATTTGATTGGCTTTTCTGCAGGTTGTTTGCCAGGACTTTCCAAGACCTCCACTAGAAAACACAATAAACTTTTTGGAAGCTGGACAACTATCTTCATTTTTCAGAAACAGTGAAC
+
BABBBFFFFDFFGGGGGGFGGGHHHHHFHHHHHHHHHHHHHHHHHHFGHHHHHHGEHHEHGHHFFGGFGHGGGFFGHHHGHFGHGHHHHHHHHHHGHHHHHHGHHHHHHHHHHHHHHHHGHHHHHHHHHHHGFGHHHHGHGHHGHHFHFHHHGHFHHHHHHGHHHHHHHFGHHHHHEFHHHGGHHGHHHGH1FDHFHFEFFFFGFHHGHHGGHGGGGHGEGHHHFHHHGHGFFGGGGGGFFBFGGFBBFF:
@M03495:530:000000000-LYBTV:1:1113:11436:13986 1:N:0:AACACCTG+CCCATGCG
GTCAGCATGTGAGCTTTGGTCCAGCCTGAGTCCTCTGGTTTATCAACGGCAAAATATAGATCGGAAGAGCACACGTCTGAACTCCAGTCACAACACCTGATCTCGTATGCCGTCTTCTGCTTGAAAAAAAAAAAAAAACCTGACAGCAATAAAGTTCAGTGTAGTCCAAGAGTAATGAGTACTAACCAAAATGATCCAAACAAACGACAATACTGACAGTACCTCCAGCAACTGAAAAGAGCACCCAAGCT
+
BAABBFFFFFFFGGGGGFGGGGHHCGFHHHHHHGHHHGHHHHHGHHHGGGGGHFHHHHHHHHHGGGGHHHHHHHFFGGGGHHHHHHHHHHHGHGHGGHHHG4BGHGGHHFHGEGHGHHHHHHHHFHHHGGG?<//<--.././/0<.//000000=0000:;;0C0:00;.:00000009000009.0..9;00;00900.......--9/////////999//99.//..9///////..:/......;/
@M03495:530:000000000-LYBTV:1:1113:8585:13994 1:N:0:AACACGTG+CCCATGCG
GTCAGCATGTGAGCTTTGGAATTAGTAAATTCGTTGTAGGCAGAAGAAGCAAGATAACGACCCCAGGGAGGGTGGTTTATCAAGGGCAAAATATGGATTGGAATAGCACACGACTGAACTCCACTCACAACAACAGATTTCGTATGCTGTCCTGTGGTTGGAAAACCAAGACTTTCCAAGACCTCCACTAGAAAACACAATAAACTTTTTGGAAGCTGGACAACTATCTTCATTTTTCAGAAACAGTGAAA
+
AAAAAFFFFFFFGGGGGGGG1GEG133333DAFF0003211B00B110B1BGBF1F11////////BE///>>?>/B011BF211/BFF0>B1B21B1100B11B111B00//>//11B11B<0B0011B/?///0@F1@20@00@G11?11@11100?/-11100.>.<>GGD0DGHHFHHFBBC<GHHHB00CCCGHA0CF0CCHFGF@?FFGEBFFAFFFFFEFB0900BCF0FFF0C99/FFFBBF/
@M03495:530:000000000-LYBTV:1:1113:15184:13994 1:N:0:AACACCTG+CCCATGCG
GTCAGCATGTGAGCTTTGGTGCCGCCCTGGTTTATCAACGGCAAAATATAGATCGGAAGAGCACACGTCTGAACTCCAGTCACAACACCTGATCTCGTATGCCGTCTTCTGCTTGAAAAAAAAAAAAAAAAAAAAAGAAAGAGATGTCACTTCGGTGAAGAACAAAACGATATTAACTATCAGGAAGAGAGAACCAAGCAGATTATAACAGTCACCTAGAAGAGTACAGTATATTACACATACGTACACGA
+
BBBBBFFFFFFFGGGGGGGFFGHAA2EFFAGFHHHFFGGEEEEF1GFHHFHDEFHEEAE1AFEGGEGFEC?5@G@BGHH@FHGGHGHEEFEF34@FF?/?FGDE?>FEEHHGGHFHHHHHGGGC@C/-<-<-----.../////000000000.....000/9/;.:9-...-////////9///....9.9//....9.///;/////9//////////9//.///////////////9///.//.9/.-
@M03495:530:000000000-LYBTV:1:1113:16068:13996 1:N:0:AACACCTG+CCCATGCG
GTCAGCATGTGAGCTTTGGAGTGAAATCTCTTGTCTTAAGGAATAAAGGAAAAAGATTCCGTCGGAGGCTCGGTGCTCTACAGGTTCAACCTTTGTACTCTATTATTGCCTCACATTCCATCTCTTGTGAAAATATATTTGATTGGCTTTTCTGCAGGTTGTTTGCCAGGACTTTCCAAGACCTCCACTAGAAAACACAATAAACTTTTTGGAAGCTGGACAACTATCTTCATTTTTCAGAAACAGTGAAC
+
CBBCDFFFFFFFGGGGGGGGGGHHHHHHHHHHHHHHHHHHHHHHHHHHHHHHHHGGHIHIHHHGGGGGGHHGGGGGHHHHHHHHHHHHHHHHHHHHHHHHHHHHHHHHHHHHHHHHHHHHHHHHHHHHHHHHHHHHHHHHHHHHHHHHHHHHHHHGHFHHHGHHHHGHHHHHHHHHHGDHGHHGHHHHHGFFHHHHHHHGHFHHHHHHHHGGFGFHHHBFFFHEFHHGHHGGGGFGGGGGGCFGGGBFFF0
@M03495:530:000000000-LYBTV:1:1113:18254:14008 1:N:0:AACACCTG+CCCATGCG
GTCAGCATGTGAGCTTTGGAATTAGTAAATTCGTTGACGACAGAAGGAGCAAGATAACGACCACAGGGAGGGTGGTTTATCAACGGCAAAATATAGATCGGAAGAGCACACGTCTGAACTCCAGTCACAACACCTGATCTCGTATGCCGTCTTCTGCTTGAAAAAAAAAAAAAAATAAATCACACATGCAACTCAGACCGTCGGAATAGACATCTGATGTAAATACGATCATCAATGTCCTTAATGAATCA
+
CCCCDFFFFFFFGGGGGGGGGGHHHHHHHHHHGHHHHHGGGGGHHHHHHHHHHHHHHHGGGGGHHHHGGGGGEGGFGHHHHHHHGGGGGHHHHHHHHHHHGGGGHHHHHHHGHHHGHHHHHHHHHHHHHHGHGGHHHHBGHHGGHHHHGGGHGHHHHHHHFHHHHGGGGAA----.011110000.000010:00000.-..---..:010<:01111111<<1:0...<<11101111111111111111
@M03495:530:000000000-LYBTV:1:1113:2421:14012 1:N:0:AACACCTG+CCCATGCG
GTCAGCATGTGAGCTTTGGAGTGAAATCTCTTGTCTTAAGGAATAAAGGAAAAAGATTCCGTCGGCGGCTCGGTGCTCTACAGGTTCAACCTTTGTACTCTATTATTGCCTCACATTCCATCTCTTGTGAAAATATATTTGATTGGCTTTTCTGCAGGTTGTTTGCCAGGACTTTCCAAGACCTCCACTAGAAAACACAATAAACTTTTTGGAAGCTGGACAACTATCTTCATTTTTCAGAAACAGTGAAC
+
A1>AABFBF1BDEGG1BGGB11BBGF3DBGGGFFG3A3ADFGG1F11DAGBGFAACB1FBFBGEG/////B>>>?EHBFGFH101FE1GGGH1BD2BF>1BFFFDGF>GHG<BG1>GFBFDGHHHB1BFB2FDFG22FGFBD2@10@F0@GGD11FHAGFHCHFFGHHFFG.<11FFD<<.CGGH.CCGGF0=:::C:C.:;G:CFH0;G--:CFEEFFFFGF.BFFG0BF0;BBFGGGFF09:CBFBBFB
@M03495:530:000000000-LYBTV:1:1113:27394:14013 1:N:0:AACACCTG+CACATGCG
GTCAGCATGTGAGCTTTGGACTCCTGACTGGTTTATCAACGGCAAAATATAGATCGGAAGAGCACACGTCTGAACTCCAGTCACAACACCTGATCTCGTATGCCGTCTTCTGCTTGAAAAAAAAAAAAACAGTACTGGCCTGCCGATCTTTCTGTATAGGCCCACACTCTAATTACACGAAGTATCGCATAGTCCACTTTTTTACTTACAGTACTCACCTTCTACTCGTCGTCTCTCTTCCGTCTCATATC
+
CCCCCFFFFFFFGGGGGGGGGGHHHHHHHHHHHHHGHHGHGGGGGHHHHHHHHHHHGGGGHHHHHHHGHHHGHHHHHHHHHHGHDEA1?>G3FGFGHFGGHHGHGGGHGHHGHGFHFHHHHGCDBB////=0111<<1.01.00---<.000=000000000;....//000000;0=.-..;0;9.9...00000000000-.;00009000;0000.00000009.;.-9../000;00.;../00000
@M03495:530:000000000-LYBTV:1:1113:28192:14023 1:N:0:AACACCTG+CCCATGCG
GTCAGCATGTGAGCTTTGGTCCACCTGATCCTGGTTTATCAACGGCAAAATATAGATCGGAAGAGCACACGTCTGAACTCCAGTCACAACACCTGATCTCGTATGCCGTCTTCTGCTTGAAAAAAAAAAAAATCATATTTGTTTTTCTTATGTTCTCGAACTGCATACCTCTTCTACCGTTACCTCTGCATGATCAATAACACTTAAACTGATAGCTCGACCCACAAATATCGCTTAATTATACGCTTACT
+
BBBBBFFFFBFBFGGGGGGGGGHHHHHGHHHHHH4FGHHHHFBAEGGGHHHHHGHHHHHGGFGFGHFEFGEHHHGHHHHHHHHFHHHHHGHGECHEH4FEGFDB3GHGEEGFHHHHHFHG3GGHE?C/B/</01>11<>11>0<F.0<1<<0=D000.0/<.0<0<00/000000000-.=..<;00000000900000000/00;00000;0;0000.----..99.9///.....///;//9..9..;/
@M03495:530:000000000-LYBTV:1:1113:2727:14024 1:N:0:AACACCTG+CCCATGCG
GTCAGCATGTGAGCTTTGGAGTGAAATCTCTTGTCTTAAGGAATAAAGGAAAAAGATTCCGTCGGAGGCTCGGTGCTCTACAGGTTCAACCTTTGTACTCTATTATTGCCTCACATTCCATCTCTTGTGAAAATATATTTGATTGGCTTTTCTGCAGGTTGTTTGCCAGGACTTTCCAAGACCTCCACTAGAAAACACAATAAACTTTTTGGAAGCTGGACAACTATCTTCATTTTTCAGAAACAGTGAAC
+
BBBBBFFFFFFFGGGGGGGGGGHFHHHHHFHHGGFFGGGHGHEGHHGGFFGHHFGGHHHHHHHGCEGGGGHGGEEGHHHHHHHGHHHHHHHHGGGHHHHHHHHHHHHHHHGHHHFGHHHGGHHHHHHHHHHHHHHHHHHHHHHHH0FGHHHHHHHHHHHHHGHHHHHHGGGHGHGHHHGHHHHHHFHHHHHDGGHGFHEEHHGHHHHHGHGGHHFCGHBGHFGGFHHHHHECFGGGGGGFFGGGGGGFFF9
@M03495:530:000000000-LYBTV:1:1113:19391:14025 1:N:0:AACACCTG+CCCATGCG
GTCAGCATGTGAGCTTTGGAATTAGTAAATTCGATAACGACCACAGGGAGGGTGGTTTATCAACGGCAAAATATAGATCGGAAGAGCACACGTCTGAACTCCAGTCACAACACCTGATCTCGTATGCCGTCTTCTGCTTGAAAAAAAAAAAAAATTAAAAGTAAAGTCAGAGAAAAGCCAGAACAAATGACTACTAAAGTAATTAACAATCTATGCACAACACTGACAATGCTCGTAACGTGATCTGGATT
+
BCCCDFFFFFFFGGGGGGGGGGHHHHHHHHHHGHHHGHGGGGGHHHHGGGGGEFGGGHHHHHHHGGGGGHHHHHHHHHHHGGGGHHHHHHHGHHHGHHHHHHHHHHHHHHGHGGHHFF3FHHGGHHHHGFGHGHHHHHHGGHHHHGGGGC@-;:.00:0000000000;000/00/9:./..////:000009/00000900000000:0000000000/...0000;9;000;.9..../../0000;00
@M03495:530:000000000-LYBTV:1:1113:11663:14030 1:N:0:AACACCTG+CCCATGCG
GTCAGCATGTGAGCTTTGGAGGGCAAGAGGGTGGTTTATCAACGGCAAAATATAGATCGGAAGAGCACACGTCTGAACTCCAGTCACAACACCTGATCTCGTATGCCGTCTTCTGCTTGAAAAAAAAAAAAGCTTATCGAAGGAGAAGGAGTGGGTGGACAGAGACCATGAGAAGCGTAAGAGTGAAGATGGGCAGACGACAAGCCAGAAGGCGAATATGAAGTACGAACAGGAAAAGTCGGACGAGGATG
+
CCCCCFFFFFFFGGGGGGGGGGGGGGGHHHGEFGEGHHHHHHHGGGGGHHHHHGHHHHHGGGGGHHHHHHGHHHGHHHGHHHHFHHHHHGHGGHHHH4GHHFGFHHHGGGHGGHHHHHH0CGHACGGCG/><01<111<./..<<../.../;.:..-./0.////.9000099//-....0000000000/../...:--9-..;9.://..----.////9///:..--:../9//;/.--------//
@M03495:530:000000000-LYBTV:1:1113:27067:14050 1:N:0:AACACCTG+CCCATGCG
GTCAGCATGTGAGCTTTGGACTCCTGACTGGTTTATCAACGGCAAAATATAGATCGGAAGAGCACACGTCTGAACTCCAGTCACAACACCTGATCTCGTATGCCGTCTTCTGCTTGAAAAAAAAAAAAAGAGACAAAACAAAGTAAGGTTGTGACAAAATTCATAATACATATGCACTGATGTCTAACGACTAATAACCTACAATCACGATTCTGTCAACCTACTGTATCTCGCAAACCGTGTAGACTCTC
+
CCCCCFFFFFFFGGGGGGGGGGHHHHHHHHHHHHHHHHHHGGGGGHHHHHHHHHHHGGGGHHHHHHHGHHHGHHHHHHHHHHHHHHGHGGHHHH4GHHGGHHHHGGGHGHHHHHHHGHHHHGGDCCDA<//0000>000<.>011100=0/<.0000/.<000000<C0000000000/000<00000..-.-00000000/00<00:....00:000<0./0/000:000<..9.-..-..:/:000000
@M03495:530:000000000-LYBTV:1:1113:17817:14107 1:N:0:AACACCTG+CCCATGCG
GTCAGCATGTGAGCTTTGGTCCAGCCTGAGTCCTCTGGTTTATCAACGGCAAAATATAGATCGGAAGAGCACACGTCTGAACTCCAGTCACAACACCTGATCTCGTATGCCGTCTTCTGCTTGAAAAAAAAAAAAAAAAAAACATGGTGGACAAGATGTAGTGAAATGCAGAAGTATTAAAACACAAGCAATATACATAAAACATCCACGGGAAAGTCAGCAGACGTGCGTGTGCCATATACTATGACACA
+
BCCDDFFFFFFFGGGGGGGGGGHHHGHHHHHHHHHHHHHGHHHHHHHGGGGGHHHHHHHHHHHGGGGHHHHHHHGHHHGHHHHHHHHHHHHHHGHGGHHHH4GHHGGHHHHGGGHGHHHHHHHHHHHHGGCBB>>-<--<--..<0/00.<00../00<000/0<0000000/00<00000:0..99..//00000<000000.<0/00.--.-..000000.:.-.<.-....00:00:000<000:00/
@M03495:530:000000000-LYBTV:1:1113:20288:14107 1:N:0:AACACCTG+CCCATGCG
GTCAGCATGTGAGCTTTGGACTCCTGACTGGTTTCAACGGCAAAATATAGATCGGAAGAGCACACGTCTGAACTCCAGTCACAACACCTGATCTCGTATGCCGTCTTCTGCTTGAAAAAAAAAAAAAAAAAATAAAGAGATATAAAAAATGAGAACCAAAATACTAAAACAAGAATAAATACACGTCTGAACAATTAGCACACAACTGGACATATCTCATAAAATCATTCACGTGTATTCGATGTACACAT
+
CCCCEFFFFFFFGGGGGGGGGGHHHHHHHHHHHHHHHHGGGGGHHHHHHHHHHHGGGGHHHHHHHGHHHGHHHHHHHHHHHHHHGHGGHHHHDHHHGGHHHHGGGHGHHHHHHHGHHHHGGGGDB/</---<.01111//11111<1:-:011110.....00011:00<.</</0<1<11:B0.../.1101/<:10/10/....0//<:0<11:1111111110011<11...//111<11<.111100
@M03495:530:000000000-LYBTV:1:1113:16848:14120 1:N:0:AACACCTG+CCCATGCG
GTCAGCATGTGAGCTTTGGAGTGAAATCTCTTGTCTTAAGGAATAAAGGAAAAAGATTCCGTCGGAGGCTCGGTGCTCTACAGGTTCAACCTTTGTACTCTATTATTGCCTCACATTCCATCTCTTGTGAAAATATATTTGATTGGCTTTTCTGCAGGTTGTTTGCCAGGACTTTCCAAGACCTCCACTAGAAAACACAATAAACTTTTTGGAAGCTGGACAACTATCTTCATTTTTCAGAAACAGTGAAC
+
CBBCDFFFFFFFGGGGGGGGGGHHHHHHHHHHHHHHHHHHHHHHHHHHHHHHHFGGHIHGHHHGGGGGGHHGGGGGHHHHHHHHHHHHHHHHHHHHHHHHHHHHHHHHHHGHHHHHHHHHHHHHHHHHHHHHHHHHHHHHHBHHHHHHHHHHHHHHHHHHHGHHHGHHGHHHHHHHHHHHHHHHHHHHHHHFHHHHHHHGHHGHHHHHHHGGHFHHHHHFGHHHHHHHHHGGGGGGGGGFFFGGGGGGGG0
@M03495:530:000000000-LYBTV:1:1113:21751:14136 1:N:0:AACACCTG+CCCATGCG
GTCAGCATGTGAGCTTTGGAGTGAAATCTCTTGTCTTAAGGAATAAAGGAAAAAGATTCCGTCGGAGGCTCGGTGCTCTACAGGTTCAACCTTTGTACTCTATTATTGCCTCACATTCCATCTCTTGTGAAAATATATTTGATTGGCTTTTCTGCAGGTTGTTTGCCAGGACTTTCCAAGACCTCCACTAGAAAACACAATAAACTTTTTGGAAGCTGGACAACTATCTTCATTTTTCAGAAACAGTGAAC
+
BABBBFFFFFFFGGGGGFGGGGGHHHHHHHHGHHHFHHHHHFHHHGGHHHHHHHGGHHHHHHHGGGGGGHHGGFGGHHHHHHGHHHHHHHHHHHHGHHHHHHHHHHHHHHHHHHHHHHHHHHHHHHHHHHFHHGHHGHHHHGHHHFHHHHHHHHHHHHHHHGHHGHHHHFHGHHHHHHHHFHHHHHHHHHHGFHHFHHHCGGHFHHHHHHGGHHHGHHGFHHGEFHHHHHGBFBFGGGGGBFFGGGFGGF9
@M03495:530:000000000-LYBTV:1:1113:8523:14143 1:N:0:AACACCTG+CCCATGCG
GTCAGCATGTGAGCTTTGGAATTAGTAAATTCGTTGACGACAGAAGGAGCAAGATAACGACCACAGGGAGGGTGGTTTATCAACGGCAAAATATAGATCGGAAGAGCACACGTCTGAACTCCAGTCACAACACCTGATCTCGTATGCCGTCTTCTGCTTGAAAAAAAAAAAAAAACAAACAAATATCACTGAGCTATCACATTTCAAACTACAACACGACATTATAGTAGACAGACGTACAACTTAATACA
+
CCDDDFFFFFFFGGGGGGGGGGHHHHHHHHHHGHHHHHGGGGGHHHHHHHHHHHHHHHGGGGGHHHHGGGGGGGGFGHHHHHHHGGGGGHHHHHHGHHHHGGGGHHHHHHHGHHHGHHHHHHHHHHHHHHGHGGHHHHDHHHGGHHHGGGGHGHHHHHHHHHHHHGGGGF;;---..:..:..0;000000;00000/0000:00000:0000;0...--:.00:000000:0//.-..;.0;00000000
@M03495:530:000000000-LYBTV:1:1113:7008:14159 1:N:0:AACACCTG+CCCATGCG
GTCAGCATGTGAGCTTTGGAGTGAAATCTCTTGTCTTAAGGAATAAAGGAAAAAGATTCCGTCGGAGGCTCGGTGCTCTACAGGTTCAACCTTTGTACTCTATTATTGCCTCACATTCCATCTCTTGTGAAAATATATTTGATTGGCTTTTCTGCAGGTTGTTTGCCAGGACTTTCCAAGACCTCCACTAGAAAACACAATAAACTTTTTGGAAGCTGGACAACTATCTTCATTTTTCAGAAACAGTGAAC
+
CCCCCFFFFFFFGGGGGGGGGGHHHHHHHHHHHHHHHHHHHHFHHHHHHHHHHHGGHHHHHHHGGGGGGHHGGGGGHHHHHHHHHHHHHHHHHHHHHHHHHHHHHHHHHHGHHHHHHHHHHHHHHHHHHHHHHHHHHHHHHHHHHHHHHHHHHHGHHHHHHGHHHGHHHHHHHHHHHGHHHHHHHHGHHHHGHHHHHFHCHHGGHHHHGHGGHHHHHHBHHHHGHHHHHHGGGGFGGGGFF;BGGGGGGG0
@M03495:530:000000000-LYBTV:1:1113:4952:14166 1:N:0:AACACCTG+CCCATGCG
GTCAGCATGTGAGCTTTGGTCCGCCTGAGTCCCTGGTTTATCAACGGCAAAATATAGATCGGAAGAGCACACGTCTGAACTCCAGTCACAACACCTGATCTCGTATGCCGTCTTCTGCTTGAAAAAAAAAAAAAATACAAAAACGCAAGACTATCGTAGTTCGGTAGACATACTAACTAGTGTAGCGCTGACCGATCTACGGATTAGTATAGTTATGAACATCACACATAGCTAGACAAGTTCTCACACAA
+
CBBCCFFFFFFFGGGGGFGGGGGGGGHFFHHHHHHHHHHHHHHHHGGGGGGHHHHHHHHHHGGFGHHHHHHHGHHHGHHHHHHHHHHHHHHGHGGHHHHFHHHGGHHHHGGGHGHHHHHHHHHHHHGGGB@/>>@01110<...----://000;./;..00.9;..90000000;/090000900-;.-./:---:.//....9////9/;;//;;B//:;//9//.////;//;//:./;///////..
@M03495:530:000000000-LYBTV:1:1113:4690:14194 1:N:0:AACACCTG+CCCATGCG
GTCAGCATGTGAGCTTTGGTTTATCAACGGCAAAATATAGATCGGAAGAGCACACGTCTGAACTCCAGTCACAACACCTGATCTCGTATGCCGTCTTCTGCTTGAAAAAAAAAAAATAATACAATATAGCAGCGTACATCAAACGAGAGATTTCACTTACTAGCTGACTAGAAGGACGAACTATCAGTCGACCTGCAATCTCGTAAAGATTAGCATGAATGAGACCTACAATTAACGACTAGCACGCACCA
+
CBCCCFFFFFFFGGGGGGGGGGHHHHHHGGGGGHHHHHGHHFHHGGGGHFHHHHHGFHHGHHHHHHFHHHHHHHGHGGHHHHFHHFGGHFGGFEGGFGHFFHHHHHHFGGE//B</02@22>@@211111?1?//?-.111111<.<.-.0=0000<0=D0=0/000/0000;0.:;----90909;F0.::-./:B00;00..99.000000/;000000000;.00/0000000.;-.-0/00:----;
@M03495:530:000000000-LYBTV:1:1113:3639:14195 1:N:0:AACACCTG+CCCATGCG
GTCAGCATGTGAGCTTTGGAGTGAAATCTCTTGTCTTAAGGAATAAAGGAAAAAGATTCCGTCGGAGGCTCGGTGCTCTACAGGTTCAACCTTTGTACTCTATTATTGCCTCACATTCCATCTCTTGTGAAAATATATTTGATTGGCTTTTCTGCAGGTTGTTTGCCAGGACTTTCCAAGACCTCCACTAGCAAACACAATAAACTTTTTGGAAGCTGGACAACTATCTTCATTTTTCAGAAACAGTGAAC
+
ABABBFBFFDFFGGGGGGGFCFFGGFHFHGGHBHFGHFGFFGFGGHGHHGF3FGEEFGF5GHHGEAG?AGHGG?EGHFFBFHHHGHFDFHFHHFHHG4GGHHGHHHHHGHGCGGFHHDHGHHHHFFHHHG?BFFFGHHHHH4GHHGEFHHFHHG33FHHHGGEFHHHHHG/GGHHHHHHFHHBFCFCGGHH0<FGHHCGGGFH=GHHHFHGGFCG:GHGGH0CGHHHHHFFBCFGGGFGFB;CFGGFFFF;
@M03495:530:000000000-LYBTV:1:1113:28474:14234 1:N:0:AACACCTG+CCCATGCG
GTCAGCATGTGAGCTTTGGTCCAGCCTGAGTCCTGGTTTATCAACGGCAAAATATAGATCGGAAGAGCACACGTCTGAACTCCAGTCACAACACCTGATCTCGTATGCCGTCTTCTGCTTGAAAAAAAAAAATAAATACGAGCCCAAGTCGAGTGAGTGTCATTCCGATCAACTCAGCAACATCCATAGCATAGCTCCAATCCACCTCCATCTCCGCACCAAGATAGGTCTGTCTATTCAGGACATTTTAG
+
CBBCCFFFFFFFGGGGGGGGGGHHHGHHHGFGHFHHHHHHHHHHHGGGGGHHHGHHHHHHHGGGGHHHHGHHGHHGGFHHHHHHHHHHHHHGHGGGHHG4BFGFFHHGHGGGHGHHHHHHHGHGFFCCD/B<0111@11//?--....11..<0.00=0000<000/..-.0:000000/../09;000000;000000009909..../00000..-9-..:.;00/000/00::9000000./00000/
@M03495:530:000000000-LYBTV:1:1113:19714:14241 1:N:0:AACACCTG+CCCATGCG
GTCAGCATGTGAGCTTTGGAGTGAAATCTCTTGTCTTAAGGAATAAAGGAAAAAGATTCCGTCGGAGGCTCGGTGCTCTACAGGTTCAACCTTTGTACTCTATTATTGCCTCACATTCCATCTCTTGTGAAAATATATTTGATTGGCTTTTCTGCAGGTTGTTTGCCAGGACTTTCCAAGACCTCCACTAGAAAACACAATAAACTTTTTGGAAGCTGGACAACTATCTTCATTTTTCAGAAACAGTGAAC
+
CACCCFFFFFFFGGGGGGGGGGHHHHHHHHHHHHHHHHHHHHHHHHHHHHHHHHGGHIIIHIHGGGGGGHHGGGGGHHHHHHHHHHHHHHHHHHHHHHHHHHHHHHHHHHHHHHHHHHHHHHHHHHHHHHHHHHHHHHHHHHHHHHHHHHHHHHHGHGHHHGHHHHHHHHHHHHHHHHHHHHHHHHHHHHHGHHHHHHHGHHHHHHHHHHGGHHHGHHHGHHHHHHHHHHHGGGGGGGGGGBFFGFGGGG:
@M03495:530:000000000-LYBTV:1:1113:23410:14241 1:N:0:AACACCTG+CCCATGCG
GTCAGCATGTGAGCTTTGGAGTGAAATCTCTTGTCTTAAGGAATAAAGGAAAAAGATTCCGTCGGAGGCTCGGTGCTCTACAGGTTCAACCTTTGTACTCTATTATTGCCTCACATTCCATCTCTTGTGAAAATATATTTGATTGGCTTTTCTGCAGGTTGTTTGCCAGGACTTTCCAAGACCTCCACTAGAAAACACAATAAACTTTTTGGAAGCTGGACAACTATCTTCATTTTTCAGAAACAGTGAAC
+
BCCCDFFFFFFFGGGGGGGGGGHHHHHHHHHHHGHHHHHHHHHHHHHHHHHHHHGGHHHHHHHGGGGGGHHGGGGGHHHHHHHHHHHHHHHHHHHHHHHHHHHHHHHHHHGHHHHHHHHHHHHHHHHHHHHHHHHHHHHHHHHHHHHHHHGHHGHHHHHHHGHHHHHHGHHHHHHHHHHHHHHHHHHHHHHDHHHHHHHGHHHHHHHHHHGGFHHHHHHHHHHHHGHHHHGGGGGGGGGGGCFFGGFGGG:
@M03495:530:000000000-LYBTV:1:1113:15526:14247 1:N:0:AACACCTG+CCCATGCG
GTCAGCATGTGAGCTTTGGAGTGAAATCTCTTGTCTTAAGGAATAAAGGAAAAAGATTCCGTCGGAGGCTCGGTGCTCTACAGGTTCAACCTTTGTACTCTATTATTGCCTCACATTCCATCTCTTGTGAAAATATATTTGATTGGCTTTTCTGCAGGTTGTTTGCCAGGACTTTCCAAGACCTCCACTAGAAAACACAATAAACTTTTTGGAAGCTGGACAACTATCTTCATTTTTCAGAAACAGTGAAC
+
CBCCCFFFFFFFGGGGGGGGGGHHHHHHHHHHHGHHHHHHHHHHHHHHHHHHHHGGHHIHHIHGGGGGGHHGGEFGHHHHHHHHHHHHHHHHHHHHHHHHHHHHHHHHHHHHHHHHHHHHHHHHHHHHHHHHHHHHHHHHHFHHHHHHHHHHHHHHHHHHHGHHHHHHHHHHHHHHHHHHHHHHHHHHHHHHDHHHGHHGHFHHHHHHHHGGGHHEHHFGHHHHHHHHHHGGGFGGGGGFGGGGGEFBBC0
@M03495:530:000000000-LYBTV:1:1113:4015:14270 1:N:0:AACACCTG+CCCATGCG
GTCAGCATGTGAGCTTTGGAATTAGCAGAAGGAGCAAGATAACGACCACAGGTGGTTTATCAACGGCAAAATATAGATCGGAAGAGCACACGTCTGAACTCCAGTCACAACACCTGATCTCGTATGCCGTCTTCTGCTTGAAAAAAAAAAAAACGACGAACCATAGCTCGCGCAAAATAATAAAGAGAAACACAACAATTCACAAGAGTGCGAGTCTGCTCTGCAGTGAATTGGTAAAATATGCACAGCTA
+
BACCCFFFFFFFGGGGGGGGGGHHHHHHHHHHGHHHHHHHHHHGGGGGHHHGFHGGGHHHHHHHGGGGGHHHHHHHHFHHGGGGHHHHHHHGHHHGHHHHHHHHHHHHHHGHGGHHHH4BFHGGHHHHGEGHGHHHHHHGFHFFHGG<CCA--.;.--::--.000/00.;-----/////////:///;99......///////:/.///-.--//////://////////9;/9///;////////.//
@M03495:530:000000000-LYBTV:1:1113:12366:14281 1:N:0:AACACCTG+CCCATGCG
GTCAGCATGTGAGCTTTGGAGTCCTGACTGGTTTATCAACGGCAAAATATAGATCGGAAGAGCACACGTCTGAACTCCAGTCACAACACCTGATCTCGTATGCCGTCTTCTGCTTGAAAAAAAAAAAATTCTACCACATCTATTGACATTATGGGTCTGCAAGCTGCTTATGCTAATTTGCATACTGACAAAGAACGTGAGTACTTCATGCAGCGCTACCATGATGTTATATCTTCCATTGGAGGTAAAAC
+
AABBBFFFFFFFGGGGGFEGFEGHHHHHHGHHHHHHHHFGEGGCGHFGGFHFHDGHCDAFHHHHHHHGFAFFGHHHGFFHHHGHFHGGGGHHCF4FGGGEHHHHGG?AFFGFHHGGFHHGHE@D<<B/01111<FGHE11<1FFBF<=F>11>10><//00<0.C0<0DGF0DBGC0;;:CCGC0;0;/00;//;:.:...;C0090;;C9B0/--;-9/CF0B////9://B//;;//9;///..;////
@M03495:530:000000000-LYBTV:1:1113:28281:14285 1:N:0:AACACCTG+CCCATGCG
GTCAGCATGTGAGCTTTGGTCCAGCCTGAGTCCTGGTTTATCAACGGCAAAATATAGATCGGAAGAGCACACGTCTGAACTCCAGTCACAACACCTGATCTCGTATGCCGTCTTCTGCTTGAAAAAAAAAAGTACCAAATCACACTAAAATGAGATACTCAAGTAAGTACTCCACACCTTTACAAAATAAAATTATTTAGGAATCCTATAGCTCATCAAGTTACCATTTCGTATATACCTTTCACAACCAA
+
AAAB@FFFFFFFGGGBGEFGGFEG4AEG4GHFHEBEAFEGHHGHHGCCG2FAF3FGGB5DFEGGGEF2GHHFGFGHG55CF5FGFG3@GFHFCFGFE3B4@@FF1FH4F>EEHGHHHBH3303330>//<C/@11111/<1?1?1F0G1DD1<111>111111>100==<00C<<<A./<0;0000.;C0;:0:00:0;00:;:0000;00;00C00000000;B00000/;9/900;0;0900999.;..
@M03495:530:000000000-LYBTV:1:1113:18367:14305 1:N:0:AACACCTG+CCCATGCG
GTCAGCATGTGAGCTTTGGACTCCTGACTGGTTTATCAACGGCAAAATATAGATCGGAAGAGCACACGTCTGAACTCCAGTCACAACACCTGATCTCGTATGCCGTCTTCTGCTTGAAAAAAAAAAAAAACAACTACAATCGCGGATGCAGTACCTCTACAAACACCATAAATAAATATCACAAGAATATAACACAGACACTGAAACTACATATGATAACATCGCTACTGCGACAGTGAGCAACAAGATAC
+
CCCCDFFFFFFFGGGGGGGGGGGHHHHHHHHHHHHHHHHHGGGGGHHHHHHHHFHHGGGGHHHHHHHGHHHGHHHHHHHHHHHHHHGHGGHHHGDGHHFGHHHHGGGHGHHGHHHHFHHHGGGGG/B</>....1<>G111..-----/:00000;0000000.....00000:0000000000://0000000:..0.//0:00000:0:;00000000;::....-000.;9--000000/.../:0;0
@M03495:530:000000000-LYBTV:1:1113:10483:14311 1:N:0:AACACCTG+CCCATGCG
GTCAGCATGTGAGCTTTGGAATTAGTAAATTCGTTGACGACAGAAGGAGATAACGACCACAGGGAGGGTGGTTTATCAACGGCAAAATATAGATCGGAAGAGCACACGTCTGAACTCCAGTCACAACACCTGATCTCGTATGCCGTCTTCTGCTTGAAAAAAAAAAAAAACAAATATCAATCACTGCATAATCCGAAGCCTGGAAAACCAGTGCTACCACCCCAGTACAGTCCCACTCGCCAACAGCGCAC
+
CCCCCFFFFFFFGGGGGGGGGGHHHHHHHHHHGHHHHHGGGGGHHHHHHHHHHHGGGGGHHHHGGGGGEEEEFHHHHHHHGGGEGHHHHHHHHHHHGGGGHHHHGHGGHHHGHHFHHHHGHHHHHHGHGGHHHF2DGHGGFGHHGCCFGHHGHHHHHHGGHCGGG:D-;-9:9.000090000/000///;BBB...9-.:../:///...////://;/..-../;///9////../.:-.-9./A----
@M03495:530:000000000-LYBTV:1:1113:12345:14317 1:N:0:AACACCTG+CCCATGCG
GTCAGCATGTGAGCTTTGGAGTGAAATCTCTTGTCTTAAGGAATAAAGGAAAAAGATTCCGTCGGAGGCTCGGTGCTCTACAGGTTCAACCTTTGTACTCTATTATTGCCTCACATTCCATCTCTTGTGAAAATATATTTGATTGGCTTTTCTGCAGGTTGTTTGCCAGGACTTTCCAAGACCTCCACTAGAAAACACAATAAACTTTTTGGAAGCTGGACAACTATCTTCATTTTTCAGAAACAGTGAAC
+
CBBCCFFFFFFFGGGGGGGGGGHHHHHHHHHHHHHHHHHHHHHHHHHHHHHHHHGGHIHIHHHGGGGGGHHGGGGGHHHHHHHHHHHHHHHHHHHHHHHHHHHHHHHHHHHHHHHHHHHHHHHHHHHHHHHHHHHHHHHHHHHHHGHHHHHHHHHHHHHHHGHHHHHHHFHHHHHHHHHHGHHHHHHHHHHDGHHHHHHGHHHHFHHHHHGGHHHHHHHHHGHGHHHHHHGGGGGGGGGGGFGGGGFGGG0
@M03495:530:000000000-LYBTV:1:1113:9848:14332 1:N:0:AACACCTG+CCCATGCG
GTCAGCATGTGAGCTTTGGATTAGTAAATTCGTTGACGACAGAAGGAGCAAGATAACGACCACAGGGAGGGTGGTTTATCAACGGCAAAATATAGATCGGAAGAGCACACGTCTGAACTCCAGTCACAACACCTGATCTCGTATGCCGTCTTCTGCTTGAAAAAAAAAAAAAAAAAAAAAAGACAGAATAATAAGCTATACTAACATGAAATATTAACTGTGACAATAACTCAACAGTGACTACTCATAAT
+
BBCCCFFFFFFFGGGGGGGGGGHHHHHHHHHGHHHHHGGGGGHHHHHHHHHHHHHHHGGGGGHHHHGGGGGFFGGGHHHHHHHGGGGGHHHHHHHHHHHGGGGHHHHHHHGHHHGHHHHHHHHHHHHHHGHGGHHHHBGHHGGHHHHGGGHGHHHHHHGGHHHHGGGAGA-;;----;---..////000000000000000000:00000000::00000:0:00:;0:0::0/0/000000/0:00000
@M03495:530:000000000-LYBTV:1:1113:5931:14345 1:N:0:AACACCTG+CCCATGCG
GTCAGCATGTGAGCTTTGGAATTAGTAAATTCGTTGACGACAGAAGGAGCAAGATAACGACCACAGGGAGGGTGGTTTATCAACGGCAAAATATAGATCGGAAGAGCACACGTCTGAACTCCAGTCACAACACCTGATCTCGTATGCCGTCTTCTGCTTGAAAAAAAAAAAAAAAAACTCCATCGGGAGACATCTTGACTAACAAGTAGGACAACGTAGTCTGACAGGACAGACACAAAAGCAATATAACG
+
BABBBFFFFFFFGGGGGGFGGGHHHHHHHHHHGHHHHHGGGGGHHHHHHHHFHFHGHHGGGGGHHHHGGFGGEFGFGHHHHHHHGGGGGHHHHGHHHHFHGGGGHHHHHHHGGHHGHHHHGFHHHHHHHHGHGGHHHD1FFHFGHHHGGEGFEH<DFHHHFHHHHGGGGD-------.//////..---...9/////:/9//;/.//////...-....9//////.99../;9.:..././//////;9
@M03495:530:000000000-LYBTV:1:1113:4971:14358 1:N:0:AACACCTG+CCCATGCG
GTCAGCATGTGACTTTGGAATTAGCTGGTTTATCAACGGCAAAATATAGATCGGAAGAGCACACGTCTGAACTCCAGTCACAACACCTGATTTCGTATGCCGTCTTCTGCTTGAAAAAAATGAAGAAATCACGTTCTTGGTCAGTATGCAAATAAGCATAAGCAGCTTGAAGACCCATAATGTCAATAGATGTGGTAGAAGTCGTCATTTAGCGAGAAAGCTCAGTCTCAGGAGGAAGCGGGGCAGTCCAA
+
AAA11B1@1133BFG3G1BGDCEHHFF0A1BFH3G3FEE0AE001BAFH221AE/F/BGF10BG/BBBA1FEGAFGGFF1D1FE//E>>F122BB0B>02B///F/BGH1GF101B10/>01BB110BD1<GB00B/@11<FDFFHHH2D11?111?DF<F1FFG00<001=>0<CG<C1F1=DBFD0=0=0000/0<000<::;:CFH00;0@-:;9///;0:/C0;090F9.A./9A?-;9-9-9/9BB
@M03495:530:000000000-LYBTV:1:1113:29453:14372 1:N:0:AACACCTG+CCCATGCG
GTCAGCATGTGAGCTTTGGAGACTGGTTTATCAACGGCAAAATATAGATCGGAAGAGCACACGTCTGAACTCCAGTCACAACACCTGATCTCGTATGCCGTCTTCTGCTTGAAAAAAAAAAAAAAATAGGAACCACAGACTCACATGCTTCTCTCGCATTTCGCAGCGCGCACCACATCACTACATGCTTCCAGACACTCATTGTGACCTCTAGCTACTTCTATGCTAAGCATACGTCCGGAATCCCATTC
+
AABBBFFFFFFFGGGGGGGFGGGHHHFGHHHHHHHGG?AABBBGHHHHH5BEEGGHHHHHHHGGHHFHHBGHGHHHBHHHHGHGGHHBG4GHHGEHHGHGGGAF4FHHHHFGFHHHGGG/</>//<>1111=0.0.>.0.<<0000000000000:.-..00/..:9----9--;..000900;00000000000.//0:/00000:0000000;000:00000090000/;000.0:.--:-;9000000
@M03495:530:000000000-LYBTV:1:1113:6845:14390 1:N:0:AACACCTG+CCCATGCG
GTCAGCATGTGAGCTTTGGAATTAGTAAATTCGTTGACGACAGAAGGAGCAAGATAACGACCACAGGGAGGGTGGTTTATCAACGGCAAAATATAGATCGGAAGAGCACACGTCTGAACTCCAGTCACAACACCTGATCTCGTATGCCGTCTTCTGCTTGAAAAAAAAAAAAAAACAGAAAAAAATGTCGATATGTAACTTATTTATCAAGACAAATAGAGCAAGAGAATGTGGAAAATACATACACTCAC
+
CCCCCFFFFFFFGGGGGGGGGGHHHHHHHHHHGGHHHHGGGGGHHHHHHHHHHHHHHHGGGGGHHHHGGGGGGGGFGHHHHHHHGGGGGHHHHHHHHHHHGGGGHHHHHHHGHHHGHHHHGHHHHHHHHHGHGGHHHG1FHHGGHHHHGGGHGHHHHHHHHHHHHGG:@;--;-9..//;0/.--.009.;;.-000000000009900000/;//:;00000://.;000000000/000:000000//0
@M03495:530:000000000-LYBTV:1:1113:8672:14399 1:N:0:AACACCTG+CCCATGCG
GTCAGCATGTGAGCTTTGGAGTGAAATCTCTTGTCTTAAGGAATAAAGGAAAAAGATTCCGTCGGAGGCTCGGTGCTCTACAGGTTCAACCTTTGTACTCTATTATTGCCTCACATTCCATCTCTTGTGAAAATATATTTGATTGGCTTTTCTGCAGGTTGTTTGCCAGGACTTTCCAAGACCTCCACTAGAAAACACAATAAACTTTTTGGAAGCTGGACAACTATCTTCATTTTTCAGAAACAGTGAAC
+
BABBBBFFFFFFGGGGGGGGGGHHHHHHHHHHHHHHHHHHHHHHHHHHHHHHHHGGHHHHHGHGGGGGGHGGGGFEHHHHHHHHHHHHHHHHHHHHHHHHHHHHHHHHHHHHHHGHHHHHHFHHHHHGHHHFHGHHHHHHHFHHHHHGHHHHHHHHHHHHHGHHHHHHGGHHHHHHHHHHHHHHHHHHHHH<FGFFHHHCGGHHHHHHHHGGHHHHFF/GHFFEHHHHHHGFGGGGGGGGFCFGGGFFGG9
@M03495:530:000000000-LYBTV:1:1113:29541:14408 1:N:0:AACACCTG+CCCATGCG
GTCAGCATGTGAGCTTTGGAGTGAAATCTCTTGTCTTAAGGAATAAAGGAAAAAGATTCCGTCGGAGGCTCGGTGCTCTACAGGTTCAACCTTTGTACTCTATTATTGCCTCACATTCCATCTCTTGTGAAAATATATTTGATTGGCTTTTCTGCAGGTTGTTTGCCAGGACTTTCCAAGACCTCCACTAGAAAACACAATAAACTTTTTGGAAGCTGGACAACTATCTTCATTTTTCAGAAACAGTGAAC
+
AAAABFFFFFFFGFGGGGGFGGGHHHGHHHGFHGHHHF65BB3BGGFHGBCGHFGGHHHHHHHGCFGEG1GEEEGGHFFHFEHHHHHFHHHHHHHHHHHHHHHHEHHHHHFCHEHHHGHHGHHGHHHHFEBFHFHHHHHHHGHHHEHHHHHHHHHBCAFGHGHGFDGHHHGEHHGHHHHHHHHHHHHHHHGGDGHHHHHGHGHHHHHHHHGGGHHHHH/CGG:CGHHHFHGBFGGGGGGGGFFGGGFGBF0
@M03495:530:000000000-LYBTV:1:1113:19826:14434 1:N:0:AACACCTG+CCCATGCG
GTCAGCATGTGAGCTTTGGAATTAGTAAATTCGTTGACGACAGAAGGAGCAAGATAACGACCACAGGGAGGGTGGTTTATCAACGGCAAAATATAGATCGGAAGAGCACACGTCTGAACTCCAGTCACAACACCTGATCTCGTATGCCGTCTTCTGCTTGAAAAAAAAAAAAAAACACGAAACTCCTACGAATAAACAATGCCGCAGAACAAGACGAGAGAGTAGAGGACGTCGAACGAAGTTATAGCCCG
+
DCDDDFFFFFFFGGGGGGGGGGHHHHHHHHHHGHHHHHGGGGGHHHHHHHHHHGHHHHGGGGGHHHHGGGGGEGGGGHHHHHHHGGGGGHHHHHHHHHHHGGGGHHHHHHHGHHHGHHHHHHHHHHHHHHGHGGHHFG1DHHGGHHHHGFCHGHGHHHHHHHFHHGGGG@@----....-..-000000.....000:.:00:-;---////;//.--:-..:0000/;.-..--..9....:0:0000/;
@M03495:530:000000000-LYBTV:1:1113:21729:14434 1:N:0:AACACCTG+CCCATGCG
GTCAGCATGTGAGCTTTGGAGTGAAATCTCTTGTCTTAAGGAATAAAGGAAAAAGATTCCGTCGGAGGCTCGGTGCTCTACAGGTTCAACCTTTGTACTCTATTATTGCCTCACATTCCATCTCTTGTGAAAATATATTTGATTGGCTTTTCTGCAGGTTGTTTGCCAGGACTTTCCAAGACCTCCACTAGAAAACACAATAAACTTTTTGGAAGCTGGACAACTATCTTCATTTTTCAGAAACAGTGAAC
+
CABCCFFFFFFFGGGGGGGGGGHHHHHHHHHHHHHHHHHHHFHHHHHHHHHHHHGGHHHHHHHGGGGGGHHGGGGGHHHHHHHHHHHHHHHHHHHHHHHHHHHHHHHHHHHHHHHHHHHHHHHHHHHHHHHHHHHHHHHHHGHHGHHHHHHHHHHHHHHHHGHHHHHHHHGHHHGHHHHHHFHHHEFHGHHFGHHHHHHEHHHHHHHHHHGGFHHHHHFHFHHHHFHHHHGGGGFGGGGGGBFGGGFFFF:
@M03495:530:000000000-LYBTV:1:1113:17328:14469 1:N:0:AACACCTG+CCCATGCG
GTCAGCATGTGAGCTTTGGAGTGAAATCTCTTGTCTTAAGGAATAAAGGAAAAAGATTCCGTCGGAGGCTCGGTGCTCTACAGGTTCAACCTTTGTACTCTATTATTGCCTCACATTCCATCTCTTGTGAAAATATATTTGATTGGCTTTTCTGCAGGTTGTTTGCCAGGACTTTCCAAGACCTCCACTAGAAAACACAATAAACTTTTTGGAAGCTGGACAACTATCTTCATTTTTCAGAAACAGTGAAC
+
CCCCDFFFFFFFGGGGGGGGGGHHHHHHHHHHHHHHHHHHHHHHHHHHHHHHHHGGHIHHHHHGGGGGGHHGGGGGHHHHHHHHHHHHHHHHHHHHHHHHHHHHHHHHHHHHHHHHHHHHHHHHHHHHHHHHHHHHHHHHHHHHHHHHHHHHHHHHGHHHHGHHHHHHHHHHHHHHHHHHHHHHHHHHHHHDGHHHHHHFHHHHHHHHHHGGHHHHGHHHHGHHHHHHHHGGGGGGGGGGGBFGGGBFFG0
@M03495:530:000000000-LYBTV:1:1113:15802:14494 1:N:0:AACACCTG+CCCATGCG
GTCAGCATGTGAGCTTTGGAATTAGTAAATTCGTTGACGACAGAAGGAGCAAGATAACGACCACAGGGAGGGTGGTTTATCAACGGCAAAATATAGATCGGAAGAGCACACGTCTGAACTCCAGTCACAACACCTGATCTCGTATGCCGTCTTCTGCTTGAAAAAAAAAAAAAAAAATACAATACAAAACAGCACATCTATGAGCACAAAAGGATATAAGCAAAATGAAAGAGAGAGAGCAAGACAGATGT
+
BCCCDFFFFFFFGGGGGGGGGGHHHHHHHHHHGHHHHHGGGGGHHHHHHHHHHHHHHHGGGGGHHHHGGGGGGGGFGHHHHHHHGGGGGHHHHHHHHHHHGGGGHHHHHHHGHHHGHHHHHHHHHHHHHHGHGGHHHH1GHHGGHHHHGGGHGHHHHHHHHHHHHGGGGE<-<<--<.00000000:0.../././0000000000.:/.././0:000<00/0:000000///......0//////:000
@M03495:530:000000000-LYBTV:1:1113:4448:14516 1:N:0:AACACCTG+CCCATGCG
GTCAGCATGTGAGCTTTGGAGTGAAATCTCTTGTCTTAAGGAATAAAGGAAAAAGATTCCGTCGGAGGCTCGGTGCTCTACAGGTTCAACCTTTGTACTCTATTATTGCCTCACATTCCATCTCTTGTGAAAATATATTTGATTGGCTTTTCTGCAGGTTGTTTGCCAGGATTCCAAGACCTCCACTAGAAAACACAATAAACTTTTTGGAAGCTGGACAACTATCTTCATTTTTCAGAAACAGTGAACAA
+
CBCCCFFFFFFFGGGGGGGGGGHHHHHHHHHHHGHHHHHHGGHHHHHHHHHHHHGGHHHHHHHGGGGGGHHGGGGGGHHHHHHHHHHHHHHHHHHHHHHHHHHHHHHHHHHHHHHHHHHHHHHHHHHHHHHHHHHHHHHHHHHHHFHHHHHHHHGHHHHHHGHHHHHHHHGHHHHHHHHHHHGGHHHFFHH1GFFGGGHHDDGFHHHHGGGHHGHGHHHHHHHHHGHHHHHFGFFFGGGGFFBFFGGGGF9
@M03495:530:000000000-LYBTV:1:1113:6465:14532 1:N:0:AACACCTG+CCCATGCG
GTCAGCATGTGAGCTTTGGAGTGAAATCTCTTGTCTTAAGGAATAAAGGAAAAAGATTCCGTCGGAGGCTCGGTGCTCTACAGGTTCAACCTTTGTACTCTATTATTGCCTCACATTCCATCTCTTGTGAAAATATATTTGATTGGCTTTTCTGCAGGTTGTTTGCCAGGACTTTCCAAGACCTCCACTAGAAAACACAATAAACTTTTTGGAAGCTGGACAACTATCTTCATTTTTCAGAAACAGTGAAC
+
CCCCCFFFFFFFGGGGGGGGGGHHHHHHHHHHHHHHHHHHHFHHHHHHHHHHHHGGHHHHHHHGGGGGGHHGGGGGHHHHHHHHHHHHHHHHHHHHHHHHHHHHFHHHHHHHHHHHHHHHHHHHHHHHHHHHHHHHHHHHHGHHGHHGHHHHHHHHHHHHHGHHHHHHHGHHHHHHHGGHGHHGHHHHHHHFHGHHGGHCGGGHHGHHHHGG/GHHHHFHHHHHHHGHGHGGGGGGFGGFGBFGGGFFFG0
@M03495:530:000000000-LYBTV:1:1113:28352:14533 1:N:0:AACACCTG+CCCATGCG
GTCAGCATGTGAGCTTTGGAGTGAAATCTCTTGTCTTAAGGAATAAAGGAAAAAGATTCCGTCGGAGGCTCGGTGCTCTACAGGTTCAACCTTTGTACTCTATTATTGCCTCACATTCCATCTCTTGTGAAAATATATTTGATTGGCTTTTCTGCAGGTTGTTTGCCAGGACTTTCCAAGACCTCCACTAGAAAACACAATAAACTTTTTGGAAGCTGGACAACTATCTTCATTTTTCAGAAACAGTGAAC
+
BBBBBFFFFFFFGGGGGGGGFGGHFGHHHHHHHHHHHHHHHGGFHHFHHFHGHHDGHHHHHHGEGGGCGHHGGGGGHGHGHG3FHHHHHHHHHGHHHHGHHHHHFHHGEHHGHHHHHGHHGHGHFHHHHEFHHGHHHHHHHHHHFFGHHHHGHFBGEGHHGGHHHEHHH/FAGHHHHF<DGHHGHHHHHHHBFHFGHHGEBGHGHHHHGHGC/;/GGF/CFHHGHHFHHHGFGGFGGGGGG0BFFFFFBF9
@M03495:530:000000000-LYBTV:1:1113:7213:14536 1:N:0:AACACCTG+CCCATGCG
GTCAGCATGTGAGCTTTGGTTTATCAACGGCAAAATATAGATCGGAAGAGCACACGTCTGAACTCCAGTCACAACACCTGATCTCGTATGCCGTCTTCTGCTTGAAAAAAAAAAAAATACCAAAGCAGCTGGTACAGGGAGCCTTGAACAAATAGTATGAATAGTATAAAGCGCAGCGGATGCATAAACATAACGTCGCACACCCTAAACAGCATACGAAGCTACGTGAGCTCTAAGGATACCGCAGCTGA
+
BBBBBFFFFFFFGGGGGGGGGGCGHHFHFGGGGHHHFGBGHHHCEAFEGAGHHFGGHHHGFHGFFFHHHHFHHFEGFGGEFFFGGFFGHHGH/>>GFGHDHEF3BFHFGFGG>CCFC021?11/<01?00?0011110..<..00/0<00/.00<0000000=:0000C000;-:----=--/09000009;0;./.=;---.;..9.///.9:B//....-///.....9//9////;/;9/.----//:
@M03495:530:000000000-LYBTV:1:1113:8709:14559 1:N:0:AACACCTG+CCCATGCG
GTCAGCATGTGAGCTTTGGAGTGAAATCTCTTGTCTTAAGGAATAAAGGAAAAAGATTCCGTCGGAGGCTCGGTGCTCTACAGGTTCAACCTTTGTACTCTATTATTGCCTCACATTCCATCTCTTGTGAAAATATATTTGATTGGCTTTTCTGCAGGTTGTTTGCCAGGACTTTCCAAGACCTCCACTAGAAAACACAATAAACTTTTTGGAAGCTGGACAACTATCTTCATTTTTCAGAAACAGTGAAC
+
BAACCFFFFFFFGGGGGGGGGGHHHHHHGHHHHHHHHHHHHHHHHHHHHHHHHHGGHIHHHHHGGGGGGHHGGGGGHHHHHHHHHHHHHGHHHHHHHHHHHHHHHHHHHHHHHHHGHHHHHHHHHHHHHHHHHHHHHHHHHHHHFHGHHHHHHHHHHHHHHGHHHGHHHEHHHHHHHHHHGFHHHHHHHHGFHGHHHHFCGGHGHHHHHHGGHHHHHHCGFHHHHHHHHHGGGGGGGGGGGCFGGGBFGG0
@M03495:530:000000000-LYBTV:1:1113:15977:14566 1:N:0:AACACCTG+CCCATGCG
GTCAGCATGTGAGCTTTGGAATTAGTAAATTCGTTGACGACAGAAGGAGCAAGATAACGACCACAGGGAGGGTGGTTTATCAACGGCAAAATATAGATCGGAAGAGCACACGTCTGAACTCCAGTCACAACACCTGATCTCGTATGCCGTCTTCTGCTTGAAAAAAAAAAAAAACAAAAAAAGAACTTCAAACATTCCAACTACACATTGAACCGAAACCAATAAAACAGATATATACAACACATACAAAG
+
CCCCCFFFFFFFGGGGGGGGGGHHHHHHHHHHGGHHHHGGGGGHHHHHHHHHHHHHHHGGGGGHHHHGFGGGGGGEFHHHHHHHGGGGGHHHHHHHHHHHGGGGHHHHHHHGHHHGHHHHHHHHHHHHHHGHGGHHHG1@GHGGGHHHGGGHGHHHHHHHHHHHHGGGGE:-;-..;...-9.../000;000.00;0000/000;0;00000.--:--..;0000009/90000:00000...000000/
@M03495:530:000000000-LYBTV:1:1113:4672:14571 1:N:0:AACACCTG+CCCATGCG
GTCAGCATGTGAGCTTTGGTCCAGCCTGAGTCCTGGTTTATCAACGGCAAAATATAGATCGGAAGAGCACACGTCTGAACTCCAGTCACAACACCTGATCTCGTATGCCGTCTTCTGCTTGAAAAAAAAAACAAAACACCAGTCACGATATGAATTCTACTAAGCCGGCTTATCCTATAAAAAACAAATAATAGTAATATAATCACATAGATAATACGTGAGTGCCACACTATAATAGGATGATATACCAA
+
BBBBBFFFFFFFGGGGGFFCGGHHHGHHHHGGHHHGGHHHHHHHHGGGGGHGGHHHHHHHHGGGGHHHHHGHGHHHGHHHGHHHHHHHHHHGEGGHHHH4FGGFEHHFHGGGHGHHGHHHHEHHFHCF/><///0??/0/?0<11=...>-1>1111000<00///-----;000000000<:9.;.9000000000000;;00;/0000900;00;.;/..//////.9//:///9///////9;/////
@M03495:530:000000000-LYBTV:1:1113:28643:14578 1:N:0:AACACCTG+CCCATGCG
GTCAGCATGTGAGCTTTGGAGTGAAATCTCTTGTCTTAAGGAATAAAGGAAAAAGATTCCGTCGGAGGCTCGGTGCTCTACAGGTTCAACCTTTGTACTCTATTATTGCCTCACATTCCATCTCTTGTGAAAATATATTTGATTGGCTTTTCTGCAGGTTGTTTGCCAGGACTTTCCAAGACCTCCACTAGAAAACACAATAAACTTTTTGGAAGCTGGACAACTATCTTCATTTTTCAGAAACAGTGAAC
+
CCCCDFFFFFFFGGGGGGGGGGHHHHHHHHHHHHHHHHHHHHGHHHHHHHHHHHGGHHIIHGHGGGGGGHHGGGGGHHHHHHHHHHHHHHHGHHHHHHHHHHHHHHHHHHHHHHHHHHHHHHHHHHHHHGHGHHHHHHHHHHHHHFHHHHHHHHGHGHHHHGHHHGHHGHHHFHHHHFDHHHHHHHHHHHFGHHHHFHGGGHHHFFHHGHGGHGHHHHFHHFFGHHHHHHGGFFFGGGGGFFFGGGGFFG:
@M03495:530:000000000-LYBTV:1:1113:20271:14593 1:N:0:AACACCTG+CCCATGCG
GTCAGCATGTGAGCTTTGGTTTATCAACGGCAAAATATAGATCGGAAGAGCACACGTCTGAACTCCAGTCACAACACCTGATCTCGTATGCCGTCTTCTGCTTGAAAAAAAAAAAAAAAAACAAACGCCTAAGACAGAATTACATGCACCCGTTTGTGATATAGAGTTAAACTACAACACCAGATCAGCTGAACCAAGCTAATACTCAAGTACACATAACATACTACTTGTCAGCTAACCAAGTATATTAG
+
CBBCCFFFFFFFGGGGGGGGGGHHHHHHGGGGGHHHHHHHHHHHGGGGHHHHHHHGHHHGHHHHHHHHHHHHHHGHGGHHHHDGHHGGHHHHGGGHGHHHHHHHHHHHHGGGDC/////--.>.<..-<..0/0D///01111111000:.:..:9/:111111:1111110:<<000....:.000<010000...<.:<11111010011111<0<<0011011111110110111:.0<.1<:11111
@M03495:530:000000000-LYBTV:1:1113:18747:14614 1:N:0:AACACCTG+CCCATGCG
GTCAGCATGTGAGCTTTGGAGTGAAATCTCTTGTCTTAAGGAATAAAGGAAAAAGATTCCGTCGGAGGCTCGGTGCTCTACAGGTTCAACCTTTGTACTCTATTATTGCCTCACATTCCATCTCTTGTGAAAATATATTTGATTGGCTTTTCTGCAGGTTGTTTGCCAGGACTTTCCAAGACCTCCACTAGAAAACACAATAAACTTTTTGGAAGCTGGACAACTATCTTCATTTTTCAGAAACAGTGAAC
+
A>>AAFFDD1DDEGGGFBFGFAB1FGBFHHFGHDDFGHDFF1BBEHFFGHFGC0EFAGDEGFGGC//EEFEEC?EEHGHHFHFHHHHFHHEGHFF@F2GDFHFF2FHDDGFGGHGHHHHGGFHFFHH>EF2BEBGFHHHHHGHEG<FCGHFGBGFDHGGDGAEHHHFHHH/FFFHHGBDFH0FGFEFFFHHDGGGFEHHEHHDHHHHHHHGGHHHEGHFGHFGEHFHHHHGBFF00CBFFFCBFGG0BC00
@M03495:530:000000000-LYBTV:1:1113:20784:14636 1:N:0:AACACCTG+CCCATGCG
GTCAGCATGTGAGCTTTGGTTTATCAACGGCAAAATATAGATCGGAAGAGCACACGTCTGAACTCCAGTCACAACACCTGATCTCGTATGCCGTCTTCTGCTTGAAAAAAAAAAAAAAATAAGTGAAAAGTCTACTAACGAAAGTTAAGTAAGAAAAAAGTATAAGAGATAGAACGAGTCGACAGTAACACAAACAATCACTAACACTACGCGAAACCATAGATACCACAGCTACAGTGACACACACAACG
+
CCCDDFFFFFFFGGGGGGGGGGHHHHHHGGGGGHHHHHHHHHHHGGGGHHHHHHHGHHHGHHHHHHHHHHHHHHGHGGHHHH5GHHGGHHHHGGGHGHHHHHHHGHHHHGGGDG/<<>/011111111101111<>111.<...1111111<111//.-.01111:<0/1<11<<....<-.-.-0111<0.<.<..00<01100000:/.---9--..0001111000...010<:<111<0/...<..<
@M03495:530:000000000-LYBTV:1:1113:15433:14646 1:N:0:AACACCTG+CCCATGCG
GTCAGCATGTGAGCTTTGGTCCAGCCTGAGTCCTCTGGTTTATCAACGGCAAAATATAGATCGGAAGAGCACACGTCTGAACTCCAGTCACAACACCTGATCTCGTATGCCGTCTTCTGCTTGAAAAAAAAAAAAAAAAACAAACACAGTATGTATTAACACTGGAATCAGATGATCAACTGGCAGTATAGCAAAACCTGCTCGAAAGCATACACGCATCAGAGTAGCTAGCAGCAGGATAGTACTATATG
+
CBCCCFFFFFFFGGGGGGGGGGHHHGHHHHHHHHHHHHGGHHHHHHHGGGGGHHHHHHHHHHHGGGGGHHHHHHGHHHGHHHHHHHHHHGHHHGHGGHHHH4FHHGGHHGHGGGHGHHHGGHHFHHHHCGGCC/>--<--<..<.....<11111<1<11:0<0/<00:10011111:0/://././11:11110<.9/<.<1.-/../01:000.--.<0000<1111<00<0/....0001:11:1<11
@M03495:530:000000000-LYBTV:1:1113:22808:14665 1:N:0:AACACCTG+CCCATGCG
GTCAGCATGTGAGCTTTGGAGTGAAATCTCTTGTCTTAAGGAATAAAGGAAAAAGATTCCGTCGGAGGCTCGGTGCTCTACAGGTTCAACCTTTGTACTCTATTATTGCCTCACATTCCATCTCTTGTGAAAATATATTTGATTGGCTTTTCTGCAGGTTGTTTGCCAGGACTTTCCAAGACCTCCACTAGAAAACACAATAAACTTTTTGGAAGCTGGACAACTATCTTCATTTTTCAGAAACAGTGAAA
+
BABCCFFFFFFFGGGGGGGGGGHHHHHHHHHHHHHHHHHHHHHHHHHHHHHHHHGGHIIHHIHGGGGGGHHGGGGGHHHHHHHHHHHHHHHHHHHHHHHHHHHHHHHHHHHHHHHHHHHHHHHHHHHHHHHHHHHHHHHHHHHHHHHHHHHHHHHHHHHHHGHHHHHHHAGHGHHHHHHHHHHHHHHHHHH<GHHHHGHGHHHHHHHHHHGGGHHHHHHHGHHHHHHHGHGFGGGGGGGGGCFGGGFFGG0
@M03495:530:000000000-LYBTV:1:1113:12398:14698 1:N:0:AACACCTG+CCCATGCG
GTCAGCATGTGAGCTTTGGACTCCTGACTGGTTTATCAACGGCAAAATATAGATCGGAAGAGCACACGTCTGAACTCCAGTCACAACACCTGATCTCGTATGCCGTCTTCTGCTTGAAAAAAAAAAAAAAAAAAAAAATAGAACGCAAAGGATCAGCAATATACGACAATACAGTTAACAAGCAGAAGTAGTCACACAAAAATAATCAACAGGCTGGACTCGAAATAGATATTGAAAGTCGGAATATAAGA
+
CCCCCFFFFFFFGGGGGGGGGGHHHHHHHHHHHHHHHHHHGGGGGHHHHHHHHHHHGGGGHHHHHHHGHHHGHHHHHHHHHHHHHHGHGGHHGG4GGHGGHHHHGGGHGHHHHHHHHHHGHGGGGG/<>-----<---.000009.---//<:/.000/000<0...--0000000:0000/.<<//00000:0000......0<0000/0/...<<..:/../..000000000<00<0.--..000000
@M03495:530:000000000-LYBTV:1:1113:17277:14701 1:N:0:AACACCTG+CCCATGCG
GTCAGCATGTGAGCTTTGGAGTGAAATCTCTTGTCTTAAGGAATAAAGGAAAAAGATTCCGTCGGAGGCTCGGTGCTCTACAGGTTCAACCTTTGTACTCTATTATTGCCTCACATTCCATCTCTTGTGAAAATATATTTGATTGGCTTTTCTGCCGGTTGTTTGCCAGGACTTTCCAAGACCTCCACTAGAAAACACAATAAACTTTTTGGAAGCTGGACAACTATCTTCATTTTTCAGAAACAGTGAAA
+
BABBBFFFFFFFGGGCGG4FFFGFFFFHFHGHHFFHHHGHHHHGHHHGHHHHHFGGHHGHHFGEGGG?EGHGGGGGHGHHFFHHEGHHHHGHHHHHHHBHHHHHHHGGFHHHGGHHHFHHHHGHHGHHGHFBFGHHGHHHH4FGHFFHHFHFHHH2BCFGGGEHHEFGCCGEHFFHHHHHEHGGGEFHHHHDGHEFEEHEG=0=GHHGFG-CHC/CGGFFHHAEG/FFGGEFFBFBFFGGF;B/FFFGGF0
@M03495:530:000000000-LYBTV:1:1113:26775:14718 1:N:0:AACACCTG+CCCATGCG
GTCAGCATGTGAGCTTTGGAATTAGTAAATTCGTTGACGACAGAAGGAGCAAGATAACGACCACAGGGAGGGTGGTTTATCAACGGCAAAATATAGATCGGAAGAGCACACGTCTGAACTCCAGTCACAACACCTGATCTCGTATGCCGTCTTCTGCTTTAAAATAAAACAGATCATCCAGAATTAAAAAAGATAAAAGCCGTTCTCCAGGAATACAGAAATGTATTTAATTTTTAATTTGTGGTTTATGA
+
>>ABBFFDFFFFFFGCGA4GF4FAGHFFHFHDFHBFHEAFEG?BGHF2FCHFHBGFH3AAAAAA1B11F>E0EC@EFFHHGH431EEGCC0F3FGDH4F/>E?/0B?3FF0BHHBFH211BFF1GFHHHB//FCHH01?1?F</F01F@FG0F11<1>D1><00000=0<./<=/C=00CBG/GGCGGHHC.EGG0CB099-;AFEGBFF/.BBBFFF;//9C9BF/B/BFB/B/.9BFB//...9AF///
@M03495:530:000000000-LYBTV:1:1113:23396:14753 1:N:0:AACACCTG+CCCATGCG
GTCAGCATGTGAGCTTTGGTGCCGCCCTGGTTTATCAACGGCAAAATATAGATCGGAAGAGCACACGTCTGAACTCCAGTCACAACACCTGATCTCGTATGCCGTCTTCTGCTTGAAAAAAAAAAAAAAAAATAGTCCGCACACCGCGCTAGGCAGACACGCGCAGAGCTTGGACCGCTCACATTCACACCACGTACACGAGGACTCAGTCACCTACTATAGTAGCCAAGTACTAAGTGATGCGCTCGAGG
+
CCCCCFFFFFFFGGGGGGGGGGHGGGGGHHHHHHHHHHHGGGGGHHHHHHHGHHHGGGGGHHHHHHGHHHGHHHHHHHHHHHHHHGHGGHHHB4EGHGGHHHHGGGHGHHHHHHHFHHHHGGGFCA/<--<<<<0111.----.<------.<:0...//.--<<--./00/.0</--<-.0011111109..../<.1.-<--.</0011:1000/011<11<1100/.111::1011111<-9-.--.-
@M03495:530:000000000-LYBTV:1:1113:22377:14757 1:N:0:AACACCTG+CCCATGCG
GTCAGCATGTGAGCTTTGGGGTGAAATCTCTTGTCTTAAGGAATAAAGGAAAAAGATTCCGTCGGAGGCTCGGTGCTCTACAGGTTCAACCTTTGTACTCTATTATTGCCTCACATTCCATCTCTTGTGAAAATATATTTGATTGGCTTTTCTGCAGGTTGTTTGCCAGGACTTTCCAAGACCTCCACTAGAAAACACAATAAACTTTTTGGAAGCTGGACAACTATCTTCATTTTTCAGAAACAGTGAAC
+
CDDDDFFFFFFFGGGGGGGGGGGHHHHHHHHHHHHHHHHHHHHHHHHHHHHHHHGGHHHHHHHGGGGGGHHGGGGGHHHHHHHHHHHHHHHHHHHHHHHHHHHHHHHHHHHHHHHHHHHHHHHHHHHHHHHHHHHHHHHHHHHHGFHHHHHHHHHHHHHHHGHHHHHHHHGHHHHHHHFHHHHHHHHHHHH<GHHHHHHGHHHHHHHHHHGGCHHHHHHHGGGGGGGGHGHGGGGGGGGGGFGGGGFGGG0
@M03495:530:000000000-LYBTV:1:1113:10938:14775 1:N:0:AACACCTG+CCCATGCG
GTCAGCATGTGAGCTTTGGAGTGAAATCTCTTGTCTTAAGGAATAAAGGAAAAAGATTCCGTCGGAGGCTCGGTGCTCTACAGGTTCAACCTTTGTACTCTATTATTGCCTCACATTCCATCTCTTGTGAAAATATATTTGATTGGCTTTTCTGCAGGTTGTTTGCCAGGACTTTCCAAGACCTCCACTAGAAAACACAATAAACTTTTTGGAAGCTGGACAACTATCTTCATTTTTCAGAAACAGTGAAC
+
CCCCDFFFFFFFGGGGGGGGGGHHGHHHHHHHHHHHHHHHHHHHHHHHHHHHHHGGHIHIHHHGGGGGGHHGGGGGHHHHHHHHHHHHHHHHHHHHHHHHHHHHHHHHHHHHHHHHHHHHHHHHHHHHHHHHHHHHHHHHHGHHHHHHHHHHHHHHGHHHHGHHHGHHGHHHHHHHHHHFHHHHHHHHHHHDHHHHHHHGHFHHHHHHHHGGEHHGHHHGHHHHHHHHHHHGGGGGGGGGGFGGGGFGGG;
@M03495:530:000000000-LYBTV:1:1113:4849:14853 1:N:0:AACACCTG+CCCATGCG
GTCAGCATGTGAGCTTTGGAGTGAAATCTCTTGTCTTAAGGAATAAAGGAAAAAGATTCCGTCGGAGGCTCGGTGCTCTACAGGTTCAACCTTTGTACTCTATTATTGCCTCACATTCCATCTCTTGTGAAAATATATTTGATTGGCTTTTCTGCAGGTTGTTTGCCAGGACTTTCCAAGACCTCCACTAGAAAACACAATAAACTTTTTGGAAGCTGGACAACTATCTTCATTTTTCAGAAACAGTGAAC
+
BBBBBFFFBFFFGGGGGGGGGGHHHHHGHHHHHHHHHHHHHHHHHHHHHHHHHHGGHHHHHGHGGFFGGGHGGGGGHHHHHHHHHGHHHHHHHHHHHHHGHHHHHHHHHHHHHHHHHHHHHHHHHHHHHHHHHFHHHHHHHFHHFFHHHHHHHHHHHGHHHEHHHHHHHHHHHHHHHHGHHGFCHEHHHHHGHHHHHHHEFH0GDBFGHHGGHHGHGHGFHHFEHHGHHHGFGGBFGGGGGCBFFECBBF9
@M03495:530:000000000-LYBTV:1:1113:24974:14869 1:N:0:AACACCTG+CCCATGCG
GTCAGCATGTGAGCTTTGGTCCAGCCTGAGTCCTGGTTTATCAACGGCAAAATATAGATCGGAAGAGCACACGTCTGAACTCCAGTCACAACACCTGATCTCGTATGCCGTCTTCTGCTTGAAAAAAAAAAAAGACACGACAAGCACTTATCATACATACCCTGAACCAGAATACACCTCCAACTGACCACAATATACAAATATGGAATGTCACAGACTAACAAACACATTACCTCCAATGACTCACACAC
+
AAABBFFFFFFFGGGGGGGGGGGHHGHHFHHHHHHHHHHHHHFHHGGGGGHHHHHHHHHHHGGGGHHHHHHHGHHHGHHHHHGHHHHHHHHGHGGGHGD4GHHFGHHHHGGGGGHHGGHHHHHHFFGGG/<<///0<0.<--<0./<0/<0==000<G00//0:/:/..../;0;00//.9/9///0//9.;:0000;0000000;09900;090//.;////;:..9.//;////:./////;/////..
@M03495:530:000000000-LYBTV:1:1113:15502:14879 1:N:0:AACACCTG+CCCATGCG
GTCAGCATGTGAGCTTTGGTCCAGCCTGAGTCCCTGGTTTATCAACGGCAAAATATAGATCGGAAGAGCACACGTCTGAACTCCAGTCACAACACCTGATCTCGTATGCCGTCTTCTGCTTGAAAAAAAAAAAAAAAAAAAGACAAAAATCAGCAGATGTCTAACATATACACATAAACAACACGACGAACAACTAAGCACCTGATAAGCATCACTCTCACGACCACAGTAAGAAAAATCCAGAGATAGCA
+
CCCCDFFFFFFFGGGGGGGGGGHHHGHHHHHHHHHHHHHHHHHGHHGGGGGHHHHHHHHHHHGEGGHHHHHHHGHHHGHHHHHHHHHHHHHHGHGGHHGHFGFHGGHHHHGGGHGHHGHHHHGHHHHGGGG<A@<--<---../;:;;..0:000./;00000000:C000000:;0:00;...9-------/.000:/;/.///00;00000;0000000..-;-...000000//..:;:0:./00:00
@M03495:530:000000000-LYBTV:1:1113:5809:14881 1:N:0:AACACCTG+CCCATGCG
GTCAGCATGTGAGCTTTGGTCCAGCCTGAGTCCTCTGGTTTATCAACGGCAAAATATAGATCGGAAGAGCACACGTCTGAACTCCAGTCACAACACCTGATCTCGTATGCCGTCTTCTGCTTGAAAAAAAAAAAAAAAAACAGAATATAGATGACTAAGAGCACGTACGTCGGAAGTACTCAAAAGTGGACCAAATAATTCGCAGTCTGCTGATACAACCAGACGAGCTATGAATAACACCAGAGAGATCG
+
BABBBFFFFFFFGGGGGGGGFGHFHGHHHHHHHFHHHHHHHHHHHHHGGGGGHGHHHHHHGHHCEFFHHHHHHHGHHHGHHGHHHHGHHHHGHGHGGHHGFBGHFGGHHHHGGGHGHHHHHHHA?GGHGGGGG@CC-<A-..///0<0;00<0:0000/00//:-./.-;.---;.000000/90/000//....;//9/99...9/;//9///////9.99..----.///////////...;9...//.
@M03495:530:000000000-LYBTV:1:1113:23933:14888 1:N:0:AACACCTG+CCCATGCG
GTCAGCATGTGAGCTTTGGAGTGAAATCTCTTGTCTTAAGGAATAAAGGAAAAAGATTCCGTCGGAGGCTCGGTGCTCTACAGGTTCAACCTTTGTACTCTATTATTGCCTCACATTCCATCTCTTGTGAAAATATATTTGATTGGCTTTTCTGCAGGTTGTTTGCCAGGACTTTCCAAGACCTCCACTAGAAAACACAATAAACTTTTTGGAAGCTGGACAACTATCTTCATTTTTCAGAAACAGTGAAC
+
CCCCCFFFFFFFGGGGGGGGGGHHHHHHHHHHHFHHHHHHGHHHHHHHHHHHHHGFHIHIHHHGGGGGGHHGGGGGHHHHHHHHHHHHHHHHHHHHHHHHHHHHHHHHHHHHHHHHHHHGHHHHHHHHHHHHHHHHHHHHHHHHHHHHHHHHHHGHHHHHHGHHHHHHHHHHHHHHHGHHHHHHGHHHHHHFGHHHGHHCGFHHHHHHHHGFCHHHHHFHHHHHHHHHHHGGGGGGGGGGGFGGGFFFFG0
@M03495:530:000000000-LYBTV:1:1113:6392:14913 1:N:0:AACACCTG+CCCATGCG
GTCAGCATGTGAGCTTTGGTCCAGCCTGAGTCCCTGGTTTATCAACGGCAAAATATAGATCGGAAGAGCACACGTCTGAACTCCAGTCACAACACCTGATCTCGTATGCCGTCTTCTGCTTGAAAAAAAAAAACAACAAATTAATACAGACCCGTACACGAGACACAATTAGAACCATAAACGTCTCGAGAACAACTACAACTGCGGAAGGCATAACATCTAGTACACTACTATCGACTGAGATCACCTAC
+
CCCCCFFFFFFFGGGGGGGGGGHHHGHHHHHHHHHHHHHHHHHHHHGGGGGHHHHHHHHHHHGEGGHHHHHHHGHHHGHHHHHHHHHHHHHHGHGGHHHH4GGHGGHHHHGEGHGHHHHHHHFHHHHGGG///CG/=//?111>1=1>11<..-.-.<0.--.;/:/.00:00<0..0:0;9...///9..;9//.0000009/0.9--....0000000090000000//0000..-..000;009;00/
@M03495:530:000000000-LYBTV:1:1113:28989:14914 1:N:0:AACACCTG+CCCATGCG
GTCAGCATGTGAGCTTTGGAGTGAAATCTCTTGTCTTAAGGAATAAAGGAAAAAGATTCCGTCGGAGGCTCGGTGCTCTACAGGTTCAACCTTTGTACTCTATTATTGCCTCACATTCCATCTCTTGTGAAAATATATTTGATTGGCTTTTCTGCAGGTTGTTTGCCAGGACTTTCCAAGACCTCCACTAGAAAACACAATAAACTTTTTGGAAGCTGGACAACTATCTTCATTTTTCAGAAACAGTGAAA
+
BBBBBFFFFDFFGGGGGGGFGGGHHHHHHHHHHHFFHHHHFGFHHGHHHHHGHCEGHHHHHGGEGGGGGHHGGGGFHHHHHHHHHHHHGGHHHHHGHHHGHHHHHHHHHHHHBEHHFHHFHHHGFHHHHEHFBFHHHHGHHGHHHCFHHHHHHHHGHHHFFEGHHGHHHGCHHGHHHHHBGHHHHAFHHHHHHFHFHHHCHHH0GHHHHHGG/GHHHFGFGHHGHHCGHHGFGGGGGGGFF0/9FFBFGG0
@M03495:530:000000000-LYBTV:1:1113:17537:14972 1:N:0:AACACCTG+CCCATGCG
GTCAGCATGTGAGCTTTGGAATTAGTAAATTCGTTGACGACAGAAGGAGCAAGATAACGACCACAGGGAGGGTGGTTTATCAACGGCAAAATATAGATCGGAAGAGCACACGTCTGAACTCCATTCACAACACCTGATCTCGTATGCCGTCTTCTGCTTGAAAAAAAAAAACACACGTCTTGGCATCACTTGACCGCTCCTTACGTACCCAACGATCAGACAAGCCCTTGTCTCAAATGCAGTCTCAACTT
+
CCCCCFFFFFFFGGGGGGGGGGHHHHHHHHHHGHHHHHGFGGGHHHHHHHHHHHHHHHGGGGGHHHHGFGGGEGFEGHHHHHHHGGGGGHHHHHHHHHHHGGGGHHHHHHHGHHHGHHHHHHHHHHGHHHGHGGHHHH1GGHGGHHHHGFGFGHGDHHHHGHHHHGGG?;-.....-..;.00/00/0;;9:000--:-.;BB09/0..00....;..000//....//;:00000;0000:000900/00
@M03495:530:000000000-LYBTV:1:1113:16325:14977 1:N:0:AACACCTG+CCCATGCG
GTCAGCATGTGAGCTTTGGTCCAGCCTGAGTCCTCTGGTTTATCAACGGCAAAATATAGATCGGAAGAGCACACGTCTGAACTCCAGTCACAACACCTGATCTCGTATGCCGTCTTCTGCTTGAAAAAAAAAAAAAAAAAAAATACGGATAAGGAGATTAGTAATACACATAACAGTGTAAGAAACCAGAGATGTATATAGTCTAGTAGAATAGCTCGAGATGATTACAAAGAACAACATAATAGTGTTCG
+
CCCDDFFFFFFFGGGGGGGGGGGHHGHHHHHHHHHHHHHHHHHHHHHGGGGGHHHHHHHHHHHGFGGHHHHHHHGHHHGHHHHHHHHHHHHHHGHGGHHHHBGHHGGHHHHGGGHGHHHHHHHGHHHHGGGGC<>>-<<@---.:0.....0000../;0000000000900;09000000000//...../0009;00;0000:000000900000.-..;0000000009/./:/../0000000000.
@M03495:530:000000000-LYBTV:1:1113:21290:14999 1:N:0:AACACCTG+CCCATGCG
GTCAGCATGTGAGCTTTGGAGTGAAATCTCTTGTCTTAAGGAATAAAGGAAAAAGATTCCGTCGGAGGCTCGGTGCTCTACAGGTTCAACCTTTGTACTCTATTATTGCCTCACATTCCATCTCTTGTGAAAATATATTTGATTGGCTTTTCTGCAGGTTGTTTGCCAGGACTTTCCAAGACCTCCACTAGAAAACACAATAAACTTTTTGGAAGCTGGACAACTATCTTCATTTTTCAGAAACAGTGAAC
+
BABCCFFFFFFFGGGGGGGGGGHHHHHHHHHHHHHHHHHHHHHHHHHHHHHHHHGGHHIIHHHGGGGGGHHGGGGGHHHHHHHHHHHHHHHHHHHHHHHHHHHHHHHHHHHHHHHHHHHHHHHHHHHHHHHHHHHHHHHHHHHHHHHHHHHHHHGHGHHHHGHHHHGHHHHHHHHHHHHHGHHHHHHHHHHGHHHHHHHEHHHHHHHHHHGGHHGHHHFHHHHHHHHHHHGFFFGGGGGGGGGGGGGGGG0
@M03495:530:000000000-LYBTV:1:1113:18854:15013 1:N:0:AACACCTG+CCCATGCG
GTCAGCATGTGAGCTTTGGTCCAGCCTGAGTCCTGGTTTATCAACGGCAAAATATAGATCGGAAGAGCACACGTCTGAACTCCAGTCACAACACCTGATCTCGTATGCCGTCTTCTGCTTGAAAAAAAAAATTTGATCGTCAATGAAGACGAACACACTCACCTCCAGTTAACGAGCACTAATTTAACACTAATTATCCTTCAAATGGAAATGACGATCGAAAGAGCACACGTCTTAACTCCAGTCACACC
+
BBBBBFFFFFFFGGGFGGGGGGHGHGHFABFGHHHHGHHGHHHHFEEGGCFHGAGHFGGHHGGFEHHHFHFHGHHHGFHHHHHHHHHHHHGGHFDFFHE4BFC?EGGGFEGECGFFHGHFH03BGFC@@<<022111?/0/?/??F1=1FA@D@-/../</<<<..//=G000...--.0<C000CFF0/;//00000;;0900;CB:90;0;00....9.9../../9.9-..../9;//9B//B/9/;;
@M03495:530:000000000-LYBTV:1:1113:19664:15024 1:N:0:AACACCTG+CCCATGCG
GTCAGCATGTGAGCTTTGGATGGTTCTGGTTTATCAACGGCAAAATATAGATCGGAAGAGCACACGTCTGAACTCCAGTCACAACACCTGATCTCGTATGCCGTCTTCTGCTTGAAAAAAAAAAAAAAAAACAACCAATATGACAGAGACTCACGTCATATATGCGTATGAGTGTAATAGACTACATGTAACAAAATATCAGTGTAGGCGACATTGAACTATGTATACGTAGGTTACGTGGCAAATAGCGA
+
CCCDEFFFFFFFGGGGGGGGGGGHHHHHHHHHHHHHHHGGGGGHHHHHHHHHHHGGGGHHHHHHHGHHHGHHHHHHHHHHHHHHGHGGHHHGEHHHGGHHHHGGGHGHHHHHHHHHHHHGGGG<<<>/>--....<..<01<1100////0000.....<11111....::1:011<1111010/011111110..0011111111100----.11110101111111.00..1110.//.-/0.11<1--
@M03495:530:000000000-LYBTV:1:1113:9760:15033 1:N:0:AACACCTG+CCCATGCG
GTCAGCATGTGAGCTTTGGAGTGAAATCTCTTGTCTTAAGGAATAAAGGAAAAAGATTCCGTCGGAGGCTCGGTGCTCTACAGGTTCAACCTTTGTACTCTATTATTGCCTCACATTCCATCTCTTGTGAAAATATATTTGATTGGCTTTTCTGCAGGTTGTTTGCCAGGACTTTCCAAGACCTCCACTAGAAAACACAATAAACTTTTTGGAAGCTGGACAACTATCTTCATTTTTCAGAAACAGTGAAC
+
BAA?AFFFFFFFFGGGGGFGGBGHHHGGGFFGHBBGHHHGHHHHGHHHHHGHHEEFFHEDGFGFGGGF?CGCCEEEHHHGHHGGHHHEFFFHHEFFFHHGGHHHHHHGEGHHHHHHHHHGHHFHHFHDGEGBFFGHHHHGHFFHHEHHHHHFHHH3CFHGF/GHHHEHGEHHGHHHHH<DFCFGHHHHHHB<GGFFFFE<D=D<GFHHFGC?GGGEGF/CCGHHHHEBBGFFFGGFFFGF0B9BFFBB900
@M03495:530:000000000-LYBTV:1:1113:3661:15037 1:N:0:AACACCTG+CCCATGCG
GTCAGCATGTGAGCTTTGGTCCAGCCTGAGTCCTGGTTTATCAACGGCAAAATATAGATCGGAAGAGCACACGTCTGAACTCCAGTCACAACACCTGATCTCGTATGCCGTCTTCTGCTTGAAAAAAAAAAAAAAAAGAACAACAAAAAATGGAATAATAATACAACGTTAAGATGAAATGATCATTATCAGAGTTGGCACAACTACAATAAGTTAGTGTAGTCTTAATAGTGTAACATGTCTCAGTATTG
+
CCCCCFFFFFFFGGGGGGGGGGHHHGHHHHHHHHHHHHHHHHHGHGGGGGHHHHHHHHHHHGGGGHHHHHHHGHHHGFHHHHHHHHHHHHHGHGGHHGGFHHHGGHHHHGGGHGHHHHHHHHHBGHGGGCD/<----.../</......-<000000111<111000-.//<111<<111111111111111<0:110000</<00:0011011111<:1:111:1111111111111<01111111111<
@M03495:530:000000000-LYBTV:1:1113:16664:15037 1:N:0:AACACCTG+CCCATGCG
GTCAGCATGTGAGCTTTGGTCCAGCCTGAGTCCTCTGGTTTATCAACGGCAAAATATAGATCGGAAGAGCACACGTCTGAACTCCAGTCACAACACCTGATCTCGTATGCCGTCTTCTGCTTGAAAAAAAAAAAACAACAAAAAAACTACACTGCTATCACACCTACAATCATCATACAACTCAGATCGTGAGATATGTGCGGATGTAGTATTTCCTAGTGCGACTATATGTCATTATGTGATAGTAGTTG
+
AAACCFFFFFFFGGGGGGGGGGHHHGHHHHHHHHHHHHHHHHHHHHHGGGGGHHHHHHHHHHHGGGGHHHHHHHGHHHGHHHHHHHHHHHHHHGHGGHHHHBGHHGGHHHHGGGHGHHHHHHHHGHHHGGGFG/<//...<00<--.0=00/=00=<0:<000./0/00000000:;000;0C;0:00;9.C.9;000900.-:--090000000000000:-9---0;90000900009000009:900:
@M03495:530:000000000-LYBTV:1:1113:28032:15037 1:N:0:AACACCTG+CCCATGCG
GTCAGCATGTGAGCTTTGGAGTGAAATCTCTTGTCTTAAGGAATAAAGGAAAAAGATTCCGTCGGAGGCTCGGTGCTCTACAGGTTCAACCTTTGTACTCTATTATTGCCTCACATTCCATCTCTTGTGAAAATATATTTGATTGGCTTTTCTGCAGGTTGTTTGCCAGGACTTTCCAAGACCTCCACTAGAAAACACAATAAACTTTTTGGAAGCTGGACAACTATCTTCATTTTTCAGAAACAGTGAAC
+
CCCCCFFFFFFFGGGGGGGGGGHHHHHHHHHHHHHHHHHHHHHHHHHHHHHHHHGGHIHHHIHGGGGGGHHGGGGGHHHHGHHHHHHHHHHHHHHHHHHHHHHHHHHHHHHHGHHHHHHHHHHHHHHHHGHFHHHHHHHHHFHHFFHHHHHHHHGFHHHHHGHHHHHHGHGFHHHHHHHHHHHHHHHHHHHGBFGHHHHGHHHHGHHHHHGGHFHFHHHHHHHGHHHHHHGGGGGGGGGGGFGFGFGGGGB
@M03495:530:000000000-LYBTV:1:1113:11438:15047 1:N:0:AACACCTG+CCCATGCG
GTCAGCATGTGAGCTTTGGTCCAGCCTGAGTCCTGGTTTATCAACGGCAAAATATAGATCGGAAGAGCACACGTCTGAACTCCAGTCACAACACCTGATCTCGTATGCCGTCTTCTGCTTGAAAAAAAAAAAAAAAAGAAAGGACAATCAAATAACATCTGAAAAATCAGATTGCATAGCACACGTGGCTGGAAGTCAACATGCACTAACTGCTACGAGCTTGACAAGACTATACACATAGGTTCATACTA
+
BCCCCFFFFFFFGGGGGGGGGGHHHGHHHHHHHHHHHHHHHHHHHGGGGGHHHHHHHHHHHGGGGHHHHHHHGHHHGHHHHHHHHHHHHHHGHGGHHHH4GHHGGHHHHGGGHGHHHHHHHHHHHHGGGF<<<>><-..</0./</.000:00<<C00<000:0:..0<000000000:000/.-...-....0/000000/<0000<000:<000...-.0/.00:.//00000:00000000000<000
@M03495:530:000000000-LYBTV:1:1113:15803:15053 1:N:0:AACACCTG+CCCATGCG
GTCAGCATGTGAGCTTTGGGGAGGGTGGTTTATCAACGGCAAAATATAGATCGGAAGAGCACACGTCTGAACTCCAGTCACAACACCTGATCTCGTATGCCGTCTTCTGCTTGAAAAAAAAAAAGAAAACTGGGAAATGCGCTCCGAAGTCTCTAGAATTCGAAGGCCAGTAACCGTAAAAAGGCCGCGTTTATTGCGCTGTTCCATAGGCTCCACCCCCGTGACGAGGATCAATCAACGAGAAAGAGCAG
+
BBBBBFFFFFFBGFGGGGGGGEEEFGFGEFGHGFFHGEGG??CFFGHHHHHHHGEGGF1BGHHGGGHHGHGHHHHH3EFEGHHGHGGHHCG4FGGFGFHHHGAEFFHDGHHHFC?3FHGGFG@//?0><B<D0<0><1<1<.-<..<:@.0000;;00;0<.CC.;...90090:?....09....9---9-.////A-9-./://999///;:/.9.-9-....;.---/9./9//9;....9;//..9/
@M03495:530:000000000-LYBTV:1:1113:9807:15082 1:N:0:AACACCTG+CCCATGCG
GTCAGCATGTGAGCTTTGGTTTATCAACGGCAAAATATAGATCGGAAGAGCACACGTCTGAACTCCAGTCACAACACCTGATCTCGTATGCCGTCTTCTGCTTGAAAAAAAAAAACTAGAATCAGAAAGGCAGTAACCTGAGAACGCCAGCCTCGCGGTAAGGGTTCGAAAGGGGTCTCAACTCTGAAGTCAAGCTATCGTGCCTCATTCTACGCAGAGTACGGCAAAGGACGGATCACCAGACCCACATA
+
BBBBBFFDFDFFGGGGFGGGFFHHHHHHGCGGGHHFFHCBHDGHGFGGEGGHHFGFHCGGHHHHFHGFAGGHHHGFFGHHHH5GFHGGHGGH/EEAFFHHHGHH1FGDFEEE/<</2@22@@<@@22220/0/?11111000111..-.>..//.--:...0/....-......-.;/;00900;09;0;0;;90/;0/;.;../;;9//B//.-.-9.///..---;/..;9@.A-:/BB...;...://
@M03495:530:000000000-LYBTV:1:1113:3733:15089 1:N:0:AACACCTG+CCCATGCG
GTCAGCATGTGAGCTTTGGTGACGCCCTGGTTTATCAACGGCAAAATATAGATCGGAAGAGCACACGTCTGAACTCCAGTCACAACACCTGATCTCGTATGCCGTCTTCTGCTTGAAAAAAAAAAAGAATATCAGATAAAAAATATGAATAATCGCGAGAAAAAAAAGTCGTAAAAATGATTACACTCCAAACCCTAACACATAACGAGCTTCACTTCGCCAACACCTCAGCTGACAAACGTAATACTTAT
+
CCCCCFFFFFFFGGGGGGGGFGHGGGGGHHHHHGHHHEGEFGFGHHHHHHHHHGHGFGGGHHHHHHGHHHGHHHGHHHHHHHHHHGHGGHHFGDGHGFGHHHHGGGHGHHHHHHHHHFEHGGG//>//0<11111?11=F<<-01=1100000=..--;@.//:-:-.;0..:..;0.0C9000000///9;....::/;B./;//...-9://:9//.;;.:..:././:///;9/9B..;.;.://///
@M03495:530:000000000-LYBTV:1:1113:26544:15091 1:N:0:AACACCTG+CCCATGCG
GTCAGCATGTGAGCTTTGGAATTAGTAAATTCGTTGACGACAGAAGGAGCAAGATAACGACCACAGGGAGGGTGGTTTATCAACGGCAAAATATAGATCGGAAGAGCACACGTCTGAACTCCAGTCACAACACCTGATCTCGTATGCCGTCTTCTGCTTGAAAAAAAAAAACACATACATCATAACGCCTCATCCCACATCTTTATTTATTACAATGCTACAGTATACTACAACTTCAGCAGAATTCGGTG
+
CBCCCFFFFFFFGGGGGGGGGGHHHHHHHHHHGHHHHHGGGGGHGHHHHHHHHHHHHHGGGGGHHHHGGGGGGGGFGHHHHHHHGGGGGHHHHHHHHHHHGGGGHHGHHHHGHHHGHHHHHGHHHHHHHHGHGGHHHHDGHHGGHHHHGGGHGHHHGHHH.GHDFGGFG:-.<<.0:00110<<10.-9..0110.0<.0011111111111111100111001<11111100<0:11111.//1<1....
@M03495:530:000000000-LYBTV:1:1113:5319:15100 1:N:0:AACACCTG+CCCATGCG
GTCAGCATGTGAGCTTTGGACTCCTGACTGGTTTATCAACGGCAAAATATAGATCGGAAGAGCACACGTCTGAACTCCAGTCACAACACCTGATATCGTATGCCGTCTTCTGCTTGAAAAAAAAAAAAAAAAGCCTATCACTTTTTATTATGTTAGAGCAATGGCTACATGTAATACCATTAAAGATGGAAATAGACGAGTAATTAGTATGGGACACCATAGCACACTACGAACTCAACTTACTGTAGCTG
+
BBBBBFFFFFFFGGGGGGGGFGHHHHFHHFHBGGHHHHHHGGGGGHHHHHHHHHHHDGGGHHHHGHH?GHHGHHHHHHHCGHHHHHGHGGHCGF4BGGHHHHHHGGGGFFGFHBGHHFGHHGCGB//</>A->C.</0000=0000.00=<::000;00:/00//:0/00;;0;0CB09090990900/9:0000009--..00000///;:..9;...//////..;//;:.:.//:./9////;//://
@M03495:530:000000000-LYBTV:1:1113:4133:15114 1:N:0:AACACCTG+CCCATGCG
GTCAGCATGTGAGCTTTGGAATTAGTAAATTCGTTGACGACAGAAGGAGCAAGATAACGACCACAGGGAGGGTGGTTTATCAACGGCAAAATATAGATCGGAAGAGCACACGTCTGAACTCCAGTCACAACACCTGATCTCGTATGCCGTCTTCTGCTTGAAAAAAAAAAAAAAATCAAAAGACATTAATTCATTATGTATGATAGTTATACTACACAACCATACGATCATCAACATGCTATAGACTATAG
+
CCCDDFFFFFFFGGGGGGGGGGHHHHHHHHHHGHHHHHGGGGGHHHHHHHHHHHHHHHGGGGGHHHHGGGGGGGGGGHHHHHHHGGGGGHHHHHHHHHHHGGGGHHHHHHHGHHHGHHHHHHHGHHHHHHGHGGHHHH1GHHGGHHHHGGGHGHFGHHHHFGHHHGF?FE;;---.00000/./:0000000:000000:000:00000:000000/0:...00/.....0000/0/000000000;0000
@M03495:530:000000000-LYBTV:1:1113:18707:15118 1:N:0:AACACCTG+CCCATGCG
GTCAGCATGTGAGCTTTGGTCCAGCCTGAGTCCCTGGTTTATCAACGGCAAAATATAGATCGGAAGAGCACACGTCTGAACTCCAGTCACAACACCTGATCTCGTATGCCGTCTTCTGCTTGAAAAAAAAAAAAAAAAATACAACGCAGAAAGCAAATTCTCCGTTATCAGCAGAAAATAATAGATATATAGATAACATCAACACTGAAGTACAACACCACTTTATTGCGTAATCTCTGGACGTATGCAAC
+
CCDDEFFFFFFFGGGGGGGGGGHHHGHHHHHHHHHHHHHHHHHHHHGGGGGHHHHHHHHHHHGGGGHHHHHHHGHHHGHHHHHHHHHHHHHHGHGGHHHH4GHHGGHHHHGFGHGHHHHHHHHHHHHGGGGD@<--<<-.<0<00-----/<0/:/0111111..09911101.//0/101111111111111:1<001000/0.0<0001111<0..<..010:1111.<...11<1<01.-..1/1110
@M03495:530:000000000-LYBTV:1:1113:18969:15127 1:N:0:AACACCTG+CCCATGCG
GTCAGCATGTGAGCTTTGGAATCAGTAAATTCGTTGACTGGTTTATCAACGGCAAAATATAGATCGGAAGAGCACACGTCTGAACTCCAGTCACAACACCTGATCTCGTATGCCGTCTTCTGCTTGAAAAAAAAAAAACAGTAAAAGCTTAGAAATCCAGAATAAAAGAACTGCACTAGCGGTACTTGCCCAGAAGGTACTCTCCACCCTGAGACACACTCCCACATAAACCTCTACAGCATCCAACAACG
+
CCCCCFFFFFFFGGGGGGGGGGHHHHHHHHHHGGHHHHHHHHGGHHHHHGGGGGGHHHHHHHHHHHGFGFHHHHHHHGHHHGHHHHHHHHGHHHHHGHGGHHHG4FHHGGHHGHGEFHGHHGHHHHFFHHGG@CCCG//<01111><011>1=G11000<0/=00000..<0000;000/--...000000:;./0.99000;:/0/...///00/9/;:;;./A.00000;//000000/0;:000..9-
@M03495:530:000000000-LYBTV:1:1113:19027:15131 1:N:0:AACACCTG+CCCATGCG
GTCAGCATGTGAGCTTTGGAGTGAAATCTCTTGTCTTAAGGAATAAAGGAAAAAGATTCCGTCGGAGGCTCGGTGCTCTACAGGTTCAACCTTTGTACTCTATTATTGCCTCACATTCCATCTCTTGTGAAAATATATTTGATTGGCTTTTCTGCAGGTTGTTTGCCAGGACTTTCCAAGACCTCCACTAGAAAACACAATAAACTTTTTGGAAGCTGGACAACTATCTTCATTTTTCAGAAACAGTGAAC
+
CCCCCFFFFFFFGGGGGGGGGGHHHHHHHHHHHGHHHHHHHGHHHHHHHHHHHHGGGIGHHGHGGGGGGHHGGGGGHHHHHHHHHHHHHHHHHHHHHHHHHHHHHHHFHHHHHHHHHHHHHHHHHHHHFHHGHGHHHHHHGFHHFGFHHHHHGHEHHHHHHGHHHGHHHHHHHHHHHHHHHHHHHHHHHHH<GHHHHHHGGHHHHHHHHHGGHHHEFHCAGFHHHHHHHHGGFGFGGGGGGFFFGGGFGG0
@M03495:530:000000000-LYBTV:1:1113:28400:15136 1:N:0:AACACCTG+CCCATGCG
GTCAGCATGTGAGCTTTGGAAGAGCACACGTCTGAACTCCAGTCTGGTTTATCAACGGCAAAATATAGATCGGAAGAGCACACGTCTGAACTCCAGTCACAACACCTGATCTCGTATGCCGTCTTCTGCTTGAAAAAAAAAAAAAAACAAAATCATATGGCGAAGCAGCTTTTGCACTGATGACATAGCACTCACCATCCGAATCTGAACAGTGTCTCCATATCGTCAACTTGCCACGAACGTATGATGTT
+
BACCCFFFFFFFGGGGGGGGGGHHHHHHHGHHHGHHHHHHHHGHHHHGHHHHHHHHGGGGGHHHHHHHHHHHGGGGHHHHHHHGHHHGHHHHHHHHHHGHHHGHGGHHHH?HHHFFHHHGGGGHGHHHHHHGHHHHGGGCC/<><--.....0;0;0:00.-----0///00000000:0000000000000/:0.000;.9...:;0:00/00000000:0:0./9..0:00:000;-.--..0/000;0
@M03495:530:000000000-LYBTV:1:1113:5987:15147 1:N:0:AACACCTG+CCCATGCG
GTCAGCATGTGAGCTTTGGAGGGCAAGAAGTGGTTGTGACTGGTTTATCAACGGCAAAATATAGATCGGAAGAGCACACGTCTGAACTCCAGTCACAACACCTGATCTCGTATGCCGTCTTCTGCTTGAAAAAAAAACCACCCGCAAAAGAAGCTGAGGAGGTGCCTGACGAGTATCCAAACAGGGAGGAATACGAACACAGGGGACCCCATGACAGCAGCCGAGCCGACTTTCCAGACCCAGCCGCTCAA
+
BAAABFFFFFFFGGGGGGFGGGGFFGGHHHGFHFFGFGGHHHHHGHFHHHHHGGGGGCFGHHHHHHHHFGGGHHHHHHHCEHHGHHHHHHHHHHHHHGGHGGHHF34EFGFGHHGHGFGHGGFGGFHHHHFFHG//<//?//.----<<GC.</0<0..0.;;;0/00//..-..000;00../..9.-./099...-9/.9..99-...../9/9/.....--9-----9./9////.....;.----./
@M03495:530:000000000-LYBTV:1:1113:20033:15147 1:N:0:AACACCTG+CCCATGCG
GTCAGCATGTGAGCTTTGGAGTGAAATCTCTTGTCTTAAGGAATAAAGGAAAAAGATTCCGTCGGAGGCTCGGTGCTCTACAGGTTCAACCTTTGTACTCTATTATTGCCTCACATTCCATCTCTTGTGAAAATATATTTGATTGGCTTTTCTGCAGGTTGTTTGCCAGGACTTTCCAAGACCTCCACTAGAAAACACAATAAACTTTTTGGAAGCTGGACAACTATCTTCATTTTTCAGAAACAGTGAAC
+
CBCCCFFFFFFFGGGGGGGGGGHHHHHHHHHHHHHHHHHHHHHHHHGHHHHHHHGGHHIIHHHGGGGGGHHGGGGGHHHHHHHHHHHHHHHHHHHHHHHHHHHHHHHHHHHHHHHHHHHHHHHHHHHHHFHHHHHHHHHHHHHHHHHHHHHHHGHHHHHHHGHHHHHHHHHHHHHHHHHHHHHHHHHHHFHFHHGHHFHEHHHHHHHHHHGGGHHGGHFHGHFEHHHHHHGGGFGGGGGGGGGGGGGGFGC
@M03495:530:000000000-LYBTV:1:1113:11246:15166 1:N:0:AACACCTG+CCCATGCG
GTCAGCATGTGAGCTTTGGAGTGAAATCTCTTGTCTTAAGGAATAAAGGAAAAAGATTCCGTCGGAGGCTCGGTGCTCTACAGGTTCAACCTTTGTACTCTATTATTGCCTCACATTCCATCTCTTGTGAAAATATATTTGATTGGCTTTTCTGCAGGTTGTTTGCCAGGACTTTCCAAGACCTCCACTAGAAAACACAATAAACTTTTTGGAAGCTGGACAACTATCTTCATTTTTCAGAAACAGTGAAC
+
A>A?AFFFDBD55FGFGGCGF4GBBADGEHFFHGHFHGFGFHHFFGHFFEEFHHGEGHGFGAEAAAE0EAGEEEE@GHHHF4C33BFGEGHHFFHGDFEDGHHHHHHBDBGGCEGHFHHDGFFEGEHDCG4EEBGFBHDHH4GGD0FCFGDGHHBGF0GHFAFGBFFHBGHEHFFHBD?10GGFHGCFGFH1<FFGHFHCF0D=DGDGFH@?:;GEGHGAFFC:GHFGHHEFCFBBFFFFB;CBFBFFFFB
@M03495:530:000000000-LYBTV:1:1113:21579:15176 1:N:0:AACACCTG+CCCATGCG
GTCAGCATGTGAGCTTTGGAATTAGTAAATTCGTTGACGACAGAAGGAGCAAGATAACGACCACAGGGAGGGTGGTTTATCAACGGCAAAATATAGATCGGAAGAGCACACGTCTGAACTCCAGTCACAACACCTGATCTCGTATGCCGTCTTCTGCTTGAAAAAAAAAAAAACAAAAAAATCTCAACACGCATCGCGTAATAACGTCACAAAACAATCTCAACTGACTCCATTGCTCGTCGCGTAGAGCA
+
CCCCDFFFFFFFGGGGGGGGGGHHHHHHHHHHGGHHHHGGGGGHHHHHHHHHHHHHHHGGGGGHHHHGFGGGFGGGGHHHHHHHGGGGGHHHHHHHHHHHGGGGGHHHHHHGHHHGHHHHHHHHHHHHHHGHGGHHHHBHHHGGHHHHGGGHGHHHGHHHGHHHHGGGG@--9.;9...--.00000/0..-9.-..---..000.:.;.::....::00000/0/000000000000.9;------.000
@M03495:530:000000000-LYBTV:1:1113:5238:15179 1:N:0:AACACCTG+CCCATGCG
GTCAGCATGTGAGCTTTGGAATTAGTAAATTCGTTGACGACAGAAGGAGCAAGATAACGACCACAGGGAGGGTGGTTTATCAACGGCAAAATATAGATCGGAAGAGCACACGTCTGAACTCCAGTCACAACACCTGATCTCGTATGCCGTCTTCTGCTTGAAAAAAAAAAAAACAATAAACCGCAACATGTATAACAAACAAAAGACAAAAGACAAGTAAGAGTGTGAGATGTCGATAAGATAAGTAATGA
+
ABBBBFFFFFFFGGGGGGGGGGFFGGHHHHGEFFGEHFFFEEEFGEFHHHCGFHFHHHGFGEGE1GFGF?@EAFEEFHHHHHFHEFFGGHFFHHGHGHHHFEFGHHHHFHHGGHHGHHHHHHHHHHHHHHGHGGHHGG1FGHEGHHGHGGGHGHHHHHHHHGHHHGCGF-;9-...09000/--:--.9/;///////.....9/../...;../..////////99;9;;//:.:...//9/////////
@M03495:530:000000000-LYBTV:1:1113:23918:15182 1:N:0:AACACCTG+CCCATGCG
GTCAGCATGTGAGCTTTGGATAGTTGACGACAGAAGGAGCAAGATAACGACCACAGGGAGGCTGGTTTATCAACGGCAAAATATAGATCGGAAGAGCACACGTCTGAACTCCAGTCACAACACCTGATCTCGTATGCCGTCTTCTGCTTGAAAAAAAAAAAAAAAAACATCACCCATACAAAGCAACCGCACCACGCTATTACACAGATACTCCTACAACAAGACGCGATTCCATCGTCCGTCATGTAACA
+
CDCCDFFFFFFFGGGGGGGGGGHHHHGHGGGGGHHHHHHHHHHHHHHHGGGGGHHHHGGGGGHHGGHHHHHHHHGGGGGHHHHHHHHHGHGGGGHHHHHHHGHHHGHHHHHHHHHHHHHHGHGGHHHG2GHHGGHHHHGGFHGHHHHHHHHHBHGCC?CA@----9<.C00<0:..///<<::/0/<.9---<.......000000.<0<<00000000<..//<.----.0000<..<.-....000000
@M03495:530:000000000-LYBTV:1:1113:13519:15202 1:N:0:AACACCTG+CCCATGCG
GTCAGCATGTGAGCTTTGGTCCAGCCTGAGTCCTGGTTTATCAACGGCAAAATATAGATCGGAAGAGCACACGTCTGAACTCCAGTCACAACACCTGATCTCGTATGCCGTCTTCTGCTTGAAAAAAAAAAAAAACAAAAAACAAATACGCATCACAGTAAGCAGTCAAAACTAAAAACAATCTAACAAGCACGATACTCCATGAGCACATATCCAGATCAGTTGCTTACTATGCATCATCAGGCGCTAGA
+
CBCDDFFFFFFFGGGGGGGGGGHHHGHHHHHHHHHHHHHHHHHHHGGGGGHHHHHHHHHHHGGGGHHHHHHHGHHHGHHHHHHHHHHHHHHGHGGHHHH@GHHGGHHHHGGGHGHHHHHHHHHHHHGGGGG<<-<...0><<....11<....-00010<1:01/100:10.0<00:0<<9001<1:00/.//-.<.-1000110<00:/1<11:1000000:<<<0<10<1:101<1011<00/9---.0
@M03495:530:000000000-LYBTV:1:1113:18833:15203 1:N:0:AACACCTG+CCCATGCG
GTCAGCATGTGAGCTTTGGATGGTTCTGGTTTATCAACGGCAAAATATAGATCGGAAGAGCACACGTCTGAACTCCAGTCACAACACCTGATCTCGTATGCCGTCTTCTGCTTGAAAAAAAAAAAAAAAAAAAGAATCATAAAAACTCAACGTGGATGGAGGAGTAAGAAAGAAGACAACACATGAAAGTTATAAAACTACGATGGATATTGAGTTATACGAACACAAGTGCTATTTCAGCAATCGGTGAG
+
DCDEEFFFFFFFGGGGGGGGGGGHHHHHHGHHHHHHHHGGGGGHHHHHHHHHHHGGGGHHHHHHHGHHHGHHHHHHHHHHHHHHGHGGHHHHEHHHGGHHHHGGGHGHHHHHHHHHHHHGGGDG@></>>-<-...0<1<CF110.0000/.<...00.<C.../<:111/0/</0///....:00111111111<1001<...../<111110111111...--/...111<111111111/00......
@M03495:530:000000000-LYBTV:1:1113:4861:15208 1:N:0:AACACCTG+CCCATGCG
GTCAGCATGTGAGCTTTGGAATTAGCTGGTTTATCAACGGCAAAATATAGATCGGAAGAGCACACGTCTGAACTCCAGTCACAACACCTGATCTCGTATGCCGTCTTCTGCTTGAAAAAAAAAAAAAGAAAAATACTAAACAGCCCTACTAACTTCGAGAGACTCATTGGCAAGAGGATGAGAACACCTCCGTGTATGTGTACAAGTAGATGTGTACACTATAGACGCCATGCAAGACACTGTGTGATCGT
+
BABCCFFFFFFFGGGGGGGGGGHHHHHHHFGHHHHHHHEGGGGHGHHHHHHGHHGGFGHHHHHHHGHHHGHHHHHHHHGHHHHHGHGGHHHGDGHHFEHHHHGGGHGHHHHHHHAHHGHGGGC<<///?=0=00>111<1110>..<<.00000=0../.-.;0000000/0::/...90;;0;09/./....../00000000;000900000000000/00000.--..00000/;/900000.0:0./
@M03495:530:000000000-LYBTV:1:1113:26492:15217 1:N:0:AACACCTG+CCCATGCG
GTCAGCATGTGAGCTTTGGAGTGAAATCTCTTGTCTTAAGGAATAAAGGAAAAAGATTCCGTCGGAGGCTCGGTGCTCTACAGGTTCAACCTTTGTACTCTATTATTGCCTCACATTCCATCTCTTGTGAAAATATATTTGATTGGCTTTTCTGCAGGTTGTTTGCCAGGACTTTCCAAGACCTCCACTAGAAAACACAATAAACTTTTTGGAAGCTGGACAACTATCTTCATTTTTCAGAAACAGTGAAC
+
3>AAA4FDFDFFGGGGGGGGGFGHHHGHHGHGHDFGHHHHGGFHHFHHFHHHFHEGHHHGHHHGG?EEDHHGGGFGHHHHHHHGHHHHGHFHHGHFHFHDGHHHHHHGHHHHFGHFHHHHHFHHHGHHHFEGHHHHFFHHHHHHHGHHHHHEHHHHEHHHHGHHHFHHHEHHHHHHHGFFHHHHHGHHHHH<=GGHHGH.DGGHHHHGFG?DFHHEHHFHHGHEGGGHHHGGGFGGGGGGGFGFFF990F;
@M03495:530:000000000-LYBTV:1:1113:25679:15222 1:N:0:AACACCTG+CCCATGCG
GTCAGCATGTGAGCTTTGGTCCAGCCTGAGTCCCTGGTTTATCAACGGCAAAATATAGATCGGAAGAGCACACGTCTGAACTCCAGTCACAACACCTGATCTCGTATGCCGTCTTCTGCTTGAAAAAAAAAAAAAAAAAAAACAGAACCCATTATGCACATCATCGCTAACTAACAATAAAGACCTAAAGGCAACTGTGCCATAGTACATCAAACTTAGTGCTGTACACTCGAACGCACAGAGTACCTCTC
+
CBCCDFFFFFFFGGGGGGGGGGHHHGHHHHHHHHHHHHHHHHHHHHGGGGGHHHHHHHHHHHGGGGHHHHHHHGHHHGHHHHHHHHHHHHHHGHGGHHHHDGHHGGHHHHGGGHGHHHHHHHHHHHHGGCD@D@A-<-<---..:/0/.../00000<<00<0000..<./0000000000:0:<00:000.<.9</00000<00<0000000000000<0000::00<0/../.-.---<0/00000<</
@M03495:530:000000000-LYBTV:1:1113:17256:15223 1:N:0:AACACCTG+CCCATGCG
GTCAGCATGTGAGCTTTGGAATTAGTAAATTCGTTGACGACAGAAGGAGCAAGATAACGACCACAGGGAGGGTGGTTTATCAACGGCAAAATATAGATCGGAAGAGCACACGTCTGAACTCCAGTCACAACACCTGATCTCGTATGCCGTCTTCTGCTTGAAAAAAAAAAAAAAAAAAAAACCAATAAAGTAGTATACTATACAAATACATAATATATATATAATACATACAATAAGAATAGACAGCAGAT
+
CCDEEFFFFFFFGGGGGGGGGGHHHHHHHHHHGHHHHHGGGGGHHHHHHHHHHHHHHHGGGGGHHHHGGGGGEFGEGHHHHHHHGGGGGHHHHHHHHHHHGGGGHHHHHHHGHHHGHHHHHHHHHHHHHHGHGGHHHHHHHHGGHHHHGGGHGHHHHHHHHGHHHGGGGGA<<--<--<@-....000111111111111111100110:1111<<1111:111111011000110111<1:101/././0
@M03495:530:000000000-LYBTV:1:1113:1881:15233 1:N:0:AACACCTG+CCCATGCG
GTCAGCATGTGAGCTTTGGATGGTTCTGGTTTATCAACGGCAAAATATAGATCGGAAGAGCACACGTCTGAACTCCAGTCACAACACCTGATATCGTATGCCGTCTTCTGCTTGAAAAAAAAAACATCCTTCATAGAAATTTCACACGTCGACAAGATTCCATACAAAACAGTGTCTACTTCTATATCTACATAAGTTACCACACCTATTGCTGTAATGGCCTAACTCTCTGATTTCACATTAGTCTTCTA
+
AAAAAFFFDBDFDGGGGGGCGFFFHHGHHBBGFHEGCBAEGGGGHHHHHDFH5AEGGGGGFFGBGGCCGEHHHHHHFFDGHGFHFGA1GCFG4F4?FAFGHBEEEHFFHEGFB3BBFEF/ECC@//1@@12@@DB21<11?1?@111/0/---.-00000=0<0/<0<..</00:;<000;C000:00000:0000:00<;00...;/0000000;;000//0///;009000000//;/9/;/9://///
@M03495:530:000000000-LYBTV:1:1113:21977:15242 1:N:0:AACACCTG+CCCATGCG
GTCAGCATGTGAGCTTTGGTCCAGCCTGAGTCCTCTGGTTTATCAACGGCAAAATATAGATTGGAAGAGCACACGTCTGAACTCCAGTCACAACACCTGATCTCGTATGCCGTCTTCTGCTTGAAAAAAAAAAGAAATGTACATATCATTCAGTATCAGTCATACCTGTTCTATTATCATAAATAACCTCTGACATAGTATCCACATATATAAATATTCAGACAGCCTTCCACTTGACACCATGTAACACG
+
BBCCDFFFFFFFGGGGGGGGGGHHHGHHHHHHHHHHHHHHHHHHHHHGGGGGHHHHHHHHHHHHHHHHHHHHHHGHHHGHHHHHHHHHHHHHHGHGGHHGG4GHHGGHHHHGGGHGHHHHHHHHHHHHGCC/B/?0111111=?=1?111?=@==11=1=1F111011111111000000<0=DD=00=C0C000:00000000000000000:0000<00:0//../0</0<B00000:..00<000<0.
@M03495:530:000000000-LYBTV:1:1113:13471:15252 1:N:0:AACACCTG+CCCATGCG
GTCAGCATGTGAGCTTTGGAGACTGGTTTATCAACGGCAAAATATAGATCGGAAGAGCACACGTCTGAACTCCAGTCACAACACCTGATCTCGTATGCCGTCTTCTGCTTGAAAAAAAAAAAAAAAACCAAGTAACAAACAACATACACCGCAAAGCACGGGCAAAACAAAAACATCAACACACATGTCCTACGCAATCTACATTACTCAACTAACAATGTATTAACAACACAACATGAGATTCTTATTGA
+
CCCDEFFFFFFFGGGGGGGGGGGHHHHHHHHHHHHGGGGGHHHHHHHHHHHGGGGHHHHHHHGHHHGHHHHHHHHHHHHHHGHGGHHHHDGHHGGHHHHGGGHGHHHHHHHGHHHHGGGG<></<--<.<..111110.<.<.</1000/<:---//0/-----9:/.9.<...<0<:0/<.9<.00111110.-.<.011<111<111:0/10<000001111<1110..9<.../<00111111:1111
@M03495:530:000000000-LYBTV:1:1113:12725:15263 1:N:0:AACACCTG+CCCATGCG
GTCAGCATGTGAGCTTTGGAATTAGCTGGTTTATCAACGGCAAAATATAGATCGGAAGAGCACACGTCTGAACTCCAGTCACAACACCTGATCTCGTATGCCGTCTTCTGCTTGAAAAAAAAAAAAAAAAAAAACACAAAACCAAACACTGACTGCAGTATTAACAGAGAAATAACGAAACACAACGAGAAGTATAAAGCACTGATAACGACGTTCAACGTAGTCTAATAAGATACAGACTCTATATGTCT
+
DCCEEFFFFFFFGGGGGGGGGGHHHHHHHHHHHHHHHHGGGGGHHHHHHHHHHHGGGGHHHHHHHGHHHGHHHHHHHHHHHHHHGHGGHHHGDHHHGGHHHHGGGHGHHHHHHHHHHHHGFGGFD@/<<<A--<C....<......<<.000011/<:<B1111<10/:/001110....-/....-..<./11<111110/:/0111<..---./011..:..1111111:1<11111.0:011111111
@M03495:530:000000000-LYBTV:1:1113:14863:15272 1:N:0:AACACCTG+CCCATGCG
GTCAGCATGTGAGCTTTGGACGACAGAAGGAGCAAGATAACGACCACAGGGAGGGTGGTTTATCAACGGCAAAATATAGATCGGAAGAGCACACGTCTGAACTCCAGTCACAACACCTGATCTCGTATGCCGTCTTCTGCTTGAAAAAAAAAAACAAAAAAGAATGAATGCGAGACACTAGCAATTATACGAAAAATACATTCATACTACAGGAATGCAGAGAACAAACGACATCCTTAGATCACGCCACA
+
CCCDCFFFFFFFGGGGGGGGGGGGGGHHHHHHHHHHHHHHHGGGGGHHHHGGGGGFFGGGHHHHHHHGGGGGHHHHHHHHHHHGGGGHHHHHHHGHHHGHHHHHHHHHHHHHHGHGGHHHHFHGHGGHHHHGGGHGHHHHHHHGHHHHGGGCAE.:....<...0101111..--.//0/0/010<11<<....-..00<111111111:00/</001111./00//....<-.0/01101110/......
@M03495:530:000000000-LYBTV:1:1113:22757:15304 1:N:0:AACACCTG+CCCATGCG
GTCAGCATGTGAGCTTTGGTCCGCCTGAGTCCCTGGTTTATCAACGGCAAAATATAGATCGGAAGAGCACACGTCTGAACTCCAGTCACAACACCTGATCTCGTATGCCGTCTTCTGCTTGAAAAAAAAAAAAAAGAGAGATCGATTTACAAACTTGTATAAACAGAACCAATCATGTATTTAATTATTCTTAGCAAATAAACCACACACAGAAAACTCTCCTTCGACACTAGCGAACGTGAATACCAACT
+
CCCCCFFFFFFFGGGGGGGGGGGGGGHHHHHHHHHHGHHHHHHHHGGGGGHGHHHHHHHHHGGGGHHHHHHHGHHHAFHHHHHHHHHHHHHGHGGHHGE4FGGGGHHHHGGGHGHHHHHHHHHHHHGG/BC/>->..//..00..<0=<D0:0.0<;0;00:<:0////:;.//000;0000000;000;0000;00/;000:9.:...A../9/////;/9/9/.;..9////----;....///9//./
@M03495:530:000000000-LYBTV:1:1113:12336:15316 1:N:0:AACACCTG+CCCATGCG
GTCAGCATGTGAGCTTTGGAGTGAAATCTCTTGTCTTAAGGAATAAAGGAAAAAGATTCCGTCGGAGGCTCGGTGCTCTACAGGTTCAACCTTTGTACTCTATTATTGCCTCACATTCCATCTCTTGTGAAAATATATTTGATTGGCTTTTCTGCAGGTTGTTTGCCAGGACTTTCCAAGACCTCCACTAGAAAACACAATAAACTTTTTGGAAGCTGGACAACTATCTTCATTTTTCAGAAACAGTGAAC
+
AAAAACFDFDDFDEGFEGGGFFGAFGFBGGFGFDAF5GGFC3AFGHHHHHGGFCEAGFHHHAAE?EE?EEGGGEAEBGFHFHFGEGGHFHHHFDF@FFDEFGHHBGFFFEGFHHCFGFFDGGGHFHHDGH4?GFDGHFFHBGHFGHGFGFDGHFFFCGFDFDEFHHHHFGCGH1GGHHFHGGGBFAFHGHF<1>CGHHH<GFFHFFFHFHC?/CGHCF;GGCCGHFEFC0BFFGFGGEGFF0BFFGFF0C0
@M03495:530:000000000-LYBTV:1:1113:13474:15347 1:N:0:AACACCTG+CCCATGCG
GTCAGCATGTGAGCTTTGGAGTGAAATCTCTTGTCTTAAGGAATAAAGGAAAAAGATTCCGTCGGAGGCTCGGTGCTCTACAGGTTCAACCTTTGTACTCTATTATTGCCTCACATTCCATCTCTTGTGAAAATATATTTGATTGGCTTTTCTGCAGGTTGTTTGCCAGGACTTTCCAAGACCTCCACTAGAAAACACAATAAACTTTTTGGAAGCTGGACAACTATCTTCATTTTTCAGAAACAGTGAAC
+
AAAAAFFFFFFFGGGGGGGGGGHHHHHHHGHHHGHHGHHHHHFHHHHHHHHHHFFGHHHHGHHGGGGGGHHGGFGGHHHHHHHHEGHHHHHHHHHGHHHHHHHHFHHFHGGHHHHHHHHHHHHHHHHHHGHHHFHHHHHHHHHHFFGFHHHHHHDGHFCGH?HHGHHHHHFEGFHHHFGHHHHGGGHHHHH1>FGHHHHEHHHHHHHHHHCC/CGEGFGAGFGHFHHHGHGGGGFGGGGGEFFFGGFFFF;
@M03495:530:000000000-LYBTV:1:1113:12324:15351 1:N:0:AACACCTG+CCCATGCG
GTCAGCATGTGAGCTTTGGTTTATCAACGGAAAATATAGATCGGAAGAGCACACGTCTGAACTCCAGTCACAACACCTGATCTCGTATGCCGTCTTCTGCTTGAAAAAAAAAAAACATGCTAGGGAAAATGAACCGTGAGAGAACAGAAGAGGAGGAACGAACTCCATCAGAAGCAGCAAATAGTGGAAAAAGAAGTACTACCACAGGAGGCGATGACAGAAGACGGGGCTGGTATCCGACAATGAAGCAG
+
CBCCCFFFFFFFGGGGGGGGGGHHHHHHGGGGGHHHHHHHHGGGGGGHHHHHGHGHHHGHHHHHHHHHHHHHHGHGGHHGG5FGHGFHHHHGFGHGHHGHHHHABGHHGEGEC<<//22@2220/=?C011?11///.>.11.C100011<<.<..</...:-.;:0;0000::00/:.;000000.000/..../0090;0/00.......:--.0000/000;..----../0:00..---0909090/
@M03495:530:000000000-LYBTV:1:1113:29403:15381 1:N:0:AACACCTG+CCCATGCG
GTCAGCATGTGAGCTTTGGTCCAGCCTGAGTCCTGGTTTATCAACGGCAAAATATAGATCGGAAGAGCACACGTCTGAACTCCAGTCACAACACCTGATCTCGTATGCCGTCTTCTGCTTGAAAAAAAAAAAAACAAAAAAAACCCTTAACATTGTCGATTCGCGGCCACTACTATGACACTACACTACTCAACGCGATCATCATCTCGTGTAACGCTACTGTCTCTAACAGAGACTGAAGCACACTTGCT
+
AAABBFFFFFFFGGGGGFGGGGHHHGHHHHHHHHHHHFFHHHHHHGGGGFHHHGHHHHHHHGGGGHHHHHHHGHHHFFGGFHHHHHHFHHHGGGGHHHGDHHHGFHHHHGGGHGHHHHHHHHHBGEDCDG@/AD...00.--<<.../00;000000:..0:..-----.0//000000000//0;0//0000:.----..:000:00....;00.-..-00:000000000////:000000//.;0000
@M03495:530:000000000-LYBTV:1:1113:23067:15395 1:N:0:AACACCTG+CCCATGCG
GTCAGCATGTGAGCTTTGGTCCAGCCTGAGTCCTGGTTTATCAACGGCAAAATATAGATCGGAAGAGCACACGTCTGAACTCCAGTCACAACACCTGATCTCGTATGCCGTCTTCTGCTTGAAAAAAAAAAAAAAAAAACAAAAATAGCAGATATCAAATCTACAAACATGAATACACAAACATTCCACATATGTATGAGTAACCTATGTCACACGTTGCTCTAGTGAGTAGCTACCTACGTCGTAAATAA
+
CCCCDFFFFFFFGGGGGGGGGGHHHGHHHHHHHHHHHHHHHHHHHGGGGGHHHHHHHHHHHGGGGHHHHHHHGHHHFHHHHHHHHHHHHHHGHGGHHHG4GHHGGHHHHGGGHGHHHHHHHHHHHHGGGGGD><>-<-<..:....00000/000000000<00000..0000000<00<...000000<<F00:00000B0000000000:000-..<.<0000<0<0<000<00/00/...9-..<000
@M03495:530:000000000-LYBTV:1:1113:24991:15395 1:N:0:AACACCTG+CCCATGCG
GTCAGCATGTGAGCTTTGGGAGGGTGGTTTATCAACGGCAAAATATAGATCGGAAGAGCACACGTCTGAACTCCAGTCACAACACCTGATCTCGTATGCCGTCTTCTGCTTGAAAAAAAAAAAAACAACAAGACAACAAAGCAGCAGCAGAGATAAGGAAAGAAATCCACAAGAGTAGTGTGACTGCGCGCTCATAGACACAATCAACACTCTGTGTAGTCATGCGTCGTCTCTACACTGGAGATCTAGCG
+
CBBCCFFFFFFFGGGGGGGGGGGGFFGFGHHHHHHHGGGGGHHHHHHHHHHHGGGGHHHHHHHGHHHGHHHHHHHHHHHHHHGHGGHHHH4GHHGGHHHHGGGHGHHHHHHHGHHHHGGGCDD<<..<...000//....//0/<../.././0:0000//././00000:../.;000/00000:/.----..0:00:0//90:00/0;0/0000000000000.;---../0000/:0//.;/00000-
@M03495:530:000000000-LYBTV:1:1113:11983:15429 1:N:0:AACACCTG+CCCATGCG
GTCAGCATGTGAGCTTTGGAGGGTGGTTTATCAACGGCAAAATATAGATCGGAAGAGCACACGTCTGAACTCCAGTCACAACACCTGATCTCGTATGCCGTCTTCTGCTTGAAAAAAAAACACAAGCCAAACACCCATTTATCGTAATTCTGTTACAGCAATGATAAATTGTTATACCATTAAAAATGGAAATGAAAGCGCAATTAGAATGTGAAAAAGAAAACAAATTTGAACTCAATTAACTGATCGTG
+
AAAAABBFFFFBAGGGGGGGF1E0BAEFGFHC2EGGA/A?FGHGHDGHFHHGGEEFG0C0F0EGGHGHEHFBCCBF1GDG1EGGGBG01@FGC/EF021//>0>2B1EF>FH1<1BE/BC/?0/F0/?000?0<///>1>FG1.>0F.111>1>000<C</00=00000=0=0;0<C00;:GFFCGG00CC0:0:;;9/.9-@FBFG09000;0000.999F//--;B/;//;/////9//9/:/B/;---
@M03495:530:000000000-LYBTV:1:1113:13525:15451 1:N:0:AACACCTG+CCCATGCG
GTCAGCATGTGAGCTTTGGAGTGAAATCTCTTGTCTTAAGGAATAAGGGAAAAAGATTCCGTCGGAGGCTCGGTGCTCTACAGGTTCAACCTTTGTACTCTATTATTGCCTCACATTCCATCTCTTGTGAAAATATATTTGATTGGCTTTTCTGCAGGTTGTTTGCCAGGACTTTCCAAGACCTCCACTAGAAAACACAATAAACTTTTTGGAAGCTGGACAACTATCTTCATTTTTCAGAAACAGTGAAC
+
BBBCCFFFFFFFGGGGGGGGGGHHHHHHHHHHHHHHHHHHHFHHHH5FHHHHHHGGHIIIHHHGGGGGGHHGGGGGHHHHHHHHHHHHHHHHHHHHHHHHHHHHHHHHHHHHHHHHHHHHHHHHHHHHHHHHHHHHHHHHHHHHHHGHHHHHHHHHHHHHHGHGHHHHHHHHHHHHHHHHHGHHHHHHHHHFGHHHHHGEHHHHHHHHHHGGFHHFGHHHGHHHHHHHGGGGGGGGGGGGF<FGGGGGGG0
@M03495:530:000000000-LYBTV:1:1113:9557:15453 1:N:0:AACACCTG+CCCATGCG
GTCAGCATGTGAGCTTTGGTTTATCAACGGCAAAATATAGATCGGAAGAGCACACGTCTGAACTCCAGTCACAACACCTGATCTCGTATGCCGTCTTCTGCTTGAAAAAAAAAAAAAAACAACTGAAACCGGACATATAGAGATAGGAATAAGAATGTTGAATTAAAGGCGTAACGGAGAAAGAGGTAGATAGAGGGATAGACACCAGTACCGAAGGTGCTGTGTGGGATGGCGTCAGCTGATCATCACGG
+
CCCCCFFFFFFFGGGGGGGGGGHHHHHHGGGGGHHHHHHHHHHHGGGGHHHHHHHGHHHGHHHHHHHHHHHHHHGHGGHHHHFHHGGGHHHHGGGHGGHHHHHHGHHHHFGEB><BD@//<G.1011<10-----<0==0=0<000/000;00;00000<C00000000.-;-..9-.9-.////./;09/////9..///9/9/...////..;-.///99///.:9./../-9-../;////9////.9
@M03495:530:000000000-LYBTV:1:1113:6584:15456 1:N:0:AACACCTG+CCCATGCG
GTCAGCATGTGAGCTTTGGTCCAGCCTGAGTCCTGGTTTATCAACGGCAAAATATAGATCGGAAGAGCACACGTCTGAACTCCAGTCACAACACCTGATCTCGTATGCCGTCTTCTGCTTGAAAAAAAAAAAAAAACCGAAGCAACAATAATTAGTAAACACAAAAGACAAGAGCAGCTTATGTAAAATAAATAATACCCGAGCAGCATCGACCGTATATATAGAGCGAACTGAGCACGTATCATGATCAT
+
DCDDDFFFFFFFGGGGGGGGGGHHHGHHHHHHHHHHHHHHHHHHHGGGGGHHHHHHHHHHHGGGGFHHHHHHGHHHGHHHHHHHHHHHHHHGHGGHHGGEHHHGGHHHHGGGHGHHHHHHHHHHHHGGG<C>>---<.-----0<...0:011101:1111....././//././0///<111=1111101111111100.<9--//.10./9--...0111<11<1--<-.00000.<./1:1<1<1111
@M03495:530:000000000-LYBTV:1:1113:22406:15458 1:N:0:AACACCTG+CCCATGCG
GTCAGCATGTGAGCTTTGGAATTAGTAAATTCGTTGACGACAGAAGGAGCAAGATAACGACCACAGGGAGGGTGGTTTATCAACGGCAAAATATAGATCGGAAGAGCACACGTCTGAACTCCAGTCACAACACCTGATCTCGTATGCCGTCTTCTGCTTGAAAAAAAAAAAAAAATAATAATCATAATTGTCATCTTGTTTATAACATAAGTAACAAATATATATCAAACTTACACTGTAGAGTTATAGAA
+
BBBCCFFFFFFFGGGGGGGGGGHHHHHHHHHHGHHHHHGGGGGHHHHHHHHHHHHHHHGGGGGHHHHGGGGGGGFFGHHHHHHHGGGGGHHHHHHHHHHHGGGGHHHHHHHGHHHGHHHHHHHHHHHHHHGHGGHHHH1FGHGGHHHHGGGHGHHHHHHHHGHHHGGGGG----;.000;;00:000:0000000000:;/0000:0;0:00000:0.0:000::0000000000:00:0:0000000000
@M03495:530:000000000-LYBTV:1:1113:18011:15491 1:N:0:AACACCTG+CCCATGCG
GTCAGCATGTGAGCTTTGGTCCAGCCTGAGTCCCTGGTTTATCAACGGCAAAATATAGATCGGAAGAGCACACGTCTGAACTCCAGTCACAACACCTGATCTCGTATGCCGTCTTCTGCTTGAAAAAAAAAAAAAAAAAAAAAAAGATCACCAGACTATAACAAAGAACAAATCAACAAACAGTACTAACGAAACTACTAGCAAAGTTACACTAGGATTATGTGTGACCTATGAACAAGATGTCTCAATCG
+
CCCDEFFFFFFFGGGGGGGGGGHHHGHHHHHHHHHHHHHHHHHHHHGGGGGHHHHHHHHHHHGGGGHHHHHHHGHHHGHHHHHHHHHHHHHHGHGGHHHG4GHHGGHHHHGGGHGHHHHHHHGHHHHGGGCGGC-<>--<-:---..010//0...0011<10<<//.///<10<0/0..<./1111<<0....-110111<0<</1111<01/0:01101<<11.11110101111://01111<<111.
@M03495:530:000000000-LYBTV:1:1113:22888:15492 1:N:0:AACACCTG+CCCATGCG
GTCAGCATGTGAGCTTTGGAGTGAAATCTCTTGTCTTAAGGAATAAAGGAAAAAGATTCCGTCGGAGGCTCGGTGCTCTACAGGTTCAACCTTTGTACTCTATTATTGCCTCACATTCCATCTCTTGTGAAAATATATTTGATTGGCTTTTCTGCAGGTTGTTTGCCAGGACTTTCCAAGACCTCCACTAGAAAACACAATAAACTTTTTGGAAGCTGGACAACTATCTTCATTTTTCAGAAACAGTGAAC
+
CCCCCFFFFFFFGGGGGGGGGGHHHHHHHHHHHHHHHHHHHHHHHHHHHHHHHHGGHIHIHHHGGGGGGHHGGGGGHHHHHHHHHHHHHHHHHHHHHHHHHHHHHHHHHHHHHHHHHHHHHHHHHHHHHHHHHGHHHHHHHGHHHHHHHHHHHHHHHHHHHGHHHHHHHGGHHHHHHHHHHHHHHHHHHHHFHHHHHHHGGHEHHHHHHHGGFHGHHHHGHHHHHHHHHHGGGGGGGGGGGFGGGGFGFG0
@M03495:530:000000000-LYBTV:1:1113:10695:15496 1:N:0:AACACCTG+CCCATGCG
GTCAGCATGTGAGCTTTGGAGTGAAATCTCTTGTCTTAAGGAATAAAGGAAAAAGATTCCGTCGGAGGCTCGGTGCTCTACAGGTTCAACCTTTGTACTCTATTATTGCCTCACATTCCATCTCTTGTGAAAATATATTTGATTGGCTTTTCTGCAGGTTGTTTGCCAGGACTTTCCAAGACCTCCACTAGAAAACACAATAAACTTTTTGGAAGCTGGACAACTATCTTCATTTTTCAGAAACAGTGAAC
+
CCCDEFFFFFFFGGGGGGGGGGHHHHHHHHHHHHHHHHHHHHHHHHHHHHHHHHGGHHIHHHHGGGGGGHHGGEFGHHHHHHHHHHHHHHHHHHHHHHHHHHHHHHHHHHHHHHHHHHHHHHHHHHHHHHHHHHHHHHHHHGHHHFHHHHHHHHHHGHGHHGHHHHHHHGHHHHHHHHHHHHHHHHHHHHHDGHHHHHHGHHHFHHHHHHGGCGGEHHCFFHHHGGHHHHGGGFGGGGGGGFFFGGFGGC:
@M03495:530:000000000-LYBTV:1:1113:27971:15505 1:N:0:AACACCTG+CCCATGCG
GTCAGCATGTGAGCTTTGGAGTGAAATCTCTTGTCTTAAGGAATAAAGGAAAAAGATTCCGTCGGAGGCTCGGTGCTCTACAGGTTCAACCTTTGTACTCTATTATTGCCTCACATTCCATCTCTTGTGAAAATATATTTGATTGGCTTTTCTGCAGGTTGTTTGCCAGGACTTTCCAAGACCTCCACTAGAAAACACAATAAACTTTTTGGAAGCTGGACAACTATCTTCATTTTTCAGAAACAGTGAAC
+
CCCCCFFFFFFFGGGGGGGGGGHHHHHHHHHHHHHHHHHHHHHHHHHHHHHHHFGGHHHIHHHGGGGGGHHGGGGGHHHHHHHHHHHHHHHHHHHHHHHHHHHHHHHHHHHHHHHHHHHHHHHHHHHHHGHHHHHHHHHHHGHHFHHHHHHHHHEHHHHHHGHHHHHHHHGHGHHHHGFGFHHHHHHHHHHFGHHHHHGEHHHHHFHHHHGGHHHHHHHGHHHHHHGHHHGGGGCFGGGGBFFGGGFGGG0
@M03495:530:000000000-LYBTV:1:1113:13621:15523 1:N:0:AACACCTG+CCCATGCG
GTCAGCATGTGAGCTTTGGTCCAGCCTGAGTCCCTGGTTTATCAACGGCAAAATATAGATCGGAAGAGCACACGTCTGAACTCCAGTCACAACACCTGATCTCGTATGCCGTCTTCTGCTTGAAAAAAAAAAAAAAAAAGTACTACCAAAAAACATCATAACTATGAACACAGAGAACAAACTAAGGAGTATAACAAATAAACTAATATAAACTATGTGTGAACATGAGACGCAGTATAGACACGCAAATG
+
CCCCDFFFFFFFGGGGGGGGGGHHHGHHHHHHHHHHHHHHHHHHHHGGGGGHHHHHHHHHHHGFGGHHHHHHHGHHHGHHHHHHHHHHHHHHGHGGHHHH4GHHGGHHHHGGGHGHHHHHHHHHHHHGGGG@</---<-.000000/<0..<<.<000:00000<0000:/<.0//0<//<.0:00/0./:000<00.0:<<0000<00000000<0<00.0000<000<0.---90<<0000/.--<-<0
@M03495:530:000000000-LYBTV:1:1113:4795:15549 1:N:0:AACACCTG+CCCATGCG
GTCAGCATGTGAGCTTTGGTCCAGCCTGAGTCCTGGTTTATCAACGGCAAAATATAGATCGGAAGAGCACACGTCTGAACTCCAGTCACAACACCTGATCTCGTATGCCGTCTTCTGCTTGAAAAAAAAAAAAACTAAATACAGATAACTACATCATATTAAACTAGAAAGAAGTAATCTAAAGAGAAGCGATGTACATTCAAGAACTGCAACATATCACAAAATTAAGAGCCTGATCAACAAGTTAGTAA
+
CBBCDFFFFFFFGGGGGGGGGGHHHGHHHHHHHHHHHHHHHHHHHGGGGGHHHHHHHHHHHGGGGHHHHHHHGHHHGHHHHHHHHHHHHHHGHGGHHHHDGHHGGHHHHGGGHGHHHHHHHHHHHHGGGDDA/>.11111=1<111<111100<1<1111==101=001:0/./<111111110<//0/0-...<C1111:1:1<//100000.<111<100..000111<<././1110/0.<1111111
@M03495:530:000000000-LYBTV:1:1113:24646:15568 1:N:0:AACACCTG+CCCATGCG
GTCAGCATGTGAGCTTTGGAATTAGTAAATTCGTTGACGACAGAAGGAGCAAGATAACGACCACAGGGAGGGTGGTTTATCAACGGCAAAATATAGATCGGAAGAGCACACGTCTGAACTCCAGTCACAACACCTGATCTCGTATGCCGTCTTCTGCTTGAAAAAAAAAAAAATCCAATGCACGACACGTGTATCTCCTCATTAGCTATACACATATGATTACACTACACGTCAGATTACGTACGATATAT
+
BCCCCFFFFFFFGGGGGGGGGGHHHHHHHHHHGGHHHHGGGGGHHHHHHHHHHHHHHHGGGGGHHHHGGGGGEFGGGHHHHHHHGGGGGHHHHHHHHHHHGGGGHHHHHHHGHHHGGHHHHHHGHHHHHHGHGGHHFH1GGHGGHHHHGCFHGHHHHHHHHHHHHGGGC@A--.;00000000..---...//000000/000:0/00;0::000000;00:0000//0/9....00000./0:-...900
@M03495:530:000000000-LYBTV:1:1113:29209:15570 1:N:0:AACACCTG+CCCATGCG
GTCAGCATGTGAGCTTTGGACTCCTGACTGGTTTTCAAAGGCAAAATATAGATCGGAAGAGCACACGTCTGAACTCCAGTCACAACACCTGATATCGTATGCCGTCTTCTGCTTGAAAAAAAATAAAACATAAACCTACTTCTTCATCACAAACGATATCACAATATTAAAATGATACTACAATACGATACCTATCAGCGCAAGAGTCACATTCAGGTACACGTGTGGAAAAACCGTTGAATAGTACACAC
+
11>AABFFBFFFGGFCEEFGGGHHFC1FGH0EFGFHHG210FGHHFGHHFFGHFFEEEEFHEHHGGGHE0CGFHHHBGHH1FGHFECFCBBF122B>>F0BGB>EEFGD2@BEGFGGBFF/@E0B111B/1111100101>121@22221@@0//////111?11111111111111111111>0/.<..-000<<=00.----:.;00000009000000;..9/9.000/...-..-;////;/9;//-
@M03495:530:000000000-LYBTV:1:1113:5016:15590 1:N:0:AACACCTG+CCCATGCG
GTCAGCATGTGAGCTTTGGAATTAGCTGGTTTATCAACGGCAAAATATAGATCGGAAGAGCACACGTCTGAACTCCAGTCACAACACCTGATCTCGTATGCCGTCTTCTGCTTGAAAAAAAAAAAACACAGCGGAAGGAAAGTATGAAACTGGCGTCAGGAAGTCAGCGAGTCTCCGTTACGTGCGTAGAACATGGCACGCAACACTATAGCTATATGCACCAGCGGCACAGATACGGATGCTGATGCGAG
+
BAABBFFFFFFFGGGGGGGFGGHHGHGHFGGHHHHHFHGGGGGGHHHHHHHHHHGGGGHGHHHHHGGHHGHHHHHHGHHHHHHHGHGGHHHHDFHFGGFHGHGEFHGHHGHHHHHHGHGCG@?//<//0/0//><->.000<00=<00=0=</.-.-..///.0:000.---/0009.0;..;/9-9.-;0//9/..//.----.;//////////9/////...-9---..///9....9.//////-.-
@M03495:530:000000000-LYBTV:1:1113:22959:15597 1:N:0:AACACCTG+CCCATGCG
GTCAGCATGTGAGCTTTGGAGTGAAATCTCTTGTCTTAAGGAATAAAGGAAAAAGATTCCGTCGGAGGCTCGGTGCTCTACAGGTTCAACCTTTGTACTCTATTATTGCCTCACATTCCATCTCTTGTGAAAATATATTTGATTGGCTTTTCTGCAGGTTGTTTGCCAGGACTTTCCAAGACCTCCACTAGAAAACACAATAAACTTTTTGGAAGCTGGACAACTATCTTCATTTTTCAGAAACAGTGAAC
+
CCCCCFFFFFFBGGGGGGGGGGHHHHHHHHHHHHHHHHHHHHHHHHHHHHHHHHGGHIHHHIHGGGGGGHHGGGGGHHHHHHHHHHHHHHHHHHHHHHHHHHHHHHHHHHHHHHHHHHHHHHHHHHHHHHHHHHHHHHHHHHHHHHHHHHHHHHGHHHHHHGHHHGHHHHGHHGHHHGGHHHHHHHHHHHGGHHHHHHHGHHHHHHHHHHGGFHHHHHCCGHHHHHHHHHGGGGGGGGGGGFFGGFFGGG0
@M03495:530:000000000-LYBTV:1:1113:16083:15599 1:N:0:AACACCTG+CCCATGCG
GTCAGCATGTGAGCTTTGGAGTGAAATCTCTTGTCTTAAGGAATAAAGGAAAAAGATTCCGTCGGAGGCTCGGTGCTCTACAGGTTCAACCTTTGTACTCTATTATTGCCTCACATTCCATCTCTTGTGAAAATATATTTGATTGGCTTTTCTGCAGGTTGTTTGCCAGGACTTTCCAAGACCTCCACTAGAAAACACAATAAACTTTTTGGAAGCTGGACAACTATCTTCATTTTTCAGAAACAGTGAAC
+
CABBBFFFFFFFGGGGGGGGGGHHHGHHHGHHHGHHHHHHHHHHHHHHHHGHHHGGHIHHGHHGGGGGGHHGGGGGHHHHHHHHHHHHHHHHHGHHHHHHHHHHHHHHHHHHHHHHHHHHHHHHHGHHHHHHHGHHHHHHHHHHHGHHHHHHHGH3FGHHHGHHHHHGGHHGHHHHGH1GHHHHHGHHHHGDGHHHHHHGHHHGHHHHHHGCHCGEHHCHGHHHHHHHHHGGGGGGGGGFGCFGFFFFGF:
@M03495:530:000000000-LYBTV:1:1113:15135:15609 1:N:0:AACACCTG+CCCATGCG
GTCAGCATGTGAGCTTTGGAGTGAAATCTCTTGTCTTAAGGAATAAAGGAAAAAGATTCCGTCGGAGGCTCGGTGCTCTACAGGTTCAACCTTTGTACTCTATTATTGCCTCACATTCCATCTCTTGTGAAAATATATTTGATTGGCTTTTCTGCAGGTTGTTTGCCAGGACTTTCCAAGACCTCCACTAGAAAACACAATAAACTTTTTGGAAGCTGGACAACTATCTTCATTTTTCAGAAACAGTGAAC
+
BAABBFFFFFFBGGFFGGCGFGHHHHGHHFHGGEGHHHGHHFHHHHHHHHHHHGGGHHHHHHHEEEECEEHGGEDEHHHHHHGHGHFHGGHHFFHFGHHHHHHHBGHFGHHHHHGGHHHFGHFHHHHGFFHEGHFHHHGHHHGFGCFHFGHFHEBGHGGHCDHHHHHHHHGHHFHHHH1D0FFBH.FFDGFEF<00F.C.<GFDDGFGGHGCCCCEGFFHHGHHFH0GF0FFFGBGGGGBB09BFGFFGF9
@M03495:530:000000000-LYBTV:1:1113:28192:15611 1:N:0:AACACCAG+CCCATGCG
GTCAGCATGTGAGCTTTGGTCCAGCCTGAGTCCCCTGGTTTATCAACGGCGAAATATAGATCGGAAGAGCACACGTCTGAACTCCAGTCACAACCCCTGGTATCGTATGTCGACTTCTTCTTGCATAGAAAAAATTCTGTATTAATGATCTCCTACACCACAAATTAAAAATTAAATACCTTTCTGTATTCCTGGCTAACGGCTTTTATCTTTTTTAATTCTGGATGATCAGGTAAACAATATATTTCATG
+
1>>>A1D11B@D1BDEG1FG11FB0F000BFFD10B00BGGF1AAGGE/A/AE/BGD2BFGHEC?EAGHCGHFEE0/B/1@F11111B111@DE///>//>BFG/F00022////E121221111221BBF00/0FBFF@DGDF1111?F1111111<?..<.0F1GG11>FFF00<D0<DG0<0<0=<0D0GF/./0:C?--;CBFGFFGBF0B9.0;F0BC0;9//;90FGFFF000-9/99/FFF/B/
@M03495:530:000000000-LYBTV:1:1113:16917:15616 1:N:0:AACACCTG+CCCATGCG
GTCAGCATGTGAGCTTTGGTCCAGCCTGAGTCCTGGTTTATCAACGGCAAAATATAGATCGGAAGAGCACACGTCTGAACTCCAGTCACAACACCTGATCTCGTATGCCGTCTTCTGCTTGAAAAAAAAAAAAAACACCAGAGAGGCGAATCGCAAAACGGAGTTCCGTGTGTAGCGTACAACGTGGTATGTTCTAGGCGTGACGGTAGTGGGCCCGACTGCTGACCGTGTAGGAAGTGAAAGTGAGTCAA
+
DDDDDFFFFFFFGGGGGGGGGGHHHGHHGHHHHHHHHHHHHHHHHGGGGGHHHHHHHHHHHGGGGHHHHHHHGHHHGHHHHHHHHHHHHHHGHGGHHHHBGHHGGHHHHGGGHGHHHHHHHHHHHHGGG@B//<-..0...<./...----.....:/:9..../;0.0.:..00;-..-.00-..9.0:00000000/-.-.:.-...0/....-::--.;000//-..;/:00:.B000:0:0:00000
@M03495:530:000000000-LYBTV:1:1113:8139:15617 1:N:0:AACACCTG+CCCATGCG
GTCAGCATGTGAGCTTTGGAATTAGTAAATTCGTTGACGACAGAAGGAGCAAGATAACGACCACAGGGAGGGTGGTTTATCAACGGCAAAATATAGATCGGAAGAGCACACGTCTGAACTCCAGTCACAACACCTGATCTCGTATGCCGTCTTCTGCTTGAAAAAAAAAAATAAAAACAATCAGTGACGAATCACACTCCCTGACACCCACAGCAATCAGCCGCTCCTTCGCTGCAGCCCCTACCGATCAC
+
BCCCCFFFFFFFGGGGGGGGGGHHHHHHHHHHGGHHHHGFGGGHHHHHHHHHHHHHHHGGGGGHHHHGEFGGGGGGGHHHHHHHGGGGGHHHFHHHHHHHGGGGGHHHHHHGHHHGHHHHHHHHHFHHHHGHGGHHHGDHHHGGHHHGGGGHFHHHHHHHGFHBGGGGCC-.:;0;0.9;00000;;0..::9;0:0//:./0//90.;....9//0:;00B-;--9;00.:..::00.......-.-;./
@M03495:530:000000000-LYBTV:1:1113:28849:15620 1:N:0:AACACCTG+CCCATGCG
GTCAGCATGTGAGCTTTGGACTCCTGACTGGTTTATCAACGGCAAAATATAGATCGGAAGAGCACACGTCTGAACTCCAGTCACAACACCTGATCTCGTATGCCGTCTTCTGCTTGAAAAAAAAAAATCAAGAACCAATTCACAACAAATTGTAAAACACAAGTAACTCCACAAGAACTTTACAACATAAAACTTGCTAGCACTTTTTTTGTTCATCACGGTACTAATTCTACTCTCGCTTTGACTATAAT
+
AAABB4DFFFFFGGGGFBGFGGEBGHHHHHHGHFHFBGFGDECEEFEGFBHHEHBGEEFEHFHHHFHGFHFG5GHHFHFHGHFFHH?EFDHBGFBFF1FEEGEFEGEGEFGFEHGGFHDEC/B///>01?11100/<F1<11?11...0111<>F111<.<<<0000=0<///..///;C0G0:0/./;0<:00000900/;09/0;0--9//000000.....////;9///;9//..9.99/////9//
@M03495:530:000000000-LYBTV:1:1113:24289:15645 1:N:0:AACACCTG+CCCATGCG
GTCAGCATGTGAGCTTTGGAATTAGTAAATTCGTTGACGACAGAAGGAGCAAGATAACGACCACAGGGAGGGTGGTTTATCAACGGCAAAATATAGATCGGAAGAGCACACGTCTGAACTCCAGTCACAACACCTGATCTCGTATGCCGTCTTCTGCTTGAAAAAAAAAAACAAACGATCAACTACACAGGTATGATCCGGACACCTCATCAGCCACTTCAGCCTTTGCATCTGAACCACCACTTGTCACC
+
CCCCCFFFFFFBGGGGGGGGGGHHHHHHHHHHGHHHHHGGGGGHHHHHHHHHHGHHHHGGGGGHHHHGGGGGEFEFGHHHHHHHGGGGGHHHHHHHHHHHGGGGHHHHHHHGHHHGHHHHHHHHHHHHHHGHGGHHHHDGHHGGHHHHGEGHGHHHHHHGGGHHHFGGG-;........;.;/0000/0;.00;00000.-9--..:.:00000/.;000000//0000;0000BFF...99;00000000
@M03495:530:000000000-LYBTV:1:1113:27452:15658 1:N:0:AACACCTG+CCCATGCG
GTCAGCATGTGAGCTTTGGAGTGAAATCTCTTGTCTTAAGGAATAAAGGAAAAAGATTCCGTCGGAGGCTCGGTGCTCTACAGGTTCAACCTTTGTACTCTATTATTGCCTCACATTCCATCTCTTGTGAAAATATATTTGATTGGCTTTTCTGCAGGTTGTTTGCCAGGGATTGCTGGAGCAGGTATGATATAATTCTAGGATTTGACAGATGAATAATTTACATATATATCTAACTTTGATAGCAGTCA
+
CCCCCFFFFFFFGGGGGGGGGGHHHHHHHGHHHGHHHHHHHFHHHHGHHHHHHHGGHHHIHHHGGGGGGHHGGGGGHHHHHHGHHHHHHHHHHHHFHHHHHHHHHHHHHHHHHHHHHHHHHHHHHHHHHHHHHHHHHHHHHHHHGHEHHHGHHH3FGHHHHGHHHHHHGHGGHHHGHHHEHHHHHHHHHHHHHHHHHHHHGHHHHHHHHHHHFHD==C;CFHHHEHHHHHHHHHHHHGHHHFHGGGFFGG0
@M03495:530:000000000-LYBTV:1:1113:21433:15658 1:N:0:AACACCTG+CCCATGCG
GTCAGCATGTGAGCTTTGGTCCAGCCTGAGTCCCTGGTTTATCAACGGCAAAATATAGATCGGAAGAGCACACGTCTGAACTCCAGTCACAACACCTGATCTCGTATGCCGTCTTCTGCTTGAAAAAAAAAAAAAACATTATTATATTGCAATGACAGTACTGGTTACATTTACTATACTAAAAAACATCTACTCACGCGAAGTCATGAGTAGCTATCATACACCTATGTAAGTGAGTGTATCAGAAACCA
+
CCCCCFFFFFFFGGGGGGGGGGHHHGHHHHHHHHHHHHHHHHHHHHGGGGGHHHHHHHHHHHGEGGHHHHHHHGHHHGHHHHHHHHHHHHHHGHGGHHHHBHHHGGHHHHGGGHGHHGHHHHHHHHHGGGGCA>@-..1111000000=000=0=0<<000<0000<<00000:000<0<<00::-..000<00<0:..<<--.:00:0000000<0:00:000::000<0:00:000:000000000/..
@M03495:530:000000000-LYBTV:1:1113:5239:15661 1:N:0:AACACCTG+CCCATGCG
GTCAGCATGTGAGCTTTGGAATTAGTAAATTCGTTGACGACAGAAGGAGCAAGATAACGACCACAGGGAGGGTGGTTTATCAACGGCAAAATATAGATCGGAAGAGCACACGTCTGAACTCCAGTCACAACACCTGATCTCGTATGCCGTCTTCTGCTTGAAAAAAAAAAAAAGAAAATCTGATGGTAATTATGTGAACATCAACAGACAACAGTATTCTTGCTAGTCGTTATAATAGCACTCAAGTGGTG
+
BBBCDFFFFFFFGGGGGGGGGGHHHHHHHHHHGHHHHHGGGGGHHHHHHHHHHHHHHHGGGGGHHHHGGGGGEFFFGHHHHHHHGGGGGHHHHHHHHHHHGGGGHHHHHHHGHHHGHHHHHHHHHHHHHHGHGGHHHHFFHHGGHHHHFEGHFHHHHHHHGHHHHGGGFE<-<...</:0<00<00<00000000000000000/://.//../000::0000<0<0<...<.000000000:/000:00.
@M03495:530:000000000-LYBTV:1:1113:28844:15685 1:N:0:AACACCTG+CCCATGCG
GTCAGCATGTGAGCTTTGGCGACAGAAGGAGCAAGATAACGACCACAGGGAGGGTGGTTTATCAACGGCAAAATATAGATCGGAAGAGCACACGTCTGAACTCCAGTCACAACACCTGATCTCGTATGCCGTCTTCTGCTTGAAAAAAAAAAAAAACGACTGCACCGCCACATCATACCTCGGGACAAGTAAATGAGCACGTACGTCATATAGTGCAGCACGTCATACAGTGTGCATCACGCACATGTGCC
+
CCCDDFFFFFFFGGGGGGGGGFGGGHHHHHHHHHHHHHHHGGGGGHHHHGGGGGBFGGGHHHHHHHGGGGGHHHHHHHHHHHGGGGHHHHHHHGHHHGHHHHHHHHHHHHHHGHGGHHHH2GHHFGHHHHGDDHGHHHHGHHHHHHHGGEEG:-9:::.-../00/----9.000000/00..;@-...000::0:000;-:/.-/...:;00000000..-:...0000:000000000..---:00;:0
@M03495:530:000000000-LYBTV:1:1113:5757:15697 1:N:0:AACACCTG+CCCATGCG
GTCAGCATGTGAGCTTTGGAAGTTGACGACAGAAGGAGCAAGATAACGACCACAGGGAGGGTGGTTTATCAACGGCAAAATATAGATCGGAAGAGCACACGTCTGAACTCCAGTCACAACACCTGATCTCGTATGCCGTCTTCTGCTTGAAAAAAAAAAAAAACATAGAATAACTTATAATGGCTACCTTACCACACACAAAAAAGAAATGTAGCAGAATAAGAATATGCACTCAAGATCAGGCATACCAA
+
CABCCFFFFFFFGGGGGGGFGGHHHHHGGGGGHHHHHHHHHHHHHHHGGGGGHHGHGFGGGEFGGGHHHHHHHGGGGGFHHHHHHHHHHGGGGHGHHHHHGHHHGHHHHHHHHHHHHHHGHGGHHHF2DHHGGHHHHGEGHGHHHHHHHHHHHH-C-@C-;A-9;0;;C0;000000000009//://///////.:9......-..://////:///:////////////////////9;///.///9:/
@M03495:530:000000000-LYBTV:1:1113:15368:15706 1:N:0:AACACCTG+CCCATGCG
GTCAGCATGTGAGCTTTGGAATTAGTAAATTCGTTGACTGGTTTATCAACGGCAAAATATAGATCGGAAGAGCACACGTCTGAACTCCAGTCACAACACCTGATCTCGTATGCCGTCTTCTGCTTGAAAAAAAAAAATAATCAAAAAACATTGAAGACGTATCTTTTATAAAAACACAAAACAAAATAAATAAGCTTACGTGAACAAACGACTATGTACTCAAAGTACTGAGGGTGAAACAATTGTTACTA
+
DCCDCFFFFFFFGGGGGGGGGGHHHHHHHHHHGGHHHHHHHHHHHHHHHHGGGGGHHHHHHHHHHHGGGGHHHHHHHGHHHGHHHHHHHHHHHHHHGHGGHHHH4FGHGGHHHHGGGHGHHHHHHHHHHHHGGFGGG0=1111==1<>C.<11110=/..<<.000=0=0000<<.<..C.....<<000000000000.//.<00/....-9-00<00<<B0<00000<00..<..00</.000<000<0
@M03495:530:000000000-LYBTV:1:1113:19109:15708 1:N:0:AACACCTG+CCCATGCG
GTCAGCATGTGAGCTTTGGAGTGAAATCTCTTGTCTTAAGGAATAAAGGAAAAAGATTCCGTCGGAGGCTCGGTGCTCTACAGGTTCAACCTTTGTACTCTATTATTGCCTCACATTCCATCTCTTGTGAAAATATATTTGATTGGCTTTTCTGCAGGTTGTTTGCCAGGACTTTCCAAGACCTCCACTAGAAAACACAATAAACTTTTTGGAAGCTGGACAACTATCTTCATTTTTCAGAAACAGTGAAC
+
AAAAAFFFFFFFGGFGGGGGGGHHFHHHHHHHHHHHHFHHHHHHHHHHHHHHHHGGHHFHHGHGGGGGFHHGGGGGHHHHHHHG@FGHFFHHHHHHHHHHHHHHHHHHFHHHHHGHHHHHHHHHHHHHHFHHHGHHHHHHHGGHHHHHHHHHHHFFFHHHHGGHFHHHGEHFGHHHDD<GFCGHHHFGFFHGGHHHHFHCDHGGFFGHHHCCFFGGGHCGHHHFHHHHHHGGGGGFFGFBFFFGGGGGFF9
@M03495:530:000000000-LYBTV:1:1113:13074:15719 1:N:0:AACACCTG+CCCATGCG
GTCAGCATGTGACTTTGGAATTAGCTGGTTTATCAACGGCAAAATATAGATCGGAAGAGCACACGTCTGAACTCCAGTCACAACACCTGATCTCGTATGCCGTCTTCTGCTTGAAAAAAAAAAAAAATTAGAAACAACAAAAAGAGTGTTAAGAAGATCACGGCAGAAAATAAGCAATACTATCTTAAGGCGAACAGCAGCACATACCTGACAAGATGACACTGTCACCATAGCCAAGTAAACTGATTAGG
+
A>ABB4FFFFFBGGGGGGGGGGGHFGHHGBHHHFGHBEEGECFCFDHHHHFHHDEGGHHHGHHAEFGHGHHHHFHHG@GGHHHGHGGFFGD4FFF11FGBGE1EFEFDF4FHGHBGHHEE@//<///<1111>=00<..<0<.../00000000=</000:..---.///0;;;00;B0/BCF0;0;000:-----/......./:///////9../////B///99//;//////;.B//9/:///////
@M03495:530:000000000-LYBTV:1:1113:19918:15725 1:N:0:AACACCTG+CCCATGCG
GTCAGCATGTGAGCTTTGGAGTGAAATCTCTTGTCTTAAGGAATAAAGGAAAAAGATTCCGTCGGAGGCTCGGTGCTCTACAGGTTCAACCTTTGTACTCTATTATTGCCTCACATTCCATCTCTTGTGAAAATATATTTGATTGGCTTTTCTGCAGGTTGTTTGCCAGGACTTTCCAAGACCTCCACTAGAAAACACAATAAACTTTTTGGAAGCTGGACAACTATCTTCATTTTTCAGAAACAGTGAAC
+
CABCCFFFFFFFGGGGGGGGGGHHHHHHHHHHHHHHHHHHHHHHHHHHHHHHHHGGHIIHHGHGGGGGGHHGGGGGHHHHHHHHHHHHHHHHHHHHHHHHHHHHHHHHHHHHHHHHHHHHHHHHHHHHHHHHHGHHHHHHHHHHHHGHHHHHHHHHHHHHHGHHHHHHHHHHGHHHHGGHHHHHHHHGHHH1GHHHHHHGHHHHHGHHHHGGHHHFFHGHHHHGHHHHHHGGFGGGGGGGGFGGGGGGFG0
@M03495:530:000000000-LYBTV:1:1113:3745:15728 1:N:0:AACACCTG+CCCATGCG
GTCAGCATGTGAGCTTTGGAGTGAAATCTCTTGTCTTAAGGAATAAAGGAAAAAGATTCCGTCGGAGGCTCGGTGCTCTACAGGTTCAACCTTTGTACTCTATTATTGCCTCACATTCCATCTCTTGTGAAAATATATTTGATTGGCTTTTCTGCAGGTTGTTTGCCAGGACTTTCCAAGACCTCCACTAGAAAACACAATAAACTTTTTGGAAGCTGGACAACTATCTTCATTTTTCAGAAACAGTGAAC
+
BABCBFFFFFFFGGGGGGGGGGHHHHHHGHHHHHHHHHHHHFHHHHHHHHHHHHGGFHHGHHHGGGGGGHHGGGGGHHHHHHHGGGGHHGHHHHGGHFGHHHHHHHHHHGGHGHGHHHHFHHFHHHHHHGFHHGHHHHHHHHHHHHHHHHHHGHHFHHHHHGHHHEFHFHFACHHHHHFHFFGHHEHGHHHFHDFHHHHGHHHHHHFHHHGG/;GHHHFHHGHGGEHHHHGGFFFGGGGGF;CFGGGGFG0
@M03495:530:000000000-LYBTV:1:1113:14640:15741 1:N:0:AACACCTG+CCCATGCG
GTCAGCATGTGAGCTTTGGAGTGAAATCTCTTGTCTTAAGGAATAAAGGAAAAAGATTCCGTCGGAGGCTCGGTGCTCTACAGGTTCAACCTTTGTACTCTATTATTGCCTCACATTCCATCTCTTGTGAAAATATATTTGATTGGCTTTTCTGCAGGTTGTTTGCCAGGACTTTCCAAGACCTCCACTAGAAAACACAATAAACTTTTTGGAAGCTGGACAACTATCTTCATTTTTCAGAAACAGTGAAC
+
CCCCCFFFFFFFGGGGGGGGGGHHHHHHHHHHHHHHHHHHHHHHHHHHHHHHHHGGHIIHHHHGGGGGGHHGGFGGHHHHHHHHHHHHHHHHHHHHHHHHHHHHHHHHGHHHHHHHHHHHHHHHHHHHHHHHHHHHHHHHHHHHHGHHHHHHHHHHHHHHHGHHHHHHHFHHHGHHHHHHGHHHHHHHHHHGHHHHHGHGGHHHHHHHHHGGFHFHHHHGGGHHHHGHGHGGGGGGGGGBFCFGGGGGGG0
@M03495:530:000000000-LYBTV:1:1113:14115:15749 1:N:0:AACACCTG+CCCATGCG
GTCAGCATGTGAGCTTTGGAATTAGCTGGTTTATCAACGGCAAAATATAGATCGGAAGAGCACACGTCTGAACTCCAGTCACAACACCTGATCTCGTATGCCGTCTTCTGCTTGAAAAAAAAAAAAAAAAGATACTGGACTACGAATTGATAGTTGTAAGGACAAAGTTACCGATATAGCTATACAAAAGACACCTTCCTACAGATCACATAATTTCAACAAGCACAATGCCCCACCGACTAGTGTACGAT
+
CCCDDFFFFFFFGGGGGGGGGGHHHHHHHHHHHHHHHHGGGGGHHHHHHHHHHHGGGGHHHHHHHGHHHGHHHHHHHHHHHHHHGHGGHHHHDGHHGGHHHHGGGHGHHHHHHHGHHHHGGGGC/>/<>-..1111<0/.</<..C..0111111<111100./.<:11111.<<--11111111100./<///./00/<<0001100/0101111111:0././///0000/9....<---<111:1.<.
@M03495:530:000000000-LYBTV:1:1113:21338:15756 1:N:0:AACACCTG+CCCATGCG
GTCAGCATGTGAGCTTTGGAATTAGTAAATTCGTTGACGACAGAAGGAGCAAGATAACGACCACAGGGAGGGTGGTTTATCAACGGCAAAATATAGATCGGAAGAGCACACGTCTGAACTCCAGTCACAACACCTGATCTCGTATGCCGTCTTCTGCTTGAAAAAAAAAAATACTCGCTCCGTGACCAGGAGGCTATCCCGCGTGAGTCTCTCCTACCCTCCTGCTCTGGCCCTTCCTTCCTCGCACTGCG
+
AAABBFBFD@5DDGGEDDEGGGFHFDDEBEGHGBFFGFEGGCGFHHGHHHHFFFGHHFEGGEGFGHEEFFEE??EEFGGFHF4EEEGCEEGHHHHDFEFHEGGGFHHFEHFCGHHGHHGFGHHCFHHHFGGHGGHHC<<FDFFDHHEDCC@GFGFGHHHC.CGGGCCCGC-.000;.9CED.9..;9/..;;.../;//9.;---;A//9//9//BB..9.9.///;////.9.9.;;9/9/;.---;/;.
@M03495:530:000000000-LYBTV:1:1113:2354:15760 1:N:0:AACACCTG+CCCATGCG
GTCAGCATGTGAGCTTTGGAATTAGTAAATTCGTTGACGACAGAAGGAGCAAATAACGACCACAGGGAGGGTGGTTTATCAACGGCAAAATATAGATCGGAAGAGCACACGTCTGAACTCCAGTCACAACACCTGATCTCGTATGCCGTCTTCTGCTTGAAAAAAAAAAAAAAAACACTTCACACCCTACAGATCTGAACCAGCAACCATGAGCATAGCAGACAAGAGTGCACTAAAGAAAGCAGACTGTA
+
BBBBBFFFFDFFGGGGGGGGGGHHHHHHHHHHGHHHHHGGGGGHHHHGGHHHHHHHHGGGGGHHHHGGGGG1FFFGHHHHHHHFGGGGHHHHHHHHHHHGGGGHHHHGHHGGEHGHHHHHHHHHGHHHHGHGGHGHG1FHHFGHFHHGGCFGGHHEGGH>FGHH?<D@C99----..9////;//...;.;/9:///://.99.9...;;//////;////9......///////;://;9;/9//.;//;
@M03495:530:000000000-LYBTV:1:1113:9938:15765 1:N:0:AACACCTG+CCCATGCG
GTCAGCATGTGAGCTTTGGAATTAGTAAATTTGTTGACGACAGAAGGAGCAAGATAACGACCACAGGGAGGGTGGTTTATCAACGGAAAATATAGATCGGAAGAGCACACGTCTGAACTCCAGTCACAACACCTGATCTCGTATGCCGTCTTCTGCTTGAAAAAAAAAAAAACAAAATAACATAAGACAGTAAAAGTGACACGATACAATATACCAAAAGAACGAGTACTCCAGTGTACGAGTGAGTTTAC
+
CCCDDFFFFFFFGGGGGGGGGGHHHHHHHHHHHHHHHHGFGGGHHHHHHHHHHHHHHHGGGGGHHHHGGGGGGGGGGHHHHHHHGGGGGHHHHHHHHHHGGGGHHHHHHHGHHHGHHGHHHHHHHHHHHGHGGHHHF2FHHGGHHHHGGCHGHHGHHHHHHHHHGGGCG<<-..<.<0<000000000//00<<00000000.-..-<00000<000../../...9<B0000<0000:.....0<00000
@M03495:530:000000000-LYBTV:1:1113:19354:15797 1:N:0:AACACCTG+CCCATGCG
GTCAGCATGTGAGCTTTGGAGTGAAATCTCTTGTCTTAAGGAATAAAGGAAAAAGATTCCGTCGGAGGCTCGGTGCTCTACAGGTTCAACCTTTGTACTCTATTATTGCCTCACATTCCATCTCTTGTGAAAATATATTTGATTGGCTTTTCTGCAGGTTGTTTGCCAGGACTTTCCAAGACCTCCACTAGAAAACACAATAAACTTTTTGGAAGCTGGACAACTATCTTCATTTTTCAGAAACAGTGAAC
+
1>AA1C@BD1@DBGG1BAGG1BFD33BF33F3EG1FDG3F1F0FGHH11AGGF0AFBFFAGHC/?EGE/GA/?>>>FFE@F1@0BE1@FG0>1G@GEBFHFHHH2GFF1GFGHE1>B>22BGHHF2FHHH21F1E>>GHFHBFHH001B0FF1212FGGHHFEF<1FDC/?/?1GB<1FF<<01<.00F0F1>1<<<<.CGF000=D0<DCG::C.:C:CFHCAG/GGGHFFF9FBFG00009CB/0000;
@M03495:530:000000000-LYBTV:1:1113:1925:15809 1:N:0:AACACCTG+CCCATGCG
GTCAGCATGTGAGCTTTGGAGTGAAATCTCTTGTCTTAAGGAATAAAGGAAAAAGATTCCGTCGGAGGCTCGGTGCTCTACAGGTTCAACCTTTGTACTCTATTATTGCCTCACATTCCATCTCTTGTGAAAATATATTTGATTGGCTTTTCTGCAGGTTGTTTGCCAGGACTTTCCAAGACCTCCACTAGAAAACACAATAAACTTTTTGGAAGCTGGACAACTATCTTCATTTTTCAGAAACAGTGAAC
+
BBBCCFFFFFFFGGGGGGGGGGHHHHHHHHHHHHHHHHHHHHHHHHHHGHHHHHGGHGIHHHHGGGGGEHHGGGGGHHHHHGHGHHHHGHGHHHHHHHHHHHHGHHHGHHHHHHGHHHHHHHHHHHHHFHHGGHHHHGHHHHHHHEHHHHHHHHEHGHFHHGHHHHHHHGHHGGGHHFDDGHHHHEGHHHH1GHHHHHGCFHGHHHHHHHGGGHHHHHHHHFCCGHGHFHGGGGGGGGGGFGFGGGFGGG9
@M03495:530:000000000-LYBTV:1:1113:17581:15812 1:N:0:AACACCTG+CCCATGCG
GTCAGCATGTGAGCTTTGGAGTGAAATCTCTTGTCTTAAGGAATAAAGGAAAAAGATTCCGTCGGAGGCTCGGTGCTCTACAGGTTCAACCTTTGTACTCTATTATTGCCTCACATTCCATCTCTTGTGAAAATATATTTGATTGGCTTTTCTGCAGGTTGTTTGCCAGGACTTTCCAAGACCTCCACTAGAAAACACAATAAACTTTTTGGAAGCTGGACAACTATCTTCATTTTTCAGAAACAGTGAAC
+
BBBCCFFFFFFFGGGGGGGGGGHHHHHHHHHHHHHHHHHHHHHHHHHHHHHHHHGGHIHIHHHGGGGGGHHGGGGGHHHHHHHHHHHHHHHHHHHHHHHHHHHHGHHHHHHHHHHHHHHHHHHHHHHHHHHHHHHHHHHHHFHHHHHHHHHHHHHHGHHHHGHHHHHHGGHHHHHHHHHHHGHHHHHGHHHFHHHHHHHEHEHHHHHHHHGGHHHFHHFCHHHHHHHHHHGFGGGGGGGGGFFGGGGGGE0
@M03495:530:000000000-LYBTV:1:1113:3564:15817 1:N:0:AACACCTG+CCCATGCG
GTCAGCATGTGAGCTTTGGAGTGAAATCTCTTGTCTTAAGGAATAAAGGAAAAAGATTCCGTCGGAGGCTCGGTGCTCTACAGGTTCAACCTTTGTACTCTATTATTGCCTCACATTCCATCTCTTGTGAAAATATATTTGATTGGCTTTTCTGCAGGTTGTTTGCCAGGACTTTCCAAGACCTCCACTAGAAAACACAATAAACTTTTTGGAAGCTGGACAACTATCTTCATTTTTCAGAAACAGTGAAC
+
CCCCBFFFFFFFGGGGGGGGGFHHHHHHHHHHHGGGHHFHHGHHHHHHHHHHHFFFGHHHFBGGGGGGGHHGGGGGHHGHHHHHHHGHHHHHHGHGGHHHHHHHHHHGGHHHGHGHHHHHGHHHHHHHHFHHFFGFHHHHHHHHHHHHHHGHHHGHHHHHHGHHHHHHHHHFHGHGHHHHHHHFHGHHHGHGGFGHHHGEHHGHHHHHHHGGHHHHGGGHGHFHFHHHGFFFFGGGGGGGG;FFGGFGGG0
@M03495:530:000000000-LYBTV:1:1113:29550:15837 1:N:0:AACACCTG+CCCATGCG
GTCAGCATGTGAGCTTTGGAGTGAAATCTCTTGTCTTAAGGAATAAAGGAAAAAGATTCCGTCGGAGGCTCGGTGCTCTACAGGTTCAACCTTTGTACTCTATTATTGCCTCACATTCCATCTCTTGTGAAAATATATTTGATTGGCTTTTCTGCAGGTTGTTTGCCAGGACTTTCCAAGACCTCCACTAGAAAACACAATAAACTTTTTGGAAGCTGGACAACTATCTTCATTTTTCAGAAACAGTGAAC
+
BBBCCFFFFFFBFGGGGGGGGGHHHHHHHHHHHHGHHC6ABBBGHHHHHGHHHGGGHHGHHHHGGGGFGFHGGGGGFHHHHHHHHHHHHGHHHHHHHHHHHGHHHHHGHHHGHHHHHHHHHHHHHHHHHFGHHFHHHHHHHHHHHHHHHHHHHGFGHHHHHGHHFHHHHHHHHHHHHHGHGGHHHHHHHHHHHHHHFCHGHHHHHHHHHHGGFHHHHHGHHHHHFHHHHHGFFGFFGGGGFGFGGFF0FC0
@M03495:530:000000000-LYBTV:1:1113:8565:15839 1:N:0:AACACCTG+CCCATGCG
GTCAGCATGTGAGCTTTGGAATTAGTAAATTCGTTGACGACAGAAGGAGCAAGATAACGACCACAGGGAGGCTGGTTTATCAACGGCAAAATATAGATCGGAAGAGCACACGTCTGAACTCCAGTCACAACACCTGATCTCGTATGCCGTCTTCTGCTTGAAAAAAAAAAAAAAAAATAAGATATAGAACGCAGCAAGATCACAACAAAGCTCAAGTGAAAGACATATAGAAAAAGTAGTAGGTACGACAA
+
CCCCCFFFFFFFGGGGGGGGGGHHHHHHHHHHGHHHHHGGGGGHHHHHHHHHHHHHHHGGGGGHHHHGGGGGHHGHHHHHHHHHGGGGGHHHHHHHHHHHGGGGHHHHGHHGHHHGHHHHHHHHHGHHHHGHGGHHFDDGFHFGHHHGGFGGFHFHHHHFFFHGHCGGFAC---:-9.0000000:000;9.---.9/;000/009...//0000::00000///00000;009..;00:0;0;00..9;:
@M03495:530:000000000-LYBTV:1:1113:23405:15844 1:N:0:AACACCTG+CCCATGCG
GTCAGCATGTGAGCTTTGGATGGTTTATCAACGGCAAAATATAGATCGGAAGAGCACACGTCTGAACTCCAGTCACAACACCTGATCTCGTATGCCGTCTTCTGCTTGAAAAAAAAAAAAAGGCGACGCGCTGGCGGGCATTACTGAAGCTGACAGCATCCGGGCCTAGATGCGTCGTGCCTTGGTCTGTACTGTGCTCGCGCTATTCTATCTTTCTCTCCCTGATGCGGACCACCGTTAGTGCCTCGTCA
+
CBCCCFFFFFFFGGGGGGGGGGGGHHHHHHHHGGGGGCHHHHHHHHHHGGGGHHHHHHHGHHHGHHHHHHHHHHHHHHGHGGHHHHFHHHGGHHHHGEGGGHHHHHHGFGHHHGGG@@>/</////--<--<-<.--;;-C00;99FB00;;0/;9./0:/:----.:/00:0-9---.9A09990:0/009;0;0;00.--9-9.::0:00:00;0000///09000---:9........;00:0:.:.9
@M03495:530:000000000-LYBTV:1:1113:19669:15846 1:N:0:AACACCTG+CCCATGCG
GTCAGCATGTGAGCTTTGGAATTAGTAAATTCGTTGACGACAGAAGGAGCAAGATAACGACCACAGGGAGGGTGGTTTATCACGGCAAAATATAGATCGGAAGAGCACACGTCTGAACTCCAGTCACAACACCTGATCTCGTATGCCGTCTTCTGCTTGAAAAAAAAAAAAAAAATACCACGAATGATAAGCGCGAATCACCACACACACATAGACTACATTACGAACTTAACACAAATAGAGTGATATAC
+
BABCCFFFFFFFGGGGGGGGGGHHHHHHHHHHGGHHHHGGGGGHHHHHHHHHHHHHHHGGGGGHHHHGFGGGEFEEGHHHHHHGGGGGHHHHHHHHHGHGEGGHHHHHHHGGHHGHHHHGHHHHHGHHHGHGGHHHG1GGHGGHHHHGGGHGHHHHHHHFGHHHGGGGGDB:;9:.:0000.-..0900000---:-:.00/0:.......9000000/0000:.:.-.000000:..0;0;0:0000000
@M03495:530:000000000-LYBTV:1:1113:19927:15846 1:N:0:AACACCTG+CCCATGCG
GTCAGCATGTGAGCTTTGGAATGGTGCAAGATAACGACCACAGGGAGGGTGGTTTATCAACGGCAAACTATAGATCGGAAGAGCACACGTCTGAACTCCAGTCACAACACCTGATATCGTATGCCGTCTTCTGCTTGAAAAAAAAAAAACGAGAGGAGCGAAAAACCGAGTGAGATGATAAATGAGTTAGAAATAGGAAGGGTAACGAGCAGGTAAGTGGTATACTGGCGCGGTAACGTCAGAGAAGTCAA
+
AAAAAFFFFFFFGGGGGGGG1AG1A1111A0BG1GAFG00FGACC/////A///0B12D2G?////00B1@F222F/E///00BF000/0/F/1B1F11>F211B11E/<EG00122B?BFGFHHCGGHGGFHHFHHA<GDCCCC<<--.-:C.-...:9----...---:90000000000///////////////;/;---///--;-9/9-///9//:////:/:--;--9--/----9/9-/9////
@M03495:530:000000000-LYBTV:1:1113:16728:15867 1:N:0:AACACCTG+CCCATGCG
GTCAGCATGTGAGCTTTGGATACGAGGGAGGGTGGTTTATCAACGGCAAAATATAGATCGGAAGAGCACACGTCTGAACTCCAGTCACAACACCTGATCTCGTATGCCGTCTTCTGCTTGAAAAAAAAAAAAAAAAAAAATATCATGTAGAATGACTAGTACTAGAAACGTACAAGAGAAACTGAATTATGTAGTGTCGTGTACAAGCACAGCATGGAGGTGTCTCTGACGTGACGTGCACTCATGTGTAA
+
DDDEDFFFFFFFGGGGGGGGGGHGFGGGGGGGFFGGGHHHHHHHGGGGGHHHHHHHHHHHGGGGHHHHHHHGHHHGHHHHHHHHHHHHHHGHGGHHHH4GHHGGHHHHGFGHGHHHHHHHHHHHHGGGG>@---------.0<11:11<111110011<<11111:<</...<.10/./00/11001111111<1/11..../1110.///<.:10.0/...:011<<B1.<..<.<..<00//111<111
@M03495:530:000000000-LYBTV:1:1113:19098:15893 1:N:0:AACACCTG+CCCATGCG
GTCAGCATGTGAGCTTTGGAGTGAAATCTCTTGTCTTAAGGAATAAAGGAAAAAGATTCCGTCGGAGGCTCGGTGCTCTACAGGTTCAACCTTTGTACTCTATTATTGCCTCACATTCCATCTCTTGTGAAAATATATTTGATTGGCTTTTCTGCAGGTTGTTTGCCAGGACTTTCCAAGACCTCCACTAGAAAACACAATAAACTTTTTGGAAGCTGGACAACTATCTTCATTTTTCAGAAACAGTGAAC
+
CCCDCFFFFFFFGGGGGGGGGGHHHHHHHHHHHHHHHHHHHHHHHHHHHHHHHHGGHHHHHHHGGGGGGHHGGGGGHHHHHHHHHHHHHHHHHHHHHHHHHHHHHHHHHHHHHHHHHHHFHHHHHHHHHHHHHHHHHHHHHHHHGFHHHHHHHHGHHHHHHGHHHHHHHHHHHHHHHGHFHHHHGHHHHHHDGHFHHGHGHEGGHFHHHHGGFHHHHHHGHHGHHHHHHHGFFGGGGGGGG;FGGGGGBF0
@M03495:530:000000000-LYBTV:1:1113:11838:15895 1:N:0:AACACCTG+CCCATGCG
GTCAGCATGTGAGCTTTGGAATTAGCTGGTTTATCAACGGCAAAATATAGATCGGAAGAGCACACGTCTGAACTCCAGTCACAACACCTGATATCGTATGCCGTCTTCTGCTTGAAAAAAAAAAAAAAAAAGCAAAAAGGAAAGAAAGAAAAGTCGTCTAAAGATAAAAGCGAGCTACTGGATGTACAAAATTATGAACTAAATTAAGAAAGGGAAAGTTGTAAGCACTGTATGACAGGCAGTTTGTCAAG
+
CBCCCFFFFFFFGGGGGGGGGGHHHHHHHGHHHHHHHHGGGGGHHHHHHHHHHHGGGGHHHHHHHGHHHGHHHHHHGHHHHHHHGHGGHHHG4FGGHHHHHHGEGHGHHHHHHHGGHHHGGGCD//>/-<<..////...///.;:/:/.///;0...;.;0000;00009..--.0:00;C0/:000//9///////////9//:////9/......////////////:///////..;.///////9/
@M03495:530:000000000-LYBTV:1:1113:8005:15907 1:N:0:AACACCTG+CCCATGCG
GTCAGCATGTGAGCTTTGGAGTGAAATCTCTTGTCTTAAGGAATAAAGGAAAAAGATTCCGTCGGAGGCTCGGTGCTCTACAGGTTCAACCTTTGTACTCTATTATTGCCTCACATTCCATCTCTTGTGAAAATATATTTGATTGGCTTTTCTGCAGGTTGTTTGCCAGGACTTTCCAAGACCTCCACTAGAAAACACAATAAACTTTTTGGAAGCTGGACAACTATCTTCATTTTTCAGAAACAGTGAAC
+
BABCCFFFFFFFGGGGGGGGGGHHHHHHHHHHHHHHHHHHHHHHHHHHHHHHHHGGHIIHHHHGGGGGGHHGGGGGHHHHHHHHHHHHHHHHHHHHHHHHHHHHHHHHHHHHHHHHHHHHHHHHHHHHHHHHHHHHHGHHHHHHHFHHHHHGHHHHGHHHGGHHHHHHHHHHHHGHHHGHHGHHHHHHHGH1GHHHHHHGHHHHHHHHHHGGFHGHGHHGHGHHHHHHHHGGGGGGGGGGGFGGGGGGGG0
@M03495:530:000000000-LYBTV:1:1113:13829:15908 1:N:0:AACACCTG+CCCATGCG
GTCAGCATGTGAGCTTTGGAATTAGTAAATTCGTTGACGACAGAAGGAGCAAGATAACGACCACAGGGAGGCTGGTTTATCAACGGCAAAATATAGATCGGAAGAGCACACGTCTGAACTCCAGTCACAACACCTGATCTCGTATGCCGTCTTCTGCTTGAAAAAAAAAAAAAAAAAAACAAATAAACAAGAAAGAACTTATAGTAAAAGAGATCAGAATTCGACAAATAACAACATCTGGTATAGAATGA
+
CCCCDFFFFFFFGGGGGGGGGGHHHHHHHHHHGHHHHHGGGGGHHHHHHHHHHHHHHHGGGGGHHHHGGGGGHHGGHHHHHHHHGGGGGHHHHHHHHHHHGGGGHHHHHHHGHHHGHHHHHHHHHHHHHHGHGGHHHHDHHHGGHHHHGGGHGHHHHHHHGHHHHGGGG@;:;;-:-9-....000000.////0/./00000000000:AB/000000000.0..-/000000../0000000;00B000
@M03495:530:000000000-LYBTV:1:1113:16529:15925 1:N:0:AACACCTG+CCCATGCG
GTCAGCATGTGAGCTTTGGAATTAGTAAATTCGTTGACTGGTTTATCAACGGCAAAATATAGATCGGAAGAGCACACGTCTGAACTCCAGTCACAACACCTGATCTCGTATGCCGTCTTCTGCTTGAAAAAAAAAAAAAAAACAACCGTATCACACTGTTCAAGATGTTAATTAATAAGAATACGACTTAATCTAACTATATATAGTATCATCAATCATCTGCCTATTGACTTGTCACTATGACGTCCGTT
+
CDDDDFFFFFFFGGGGGGGGGGHHHHHHHHHHGHHHHHHHHGHHHHHHHHGGGGGHHHHHHHHHHHGGGGHHHHHHHGHHHGHHHHHHHHHHHHHHGHGGHHHH4FHHGGHHHHGGGHGHHHHHHHGHHHHGGGGGC/<---<....-....0000/00000000000000000000:000000..9..00000<00:<000000000000<0000000<000:0<000000000000000<00....-<0
@M03495:530:000000000-LYBTV:1:1113:10725:15926 1:N:0:AACACCTG+CCCATGCG
GTCAGCATGTGAGCTTTGGACTCCTGACTGGTTTATCAACGGCAAAATATAGATCGGAAGAGCACACGTCTGAACTCCAGTCACAACACCTGATCTCGTATGCCGTCTTCTGCTTGAAAAAAAAAAAAAACGAGACAAAAGCATGAAGTGAACGATCAGGATGGACATAAAAACACCATAGAGAGCTATAAACATCATAACCAACGGACACGTATGAACTGATACGACACACATCGAACTCAGTACCACCA
+
CCCDCFFFFFFFGGGGGGGGGGHHHHHHHHGHHHHHHHHHGGGGGHHHHHHHHHHGGGGGHHHHHHHGHHHGHHHHHHHHHHHHHHGHGGHHGH4GGHGGHHHHGGGHGHHHHHHHHHHHHGGCC@<</>.-....00/./.0000000<000..;..00;00./000:000;:....000000..00000000000000:;:.9.-.--..:/0/:0000;000..9--/;.00.//..000000000.:
@M03495:530:000000000-LYBTV:1:1113:6732:15935 1:N:0:AACACCTG+CCCATGCG
GTCAGCATGTGAGCTTTGGAGTGAAATCTCTTGTCTTAAGGAATAAAGGAAAAAGATTCCGTCGGAGGCTCGGTGCTCTACAGGTTCAACCTTTGTACTCTATTATTGCCTCACATTCCATCTCTTGTGAAAATATATTTGATTGGCTTTTCTGCAGGTTGTTTGCCAGGACTTTCCAAGACCTCCACTAGAAAACACAATAAACTTTTTGGAAGCTGGACAACTATCTTCATTTTTCAGAAACAGTGAAC
+
BCCCCFFFFFFFGGGGGGGGGGHHHHHHHHHHHGHHHHHHHHHHHHHHHHHGHHGGHHHHHHHGGGGCGHHGGGGGHHHHHHHHHHHHHHHHHHHHHHHHHHHHGHHHHHHHHHHHHHHHHHHHGHHGHHHHHHHHHHHHHHHHHFHHHHHHHHHHGHHHHGHHHHHHGGHHHHHHHHHHHHFHHHHHHHHGHHHHHHHGHHHHHHHHHHGFHHFHGHHFHFHHHHHHHGGGGFGGGGGGFFFGGGFGGG0
@M03495:530:000000000-LYBTV:1:1113:24869:15944 1:N:0:AACACCTG+CCTATGCG
GTCAGCATGTGAGCTTTGGTCCAGCCTGAGTCCTGGTTTATCAACGGCAAAATATAGATCGGAAGAGCACACGTCTGAACTCCAGTCACAACACCTGATCTCGTATGCCGTCTTCTGCTTGAAAAAAAAAAAAACAAAGAGTGTAAGGTACTGAGTGCGCAGTGAGACAGAGATGCACTACGAGCATAACACTGGAAGCACAACTCAAATGATCATAGCACATCCCTCTCACTCTCTGAACGAGTGATGAC
+
CCCCDFFFFFFFGGGGGGGGGGHHHGHHHHHHHHHHHHHHHHHHHGGGGGHHHHHHHHHHHGGGGHHHHHHHGHHHGHHHHHHHHHHHHHHGHGGHHHFBGHHGGHHHHGGGHGHGHHHHHHHHHHGGGGG>>>...<00011111<00000=D<=00----.00000:////0000000:<..<-0000:000//0/.0///.00000::000000:000/00/.0/:/0:0:0000000.....0<000
@M03495:530:000000000-LYBTV:1:1113:13175:15952 1:N:0:AACACCTG+CCCATGCG
GTCAGCATGTGAGCTTTGGAGTGAAATCTCTTGTCTTAAGGAATAAAGGAAAAAGATTCCGTCGGAGGCTCGGTGCTCTACAGGTTCAACCTTTGTACTCTATTATTGCCTCACATTCCATCTCTTGTGAAAATATATTTGATTGGCTTTTCTGCAGGTTGTTTGCCAGGACTTTCCAAGACCTCCACTAGAAAACACAATAAACTTTTTGGAAGCTGGACAACTATCTTCATTTTTCAGAAACAGTGAAC
+
BABCCFFFFFFFGGGGGGGGGGHHHHHHHHHHHHHHHHHHHHHHHHHHHHHHHHGGHIIHHIHGGGGGGHHGGGGGHHHHHHHHHHHHHHHHHHHHHHHHHHHHHHHHHHHHHHHHHHHHHHHHHHHHHHHHHHHHHHHHHHHHHHHHHHHHHHHHFHHHHGHHHHGHFHHHHHHHHGHHHHHHHHHHHHH1GHHGHHGGHHHGHHHHHHGGHHGGHHHGGFHGHGFHGHGFFGGGGGGFGGGGGGGGFG0
@M03495:530:000000000-LYBTV:1:1113:14275:15967 1:N:0:AACACCTG+CCCATGCG
GTCAGCATGTGAGCTTTGGAGTGAAATCTCTTGTCTTAAGGAATAAAGGAAAAAGATTCCGTCGGAGGCTCGGTGCTCTACAGGTTCAACCTTTGTACTCTATTATTGCCTCACATTCCATCTCTTGTGAAAATATATTTGATTGGCTTTTCTGCAGGTTGTTTGCCAGGACTTTCCAAGACCTCCACTAGAAAACACAATAAACTTTTTGGAAGCTGGACAACTATCTTCATTTTTCAGAAACAGTGAAC
+
CCCCCFFFFFFFGGGGGGGGGGHHHHHHHHHHHHHHHHHHHHHHHHHHHHHHHHGGHHIHHHHGGGGGGHHGGGGGHHHHHHHHHHHHHHHHHHHHHHHHHHHHHHHHHHHHHHHHHHHHHHHGHHHHHHHHGHHHHHHHHHHHHHHHHHHHHHHGEHGHHGHHHGHHHHHHHHHHHGFHHHHHHHHHHHHFBGHHHHGGHHHGHHHHHHGG/GFAGHHGHHHHHFHGGFGGGGGFGGGGGFEGGGFFGG9
@M03495:530:000000000-LYBTV:1:1113:18628:15977 1:N:0:AACACCTG+CCCATGCG
GTCAGCATGTGAGCTTTGGAATTAGTAAATTCGTTGACGACAGAAGGAGCAAGATAACGACCACAGGGAGGGTGGTTTATCAACGGCAAAATATAGATCGGAAGAGCACACGTCTGAACTCCAGTCACAACACCTGATCTCGTATGCCGTCTTCTGCTTGAAAAAAAAAAAAAAAAAGAAATAAAAAATAAATACAGCACTACACGAGATGACAGAGGTAGTATATAATGCTAGAATAGAACGACCAAGTA
+
CCCDEFFFFFFFGGGGGGGGGGHHHHHHHHHHGHHHHHGGGGGHHHHHHHHHHHHHHHGGGGGHHHHGGGGGFGGGGHHHHHHHGGGGGHHHHHHHHHHHGGGGHHHHHHHGHHHGHHHHHHHHHHHHHHGHGGHHHH1FGHGGHHHHGGGHGHHHHHHHHGHHHGGGGE9<<<-<9.../111110-.0111<0010/.:0/0/9--..010:0//.0000111111<11111011:0110..---..11
@M03495:530:000000000-LYBTV:1:1113:11109:15980 1:N:0:AACACCTG+CCCATGCG
GTCAGCATGTGAGCTTTGGTCCAGCCTGAGTCCCTGGTTTATCAACGGCAAAATATAGATCGGAAGAGCACACGTCTGAACTCCAGTCACAACACCTGATCTCGTATGCCGTCTTCTGCTTGAAAAAAAAAAAAAAAAATAAATACAAATAAGAGAAACAATAATAGAAAATAGCAACAGCATAGACAGGAAAAATACATACAACAAAGTGACGTCGAGTATGCATGAGTAGAACACGAGAGATAGAGAAG
+
CCCDEFFFFFFFGGGGGGGGGGHHHGHHHHHHHHHHHHHHHHHHHHGGGGGHHHHHHHHHHHGGGGHHHHHHHGHHHGHHHHHHHHHHHHHHGHGGHHHHBGHHGGHHHHGGGHGHHHHHHHHHHHHGFGCCA<<-<-<.<1<110000111<1:/00/<.01<111<11/1<:111.<<./110101/.:///<.0:01100:0.../1111.<.---0:1111110:11<110//.9-.-.:11<110/
@M03495:530:000000000-LYBTV:1:1113:2342:15983 1:N:0:AACACCTG+CCCATGCG
GTCAGCATGTGAGCTTTGGTCCAGTCTGAGTCCCTGGTTTACAACGGCAAAATATAGATCGGAAGAGCACACGTCTGAACTCCAGTCACAACACCTGATCTCGTATGCCGTCTTCTGCTTGAAAAAAAAAAAATATAATCGCTTGCTTATGCTCAAGTCTATGTGCCAATAGATATCAAAAAATCCATGACTAATATCTATATAACTTTTGGACACAGCATACATAGTTTCACTCTTCAATAATTGCGCAT
+
CBCCDFFFFFFFGGGGGGGGGGHHHHHHHHHHHHHHHHHGHHHHHGGGGGHHHHHHGHHHHGGGGHHHHHHHGHHHGHHHHHHHHHHHHHHGHGGHHGF4BGHGGHHHHGGGHGHHHHHHHHHGHHGFCB?>>011@111<.0...1>111111<000000<0000=000<000:000000.-.0;00000;000000;::00;;00;000-000:/../00000000;00;00000000:0:0:;0.--.
@M03495:530:000000000-LYBTV:1:1113:21172:15983 1:N:0:AACACCTG+CCCATGCG
GTCAGCATGTGAGCTTTGGAAGTTGACGACAGAAGGAGCAAGATAACGACCACAGGGAGGGTGGTTTATCAACGGCAAAATATAGATCGGAAGAGCACACGTCTGAACTCCAGTCACAACACCTGATCTCGTATGCCGTCTTCTGCTTGAAAAAAAAAAAAAAAAAGAACCAACATAACTCTGTGTGACCTAACACAACGCAAGACACACAACAACGATCGCTGTCGTCACGATGGACGACGACACATACG
+
CCCDDFFFFFFFGGGGGGGGGGHGHHHGGGGGHHHHGHHHHHHHHHHGGGGGHHHHGGEGGBFGEGHHHHHHHGGGGGHHHHHHHHHHHGGGGHHHHHHHGHHHGHHHHHHHHHHHHHHGHGGHHHH2FHHGGHHHHGEGHGHHHHHHHHHHHF-EFC@;-----;.../.:9../0009000900.000000/0;...----9::B//.9.....-...-.;.:0:.:.9:..../0---9---;/090.
@M03495:530:000000000-LYBTV:1:1113:18617:16033 1:N:0:AACACCTG+CCCATGCG
GTCAGCATGTGAGCTTTGGAGTGAAATCTCTTGTCTTAAGGAATAAAGGAAAAAGATTCCGTCGGAGGCTCGGTGCTCTACAGGTTCAACCTTTGTACTCTATTATTGCCTCACATTCCATCTCTTGTGAAAATATATTTGATTGGCTTTTCTGCAGGTTGTTTGCCAGGACTTTCCAAGACCTCCACTAGAAAACACAATAAACTTTTTGGAAGCTGGACAACTATCTTCATTTTTCAGAAACAGTGAAC
+
BABABFFFFFFFGGGGGGFGGGHHFHHHHHHHHHHHHHGHHGGGHHHHHFHHHHGGHHHHHFGGGGGEGHHGGEGGHHGHHHFHHHHHHHGHHHHGHHHHHHHHHHHFHFGHHHHGHHHFHHHHHHHHHHHGHHHHHHHHHEHHHGHHHHHHHHH3GGGHHGHHHHGHGEHFHHHHHHHFHHGGHFFGHHHFFGGHHFHEGEHHFFGHHHGGGHHHGHHFHHHEHHHHHHGGFFFGGGGGGFBFGGGGGG0
@M03495:530:000000000-LYBTV:1:1113:25064:16035 1:N:0:AACACCTG+CCCATGCG
GTCAGCATGTGAGCTTTGGAATTAGCTGGTTTATCAACGGCAAAATATAGATCGGAAGAGCACACGTCTGAACTCCAGTCACAACACCTGATCTCGTATGCCGTCTTCTGCTTGAAAAAAAAAAAATAAACGTAAACTATATCGGATGCCGTCGTCTGCTGTAAAAAAAAAAAAGAAGGAGGTGTAAGAAGCAAGTACTAATTGGATTACGTATCGCCTGCAAGCACAGCTCGCCTAATCGCTAATAAAGC
+
BABBBFFFFFFFGGGGGGGFGGHHHHHHHGHHFGFHHHGGGGGHHHHHHHHHHHGGGGHHHHFHHGHHHGHHHHHHHGHHHHHHGHGGHGFG4BGHFGHFHHG>EHGGHHHHHHBFDGHGGC//</0?<11/0??/<11=111<-.<-01-=<-A...00;;0;0;0-------.../......////;://:/::9/9//////;/://../;..;...../9......//.--.://;...;.;/9///
@M03495:530:000000000-LYBTV:1:1113:8651:16047 1:N:0:AACACCTG+CCCATGCG
GTCAGCATGTGAGCTTTGGAGTGAAATCTCTTGTCTTAAGGAATAAAGGAAAAAGATTCCGTCGGAGGCTCGGTGCTCTACAGGTTCAACCTTTGTACTCTATTATTGCCTCACATTCCATCTCTTGTGAAAATATATTTGATTGGCTTTTCTGCAGGTTGTTTGCCAGGACTTTCCAAGACCTCCACTAGAAAACACAATAAACTTTTTGGAAGCTGGACAACTATCTTCATTTTTCAGAAACAGTGAAC
+
CCCCCFFFFFFFGGGGGGGGGGHHHHHHHHHHHHHHHHHHHHHHHHHHHHHHHHGGHIHIHHHGGGGGGHHGGGGGGHHHHHHHHHHHHHHHHHHHHHHHHHHHHHHHHHHHHHHHHHHHHHHHHHHGHHHHHHHHHHHHHHHHHFHGHHHHHHHFHHHHHGHHHHHHHHHHHHHHHHHHHHHHHHHHHHHGHHHHHHHEHHGHHHHHHHGGHHFHHHHEHHHGGHGGHHGGGFGGGGGGGFGGGGGGGG0
@M03495:530:000000000-LYBTV:1:1113:29255:16055 1:N:0:AACACCTG+CCCATGCG
GTCAGCATGTGAGCTTTGGACTCCTGACTGGTTTATCAACGGCAAAATATAGATCGGAAGAGCACACGTCTGAACTCCAGTCACAACACCTGATCTCGTATGCCGTCTTCTGCTTGAAAAAAAAAAAAACACCAAACACCTCTCTTCCGTCACATGGATAGCTATGTATAACCAGCAGGGTTGATGATGTCTACACCACAATCACGATACTGGATGCACTATCGTAACACAACACTAAGCTAAGCTCATAT
+
CCCCCFFFFFFFGGGGGGGGGGHHHHGHHHHHHHGHFDABAAAEGHHHHHGHHBHHGGGGHHHHHHHGHHHGHHHHFHHHFHHHHHGEGGHHGG4FGHFGHHHHEE@FGHHHHHHHHHHHHGG>/<BAC?/0.<...<0.0<10000=.<<..000/00;0;:000;000;:00.:/..-/.-/00090000000//...;0900....;000/0;/00000:.;...0;:....;/00/0000/00000:
@M03495:530:000000000-LYBTV:1:1113:21071:16058 1:N:0:AACACCTG+CCCATGCG
GTCAGCATGTGAGCTTTGGTTTATCAACGGCAAAATATAGATCGGAAGAGCACACGTCTGAACTCCAGTCACAACACCTGATCTCGTATGCCGTCTTCTGCTTGAAAAAAAAAAAACAAACAAAGAGACTGAAGTGGTAACACATACACGCAAAGTCATGCAAGCACAGACACGAGTGTAGTTAGAAAATTCACTTTTCTTTGACGTTCATCAGTGAATGTTTATGGAGCATTGATGGCCATGCAGTAAGG
+
CCCDDFFFFFFFGGGGGGGGGGHHHHHHGGGGGHHHHHHHHHHHGGGGHHHHHHHGHHHGHHHHHHHHHHHHHHGHGGHHHHDGHHGGHHGHGGGHGHHHHHHHHHHHHGGGGGC///?0/0/011000==1111111111>1>11111.-<<-/11<1110<0.////0.//.<-..B11:<11111/101:111011:1:111.../0111011111<11111101//.<1<:B10/<0/0001:1110
@M03495:530:000000000-LYBTV:1:1113:18650:16070 1:N:0:AACACCTG+CCCATGCG
GTCAGCATGTGAGCTTTGGAATTAGTAAATTCGTTGACGACAGAAGGAGCAAGATAACGACCACAGGGAGGGTGGTTTATCAACGGCAAAATATAGATCGGAAGAGCACACGTCTGAACTCCAGTCACAACACCTGATCTCGTATGCCGTCTTCTGCTTGAAAAAAAAAAAAAAAAACACTATAAAATATAAATCAAGTGGTGAACAATATAAAACATGGAATATAACGATCATCAATGGATCTAATGAAC
+
CCCDDFFFFFFFGGGGGGGGGGHHHHHHHHHHGHHHHHGGGGGHHHHHHHHHHHHHHHGGGGGHHHHGGGGGEFGGGHHHHHHHGGGGGHHHHHHHHHHHGGGGHHHHHHHGHHHGHHHHHHHHHHHHHHGHGGHHHHDGHHGGHHHHGGGHGHHHHHHHGHHGHGGGGGA9;--:;;..0;00:0;0B00000000000;0.0000/00000:00.00/;0:000009.:..000000000000:0:00:
@M03495:530:000000000-LYBTV:1:1113:28825:16070 1:N:0:AACACCTG+CCCATGCG
GTCAGCATGTGAGCTTTGGAGTGAAATCTCTTGTCTTAAGGAATAAAGGAAAAAGATTCCGTCGGAGGCTCGGTGCTCTACAGGTTCAACCTTTGTACTCTATTATTGCCTCACATTCCATCTCTTGTGAAAATATATTTGATTGGCTTTTCTGCAGGTTGTTTGCCAGGACTTTCCAAGACCTCCACTAGAAAACACAATAAACTTTTTGGAAGCTGGACAACTATCTTCATTTTTCAGAAACAGTGAAC
+
CBBCCFFFFFFFGGGGGGGGGGHHHHHHHHHHHHHHHHHHHHFHHHGHHFHHHHGGHHHHHHHCGGGGGHHGGGGGHHHHHHHHHHHHHHHHHHGHHHHHHHHHHHHHHHHHHHHHHHHGHHHHHHHGHFFHHGHHHHHHHFHHHHHHHHHHHHFHHHHHHGHHHHHHHHHHHHHHHGGHHHHHHHHHHHHGHHHHHFGCHFGDHHHGHHGGGHHHHGHEHHHHHHHHHHGGFFFGGGGGGB9FGGFGBF0
@M03495:530:000000000-LYBTV:1:1113:11599:16079 1:N:0:AACACCTG+CCCATGCG
GTCAGCATGTGAGCTTTGGAGTGAAATCTCTTGTCTTAAGGAATAAAGGAAAAAGATTCCGTCGGAGGCTCGGTGCTCTACAGGTTCAACCTTTGTACTCTATTATTGCCTCACATTCCATCTCTTGTGAAAATATATTTGATTGGCTTTTCTGCAGGTTGTTTGCCAGGACTTTCCAAGACCTCCACTAGAAAACACAATAAACTTTTTGGAAGCTGGACAACTATCTTCATTTTTCAGAAACAGTGAAC
+
CBCCCFFFFFFFGGGGGGGGGGHHHHHHHHHHHHHHHHHHHHHHHHHHHHHHHHGGHIHIHIHGGGGGGHHGGGGGHHHHHHHHHHHHHHHHHHHHHHHHHHHHHHHHHHHHHHHHHHHHHHHHHHHHHHHHHHHHHHHHHFHHHHHHHHHHHHHHHHHHHGHHHHHHGHHGHHHHHHDFFHGHHHHGHGHGHHHHHHHCHFHHHHHHHHGGHFGAGHGGHEHHHGHGHHGGGGGGGGGGFCFGFEBFGG0
@M03495:530:000000000-LYBTV:1:1113:27251:16080 1:N:0:AACACCTG+CCCATGCG
GTCAGCATGTGAGCTTTGGAGTGAAATCTCTTGTCTTAAGGAATAAAGGAAAAAGATTCCGTCGGAGGCTCGGTGCTCTACAGGTTCAACCTTTGTACTCTATTATTGCCTCACATTCCATCTCTTGTGAAAATATATTTGATTGGCTTTTCTGCAGGTTGTTTGCCAGGACTTTCCAAGACCTCCACTAGAAAACACAATAAACTTTTTGGAAGCTGGACAACTATCTTCATTTTTCAGAAACAGTGAAC
+
BBBABFFFFFFFGGGGGGGGGGHHGHHHHHHHHHHHHGHHHGFHHHHHHHHHHHGGHHHHHHHGGGGCGHHGGGGGHHHHHGHGGGHHHHHHHHGHHHHHHHHHHHHHHHHHHHHHHHHFHHHGHHHHHHHHFGHHHHHHGFHHFEHHHHGFHHEHHHGHGGHHHHHHHGHGHHHHGHHHEGHHHGHHHGHGGHHHHHHCGHFHGHHHHHGGCCGHHHHEHHHHHHHHHHGGFGGGGGGFFBBFGGGGGB0
@M03495:530:000000000-LYBTV:1:1113:12355:16119 1:N:0:AACACCTG+CCCATGCG
GTCAGCATGTGAGCTTTGGAAAGTAAATTCGTTGACGACAGAAGGAGCAAGATAACGACCACAGGGAGGGTGGTTTATCAACGGCAAAATATAGATCGGAAGAGCACACGTCTGAACTCCAGTCACAACACCTGATCTCGTATGCCGTCTTCTGCTTGAAAAAAAAAAAAGACATTCGATGAAATAAAATTGAACCACTAAGCTTATCTCACGATAAAATTGATCATATATTGGCTGAGGAAGCAATATCG
+
BCCCCFFFFFFFGGGGGGGGGGHHHHHHHHGHHGHHGGGGGGGHHHHHHHHHHHHHGGGGGHHHHGCFGGEFFEFHHHHHHHGGGGGHHHHHFHHHHGGDGGHHHHHHHGHHGGHGHHHHHHHHHHGHGHGGGHHF1GFFCEHFHFGAFHFFHHFFHHFGFFHCFC;CC-../9;000000000;90000/0;;0.9.///9////////B/9..:.;9///;////:;/////::.;.;/9..;/////.
@M03495:530:000000000-LYBTV:1:1113:10095:16119 1:N:0:AACACCTT+CCCATGCG
GTCAGCATGTGAGCTTTGGACCAGCCTGAGTCCCTGGTTTATCAACGGCAAAATATAGATCGGAAGAGCACACGTCTGAACTCCAGTCACAACACCTTATCTCGTATGCCGTCTTCTGCTTGAAAAAAAAAAAAAAAAAATAACATAATACAGCATGACCTAACTAGCAAAGCAAATATAAAATCAATAAGAATTACGCAACCTGACGTTAGTATGGTATCTAATTAGGTGACTACTACAAGATATGAAGA
+
CCCDDFFFFFFFGGGGGGGGGGHHHGHHHHHHHHHHHHHHHHHHHHGGGGGHHHHHHHHHHHGGGGHHHHHHHGHHHGHHHHHHHHHHHHHHGHGGHHHGGHHHGGHHHHGGGHGHHHHHHHHHHHHGGGFC@A-----:.<000000000<<0/<00000<0<0<0<0:://0/0000000<000000<0<000<0...--././:.../.0000/0<0000000<0<0:0000/000::0/00000000
@M03495:530:000000000-LYBTV:1:1113:12827:16132 1:N:0:AACACCTG+CCCATGCG
GTCAGCATGTGAGCTTTGGAGTGAAATCTCTTGTCTTAAGGAATAAAGGAAAAAGATTCCGTCGGAGGCTCGGTGCTCTACAGGTTCAACCTTTGTACTCTATTATTGCCTCACATTCCATCTCTTGTGAAAATATATTTGATTGGCTTTTCTGCAGGTTGTTTGCCAGGACTTTCCAAGACCTCCACTAGAAAACACAATAAACTTTTTGGAAGCTGGACAACTATCTTCATTTTTCAGAAACAGTGAAC
+
CCCDDFFFFFFFGGGGGGGGGGHHHHHHHHHHHHHHHHHHHHHHHHHHHHHHHHGGHHHHHHHGGGGGGHHGGGGGHHHHHHHHHHHHHHHHHHHHHHHHHGHHGHHHHHHHHHHHHHHHHHHHHHHHHHHHHHHHHHHHHHHHHGHHHHHHHHHHGHHHHGHHHFHHHHHGHHHHHHHHHHHHHGHHHHHBGHHHHHHGHGGHHHHHHHGGGHHEHHCHHGHGHHHHHHGFFGGGGGGFG;BFGGFGEF0
@M03495:530:000000000-LYBTV:1:1113:22757:16136 1:N:0:AACACCTG+CCCATGCG
GTCAGCATGTGAGCTTTGGTCCAGCCTGAGTCCTCTGGTTTATCAACGGCAAAATATAGATCGGAAGAGCACACGTCTGAACTCCAGTCACAACACCTGATCTCGTATGCCGTCTTCTGCTTGAAAAAAAAAAAAAAAAAAACAAACATGATCCAGTGCTCGCCAGGACAACCAAAGTAGTACTCAGCCGGACGATATGGAAGAACATAGTGAATGATTGACTGTCCATACGTACTCTCAGTGCTCTCCAT
+
CBBCCFFFFFFFGGGGGGGGGGHHHGHHHHHHHHHHHHHHHHHHHHHGGGGGHHHHHHHHHHHGGGGHHHHHHHGHHHGHHHHHHHHHHHHHHGHGGHHHH4GHHGGHHHHGFGHGHHHHHHHHHHHHGGGDCG/>---<-<......000111<<<0111.--.-.../..<...<1<1:1111100/------.9-1110/<///1111111:1011<011:010111/.00.9<100111<1110/1<
@M03495:530:000000000-LYBTV:1:1113:24839:16139 1:N:0:AACACCTG+CCCATGCG
GTCAGCATGTGAGCTTTGGAATTAGTAAATTCGTTGACGACAGAAGGAGCAAGATAACGACCACAGGGAGGGTGGTTTATCAACGGCAAAATATAGATCGGAAGAGCACACGTCTGAACTCCAGTCACAACACCTGATCTCGTATGCCGTCTTCTGCTTGAAAAAAAAAACAAACATGTATATATGTATATATTCGAACGAAACTATATCGAAAAGCTACATGTCCGTGGACACGACAATCGTGGACTCCG
+
BBBBBFFFFFFFGGGGGGGGGGHHHHHHHHHHGEGHHHGGGEEGHHHHHHHHHHHHHHGGGGGFHHHGGDGGEGEFGHHHHHHGGGGGGHHHHHHHGHHHGGGGHHHHGHHGHHHGHHHHHHHHHHHHHHGHGGHHHH1FGHGGHHHHGCCG<GFFHHHHGHFHHCFCC@......0/00090990;00000000/0..-...9//////../.-/.////////B...-.:/..----//.....:/9/.
@M03495:530:000000000-LYBTV:1:1113:22047:16147 1:N:0:AACACCTG+CCCATGCG
GTCAGCATGTGAGCTTTGGACTCCTGACTGGTTTATCAACGGCAAAATATAGATCGGAAGAGCACACGTCTGAACTCCAGTCACAACACCTGATATCGTATGCCGTCTTCTGCTTGAAAAAAAAAAACAAGTAATCATTGCTTTAACATAATAAAAATAAATAGGCGTTAGGCTTGTATAGTTGTGTCATTATTTGGTATTAATTTGAATCATTGAGGTTTTCTCACGGAAAAAAGATTCATATATTGGCT
+
AAAAAFDFF1FFGGGFGGGGGGHHHHHHHHAHHGFHHHFHGGGGEFGHHHHHGDGHEAFFHHHGGHH?GFHGDFGHHHFHHHGGFDFHGGFF>@2BFGB0GGDGEEEHGHHHBGHFAGHD<EEC//>?FG0?FBG1DFHFBGFGDBGFGF1<GHD110FGGGH1<<-.<C.</0;@.:GG;0CBCCHFFGG000;09A9BFGFGBF90;CBFB00B0/9C0.;;CFGE?-9--99--;/;////;/;B/;B
@M03495:530:000000000-LYBTV:1:1113:26843:16156 1:N:0:AACACCTT+CCCATGCG
GTCAGCATGTGAGCTTTGGAGTGAAATCTCTTGTCTTAAGGAATAAAGGAAAAAGATTCCGTCGGAGGCTCGGTGCTCTACAGGTTCAACCTTTGTACTCTATTATTGCCTCACATTCCATCTCTTGTGAAAATATATTTGATTGGCTTTTCTGCAGGTTGTTTGCCAGGACTTTCCAAGACCTCCACTAGAAAACACAATAAACTTTTTGGAAGCTGGACAACTATCTTCATTTTTCAGAAACAGTGAAC
+
BBCBCFFFFFFFGGGGGGGGGGHHGHHHHHHHGHHHHGHHHHFGHHHHGHHHHHGGHHHHHHHGGGGGGHHGGGGGHHHHHHHGHHHHHHHHHHHHHHHHHHHHGHHHHHHHHHHHHGHHHHHHHHHHHHHHHGHHHHHHHHHHHHGHHHHHHHHHHEGHFGHHHHHHFEFEGGHHHHFGEHHHHHHGHHHBG1FHGHGGHHH0GHHHHHFCBHHHHGHEHHHHHHHHHHGGGGFFGGFGFFBBFFFGGGB
@M03495:530:000000000-LYBTV:1:1113:6245:16163 1:N:0:AACACCTG+CCCATGCG
GTCAGCATGTGAGCTTTGGAGTGAAATCTCTTGTCTTAAGGAATAAAGGAAAAAGATTCCGTCGGAGGCTCGGTGCTCTACAGGTTCAACCTTTGTACTCTATTATTGCCTCACATTCCATCTTTTGTGAAAATATATTTGATTGGCTTTTCTGCAGGTTGTTTGCCAGGACTTTCCAAGACCTCCACTAGAAAACACAATAAACTTTTTGGAAGCTGGACAACTATCTTCATTTTTCAGAAACAGTGAAC
+
CCCCCFFFFFFFGGGGGGGGGGHHHHHHHHHHHHHHHHHHHGHHHHHHHHHHHHGGHHIHHIHGGGGGGHHGGGGGHHHHHHHHHHHHHHHHHHHHHHHHHHHHGHHHHHHHHHHHHHHHHHH4GHHHHHHHHHHHHHHHHGHHHFHHHHHHHHGHHGHHHGHHHHHHHFGHHHHHHGGHFHHHHGHHHHGFDHHHHGHGHHHHHHHHHHGGBHHEHHHEHGHHHHHHHGGGFGGGGGGGGCFGGGFGGG0
@M03495:530:000000000-LYBTV:1:1113:13657:16167 1:N:0:AACACCTG+CCCATGCG
GTCAGCATGTGAGCTTTGGACTGGTTTATCAACGGCAAAATATAGATCGGAAGAGCACACGTCTGAACTCCAGTCACAACACCTGATCTCGTATGCCGTCTTCTGCTTGAAAAAAAAAAAAAAACAAAAAAAGCAGACAAAGTATGAGAGAAGTAGAAATAGTTAATATAAATCAATGGAAAACGTACAAAAAAATCTCAAACTGCAGCTATGAATATAGTCAGAGGTAGAATCAACATGAGATAACATCG
+
BBBCCFFFFFFFGGGGGGGGGGHHHHHHHHHHHGGGGGHHHHHHHHHHHGGGGHHHHHHHGHHHGHHHHHHHHHHHHHHGHGGHHHH4FGHGGHHHHGGGHGHHHHHHHHHHHHGGFGFD<>/<.<<<0.--..0//.////00000000.0/0<00000<0000:000000:000000000//9....0:..--.000000:000000/0000000000000000<00000<000/:/0000:00000:.
@M03495:530:000000000-LYBTV:1:1113:27298:16195 1:N:0:AACACCTG+CCCATGCG
GTCAGCATGTGAGCTTTGGAATTAGTAAATTCGTTGACGACAGAAGGAGCAAGATAACGACCACAGGGAGGGTGGTTTATAACGGCAAAATATAGATCGGAAGAGCACACGTCTGAACTCCAGTCACAACACCTGATCTCGTATGCCGTCTTCTGCTTGAGAAAAAAAAAAGAAACGATGAAAAGTGCGTCCATCTCTAATTATACCGCGATTGAATCGATTCTGAGTGCGCCACACTGATGCTGAGCATG
+
@BBAAFFFFFFBGGFGGGGGGGHHGHHHHHHHGFGFFHGGG2EFFHAGHGHHHFFHGFEFGGFF1FEGAAEGEFEEGHHHHHHGCE?EHHHHHHHHHHHGFGGFHHHHHHCBGFCDFHHHHHH3@<GHHGHGGHHHH1@?GCDGHHFCECHGBGHHGHHA1<DCCHG-A-;.../:.;9.0000;000-.--.;00090//////9/.----../9//.9./9////99/--..;../////////.///9
@M03495:530:000000000-LYBTV:1:1113:22527:16198 1:N:0:AACACCTG+CCCATGCG
GTCAGCATGTGAGCTTTGGAGTGAAATCTCTTGTCTTAAGGAATAAAGGAAAAAGATTCCGTCGGAGGCTCGGTGCTCTACAGGTTCAACCTTTGTACTCTATTATTGCCTCACATTCCATCTCTTGTGAAAATATATTTGATTGGCTTTTCTGCAGGTTGTTTGCCAGGACTTTCCAAGACCTCCACTAGAAAACACAATAAACTTTTTGGAAGCTGGACAACTATCTTCATTTTTCAGAAACAGTGAAC
+
A>AB@FFFBBDFFGFEGFGGGFGGHCGHFFHFFEFHHHHGHHGGEGHGEFHHHEGEGHHGHFHGGGG?EGEGGGEGHFFFHHFHHHGFGEEGFHHGFHHHHHHHHHHGHGDHHHGGHHHHHHHGHHGGHHGHHHHHFHHHGGHHHGHHHHHHHHHHHGHHHGHHHGHGHHGGGFHHHF?GA?FFHHFHHHH<=GGHHHHCHHHBHHHHHHGGBGH.CG:;GEGGFHGGHHFBFFGGGGGG0B/9BFFFFB;
@M03495:530:000000000-LYBTV:1:1113:12719:16215 1:N:0:AACACCTG+CCCATGCG
GTCAGCATGTGAGCTTTGGTCCAGCCTGAGTCCTCTGGTTTATCAACGGCAAAATATAGATCGGAAGAGCACACGTCTGAACTCCAGTCACAACACCTGATCTCGTATGCCGTCTTCTGCTTGAAAAAAAAAAAAACAGAGGACGGAAAACAGACTATAACACAATTCTCATGAAACGATAGGATAACAGAGATCGACCATGAGAAATCGTGGACGACGGTCGAACACACATAATACTACAGCCTACAGTA
+
DDDDDFFFFFFFGGGGGGGGGGHHHGHHHHHHHHHHHHHHHHHHHHHGGGGGHGHHHHHHHHHGGGGHHHHHHHGHHHGHHHHHHHHHHHHHHGHGGHHHHDGHHGGHHHHGGGHGHHGHHHHFGHHHGGGCF/<<.<0<0.<<--..-/<.//.00000000..00000;;00000...::/0000000///00..--:00:0000:0....:0;----..--;.;/.:.00:0:000000;./0/0000
@M03495:530:000000000-LYBTV:1:1113:15261:16248 1:N:0:AACACCTG+CCCATGCG
GTCAGCATGTGAGCTTTGGAGACTGGTTTATCAACGGCAAAATATAGATCGGAAGAGCACACGTCTGAACTCCAGTCACAACACCTGATCTCGTATGCCGTCTTCTGCTTGAAAAAAAAAAAAAGAACCTTCTTCCTATATCGTAAGCAGTCGTCTGATAAAAAAAACAAAGCAAATCAAACTTAGGAAGATATATAACAACAGTCGTCGACAATGATGTATATGACAATGAAACATATAATAGATAGTCG
+
BBCCCFFFFFFFGGGGGGGGGGGHHHHHHHHHHHHGGGGGHBGHGHHHHHHGGGGHHHHHHHGGHHGHHHFHHHHHHHHHHGGGGHHHF4GGHFEHHFHGFFHGHHHHHHH?FGFHGGG<></>/??0/0111<<1<=F111.<>0<FDC0/<<...000<:0:-:9..;;/////;000:0:000900..0;00;00090..///...---.-////////////////////9/;///////////9/.
@M03495:530:000000000-LYBTV:1:1113:24641:16252 1:N:0:AACACCTG+CCCATGCG
GTCAGCATGTGAGCTTTGGAGTGAAATCTCTTGTCTTAAGGAATAAAGGAAAAAGATTCCGTCGGAGGCTCGGTGCTCTACAGGTTCAACCTTTGTACTCTATTATTGCCTCACATTCCATCTCTTGTGAAAATATATTTGATTGGCTTTTCTGCAGGTTGTTTGCCAGGACTTTCCAAGACCTCCACTAGAAAACACAATAAACTTTTTGGAAGCTGGACAACTATCTTCATTTTTCAGAAACAGTGAAC
+
CBCCDFFFFFFFGGGGGGGGGGHHHHHHHHHHHHHHHHHHHHHHHHHHHHHHHHGGHIHHHIHGGGGGGHHGGGGGHHHHHHHHHHGHHHHHHHHHHHHHHHHHHHHHHHHHHHHHHHHHHHHHHHHHHHHHHHHHHHHHHHHHHHHHHHHHHHHHGHHHHGHHHHHHHHFHHHHHHHHHHHHHHHHHHHH1GHHHHHHGHHHFHHHHHHGGBHHHHHHHHHHHHHHHHHHGGGGGGGGGGGGGGGFGGG:
@M03495:530:000000000-LYBTV:1:1113:23588:16257 1:N:0:AACACCTG+CCCATGCG
GTCAGCATGTGAGCTTTGGAATTAGTAAATTCGTTGACGACAGAAGGAGCAAGATAACGACCACAGGGAGGGTGGTTTATCAACGGCAAAATATAGATCGGAAGAGCACACGTCTGAACTCCAGTCACAACACCTGATCTCGTATGCCGTCTTCTGCTTGAAAAAAAAAAAAAAAAATCAGAATTAGTCGGCACTAATAAAAAAACAAAGTGACAGGAGAATAGAATACACAACACAATCACACAGGTATA
+
BBBBCFFFFFFFGGGGGGGGFGHHGHHHHHHHGGGHHHGGGGGHHHHHHHHHHHHHHHGGGGGHHHHGFGGGGGGEGHHHHHHHGGGGGHHHHHHHHFHHGGGGHHHHHHHGHHHGHHHHHHHHHHHHHHGHGGHHHF1FGHGGHHHFGEGHGHFGHHHHGHHHHGGGGA-9---9-.0;9;0000000.----/00000000--..../00;0:0:.:;.00000000900......000090...0:00
@M03495:530:000000000-LYBTV:1:1113:4750:16260 1:N:0:AACACCTG+CCCATGCG
GTCAGCATGTGAGCTTTGGAGACTGGTTTATCAACGGCAAAATATAGATCGGAAGAGCACACGTCTGAACTCCAGTCACAACACCTGATCTCGTATGCCGTCTTCTGCTTGAAAAAAAAAAAAAGAATTGGGACGCAGAAAAGGAATGGTTTTAACACTTCAGTAATACAATCGCAATTTTCTATACAAACCGGACTCAGTTCATATATGATAACATGAGCTTCTCACACCAGTAGTGTTCAGTGCCTGTA
+
A>3AA4@DFDFBDGGGGGGFG42FCDBBF4EB5F4EEEE?2EGHHFEFFHHF?1EFFFFHFHFAGBEFHCGFHFFFHDDFHAEGEGHB@@GHGFCCGH3EE?CFHHHGGBB?FF3BE///>///<?F?111CGC-----////./<C0/00..00;0/00:00::0000:00:....;0C0B09000;009.--9--////9;;9/;//;//////////////;999//.9./;////;///////////
@M03495:530:000000000-LYBTV:1:1113:6315:16278 1:N:0:AACACCTG+CCCATGCG
GTCAGCATGTGAGCTTTGGAGTGAAATCTCTTGTCTTAAGGAATAAAGGAAAAAGATTCCGTCGGAGGCTCGGTGCTCTACAGGTTCAACCTTTGTACTCTATTATTGCCTCACATTCCATCTCTTGTGAAAATATATTTGATTGGCTTTTCTGCAGGTTGTTTGCCAGGACTTTCCAAGACCTCCACTAGAAAACACAATAAACTTTTTGGAAGCTGGACAACTATCTTCATTTTTCAGAAACAGTGAAC
+
CBCCCFFFFFFFGGGGGGGGGGHHHHHHHGHHHHHHHHHHHHHHHHHHHGHHHHGGHIIIHHHGGGGGGFHGGGGGHHHHHHHHHHHHHHHHHHHHGHHHHHHHHHHHHHHGHHHHHGHHHHHHHHHHHHHHHGHHHHHHHFHHFGFHHGHHHHGHEHHHHGHHHHHHHFHHHHHHGHHFHHHGHFGHHHHDGHHHHFHCHGHGHHHHHHGGHHHHHGHFFHFEFHHFHHGGGGGGGGGFG0CFGGGFFG0
@M03495:530:000000000-LYBTV:1:1113:9634:16310 1:N:0:AACACCTG+CCCATGCG
GTCAGCATGTGAGCTTTGGAGTGAAATCTCTTGTCTTAAGGAATAAAGGAAAAAGATTCCGTCGGAGGCTCGGTGCTCTACAGGTTCAACCTTTGTACTCTATTATTGCCTCACATTCCATCTCTTGTGAAAATATATTTGATTGGCTTTTCTGCAGGTTGTTTGCCAGGACTTTCCAAGACCTCCACTAGAAAACACAATAAACTTTTTGGAAGCTGGACAACTATCTTCATTTTTCAGAAACAGTGAAC
+
BABCCFFFFFFFGGGGGGGGGGHHHHHHHHHHHHHHHHHHHFHHHHHHHHHHHHGGHIHIHIHGGGGGGHHGGGGGHHHHHHHHHHHHHHHHHHHHHHHHHHHHHHHHHHHHHHHHHHHHHHHHHHHHHHHHHHHHHHHHHGHHHHHHHHHHHHHHGHHHHGHHHHHHHEHHHHHHHHHHHHHHHHHHHHHFHHHHHHGGHHHEHHHHHHGGFHHGHHHGHHHHHHHHHHFFFGGGGGGGGFGGFGFGFG:
@M03495:530:000000000-LYBTV:1:1113:21411:16343 1:N:0:AACACCTG+CCCATGCG
GTCAGCATGTGAGCTTTGGTTTATCAACGGCAAAATATAGATCGGAAGAGCACACGTCTGAACTCCAGTCACAACACCTGATCTCGTATGCCGTCTTCTGCTTGAAAAAAAAAAAAAAACATAACCCAATAATGAAGCTGTGTGAGTGAAAGAACTACCGCATGACAACCACACACATGTGAACGTTTATTTGGAGTTCCATCAGACACCCAGTGTCCCTCTCTACAAAATCGCTTCATCAGCTCATCAAG
+
CBCCCFFFFFFFGGGGGGGGGGHHHHHHGGGGGHHHHHHHHHHHGGGGHHHHHHHGHHHGHHHHHHHHHHHHHHGHGGHHHH5FHHGGHHHGGEGHGHHHHHHHHHHHHGGGC@C//>>//11>11<..>>1111<=<000/=.00=00000<./;00/--:..0000:..9...:.00000009.//.000000/0/900000000//.::.09:0000/9/0000:0.09.....;00:0000000000
@M03495:530:000000000-LYBTV:1:1113:7301:16344 1:N:0:AACACCTG+CCCATGCG
GTCAGCATGTGAGCTTTGGAATTAGTAAATTCGTTGACGACAGAAGGAGCAAGATAACGACCACAGGGAGGGTGGTTTATCAACGGCAAAATATAGATCGGAAGAGCACACGTCTGAACTCCAGTCACAACACCTGATCTCGTATGCCGTCTTCTGCTTGAAAAAAAAAAAAAAAAAATAACAAAAGTACACACCTGACATTATAACACAAAACAAAAAGCCCACAACAAACATAGATAAAACGTATGACA
+
BCCCCFFFFFFFGGGGGGGGGGHHHHHHHHHHGGHHHHGGGGGHHHHHHHHHHHHHHHGGGGGHHHHGGGGGGGGFGHHHHHHHGGGGGHHHHHHHHHHHGGGGHHHHHHHGHHHGHHHHHHHHHHHHHHGHGGHHBG1FHHGGHHHHGGGHGHHHHHHFCHHHFGGGGE-;-:---;.:0000../0::000..////0000000000.....;...:..............900:;00:00-.:0/000
@M03495:530:000000000-LYBTV:1:1113:19142:16356 1:N:0:AACACCTG+CCCATGCG
GTCAGCATGTGAGCTTTGGAATTAGTAAATTCGTTGACGACAGAAGGAGCAAGATAACGACCACAGGGAGGGTGGTTTATCAACGGCAAAATATAGATCGGAAGAGCACACGTCTGAACTCCAGTCACAACACCTGATCTCGTATGCCGTCTTCTGCTTGAAAAAAAAAAAAACAAAGATTAAAACAAAAAAAATATAGCATGTAAAACAAAGATAGTATAACATAACATATACAAATGCACGACAAGAGA
+
CCCCDFFFFFFFGGGGGGGGGGHHHHHHHHHHGHHHHHGGGGGHHHHHHHHHHHHHHHGGGGGHHHHGGGGGGGGGGHHHHHHHGGGGGHHHHHHHHHHHGGGGHHHHHHHGHHHGHHHHHHHHHHHHHHGHGGHHHGDHHHGGHHHHGGGHGHHHHHHHFFHFHGGGGE---.<<<//01111:0AA...---.0<11::101<<110..://01111111<01110011<11<<01:110..---././
@M03495:530:000000000-LYBTV:1:1113:6367:16381 1:N:0:AACACCTG+CCCATGCG
GTCAGCATGTGAGCTTTGGTTTATCAACGGCAAAATATAGATCGGAAGAGCACACGTCTGAACTCCAGTCACAACACCTGATCTCGTATGCCGTCTTCTGCTTGAAAAAAAAAAAAAAAAACAAAAGATCAAAGACACTGAGTATCATGACTAATATTACTACACACACATGTGTCTAGAACTATAGAGACACAGAACTGTCTATTGATCAGATTAAGTAATAACTAGCACTTTATGACGTGACAGTTGAC
+
BBBCCFFFFFFFGGGGGGGGGGHHHHHHGGGGGHHHHHHHHHHHGGGGHHHHHHHGHHHGHHHHHHHHHHHHHHGHGGHHHGFHHHGGHHHHGFGHGHHHHHHHFHFHHGGGCC/></<--<..00/.000000////00000000000000000;:0000000/0;...0000::00000000000;;0////.00:;000;00000000000;000:00000:000/0:00000000.9...00000;0
@M03495:530:000000000-LYBTV:1:1113:17127:16385 1:N:0:AACACCTG+CCCATGCG
GTCAGCATGTGAGCTTTGGTCCAGCCTGAGTCCTGGTTTATCAACGGCAAAATATAGATCGGAAGAGCACACGTCTGAACTCCAGTCACAACACCTGATCTCGTATGCCGTCTTCTGCTTGAAAAAAAAAAAAAAACATAGAAAAAAACCTCACTCTGGTAAGAGCAAACATCGTACGAACAGAGGTTGTGACGCAAGTAACGACATCCAGGAGGTCACGACTACTGTACATCCAGCATCAACACGATATC
+
CCCCEFFFFFFFGGGGGGGGGGHHHGHHHHHHHHHHHHHHHHHHHGGGGGHHHHHHHHHHHGGGGHHHHHHHGHHHFHHHHHHHHHHHHHHGHGGHHGG4GHHGGHHHHGGGHGHHHHHHHHHHHGGGGGB<C---.<01<111/.--..//<.11<101110<0/</0..:0....-<.9-///.0</<.11.9-<-111:..--.:/:0:<.../<0..9<-:10111111/<0/<100<<0..-..-1
@M03495:530:000000000-LYBTV:1:1113:16353:16389 1:N:0:AACACCTG+CCCATGCG
GTCAGCATGTGAGCTTTGGTCCAGCCTGAGTCCTGGTTTATCAACGGCAAAATATAGATCGGAAGAGCACACGTCTGAACTCCAGTCACAACACCTGATCTCGTATGCCGTCTTCTGCTTGAAAAAAAAAAGAACCAAAGCACACCAAAATGACATACACAAGTAAGTACACCAAACCTTTACAAAACAAAATTCGTTCGGAAATCTTTAGCTCATCAAGACACCTGTCCTCATATGCCGTTGACAAAACT
+
AAABBFFFFFFFGGGGGFGGGGHHFFCF4GHHHHHGAGGHHFFHHGGGGGHHGEGHFHFFFGGGGGHHHHHHGGHHEGHHHHHFFHHHHHHGEGEFF3F4BGHGGHHGGEGGHGGHHGHFHFF3FFGCGFG//?0/?FA0<<FCG...<.1>F1>11><0<EH0=F000=00<C....CGFEHF0:C.:C.:0/0./;..;99-0;B0;C00009FFBFB0/;.;//:/;99BF/;99B-..9./9/;A./
@M03495:530:000000000-LYBTV:1:1113:12563:16394 1:N:0:AACACCTG+CCCATGCG
GTCAGCATGTGAGCTTTGGAATTAGTAAATTTGTTGACGACAGAAGGAGCAAGATAACGACCACAGGGAGGGTGGTTTATCAACGGCAAAATATAGATCGGAAGAGCACACGTCTGAACTCCAGTCACAACACCTGATCTCGTATGCCGTCTTCTGCTTGAAAAAAAAAAAAAAAGAATACCAACAAACAGAATGCAGAGTGCAAGAACAAATACCTAAGAGAGATAAGAGACGTCACTGAGTCAATAACG
+
CCCCDFFFFFFFGGGGGGGGGGHHHHHHHHHHHHHHHHGGGGGHHHHHHHHHHHHHHHGGGGGHHHHGGGGGGGGGGHHHHHHHGGGGGHHHHHHHHHHHGGGGHHHHHHHGHHHGHHHHHHHHHHHHHHGHGGGHHH1GHHGGHHHHGGGHGHHHHHHHGHHHHGGGG@<<---.<.0<0000......//00000:0.<000<0:////.000<0<B/00<..00000<</...<.00000000000:.
@M03495:530:000000000-LYBTV:1:1113:10048:16400 1:N:0:AACACCTG+CCCATGCG
GTCAGCATGTGAGCTTTGGAGTGAAATCTCTTGTCTTAAGGAATAAAGGAAAAAGATTCCGTCGGAGGCTCGGTGCTCTACAGGTTCAACCTTTGTACTCTATTATTGCCTCACATTCCATCTCTTGTGAAAATATATTTGATTGGCTTTTCTGCAGGTTGTTTGCCAGGACTTTCCAAGACCTCCACTAGAAAACACAATAAACTTTTTGGAAGCTGGACAACTATCTTCATTTTTCAGAAACAGTGAAC
+
CCCCCFFFFFFFGGGGGGGGGGGGHHHHHHHHHHHHHHHHHHHHHHHHHHHHHHGGHHIIHIHGGGGGGHHGGGGGHHHHHHHHHHHHHHHHHHHHHHHHHHHHHHHHHHHHHHHHHHHHHHHHHHHHGGHFGHHHHHHHHGHHHHHHHHHHHHFHHHHHHGHHHHHHHGHGHHHHHHGHFHHHHHHFHHHDGHHFHHHEFHGHHHHHHHGGHGH.GHGHHGGGGHHHHHGFGGGGGGGGGGFFFGGGGG0
@M03495:530:000000000-LYBTV:1:1113:11569:16412 1:N:0:AACACCTG+CCCATGCG
GTCAGCATGTGAGCTTTGGAGTGAAATCTCTTGTCTTAAGGAATAAAGGAAAAAGATTCCGTCGGAGGCTCGGTGCTCTACAGGTTCAACCTTTGTACTCTATTATTGCCTCACATTCCATCTCTTGTGAAAATATATTTGATTGGCTTTTCTGCAGGTTGTTTGCCAGGACTTTCCAAGACCTCCACTAGAAAACACAATAAACTTTTTGGAAGCTGGACAACTATCTTCATTTTTCAGAAACAGTGAAC
+
CBCCCFFFFFFFGGGGGGGGGGHHHHHHHHHHHGHHHHHHHHHHHHHHHHHHHHGGHIIHHIHGGGGGGHHGGGGGHHHHHHHHHHHHHHHHHHHHHHHHHHHHHHHHHHHHHHHHHHHHHHHHHHHHHHGHHHHHHHHHHHHHHHHHHHHHHHHFHHHHHGHHHHHHHHHHHHHHHHHHGHHHHHHHHFHFGHHHHHHFHHHHHHHHHHGGFHHGHHHHHGHGHHHHHHGGGGGHHGGGG:FFGGFGGG0
@M03495:530:000000000-LYBTV:1:1113:13087:16423 1:N:0:AACACCTG+CCCATGCG
GTCAGCATGTGAGCTTTGGAGTGAAATCTCTTGTCTTAAGGAATAAAGGAAAAAGATTCCGTCGGAGGCTCGGTGCTCTACAGGTTCAACCTTTGTACTCTATTATTGCCTCACATTCCATCTCTTGTGAAAATATATTTGATTGGCTTTTCTGCAGGTTGTTTGCCAGGACTTTCCAAGACCTCCACTAGAAAACACAATAAACTTTTTGGAAGCTGGACAACTATCTTCATTTTTCAGAAACAGTGAAC
+
BBBCCFFFFFFFGGGGGGGGGGHHHHHHHHHHHGHHHHHHHHHHHHHHHHHHHHGGHIHHHHHGGGGGGHHGGGGGHHHHHHHHHHHHHHHHHHHHHHHHHHHHHHHHHHGHHHHHHHHHHHHHHHHHHHHHHHHHHHHHHHHHHHHHHHHHHHGHHHHHHGHHHHHHGHEHGHHHHHHGHHHHHHGHHHHDGHHHHHHGHFHHHHHHHHGGHHHHHHGGHHHFGHHHHHGGGGGGGGGGGFGGGGFGGG0
@M03495:530:000000000-LYBTV:1:1113:15348:16444 1:N:0:AACACCTG+CCCATGCG
GTCAGCATGTGAGCTTTGGAGTGAAATCTCTTGTCTTAAGGAATAAAGGAAAAAGATTCCGTCGGAGGCTCGGTGCTCTACAGGTTCAACCTTTGTACTCTATTATTGCCTCACATTCCATCTCTTGTGAAAATATATTTGATTGGCTTTTCTGCAGGTTGTTTGCCAGGACCAGGTCGTGATTGCTGGAGCAGGTATGATATAATTCTAGGATTTGACAGATGAATAATTTACATATATATCTAACTTTG
+
BABAAFFFFFFFGGGGGGGGGGHHHHHHHHHHHGHHHHFFFFGGHHHHHHHHHHGGHHHFCBGEFCFCGFHGCGFEHHHHHHHFGGHHHHHHHHHGHFHGHGHHGFHGHHGHHFFHHHHFGGHHHHHGHGDFHGHFHHHHGFGHFHFFHHHHFFDBHHHHHDHHHHFHBFHHHHGGCGCDGHHGGFGFHAGCEHE<GDG0DGGD<GHD0DDGCGFHHHGFHHFHC0CGGGFFHHBBFGGGFFGGGGGFGF0
@M03495:530:000000000-LYBTV:1:1113:11332:16445 1:N:0:AACACCTG+CCCATGCG
GTCAGCATGTGAGCTTTGGAGTGAAATCTCTTGTCTTAAGGAATAAAGGAAAAAGATTCCGTCGGAGGCTCGGTGCTCTACAGGTTCAACCTTTGTACTCTATTATTGCCTCACATTCCATCTCTTGTGAAAATATATTTGATTGGCTTTTCTGCAGGTTGTTTGCCAGGACTTTCCAAGACCTCCACTAGAAAACACAATAAACTTTTTGGTAGCTGGACAACTATCTTCATTTTTCAGAAACAGTGAAC
+
CBCCCFFFFFFFGGGGGGGGGGHHHHHHGHHHHHHHHHHHHHHHHHGHHHHHHGGGHIHIHHHGGGGGGHHGGGGGHHHHHHHHHHHHHHHHHHHHHHHHHHHHHHHFHHHHHHHHHHHHHHHHHHHHHGHHHHHHHHHHHHHHHHHHHHHHHHHHHHHHHGHHHHHHHGHHHHHHHGDG0FGHHHHHHHHGEHHHHHHGHHHHHHHHHHGG.GGHHHHHHHHHHHHHHGGGGGGFFGGGFFGGGGGGEF0
@M03495:530:000000000-LYBTV:1:1113:3093:16455 1:N:0:AACACCTG+CCCATGCG
GTCAGCATGTGAGCTTTGGTCCAGCCTGAGTCCTGGTTTATCAACGGCAAAATATAGATCGGAAGAGCACACGTCTGAACTCCAGTCACAACACCTGATCTCGTATGCCGTCTTCTGCTTGAAAAAAAAGAAACGAAGAAAAGGAAAGTTTAGAAAGCCTCAGAAAAGAATGCGCTATGTTCTATTCTTACCGAAGCAGTACATATCTGAGGAGTAGACCCTCCAAAGACAGCATAGAGAAATGCATGATC
+
>>AAAFFFFFFFGGGGGGFFACGHFFHHEGGHHFHFBEGFE5FGHGGG?FCAG3FFGBGGG1EFGHHHHAEEEGGB15DFGEFG3BFBGGGE1FECF3F4@4FF1GFHFEEEF?F?FGHGFBBDDGG/>//<0F/CGC/FHH0/0F00<?111>DFCBHH0<F1><</<.D0D<A-<A;0;<0;0;C00;0:..---//9;;B0C0;0000.9.;/;CF09/C.//09/./9../;/9/BB///;9/9/:;
@M03495:530:000000000-LYBTV:1:1113:9565:16459 1:N:0:AACACCTG+CCCATGCG
GTCAGCATGTGAGCTTTGGAGTGAAATCTCTTGTCTTAAGGAATAAAGGAAAAAGATTCCGTCGGAGGCTCGGTGCTCTACAGGTTCAACCTTTGTACTCTATTATTGCCTCACATTCCATCTCTTGTGAAAATATATTTGATTGGCTTTTCTGCAGGTTGTTTGCCAGGACTTTCCAAGACCTCCACTAGAAAACACAATAAACTTTTTGGAAGCTGGACAACTATCTTCATTTTTCAGAAACAGTGAAC
+
CCCCCFFFFFFFGGGGGGGGGGHHHHHHHHHHHHHHHHHHHFHHHHHHHHHHHHGGHHIIHHHGGGGEFHHGGGGGHHHHHHHHDFHHHHHHHHGHHHHHHHHHHHHHHHHHHHHHHHHHHHHHHHHHHEHGHHHHHHHHHHHGGFHHHHHHHHHHGHHHHGHHHGHHHGHHHHGHHHGHHHHHHHHHHGHFGGFGHHGEHHBDGHHHHHGGHGHFHHHHHHHHHHHHGHGGGGFGGGGGG;BFGGFGGG:
@M03495:530:000000000-LYBTV:1:1113:23590:16532 1:N:0:AACACCTG+CCCATGCG
GTCAGCATGTGAGCTTTGGAATTAGTAAATTCGTTGACGACAGAAGGAGCAAGATAACGACCACAGGGAGGGTGGTTTATCAACGGCAAAATATAGATCGGAAGAGCACACGTCTGAACTCCAGTCACAACACCTGATCTCGTATGCCGTCTTCTGCTTGAAAAAAAAAAGTTATCCTATTAAAAATAGAAATTCACAATCAATTCAGATACGAAAAAGACATCCAATTTGCCATAAATAAGCTCACTCTG
+
ABBBBFFFFFFFFGGBGGGGGGHHGHHHHHGHGFGHHFEGGGGGHHHHHHEHHBGHGDEGGGGEGHGGFFGGEFGEFFHHHHHHGGGGGHHHHHHGFGHHGGEEHHHHHHHGHGFFHHHFHHFHFGHHHHGHGGHFEG1FGFGGHHHGGDGHGFBGHHHHHBGHFC?C--.00000909009;0;0.009000;CBF09;F00;000=0C0/...;-9.;.///99//9/9/B/99//;/:/://///9/9
@M03495:530:000000000-LYBTV:1:1113:23939:16542 1:N:0:AACACCTG+CCCATGCG
GTCAGCATGTGAGCTTTGGAATTAGCTGGTTTATCAACGGCAAAATATAGATCGGAAGAGCACACGTCTGAACTCCAGTCACAACACCTGATCTCGTATGCCGTCTTCTGCTTGAAAAAAAAATTGTGACTGCAGGACTAGAGTTCATCAGAGGGGGGTGGAATTCCAAGTGTAGCAGTGAAATGCGTAGATATTTTGTAGAAAAACAATGGCGAAGGCAGCCCCCCGGGATGCGACTGAAGCTCATGCCC
+
A>>>>FFFFBF3BAA1AB1G1AA1AA1GH0BBG3333BA000/A0AAF22BGAGGE/AF00AFABE0/0A12F@1B@BGDDFGFAA>>0B0G1B2>FEC>GDE/EHEF21BGFH0BG10//>/<1122>221FF1@/<0FB<1<11111?<FCFCAC@9@??F/BBBBB/;//99:/9FFBBF9/BB---:;/:BF/B-;BBB/--:-AFB/-;9@-;:AFBE-;9-9;@-AA-@99-9////////;/;/
@M03495:530:000000000-LYBTV:1:1113:23181:16552 1:N:0:AACACCTG+CCCATGCG
GTCAGCATGTGAGCTTTGGAGTGAAATCTCTTGTCTTAAGGAATAAAGGAAAAAGATTCCGTCGGAGGCTCGGTGCTCTACAGGTTCAACCTTTGTACTCTATTATTGCCTCACATTCCATCTCTTGTGAAAATATATTTGATTGGCTTTTCTGCAGGTTGTTTGCCAGGACTTTCCAAGACCTCCACTAGAAAACACAATAAACTTTTTGGAAGCTGGACAACTATCTTCATTTTTCAGAAACAGTGAAC
+
BABCCFFFFFFFGGGGGGGGGGHHHHHHHHHHHHHHHHHHHHHHHHHHHHHHHHGGHIHIHHHGGGGGGHHGGEGGHHHHHHHHHHHHHHHHHHHHHHHHHHHHHHHHHHHHHHHHHHHHHHHHHHHHHHHHHHHHHHHHHHHHHFHHHHHHHHHFFHHHHGHHHHHHHHHHHHHHHHFHHHHHHHHHHHHBGGHGHHHGHBGFHHHHHHGGGFHEGHGGHHHHHHHHHHGFFFFGGGGGGGGGGGGGGG0
@M03495:530:000000000-LYBTV:1:1113:29544:16575 1:N:0:AACACCTG+CCCATGCG
GTCAGCATGTGAGCTTTGGAGTGAAATCTCTTGTCTTAAGGAATAAAGGAAAAAGATTCCGTCGGAGGCTCGGTGCTCTACAGGTTCAACCTTTGTACTCTATTATTGCCTCACATTCCATCTCTTGTGAAAATATATTTGATTGGCTTTTCTGCAGGTTGTTTGCCAGGACTTTCCAAGACCTCCACTAGAAAACACAATAAACTTTTTGGAAGCTGGACAACTATCTTCATTTTTCAGAAACAGTGAAC
+
CCCCCFFFFFFFGGGGGGGGGGGHHHHHHHHHHHHHHHHHHHHHHHHHHHHHHHGGHHHHHHHGGGGGGHHGGEEGHHHHHHHHHHHHHHHHHHHHHHHHHHHHHHHHHH3FGHGHHHHHHHHHHHHHHHHHHHHHHHHHHHHHHFHHHHHHHHHHGHHHHGHHHHHHHHHHGHHHHHHHGHHHHEHHHHHFHGHGHHHGHHHHHHHHHHGGHGEAGHFHGFH.FGGHHHGGGGGGGGGGGGGGGGGGGG0
@M03495:530:000000000-LYBTV:1:1113:14916:16595 1:N:0:AACACCTG+CCCATGCG
GTCAGCATGTGAGCTTTGGAATTAGTAAATTCGTTGACGACAGAAGGAGCAAGATAACGACCACAGGGAGGGTGGTTTATCAACGGCAAAATATAGATCGGAAGAGCACACGTCTGAACTCCAGTCACAACACCTGATCTCGTATGCCGTCTTCTGCTTGAAAAAAAAAAACCTATAGCGTTCAATTCCTGAATCTAGTGTTACTCATGACTAAGATAGCGAGCAAACTCAAGTCACAGCATGATCCCACT
+
ABBBBBFFFFFFGGGGGGGGGGHHGGAGDGHHGAGHHHGGGGGHHHGGFGHFGHHHHHGFGEFHEHHGGGGGFCEEFGGEEBGHFGCGGHHFFHFHHEHFDGGGHHHHGHHCGHHGEHHHHHHHHHGGHHGHFGFFHF1FGGFFHHGHDCDHFHFFFGHHFHHBHG@-;-9..//;000-...;00000;0;F000009///;///9////////9/;;/9-99-/9.;//99/;////..9/////./.;
@M03495:530:000000000-LYBTV:1:1113:25717:16595 1:N:0:AACACCTG+CCCATGCG
GTCAGCATGTGAGCTTTGGAGTGAAATCTCTTGTCTTAAGGAATAAAGGAAAAAGATTCCGTCGGAGGCTCGGTGCTCTACAGGTTCAACCTTTGTACTCTATTATTGCCTCACATTCCATCTCTTGTGAAAATATATTTGATTGGCTTTTCTGCAGGTTGTTTGCCAGGACTTTCCAAGACCTCCACTAGAAAACACAATAAACTTTTTGGAAGCTGGACAACTATCTTCATTTTTCAGAAACAGTGAAC
+
?AAAAFFFF1DFBGGGGGGFFGFFFHHHHHHGHFGDHHFGHGFHGFHHHGBFHHGEHFHHFBFAEEG/EGHEGEEGHHHGFGEH@DGHHHHHHGHHFHHHHGHHGHHFBHGFFGHHHGHHHHHHHHHHHG2DGGHHEHHHHHHHHHGHHHFHHFFGFHHHHGHHFFHHGGHGHHHHHHFFFHGHH>GHHHH1FFCFHHHEHHGHDGHHHHCCHGGEGHGEGFHAHGCBFFG0CFFGGGFFG;BFEFGGGGB
@M03495:530:000000000-LYBTV:1:1113:2910:16612 1:N:0:AACACCTG+CCCATGCG
GTCAGCATGTGAGCTTTGGTACAGCCTGAGTCCCTGGTTTATCAACGGCAAAATATAGATCGGAAGAGCACACGTCTGAACTCCAGTCACAACACCTGATCTCGTATGCCGTCTTCTGCTTGAAAAAAAAAAAAACAAAATAAAATATCACCCTTCCACCGTGAAATAAATCATTATCACGTACTAATACAGACATCATCTCTCGATAATCTATTATGAATATCGCACTCATCCCAACACATCACACACAA
+
CCCDCFFFFFFFGGGGGGGGGGHHHHHHHHHHHHHHHGHHHHHHHHGGGGGHHHHHHHHHHHGEGGHHHHHHHGHHHGHHHHHHHHHHHHHHGHGGHHGG4FGHGGHHHHGFGHGHHHHHHHHHFHHGGCGDA/-..<0>111>1111000/<.///00.<<.;.0;0000000000;00:;/..00;00000:/0000:0000:0;..00;000000000000...--/:000:0/....000000....
@M03495:530:000000000-LYBTV:1:1113:4042:16659 1:N:0:AACACCTG+CCCATGCG
GTCAGCATGTGAGCTTTGGAGTGAAATCTCTTGTCTTAAGGAATAAAGGAAAAAGATTCCGTCGGAGGCTCGGTGCTCTACAGGTTCAACCTTTGTACTCTATTATTGCCTCACATTCCATCTCTTGTGAAAATATATTTGATTGGCTTTTCTGCAGGTTGTTTGCCAGGACTTTCCAAGACCTCCACTAGAAAACACAATAAACTTTTTGGAAGCTGGACAACTATCTTCATTTTTCAGAAACAGTGAAC
+
CCCCDFFFFFFFGGGGGGGGGGHHHHHHHHHHHHHHHHHHHHHHHHHHHHHHHHGGHIHHHHHGGGGGGHHGGGGGHHHHHHHHHHHHHHHHHHHHHHHHHHHHHHHHHHHHHHHHHHHHHHHHHHHHHHHGHHHHHHHHHGHHHHHHHHHHHHHHHHHHHGHHHHHHHHHHHHHHHGBGHHHFHEHHHHHGHHGGHHHEHHHHHHHHHHGGHHGHHHHGHEFEHHHHHGGGGGGGGGGGGBFFGGGGGG:
@M03495:530:000000000-LYBTV:1:1113:21530:16666 1:N:0:AACACCTG+CCCATGCG
GTCAGCATGTGAGCTTTGGAGTGAAATCTCTTGTCTTAAGGAATAAAGGAAAAAGATTCCGTCGGAGGCTCGGTGCTCTACAGGTTCAACCTTTGTACTCTATTATTGCCTCACATTCCATCTCTTGTGAAAATATATTTGATTGGCTTTTCTGCAGGTTGTTTGCCAGGACTTTCCAAGACCTCCACTAGAAAACACAATAAACTTTTTGGAAGCTGGACAACTATCTTCATTTTTCAGAAACAGTGAAC
+
CCCDCFFFFFFFGGGGGGGGGGHHHHHHHHHHHHHHHHHHHHHHHHHHHHHHHHGGHIIHHHHGGGGGGHHGGGGGHHHHHHHHHHHHHHHHHHHHHHHHHHHHHHHHHHHHHHHHHHHHHHHHHHHHHHHHHHHHHHHHHHHHHHHHHHHHHHFHHHHHHGHHHHHHGHHHHHHHHHHHHHHHHHHHHHHFHHHHHHHGHHHHHHHHHHGGGCHHHHHHHGHHHGHHHHHHGGGGGGGGGGGGGGFGGG0
@M03495:530:000000000-LYBTV:1:1113:12977:16670 1:N:0:AACACCTG+CCCATGCG
GTCAGCATGTGAGCTTTGGTCCAGCCTGAGTCCTGGTTTATCACGGCAAAATATAGATCGGAAGAGCACACGTCTGAACTCCAGTCACAACACCTGATCTCGTATGCCGTCTTCTGCTTGAAAAAAAAAAAAAAAAAACAGAACTAGAGGCCCAGGACAAGACAGATATGAAGACGCCAATGGAGATACGGCATAAAACTAGTGAACTGCGCACTGAAGTACTCATAATTTCATCAATATGCCGAACACTC
+
CCCDDFFFFFFFGGGGGGGGGGHHHGHHHHHHHHHHHHHHHHHHGGGGGHHHHHHHHHHHGGGGHHHHHHHGHHHGHHHHHHHHHHHHHHGHGGHHHH@GHHGGHHHHGEGHGHHHHHHHGHHHHGGGCC<><-----..;/0/00000/......../..//://00000000/.--.:0000/0;00..-99000;000000000000.--9-/0:0000000000000::0000:000:0---9-/:/
@M03495:530:000000000-LYBTV:1:1113:28266:16690 1:N:0:AACACCTG+CCCATGCG
GTCAGCATGTGAGCTTTGGAGCAAGAAACGACCACAGGGAGGGTGGTTTATCAAGGCAAAATATAGATCGGAAGAGCACACGTCTGAACTCCAGTCACAACACCTGATCTCGTATGCCGTCTTCTGCTTGAAAAAAAAAAAAAGTAAGTCGTATTCGTGTTGAACCCATAAGATGACGAGACAGACAAAAATCGACGTGACACGAGTCATATGTCACGTGCACAAGTTAGAGTACTGACAGGTCGTTAGAC
+
AAABBFFFFFFFGGGGGGGGGGHHHHHHHGGGGGGHHGGEGGGBBEEFHHHHHHHHHHHGFHHHFHGBHEEEFDGFEHFHHC?FHGHHGHHHHFGHHGHHGHGDHHH344BEFEGHHGECDHGHGGHBDF0BFDGCGGG@-<<.0=0=0=C:.;G0/:....000...//0000009..-..///./;/.../..--:...//.--.//;/:////;.....//:./////:////:///;.//--..;//
@M03495:530:000000000-LYBTV:1:1113:12078:16692 1:N:0:AACACCTG+CCCATGCG
GTCAGCATGTGAGCTTTGGTCCAGCCTGAGTCCTGGTTTATCAACGGCAAAATATAGATCGGAAGAGCACACGTCTGAACTCCAGTCACAACACCTGATCTCGTATGCCGTCTTCTGCTTGAAAAAAAAAAAAAATAAACATATAATTGCTATCTTCACTACACTGATTAAATTGGTAAACAGACATATATAACGCAACTCTCTATAGACAACAACATAAAAGGTGCCAACAAGCTGAAGCAACAGTCGAC
+
CCCDDFFFFFFFGGGGGGGGGGHHHGHHHHHHHHHHHHHHHHHHHGGGGGHHHHHHHHHHHGGGGHHHHHHHGHHHGHHHHHHHHHHHHHHGHGGHHGH4GHHGGHHHHGGGHGHHHHHHHHHHHHGGGGD<>->01111111100=000000/0<00000/0/000000000000000000//./00000;00.----::0:00000000/.9.../00000.000/00.../.000::00/../0:..-
@M03495:530:000000000-LYBTV:1:1113:29480:16696 1:N:0:AACACCTG+CCCATGCG
GTCAGCATGTGAGCTTTGGAAACAGAAGGAGCAAGATAACGACCACAGGGAGGGTGGTTTATCAACGGCAAAATATAGATCGGAAGAGCACACGTCTGAACTCCAGTCACAACACCTGATCTCGTATGCCGTCTTCTGCTTGAAAAAAAAAAAAAAAAAAGTTCTTATACCTGTCACTCTCCCCTTCCTCTAACACAGCGCCAAAACAAGATCTATAACTCACACATACACACAAACGCATCTCCATTCAC
+
CCCCCFFFFFFFGGGGGGGGGGHHHHHHHGHHHHGHHHHHGGGGGHHHGGGGGGEFGAFHHHHHHHGGGGGGHHHHHHHHHHGGGGHHHHHHFGFHHGHHHHHHGHHHHHHHGHGGGHHB3GFGFGHHHHGCFHGHGHHHHFAGHHHGG?<-:--;----.0;000900000000000B00//9/.//0000000;A..---.-/...;//0:00:00000000:.000000....:.-@.-000000090
@M03495:530:000000000-LYBTV:1:1113:4671:16704 1:N:0:AACACCTG+CCCATGCG
GTCAGCATGTGAGCTTTGGAGTGAAATCTCTTGTCTTAAGGAATAAAGGAAAAAGATTCCGTCGGAGGCTCGGTGCTCTACAGGTTCAACCTTTGTACTCTATTATTGCCTCACATTCCATCTCTTGTGAAAATATATTTGATTGGCTTTTCTGCAGGTTGTTTGCCAGGACTTTCCAAGACCTCCACTAGAAAACACAATAAACTTTTTGGAAGCTGGACAACTATCTTCATTTTTCAGAAACAGTGAAC
+
CBBCCFFFFFFFGGGGGGGGGGHHHHHHHHHHHHHHHHHHHHHHHHHHHHHHHHGGHIIHHHHGGGGGGHHGGGGGHHHHHHHHHHHHHHHHHHHHHHHHHHHHHHHHHHHHHHHHHHHHHHHHHHHHHFFHHHHHHHHHHHHHHHHHHHHHHHGHGHGHHGHHHHHHGFHHHHHHHHGHGHHHHHHHHHHFHHHHHFHEHHHHHEHHHHGGFHHHHHGHHHHHHHGHHGGGGGGGGGGGGFGGGGFGFG0
@M03495:530:000000000-LYBTV:1:1113:10368:16741 1:N:0:AACACCTG+CCCATGCG
GTCAGCATGTGAGCTTTGGAATTAGTAAATTCGTTGACGACAGAAGGAGCAAGATAACGACCACAGGGAGGGTGGTTTATCAACGGCAAAATATAGATCGGAAGAGCACACGTCTGAACTCCAGTCACAACACCTGATCTCGTATGCCGTCTTCTGCTTGAAAAAAAAAAAAAAATGCTCAAACAACCGATCAACAAGCACATGTTCCGGAAGACTAGAGCGCAACACAAACGTAGATAGACTGTAGAGAA
+
ACCCCFFFFFFFGGGGGGGGGGHHHHHHHHHHGHHHHHGGGGGHHHHHHHHHHHHHHHGGGGGHHHHGGGGGEFFEGHHHHHHHGGGGGHHHHHHHHHHHGGGGHHHHHHHGHHHGHHHHHHHHHHHHHHGHGGHHHGGHHHGGHHHHGEGHGHHFHGGGHHHGHCCFEF:---;.0090;:00....----.0:0././;/000090.-:-.;/090B00-:---;....;.....09000009000000
@M03495:530:000000000-LYBTV:1:1113:10782:16742 1:N:0:AACACCTG+CCCATGCG
GTCAGCATGTGAGCTTTGGTCCAGCCTGAGTCCCTGGTTTATCAACGGCAAAATATAGATCGGAAGAGCACACGTCTGAACTCCAGTCACAACACCTGATCTCGTATGCCGTCTTCTGCTTGAAAAAAAAAAAAAAAAAAACAAAAAACACATCTCCTATCGTAGAATAACAAAAATAACTCAACAAAATCACACGAACCAACAAACAACAAACTATATTAGCACAACTGTACTAACTTCACCGATATGTT
+
CCCDEFFFFFFFGGGGGGGGGGHHHGHHHHHHHHHHHGHHHHHHHHGGGGGHHHHHHHHHHHGGGGHHHHHHHGHHHGHHHHHHHHHHHHHHGHGGHHGH4GHHGGHHHHGGGHGHHHHHHHHHHHHGGGGD@>--><---....<.-...<001101010</...1111000....0<01<:0<0.<.0000009<B-<:9....<.<<....<1111111/10//<0/1111<1011<100.9---111
@M03495:530:000000000-LYBTV:1:1113:28469:16767 1:N:0:AACACCTG+CCCATGCG
GTCAGCATGTGAGCTTTGGAGTGAAATCTCTTGTCTTAAGGAATAAAGGAAAAAGATTCCGTCGGAGGCTCGGTGCTCTACAGGTTCAACCTTTGTACTCTATTATTGCCTCACATTCCATCTCTTGTGAAAATATATTTGATTGGCTTTTCTGCAGGTTGTTTGCCAGGATTTCCAAGACCTCCACTAGAAAACACAATAAACTTTTTGGAAGCTGGACAACTATCTTCATTTTTCAGAAACAGTGAACA
+
CCCCCFFFFFFFGGGGGGGGGGGHHHHHHHHHHHHHHHHHHFGGHGHHHHHHHHGGHIHHHHHGGGGGGHHGGGGGHHHHHHHHHHGHHHHHHHHHHHHHHHHHHHHHHHHHHGFHHHHHHHHHHHHHHHHHHHHHHHHHHHHHHGHGHHHHHHHHHHHHHGHHHGHHHHHHHHHHHHHHHGHHHHHHHHHHHHHHHHGGHGHHHHHHHGGGHGHHHHGHGHHHGHHHHHHGGGFGGGBFFCFGGFFGGFF
@M03495:530:000000000-LYBTV:1:1113:4187:16767 1:N:0:AACACCTG+CCCATGCG
GTCAGCATGTGAGCTTTGGAGTGAAATCTCTTGTCTTAAGGAATAAAGGAAAAAGATTCCGTCGGAGGCTCGGTGCTCTACAGGTTCAACCTTTGTACTCTATTATTGCCTCACATTCCATCTCTTGTGAAAATATATTTGATTGGCTTTTCTGCAGGTTGTTTGCCAGGACTTTCCAAGACCTCCACTAGAAAACACAATAAACTTTTTGGAAGCTGGACAACTATCTTCATTTTTCAGAAACAGTGAAA
+
BBBBBFFFFFFFGGGGGGGGGGGHHGFFHHHGHGHHHHHHGGHHHHHHHHHHHHGGHHHHHGHGGGGGGHHGGFGGHHHHHHHHHHHHHHHHGHHHHHHHHHHHHHHGHHHFHGHHHHHHHHHHHHHHHGHHHHHHHHHHGFGHHEFGHHHHHHHHGHGHHGHGGGHHHHHHHHHHHFFGFGHGHHHHHHH1GGGGHHHGHHHHHHHHHHGGFHHEHHHHHGHHHHFHHHGGGGGGGGGGG;FGGGFFGG0
@M03495:530:000000000-LYBTV:1:1113:4318:16768 1:N:0:AACACCTG+CCCATGCG
GTCAGCATGTGAGCTTTGGAATTAGTAAATTCGTTGACGACAGAAGGAGCAAGATAACGACCACAGGGAGGGTGGTTTATCAACGGCAAAATATAGATCGGAAGAGCACACGTCTGAACTCCAGTCACAACACCTGATCTCGTATGCCGTCTTCTGCTTGAAAAAAAAAAAAAACAAATAAACACAATATAATATGATATGAAATATATAACACACCACGATACATGCTCATATATGACTTTGAAAAACAT
+
BBBBBFFFFFFFGGGGGFGFGGHHGGHHHHHHGHHHGHGGGGGHGHHHHHHHHHHHHHGGGGGHHHHGGCEGGGEGGHHHHHHHGGGGGHHHHHHHHGHHGGFGHHHHHHHGHHFGHHHHHHHHHHHHHH?GGGGHF11FHFFGHHGBDGGHGHDBDGHFGFHHHGGGG-9---.;.;000;;;.;.;9/////://;/;//////:/9//:/;..9...-.;:9/;/////;//////////////..:/
@M03495:530:000000000-LYBTV:1:1113:15443:16779 1:N:0:AACACCTG+CCCATGCG
GTCAGCATGTGAGCTTTGGACTCCTGACTGGTTTATCAACGGCAAAATATAGATCGGAAGAGCACACGTCTGAACTCCAGTCACAACACCTGATCTCGTATGCCGTCTTCTGCTTGAAAAAAAAAAAACACACGAAAAAACATAGCAACTGAGAATCTCGACTAACGTTAGTATATAGTGTAAGGTTAGTCAAACGACTGATCCCGTATCACCCAGACATCTCATTGTATGAAATGAGTCACTTAACGCTG
+
BACCCFFFFFFFGGGGGGGGGGHHHHHHHHHHHHHHHHHHGGGGGHHHHHHHHHHHGGGGHHHHHHHGHHHGHHHHHHHHHHHHHHGHGGHHHH4FGHGGHHHHGGGHGHHGHHHHHHHHHGGFGGBC//0///-..-0<..0000==.//00=0<000.;-.-00.//:.0000000;000000000.00900;..-:.0000/.:-;;:0/.....9:00:00;000:00000000000900000.-..
@M03495:530:000000000-LYBTV:1:1113:17210:16783 1:N:0:AACACCTG+CCCATGCG
GTCAGCATGTGAGCTTTGGAGTGAAATCTCTTGTCTTAAGGAATAAAGGAAAAAGATTCCGTCGGAGGCTCGGTGCTCTACAGGTTCAACCTTTGTACTCTATTATTGCCTCACATTCCATCTCTTGTGAAAATATATTTGATTGGCTTTTCTGCAGGTTGTTTGCCAGGACTTTCCAAGACCTCCACTAGAAAACACAATAAACTTTTTGGAAGCTGGACAACTATCTTCATTTTTCAGAAACAGTGAAC
+
CBCCCFFFFFFFGGGGGGGGGGHHHHHHHHHHHHHHHHHHHHHHHHHHHHHHHHGGHIHHHGHGGGGGGHHGGGGGHHHHHHHHHHHHHHHHHHHHHHHHHHHHGHHHHHHHHHHHHHHHHHHHHHHHHHHHHHHHHHHHHHHHHHHHHHHHHHHHHHHHHGHHHHHHHHHHHHHHHHHHHHHHHHHHHHG1GHGHHHHGHHHHHHHHHHFGCGHHHHHHHHHHHFHHHHGGGGGGGGHGGFGGGGFGGG9
@M03495:530:000000000-LYBTV:1:1113:7767:16785 1:N:0:AACACCTG+CCCATGCG
GTCAGCATGTGAGCTTTGGAATTAGTAAATTCGTTGACGACAGAAGGAGCAAGATAACGACCACAGGGAGGGTGGTTTATCAACGGCAAAATATAGATCGGAAGAGCACACGTCTGAACTCCAGTCACAACACCTGATCTCGTATGCCGTCTTCTGCTTGAAAAAAAAAAAAAAATAAAAACACTTACAAACAACTTATGGTAACAGGAAACGAATCAACATATCTTAATATGTAAAAGATAATTCATCAG
+
BCCDDFFFFFFFGGGGGGGGGGHHHHHHHHHHGHHHHHGGGGGHHHHHHHHHHHHHHHGGGGGHHHHGGGGGGGGGGHHHHHHHGGGGGHHHHHHHHHHHGGGGHHHHHHHGHHHGHHHHHHHHHHHHHHGHGGHHHH1GHHGGHHHHGGGHGHHHHHHHGHHHHGGGGC<<<-<.:1110..<011111:...9:10110<11<10../:/..9..<:/0:1111111<111:1:111.0111:1<1<10
@M03495:530:000000000-LYBTV:1:1113:29398:16785 1:N:0:AACACCTG+CCCATGCG
GTCAGCATGTGAGCTTTGGTCCAGCCTGAGTCCTGGTTTATCAACGGCAAAATATAGATCGAAGAGCACACGTCTGAACTCCAGTCACAACACCTGATCTCGTATGCCGTCTTCTGCTTGAAAAAAAAAAACCAAAATAAAGTATTGGTAAGTGACGCTGAACTACTACGTGAGAAGTGAAATTCCAAGATAATATTTCTAAGTCCGATTGCCAACCGCACCTACTTAGCAAGTAATTACACTTAATCGCA
+
AAAAAFFFF1FFGGGFGGG1ECFHFGHHHFHGDDHF1GHHHHFBGAEECEFFHFHHHEDGFCHG?HFHGHHGHHHG12C@@CGHHHEFGD?CA/0>GG1@FG>/00F1E?ECFEFFBGFFGH110ECC?<///<///?1111<11111111<1111.....0/<0/000../..00/0000:0:00000.0C0;00000090;900.;...000;.9-----///B//////-;;//////////9//---
@M03495:530:000000000-LYBTV:1:1113:11666:16798 1:N:0:AACACCTG+CCCATGCG
GTCAGCATGTGAGCTTTGGAGTGAAATCTCTTGTCTTAAGGAATAAAGGAAAAAGATTCCGTCGGAGGCTCGGTGCTCTACAGGTTCAACCTTTGTACTCTATTATTGCCTCACATTCCATCTCTTGTGAAAATATATTTGATTGGCTTTTCTGCAGGTTGTTTGCCAGGACTTTCCAAGACCTCCACTAGAGAACACAATAAACTTTTTGGAAGCTGGACAACTATCTTCATTTTTCAGAAACAGTGAAC
+
BBBB@FFFFFFFGGGGGGGGGGHHHHHHHHHHHHHHHHHHHHHGHHHHHHHHHHGGHHHHHHHGGGGEGHHGGGGGHHHHHHHHHGHHHHGHHHHGHHGHHHHHHHHGHHGHGHHHHHHHHHHHHHHHGFHGHFHHHHHHHHHHHHHHHHGHHHE?GHHHGGHHHHHHGGHHHHHHHGHHGHHHHGFHHHGF1>FGHGH.GHHGHHHHHHGGCGFHHHHEHHHHHFHHHHGGFFFGGGGBF;BFFF0FGG0
@M03495:530:000000000-LYBTV:1:1113:19582:16803 1:N:0:AACACCTG+CCCATGCG
GTCAGCATGTGAGCTTTGGTCCAGCCTGAGTCCTGGTTTATCAACGGCAAAATATAGATCGGAAGAGCACACGTCTGAACTCCAGTCACAACACCTGATCTCGTATGCCGTCTTCTGCTTGAAAAAAAAAAAAAAAAAATAAACATGCATAGAATTCTACAAACTATAAATTATTATTGACAACTATATTTGTTTCGTATAAAATGATGGTAGACAATGTGGTATCTACGATAACAACTGAGCTAGTCGGA
+
DCCDDFFFFFFFGGGGGGGGGGHHHGHHHHHHHHHHHHHHHHHHHGGGGGHHHHHHHHHHHGGGGHHHHHHHGHHHEHHHHHHHHHHHHHHGHGGHHHGDHHHGGHHHHGGGHGHHHHHHHHHHHHGGGDF<>-<-<--<0110<000:110111<11111<0.01:111110<111111<<F90:1<11111//1../:011<10111001:111/00110/111111.....:00.0/000100<<.--
@M03495:530:000000000-LYBTV:1:1113:28225:16806 1:N:0:AACACCTG+CCCATGCG
GTCAGCATGTGAGCTTTGGAGTGAAATCTCTTGTCTTAAGGAATAAAGGAAAAAGATTCCGTCGGAGGCTCGGTGCTCTACAGGTTCAACCTTTGTACTCTATTATTGCCTCACATTCCATCTCTTGTGAAAATATATTTGATTGGCTTTTCTGCAGGTTGTTTGCCAGGACTTTCCAAGACCTCCACTAGAAAACACAATAAACTTTTTGGAAGCTGGACAACTATCTTCATTTTTCAGAAACAGTGAAC
+
BBBBBFFFFFFFGGGGGGGGFGGGHGGHHHHHHHHHHGHHHFHHHHHHGHGHHHGGHHHHHHHGGGGGGHGGGGGGHHHHHHHFGGHHHHHHHHHHHHHHHGHHHHHBGHHHEHGHHHHHHHHHHHGFHGHHHHHHHHHHGHHHHAHHHHHHHHHHFHGHHGHHHGHHHEHGHHHHHHBFHHGHHHFHHHGHFHHHHHHGFH0GGFHHEHGFHFHEHHHHHFHHHHGFHGFGGFGFGGGGGFBGGGB0CB0
@M03495:530:000000000-LYBTV:1:1113:9254:16827 1:N:0:AACACCTG+CCCATGCG
GTCAGCATGTGAGCTTTGGAGTGAAATCTCTTGTCTTAAGGAATAAAGGAAAAAGATTCCGTCGGAGGCTCGGTGCTCTACAGGTTCAACCTTTGTACTCTATTATTGCCTCACATTCCATCTCTTGTGAAAATATATTTGATTGGCTTTTCTGCAGGTTGTTTGCCAGGATTTCCAAGACCTCCACTAGAAAACACAATAAACTTTTTGGAAGCTGGACAACTATCTTCATTTTTCAGAAACAGTGAACA
+
CCCCCFFFFFFFGGGGGGGGGGGHHHHHHHHHHHHHHHHHHHHHHHHHHHHHHHGGHIIHHHHGGGGGGHHGGGGGHHHHHHHHHHHHHHHHHHHHHHHHHHHHHHHHHHHHHHHH4DHHHHHHHHHHGHHGHHHHHHHHHHHHHHHHHHHHHHHHHHHHHGHHHHHHGCGHHHHHHHHHHHHHHHHHFFHHHHHHHHGHHHHHHHHHHGFBHGFHHHHHHHGHHHGHHHHGGGGGGGGGCCFGGGGGGGF
@M03495:530:000000000-LYBTV:1:1113:21661:16833 1:N:0:AACACCTG+CCCATGCG
GTCAGCATGGAGCTTTGGAGTGAAATCTCTTGTCTTAAGGAATAAAGGAAAAAGATTCCGTCGGAGGCTCGGTGCTCTACAGGTTCAACCTTTGTACTCTATTATTGCCTCACATTCCATCTCTTGTGAAAATATATTTGATTGGCTTTTCTGCAGGTTGTTTGCCAGGACTTTCCAAGACCTCCACTAGAAAACACAATAAACTTTTTGGAAGCTGGACAACTATCTTCATTTTTCAGAAACAGTGAACA
+
CBCCCFFFFFFFGGGGGGGGGGHHHHHHHHHHHHHHHHHHHHHHHHHHHHHHHGGHHIHHIHGGGGGGHHGGGGGHHHHHHHHHHHHHHHHHHHHHHHHHHHHHHHHHHHHHHHHHHHHHHHHHHHHHHHHHGHHHHHHHHHHHHFHHHHHHHHHHFHHHGHHHHHHFHHHHHHHHHGHFHHHHHHHHFHGDGHHHHHGHHHHGHHHHHGCHHGHHHHHHHHGHHHHGGGGGGGGGGEGF9FFGGGGGGGG
@M03495:530:000000000-LYBTV:1:1113:10993:16835 1:N:0:AACACCTG+CCCATGCG
GTCAGCATGTGAGCTTTGGTCCAGCCTGAGTCCTCTGGTTTATCAACGGCAAAATATAGATCGGAAGAGCACACGTCTGAACTCCAGTCACAACACCTGATCTCGTATGCCGTCTTCTGCTTGAAAAAAAAAAAAAAATATCATATGTCATATTTTAATGACTATAGAGAAATAACTAATAATGTTGTCACACAGATCACATGACCCAGATATGACACACTGCTATGTATATTACATGCAAACTTAATTCA
+
BBBCCFFFFFFFGGGGGGGGGGHHHGHHHHHHHHHHHHHHHHHHHHHGGGGGHGGHHHGHHHHGGGGHHHHHHHGHHHGHHHHHHHHHHHHHHGHGGHHFHBGHHGGHGHHGGGHGHHHHHHHHHHHHGGGGG@/--<.<000<00000000<00=0<0<0<000000000000000000<000000/;0000..:0:0/000900/.;.00000000/./09909000000000000:090.0000:000
@M03495:530:000000000-LYBTV:1:1113:3281:16839 1:N:0:AACACCTG+CCCATGCG
GTCAGCATGTGAGCTTTGGTCCAGCCTGAGTCCTGGTTTATCAACGGCAAAATATAGATCGGAAGAGCACACGTCTGAACTCCAGTCACAACACCTGATATCGTATGCCGTCTTCTGCTTGAAAAAAAAAAAATACTTCCAAACTTTTGCAAAAACGACCAATCATTACTACAATTTTTATTTAAAAATTAACCAAAACCAAAAAACATAGCTTTAATACGATCAGACAATAGCATCTAAATCTAACTTAA
+
BBBBBFFFFFFFGGGGGGGFFFGHHGHGHHHHFGGHAGHHHHHHHGGGGGHHHHHHHFGFGGGGGHHHHHHHEGHHFGHHFHHHGHHGFHHEHGGHGHH4BFFFGGFGFEGGHGGHHHHFHGH3FHECC/<//011<1?1>11.1111111>10..<.---.//<000;00:/<0:::0;00000;C0./00;009E..99..;C?D.009/:///////;;99A///.999//;////;99;//;/;/;/
@M03495:530:000000000-LYBTV:1:1113:7532:16844 1:N:0:AACACCTG+CCCATGCG
GTCAGCATGTGAGCTTTGGAATTAGTAAATTTGTTGACGACAGAAGGAGCAAGATAACGACCACAGGGAGGGTGGTTTATCAACGGCAAAATATAGATCGGAAGAGCACACGTCTGAACTCCAGTCACAACACCTGATCTCGTATGCCGTCTTCTGCTTGAAAAAAAAAAAAAAAAAACAGAAGAAAAAAAAAGAATACAACGAATACACAAGACGACAGCCAGCCGTGCAGTGAGGGAAAGTCTCAGAAC
+
CCCDCFFFFFFFGGGGGGGGGGHHHHHHHHHHHHHHHHGGGGGHHHHHHHHHHHHHHHGGGGGHHHHGFGGGEFGGGHHHHHHHGGGGGHHHHHHHHHHHGGGGHHHHHHHGHHHGHHHHHHHHHHHHHHGHGGHHFGBGHHGGHHHFGGGHGHHHHHHHFGHHHGGGGE9-:-----.://000/;/.----...00:000-.;..0000.://.----.....9-.-..00:00.;....0:00000;:
@M03495:530:000000000-LYBTV:1:1113:24242:16852 1:N:0:AACACCTG+CCCATGCG
GTCAGCATGTGAGCTTTGGAGTGAAATCTCTTGTCTTAAGGAATAAAGGAAAAAGATTCCGTCGGAGGCTCGGTGCTCTACAGGTTCAACCTTTGTACTCTATTATTGCCTCACATTCCATCTCTTGTGAAAATATATTTGATTGGCTTTTCTGCAGGTTGTTTGCCAGGACTTTCCAAGACCTCCACTAGAAAACACAATAAACTTTTTGGAAGCTGGACAACTATCTTCATTTTTCAGAAACAGTGAAC
+
CBCCBFFFFFFFGGGGGGGGGGHHHHHHHHHHHHHHHHHHHHHHHHHHHHHHHHGGHIHHFBFFGGGGGHHGGGGGHHHHHHHHHHHHHHHHHHHHHHHHHHHHHHHHHHHHHHHHHHHFHHHHHHHHHHHHHHHHHHHHHHHHHGHGHHHHHHHHHHHHHGHHHHHHHHHHHHHHHHHHHHHHHHHHHHH1GHHGHHGEHHHHHHHHHHGGBGGHHHHHHHHHHFHHGHGFFGGGGGGGFCFGGGFGGFB
@M03495:530:000000000-LYBTV:1:1113:9527:16864 1:N:0:AACACCTG+CCCATGCG
GTCAGCATGTGAGCTTTGGAGCAAGATTGGTTTATCAACGGCAAAATATAGATCGGAAGAGCACACGTCTGAACTCCAGTCACAACACCTGATCTCGTATGCCGTCTTCTGCTTGAAAAAAAAAAGAAAAAACAGGTTATTAAAGAGCATGTTAGTCTGCAGCCACTGAAGTGAAGGAGTTAGAGTTTGGTGTCCTGGTGGTCAGTGGTTGCGCTGGCGGTGCTCGGGGCTGTGCGACACAATTGTTGTCG
+
CCCCCFFFFFFFGGGGGGGGGGHHHHHHHHHHHHHHHGHGGGGGHHHHHHHHHHHGGGEHHHHHHHGHHHGHHHHHHHHHHHHHHGHGGHHHG4FDGFGHHHHGGCHFHHHHHHHHHHHHGGGCB/F=2@@//?0G1111111111><1<1>1<1F00=0<<B.<C000<0<00000..;/0;0:;00;..:.0000/0/..00/0;/9...--:;-.-----:0.--;--../0;.---/.00:90;;0.
@M03495:530:000000000-LYBTV:1:1113:20625:16873 1:N:0:AACACCTG+CCCATGCG
GTCAGCATGTGAGCTTTGGAATTAGTAAATTCGTTGACGACAGAAGGAGCAAGATAACGACCACAGGGAGGGTGGTTTATCAACGGCAAAATATAGATCGGAAGAGCACACGTCTGAACTCCAGTCACAACACCTGATCTCGTATGCCGTCTTCTGCTTGAAAAAAAAAAAATGTCCCTATCTCGTATCACGTCTTTTACTTTACAAAAAAAAAACGATGATAACTGTATGATGAGATATGACTATACAAG
+
BABBBFFFFFFFGGGGGGGGFFHHHHHHHHHHGGHHHHGGGGGGHHFHHHHHHHHHHHGGCGGHHHHFEGGGEFFEGHHHHHGHGGGGFHHHGHHHHGHHGGGGHHHGHHHGGHHGHHHHHHHHGFGHHFGFGGHHH?1FHFFDHHHHFA@CFG<1GHGHHFHHFG@D-;--.000900;0009.9;/.90..9.;///9/9/////;99-----.-..9//9/////////9//////////://////9
@M03495:530:000000000-LYBTV:1:1113:23313:16876 1:N:0:AACACCTG+CCCATGCG
GTCAGCATGTGAGCTTTGGAGTGAAATCTCTTGTCTTAAGGAATAAAGGAAAAAGATTCCGTCGGAGGCTCGGTGCTCTACAGGTTCAACCTTTGTACTCTATTATTGCCTCACATTCCATCTCTTGTGAAAATATATTTGATTGGCTTTTCTGCAGGTTGTTTGCCAGGACTTTCCAAGACCTCCACTAGAAAACACAATAAACTTTTTGGAAGCTGGACAACTATCTTCATTTTTCAGAAACAGTGAAC
+
BBBCCFFFFFFFGGGGGGGGGGHHHHHHHHHHHHHHHHHHHHHHHHHHHHHHGHGGHIHHHHHGGGGGGHHGGGGGHHHHHHHHHHHHHHHHHHHHHHHHHHHHHHHHHHHHHHHHHHHHHHHGHHHHHHHHHHHHHGHHHHHHHHHHHHHHHHHHGHHHHGHHHHHHHHHHHHHHHHHHGHHHHHHHHHGGGGHHHHHGHHHHHHHHHHGGHHFHHHHGHHHHHHHHHHGGGGGGGGGFGGGGGGGGGF0
@M03495:530:000000000-LYBTV:1:1113:8921:16886 1:N:0:AACACCTG+CCCATGCG
GTCAGCATGTGAGCTTTGGAATTAGTAAATTCGTTGACGACAGAAGGAGCAAGATAACGACCACAGGGAGGGTGGTTTATCAACGGCAAAATATAGATCGGAAGAGCACACGTCTGAACTCCAGTCACAACACCTGATCTCGTATGCCGTCTTCTGCTTGAAAAAAAAAAAAAAAATAACAAAAAAAACATATAGCCGAATGATAGCAAGAAACACAACTAAAGGTGTACGAATTCGCATATAGAGTGCGA
+
CCCCDFFFFFFFGGGGGGGGGGHHHHHHHHHHGGHHHHGGGGGHHHHHHHHHHHHHHHGGGGGHHHHGGGGGEFGGGHHHHHHHGGGGGHHHHHHHHHHHGGGGHHHHHHHGHGHGHHHGHHHHHHHHHHGGGGHHHFDHHHGGHHHHGGGHGHHHHHHHFHHHHGGGGEC<--<-.01000...-99..01:1110.--.00111111//////...<0<000000001<99..1.<9..<<111<11-.
@M03495:530:000000000-LYBTV:1:1113:19831:16886 1:N:0:AACACCTG+CCCATGCG
GTCAGCATGTGAGCTTTGGAGTGAAATCTCTTGTCTTAAGGAATAAAGGAAAAAGATTCCGTCGGAGGCTCGGTGCTCTACAGGTTCAACCTTTGTACTCTATTATTGCCTCACATTCCATCTCTTGTGAAAATATATTTGATTGGCTTTTCTGCAGGTTGTTTGCCAGGACTTTCCAAGACCTCCACTAGAAAACACAATAAACTTTTTGGAAGCTGGACAACTATCTTCATTTTTCAGAAACAGTGAAC
+
CCCCCFFFFFFFGGGGGGGGGGHHGHHHHHHHHHHHHHHHHHHHHHHHHHHHHHGGHIIHHIHGGGGGGHHGGGGGHHHHHHHHHHHHHGHHHHHHHHHHHHHHHHHHHHHHHHHHHHHHHHHHHHHHHHHHHHHHHHHHHHHHHHHHHHHHHHEGHHHHHGHHHHHHHHEGHHGHHHDHAHHHHFHHHHHBFHGHHHHGHHHHHHHHHHGGFHHHHHHFHHHHHGHHGHGGGGGGGGGGGFFGGGGGFG:
@M03495:530:000000000-LYBTV:1:1113:21687:16894 1:N:0:AACACCTG+CCCATGCG
GTCAGCATGTGAGCTTTGGAATTAGTAAATTCGTTGACGACAGAAGGAGCAAGATAACGACCACAGGGAGGGTGGTTTATCAACGGCAAAATATAGATCGGAAGAGCACACGTCTGAACTCCAGTCACAACACCTGATCTCGTATGCCGTCTTCTGCTTGAAAAAAAAAAAAAAGTAAGCTCAATAGTTCCAGTCGCATATCGGGCTACTAACATCAGATTGTTAAAACAATGCGGTCACGTGTCAGAGAA
+
BBBBBFFFFFFFGGGGGGGGGGHHHHHHHHHHGFGHHHGGGGGHHHHHHHHHHGFHHHGEGGGHHHHGFEFGGGGEGHHHHHHHGGGGGHHHHHHHHHGHGGGGHHHHHHHGHHHGHHHHHHHHHHHHHHGHGGGHFDGHHHGGHHHGGGGHGHHHHHHHHFGFFFGGGA-;=A.000;0;;0009/9/;9////.--..;/.--9-../9BF/;://////;:F//:;..///.-;-./.9;/9/;//./
@M03495:530:000000000-LYBTV:1:1113:24103:16897 1:N:0:AACACCTG+CCCATGCG
GTCAGCATGTGAGCTTTGGAATTAGTAAATTCTGGTTTATCAACGGCAAAATATAGATCGGAAGAGCACACGTCTGAACTCCAGTCACAACACCTGATCTCGTATGCCGTCTTCTGCTTGAAAAAAAAAAAAAAACAACACCACACCGCACTTGTGCATGACTATGTCTTACACTATCTCCCCTCAAAACTCAATGACCTCAACTGATGTATGATGTCACCCGTACGTCTCGTGGCACAAATCTGCTTACG
+
BCCCCFFFFFFFGGGGGGGGGGHHHHHHHHHHHHHHHHHHHHHHGGGGGHHHHHHHHHHHEAFEFHHHHHHGHHHGGHHHHHHHHHHHHHGHGGHHHHFHHHGGHHHHG?EHGHHHHHHHHHHHHGFCF<<>/->.<.....<.<.<-----000000000000000;000;000/00000/./.9990.0000000;00:00/0/0000;00000:00;0.-:-.-/.///.;.-/;//.00;000090.
@M03495:530:000000000-LYBTV:1:1113:8801:16904 1:N:0:AACACCTG+CCCATGCG
GTCAGCATGTGAGCTTTGGAATTAGTAAATTCGTTGACGACATGGTTTATCAACGGCAAAATATAGATCGGAAGAGCACACGTCTGAACTCCAGTCACAACACCTGATCTCGTATGCCGTCTTCTGCTTGAAAAAAAAAAAAAAAAAAACAATAGTCCACAAACTCACTAGACGATACAATACAGATTTAAACATACTGTACTAGTCAGAAAATGTAACATTGTTCATATAAAGTGCTCAATACAATCAAC
+
BCBBCFFFFFFFGGGGGGGGGGHHHHHHHHHHGHHHHHGGGGGHHHHHHHHHHHGGGGGHHHHHHHHHHHGGGGHHHHHHHGHHHGHHHHHHHHHHHHHHGHGGHHHH4FGHGGHHHHGEGHGHHHHHHHHHHHHGGGC/<<-<-----.<.0<111110:...000011001.<..-10110011111111:10<011111111:1111<0/101111<<111111:111111111111011000<00</
@M03495:530:000000000-LYBTV:1:1113:26940:16919 1:N:0:AACACCTG+CCCATGCG
GTCAGCATGTGAGCTTTGGAGTGAAATCTCTTGTCTTAAGGAATAAAGGAAAAAGATTCCGTCGGAGGCTCGGTGCTCTACAGGTTCAACCTTTGTACTCTATTATTGCCTCACATTCCATCTCTTGTGAAAATATATTTGATTGGCTTTTCTGCAGGTTGTTTGCCAGGACTTTCCAAGACCTCCACTAGAAAACACAATAAACTTTTTGGAAGCTGGACAACTATCTTCATTTTTCAGAAACAGTGAAC
+
BAABCFFFFFFFGGGGGGGGGGHHHHHHHHHHHHHHHHHHHGHHHHHHHHHHHHGGHHHHHHHGGGGGGHHGGGGGHHHHHHHHHHHHHHHHHHHHHHHHHHHHHHHHHHHGHHHHHHHHHHHHHHHHHFHHHHHHHHHHHFHHFHGHHHHHHFHHHGHHHGHHHHHHGHHHGHHHHHHHFHHHHHGHHHFGGHFGHHHCG=GDHHHHHHGGGHHHHHHGGHHHHHHHGHGFFBFGGGGGFCGGGGGGFG0
@M03495:530:000000000-LYBTV:1:1113:23201:16926 1:N:0:AACACCTG+CCCATGCG
GTCAGCATGTGAGCTTTGGAGTGAAATCTCTTGTCTTAAGGAATAAAGGAAAAAGATTCCGTCGGAGGCTCGGTGCTCTACAGGTTCAACCTTTGTACTCTATTATTGCCTCACATTCCATCTCTTGTGAAAATATATTTGATTGGCTTTTCTGCAGGTTGTTTGCCAGGACTTTCCAAGACCTCCACTAGAAAACACAATAAACTTTTTGGAAGCTGGACAACTATCTTCATTTTTCAGAAACAGTGAAC
+
CCCDDFFFFFFFGGGGGGGGGGHHHHHHHHHHHHHHHHHHHHHHHHHHHHHHHHGGHHHHHHHGGGGGGHHGGGGGHHHHHHHHHHHHHHHHHHHHHHHHHHHHHHHHHHHHHHHHHHHHHHHHHHHHHGHHHGGHHHHHHHHHFHHHHHHHHGGHHGHHHGHHHHHHHHHHHHHHHHFGHGHHHHHHHHHDDGHHHHHGHHHHGHHHHHEGGFHHHHHHHHHHHGHHHHGFFGGGGGGGBB0FGECFFF0
@M03495:530:000000000-LYBTV:1:1113:4954:16927 1:N:0:AACACCTG+CCCATGCG
GTCAGCATGTGAGCTTTGGAGACTGGTTTATCAACGGCAAAATATAGATCGGAAGAGCACACGTCTGAACTCCAGTCACAACACCTGATCTCGTATGCCGTCTTCTGCTTGAAAAAAAAAAAAAAAAAGCAACAGAAACGCATACGACGTCTTCTTCTTGAAAACAAAGAAATAGAAACGTCAATAGACAATGCAGAGATACACACATAGTAAACTGCGTAGACGCATTGGAGAATGAGTAGCACATATGA
+
BCCCCFFFFFFFGGGGGGGGGGGHHHHHHHHHHHHGGGGGHHGHHHHHHHHGGGGHHHHHHHGHHHGHHHHHHHGHHHHHHGHGGHHHH4FGHGGHHHHGGGHGHHGHHHHHHHHHGGGGF//</->-<.0<..<C0</.--::0...-:./.0900;00;;0;/...//./090;;;/:9.9.00::00/90000;.;00:009.;0009900:000.:.:.0:--..009/::90:0:9000;/90000
@M03495:530:000000000-LYBTV:1:1113:22831:16940 1:N:0:AACACCTG+CCCATGCG
GTCAGCATGTGAGCTTTGGAATTAGCTGGTTTATCAACGGCAAAATATAGATCGGAAGAGCACACGTCTGAACTCCAGTCACAACACCTGATCTCGTATGCCGTCTTCTGCTTGAAAAAAAAAAAAAAAAATCACAAAAGTTCATCAGACTATTGCACTTGAATACACTAAGTATCATGAACTATAGATTATTCTTTCTTATCACCGTTCAGTTCTATCACTTCTTTTATCTTACATTACTGTATCTTACC
+
CBCCDFFFFFFFGGGGGGGGGGHHHHHHHHHHHHHHHHGGGGGHHHHHHHHHHHGGGGHHHHHHHGHHHGHHHHHHHHHHHHHHGHGGHHHH4GHHGGHHHHGGGHGHHGHHHHGHHHHGGGCB>>>/---.0000<../011111100<00111110000001100<1/0:11111111111C1<1111:1111111<111111<.../01:11<1111:11<1111111:<111111111:<:11111/
@M03495:530:000000000-LYBTV:1:1113:7416:16945 1:N:0:AACACCTG+CCCATGCG
GTCAGCATGTGAGCTTTGGAGTGAAATCTCTTGTCTTAAGGAATAAAGGAAAAAGATTCCGTCGGAGGCTCGGTGCTCTACAGGTTCAACCTTTGTACTCTATTATTGCCTCACATTCCATCTCTTGTGAAAATATATTTGATTGGCTTTTCTGCAGGTTGTTTGCCAGGACTTTCCAAGACCTCCACTAGAAAACACAATAAACTTTTTGGAAGCTGGACAACTATCTTCATTTTTCAGAAACAGTGAAC
+
CBCCEFFFFFFFGGGGGGGGGGHHHHHHHHHHHHHHHHHHHHHHHHHHHHHHHHGGHHHIHHHGGGGGGHHGGGGGHHHHHHHHHHGHHHHHHHHHHHHHHHHHHHHHHHHHHHHHHHHHHHHHHHHHHHHHHHHHHHHHHGHHHHHHHHHHHHGHGHHHHGHHHHHHHHHHHHHHHHGHHHHHHHHHHHHHHHHHHHHEHHHHHHHHHHGGBGGHHHGHHHHHHHHHHHHGGGGGGGGGGGGGGGGGGG0
@M03495:530:000000000-LYBTV:1:1113:9764:16950 1:N:0:AACACCTG+CCCATGCG
GTCAGCATGTGAGCTTTGGACCAGCCTGAGTCCTGGTTTATCAACGGCAAAATATAGATCGGAAGAGCACACGTCTGAACTCCAGTCACAACACCTGATCTCGTATGCCGTCTTCTGCTTGAAAAAAAAAAAAACAAAATAAATCGACAGTCGAATATATCTAGACTTGATCTGCAACGCAAACACCTTAACACTAACCACGCACCATATCTCATACCACGACTGTTACAATGTAAATATGAATCGATACA
+
CCCCCFFFFFFFGGGGGGGGGGHHHGHHHHHHHHHHHHHHHHHHHGGGGGHHHHHHHHHHHGGGGHHHHHHHGHHHGHHHHHHHHHHHHHHGHGGHHHHGHHHGGHHHHGGGHGHHHHHHGHHHFHGDGGC<A<...<<<<111<<<-<-00..<0.00000000000000000000;-;A--..../0;09090/00.0;9.---.0;0:000000/00.-;..0009000:00::0090:900....-0
@M03495:530:000000000-LYBTV:1:1113:3059:16982 1:N:0:AACACCTG+CCCATGCG
GTCAGCATGTGAGCTTTGGTTTATCAACGGCAAAATATAGATCGGAAGAGCACACGTCTGAACTCCAGTCACAACACCTGATCTCGTATGCCGTCTTCTGCTTGAAAAAAAAAAAAAAAAACCAAACAAACTTGTGTATTACGTATGCCGCATTCTGGTTGAAAAACATAAAGTGAACAAGTCAAAATTACAATCAAGAGTAACTATCAAGACAGGGCAATACGAAGTGCACTGCGAAACAAAAATCAGCA
+
BBBBBFFFFFFFGGGGGGGGGGHHHHHHGCEGGHHHHHHHHFDGGGGGHHHHHHHGGHHGFHHHHHHHGHFGHHGHEDHHH55DGHGGHGHFFFFHFFHFHFHH1CFFGEE>/<////>--..<.......0<0=</<0000.;C0/;0:--..0090CB./;;0..900;00000;00//000;000/00/////9;/.9//////9////9/....;.///..:.:////;//.-9--/..9../9///
@M03495:530:000000000-LYBTV:1:1113:23712:16983 1:N:0:AACACCTG+CCCATGCG
GTCAGCATGTGAGCTTTGGTCCAGCCTGAGTCCTGGTTTATCAACGGCAAAATATAGATCGGAAGAGCACACGTCTGAACTCCAGTCACAACACCTGATCTCGTATGCCGTCTTCTGCTTGAAAAAAAAGCTGGCGGGCATTCCTGAAGCTGACAGCATTCGGGCCGAGATGTCTCGCTCCGTGGCCTTAGCTGTGCTCGCGCTACTCTCTCTTTCTGGCCTGGAGGCTATCCAGAGTGAGGCTCTCCTAC
+
A1>AAFDDD1@DEGEFF11A1FEAAFHC00FDFAE0AAAF1DAAFE/AAAA0BBFAGHDG///AEC0FA0AGAB?>/@2B1G@EGHH11@GA>?/BE0112@>>/0B21>?/0F>2F11>B0<11B////01@0CC?GG-CGHFFHFFFFBBDCDFEH0GCGCACCA-;-;C900;B..;A...-A?/B/;99FF////-------/;;FFB/9B:BB/9F/----9--9///9//-;;//--9-;BBBF/
@M03495:530:000000000-LYBTV:1:1113:26564:16991 1:N:0:AACACCTG+CCCATGCG
GTCAGCATGTGAGCTTTGGAGTGAAATCTCTTGTCTTAAGGAATAAAGGAAAAAGATTCCGTCGGAGGCTCGGTGCTCTACAGGTTCAACCTTTGTACTCTATTATTGCCTCACATTCCATCTCTTGTGAAAATATATTTGATTGGCTTTTCTGCAGGTTGTTTGCCAGGACTTTCCAAGACCTCCACTAGAAAACACAATAAACTTTTTGGAAGCTGGACAACTATCTTCATTTTTCAGAAACAGTGAAC
+
ABAABFFFFFFFGGGGGGGGGGHHHHHGHHHHHGHHHHHHHHFGHHHHHHFHHGEGHHHHFBFEFGEFEHHGGEGGHHHHHHHHHHHHHHHHHFHHHHHHHHHHHHHFGFGHHHBHHHGHHHHHHHHGHFHHHGHHHHHHF4GHB0FHHHHHHFHFEGGHHGHHFFHGHHGHHHHHHH1BGHFHHHHHHGGD11<GGHFGGDFFHHHHHHGG/:GHHHGHHH.GGFHHHHGFFGGGGGGGG0:9FFFFFB:
@M03495:530:000000000-LYBTV:1:1113:13302:16996 1:N:0:AACACCTG+CCCATGCG
GTCAGCATGTGAGCTTTGGAATTAGTAAATTCGTTGACGACAGAAGGAGCAAGATAACGACCACAGGGAGGGTGGTTTATCAACGGCAAAATATAGATCGGAAGAGCACACGTCTGAACTCCAGTCACAACACCTGATCTCGTATGCCGTCTTCTGCTTGAAAAAAAAAAAAAAAGATAAACTAGTGTCAGAATAACCATACAAAAAGTAGATACAAAAACACACTAGCACACACAGACGAGAGACCAGTA
+
CCCCCFFFFFFFGGGGGGGGGGHHHHHHHHHHGGHHHHGGGGGHHHHHHHHHHHHHHHGGGGGHHHHGGGGGGGGGGHHHHHHHGGGGGHHHHHHHHHHHGGGGHHHHHHHGHHHGHHHHHHHHHHHHHHGHGGHHHHDHHHGGHHHHGGGHGHHHHHHHGHHHHGGGGE-;9--.:0;;000900:000000:0000000/000..99000000000......./;0/00/..:..9.---.-./9/.00
@M03495:530:000000000-LYBTV:1:1113:23326:17001 1:N:0:AACACCTG+CCCATGCG
GTCAGCATGTGAGCTTTGGAGGGCAAGAAGTGGTTGTGACTGGTTTATCAACGGCAAAATATAGATCGGAAGAGCACACGTCTGAACTCCAGTCACAACACCTGATCTCGTATGCCGTCTTCTGCTTGAAAAAAAAAAACAACAGAAAAACTAAATACTATTATCGGGCTTCTTGTACACACATGCATCGCACAACCAATACGTATGACGAAATCTGTAAGTCTATTACATATTCCTCAGTCAATTATATT
+
CCCCDFFFFFFFGGGGGGGGGGGGGGGHHHHHHHGGGGHHHHHHHHHHHHHHGGGGGHHHHHHHHHHHGGGGHHHHHHHGHHHGHHHHHHHHHHHHHHGHGGHHHHBHHHGGHHHHGGGHGHHHHHHHFHHHHGGGG?<.<<..00<1/<.0100110111111=.----./111<11110..00:011...--/..<.000.<<1/11..-9.1111111<111111111<11:11100<<011<11111
@M03495:530:000000000-LYBTV:1:1113:18185:17026 1:N:0:AACACCTG+CCCATGCG
GTCAGCATGTGAGCTTTGGACTGGTTTATCAACGGCAAAATATAGATCGGAAGAGCACACGTCTGAACTCCAGTCACAACACCTGATCTCGTATGCCGTCTTCTGCTTGAAAAAAAAAAAAAAAAAAAAAAAAGAATTGATTATCACGTTAAACCACAATTAAACAAGAGAAGGAAACTGTCATGTACGACCGACATTGATGCACTAACTATATCAGTCATCAATTAAAGATCTGCCTCGTCATATCGACT
+
CCCDDFFFFFFFGGGGGGGGGGHHHHHHHHHHHGGGGGHHHHHHHHHHHGGGGHHHHHHHGHHHGHHHHHHHHHHHHHHGHGGHHHH4GHHGGHHHHGGGHGHHHHHHHHHHHHGGGGG>>/</<>-------...010<1111111.../.10/...<01111019//.<0/.<///111<111:11...----<.1111<1000:00111:111111011101111111<1<<<B0<....<111..-.
@M03495:530:000000000-LYBTV:1:1113:16689:17049 1:N:0:AACACCTG+CCCATGCG
GTCAGCATGTGAGCTTTGGAGTGAAATCTCTTGTCTTAAGGAATAAAGGAAAAAGATTCCGTCGGAGGCTCGGTGCTCTACAGGTTCAACCTTTGTACTCTATTATTGCCTCACATTCCATCTCTTGTGAAAATATATTTGATTGGCTTTTCTGCAGGTTGTTTGCCAGGACTTTCCAAGACCTCCACTAGAAAACACAATAAACTTTTTGGAAGCTGGACAACTATCTTCATTTTTCAGAAACAGTGAAC
+
BBBBBFFFFFFFGGGGGGGGCCHFBGHGHHHAGGGHHGDHBAFHHHHGHHHHHHGGHHHHHFGGGGGGGGHFGEDGHHGGHFHHHHHHHHHHHGH@BHHHHBDHGGGFHHHHFHGHGGHFHHHHHHHGHFGHHHHHHHHHHGHHHHGHHHGHGHFFHHHHHGHHHHHHHFHEHHHHFHHHHHHFGGHHHHGDGGGHHHHGGHEFHHHDHHGGCCGGHHFHHFCGGFGHHGEBFGGFGGGFB;BFGGFFEB9
@M03495:530:000000000-LYBTV:1:1113:25264:17053 1:N:0:AACACCTG+CCCATGCG
GTCAGCATGTGAGCTTTGGAGTGAAATCTCTTGTCTTAAGGAATAAAGGAAAAAGATTCCGTCGGAGGCTCGGTGCTCTACAGGTTCAACCTTTGTACTCTATTATTGCCTCACATTCCATCTCTTGTGAAAATATATTTGATTGGCTTTTCTGCAGGTTGTTTGCCAGGACTTTCCAAGACCTCCACTAGAAAACACAATAAACTTTTTGGAAGCTGGACAACTATCTTCATTTTTCAGAAACAGTGAAC
+
BAACCFFFFFFFGGGGGGGGGGHHHHHHHHHHHHHHHHHHHHGHHHHHHHHHHHGGHIIHFBGEGGGGGHHGGFGGHHHHHHHGHHHHHHHHGHHHHHHHHHHHHHHHHHHHHHHHHHHHHHHHHHHGHGHHHHHHHHHHHHHHHGHHHHHHHHHHGHHHHGHHHHHHHGGGGHHHHHHHGHHHHHHHHHGGHHHGHHHGHHHHGHHHHHCGFGHEHHCGHHHHHGHHHHGFGGGGGGGGGGGGFGFFGG0
@M03495:530:000000000-LYBTV:1:1113:11208:17055 1:N:0:AACACCTG+CCCATGCG
GTCAGCATGTGAGCTTTGGAGTGAAATCTCTTGTCTTAAGGAATAAAGGAAAAAGATTCCGTCGGAGGCTCGGTGCTCTACAGGTTCAACCTTTGTACTCTATTATTGCCTCACATTCCATCTCTTGTGAAAATATATTTGATTGGCTTTTCTGCAGGTTGTTTGCCAGGACTTTCCAAGACCTCCACTAGAAAACACAATAAACTTTTTGGAAGCTGGACAACTATCTTCATTTTTCAGAAACAGTGAAC
+
CBCCDFFFFFFFGGGGGGGGGGHHHHHHHHHHHHHHHHHHHHHHHHHHHHHHHHGGHIIIHHHGGGGGGHHGGGGGHHHHHHHHHHHHHHHHHHHHHHHHHHHHHHHHHHHHHHHHHHHGHHHHHHHHHHHHHHHHHHHHHHHHHFHHHHHHHHHHHHHHHGHHHHHHHFHGHHHHHHFGHHHHHHHGHHHDGHHHGHGCFHHGHHHHHHGGHHHEHHHHHFHGGHHHHHGGGFFGGGGGGFGGGGFGGG0
@M03495:530:000000000-LYBTV:1:1113:6684:17085 1:N:0:AACACCTG+CCCATGCG
GTCAGCATGTGAGCTTTGGTCCAGCCTGAGTCCTGGTTTATCAACGGCAAAATATAGATCGGAAGAGCACACGTCTGAACTCCAGTCACAACACCTGATCTCGTATGCCGTCTTCTGCTTGAAAAAAAAAAAAAAAAGTACCCACTACATAGAACTACTACTGGATCTCAAAGTACACTGAAACGACAATTCATCGACATTAGTCACCATCACAAACTACTAACATATCGTCACTCACTGAGTCACTCACA
+
CCCCDFFFFFFFGGGGGGGGGGHHHGHHHHHHHHHHHHHHHHHHHGGGGGHHHHHHHHHHHGGGGHHHHHHHGHHHGHHHHHHHHHHHHHHGHGGHHHH4GHHGGHHHHGGGHGHHHHHHHHHHHHGGGG@@/--<-.0=110D..<<01111101:0111100/1001:1<111111100000..---0111<10/-.<1<11<:1000::0<0..010111::1<11.<99.1</0110011<111/00
@M03495:530:000000000-LYBTV:1:1113:28174:17104 1:N:0:AACACCTG+CCCATGCG
GTCAGCATGTGAGCTTTGGAGTGAAATCTCTTGTCTTAAGGAATAAAGGAAAAAGATTCCGTCGGAGGCTCGGTGCTCTACAGGTTCAACCTTTGTACTCTATTATTGCCTCACATTCCATCTCTTGTGAAAATATATTTGATTGGCTTTTCTGCAGGTTGTTTGCCAGGACTTTCCAAGACCTCCACTAGAAAACACAATAAACTTTTTGGAAGCTGGACAACTATCTTCATTTTTCAGAAACAGTGAAC
+
CCCCCFFFFFFFGGGGGGGGGGHHHHHHHHHHHGHHHHHHHHHHHHHHHHHHHHGGHIHHHHHGGGGGGHHGGGGGHHHHHHHHHHHHHHHHHHHHHHHHHHHHHHHHHHHHHHHHHHHHHHHHHHHHHHFHHHHHHHHHHHHHHEHHHHHHHGGHHHHHHGHHHHHHHHHHHHHHGHFHHHHHHHHHHHHGHFHGHHHEHHHEGHHHHHGG0GHHHHHHGFHHHHHHHHGGGGGGGGGGGFFGGGFFGG:
@M03495:530:000000000-LYBTV:1:1113:19205:17109 1:N:0:AACACCTG+CCCATGCG
GTCAGCATGTGAGCTTTGGAGTGAAATCTCTTGTCTTAAGGAATAAAGGAAAAAGATTCCGTCGGAGGCTCGGTGCTCTACAGGTTCAACCTTTGTACTCTATTATTGCCTCACATTCCATCTCTTGTGAAAATATATTTGATTGGCTTTTCTGCAGGTTGTTTGCCAGGACTTTCCAAGACCTCCACTAGAAAACACAATAAACTTTTTGGAAGCTGGACAACTATCTTCATTTTTCAGAAACAGTGAAC
+
CBBCCFFFFFFFGGGGGGGGGGHHHHHHHHHHHHHHHHHHHHHHHHHHHHHHHHGGHHHHHHHGGGGGGHHGGGGGHHHHHHHHHHHHHHHGHHHHHHHHHHHHGHHHHHHHHHHHHHHHHHHHHHHHHHHFHHHHHHHHHHHHGFHHHHHHHHHHHHHHHGHHHHHHHHHHHHHHHHEHGHFHHHHHHHGDGHFHHHHEHHHGHHGHHHGGHHHFHHGGHHHHHHHHHHGGFGGGGGGGFBFGGGGGGG:
@M03495:530:000000000-LYBTV:1:1113:9287:17113 1:N:0:AACACCTG+CCCATGCG
GTCAGCATGTGAGCTTTGGACTCCTGACTGGTTTATCAACGGCAAAATATAGATCGGAAGAGCACACGTCTGAACTCCAGTCACAACACCTGATCTCGTATGCCGTCTTCTGCTTGAAAAAAAAAAAAATTGCGAGTCTTGAGTCCAGACAGGGATGCGGGAATCCCTGGGGAATCGTGGAAATAGGTAGAAATCACGGGAACACCCGATGTGAAAACGAAGTTATCTGCTGTAAACGACGATCCACGCCA
+
AAAAAFFFFDF55GGEGGFGGFHFHHFFHHHEGGGGGGGFFEGEEHFHFGGHFBFHG?FFHHHHHFHGHHHGHFHHHHGHHFHFGGFHGGHFF344BC?EFGFFEGEGCHEHGFFHFFHHHGCC/</>/0111.-->011>1>110=/0<C/..<<<C-;-:-:00000..-../0.....0000009;0000;09/..-.-..99.9--..//////-999;//9/////;9//;/..--;;;9//;...
@M03495:530:000000000-LYBTV:1:1113:6872:17124 1:N:0:AACACCTG+CCCATGCG
GTCAGCATGTGAGCTTTGGAGTGAAATCTCTTGTCTTAAGGAATAAAGGAAAAAGATTCCGTCGGAGGCTCGGTGCTCTACAGGTTCAACCTTTGTACTCTATTATTGCCTCACATTCCATCTCTTGTGAAAATATATTTGATTGGCTTTTCTGCAGGTTGTTTGCCAGGACTTTCCAAGACCTCCACTAGAAAACACAATAAACTTTTTGGAAGCTGGACAACTATCTTCATTTTTCAGAAACAGTGAAC
+
CCCCCFFFFFFFGGGGGGGGGGGHHHHHHHHHHGHHHHHHHDHFHHHHHHHHHHGGHHHHHGHGGGGGGEHGGGGGHHHHHHHGHHGHHHHFHHHFGGHHHHHHGHHFHHHHGHHHHHHHHHHHHHHHHGHGHGHHHHHHH4HHGAFFHFHHHHBFHHGHFDHHHHHHHHHHHGHGHGFGHHHFHGHHHHHGGHGFHHHCGHHHHHHHHHGGFFGGHGHHFFHHHHGHHHGGGGGGGGGGFBFGGGBFFG9
@M03495:530:000000000-LYBTV:1:1113:14249:17139 1:N:0:AACACCTG+CCCATGCG
GTCAGCATGTGAGCTTTGGAGTGAAATCTCTTGTCTTAAGGAATAAAGGAAAAAGATTCCGTCGGAGGCTCGGTGCTCTACAGGTTCAACCTTTGTACTCTATTATTGCCTCACATTCCATCTCTTGTGAAAATATATTTGATTGGCTTTTCTGCAGGTTGTTTGCCAGGACTTTCCAAGACCTCCACTAGAAAACACAATAAACTTTTTGGAAGCTGGACAACTATCTTCATTTTTCAGAAACAGTGAAC
+
CBCDDFFFFFFFGGGGGGGGGGHHHHHHHHHHHHHHHHHHHHHHHHHHHHHHHHGGHIIIHIHGGGGGGHHGGGGGHHHHHHHHHHHHHHHHHHHHHHHHHHHHHHHHHHHHHHHHHHHHHHHHHHHHHHHHHHHHHHHHHHHHHHHHHHHHHHHHHHHHHGHHHHHHHHHHHHHHHHHHHHHHHHHHHHHDGHHHHHHCGGGHHHHHHHGGHHHHHHHHHHHHHHHHHHGGGGGGGGGGGBGGGGGGGG0
@M03495:530:000000000-LYBTV:1:1113:13226:17151 1:N:0:AACACCTG+CCCATGCG
GTCAGCATGTGAGCTTTGGAGTGAAATCTCTTGTCTTAAGGAATAAAGGAAAAAGATTCCGTCGGAGGCTCGGTGCTCTACAGGTTCAACCTTTGTACTCTATTATTGCCTCACATTCCATCTCTTGTGAAAATATATTTGATTGGCTTTTCTGCAGGTTGTTTGCCAGGACTTTCCAAGACCTCCACTAGAAAACACAATAAACTTTTTGGAAGCTGGACAACTATCTTCATTTTTCAGAAACAGTGAAC
+
BBBBBFFFFFFFGGGGGGFFGGHHHHHHHHHHHGHHHHFHGHHHHHHHHFHGHHGGHHHGHEGGGGGGGHHGGEEGHHHHHGHHHHHHGHHHHHHHHHHHHHHHHHHHGHHHHHHHHHHHHHHHHHHGHHGHHHHHHHHHHHHHFFHHHHHHHHHBFHGHHGHHHGHHHGHHHHHHGHGFHGHHHGHHHHHFGHHHHHHGH0GFHHGHHHGGHHHHGHHHHFGEHHHHHHGGGGGGGGGGGFGFGGFFGG0
@M03495:530:000000000-LYBTV:1:1113:11567:17160 1:N:0:AACACCTG+CCCATGCG
GTCAGCATGTGAGCTTTGGAGTGAAATCTCTTGTCTTAAGGAATAAAGGAAAAAGATTCCGTCGGAGGCTCGGTGCTCTACAGGTTCAACCTTTGTACTCTATTATTGCCTCACATTCCATCTCTTGTGAAAATATATTTGATTGGCTTTTCTGCAGGTTGTTTGCCAGGACTTTCCAAGACCTCCACTAGAAAACACAATAAACTTTTTGGAAGCTGGACAACTATCTTCATTTTTCAGAAACAGTGAAC
+
AAABBFFFFFFFDGGGFGGGGGFHGHGHHHGHHFFFGHHHHAAFGHFHHHHHHHGFHHHHGHHGGGGGGFFGGGGCGFHFFHHFGGHHHFHFGHGHHHHGGGHHHGHFHHGFFHHHHHHHHFFHHHHHHE4GGGHFHHHFHHHHBAHHHHHHHHGGHHHHHGHHGEGHHHEGGGGHHGHGFFHHHECGHHHFDGGFHHGCGHFFGHHHHHFG/GFEGHGHEGFGHHHHHHGGGGBBFGFEBBFGGGGGBB;
@M03495:530:000000000-LYBTV:1:1113:15245:17174 1:N:0:AACACCTG+CCCATGCG
GTCAGCATGTGAGCTTTGGTTTATCAACGGCAAATATAGATCGGAAGAGCACACGTCTGAACTCCAGTCACAACACCTGATCTCGTATGCCGTCTTCTGCTTGAAAAAAAAAAAAAATAAGCGCAAAATCAAGCAGAGCACTTAGAAATAAACAATAATCTGCAGATCTAGATATAGACGTATTATATCAATACTATCGTATATCATCAGCTGATGACCAGTATACATAGGTGTCGTGTAAGTATTTACCG
+
CCCDDFFFFFFFGGGGGGGGGGHHHHHHGGGGGHHHHHHHHHHGGGGHHHHHHHGHHHGHHHHHHHHHHHHHHGHGGHHHHBHHHGGHHHHGGGHGHHHHHHHHFGHHGGGECC/<<01111//---<<11111<0/</0.00111111<1<01.0:01111110<0011<<:1:1110...<0<11111111011:<././0111111001<0011000.:1111111101000.<..<11111111<:.
@M03495:530:000000000-LYBTV:1:1113:8203:17198 1:N:0:AACACCTG+CCCATGCG
GTCAGCATGTGAGCTTTGGAGTGAAATCTCTTGTCTTAAGGAATAAAGGAAAAAGATTCCGTCGGAGGCTCGGTGCTCTACAGGTTCAACCTTTGTACTCTATTATTGCCTCACATTCCATCTCTTGTGAAAATATATTTGATTGGCTTTTCTGCAGGTTGTTTGCCAGGACAGGTCGTGATTGCTGGAGCAGGTATGATATAATTCTAGGATTTGACAGATGAATAATTTACATATATATCTAACTTTGA
+
CCCCCFFFFFFFGGGGGGGGGGHHHHHHHHHHHHHHHHHHHHHHHHHHHHHHHHGGHHHHHIHGGGGGGHHGGGGGHHHHHHHHHHHHHHGHHHHHHHHHHGHHHHHHHHHHHHHHHHHHHHHHHHHHHHHHHHHHHHHHHHHHHHHHHGHHHHHHHHHHHGHHHHHHHHHHHGGGHFGGGHHHHHHGFFFHHFCHHHHHHHHHHHHHHHHHHGHHHHHGGHHHCGH:GHHHHHHGGGGFFFFGGGGGGG0
@M03495:530:000000000-LYBTV:1:1113:20253:17201 1:N:0:AACACCTG+CCCATGCG
GTCAGCATGTGAGCTTTGGTCCGCCTGAGTCCCTGGTTTATCAACGGCAAAATATAGATCGGAAGAGCACACGTCTGAACTCCAGTCACAACACCTGATCTCGTATGCCGTCTTCTGCTTGAAAAAAAAAAAAAAAAAAAAATGTAAGTAGGTATTAGGGTCTGTACAAGGAAGCTGGTGGGTCTGTAGCATGGTGACAGATGAGCTACAAGTATCGGTAAAGTTCACAAGCATGTTGACAGTACTGATGT
+
CCDEEFFFFFFFGGGGGGGGGGGGGGHHHHHHHHHHHHHHHHHHHGGGGGHHHHHHHHHHHGGGGHHHHHHHGHHHFHHHHHHHHHHHHHHGHGGHHGG4GHHGGHHHHGGGHGHHHHHHHHHHHHGGGG?</--<-----<.01111111<111:111./://111110..:..<0/:/.-<///1<11110.<11<10:11<0010000011<1.-...111111110../10:1110<0<11111111
@M03495:530:000000000-LYBTV:1:1113:4487:17221 1:N:0:AACACCTG+CCCATGCG
GTCAGCATGTGAGCTTTGGTGCCGCCCTGGTTTATCAACGGCAAAATATAGATCGGAAGAGCACACGTCTGAACTCCAGTCACAACACCTGATCTCGTATGCCGTCTTCTGCTTGAAAAAAAAAAAAAACAAACACAAAAAGACATCATATGTAGACAAACTACATAAAAAGAAATAAGCACGAGACATTCTATGGGTGGCTTAAGCAGGAGTGGAAGTTATCAGACACTCTAGCTGCTTAGATGCGTGCA
+
CCDDDFFFFFFFGGGGGGGGGGHGGGGGHHHHHHHHHHHGGGGGHHHHHHHHHHHGGGGHHHHHHHGHHHGHHHHHHHHHHHHHHGGGGHHHGEGHHFGHHHHGGGHGHHHHHHHHHHHHG@DDD?/--.<....<.......;/00;0:0000000://.0:0:0000;0.../000:0:/-.-9./00000000./.-...0000:/.:./..:0/;0000000://0/0:00000;0:00000-;...
@M03495:530:000000000-LYBTV:1:1113:3879:17222 1:N:0:AACACCTG+CCCATGCG
GTCAGCATGTGAGCTTTGGAGTGAAATCTCTTGTCTTAAGGAATAAAGGAAAAAGATTCCGTCGGAGGCTCGGTGCTCTACAGGTTCAACCTTTGTACTCTATTATTGCCTCACATTCCATCTCTTGTGAAAATATATTTGATTGGCTTTTCTGCAGGTTGTTTGCCAGGACTTTCCAAGACCTCCACTAGAAAACACAATAAACTTTTTGGAAGCTGGACAACTATCTTCATTTTTCAGAAACAGTGAAC
+
CCCCCFFFFFFFGGGGGGGGGGHHHHHHHHHHHHHHHHHHHGHHHHHHHHHHHHGGHIHIHGHGFGGGGHHGGGGGHHHHHHHHHHHHHHHHHHHHHHHGHHHHHHHHHHGHHHHGHHHHGHHGHHHHHHHHHHHHHHHHHHHHHHGHHHGHHHHHHHHHHGHHHHHHHHHHHHHHHGFFHHHGHHHHHFHFGHHHHGHEHHHHHHHHHHGGFHGGHHFHGHHHHBGHHHGGFGGGGGGFGFFGGGFFGG0
@M03495:530:000000000-LYBTV:1:1113:7371:17265 1:N:0:AACACCTA+CCCATGCG
GTCAGCATGTGAGCTTTGGAGTGAAATCTCTTGTCTTAAGGAATAAAGGAAAAAGATTCCGTCGGAGGCTCGGTGCTCTACAGGTTCAACCTTTGTACTCTATTATTGCCTCACATTCCATCTCTTGTGAAAATATATTTGATTGGCTTTTCTGCAGGTTGTTTGCCAGGACTTTCCAAGACCTCCACTAGAAAACACAATAAACTTTTTGGAAGCTGGACAACTATCTTCATTTTTCAGAAACAGTGAAC
+
CBCCCFFFFFFFGGGGGGGGGGHHHHHHHHHHHHHHHHHHHGHHHHHHHHHHHHGGHHHHHHHGGGGGGHHGGFGGHHHHHHHHHHHHHHHHHHHHHHHHHHHHHHHHHHHHHHHHHHHHHHHHHHHHHGHHHHHHHHHHHHHHHHHHHHHHHHHHHHHHHGHHGHHHHHHHHHHHHHHHHHHHHHHHHHHBGHFHHHHEHHHHHHHHHHGGBHHHHHHHHGHHHHHGHHGGGGGGGGGBFFFGGGFGGG:
@M03495:530:000000000-LYBTV:1:1113:15968:17289 1:N:0:AACACCTG+CCCATGCG
GTCAGCATGTGAGCTTTGGTCCAGCCTGAGTCCTGGTTTATCAACGGCAAAATATAGATCGGAAGAGCACACGTCTGAACTCCAGTCACAACACCTGATCTCGTATGCCGTCTTCTGCTTGAAAAAAAAAAAAACCAACTAAAACAAACAACAGACAACCTGGCTGATACAACCTACCATAAGACAAACTCCAGTCTATGACAGTCTTGGTCGCTGTTGTACGATCGTGACATAATATATGGGCTCACACG
+
CCCCCFFFFFFFGGGGGGGGGGHHHGHHHHHHHHHHHHHHHFGHHGGGGGHHHFHHHHHHHGGGGHHHHHHHGHHHEHHHHHHHHHHHHHHGHGGHHHHFHHHGGHHHHGGGHGHHHHHHG?FGGHGCGG?@/-..>..<F11>1.......<//.//.;/...;..0=00<0./;/;0000009/:/.00090000000000:00;00000--..:00:09....-9./.9900000;000../.0000-
@M03495:530:000000000-LYBTV:1:1113:8569:17310 1:N:0:AACACCTG+CCCATGCG
GTCAGCATGTGAGCTTTGGAGTGAAATCTCTTGTCTTAAGGAATAAAGGAAAAAGATTCCGTCGGAGGCTCGGTGCTCTACAGGTTCAACCTTTGTACTCTATTATTGCCTCACATTCCATCTCTTGTGAAAATATATTTGATTGGCTTTTCTGCAGGTTGTTTGCCAGGACTTTCCAAGACCTCCACTAGAAAACACAATAAACTTTTTGGAAGCTGGACAACTATCTTCATTTTTCAGAAACAGTGAAC
+
CCCDDFFFFFFFGGGGGGGGGGHHHHHHHHHHHHHHHHHHHHHHHHHHHHHHHHGGHIIHHIHGGGGGGHHGGGGGHHHHHHHHHHHHHHHHHHHHHHHGHHHHHHHHHHHHHHHHHHHHHHHHHHHHHHHHHHHHHHHHGHHHHFHHHHHHHHHHHHHHHGHHHHHHHGHHHHGHHHHHHHHHHHHHHHHFHHHHHHHEHHHHHHHHGHGGHHHHHHGHHFHHFHHGHHGGGGGGGGGFGCFGFGFGGG<
@M03495:530:000000000-LYBTV:1:1113:6439:17314 1:N:0:AACACCTG+CCCATGCG
GTCAGCATGTGAGCTTTGGAGTGAAATCTCTTGTCTTAAGGAATAAAGGAAAAAGATTCCGTCGGAGGCTCGGTGCTCTACAGGTTCAACCTTTGTACTCTATTATTGCCTCACATTCCATCTCTTGTGAAAATATATTTGATTGGCTTTTCTGCAGGTTGTTTGCCAGGACTTTCCAAGACCTCCACTAGAAAACACAATAAACTTTTTGGAAGCTGGACAACTATCTTCATTTTTCAGAAACAGTGAAC
+
AAB@BFFFFDFBAGGGGFGGFGGBHHCHHHHHHDGHDHHGF3CGHHHHHHHGHGFGFHHDGFGG?A0EEGFEGAEEHHHHFHHHHHHGHEHHHHHGHHHFHHHHGHHGHHHHHEHHHHGEGFHFHGHHHBGFDGHHHHHHHGHHHAGHGHHFHHHBGEFGFDHHFHHFFF?GGFHGGGFFGCFHHHHHHHHHGHHFEHHEHHHHHGFHHGGCCFHHGFHHHFHHHHHGHGGGFGFFGEFFGC/CFGBCFGC
@M03495:530:000000000-LYBTV:1:1113:29044:17321 1:N:0:AACACCTG+CCCATGCG
GTCAGCATGTGAGCTTTGGACTCCTGACTGGTTTATCAACGGCAAAATATAGATCGGAAGAGCACACGTCTGAACTCCAGTCACAACACCTGATCTCGTATGCCGTCTTCTGCTTGAAAAAAAAAATCACATGTCGTAATCTCGTATACCTCCTTGTGCTTGACCCCAATAATCACGCAACAGACAAACAGCAACTAGTTCACTATCTCTCAAAATACTTGCAGCATCATGCTACATAGACTGAACACATT
+
BAABB4DFFFFFGGGGGGGFGGHHHH5FGHHHHHHHHHHHGGCGGGHHHHFFHHHFFDFEGFHHHHHGHGHGHHHHGHHHFHHHHGEHGGHHGG4FBGFFHHHFGFFGGHFHHHHHACGHHGC/B/02<<@2222/<0??1<F0?/?<<1=1.011=<11=100</.<<<<D000/.;:--.//.://:9/./;.9/00;00;90;00000000000:000000/.;////////;////9//////../;
@M03495:530:000000000-LYBTV:1:1113:28306:17344 1:N:0:AACACCTG+CCCATGCG
GTCAGCATGTGAGCTTTGGTTTATCAACGGCAAAATATAGATCGGAAGAGCACACGTCTGAACTCCAGTCACAACACCTGATCTCGTATGCCGTCTTCTGCTTGAAAAAAAAAAAAAAAACACTAACAACCGCCATCCCTACATACTTGCTTCCACATCAGCACCAATATGCTCTAGCGTACACACCCGACATAGAATATGTGTACGAGGCGGACCGGCGTGAACTAATCACGAGACACAGGCGACGAGCT
+
CBCCCFFFFFFFGGGGGGGGGGHHHHHHGGGGGHHHHHHHHHHHGGGGHHHHHHHGHHHGHHHHHHHHHHHHHHGHGGHHGH5GHHGGHHHHGGGHGHHHHHHHHHHGHGGGGB>////-<.0101111..---<.0..00.000000000000000000000....000000<0000-<.-.00...-<--.000000<000:00...----<--------..0000:0009.-..///..<-99----.
@M03495:530:000000000-LYBTV:1:1113:4233:17345 1:N:0:AACACCTG+CCCATGCG
GTCAGCATGTGAGCTTTGGAGGGCAAGAAGTGGTTGTGACTGGTTTATAACGGCAAAATATAGATCGGAAGAGCACACGTCTGAACTCCAGTCACAACACCTGATCTCGTATGCCGTCTTCTGCTTGAAAAAAAAAAAAAGAATGAAAAGCGTGGTATAGAGGATTAAAGAGTACTTGAACGTGTTATGGTTGTAGACAGACAGTTGAGTTGATATGATTGTCATGGGTGGAAGCGACGGACAGGGGATTG
+
BBBBCFFFFFFFGGGGGGGFGGGGGGGHHHHHHHGGEEHHHHHHHHHHHHHGGGGGHHHHHHHHHHHGGGGHHHHHHHGHHHGHHHHHHHHHHHHHHGHGGHHHHBHHHFGFHHHGGGHGHHGHHGHEHHHHGGGDFC--...000000/..<.-:000000/:/000<00/000000;00.../.000/00..090;09/.//09009B/B////////////9//.:.:.//.-.---.--:..-../;
@M03495:530:000000000-LYBTV:1:1113:24550:17363 1:N:0:AACACCTG+CCCATGCG
GTCAGCATGTGAGCTTTGGAGGGTGGTTTATCAACGGCAAAATATAGATCGGAAGAGCACACGTCTGAACTCCAGTCACAACACCTGATCTCGTATGCCGTCTTCTGCTTGAAAAAAAAAAAAACACAATACCAAGATCCTGCAGTCTATTCTCACAAAAAAAGCAATCGCATGATGATAGACAACATCACTTGTACTACTAGACCGAGCACACTTATGTACGTCAGTACGAGTGTCAATCGTGGCTATCA
+
CBCCDFFFFFFFGGGGGGGGGGGEGGGGHHHHHHHGGGGGHHHHHHHHHHHGGGGHHHHHHHGHHHGHHHHHHHHHHGHHHGHGGHHGHBGHHGGHGHHGGGHGHHHHHHHFHHHHGGG/C///..0..111111000101<</01<11<11111100.<<--..0/00..99.011111<101/..:000110111111111010-----././111111:.:<..111.....11111<....9.00<1
@M03495:530:000000000-LYBTV:1:1113:20304:17380 1:N:0:AACACCTG+CCCATGCG
GTCAGCATGTGAGCTTTGGAATTAGTAAATTCGTTGACGACAGAAGGAGCAAGATAACGACCACAGGGAGGGTGGTTTATCAACGGCAAAATATAGATCGGAAGAGCACACGTCTGAACTCCAGTCACAACACCTGATCTCGTATGCCGTCTTCTGCTTGAAAAAAAAAAAAAACAGCACCACAAAATCGACACGTCCATACAACACTAAACATCTGAACGAGAACCAATCCTGCAGTAGCGCACGAACAT
+
CCCCCFFFFFFFGGGGGGGGGGHHHHHHHHHHGHHHHHGGGGGHHHHHHHHHHHHHHHGGGGGHHHHGGGGGEGGGGHHHHHHHGGGGGHHHHHHHHHHHGGGGHHGHHHHGHHHGHHHHHHHHHHHHHHGHGGHHHGFHHHGGHHHHGGGHGHHHHHHHHGHHHGGGGC@-<-.</.:.......<:0..-.9.....11/<00..0/00010011110.<<..<...0/<100/0::11-9---<.--1
@M03495:530:000000000-LYBTV:1:1113:11868:17383 1:N:0:AACACCTG+CCCATGCG
GTCAGCATGTGAGCTTTGGAATTAGCTGGTTTATCAACGGCAAAATATAGATCGGAAGAGCACACGTCTGAACTCCAGTCACAACACCTGATCTCGTATGCCGTCTTCTGCTTGAAAAAAAAAAAAAAAAAACGAATAATATACAAATACAGATACTGTTATATCTCAGCTCTACTATCCAATACAGATCGACCACATCAGACACACAGTACACTTACAAGCTCTTACTTCAATTCATGTCCTGCACCTAT
+
CCCDCFFFFFFFGGGGGGGGGGHHHHHHHHHHHHHHHHGGGGGHHHHHHHHHHHGGGGHHHHHHHGHHHGHHHHHHHHHHHHHHGHGGHHHH4GHHGGHHHHGGGHGHHHHHHHHHHHHGGGGCB></<-<-.-.<<.<111111001:0<1::1111:1111:11111010111111</101000<110..---..000000<//...<1111111:110.:0101:11<11111<111:11:0/<//01
@M03495:530:000000000-LYBTV:1:1113:23789:17434 1:N:0:AACACCTG+CCCATGCG
GTCAGCATGTGAGCTTTGGAGACTGGTTTATCAACGGCAAAATATAGATCGGAAGAGCACACGTCTGAACTCCAGTCACAACACCTGATCTCGTATGCCGTCTTCTGCTTGAAAAAAAAAAAAAGCAGGCCACAAACCGCAAACATGCCGCGTTGCTTGCGTTGTGCCCTAGGCCCCGCCCCCCTGACTCACCTCAATGTCCCCCCAATGCATGATCGGAAAAGGACACCTCCCTACTGCATTTACACCCG
+
BBBBBFFFFFFFGGGGGGGCGGGHGHFGHHHHHHHGGGGGHHFHGHFHFHHGGFFHGFHHFHGFGCFHHHHHHHHHHFHHHGHGGHHGH4GGHFGHHHHGGGFGGHHFHHE?3GFHGGGGF//</010//>..0<<.<--<-<..0/0CA--:::.090;9.9-;.00//:////.---99;BFA..///;/;9A//;/////9.;-;.//;//;//....-9/..;...;..../.;/////;//9//.-
@M03495:530:000000000-LYBTV:1:1113:2528:17446 1:N:0:AACACCTG+CCCATGCG
GTCAGCATGTGAGCTTTGGAGTGAAATCTCTTGTCTTAAGGAATAAAGGAAAAAGATTCCGTCGGAGGCTCGGTGCTCTACAGGTTCAACCTTTGTACTCTATTATTGCCTCACATTCCATCTCTTGTGAAAATATATTTGATTGGCTTTTCTGCAGGTTGTTTGCCAGGACTTTCCAAGACCTCCACTAGAAAACACAATAAACTTTTTGGAAGCTGGACAACTATCTTCATTTTTCAGAAACAGTGAAC
+
AAABBFFDFFFFGGGGGGGGGGHHHHHHHHHHHEGHHHHGHGGGHHHHHHHHHHGGHHHHHHHGGGGGGHHGCEEGHHHFHHHHFHHHHHHHHHHHHFHHHHHHHHHHGHHFGGHHHHGFGFHHHHHHGFGFHGHHHHHHHBFHHHGHHHFHHHF3BCFGHGHHHHHGHAFHFHHHHFHHHGHHGFHGHHGFGFHHHFEGFGF<DHHHFH@C/CCGCHHGHHHGHHHHGHBFFGBFGGGGG0;CFGFBBF0
@M03495:530:000000000-LYBTV:1:1113:27718:17455 1:N:0:AACACCTG+CCCATGCG
GTCAGCATGTGAGCTTTGGTCCAGCCTGAGTCCTGGTTTATCAACGGCAAAATATAGATCGGAAGAGCACACGTCTGAACTCCAGTCACAACACCTGATCTCGTATGCCGTCTTCTGCTTGAAAAAAAAAAAAAAAACCCAACAAACATACTGATTATCATCTCTTTTTATTATTACTAATATATCTACACAAACTACAAATCTCATATTTTTATAATCTGCCAACCGTATCATATAGCTCTCTACACATA
+
CBCDDFFFFFFFGGGGGGGGGGHHHGHHHHHHHHHHHHHHHHHHHGGGGGHHHHHHGHHHHGGGGHHHHHHHGHHHGGHHHHHHHHHHHHHGHGGHHHG4FGHGGHHHHGEGHGHHHHHHGHHFFHGGGG</<----.<.<......:000:000000000;00;0009.09000;00000;;0009000/0...:900000:000;0000009;00;00090:;..-:...00000;000009090/000
@M03495:530:000000000-LYBTV:1:1113:22561:17470 1:N:0:AACACCTG+CCCATGCG
GTCAGCATGTGAGCTTTGGAATTAGTAAATTCGTTGACGACAGAAGGAGCAAGATAACGACCACAGGGAGGGTGGTTTATCAACGGCAAAATATAGATCGGAAGAGCACACGTCTGAACTCCAGTCACAACACCTGATCTCGTATGCCGTCTTCTGCTTGAAAAAAAAAAAAAAAATAATACAACATACATAATCTGATTGAAACCATAATAACAGAAAATATAGTAAACATTTCTGTTATGATCCAACTT
+
CBCCDFFFFFFFGGGGGGGGGGHHHHHHHHHHGGHHHHGGGGGHHHHHHHHHHHHHHHGGGGGHHHHGGGGGEFGFGHHHHHHHGGGGGHHHHHHHHHHHGGGGHHHHHHHGHHHGHHHHHHHHHHHHHHGHGGHHHG1FHHGGHHHHGEGHGHHHHHHHHHHHHGGGGA<<-<--.011110:0./10011<1111111101<0..0<0111:00/:0<1<111:111110::11:111111<11000/1
@M03495:530:000000000-LYBTV:1:1113:6740:17487 1:N:0:AACACCTG+CCCATGCG
GTCAGCATGTGAGCTTTGGTTTATCAACGGCAAAATATAGATCGGAAGAGCACACGTCTGAACTCCAGTCACAACACCTGATCTCGTATGCCGTCTTCTGCTTGAAAAAAAAAAAATGAAATCAAATAACCACATGCAATCTCGTCAGCCCAGTTCTGCTTGAAAACAGAAATATACTACAATTACGTACAGACTATATCACCACTTATAATTACATACAAGAGTTACGATACTAGTACTATATCTATGCT
+
CCCCCFFFFFFFGGGGGGGGGGHHHHHHGGGGGHHGHHHHHFHHGGGGHHHHHHHGHHHGGHHHHHHHHHHHHHGHGGHHHH5GGGFFHHHGGGGHGHHHHHHHHHHGHGGG@/<<=22222D221111=1?/?=1?1=1>1>0><..10...0=00000=<<00</.//000:000;00000000:/0:.00.9000;000/9.00000000000009:00;90000...;-000000;0000009000:
@M03495:530:000000000-LYBTV:1:1113:17233:17547 1:N:0:AACACCTG+CCCATGCG
GTCAGCATGTGAGCTTTGGAGTGAAATCTCTTGTCTTAAGGAATAAAGGAAAAAGATTCCGTCGGAGGCTCGGTGCTCTACAGGTTCAACCTTTGTACTCTATTATTGCCTCACATTCCATCTCTTGTGAAAATATATTTGATTGGCTTTTCTGCAGGTTGTTTGCCAGGACTTTCCAAGACCTCCACTAGAAAACACAATAAACTTTTTGGAAGCTGGACAACTATCTTCATTTTTCAGAAACAGTGAAC
+
CBBCCFFFFFFFGGGGGGGGGGHGHHHHHHHHHHHHHHHHHHHHHHHHGHHHHHGGHHHHHGHGGGGGGHHGGEGFHHHHHHHGGGHHHHHHHHHGHHHGHHHHHHHHHHHHHHHHHHHHHHHHHHHHHHHHHHHHHHHHHHHHHHHHHHHHHHGHHHHHHGHHHHHHGEHHHHHHHHGHGHHHHHHHHGHDGFGHHHHEHHHHGFHHHHGGGHHHHHFGHHHHHHHHHHGGFGGGGGGGFCFFGGFGGGC
@M03495:530:000000000-LYBTV:1:1113:5790:17557 1:N:0:AACACCTG+CCCATGCG
GTCAGCATGTGAGCTTTGGACTCCTGACTGGTTTATCAACGGCAAAATATAGATCGGAAGAGCACACGTCTGAACTCCAGTCACAACACCTGATCTCGTATGCCGTCTTCTGCTTGAAAAAAAAAAAAAAAAATACAAAAATAGACAGAATTGCATTGAACAATAATATATGAGAGACTTACAACTAAGAAATTATATAGTACATTACGATATAAAATATAACACTGATATCTAATGAACGAAGGTATAGG
+
BBBCCFFFFFFFGGGGGGGGGGHHHHHHHHHHHHHHHHHHGGGGGHHHHHHHHHHHGGGGHHHHHHHGHHHGHHHHHHHHHHHHHHGHGGHHHHBGGHGGHGHHGGGHGHHHHHHHHHHHHGGGCDC</-<-<.0<<0<C..00=0C</0:000000<000:/0000000000<00./0000<0<000000<00:0<0::00000000....-000000000000000<00000<<0000..<..0:0000
@M03495:530:000000000-LYBTV:1:1113:7323:17561 1:N:0:AACACCTG+CCCATGCG
GTCAGCATGTGAGCTTTGGAGTGAAATCTCTTGTCTTAAGGAATAAAGGAAAAAGATTCCGTCGGAGGCTCGGTGCTCTACAGGTTCAACCTTTGTACTCTATTATTGCCTCACATTCCATCTCTTGTGAAAATATATTTGATTGGCTTTTCTGCAGGTTGTTTGCCAGGACTTTCCAAGACCTCCACTAGAAAACACAATAAACTTTTTGGAAGCTGGACAACTATCTTCATTTTTCAGAAACAGTGAAC
+
CBCCDFFFFFFFGGGGGGGGGGGHHHHHHHHHHHHHHHHHHHHHHHHHHHHHHHGFHIIHHGHGGGGGGHHGGGGGHHHHHHHHHHHHGHHHHHGGHHHHHHHHHHHHHHHHHHHHHHHHHHHHHHHHHHHHHHHHHHHHHGHHFHHHHHHHHHGHHHGHHGHHHHHHHHHHHHHHHHHHHHHHHHHHHHHHHGHHHHHGHHHHHHHHHGGGFHHHHHHHHHHHGHHGHHGHGGGGGGGFGCFGFGFFGG0
@M03495:530:000000000-LYBTV:1:1113:11094:17565 1:N:0:AACACCTG+CCCATGCG
GTCAGCATGTGAGCTTTGGAGTGAAATCTCTTGTCTTAAGGAATAAAGGAAAAAGATTCCGTCGGAGGCTCGGTGCTCTACAGGTTCAACCTTTGTACTCTATTATTGCCTCACATTCCATCTCTTGTGAAAATATATTTGATTGGCTTTTCTGCAGGTTGTTTGCCAGGACTTTCCAAGACCTCCACTAGAAAACACAATAAACTTTTTGGAAGCTGGACAACTATCTTCATTTTTCAGAAACAGTGAAC
+
CCCCCFFFFFFFGGGGGGGGGGHHHHHHHHHHHHHHHHHHHFHHHHHHHHGHHHGGHIIHHIHGGGGGGHHGGGGGHHHHHHHHHHHHHHHHHHHHHHHHHHHHHHHHHHHHHHHGHHHHHHHHHHHHGGHGHHHHHHHHHHHHGGHHHHHHHHHHHHHHHGHHHHHHHEHHHHHHHHFHFHHHHHHHHHHGHHGHGHHEHHHHHHGHHHGGHHHGHHHHGHHHHHHHHHGGFGGGGGGGGFGGGGGGGG0
@M03495:530:000000000-LYBTV:1:1113:10600:17598 1:N:0:AACACCTG+CCCATGCG
GTCAGCATGTGAGCTTTGGAATTAGTAAATTCGTTGACGACAGAAGGAGCAAGATAACGACCACAGGGAGGGTGGTTTATCAACGGCAAAATATAGATCGGAAGAGCACACGTCTGAACTCCAGTCACAACACCTGATCTCGTATGCCGTCTTCTGCTTGAAAAAAAAAAAAAAAAACTACCGAGGTGTACAGATAACTCAGTAAACAAATAATCCTTATCCATATCAACTACATAGCTCCACAATTTCAA
+
CCCCCFFFFFFFGGGGGGGGGGHHHHHHHHHHGHHHHHGGGGGGHHHHHHHHHHHHHHGGGGGHHHHGGGGGEFFEGHHHHHHHGGGGGHHHHHHHHHHHGGGGHHHHHHHGHHHGHHHHHHHHHHHHHHGHGGHHHF1FGHGGHHHHGGGHGHHHHHHHFHHHHGGGGAC------.0;0/-.--;.00000009;00000900;09.;00000000;0090:0000:/0000099:0090/0.900000
@M03495:530:000000000-LYBTV:1:1113:20461:17611 1:N:0:AACACCTG+CCCATGCG
GTCAGCATGTGAGCTTTGGAGTGAAATCTCTTGTCTTAAGGAATAAAGGAAAAAGATTCCGTCGGAGGCTCGGTGCTCTACAGGTTCAACCTTTGTACTCTATTATTGCCTCACATTCCATCTCTTGTGAAAATATATTTGATTGGCTTTTCTGCAGGTTGTTTGCCAGGACTTTCCAAGACCTCCACTAGAAAACACAATAAACTTTTTGGAAGCTGGACAACTATCTTCATTTTTCAGAAACAGTGAAC
+
CCCCCFFFFFFFGGGGGGGGGGHHHHHHHHHHHHHHHHHHHHHHHHHHHHHHHHGGHIIHHIHGGGGGGHHGGGGGHHHHHHHHHHHHHHHHHHHHHHHHHHHHHHHHHHHHHHHHHHHHHHHHHHHHHHGHHHHHHHHHHGHHHHHHHHHHHHHHHHHHHGHHHHHHHHHHHHHHHHHHFGHHHHHHHHHBGHHHHHHGHHHHHHHHHHGGHHHHHHGHHHGCGHHHHHGGGGGGGGGGGFFFGGFGGG0
@M03495:530:000000000-LYBTV:1:1113:8419:17651 1:N:0:AACACCTG+CCCATGCG
GTCAGCATGTGAGCTTTGGAATTAGTAAATTCGTTGACGACAGAAGGAGCAAGATAACGACCACAGGGAGGGTGGTTTATCAACGGCAAAATATAGATCGGAAGAGCACACGTCTGAACTCCAGTCACAACACCTGATCTCGTATGCCGTCTTCTGCTTGAAAAAAAAAAATGGAGAATCAAACAACAAGGTCACAATATCTAGAAACGGAATGATATATCAAATCACAAACTGAGCTAGACGGGAGTACT
+
AABBBFFFFFFFGGGGGGGGGGHHGHHHHFHHGFGHHDEFEGGHHHGHHGHHHHHHHFGGGGGHHGHGGGEC?FEEFHHHHHHHGGGCGHHHHHHHHFHEGECFHHGHHHHGHHHGHHHHHHHHGGHHHHGHGGGFHHDFGHGDGCGFCEGHGHDHHHGFCF0GHCDCGC-;000//.0000:CAE..;/.0;C/B000//9/////9.....//99/9////:////;/;9//9///9///..-;9;;B/
@M03495:530:000000000-LYBTV:1:1113:16361:17663 1:N:0:AACACCTG+CCCATGCG
GTCAGCATGTGACTTTGGTCCACCTGATCCTGGTTTATCAACGGCAAAATATAGATCGGAAGAGCACACGTCTGAACTCCAGTCACAACACCTGATCTCGTATGCCGTCTTCTGCTTGAAAAAAAAAAAAAAACAGATCACCAAAAAGATGCAGATCACACTGATCGCTGAAAAAACATAAATACAGTCAGAAAAATCAAACCTACAAATAACTAGTGCATCATCTCATTACTGACGTCTATTCGATCTTA
+
CCCDCFFFFFFFGGGGGGGGGGHHHHHHHHHHHGHHHHHHHHGGGGGHHHHHHHHHHHGGGGHHHHHHHGHHHGHHHHHHHHFHHHHHGHGGHHHHBGHHGGHHHHGFGHGHHHHHHHHHFHHGGGGB>>/--..00100//0......000000:00/00/0000.....:00.-..00;00000000:0;:0/..00000.:0/00:00000000000000::0000;0000;0...:.000/;0..0;
@M03495:530:000000000-LYBTV:1:1113:1932:17685 1:N:0:AACACCTG+CCCATGCG
GTCAGCATGTGAGCTTTGGTCCAGCCTGAGTCCTCTGGTTTATCAACGGCAAAATATAGATCGGAAGAGCACACGTCTGAACTCCAGTCACAACACCTGATATCGTATGCCGTCTTCTGCTTGAAAAAAAAAAAACATATTATAATTATGTTAAATAAATGATTACTAAATACATACATACAAATGGAAATTAAATAGACATTATTCTGCGCTATGGACCACCAATTATAGTGCATACATTCTAATAATCC
+
AAABBFFFFFFFGGGGGGGGGGHHHGHHHHHHHHGHHHGHHHHHHHHGGGGGHFHHHHHHHHHEGGGHGGHGHHGHGHGFGHFHHHHHHHHHHGHEGHF?34BFFGGGGFHGFGHGGHHGGGGGHHEHG?CD@/<//?>1111111<11=<1>1=11110000=<D=000<=000=000;<0;0000000000<00;0000000090000---9.0000/.....:BB009////9//////////////;
@M03495:530:000000000-LYBTV:1:1113:7836:17688 1:N:0:AACACCTG+CCCATGCG
GTCAGCATGTGAGCTTTGGAATTAGTAAATTCGTTGACGACAGAAGGAGCAAGATAACGACCACAGGGAGGGTGGTTTATCAACGGCAAAATATAGATCGGAAGAGCACACGTCTGAACTCCAGTCACAACACCTGATCTCGTATGCCGTCTTCTGCTTGAAAAAAAAAAAAAAATAAATAACAAAAACACACAACAACAATCAACTCACCGTAAATAAGAAGCGCACCACTGAAAGGAGGAGAAGAATAA
+
CCCDDFFFFFFFGGGGGGGGGGHHHHHHHHHHGGHHHHGGGGGHHHHHHHHHHHHHHHGGGGGHHHHGGGGGEGGGGHHHHHHHGGGGGHHHHHHHHHHHGGGGHHHHHHHGHHHGGHHHHHHHHHHHHHGHGGHHHG1FHHGGHHHHGGGHGHHHHHHHHHHHHGGGGA<<9<-.:11<11000.....<.....<.<..00<:B1000......1<1111/0-----:.0<0001.<.9<9../<<0:1
@M03495:530:000000000-LYBTV:1:1113:14018:17688 1:N:0:AACACCTG+CCCATGCG
GTCAGCATGTGAGCTTTGGAATTAGTAAATTCGTTGACGACAGAAGGAGCAAGATAACGACCACAGGGAGGGTGGTTTATCAACGGCAAAATATAGATCGGAAGAGCACACGTCTGAACTCCAGTCACAACACCTGATCTCGTATGCCGTCTTCTGCTTGAAAAAAAAAAAAAAAATACAAAAAAACTTAAATATAATCTCTTGATCTCCATCACAATACAACCACCAATATACCGAGAGGCCTACATGCA
+
CCCCCFFFFFFFGGGGGGGGGGHHHHHHFHHHGCGGGHGFGGGHGHHHHHHHHHHHHHGFFGGGHHHGGGGGEFFEFHHHHHHHGGGGGGHHHHHHHHHHGGGGHHHHHHHGHHHGGHHHGHHHGHHHHHGHGGHHHH1GHHGGHHHGGEGHGHHHHHHHGHHHHGGGGA:;-:-;.///9/.::-://9////;////////9/////:;//9//;/;//:/......////;/.99--.../;//////
@M03495:530:000000000-LYBTV:1:1113:9957:17691 1:N:0:AACACCTG+CCCATGCG
GTCAGCATGTGAGCTTTGGAATTAGTAAATTCGTTGACGACAGAAGGAGCAAGATAACGACCACAGGGAGGGTGGTTTATCAACGGCAAAATATAGATCGGAAGAGCACACGTCTGAACTCCAGTCACAACACCTGATCTCGTATGCCGTCTTCTGCTTGAAAAAAAAAAAAAAAAAACTAACAATGTCCACGTTTAGTATTAATAAAACATAACCAAAACAATTAGTATTATACATGCTGGCCGTGATTG
+
CCCDDFFFFFFFGGGGGGGGGGHHHHHHHHHHGHHHHHGGGGGHHHHHHHHHHHHHHHGGGGGHHHHGGGGGEFGGGHHHHHHHGGGGGHHHHHHHHHHHGGGGHHHHHHHGHHHGHHHHHHHHHHHHHHGHGGHHHGBGHHGGHHHHGGGHGHHHHHHHGHHHHGGGGEB---<---.00<00<00000:0.../.0<000000:0<00.000<00.9..9<00:0<00000<00000000.<---./00
@M03495:530:000000000-LYBTV:1:1113:6686:17693 1:N:0:AACACCTG+CCCATGCG
GTCAGCATGTGAGCTTTGGATGGTTCTGGTTTATCAACGGCAAAATATAGATCGGAAGAGCACACGTCTGAACTCCAGTCACAACACCTGATCTCGTATGCCGTCTTCTGCTTGAAAAAAAAAAACATCAGCAGTAGAAGCACCCACTGAGGCAAGATACACAAAACTACACGGAACGTTTAGTAAATGATATGCAATAGCCCATCGTAAAGTATAACATAAAACCATGCGTCTATGCAGAGTACAGTATC
+
BABBBBFFFFFFGGGGGGGFGGGHGHHHHGHHHHHHHHGGGGCHHHHHHHHHHHGGGGHHHHHHHGCGHGHHHHHHHHHHHH5GEGGDHHHFFHHHGEHHHHGGGHGHGEEHHE0CGHG?///<</?2FF11101111?1110/.>.0111.<.0<<00=000<...00<//.--;:..//.0000000;;;000000;000/.//...9.00;;00000/////../:/:.-.9;/:///.;////////
@M03495:530:000000000-LYBTV:1:1113:5885:17701 1:N:0:AACACCTG+CCCATGCG
GTCAGCATGTGAGCTTTGGTCCAGCCTGAGTCCTGGTTTATCAACGGCAAAATATAGATCGGAAGAGCACACGTCTGAACTCCAGTCACAACACCTGATCTCGTATGCCGTCTTCTGCTTGAAAAAAAAAAAACACACTAGAGATTTTAATATGATTGTGATTTGGTAATAGATGACGCACATGATACAACAATAACAACAACATCGTGGCAGAAAAGGGACGTAATAACTGATAGTATACTGCTCAAAAT
+
BBBCCFFFFFFFGGGGGGGGGGHHHGHHHHHGHHHGHHHHHHHHHGGGGGHHHHHHHGHHHGGGGHHHHHHHGHHHGHHHHHHHFHHHHHHGHGGHHHHHHHHFEHHFHFGGGGHHHHHHHGGEGHGGCFCA>//0<.<0111111=>111110=00<<0=000=0.0<=<<=0;CC..--;0000:0;00..000000...../:....;/.;/0//...9-..9:0000000;B90;00;000:00000
@M03495:530:000000000-LYBTV:1:1113:11587:17705 1:N:0:AACACCTG+CCCATGCG
GTCAGCATGTGAGCTTTGGAATTAGTAAATTCGTTGACGACAGAAGGAGCAAGATAACGACCACAGGGAGGGTGGTTTATCAACGGCAAAATATAGATCGGAAGAGCACACGTCTGAACTCCAGTCACAACACCTGATCTCGTATGCCGTCTTCTGCTTGAAAAAAAAAAAAACACACAAAAGAAAATGAGAATTGATTGATTAACAGATAGGAAGATCGGAACTGATGAGAAATATCACAGGCACACTAC
+
ABBCCFFFFFFFGGGGGGGGGGHHHHHHHHHHGGHHHHGGGGGHHHHHHHHHHHHHHHGGGGGHHHHGGGGGEFGEGHHHHHHHGGGGGHHHHHHHHHHGGGGGHHHHGHHGHHHGHHHHHHHHHHHHHHGHGGHHH?1@GGFGHHGHFFGHGEGHHGHHFHGHHGFCG-;;;........./../:000;0000000000000;;00/0::/00..00....-0000000:000:000:00;.../.;//
@M03495:530:000000000-LYBTV:1:1113:21143:17743 1:N:0:AACACCTG+CCCATGCG
GTCAGCATGTGAGCTTTGGTCCAGCCTGAGTCCCTGGTTTATCAACGGCAAAATATAGATCGGAAGAGCACACGTCTGAACTCCAGTCACAACACCTGATCTCGTATGCCGTCTTCTGCTTGAAAAAAAAAAACAAACAAATGTTCATACTTTTAGTGTTATAGAACATATGCTTTCTCACGCTCTAACATAACATTACCTAGATCTATTCTTATACGTCACAACATAATAGAGAGTACGTTCTGCACTCG
+
CBCCCFFFFFFFGGGGGGGGGGHHHGHHHHHHHHHHHHHHHHHHGHGGGGGHHHHHHHHHHHGGGGHHHHHHHGHHHGHHHHHHHHHHHHHHGHGGHHHHFHHHGEHHHHFGGHGHHHHHHGHHFHHGGGD/A<//0/0=>11=111<1><11=D011000000000/00000000<0000..;..:;000:00::000000;0;0000000;;000.0..900../0;00;;00.0:0.///;00000/:
@M03495:530:000000000-LYBTV:1:1113:18590:17762 1:N:0:AACACCTG+CCCATGCG
GTCAGCATGTGAGCTTTGGAGTGAAATCTCTTGTCTTAAGGAATAAAGGAAAAAGATTCCGTCGGAGGCTCGGTGCTCTACAGGTTCAACCTTTGTACTCTATTATTGCCTCACATTCCATCTCTTGTGAAAATATATTTGATTGGCTTTTCTGCAGGTTGTTTGCCAGGACTTTCCAAGACCTCCACTAGAAAACACAATAAACTTTTTGGAAGCTGGACAACTATCTTCATTTTTCAGAAACAGTGAAC
+
CBCCCFFFFFFFGGGGGGGGGGHHHHHHHHHHHHHHHHHHHHHHHHHHHHHHHHGGHHIHHHHGGGGGGHHGGGGGHHHHHHHHHHHHHHHHHHHHHHGHHHHHHHHHHHHHHHHHHHHHHHHHGHHHHHHHHHHGHHHHHGHHHHHHHHHHHHHGHHHHHGHHHHHHGGHHHHHHHGHHGHHHHHHHHHGFHHHHHHHGHHHHHHHHHHGGGHFAGH/GHHHHGHHHHHFFFGGGGGGGGGBFFGFGFG9
@M03495:530:000000000-LYBTV:1:1113:27852:17764 1:N:0:AACACCTG+CCCATGCG
GTCAGCATGTGAGCTTTGGAGTGAAATCTCTTGTCTTAAGGAATAAAGGAAAAAGATTCCGTCGGAGGCTCGGTGCTCTACAGGTTCAACCTTTGTACTCTATTATTGCCTCACATTCCATCTCTTGTGAAAATATATTTGATTGGCTTTTCTGCAGGTTGTTTGCCAGGACTTTCCAAGACCTCCACTAGAAAACACAATAAACTTTTTGGAAGCTGGACAACTATCTTCATTTTTCAGAAACAGTGAAC
+
BCCCCFFFFFFFGGGGGGGGGGGHHHGHHHHHHHHHHHHHGHHHHHHHHHHHHHGGHIHIHIHGGGGGGHHGGGGGHHHHHHHHHHHHHHHHHHHHHHHHHHHHHHHHHHHHHHHHHHHHHHHHHHHHHGHHHHHHHHHHHFHHHHHHHHHHHHHHHHHHHGHHHHHHHHGHHHHHHHHHGHHHHHHHHHHFGHGHHHHGHHHHGHHHHHGGHHHGHHHGHHGHGHHHHHGGFGGGGGFFFBFGGGGGGG0
@M03495:530:000000000-LYBTV:1:1113:20649:17781 1:N:0:AACACCTG+CCCATGCG
GTCAGCATGTGAGCTTTGGAGTGAAATCTCTTGTCTTAAGGAATAAAGGAAAAAGATTCCGTCGGAGGCTCGGTGCTCTACAGGTTCAACCTTTGTACTCTATTATTGCCTCACATTCCATCTCTTGTGAAAATATATTTGATTGGCTTTTCTGCAGGTTGTTTGCCAGGACTTTCCAAGACCTCCACTAGAAAACACAATAAACTTTTTGGAAGCTGGACAACTATCTTCATTTTTCAGAAACAGTGAAC
+
CCCCDFFFFFFFGGGGGGGGGGHHHHHHHHHHGHHHHHHHHHHHHHHHHHHHHHGGHIIHHIHGGGGGGHHGGGGGHHHHHHHHHHHHHHHHHHHHHHHHHHHHHHHHHHHHHHHHHHHHHHHHHHHHHHHHHHHHHHHHHGHHHFHHHHHHHHHHGHHHHGHHHHHHHHHHHHHHHHGHGHHHHHHHHHHFHHHHHHHGHHHHHHHHHHGGHHEHHHHFHHGGHHHHFHGGGGGGGGGGGFGGGGGGGG0
@M03495:530:000000000-LYBTV:1:1113:22088:17782 1:N:0:AACACCTG+CCCATGCG
GTCAGCATGTGAGCTTTGGAGGGCAAGAAGTGGTTGTGACTGGTTTATCAACGGCAAAATATAGATCGGAAGAGCACACGTCTGAACTCCAGTCACAACACCTGATCTCGTATGCCGTCTTCTGCTTGAAAAAAAAAAAAAACCAGACACAACCAGAAAACTACGATATCAGTCATATCACACTGAATAATCCTATTCCACAGGCTGCACACGCTCAGCCATGATACATTGATGTGTGTGCTCCGCACGTA
+
BAABBFFFFFFFGGGGGGGCGGGGGGGHHGHHHGFGGGHHHHHHHHHHHGHHGGGCGHHHHHHHHHHHFGGGHHGHHHHGHHHGHHHHHHHHHHHHHHGHGGHHGHFGHHGGHHHHGGFHGHHHHHHHHFHGHGG@@D>--<....<.///...:..////00/....:90000000000;0//000000000=00000;0/......///:--.../99.///;/////;///9//.;.////..:-:..
@M03495:530:000000000-LYBTV:1:1113:22878:17786 1:N:0:AACACCTG+CCCATGCG
GTCAGCATGTGAGCTTTGGAGTGAAATCTCTTGTCTTAAGGAATAAAGGAAAAAGATTCCGTCGGAGGCTCGGTGCTCTACAGGTTCAACCTTTGTACTCTATTATTGCCTCACATTCCATCTCTTGTGAAAATATATTTGATTGGCTTTTCTGCAGGTTGTTTGCCAGGACTTTCCAAGACCTCCACTAGAAAACACAATAAACTTTTTGGAAGCTGGACAACTATCTTCATTTTTCAGAAACAGTGAAC
+
BAABBFFFFFFFGGGGGGGGGGGHHHHHHHHHHFHHHHGGHFGGHHHHHHHHHGGGHHHHHHHGGGGGGHHGGGGGHHHHHHHHFHHHHHHHHHHHHHHHHHHHHHHHHHHHHHHHHHHHGHHHHHHHHHGGHHHGHHHHHH4GGHHHHHHHHHFFHCGHHGHHHHHHGHGHHHHHHHFGHHHFHHHHHHG1FGHFHHHGHFGGHHHHHHGGFGHHHHGFGHHHHGHHHHGFFFFGGGGGGBFFFGFGFG0
@M03495:530:000000000-LYBTV:1:1113:7048:17819 1:N:0:AACACCTG+CCCATGCG
GTCAGCATGTGAGCTTTGGAGGATAGGCTTGATGAACTTGTAGAACTCTTCTTGAGATGCACCACCATCGATGTAACCAGCGTATCCGTTCTTAGACTGGTTTATCAACGGCAAAATATAGATCGGAAGAGCACACGTCTGAACTCCAGTCACAACACCTGATATCGTATGCCGTCTTCTGCTTGAAAAAAAAAACACACCATAATAGAAATCAAAATCCTCTTTCTAACACATGAAGGCTTTATTAATTA
+
CBCCCFFFFFFFGGGGGGGGGGGHHHHHHHGHHHHHHHHHHHHHHHHHHHHHHGHHHHIHHHHHHGHHHGHHHHHHHHHHHGEGGHHGGHHGHHHGHHHHHHHHHHHHHGGGGGHHHHHHHHHHHGGGGHHHHFHHGHHHGGHHHHHHHHHHHHGEHGGHHGD1?GFHGGBDGGGGHGHHHHHHHCHGHHGGFGG.;.....000;090;0000;000:0;00000000000.900090.0:/;0:00000
@M03495:530:000000000-LYBTV:1:1113:1988:17822 1:N:0:AACACCTG+CCCATGCG
GTCAGCATGTGAGCTTTGGAATTAGTAAATTCGTTGACGACAGAAGGAGCAAGATAACGACCACAGGGAGGGTGGTTTATCAACGGCAAAATATAGATCGGAAGAGCACACGTCTGAACTCCAGTCACAACACCTGATCTCGTATGCCGTCTTCTGCTTGAAAAAAAAAACCAAGATTGAGAGTGGAAGATGGTAGACTCTTTGACGCCGAAGCAACCAGACAAATAAACCCAGACTCCCCGACCACCGCG
+
AA@AABDDF1BFAFFGGGG1ABFHHGFH3GBGFFGFCBECGCAFHGAFA/F0GGHHHHEGE?EECHG/C/E?/BEEFHHEFHHHC/EE@GHHGFH2GB1GF///GHFGCFGBGHFFGHFGH1C1@DGFGHB/CEBGGB11?GC?0C<1A<-0>BGGB1>GGG00<-ACC-...9..90090.;/0.00/.;0/00000000000//-------;//-----99-9///://--:--//;:----------9
@M03495:530:000000000-LYBTV:1:1113:15725:17852 1:N:0:AACACCTG+CCCATGCG
GTCAGCATGTGAGCTTTGGAGTGAAATCTCTTGTCTTAAGGAATAAAGGAAAAAGATTCCGTCGGAGGCTCGGTGCTCTACAGGTTCAACCTTTGTACTCTATTATTGCCTCACATTCCATCTCTTGTGAAAATATATTTGATTGGCTTTTCTGCAGGTTGTTTGCCAGGACTTTCCAAGACCTCCACTAGAAAACACAATAAACTTTTTGGAAGCTGGACAACTATCTTCATTTTTCAGAAACAGTGAAC
+
CCCCDFFFFFFFGGGGGGGGGGHHHHHHHHHHHHHHHHHHHHHHHHHHHHHHHHGGHIHIHHHGGGGGGGHGGGGGHHHHHHHGHHHHHHHHHHHHHHHHHHHHHHHFHHHHHHHHHHHHHHHHHHHHHHHHHHHHHHHHHHHHHGHHHHHHHHGFHHHHHFHHHHHHGHEHHHHHHHHHHHHHHHHHHHHGHHGHHHHEHHHGFHHHHHGGHHHGHHHHHHHHHHHHHHGGGGGGGGGGGFGGGFFBFG:
@M03495:530:000000000-LYBTV:1:1113:10861:17856 1:N:0:AACACCTG+CCCATGCG
GTCAGCATGTGAGCTTTGGACTCCTGACTGGTTTATCAACGGCAAAATATAGATCGGAAGAGCACACGTCTGAACTCCAGTCACAACACCTGATCTCGTATGCCGTCTTCTGCTTGAAAAAAAAAAAACTTTCTAAACAGTCATAAACATTGGATGAAATTTTGTTAATAAACAGGACAAGTTGGTGACTTAGGCGTGCTGTTCCAATCTAAATGGCGTAAACGTGAGATCGTGAAGCAGGGAAGATTTTT
+
BBB@BFDFFFFFGGGGGGGGGGHHHH5EFHGFHFHHFHHHGCEGGHHHFFHHHHHGGDFDHHHHFHGCGHHGGHHHHGHHHHHHHHGHGEHH3@4@@F?EGHFGGE/GGFHHFGFHGCFFH<C@/C@//???<1@1<110<11>1111111<<1<<1<=000=0</=0=00<0D/.::/;C000/;:00:00C0C?A-..00:09;9;/;000000/-.-;99.;.:.://.;././/99.;A?D.9/9/9
@M03495:530:000000000-LYBTV:1:1113:6383:17857 1:N:0:AACACCTG+CCCATGCG
GTCAGCATGTGAGCTTTGGAATTAGTAAATTCGTTGACGACAGAAGGAGCAAGATAACGACCACTGGTTTATCAACGGCAAAATATAGATCGGAAGAGCACACGTCTGAACTCCAGTCACAACACCTGATCTCGTATGCCGTCTTCTGCTTGAAAAAAAAAAAAAAAAAGAAATCAGTGCAACACAGCCAGACAGAGTTCAGTCAAAAACATTGTATAACACGAATCAACAACACTACGAACTCAGTGAAC
+
BCCCCFFFFFFFGGGGGGGGGGHHHHHHHHHHGHHHHHGGGGGHHHHHHHHHHHHHHHGGGGGHHHHHHHHHHHHHGGGGGHHHHHHHHHHHGGGGHHHHHHHGHHHGHHHHHHHHHHHHHHGHGGHHHF3GHHGGHHHHGEGHGHHHHHHHFFGHHGEGEE:-----;.;A/0000000000.....::..:B///00000;;0000...00000000000.-.;.00/0....0:/...-90:000:00
@M03495:530:000000000-LYBTV:1:1113:8225:17879 1:N:0:AACACCTG+CCCATGCG
GTCAGCATGTGAGCTTTGGAGTGAAATCTCTTGTCTTAAGGAATAAAGGAAAAAGATTCCGTCGGAGGCTCGGTGCTCTACAGGTTCAACCTTTGTACTCTATTATTGCCTCACATTCCATCTCTTGTGAAAATATATTTGATTGGCTTTTCTGCAGGTTGTTTGCCAGGACTTTCCAAGACCTCCACTAGAAAACACAATAAACTTTTTGGAAGCTGGACAACTATCTTCATTTTTCAGAAACAGTGAAC
+
AABBAFFFFDFFFGGGGGFGGGHHHHHHHHHHHHHHHHHHHFHHGHHHHHHHHHGGHHHHHHHGFGGGGHHGGGGGHHHHHHHHHHGHHHGHHHFEGHHGHHHHGHHHHHHHGHHHHHHHHHHGGHHHHHGHHHHHHHHHHHHHHFGHHHHGHHHGHHHHHGHHHHHHGCGHHHHGHHHHHFHFHHHHHHH<GFGHHHGCGHHHHHHHHHGGFHHHHHHHGHGGHGHGHHGGGGGGGGGGGG/FGGGGGG9
@M03495:530:000000000-LYBTV:1:1113:18536:17884 1:N:0:AACACCTG+CCCATGCG
GTCAGCATGTGAGCTTTGGAGGGCAAGAAGTGGTTGTGACTGGTTTATCAACGGCAAAATATAGATCGGAAGAGCACACGTCTGAACTCCAGTCACAACACCTGATCTCGTATGCCGTCTTCTGCTTGAAAAAAAAAAAAAAACAAACATAATCGTAAAGATAAGTCCTGATTAGGAAAGTGTAATGTGTCCATCGAAGATCCGAATGTAATGCTCACATGAGAATGACACAATAAAAATGGATCCAGCTT
+
CBCCDFFFFFFFGGGGGGGGGGGGGGGHHHHHHHGGGGHHHHHHHHHHHHHHGGGGGHHHGHHHHHHGGGGGHHHHHHHGHHHGHHHHHHHHHHHHHHGHGGGHFGFHHHGGHHGHGGGHGHHHHHHHHHHHHGCG@@><>--......00000.....:0000::0000;;000000/;0000000:0000000.//..:00;...000000;0000000:000000000/.0:000:.0:000/00/00
@M03495:530:000000000-LYBTV:1:1113:26462:17918 1:N:0:AACACCTG+CCCATGCG
GTCAGCATGTGAGCTTTGGTCCAGCCTGAGTCCTGGTTTATCAACGGCAAAATATAGATCGGAAGAGCACACGTCTGAACTCCAGTCACAACACCTGATCTCGTATGCCGTCTTCTGCTTGAAAAAAAAAAAAAAACCAAAAAGACTAAACATCTGTGCATAATAGTGCATGTGCGTGTGGACTGCTTCGCAGACACATAGATATACAAAGGAGAAGCCAGCCACCAGTACTGTAAATGACAGTTCGGCAT
+
CCCBCFFFFFFFGGGGGGGGGGHHHGHHHHHHHHHHGHHHHHHHHGGGGGHHHHHHHHHHFEEFEHHHHHHHGHHHGHHHHHHHHHHHHHHGHGGHHBG4GHHGGHHHHGGGHGHHHHHHHFHHHHGGGDC/A<<<.<...<.../0<<000000;000000;00000000:000.9....00:.;0;0-;..-./;/90B000000000//:.A./0.;..9./9..;00009;00:00000000.-9--
@M03495:530:000000000-LYBTV:1:1113:19310:17935 1:N:0:AACACCTG+CCCATGCG
GTCAGCATGTGAGCTTTGGTCCAGCCTGAGTCCTGGTTTATCAACGGCAAAATATAGATCGGAAGAGCACACGTCTGAACTCCAGTCACAACACCTGATCTCGTATGCCGTCTTCTGCTTGAAAAAAAAAAAAAAACAACAACATGCTCGCTGCGGCTCGAACAGCAATCTCAAATGCTAACATAATAGCTACAGCATTCACCGCACAACAAGAAATTACAGTCCATACATAGTATATATACACCGACACT
+
CCCCCFFFFFFFGGGGGGGGGGHHHGHHHHGHHHHHHHHHHHHHHGGGGGHHHHHHHHHHHGGGGHHHHHHHGHHHEGHHHHHGHHHHHHHGHGGHHGF4GHHGGHHHHGEGHGHHHHHHHHHHHHGGGCB//-<-..<.<.../0000.-.;.----.;-/.-/;//000000000900;/:900000:000000/000;09.;--;:...////0:00;0000000/09;000900009000/-----0
@M03495:530:000000000-LYBTV:1:1113:11857:17949 1:N:0:AACACCTG+CCCATGCG
GTCAGCATGTGAGCTTTGGTTTATCAACGGCAAAATATAGATCGGAAGAGCACACGTCTGAACTCCAGTCACAACACCTGATATCGTATGCCGTCTTCTGCTTGAAAAAAAAAAGAGGGAGACAGAATTCACCGCGTATGGGCCAGCCTGGATCGGGCTCCATGCCATCAAGATCCACTTCTCACACTTCAGATTTCAACCCGAATTCTGGTTCAGACCAAAGAGTAGTTAATGGAGGCAAGTATTTTGAC
+
BBBBABDDFBBFDGEGGFGGGGHFGHHHDECGEFHGFHHHHD5FFEFEFFFFG2EEGGGFHHHFHCGBHDEFFFGEFFGF35554??BF?43>1/1?@@FGFHB1B3??></>C//B//CDDCFGFFG1DGDGDCGCDEC00C.ACE.<.CHEFDD<A@..GFCFHHB/CGFBFFBB/;909CB;F/9BFFGGBF000;;..BBBEEFBBBB/;/9B/.;;9//;/:;B/;B/99B.A.A;AB//9;/9?9
@M03495:530:000000000-LYBTV:1:1113:24275:17963 1:N:0:AACACCTG+CCCATGCG
GTCAGCATGTGAGCTTTGGAATTAGTAAATTCGTTGACGACAGAAGTAGCAAGATAACGACCACAGGGAGTGTGGTTTATCACGGCAAAATATAGATCGGAAGAGCACACGTCTGAACTCCAGTCACAACACCTGATCTCGTATGCCGTCTTCTGCTTGAAAAAAAAAAAAATACTAAATCAGAGATAAGAATAACATAGATGTACAATCTCACCATGACATCGAAGCACAGAGTCAGGGGTGTCCATTGG
+
BBCCCFFFFFFFGGGGGGGGGGHHHHHHHHHHGHHHHHGGGGGHHHHHHHHHHHHHHHGGGGGHHHHGGGGHHHGHGHHHHHHGGGGGHHHHHHHHHHHGGGGHHHHHHHGHHHGHHHHHHHHHHHHHHGGGGHHHFFHHHGGHHHHGGGHGHHHHHHHGHHGHGGGGGC-<.0011101::000<11<011011001<111C1<11:10<111.<0:0<010.//.-0///0/101:/.-.--0111110
@M03495:530:000000000-LYBTV:1:1113:23619:17965 1:N:0:AACACCTG+CCCATGCG
GTCAGCATGTGAGCTTTGGAACAGGGAGGGTGGTTTATCAACGGCAAAATATAGATCGGAAGAGCACACGTCTGAACCTCCAGTCACAACACCTGATCTCGTATGCCGTCTTCTGCTTGAAAAAAAAAAAAAGATAAAACAGAGAACGGTAAGAGGATTGAAACAGATACGAGATGACTAGGCGTTCACAATAGTACATATGTCTCGCAGAGCATGAGCTTACAATGTGACACGAGGATCGGATGATTCTA
+
CBCCCFFFFFFFGGGGGGGGGGHHHGGGGGFFGEGHHHHHHHGGGGGHHHHHHHHHHHGGGGHHHHHHHGHHHGHHHHHHHHHHHHHHHGHGGHHHH4GHHGGHHHHGGGHGHHHHHHHGHHHHGCG@@@--..<0<000<////00..<..000:./0/0000///000<...<000<0</:-.-.000000<<000<0<<0<0:/<-.<</000000000000000000009<---:/....<0:<000
@M03495:530:000000000-LYBTV:1:1113:27190:17969 1:N:0:AACACCTG+CCCATGCG
GTCAGCATGTGAGCTTTGGAGTGAAATCTCTTGTCTTAAGGAATAAAGGAAAAAGATTCCGTCGGAGGCTCGGTGCTCTACAGGTTCAACCTTTGTACTCTATTATTGCCTCACATTCCATCTCTTGTGAAAATATATTTGATTGGCTTTTCTGCAGGTTGTTTGCCAGGACTTTCCAAGACCTCCACTAGAAAACACAATAAACTTTTTGGAAGCTGGACAACTATCTTCATTTTTCAGAAACAGTGAAC
+
BBBBCFFFFFFFGGGGGGGGGGGHHHHHHHHHHHHHHHHHHGHHHHHHHHHHHHGGHIIIHHHGGGGGGHHGGGGGHHHHHHHHHHHHHHHHHHHFHHHHHHHHGHHHHHHHHHHHHHHHHHHHHHHHHHHHHFHHHHHHHHHHHGGHHHHHHGFFHGHHHGHHHHHHFGHHHHHHHHHHGHHHHHHHHHHDHHGHHHHGHHHHHHHHHHGGGHHEHHHFHGHCHHHHHHGGGCFFFFFFB;9FGGFFBB0
@M03495:530:000000000-LYBTV:1:1113:5439:17999 1:N:0:AACACCTG+CCCATGCG
GTCAGCATGTGAGCTTTGGAGGGCAAGAAGTGGTTGTGACTGGTTTATCAACGGCAAAATATAGATCGGAAGAGCACACGTCTGAACTCCAGTCACAACACCTGATCTCGTATGCCGTCTTCTGCTTGAAAAAAAAAAAAACAAGCATAAGACGTCTGTACACAAGTATATATATAAAATCTGAGAGAACACACAACATACTATCTACATGAGTACTGTAATGAGCAACATATGATGTATATATATAAATT
+
CCBCCFFFFFFFGGGGGGGGGGGGGGGHHHHHHGGGGGHHHHHHHHHHHHHHGGGGGHHHHHHHHHHHGGGGHHHHHHHGHHHGHHHHHHHHHHHHHHGHGGHHHHFHHHGGHHHHGGGHGHHHHHHHHHHHHGGGGGG@<.<././0<0000.:./.000000..<0:000000000000000000900//..9...:00:<<0000<000000000000000000/..<::<<00:00:000<000000
@M03495:530:000000000-LYBTV:1:1113:3648:18011 1:N:0:AACACCTG+CCCATGCG
GTCAGCATGTGAGCTTTGGACTCCTGACTGGTTTATCAACGGCAAAATATAGATCGGAAGAGCACACGTCTGAACTCCAGTCACAACACCTGATCTCGTATGCCGTCTTCTGCTTGAAAAAAAAAAAAATAGGCAAAGAAGGCGATACAACTCAATTCCAGTTTATGAACAATAATTAAAAACTAATGTAGCATTAATTGGAAATGGACATCGGTAGAGGATACGTATGAACTACAGTAACTAGGACGAAT
+
BBBBBFFFFFFFGGGGGGGGGGHHHHHHHHHHHHHHHFHHGGGGGHHHHHHHGHHHGFGGEHHHHHHGHHHGHHHHHHHHHHHHHHGHGGHHHF4FGGGGHHHHEEGHGHHHHHHHCGFHFE@C//>/<01111<000>F00.---<-<0GHD0C<0000:000;:0;0:CC0G:GG00009.90C00990;000;0090:0000;09009;...;.//.;/BB.F////9/99/9/B///9////9---.
@M03495:530:000000000-LYBTV:1:1113:2219:18020 1:N:0:AACACCTG+CCCATGCG
GTCAGCATGTGAGCTTTGGAGTGAAATCTCTTGTCTTAAGGAATAAAGGAAAAAGATTCCGTCGGAGGCTCGGTGCTCTACAGGTTCAACCTTTGTACTCTATTATTGCCTCACATTCCATCTCTTGTGAAAATATATTTGATTGGCTTTTCTGCAGGTTGTTTGCCAGGACTTTCCAAGACCTCCACTAGAAAACACAATAAACTTTTTGGAAGCTGGACAACTATCTTCATTTTTCAGAAACAGTGAAC
+
CBCBCFFFFFFFGGGGGGGGGGHHHHGHHHHHHGHHGFGHHGHHHHHHHHHHHHGGHHHHHFHGFGGGGHGGGEFGHHHHHHGHHHHHHHGHHHHHGHFHFHHHHHGHGHHHHHFFHHHGHHHHHHHHHGHGHHHHHHHGHHHHFAFHHHGHHH3FHHHFFGHGHHHGHFGHHHHBHFGHECGHH<CGFHHHHHHHHFE<GHHHHHHHHHGGHHG.GGCGHFHGEGFHHHFFFFGGGGGGGG//CFFFFG0
@M03495:530:000000000-LYBTV:1:1113:4504:18024 1:N:0:AACACCTG+CCCATGCG
GTCAGCATGTGAGCTTTGGAGTGAAATCTCTTGTCTTAAGGAATAAAGGAAAAAGATTCCGTCGGAGGCTCGGTGCTCTACAGGTTCAACCTTTGTACTCTATTATTGCCTCACATTCCATCTCTTGTGAAAATATATTTGATTGGCTTTTCTGCAGGTTGTTTGCCAGGACTTTCCAAGACCTCCACTAGAAAACACAATAAACTTTTTGGAAGCTGGACAACTATCTTCATTTTTCAGAAACAGTGAAC
+
BAABBFFFFFFFGGGGGGGGGGHHHHHHHHHHHHHHHHHHHHHHHHHHHHHHHHGGHHHHHGHGGGGGGHHGGGGGHHHHHHHHHHHHHHHHHHHHHHHHHHHHHHHHHHHHHHHHHHHHHHHHHHHHHHHHHHHHHHHHHHHHG0GHHHHHHHHHHHHHGGHHHHHHGHHHHHHHHHGHGHHHHHHHHHGFHHHHHHGEHHHHHHHHHHGGFHHHHGHHGHHHHHHHHHGGGGFGGGGGGCFGGGGGGG0
@M03495:530:000000000-LYBTV:1:1113:8107:18044 1:N:0:AACACCTG+CCCATGCG
GTCAGCATGTGAGCTTTGGAGTGAAATCTCTTGTCTTAAGGAATAAAGGAAAAAGATTCCGTCGGAGGCTCGGTGCTCTACAGGTTCAACCTTTGTACTCTATTATTGCCTCACATTCCATCTCTTGTGAAAATATATTTGATTGGCTTTTCTGCAGGTTGTTTGCCAGGACTTTCCAAGACCTCCACTAGAAAACACAATAAACTTTTTGGAAGCTGGACAACTATCTTCATTTTTCAGAAACAGTGAAC
+
AAABBFFBF@FBFGGGGGGFGFFGFHGFBGHHHGHHHHHGHDGHHGHHHHHHHFEGHHHHHFGGGGE?EHHGGGGGHHGHFGFHHHHHHHHHHHHGHHFHHHHHHHHHHGHHFEHHHHHHHHHHHFGHHFDFDFHHGHHHHHGGHHHHGHHFGFHGBGFGHGFHHGHHHGFHHHHHHGHHHGHHHGHHHHG1FGGFFHHGHHH0GGHHHHDG/GGEHHGFHHHFHGGBHHGGGGGGGFGFG;CFFG0FGG9
@M03495:530:000000000-LYBTV:1:1113:17999:18058 1:N:0:AACACCTG+CCCATGCG
GTCAGCATGTGAGCTTTGGAGTGAAATCTCTTGTCTTAAGGAATAAAGGAAAAAGATTCCGTCGGAGGCTCGGTGCTCTACAGGTTCAACCTTTGTACTCTATTATTGCCTCACATTCCATCTCTTGTGAAAATATATTTGATTGGCTTTTCTGCAGGTTGTTTGCCAGGACTTTCCAAGACCTCCACTAGAAAACACAATAAACTTTTTGGAAGCTGGACAACTATCTTCATTTTTCAGAAACAGTGAAC
+
CCCCCFFFFFFFGGGGGGGGGGHHHHHHHHHHHHHHHHHHHHHHHHHHGHHHHHGGHHIHHIHGGGGGGHHGGGGGHHHHHHHGGHGHHHHHHHHHGHHHHHHHFHHHHHHHHHHHHHHGHHHHHHHHHHHHHHHHHHHHHHHHHHHHHHHHHHHHHHHHHGHHHHHHHGHHHHHHHHHHHHHHHHHHHGHDHHGHHHHGHHHHHHHHHHGGGFHHGHHEFFHGHHHHHHGGGGFGGGGGGGGGGGFFFF0
@M03495:530:000000000-LYBTV:1:1113:25815:18062 1:N:0:AACACCTG+CCCATGCG
GTCAGCATGTGAGCTTTGGAGTGAAATCTCTTGTCTTAAGGAATAAAGGAAAAAGATTCCGTCGGAGGCTCGGTGCTCTACAGGTTCAACCTTTGTACTCTATTATTGCCTCACATTCCATCTCTTGTGAAAATATATTTGATTGGCTTTTCTGCAGGTTGTTTGCCAGGACTTTCCAAGACCTCCACTAGAAAACACAATAAACTTTTTGGAAGCTGGACAACTATCTTCATTTTTCAGAAACAGTGAAA
+
BBBCDFFFFFFFGGGGGGGGGGHHHHHHHHHHHFHHHHHHHHHHHHHHHHHHHHGGHIHIGBFEEGGGGHHGGGGGHHHHHHHHHHHHHHHHHHHHHHFHHHGHHHHHHHHHHHHHHHHHHHHHHHHHHGHHHHHHHHHHHHHHHGHHHHHHHGHHHHHHHGHHGHHHGHHHHHHHHHHHHHHHHHHHHHGGHHHHHHHGHHHHHHHHHHGGGHHHHHHHHHGHHHHHHHHGGGGHGGGGGFGGGGFGGG0
@M03495:530:000000000-LYBTV:1:1113:18845:18081 1:N:0:AACACCTG+CCCATGCG
GTCAGCATGTGAGCTTTGGAGTGAAATCTCTTGTCTTAAGGAATAAAGGAAAAAGATTCCGTCGGAGGCTCGGTGCTCTACAGGTTCAACCTTTGTACTCTATTATTGCCTCACATTCCATCTCTTGTGAAAATATATTTGATTGGCTTTTCTGCAGGTTGTTTGCCAGGACTTTCCAAGACCTCCACTAGAAAACACAATAAACTTTTTGGAAGCTGGACAACTATCTTCATTTTTCAGAAACAGTGAAC
+
AAABAFFFFFDFFGFFGDB4AAAAA5GHHDGHGFGGHHHFFEGFHGBEFHHEFHGGHHGHCEGEEEEEEFGEGGGGGHFHHHFFBBGHFEFHEFDBFEGBGGHFGFHFGFGHHHHHFHE?FDF?FGEFGHEEFGFHHHEFGDEFGEFCGGFG?GB2GHGHHEGGFFHHHCCFGGFFGHGFAHGHHHHFHHF1=GFGHFEGH0GDGBDDFHDDCGECFGHHHHACGHFHHHGBCFBFFGGFFFFGGGFGBB9
@M03495:530:000000000-LYBTV:1:1113:17911:18081 1:N:0:AACACCTG+CCCATGCG
GTCAGCATGTGAGCTTTGGTTTATCAACGGCAAAATATAGATCGGAAGAGCACACGTCTGAACTCCAGTCACAACACCTGATCTCGTATGCCGTCTTCTGCTTGAAAAAAAAAAAAAAACGAAATAACTAATGATCATTGAATTATCACAATAAATAAAAAAATCCTCTCTGGTGTAATCTTTCTTTCTTTATTTCGTCATTATCTATATTATGTACGATGCTACTCGTCACTATTATTACTTATTGTTCT
+
CCCDDFFFFFFFGGGGGGGGGGHHHGHHGGGGGHHHHHHHHHHHGGGGHHHHHHHGHHHGHHHHHHHHHHHHHHGHGGHHHHBGHGGGHGHHGGGHGHGHHHHHFGHFHEG<>@//><<//<..><111F11111=00000=00=0=000<0=<0000000--.00;00/::0:/.00;00;00;0;C:0000000/=:..0000:000:0:00;00.....00000.:...::000:0;00000:00000
@M03495:530:000000000-LYBTV:1:1113:8420:18086 1:N:0:AACACCTG+CCCATGCG
GTCAGCATGTGAGCTTTGGTTTATCAACGGCAAAATATAGATCGGAAGAGCACACGTCTGAACTCCAGTCACAACACCTGATCTCGTATGCCGTCTTCTGCTTGAAAAAAAAAAAAAAAAACAAAAAGATATAGGCTGGTAAATGTGTAAAAGACGAAACAAGAAGAATGATACATTCTGATGGTAATGAACCAAAAGTCAACAAAAAGTGATTCAAACTGAGCAGCTGATACCAATCAAATAGTATTGAT
+
CBCCDFFFFFFFGGGGGGGGGGHHHHHHGGGGGHHHHHHHHHHHGGGGHHHHHHHGHHHGHHHHHHHHHHHHHHGHGGHHHHBGHHGGHHHHGGGHGHHHHHHHHHHHHGGECF><>//<>.>><F...00=00000..<00:00;0000::0./.-:.-:.////0/0:0000000;0;00;00000;0;0.:..9/;;:000.:...000000000000000:/;/00;:00:00/000000:000000
@M03495:530:000000000-LYBTV:1:1113:18194:18086 1:N:0:AACACCTG+CCCATGCG
GTCAGCATGTGAGCTTTGGAATTAGTAAATTCGTTGACGACAGAAGGAGCAAGATAACGACCACAGGGAGGGTGGTTTATCAACGGCAAAATATAGATCGGAAGAGCACACGTCTGAACTCCAGTCACAACACCTGATCTCGTATGCCGTCTTCTGCTTGAAAAAAAAAAAAACAGAACACCAACCCCTCACCACATCATCATACTCTACATTATATTTAAAAAACTCATAACTAGATCACTTTGATGTGT
+
CCDDCFFFFFFFGGGGGGGGGGHHHHHHHHHHGGHHHHGGGGGHHHHHHHHHHHHHHHGGGGGHGHHGGGGGEGGFGHHHHHHHGGGGGHHHHHHHHHHHGGGGHHGHHHHGHHHGHHHHHHHHHHHHHFGHGGHHBF1GHHGGHHHHGGGHGHHHHHHH<GGHHGCGGE?--9./90///:..........99..00;0B:009000000000900000;000-90090;000000000/00000;0000
@M03495:530:000000000-LYBTV:1:1113:13928:18098 1:N:0:AACACCTG+CCCATGCG
GTCAGCATGTGAGCTTTGGAGTGAAATCTCTTGTCTTAAGGAATAAAGGAAAAAGATTCCGTCGGAGGCTCGGTGCTCTACAGGTTCAACCTTTGTACTCTATTATTGCCTCACATTCCATCTCTTGTGAAAATATATTTGATTGGCTTTTCTGCAGGTTGTTTGCCAGGACTTTCCAAGACCTCCACTAGAAAACACAATAAACTTTTTGGAAGCTGGACAACTATCTTCATTTTTCAGAAACAGTGAAC
+
BABCCFFFFFFFGGGGGGGGGGHHHHHHHHHHHGHHHHHHHGFGHHHHHHHHHHGGHIIIGHHGGGGGGHHGGGGGHHHHHHHHHHGHHHHHHHHHHHHHHGHHHHHHHHHHHHHHHHHHGHHHHHHHHEHGHGHHHHHHHHHHHHGHHHHHHHHHHHHHHGHHHHHHHGHHHHHHHHHHHHHHHHHHHHHGHHHHHGGCGHHFHHHHHHCCHHHGGHGHHHHHHHGFECFFFGGGGGGFG;FFGGFGGG0
@M03495:530:000000000-LYBTV:1:1113:4695:18109 1:N:0:AACACCTG+CCCATGCG
GTCAGCATGTGAGCTTTGGAGTGAAATCTCTTGTCTTAAGGAATAAAGGAAAAAGATTCCGTCGGAGGCTCGGTGCTCTACAGGTTCAACCTTTGTACTCTATTATTGCCTCACATTCCATCTCTTGTGAAAATATATTTGATTGGCTTTTCTGCAGGTTGTTTGCCAGGACTTTCCAAGACCTCCACTAGAAAACACAATAAACTTTTTGGAAGCTGGACAACTATCTTCATTTTTCAGAAACAGTGAAC
+
BBBBBFFFFFFFGGGGGGGGGGHHHHHHCHGHHHHHHHFHFHHHHHHHHGHHHHGGHHHGHGGEEGGGGHHGGEGGHHHHHHHHGHHHHHHHHHHGGHHHGHGHHHHGHHGHHHHHHHHGHHHHHHHHHDHHHHHFHHHHHHHHFGHHHHGHHHFHHHHHGGHHHHHHHGHEHHHHHF<GFHHGHHHGHFHGGHHHGFHEHHHHGHHHHHGGEHFFGHGHFFHEGHHGHHGFGGGGGGGFG09FFFGGEG0
@M03495:530:000000000-LYBTV:1:1113:23163:18113 1:N:0:AACACCTG+CCCATGCG
GTCAGCATGAGAGCTTTGGCAGCTAGAGCCAACAATTACCTTAAATTCCAAAAACAACATACTCCTCCTTTGGAATTAGTAAATTCGTTGACGACAGAAGGAGCAAGATAACGACCACAGGGAGGGTGGTTTATCAACGGCAAAATATAGATCGGAAGAGCACACGTCTGAACTCCAGTCACAACACCTGATCTCGTATGCCGTCTTCTGCTTGAAAAAAAAAAAAAATACAGCCTAGACATTGAATCTTA
+
CBCCCFFFFBFFGGGGGGGGGGGHHHHHHHHHGGHHHHHHHHHHHHHHHHHHHHGHHHHHHHHHHHHHHHHHHHHHHHHHHHHHHHGHHHHHGGGGGHHHHHHHHHHHHHHHGGGGGHHHHGGGGGEGGDFHHHHHHHGGGGGHHHHHHHHHHHGGGGHHHHHHHGHHHGGHHHHHHHHHHHHHGHGGHHHG0CCGEDFFFGGCDFGGGGGFGEGBBFAC-@-;:9--./////./://;//////9////
@M03495:530:000000000-LYBTV:1:1113:4934:18116 1:N:0:AACACCTG+CCCATGCG
GTCAGCATGTGAGCTTTGGTTTATCAACGGCAAAATATAGATCGGAAGAGCACACGTCTGAACTCCAGTCACAACACCTGATCTCGTATGCCGTCTTCTGCTTGAAAAAAAAAAAAAAATTAACACACAAATACTCCTCTGGGTACAATACCACATCAACAAACGCCATAAGTAATACTCGAGACATACATCCGAAATATTAAGCGTATGCATCTACGCTAACTACACGCACATCCTATGATAACTTACCA
+
CCCCCFFFFFFFGGGGGGGGGGHHHHHHGGGEGHHHHHHHHHHHGGGGHHHHHHHGHHHGHHHHHHHHHHHHHHGHGGHGGHFHHHGGHHHHGGGHGHHHHHHHHHHGHGGG<B<<>A/0111111.>AA01=1>110/000//=/<<DGC0<0.0000/<.;C.:-..00000000000...../;00009/...-.///////-...//;B//9/9-...////:/.----/////9/9;///////9/
@M03495:530:000000000-LYBTV:1:1113:4415:18120 1:N:0:AACACCTG+CCCATGCG
GTCAGCATGTGAGCTTTGGTTTATCAACGGCAAAATATAGATCGGAAGAGCACACGTCTGAACTCCAGTCACAACACCTGATCTCGTATGCCGTCTTCTGCTTGAAAAAAAAAAAAAAAAAAAAACCGAGACTACACGCACTTGAACACACAATATCACTCTACATAAAAAAAGCAATACGAAAACCACATCGATAATCCAACCAACACCTACATACATATGTAAACCAGTCAACAAATCAGCGTCATTAA
+
CDDDCFFFFFFFGGGGGGGGGGHHHHHHGGGGGHHHHHHHHHHGGGGGGHHHHHHGHHHGHHHHHHHHHHHHHHGHGGHHHGFHFHFGHHGHGGGHGHHHHHHHCGHGHGGG<><B///><>@@@..--=-.00:0/.----0:0000/.;..B0000000000000000;--..0/000....-/....:0./;:.0:0000......./:/:00:0000000000/..0000:;..00000.....0;0
@M03495:530:000000000-LYBTV:1:1113:20081:18136 1:N:0:AACACCTG+CCCATGCG
GTCAGCATGTGAGCTTTGGAGTGAAATCTCTTGTCTTAAGGAATAAAGGAAAAAGATTCCGTCGGAGGCTCGGTGCTCTACAGGTTCAACCTTTGTACTCTATTATTGCCTCACATTCCATCTCTTGTGAAAATATATTTGATTGGCTTTTCTGCAGGTTGTTTGCCAGGACTTTCCAAGACCTCCACTAGAAAACACAATAAACTTTTTGGAAGCTGGACAACTATCTTCATTTTTCAGAAACAGTGAAC
+
BBBBBFFFFFFFGGGGGGGGGGHHHHHHHHHHHHHHHHHHHGHHHHHHHHHHHHGGHHHHHGHGFGGGGHHGGGGGHHHHHHHHHHGHHHHHHHHHHHHHHHHHHHHHHHHHHHHHHHHGHHGHHHHHHHHHFHHHHHHHHHHHGHHHHHHHHHHFHGHHHGHHHHHHHHHHHHHHHGHHHHHHHHGHHHHFFHFGHHGGHHHHHHGHGHGGHHHHFGGHHHHHHHHHHHGFGGGGGGGGGBFGGGGGGG0
@M03495:530:000000000-LYBTV:1:1113:19223:18149 1:N:0:AACACCTG+CCCATGCG
GTCAGCATGTGAGCTTTGGAGTGAAATCTCTTGTCTTAAGGAATAAAGGAAAAAGATTCCGTCGGAGGCTCGGTGCTCTACAGGTTCAACCTTTGTACTCTATTATTGCCTCACATTCCATCTCTTGTGAAAATATATTTGATTGGCTTTTCTGCAGGTTGTTTGCCAGGACTTTCCAAGACCTCCACTAGAAAACACAATAAACTTTTTGGAAGCTGGACAACTATCTTCATTTTTCAGAAACAGTGAAC
+
BBBBBFFFFFFFGGGGGGGGGGHHHGHHHHHHHHHHHHHHHHHFHHHHHHHHHHGGHGHHHGGFGFGGGFHGGGGGHHHHGHHHHHFHHHHHHHHHGHHHHGHHHHHHHHHHHHHGHHHHHHHHHHHHHHFHHHHHHHHHHHHHHHFHHHHHHHHEFHHHHGHHHGGHGGGFHHHHHEFFFFHHHEGHHHG<GGGHEHE<GDDDGHHHHHGGHHHHHHGFEBGGGFFFHHGGFFGGGGGGG9FGGGGGGG0
@M03495:530:000000000-LYBTV:1:1113:24363:18154 1:N:0:AACACCTG+CCCATGCG
GTCAGCATGTGAGCTTTGGAGTGAAATCTCTTGTCTTAAGGAATAAAGGAAAAAGATTCCGTCGGAGGCTCGGTGCTCTACAGGTTCAACCTTTGTACTCTATTATTGCCTCACATTCCATCTCTTGTGAAAATATATTTGATTGGCTTTTCTGCAGGTTGTTTGCCAGGACTTTCCAAGACCTCCACTAGAAAACACAATAAACTTTTTGGAAGCTGGACAACTATCTTCATTTTTCAGAAACAGTGAAC
+
CCCCBFFFFFFFGGGGGGGGGGHHHHHHHHHHHHHHHHHHHHHHHHHHHGHHHHGGHHHHFBFEGGGGGHHGGGGGHHHHHHHHHHHHHHHHHHHHHHHHHHHHHHHGHHHHHHHHGHHHHHHHHHHHHHGHHGHHHHHHHHHHHHHHHHHHHHHFHHHHHGHHGHFHHHEHHHHHHHHHGHGHHHHHHHGGHHFHHHHEHHHBFHHHHHGGHHHHGHGFHGHHHHHHHGFFCFGGGGGGGCFGGGFGGF0
@M03495:530:000000000-LYBTV:1:1113:22598:18164 1:N:0:AACACCTG+CCCATGCG
GTCAGCATGTGAGCTTTGGAATTAGCTGGTTTATCAACGGCAAAATATAGATCGGAAGAGCACACGTCTGAACTCCAGTCACAACACCTGATCTCGTATGCCGTCTTCTGCTTGAAAAAAAAAAAAACATTAAAACTAAACTTAAATCCAAATCAGTGCGATGTATCTAAAACAAATTAAGAGTTAACACACTGAGACAGATACACAACCACTCTATCATTACGATCAATCACGTCCACATGTCTCTATCA
+
CCCDDFFFFFFFGGGGGGGGGGHHHHHHHHHHHHHHHHGGGGGHHHHHHHHHHHGGGGHHHHHHHGHHHGGHHHHHHHHHHHHHGHGGHHHHFHHHGGHHHHGGGHGGHHHHHGHHHHHGGGGGB<A//1111?=1111<1111=1>111110000111-....111111100..:11011101111<C<../00010<//1111:09..9.0<1<1F111<<.....<11009..<.00001<11111<1
@M03495:530:000000000-LYBTV:1:1113:18758:18183 1:N:0:AACACCTG+CCCATGCG
GTCAGCATGTGAGCTTTGGAATTAGTAAATTCGTTGACGACAGAAGGAGCAAGATAACGACCACAGGGAGGGTGGTTTATCAACGGCAAAATATAGATCGGAAGAGCACACGTCTGAACTCCAGTCACAACACCTGATCTCGTATGCCGTCTTCTGCTTGAAAAAAAAAAAAAACAAAAAAAACACACTGATATTATAACGATCGACAAAGATACACTACACTATCTACTCATGACGAGCAGATTATGACT
+
CDDDDFFFFFFFGGGGGGGGGGHHHHHHHHHHGHHHHHGGGGGHHHHHHGHHHHHHHHGGGGGHHHHGGGGGEFFFGHHHHHHHGGGGGHHHHHHHHHHHGGGGHHHHHHHGHHHGHHHHHHHHHHHHHHGHGGHHHHBGHHGGHHHHGGGHGHHHHHHGHFHHHGGGG@?9<-...:..---.<<..<00111111:11....9.-<-//<011101//0/</11<11101111<..---//0111:<11
@M03495:530:000000000-LYBTV:1:1113:19340:18188 1:N:0:AACACCTG+CCCATGCG
GTCAGCATGTGAGCTTTGGAATTAGTAAATTCGTTGACGACAGAAGGAGCAAGATAACGACCACAGGGAGGGTGGTTTATCAACGGCAAAATATAGATCGGAAGAGCACACGTCTGAACTCCAGTCACAACACCTGATCTCGTATGCCGTCTTCTGCTTGAAAAAAAAAAAAAAAAAATGTAAACAGACTCAATGGCCAACGTGAAAACAGTACTGATAATGAGCATTGTCAACTAACATATACGATTGAT
+
CBCCDFFFFFFFGGGGGGGGGGHHHHHHHHHHGHHHHHGGGGGHHHHHHHHHHHHHHHGGGGGHHHHGGGGGGGGFGHHHHHHHGGGGGHHHHHHHHHHHGGGGHHHHHHHGHHHGHHHHHHHHHHHHHHGHGGHHHF?GHHGGHHHHGGGHGHHHHHHHFHHHHGGGGEC-9;;--;.0:00:0://;0000000/;0.......00/./000000:0000000000:000000000000000:..;.00
@M03495:530:000000000-LYBTV:1:1113:26261:18192 1:N:0:AACACCTG+CCCATGCG
GTCAGCATGTGAGCTTTGGAGTGAAATCTCTTGTCTTAAGGAATAAAGGAAAAAGATTCCGTCGGAGGCTCGGTGCTCTACAGGTTCAACCTTTGTACTCTATTATTGCCTCACATTCCATCTCTTGTGAAAATATATTTGATTGGCTTTTCTGCAGGTTGTTTGCCAGGACTTTCCAAGACCTCCACTAGAAAACACAATAAACTTTTTGGAAGCTGGACAACTATCTTCATTTTTCAGAAACAGTGAAC
+
AAAB@FFFFFDFGGGFGGBFGGHHGHGBGHHHH5GGHHFHHHH3BGFHHHFHHHFGHHGEBBBECGGCGGHGCEEFHHHHHHHHHFHHHHHHHHHHHHHHHHHHHHHHEHFHHHHHHHHEHGHGHHHHHGG4GGHHHHFHGBGFG0FGGFHHHHDFHGFHFFHHHGHHHFHEHHEGGHHHHH0GG<CGGHH1<<GGHHFCGDG<DFGDHHGFC0GAGF/.GB:CCHFCGCFFGGFBF/FFFFFFBFFFF00
@M03495:530:000000000-LYBTV:1:1113:24698:18205 1:N:0:AACACCTG+CCCATGCG
GTCAGCATGTGAGCTTTGGAGTGAAATCTCTTGTCTTAAGGAATAAAGGAAAAAGATTCCGTCGGAGGCTCGGTGCTCTACAGGTTCAACCTTTGTACTCTATTATTGCCTCACATTCCATCTCTTGTGAAAATATATTTGATTGGCTTTTCTGCAGGTTGTTTGCCAGGACTTTCCAAGACCTCCACTAGAAAACACAATAAACTTTTTGGAAGCTGGACAACTATCTTCATTTTTCAGAAACAGTGAAC
+
CCCCDFFFFFFFGGGGGGGGGGHHHHHHHHHHHHHHHHHHHHHHHHHHHHHHHHGGHIIHGBGEEGGGGHHGGGGGHHHHHHHHHHHHHHHHHHHHHHHHHHHHHHHHHHGHHHHHHHHHHHHHHHHHHHHHHHHHHHHHHHHHHEHHHHHHHHHHGHHHHGHHHHHHHHHHHHHHHGHHGHHHHHHHHHHFHHHHHHGEFHHHHHHHHHGGGGHHHHFFGHHHGHHHHHGGGGGGGGGFFCFFGGFGGG0
@M03495:530:000000000-LYBTV:1:1113:12406:18207 1:N:0:AACACCTG+CCCATGCG
GTCAGCATGTGAGCTTTGGTCCAGCCTGAGTCCTCTGGTTTATCAACGGCAAAATATAGATCGGAAGAGCACACGTCTGAACTCCAGTCACAACACCTGATCTCGTATGCCGTCTTCTGCTTGAAAAAAAAAAAAAAAAAAAGAAGTGAGATATAAGCATATAGCAGGCATTATAAAATAGCAACGACTCAAGAAATGAATGTGCTATCGAAAGATAGATAGAACTCGACGAAGAATGACAATAAGTAAGA
+
CBBCCFFFFFFFGGGGGGGGGGHHHGHHHHHHHHHHHHHHHHHHHHHGGGGGHHHHHHHHHHHGGGGHHHHHHHGHHHGHHHHHHHHHHHHHHGHGGHHHH4GHHGGHHHHGGGHGHHHHHHHHHHHHGGGGCC/>--<---.../00;000000000000000000...0000000090000;.-.-..9000/;;00000000;0:/../../000000009;0:..--9-../900000000009900
@M03495:530:000000000-LYBTV:1:1113:10681:18238 1:N:0:AACACCTG+CCCATGCG
GTCAGCATGTGAGCTTTGGAATTAGTAAATTCGTTGACGACAGAAGGACAAGATAACGACCACAGGGAGGGTGGTTTATCAACGGCAAAATATAGATCGGAAGAGCACACGTCTGAACTCCAGTCACAACACCTGATCTCGTATGCCGTCTTCTGCTTGAAAAAAAAAAAAAAAACAACACGTAAATACCACACCAGAGTCATCATGGTGCACACTCAGAACGATCACATATGACGCCTACGAACAACTAA
+
CCCCCFFFFFFFGGGGGGGGGGHHHHHHHHHHGHHHHHGGGGGHHHHHHHHHHHHHHGGGGGHHHHGGGGGEFFGGHHHHHHHGGGGGHHHHHHHHHHHGGGGHHHHHHHGHHHGHHHGHHHHHHHHHHGHGGHHHH=GHHGGHHHHGGGHGHHHFHHHCHHFHGGGGG@::9--9..;...9/;.:00000.......:0000000000;:00./99000/...;./0:00000..9.9/.;.--/.00:
@M03495:530:000000000-LYBTV:1:1113:12368:18264 1:N:0:AACACCTG+CCCATGCG
GTCAGCATGTGAGCTTTGGTCCAGCCTGAGTCCTGGTTTATCAACGGCAAAATATAGATCGGAAGAGCACACGTCTGAACTCCAGTCACAACACCTGATCTCGTATGCCGTCTTCTGCTTGAAAAAAAAAAACACCAAACATCGCAAACCCACACTTCCCTACAAGCAAAAACACCTAATACAACAGCGCCAACAAACTCAGAGTAAAAGATCGACTACTAACCTAAGTCGCAAGAATTGTAAGGAAGACG
+
CBCCCFFFFFFFGGGGGGGGGGHHGGHHGHGHHHHHHHHHHHHHHGGGGGHGGHHHHHFHHGGGGHHHHHHHGHGGEHHHHHHHHHHGHHHGHGGHGF34BGHFGHHGHGGGHGFFFFFFBGFHHHG@C/<>//?/?/?/011....->...<../000/=0.000.;:0/...../00009009./.---.-..:..0::0:0000;00.00..-.-/0000.00:/:0.--.-/90;0000000/99/.
@M03495:530:000000000-LYBTV:1:1113:20247:18268 1:N:0:AACACCTG+CCCATGCG
GTCAGCATGTGAGCTTTGGAGTGAAATCTCTTGTCTTAAGGAATAAAGGAAAAAGATTCCGTCGGAGGCTCGGTGCTCTACAGGTTCAACCTTTGTACTCTATTATTGCCTCACATTCCATCTCTTGTGAAAATATATTTGATTGGCTTTTCTGCAGGTTGTTTGCCAGGACTTTCCAAGACCTCCACTAGAAAACACAATAAACTTTTTGGAAGCTGGACAACTATCTTCATTTTTCAGAAACAGTGAAC
+
CCCDCFFFFFFFGGGGGGGGGGHHHHHHHHHHHHHHHHHHHHHHHHHHHHHHHHGGHHHHHIHGGGGGGHHGGGGGHHHHHHHHHHHHHHHHHHHHHHHHHHHHHHHHHHHHHHHHHHHHHHHHHHHHHHHHHHHHHHHHHGHHHHHHHHHHHHHHGHHHHGHHHHHHHHHHHHHHHHGHHHHHHHHHHHHBHHHHHHHGHHHHHHHHHHGGHHGHHHHGHHHHHFHHHHGGGGGGGGGGG:FGGGGGFG<
@M03495:530:000000000-LYBTV:1:1113:21999:18268 1:N:0:AACACCTG+CCCATGCG
GTCAGCATGTGAGCTTTGGAGTGAAATCTCTTGTCTTAAGGAATAAAGGAAAAAGATTCCGTCGGAGGCTCGGTGCTCTACAGGTTCAACCTTTGTACTCTATTATTGCCTCACATTCCATCTCTTGTGAAAATATATTTGATTGGCTTTTCTGCAGGTTGTTTGCCAGGACTTTCCAAGACCTCCACTAGAAAACACAATAAACTTTTTGGAAGCTGGACAACTATCTTCATTTTTCAGAAACAGTGAAC
+
CBCCDFFFFFFFGGGGGGGGGGHHHHHHHHHHHHHHHHGHHHHHHHHHHHHHHHGGHHIHHGHGGGGGGHHGGGGGHHHHHHHHHHHHHHHHHHHHHHHHHHHHHHHHHHHHHHHHHGHHHHHHHHHHHGHHGHHHHHHHHGHHHHHHHHHHHHHHHHHHHGHHHHHHHHHHHHHHHHHHHHHHHHHHHHHHHHHHHHHGHHHHHHHHHHGGBCGHHHHFHGHHHHHHHHGGGGGGHGHGGFFGGGFGFF0
@M03495:530:000000000-LYBTV:1:1113:4809:18280 1:N:0:AACACCTG+CCCATGCG
GTCAGCATGTGAGCTTTGGTCCAGCCTGAGTCCTGGTTTATCAACGGCAAAATATAGATCGGAAGAGCACACGTCTGAACTCCAGTCACAACACCTGATCTCGTATGCCGTCTTCTGCTTGAAAAAAAAAAAAAAACATGGTGTAGGCGCAACACTTCAGCATGAAATACACACCCAATCTATCGAAGCTTTATCGTTATGTTCAAACATATAATTTGTAACAGCACACGTCTGAACGACAGCAACACGGT
+
CCCCCFFFFFFFGGGGGGGGGGHHHGHHHHHHHHHHHHHHHHHHHGGGGGHHHHHHHHHHHGGGGHHHGHHHGHHHGFHHHHHHHHHHHHHGHGGHHHH4FGHGGHHHHGGGHGGHHHHHHAHHBGF?DB//<-<><.0//00.0000-----;:C0000;;CC:0;090000...../;0009:./.-:0;0;0./.;.//://///.//9////////////.9.;.-;././/9..---.//....-.
@M03495:530:000000000-LYBTV:1:1113:8709:18283 1:N:0:AACACCTG+CCCATGCG
GTCAGCATGTGAGCTTTGGAGACTGGTTTATCAACGGCAAAATATAGATCGGAAGAGCACACGTCTGAACTCCAGTCACAACACCTGATCTCGTATGCCGTCTTCTGCTTGAAAAAAAAAAAAAAAAGAAAAAACTAGATTATCAGAAGATATCATAAGTGAGGGAAGAGTGAACAGAGCAAGCAATAATAACGCATAGATTATAATCAGGATATAAGAGTGAGAACATTCTGTATATAATATGCATATAA
+
CCCDDFFFFFFFGGGGGGGGGGGHHHHHHHHHHHHGGGGGHHHHHHHHHHHGGGGHHHHHHHGHHHGHHHHHHHHHHHHHHGHGGHHHH4FGHGGHHHHGGGHGHHGHHHHHHHHHGGGCBBB/><<..00/.-.01001111111010<1111<11111110.......:1110<////0//9//0101110.--.90111111<111000<011111011:0110/111111111<1111111111:<1
@M03495:530:000000000-LYBTV:1:1113:27797:18286 1:N:0:AACACCTG+CCCATGCG
GTCAGCATGTGAGCTTTGGAGTGAAATCTCTTGTCTTAAGGAATAAAGGAAAAAGATTCCGTCGGAGGCTCGGTGCTCTACAGGTTCAACCTTTGTACTCTATTATTGCCTCACATTCCATCTCTTGTGAAAATATATTTGATTGGCTTTTCTGCAGGTTGTTTGCCAGGACTTTCCAAGACCTCCACTAGAAAACACAATAAACTTTTTGGAAGCTGGACAACTATCTTCATTTTTCAGAAACAGTGAAC
+
BBBBBFFFFFFFGGGGGGFGGGGHHHHHHHHHHHHHHHHHHGHHHHHHHHHHHHGGHHHHHHHGGGGGGHHGGGGGHHHHHHHHHGHHHHHHHHHGHHHHHHHHHHHGHHHHHHHHHHHHHHHHGHHHHHHHHHHHGHHHHHHHFEFHHHHHHHFHHHHHHGHHHHHHFCFHHHHHHHHHHHHHHEFFHHHFEGGHHHHGGHHHHHHHHHGGCGHHHFGFHFGHFGGHHHGGGFGGGGGGFFFFGGCFFF0
@M03495:530:000000000-LYBTV:1:1113:9259:18340 1:N:0:AACACCTG+CCCATGCG
GTCAGCATGTGAGCTTTGGAATTAGTAAATTCGTTGACGACAGAAGGAGCAAGATAACGACCACAGGGAGGGTGGTTTATCAACGGCAAAATATAGATCGGAAGAGCACACGTCTGAACTCCAGTCACAACACCTGATCTCGTATGCCGTCTTCTGCTTGAAAAAAAAAAAAAACAATAACACAAAGATGTGATAGTGCTATAACATGTAATGACATATAAGTAGAGTGATGGATTATAACACGACGACTA
+
CCCDDFFFFFFFGGGGGGGGGGHHHHHHHHHHGGHHHHGGGGGHHHHHHHHHHHHHHHGGGGGHHHHGGGGGEFGFGHHHHHHHGGGGGHHHHHHHHHHHGGGGHHHHHHHGHHHGHHHHHHHHHHHHHHGHGGHHGHDHHHGGHHHHGGGHGHHHHHHHGHHHHGGGG:<-9-..<0<0<00..<//01<11111111111<<1010111111001111:111111111110/100111100.---9-<-
@M03495:530:000000000-LYBTV:1:1113:27860:18343 1:N:0:AACACCTG+CCCATGCG
GTCAGCATGTGAGCTTTGGAGTGAAATCTCTTGTCTTAAGGAATAAAGGAAAAAGATTCCGTCGGAGGCTCGGTGCTCTACAGGTTCAACCTTTGTACTCTATTATTGCCTCACATTCCATCTCTTGTGAAAATATATTTGATTGGCTTTTCTGCAGGTTGTTTGCCAGGACTTTCCAAGACCTCCACTAGAAAACACAATAAACTTTTTGGAAGCTGGACAACTATCTTCATTTTTCAGAAACAGTGAAC
+
CCCCCFFFFFFFGGGGGGGGGGHHHHHHHHHHHHHHHHHHHFHHHHHHHHHHHHGGHHHHHHHGGGGGGHHGGGGGHHHHHHHHHHHHHHHHHHHHHHHHHHHHHHHHHHHHHHHHHHHHHHHHHHHHHHHHHHHHHHHHHFHHHGHHHHHHHHHHHGHHHGHHHGHHHHHHHHHHHHHHHHHHHHHHHHHGGHHGHHHGHGFDGHHHHHGGGHHHHHHGHFACGHHHHHGGGGGGGGGGGFFGGGGGFG0
@M03495:530:000000000-LYBTV:1:1113:6448:18356 1:N:0:AACACCTG+CCCATGCG
GTCAGCATGTGAGCTTTGATTTTTTTTTCAGGATTAGCTGGTTTATCAACGGCAAAATATAGATCGGAAGAGCACACGTCTGAACTCCAGTCACAACACCTGATCTCGTATGCCGTCTTCTGCTTGAAAAAAAAAAAGAACAACAACAGGCTAGCACAGGAGGCTGTGATGGTTCAGCTGACCATCATGTGACATGGACTAGCCTGCAACGTTCGAGATCTCCCGAGGTATGCGACAGAAAAACTGTCAGG
+
AABBBFFFFFFFGGGGGGGGGGHHGGGGGGHHHHHHHHHFHFGHHHHHHHGGGGGHHHHHHHHHHGGGGGHHHHHHHGHHHGHHHHHHHHHHHHHHGHGGHHHF4FFGGGHHHHGGGFGHFHHHFHFFHGHGGC@<-...//<<G.<./<<.0./00:C.CC.;.:./0;000000000/0/9/0/00;00900B0/0009//;9..9//-.9...9../;///;.--.////..---;//..A////;/.
@M03495:530:000000000-LYBTV:1:1113:25472:18359 1:N:0:AACACCTG+CCCATGCG
GTCAGCATGTGAGCTTTGGACTCCTGACTGGTTTATCAACGGCAAAATATAGATCGGAAGAGCACACGTCTGAACTCCAGTCACAACACCTGATCTCGTATGCCGTCTTCTGCTTGAAAAAAAAAAAAAATAGTTATCTTCTATCCGTCCAATGTTGGCGACATCATGTTAGTGAGTATGAGTGTTGGCACTATCTGAGATGCCAGTCGTTGTGCAATCAGAGATATCGATCGTCTCTGCATCTACGCTCG
+
DCDDCFFFFFFFGGGGGGGGGGHHHHHHHHHHHHHHHHHHGGGGGGHHHHHHHHHHGGGGFHHHGHHGHHHGHHHHHHHHHHHHHHGHGGHHHFFHGHGGHGHHGGGHGHHHHHHHGHHHHGGCDB>@/->111111>11111110.....0000=0.<--<-.0000000000000000000000..000<0:0000000000<000..9/..0000000<0/00:0....-/..:0000<0<00.-..-
@M03495:530:000000000-LYBTV:1:1113:10388:18411 1:N:0:AACACCTG+CCCCTGCG
GTCAGCATGTGAGCTTTGGAATTAGTAAATTCGTTGACGACAGAAGGAGCAAGATAACGACCACAGGGAGGGTGGTTTATCAACGGCAAAATATAGATCGGAAGAGCACACGTCTGAACTCCAGTCACAACACCTGATCTCGTATGCCGTCTTCTGCTTGAAAAAAAAAAAAAAAAACACACACAACATCCAAACATGTACAGAGACTAAAGACAACAAAACTCAGACGCTCACAAGAAGAGAACAATATA
+
CCCDCFFFFFFFGGGGGGGGGGHHHHHHHHHHGHHHHHGGGGGHHHHHHHHHHHHHHHGGGGGHHHHGGGGGFGGGGHHHHHHHGGGGGHHHHHHHHHHHGGGGHHHHHHHGHHHGHHHHHHHHHHHHHHGHGGHHHF=GHHGGHHHHGGGHGHHHHHHHHFHHHGGGGF-------....<..9...<0/<00..0:00000<///00<<00///..<...00:000-<.<.000.//:0./0<//0000
@M03495:530:000000000-LYBTV:1:1113:16638:18419 1:N:0:AACACCTG+CCCATGCG
GTCAGCATGTGAGCTTTGGAGTGAAATCTCTTGTCTTAAGGAATAAAGGAAAAAGATTCCGTCGGAGGCTCGGTGCTCTACAGGTTCAACCTTTGTACTCTATTATTGCCTCACATTCCATCTCTTGTGAAAATATATTTGATTGGCTTTTCTGCAGGTTGTTTGCCAGGACTTTCCAAGACCTCCACTAGAAAACACAATAAACTTTTTGGAAGCTGGACAACTATCTTCATTTTTCAGAAACAGTGAAC
+
CCCCCFFFFFFFGGGGGGGFGGHHHHHHHHHHHHHHHHHHGHHHHHHHHHHHHHGGHIHHHHHGGGGGGHHGGGGGHHHHHHHHHHHHHHHHHHHHHHHHHHHHHHHHHHHHHHHHHHHHHHHGHHHHHHHHHHHHHHHHHHHHHGHHHHHHHHHHHHHHHGHHGHHHHGHHHHHHHHHHHHHHHHHHHHHGHHGHHHHGHGHHHHHHHHGGFHFCGHHHHHHGHFHHHHGGGGFGGGGGGFGGGGFFGG9
@M03495:530:000000000-LYBTV:1:1113:24491:18422 1:N:0:AACACCTG+CCCATGCG
GTCAGCATGTGAGCTTTGGAAGTTGACGACAGAAGGAGCAAGATAACGACCACAGGGAGGGTGGTTTATCAACGGCAAAATATAGATCGGAAGAGCACACGTCTGAACTCCAGTCACAACACCTGATCTCGTATGCCGTCTTCTGCTTGAAAAAAAAAAAAAGAAAACAACGAGACCCTGTAACAGCTAACACCGATAATTAACACGTAGAGTAATAGATGAACGTTGAGTTGCAGAAGAGGCATCGCACG
+
CCCCCFFFFFFFGGGGGGGGGGHGGHHGGGGGHHHHHHHHHHHHHHHGGGGGHHHHGGGGEBFEEFHHHHHHHGGGGGHHHHHHHHHHHGGGGHHHHHHHGHHHGHHHHHHHHHHHHHHGHGGHHHHBHHHGGHHHHGGGHGHHHHHHHFHHHHFGFG?<<<...://...-..9...//01:110.011/<0.----.1111110.:/.<11111<1111111../..01111001/00.<..0/...--
@M03495:530:000000000-LYBTV:1:1113:25228:18423 1:N:0:AACACCTG+CCCATGCT
GTCAGCATGTGAGCTTTGGAATAGTAAATTCGTTGACGACAGAAGGAGCAAGATAACGACCACAGGGAGGGAGGTTTATCAACGGCAAAATATAGATCGGAAGAGCACACGTCTGAACTCCAGTCACAACACCTGATATCGTATGCCGTCTTCTGCTTGAAAAAAAAAAAAGATCCACTTCTCACACTTCAGAGTTCACACCGAATTCTTGTTCCGACACACGAGTAGTTAATGTAGGTACGTATTGTGAT
+
AAAAA1@BFDFBEGGGBFF11FFEBFHFABDFHFBEDEGEEGCGFF0FEEHFBGFFFFEEEGCHFECFA/@/>>EHHFHDGBEEEEGGHHHHEGHFFFGFEFEHAGHFHFGHEFFFFFGHFGG>DHHFFGHGGFF<G1GGFFCF01FCGG0F==GBGD10>><.--=--;;9C;9FG90CF;00FBFG00C000;;C0;/;9--;A-////999/--9------=AFBB/9/9///9///999B/B/;///
@M03495:530:000000000-LYBTV:1:1113:7383:18445 1:N:0:AACACCTG+CCCATGCG
GTCAGCATGTGAGCTTTGGAGTGAAATCTCTTGTCTTAAGGAATAAAGGAAAAAGATTCCGTCGGAGGCTCGGTGCTCTACAGGTTCAACCTTTGTACTCTATTATTGCCTCACATTCCATCTCTTGTGAAAATATATTTGATTGGCTTTTCTGCAGGTTGTTTGCCAGGACTTTCCAAGACCTCCACTAGAAAACACAATAAACTTTTTGGAAGCTGGACAACTATCTTCATTTTTCAGAAACAGTGAAC
+
CBBCCFFFFFFFGGGGGGGGGGHHHHHHHHHHHHHHHHHHHHHHHHHHHHHHHHGGHIHIHIHGGGGGEGHGGGGGHHHHHHHHHHHHHHHHHHHHHHHHHHHHGHHHHHHHHHHHHHHHHHHHHHHHHHHHHHHHHHHHHHHHHHHHHHHHHHHGHHHHHFHHHHHHHHHHHHHHHGFHHFHHHHHHHHH>FGFHHFHGHFHHHHHHHHGGBGGHHHHHHHHGGHHHHHGGGGGGGGGGGGGGGGGGGG:
@M03495:530:000000000-LYBTV:1:1113:25613:18456 1:N:0:AACACCTG+CCCATGCG
GTCAGCATGTGAGCTTTGGTCCAGCCTGAGTCCTGGTTTATCAACGGCAAAATATAGATCGGAAGAGCACACGTCTGAACTCCAGTCACAACACCTGATCTCGTATGCCGTCTTCTGCTTGAAAAAAAAAACAACATCAAGCTTACAGATGAGATTACAGGTTTTCCACGTGCTGAGCAGTAATACTATACTAACCTCGCAGTGGTAGGATACTCCAGCAACATGTCTCAGCGTAATTGAAGACATCGCTT
+
BCCCDFFFFFFFGGGGGGGGGGHHHGHHHHHHHGHHHHHHHHGHHGGGGGHHHGHHHHHHBBBFEGHHHHHHGHHHGHHHHHHHHHHHHHHGHGGHHHH4FGHGGGHHHGGGHGHHGHHHHFHGFHGGG@C/?///=11?1111111111><11111<>GE110.0000..<..00.0;/000000:C0000000.;:.-:..0/000.000090000///:.C0;000::0.....09000;//00....
@M03495:530:000000000-LYBTV:1:1113:17528:18458 1:N:0:AACACCTG+CCCATGCG
GTCAGCATGTGAGCTTTGGAATAGTAAATTCGTTGACGACAGAAGGAGCAAGATAACGACCACAGGGAGGGTGGTTTATCAACGGCAAAATATAGATCGGAAGAGCACACGTCTGAACTCCAGTCACAACACCTGATCTCGTATGCCGTCTTCTGCTTGAAAAAAAAAAAGTTATAACATCAAAACTGGAAATTAAATAGCAGATAAGATGCGAAAGAGAATACCAATATTATCTCTGACACCGACTCGTG
+
CCCCCFFFFFFFGGGFGGGGGGHHHHHHHHHGHHHHHGGGGGFHHHHHHHHHHHHHHGGGGGHHHHGGGGGBFEGGHHHHHGHGGGGGHHGGHHHHHFHGGGGHHHHHHHGHHHGHHHHHHHHHHHHHGGHGGHHFF1GHGGGHFHHGGGHFBHFEHHGGHHGHFCGC--.9000;00;C0;090:;09//00;09009C000/;///////9;:-./9/;/9/B//;/;9//;//////9/:----:..:
@M03495:530:000000000-LYBTV:1:1113:10263:18468 1:N:0:AACACCTG+CCCATGCG
GTCAGCATGTGAGCTTTGGAATTAGCTGGTTTATCAACGGCAAAATATAGATCGGAAGAGCACACGTCTGAACTCCAGTCACAACACCTGATATCGTATGCCGTCTTCTGCTTGACAAAAAAAACGCAATCTTGAAACAGGGCGGACGAAGAACTCTGGCATGAGATTCCAGCGCTGGTGGACGTCGATCGGTCGGTCCTTTCGAACCCCAAGACCGGAAGAGCCCACGTCTGAACTCAAGTCACAACCAG
+
A>AAABFFFFFBE1FGGFFFB1FFHHDFH01FBEFEBEEEG0E0A1FGHBFHHHGGFCG0FCGFFE0FGADBA@EGHGBFBGFGEEEEEFHH2@FF00B0F1EE>EA22BG1G1G11BFC//>///////1>22211@0?/</<---<--:./;C00000;0.<0:000000/9-9@A//..999.--.-9-99--;--//:99-----9;999-:;-@---9--9-;-9---////9//////;B/;B;-
@M03495:530:000000000-LYBTV:1:1113:10961:18481 1:N:0:AACACCTG+CCCATGCG
GTCAGCATGTGAGCTTTGGAGGGCAAGAAGTGGTTGTGACATTGCATGGCAGCTAGAGCCAACTGGTTTATCAACGGCAAAATATAGATCGGAAGAGCACACGTCTGAACTCCAGTCACAACACCTGATCTCGTATGCCGTCTTCTGCTTGAAAAAAAAAAAAAGAAAAAAACTGGTATATAAATATCTATAGGCAGTAATAACATAAACGATCCAATGAGATTCGAGGATACAATACTAGTACAGAACAT
+
CCCCCFFFFFFFGGGGGGGGGGGGGGGHHHHHHGFGGGHHHHHHHHHHHHHGGHHHHGHHHHGHHHHHHGHHHHHGGGGGHHHGHHHHHHHGGGGHHHHHHHGHGHGHHHHFHHHHHHHHHGGGDHGHF3BFGFGHHHGGGCGGHHHHHGHFGHGFGGGGG<?;..:/;.:9.00/0000;0090000000;000;.90000090;0000.....00;:;00;00.0/--/00000B0;000000900//0
@M03495:530:000000000-LYBTV:1:1113:18453:18483 1:N:0:AACACCTG+CCCATGCG
GTCAGCATGTGAGCTTTGGAGTGAAATCTCTTGTCTTAAGGAATAAAGGAAAAAGATTCCGTCGGAGGCTCGGTGCTCTACAGGTTCAACCTTTGTACTCTATTATTGCCTCACATTCCATCTCTTGTGAAAATATATTTGATTGGCTTTTCTGCAGGTTGTTTGCCAGGACTTTCCAAGACCTCCACTAGAAAACACAATAAACTTTTTGGAAGCTGGACAACTATCTTCATTTTTCAGAAACAGTGAAC
+
CBCCCFFFFFFFGGGGGGGGGGFHHHHHHHHHHHHHHHHHHHHHHHHHHHHHHHGGHHHHHGHGGGGGGHHGGGGGHHHHHHHHHHHHHHHHHHHHHHHHHHHHHHHHGHHHHHHHHHHHHHHHHHHHHHHHHGHHHHHHGHHHHFFHHHHHHHFEHGHHHGHHHHHHGGHHHHHHGBDHHHFGHHGHHHHFGHFFHHHGHHFHHGHHFHGG/GCGGHCFGGHEHHHFHHGGFGGFGGGGGCFFGGFFFG0
@M03495:530:000000000-LYBTV:1:1113:17928:18509 1:N:0:AACACCTG+CCCATGCG
GTCAGCATGTGAGCTTTGGTCCACCTGATCCTGGTTTATCAACGGCAAAATATAGATCGGAAGAGCACACGTCTGAACTCCAGTCACAACACCTGATCTCGTATGCCGTCTTCTGCTTGAAAAAAAAAACAAATCCTACTTCACCTTCTTCCTATTCTCTTCTTCTCTTCATTATTTCTCTTTTTTTTTTCAGCCTTCTTGTCCCTTCTTTTTCTCTCTTCCTTCTCATATTTTTTTTCTTCTCTTTTTTC
+
DCDDDFFFFFFFGGGGGGGGGGHHHHHHHHHHHHHHHHHHHHHGGGGGHHHHHHHHHHGGFGGHHHHHHHGHHHGHHHHHHHHHHHHHGGHGGHHHHDGHHGGHHHHGGGHGHHHHHHH0FGFFEGC?////01=111111?1111111111111111=<11111110<=000000<<<000000-::--/000//00000:00000/000;0/:0;000:00000000000000---/0;00;;0000-/
@M03495:530:000000000-LYBTV:1:1113:13347:18524 1:N:0:AACACCTG+CCCATGCG
GTCAGCATGTGAGCTTTGGAATTAGCTGGTTTATCAACGGCAAAATATAGATCGGAAGAGCACACGTCTGAACTCCAGTCACAACACCTGATATCGTATGCCGTCTTCTGCTTGAAAAAAAAAGACACCAGGAGTAATATCGTATGCCGTCTTCTGCTTGAAAAAAAAAAATAGTAAAAACAGTAACAAGATCTAAAATTAACATATCGACACACTCCATCACGTAATGATATATGTCTATTAGTTTCATA
+
DDDDDFFFFFFFGGGGGGGGGGHHHFDECHHCFHFGHHGCGG2GHHGFFEGD5AAEFEA1GFCFAEAABFEDH5B@FFDFGGHFECFAC3GH4F4FBBBGD3E?EEE?D4F4G?0?BG0/</>//2@2?/0?GEGHH11=1=??11FG@.A0.1>=>=<1GGBFH@E-<@-<<00:000<../0:0:00//<000:00000:000000..-.</.///0000:.:/..0000<000::<00000:00000:
@M03495:530:000000000-LYBTV:1:1113:13871:18573 1:N:0:AACACCTG+CCCATGCG
GTCAGCATGTGAGCTTTGGAGTGAAATCTCTTGTCTTAAGGAATAAAGGAAAAAGATTCCGTCGGAGGCTCGGTGCTCTACAGGTTCAACCTTTGTACTCTATTATTGCCTCACATTCCATCTCTTGTGAAAATATATTTGATTGGCTTTTCTGCAGGTTGTTTGCCAGGACTTTCCAAGACCTCCACTAGAAAACACAATAAACTTTTTGGAAGCTGGACAACTATCTTCATTTTTCAGAAACAGTGAAC
+
BBCCCFFFFFFFGGGGGGGGGGHHHHHHHHHHHHHHHHHHHHHHHHHHHHHHHHGGHHHHHHHGGGGGGHHGGGGGHHHHHHHHHHHHHHHHHHHHHHHHHHHHHHHHHHHHHHHHHHHHHHHHHHHHHHHHHHHHHHHHHHHHHGEHHHHHHHHHHHHHHGHHHHHHGHHHHHHHHHGHHHHHHHHHHHHGHHHHHFHCHHFGGFHHHHGGHHHHHHHHHHHGHHHHHHGGGGGGGGGGFFFGGGGGGG<
@M03495:530:000000000-LYBTV:1:1113:22666:18573 1:N:0:AACACCTG+CCCATGCG
GTCAGCATGTGAGCTTTGGTTTATCAACGGCAAAATATAGATCGGAAGAGCACACGTCTGAACTCCAGTCACAACACCTGATCTCGTATGCCGTCTTCTGCTTGAAAAAAAAAAAAAAAAATATTACTCGCACGCTTGACTCCCGAACGAATAAAGAAGTATATGCTGTAAGAACTTAAGAGATGACATAATATTGTCTCATCACCTCTCTTCTCCTTTGCTGGATTACTACGCTATGGATACTCATACTC
+
BABCDFFFFFFFGGGGGGGGGGHHHHHHGGGGGHHHHHHHHHHGGGGGHHHHHHHGHHHGHHHHHHHHHHHHHHGHGGHHHGDGHHGGHHHHGGGHGHHHHHHH?GHHGGGFGC>>///--0111=111.---<-....0000...-:-....0000:/;000000:0;00000/00000:0/000000000:00000:000;00;0:0/:000:00000:000.0000000.-;..00000000;00000
@M03495:530:000000000-LYBTV:1:1113:12804:18573 1:N:0:AACACCTG+CCCATGCG
GTCAGCATGTGAGCTTTGGAATTAGTAAATTCGTTGACGACAGAAGGAGCAAGATAACGACCACAGGGAGGGTGGTTTATCAACGGCAAAATATAGATCGGAAGAGCACACGTCTGAACTCCAGTCACAACACCTGATCTCGTATGCCGTCTTCTGCTTGAAAAAAAAAAAAACACCAACCAACACGCCAGCATCAATCACACGCACAAGAACAATCTGCACAGTACAAGTAGGAAAACCAACTGCAACCG
+
AABBBFFFFFFFGGGGGGGGGGHHHHHHHHHHGFGHHHGGGEGHHHHHHHHHHHHHHHGGGGGHHHHGGGGGFFGEGHHHHGHHGGGGGHHHHHHHHHFHGGGGFHHHHHHGHHHFHHHGFHHHHGHHHHGHGGHHGH1@GGGGHHHHGGGGGHHFHHHFAGGHHGGCGGB--9.....;9...9..-9.-..//99;/////--9--.../.;;/9///9/9.//////9///9//./....;////9.-
@M03495:530:000000000-LYBTV:1:1113:6257:18573 1:N:0:AACACCTG+CCCATGCG
GTCAGCATGTGAGCTTTGGAGTGAAATCTCTTGTCTTAAGGAATAAAGGAAAAAGATTCCGTCGGAGGCTCGGTGCTCTACAGGTTCAACCTTTGTACTCTATTATTGCCTCACATTCCATCTCTTGTGAAAATATATTTGATTGGCTTTTCTGCAGGTTGTTTGCCAGGACTTTCCAAGACCTCCACTAGAAAACACAATAAACTTTTTGGAAGCTGGACAACTATCTTCATTTTTCAGAAACAGTGAAC
+
BBBBBFFFFFFFGGGGGGGGEFAEHFBGGBGGHHHHHHGGBBGHHHHHFFFHHHGGDHHHHFGEAA00EAFGEEFGHFHHGGFF3FGFGGHHHHHFHHHFHHHH4GGGHHFGHEHHGHHFGHDFFGFFGHB43GHGHHHHFHGFG0GFCGFGHHFGHGHHHBFHFHHHHGEHHFFHGGFDFHFFHHHGHHH1GGHHHHH.<GFDGGHHDFCC/CFHEHHFFHGHHHFHHHGGGGFGGGGGGGGFGGFGGGC
@M03495:530:000000000-LYBTV:1:1113:12624:18578 1:N:0:AACACCTG+CCCATGCG
GTCAGCATGTGAGCTTTGGAATTAGTAAATTCGTTGACGACAGAAGGAGCAAGATAACGACCACAGGGAGGCTGGTTTATCAACGGCAAAATATAGATCGGAAGAGCACACGTCTGAACTCCAGTCACAACACCTGATCTCGTATGCCGTCTTCTGCTTGAAAAAAAAAAAAGACAACACAGATCTCCGCACGATTGTGGTGTAATGAGCATAATGAAGAACGCTAGCCATGTCCAGCGGTGTGGAGACGG
+
AAAA@FFFFFFBDGDABGFF1FGHHGHHGFHHFGHHCHGCEEEBGHHFHHHHGGHHHHGFEGGHHHHGGGGGEHGGHGHHHHHHGGGEEGHHEHHHHHHHGGGGHGHHFHHGHHHGHHHHHHHHHGHHHHGGGGHGEHDDGHEGEHHHGCGHGF1==GFHHFFGFGGGC:--..9//..9.9/0/000..---9--;9/----/;//;///////;///;/------9/;//:/;BF/----;-9/-/;-9
@M03495:530:000000000-LYBTV:1:1113:3188:18597 1:N:0:AACACCTG+CCCATGCG
GTCAGCATGTGAGCTTTGGAGTGAAATCTCTTGTCTTAAGGAATAAAGGAAAAAGATTCCGTCGGAGGCTCGGTGCTCTACAGGTTCAACCTTTGTACTCTATTATTGCCTCACATTCCATCTCTTGTGAAAATATATTTGATTGGCTTTTCTGCAGGTTGTTTGCCAGGACTTTCCAAGACCTCCACTAGAAAACACAATAAACTTTTTGGAAGCTGGACAACTATCTTCATTTTTCAGAAACAGTGAAC
+
CABCCFFFFFFFGGGGGGGGGGHHFHHHHHHHHHHHHHHHHHHHHHHHHHHHHHGGHHIFHGHGGGGGGHHGGFGGHHHFHHHHHHHHHHHHHHHHHHHHHHHHHHHHHHHGHHHHHHHHHHHHHHHHGFHHHHHHHHHHHGHHHHHHHHHHHHEHHHHHHGHHHHHHHHHHHHHHHHFHFGHHHHHHHFH<GHHHHHGCGHHGHHHHHHGGBGGHHHGHGHHHHHHHHHGGFFGGGGGGGCFFGGFGGGB
@M03495:530:000000000-LYBTV:1:1113:5294:18601 1:N:0:AACACCTG+CCCATGCG
GTCAGCATGTGAGCTTTGGAATTAGTAAATTCGTTGACGACAGAAGGAGCAAGATAACGACCACAGGGAGGGTGGTTTATCAACGGCAAAATATAGATCGGAAGAGCACACGTCTGAACTCCAGTCACAACACCTGATCTCGTATGCCGTCTTCTGCTTGAAAAAAAAAAAGAACATACTCAAGTAAAAAAGATTAATGACGTTATTCAGTATTACAGAAAGGCATTATATTTTTTATTAGTGTGTTAGTT
+
ABACCFFFFFFFGGGGGGGGGGHHHHHHHHHHGHHHHHGGGGGHHHHHHHHHHHHHHHGGGGGHHHHGGGGGGGGGGHHHHHHHGGGGGHHHHHHHHHHHGGGGHHHHHHHGHHHGHHHHHHHHHHHHHHGHGGHHHFDFHHFGHHGHGGGHGHGGHHHGHHFGHCCGGD-..:;9;90000/0;00C09-..9///;///..././/9//9/;/;/;////.../////99//:-:////;///;///9/
@M03495:530:000000000-LYBTV:1:1113:12584:18607 1:N:0:AACACCTG+CCCATGCG
GTCAGCATGTGAGCTTTGGAGTGAAATCTCTTGTCTTAAGGAATAAAGGAAAAAGATTCCGTCGGAGGCTCGGTGCTCTACAGGTTCAACCTTTGTACTCTATTATTGCCTCACATTCCATCTCTTGTGAAAATATATTTGATTGGCTTTTCTGCAGGTTGTTTGCCAGGACTTTCCAAGACCTCCACTAGAAAACACAATAAACTTTTTGGAAGCTGGACAACTATCTTCATTTTTCAGAAACAGTGAAC
+
CBCCCFFFFFFFGGGGGGGGGGHHHHHHHHHHHHHHHHHHHHHHHHHHHHHHHHGGHHHHHHHGGGGGGHHGGFFGHHHHHHHHHHHHHHHHHHHHHHHHHHHHHHHHHHHHHHHHHHHHHHHHHHHHHHHHHHHHHHHHHHHHHGHHHHHHHHGHHHHHHGHHHHHHHHHHHHHHHHHHHHHHHHHHHHHGHHHHHHHEHHHHHGGHHHGGHHHHHHHHHFHHHHHHHHGGGGGGGGGGGCFGGGBFGG;
@M03495:530:000000000-LYBTV:1:1113:20970:18615 1:N:0:AACACCTG+CCCATGCG
GTCAGCATGTGAGCTTTGGAAAGTAAATTCGTTGACGACAGAAGGAGCAAGATAACGACCACAGGGAGGGTGGTTTATCAACGGCAAAATATAGATCGGAAGAGCACACGTCTGAACTCCAGTCACAACACCTGATCTCGTATGCCGTCTTCTGCTTGAAAAAAAAAAAAAACACTAAAACAGAACCAGCATACATTGAATCAATATAGCAGACAATAAGCAGGTAATAAGTAAGTAGTCGAACTAGTGAC
+
CCCDEFFFFFFFGGGGGGGGGGHHHHHHHHGHHHHHGGGGGHHHHHHHHHHHHHHHGGGGGHHHHGGGGGEFGGGHHHHHHHGGGGGHHHHHHHHHHHGGGGHHHHHHHGHHHGHHHHHHHHHHHHHHGHGGHHHHBGHHGGHGHHGGGHGHHHHHHHFFGHHGGGGGB<<<.<.0/00:0.//:/.<../:1001111:1110<11<111:/://010<01/.<11111:1B1111111.9...001111
@M03495:530:000000000-LYBTV:1:1113:14195:18622 1:N:0:AACACCTG+CCCATGCG
GTCAGCATGTGAGCTTTGGATTAGTAAATTCGTTGACGACAGAAGGAGCAAGATAACGACCACAGGGAGGGTGGTTTATCAACGGCAAAATATAGATCGGAAGAGCACACGTCTGAACTCCAGTCACAACACCTGATCTCGTATGCCGTCTTCTGCTTGAAAAAAAAAAAAATGAAAAACCAACCAATGTAACACAAATTAAGCTTTATCATGTGGATAGCACAAACAAACTGGCACTATATCATGAGAGG
+
AABBAFFFFFFFGGGGGGGFGGHHDGHFHHHGHHHHHGFGGGHHHFGHHHHHGHHHHGGGGGHFFHGFEEGEFGGEHHHHHHHGGGGFHHGGGHHHGHGG/FFAHHHHHGGGHHFFHHHHEHHHGGHHHGHGGHGFG1?FGFEHFHFGDGHGGHB1>GHEH0=CC-A-;---.000009;...99;A///99;9/...9//9/9/////9:B/9/99//////...9..;.///../.;/;//9//////.
@M03495:530:000000000-LYBTV:1:1113:4481:18633 1:N:0:AACACCTG+CCCATGCG
GTCAGCATGTGAGCTTTGGAGTGAAATCTCTTGTCTTAAGGAATAAAGGAAAAAGATTCCGTCGGAGGCTCGGTGCTCTACAGGTTCAACCTTTGTACTCTATTATTGCCTCACATTCCATCTCTTGTGAAAATATATTTGATTGGCTTTTCTGCAGGTTGTTTGCCAGGACTTTCCAAGACCTCCACTAGAAAACACAATAAACTTTTTGGAAGCTGGACAACTATCTTCATTTTTCAGAAACAGTGAAC
+
CBCCCFFFFFFFGGGGGGGGGGHHHHHHHHHGHHHHHHHHHHHGHHHHHHHHHHGGHHGHGGHGGGGGGHHGGGGGHHHHHHHHHHHHHGHHHHHHHHHHHHHHHHHGHHHHHHHHHHHHHHHHHGHHHHGHHHHHHHHHHHHHHHHHHHGHHHFHHHHHHGHHHHFHHHHHHHHGHGFHHFHHHHHEGHH1FGFFHHGEHHHHHHHHHHGGHHHHGHFHHGHHHHHHHHGGGGGGGGGGGFFGGGFGGG0
@M03495:530:000000000-LYBTV:1:1113:27635:18635 1:N:0:AACACCTG+CCCATGCG
GTCAGCATGTGAGCTTTGGTCCAGCCTGAGTCCTGGTTTATCAACGGCAAAATATAGATCGGAAGAGCACACGTCTGAACTCCAGTCACAACACCTGATCTCGTATGCCGTCTTCTGCTTGAAAAAAAAAAAAAAGAAATGTCAAGACCGCATCGGTCACCAAGCCATCCAGAACCACATATCAAAACATCGCTCTCACCCCAGCTGCTTGATCAACTTCATCTATCATTTCTTGATGACAATCATTTGAC
+
CCCCCFFFFFFFGGGGGGGGGGHHHGHHHHHHHHHHHHHHHHHHHGGGGGHHHHHHHHHHHGGGGHHHHHHHGHHHGGHHHHHHHHHHHHH111E?3FFEGHHFEHHHHGGGHGHHHHHHHHHHHHGGC@B//--..0011100000//---;:.::..0<0.:.:/90.:=B:::9..00000000..00..9..0009.-...000000.:9;0/009BBB000000;00B00000B09000000:000
@M03495:530:000000000-LYBTV:1:1113:26429:18647 1:N:0:AACACCTG+CCCATGCG
GTCAGCATGTGAGCTTTGGAGTGAAATCTCTTGTCTTAAGGAATAAAGGAAAAAGATTCCGTCGGAGGCTCGGTGCTCTACAGGTTCAACCTTTGTACTCTATTATTGCCTCACATTCCATCTCTTGTGAAAATATATTTGATTGGCTTTTCTGCAGGTTGTTTGCCAGTTTTTCTTTCCAAGACCTCCACTAGAAAACACAATAAACTTTTTGGAAGCTGGACAACTATCTTCATTTTTCAGAAACAGTG
+
CBCCCFFFFFFFGGGGGGGGGGHHHHHHHHHHHHHHHHHHHHHHHHHHHHHHHHGGHHIHGBFFGGGGGHHGGGGGHHHHHHHHHHHHHHHHHHHHHHHHHHHHHHHHHHHHHHHHHHHHHHHHHHHHHHHHHHHHHHHGHEHHHHHHHHHHHHHHHHHHHGHGHHHHFHHGHGHHHHHHHF1FHHHHHHHHHHHGGHGHHHGHHHHHHHHHHGGGFGHHHFGGHHHHHHHGGGGGGGGGGGGGFFFGGGB
@M03495:530:000000000-LYBTV:1:1113:10735:18652 1:N:0:AACACCTG+CCCATGCG
GTCAGCATGTGAGCTTTGGATGGTTCTGGTTTATCAACGGCAAAATATAGATCGGAAGAGCACACGTCTGAACTCCAGTCACAACACCTGATCTCGTATGCCGTCTTCTGCTTGAAAAAAAAAAAAAAAAGAACACGTAGAGAGAGTAGGAGTAATATCGACTATATAACCACTAATGATAATACTAGCTACTTACTGTAGACCCTGGAAATGATGATGCATAAAATGATCATGCTGTACTATGTTGTTGA
+
CCCCDFFFFFFFGGGGGGGGGGFGHHHHHGHHHHHHHHGGGGGHHHHHHHHHHHGGGGHHHHHHHGHHHGHHHHHHHHHHHHHHGHGGHHHHBGGHGGHHHHGGGHGHHHHHHHFGHHHGGG<B>/</--.></</../..11...01100///11111..-.-11111100.0<0111111111111/1<001:1<1111110.//./00011111<110:1111101111<111:11111:1:11:<.1
@M03495:530:000000000-LYBTV:1:1113:13938:18655 1:N:0:AACACCTG+CCCATGCG
GTCAGCATGTGAGCTTTGGTTTATCAACGGCAAAATATAGATCGGAAGAGCACACGTCTGAACTCCAGTCACAACACCTGATCTCGTATGCCGTCTTCTGCTTGAAAAAAAAAAAAGTGGAGGCGTCGCTCTGGCGGGCATTCCTGAAGCTGACAGCATTCGGGCCGAGATGTCTCGCTCCGTGGCCTTAGGACTATCCAGCGTGAGTCTCTCCTACCCTCCCGCCCTGGTCCTTCCTCACCCGCTTGTCA
+
A>ABBFFFF@DFGGGGGGGGGGFGHHFHEEEGGGFGGGHHHHGHGECE2FGGHFHFFAGGGHHHHHHFGHHHHHEGGGHHFF5FGFFEGHHHCEGAFFGHHFHH1?3?FFG<D/<B?222@///A?/->..FDGF?-:C-B00B0BFF0C900;B09/0000.;9@BB--.;;/;//9A.A...-9AFFFFB///////99/-....;/BFB/9//BA./.99.--9-../////9////...;--...//
@M03495:530:000000000-LYBTV:1:1113:20099:18672 1:N:0:AACACCTG+CCCATGCG
GTCAGCATGTGAGCTTTGGAGGGCAAGAAGTGGTTGTGACATTGCATGGCAGCTAGAGCCAACTGGTTTATCAACGGCAAAATATAGATCGGAAGAGCACACGTCTGAACTCCAGTCACAACACCTGATCTCGTATGCCGTCTTCTGCTTGAAAAAAAAAAAAACAAAACAGTGAATACAAGAGCGCATGACGAAGGTATACATAAAAGAGATGAAGACACGTATAAGTGATAATATATCTCTCTCAAATA
+
CCCDEFFFFFFFGGGGGGGGGGGGGGGHHHHHHHGGGGHHHHHHHHHHHHHGGHHHHHHHHHGHHHHHHHHHHHHGCGGGHHHHHHHHHHHGGGGHHHHHHHGHHHGHHHHHHHHHHHHHHGHGGHHHH3GHHGGHHHHGGGHGHHHHHHHFHHHHGGFEFE:-=..<.../1111110000/./--<..00..-..<11111:1<111.//:01111///../:<:F11111111111111100001011
@M03495:530:000000000-LYBTV:1:1113:26151:18674 1:N:0:AACACCTG+CCCATGCG
GTCAGCATGTGAGCTTTGGAGTGAAATCTCTTGTCTTAAGGAATAAAGGAAAAAGATTCCGTCGGAGGCTCGGTGCTCTACAGGTTCAACCTTTGTACTCTATTATTGCCTCACATTCCATCTCTTGTGAAAATATATTTGATTGGCTTTTCTGCAGGTTGTTTGCCAGGACTTTCCAAGACCTCCACTAGAAAACACAATAAACTTTTTGGAAGCTGGACAACTATCTTCATTTTTCAGAAACAGTGAAC
+
CBBCCFFFFFFFGGGGGGGGGGHHHHHHHHHHHHHHHHHHHHHHHHHHHHHHHHGGHIHHFBGFEGGGGHHGGGGGHHHHHHHHHHGHHHHHHHHHHHHHHHHHHHHHHHHHHHHHHHHHHHHHHHHHHHHHHHHHHHHHHFHHHFHHHHHHHHHHHHHHHGHHHHHHHHHHHHHHHHHHHHGHHHGHHHHFGHHHHHHGHHHHHHHHHHGGHEHGHHHGHHHHFHHHHHGGFFGGGGGGGFGGGGGGGE0
@M03495:530:000000000-LYBTV:1:1113:20423:18713 1:N:0:AACACCTG+CCCATGCG
GTCAGCATGTGAGCTTTGGAAAGTAAATTCGTTGACGACAGAAGGAGCAAGATAACGACCACAGGGAGGGTGGTTTATCAACGGCAAAATATAGATCGGAAGAGCACACGTCTGAACTCCAGTCACAACACCTGATCTCGTATGCCGTCTTCTGCTTGAAAAAAAAAAAAAAAAGAAACAAGCCTGCATCCTCCGGACTTACATATCATCAATAAGAAACTCTGTATTATCTCAGAGTACAGGTAAGATCT
+
CBCCDFFFFFFFGGGGGGGGGGHHHHHHHHGHHHHHGGGGGHHHHHHHHHHHHHHHGGGGGHHHHGGGGGEGGGGHHHHHHHGGGGGHHHHHHHHHHHGGGGHHHHHHHGHHHGHHHHHHHHHHGHHHGHGGHHHGFHHHGGHHHHGGGHGHHHHHHHGCDGHGGGGE--<---...//<./.<0..<:1/00/.-<--01111<11111<0110111/<10111111111:11100111:1/01:01111
@M03495:530:000000000-LYBTV:1:1113:6216:18717 1:N:0:AACACCTG+CCCATGCG
GTCAGCATGTGAGCTTTTGAGGGCAAGAAGTGGTTGTGACTGGTTTATCAACGGCAAAATATAGATCGGAAGAGCACACGTCTGAACTCCAGTCACAACACCTGATCTCGTATGCCGTCTTCTGCTTGAAAAAAAAAAAAAGCCACCATGACGCGTGACACATGCCCTAAAGATACCATTCAAACACATAAGAACTAAGACAGAATACTGAATCGAACATAAGAGTAGGTAATGTGATACAATAGATATAC
+
CCCCCFFFFFFFGGGGGGGGGGGGGGGHHHHHHGGDGGHHHHHGHHHHHHHHGGGGGGHHHHHHHHHEEGGGHHHHHHHGHHHGHHHHHHHGEGHHHHGHGGHHFG4GGHGGHHHHGGGHGHGFHHFHGHHHFCGC/@@<<...</<E0000..-:-..0:/0000/0//0090000:B09000;::.00000;/000000///000;990000../.-0;000009000900000090000;000000;0
@M03495:530:000000000-LYBTV:1:1113:25688:18721 1:N:0:AACACCTG+CCCATGCG
GTCAGCATGTGAGCTTTGGAATTAGTAAATTCGTTGACGACAGAAGGAGCAAGATAACGACCACAGGGAGGGTGGTTTATCAACGGCAAAATATAGATCGGAAGAGCACACGTCTGAACTCCAGTCACAACACCTGATCTCGTATGCCGTCTTCTGCTTGAAAAAAAAAAAAATAAATATACACCAATTGTACATATCAAATTATCATAAATATAATATCACTGTCTCATAATAACACTCAGCGCAAGTAT
+
CBCCCFFFFFFFGGGGGGGGGGHHHHHHHHHHGHHHHHGGGGGHHHHHHHHHHHHHHHGGGGGHHHHGGGGGFGGGGHHHHHHHGGGGGHHHHHHHHHHHGGGGHHHHHHHGHHHGHHHHHHHHHHHHHHGHGGHHHHDGHHGGHHHHGGGHGHHHHHHHHHFHHGGGC:::9.0;00000090/..00009;000000000000:0000000;009BB000;00000;0009000000//00.----009
@M03495:530:000000000-LYBTV:1:1113:8072:18735 1:N:0:AACACCTG+CCCATGCG
GTCAGCATGTGAGCTTTGGTCCAGCCTGAGTCCTGGTTTATCAACGGCAAAATATAGATCGGAAGAGCACACGTCTGAACTCCAGTCACAACACCTGATCTCGTATGCCGTCTTCTGCTTGAAAAAAAAAAAAAACACAAAACACAGAACCAATATGATGATACGACGAGAACACAGCAGAAGGTAAATAGAAGACACTACCAATGCAACATAATATGATGCTAGCCACACACTTAACGAACGCAGAGAGA
+
BCCCDFFFFFFFGGGGGGGGGGHHHGHHHHHHHHHHHHHHHHHHHGGGGGHHHHHHHHHHHGGGGHHHHHHHGHHHGHHHHHHHHHHHHHHGHGGHHHHDHHHGGHHHHGGGHGHHHHHHHHHHHHGGGG?/>--..0<.0<<..<.0<<...0<11111<111..<-<-..0//<..:<//0.0111110<110/:/0///0000011<./111<1111111<:0/0/..<./11<1...--.---./..
@M03495:530:000000000-LYBTV:1:1113:22232:18755 1:N:0:AACACCTG+CCCATGCG
GTCAGCATGTGAGCTTTGGAATTAGTAAATTCGTTGACGACAGAAGGAGCAAGATAACGACCACAGGGAGGGTGGTTTATCAACGGCAAAATATAGATCGGAAGAGCACACGTCTGAACTCCAGTCACAACACCTGATCTCGTATGCCGTCTTCTGCTTGAAAAAAAAAAAAATCATCACAAAGTGAAGAGAAACGGTTCGTAACAGAGCGCGACGGCAAAGCGAAGGATGCCTACTGACTATCAGGTCGA
+
ABBCCFFFFFFFGGGGGGGGGGHHHHHHHHHHGGHHHHGGGGGHHHHHHHHHHGHHHHGGGGGHHHHGGGGGEFGFGHHHHHHHGGGGGGHHHHHHHHHHGGGGHHHHHHHGHGHGHHHHHHHHHHHHHHGHGGHHFFDHHHGGHHHHGGGHGHHGGHHHHHHHHGGGG@:-:./00000;0./000000.////.....-./..///9/;9--9--9--.:;..--.;////;///////////9///--
@M03495:530:000000000-LYBTV:1:1113:23179:18757 1:N:0:AACACCTG+CCCATGCG
GTCAGCATGTGAGCTTTGGACTCCTGACTGGTTTATCAACGGCAAAATATAGATCGGAAGAGCACACGTCTGAACTCCAGTCACAACACCTGATCTCGTATGCCGTCTTCTGCTTGAAAAAAAAAACAAATACAGGAACAGAGTTCATCAGAGGGGGATGGAATTCCACTTGTAGCAGTGAAATGCGTAGATATTTGCAAGACCTCCAATAGCTAAGTCAGACACATAGGATGCGACTGAGGCGCAGGCAG
+
BBBBBFFFFFFFGGGGGGGGGFHHHHHHHHHHHHHGGHGHGFGGGHHHHHHHGHHHGGGGHHHHHHHGFHHGHFHHHHHHHHHHHHGHGGHFCF4BFGFGHHHHGGGGGHH4?GEFGHGFHGFC/>///0<22?10F<0?00011?1?=>111<.---.<./0;<00;00000;:0G:C/0000:099.9E0;000;;000///09.;/00000;090;0//99../9;/9/9FC?-9.//..-999-.;.
@M03495:530:000000000-LYBTV:1:1113:15300:18759 1:N:0:AACACCTG+CCCATGCG
GTCAGCATGTGAGCTTTGGACTCCTGACTGGTTTATCAACGGCAAAATATAGATCGGAAGAGCACACGTCTGAACTCCAGTCACAACACCTGATATCGTATGCCGTCTTCTGCTTGAAAAAAAAAAAACTGGTATGCTCGAGGACAGGAGAGGGCGGTGGAACTCCACGTGTAGAGGTAAAATGCGTAGAGATGTGGAAGAACACCAGTGGCGAAGGCGGCCGCCCGGCCTGTAACTGACGCTCAGGCACG
+
AAAAAFFBD@D3AFGFDGFGGGHFHGGHHHHEGGFFB2DGEEGAEHHHBEEEF2BEEAFFHHFFGEHGFFEFDFGGFFGH@EHDG1///?BF012B1FFG0GFDEEEFFH2>1F11F>11B////>C@C?1???<1?1?ACCG-.>CFHCG<EGCCCCAB.9B0;09/A.;9CF0;F/BB0BFF09;.-A/B///:9//BA/FF:B-99BBE@@<-9E??;;9-@---@9--9/9/;B/FFBB--/9/9A-
@M03495:530:000000000-LYBTV:1:1113:19983:18786 1:N:0:AACACCTG+CCCATGCG
GTCAGCATGTGAGCTTTGGAGTGAAATCTCTTGTCTTAAGGAATAAAGGAAAAAGATTCCGTCGGAGGCTCGGTGCTCTACAGGTTCAACCTTTGTACTCTATTATTGCCTCACATTCCATCTCTTGTGAAAATATATTTGATTGGCTTTTCTGCAGGTTGTTTGCCAGGACTTTCCAAGACCTCCACTAGAAAACACAATAAACTTTTTGGAAGCTGGACAACTATCTTCATTTTTCAGAAACAGTGAAC
+
>>>AABFD@FFBEGGGB1FCFGCG33F1AA3DAABGFDDG1EAFCGGB1ABACGGGGHHEGBFEAAE//AGE?/B/1DGGHHHFBGFHB@GFDFD2@2@GE1F2EGEFE@BGCFBGGGG2G1BBGDGFGF2F1FGGFFGHH2FGB0BFGG1>FGFGFHGGFFEHFGHHHGGHHHHHHHHHGHHHHHHHHHGHFH00CHHGHHGGFGHHHHGGHHFFHHGFHGHHHGHHHHGGGGGGGGGGGCFFFGGGFF0
@M03495:530:000000000-LYBTV:1:1113:10674:18787 1:N:0:AACACCTG+CCCATGCG
GTCAGCATGTGAGCTTTGGAGTGAAATCTCTTGTCTTAAGGAATAAAGGAAAAAGATTCCGTCGGAGGCTCGGTGCTCTACAGGTTCAACCTTTGTACTCTATTATTGCCTCACATTCCATCTCTTGTGAAAATATATTTGATTGGCTTTTCTGCAGGTTGTTTGCCAGGACTTTCCAAGACCTCCACTAGAAAACACAATAAACTTTTTGGAAGCTGGACAACTATCTTCATTTTTCAGAAACAGTGAAC
+
BBBBBFFFFFFFGGGGGGGGGGGHGHHHHHHHHFFHHHHHHHHHHHHHHHHHHHGGHHHHHHHGGGGGGHHFGGGGFHHHHHFG3GGHHHHHHFHHHHHGHHHHHHHHHHHHHHHHHHHHHFHFHHHHGFGDHGHHHHHHHFHHGGHFHHHHHHFHHHHHHGAFHGHHGGHHGFHFHHHGEHHGHGHHHHH1GFFFFHHEHHHFHHHHHHDGCF/GHHCFHHHHHHHHEGGGGGGGGGGGEFFGGGBBFF9
@M03495:530:000000000-LYBTV:1:1113:7548:18788 1:N:0:AACACCTG+CCCATGCG
GTCAGCATGTGAGCTTTGGTTTATCAACGGCAAAATATAGATCGGAAGAGCACACGTCTGAACTCCAGTCACAACACCTGATCTCGTATGCCGTCTTCTGCTTGAAAAAAAAAAAAAAAGAATAAAGAAAAAAAAGAAATGCGTACAGACAAAATGAAAGGTTGGGAATATGAGTACCAATAAAACACGACGCAGGCTGATATGATATACACCAATGAGATTACCGACATGATGATACGCAGTTCAAATAG
+
BACCCFFFFFFFGGGGGGGGGGHHHHHHGGGGGHHHFHHHHHHHGGGGHHHHHHHGHHHGHHHHHHHHHHHHHHGHGGHHHG5FHHFGHHHHGGGGGHHHHHHHHHHGHGGGBB<<<@??F01111110000---.../0:;...;.00./;:.0:0000.00/--.0/0000;00000:0000:09..-------...;0:00;000:000/..0000000;00.;--.00000000.:.-.00:0000:
@M03495:530:000000000-LYBTV:1:1113:8035:18800 1:N:0:AACACCTG+CCCATGCG
GTCAGCATGTGAGCTTTGGTTTATCAACGGCAAAATATAGATCGGAAGAGCACACGTCTGAACTCCAGTCACAACACCTGATCTCGTATGCCGTCTTCTGCTTGAAAAAAAAAAAAAAAACAACAATAGTCAAACAATAAAGTATGACACGTACACAGAAGTAAAACAAGTAACACACTAGACGACGACCAACGTACACAATTACTGTATATAAAGAAACGTCTATGATAGAGTACAGTGTATTCTGTACC
+
BBBCDFFFFFFFGGGGGGGGGGHHHHHHGGGGGHHHHHHHHHHHGGGGHHHHHHHGHHHGHHHHHHHHHHHHHHGHGGHHHHDGHHGGHHHHGGGHGHHHHHHHHHGHHGGGCC/>></-<..>..<1111100<..00000=<D0<0<0../..00.0<:000000../0000<:..//000.-------.9.<<..00.<0000000<000:000.//.../.00000000<00<<0000000000:00
@M03495:530:000000000-LYBTV:1:1113:6624:18815 1:N:0:AACACCTG+CCCATGCG
GTCAGCATGTGAGCTTTGGAGGGCAAGAAGTGGTTGTGACTGGTTTATCAACGGCAAAATATAGATCGGAAGAGCACACGTCTGAACTCCAGTCACAACACCTGATCTCGTATGCCGTCTTCTGCTTGAAAAAAAAAAACTGAATGGTAGTACGTAACATGAGTCGACCTGCAGTCTAGTAAAGCTTTGGATGATGGAGTACGACCACGATCGAATCGAGCGGCCCACTATCGCATAAGCAAGAACAGCAG
+
BCCCCFFFFFFFGGGGGGGGGGGGGGGHGCFGHDFFEGHHHHFHFGHHHHHHFFGGGFHHHHHHHHHHGGGGFHHHHHHGHHHGHHHHHHHHGHHHHHGGGDHHGF4GHHGGGHGHGGGHGHHHHFHH0GHGHCGC@G-.1=111111111=<.<0.<=G/<C<0-;--:/.:/0;;BFGF009009;:9B0990;0/9:B0DA.--.9-A.9:/9..:.;-9;--9../:/...../:///:.;.;B.;.
@M03495:530:000000000-LYBTV:1:1113:14513:18823 1:N:0:AACACCTG+CCCATGCG
GTCAGCATGTGAGCTTTGGTCCACCTGATCCTGGTTTATCAACGGCAAAATATAGATCGGAAGAGCACACGTCTGAACTCCAGTCACAACACCTGATCTCGTATGCCGTCTTCTGCTTGAAAAAAAAAAAAAAACATCACACAAAACACTCATCTATCATACTTAAAAAAACAAAATATATCATATAACACACTCAACACTTACTATACTTATCAACATCATGTAACATAACACCGTAGATGCATACTAAA
+
CCDDDFFFFFFFGGGGGGGGGGHHHHHHHHHHHHHHHHHHHHHGGGGGHHHHHHHHHHHGGGGHHHHHHHGHHHGHHHHHHHHHHHHHHGHGGHHHH4GHHFGHHHHGGGHGHHHHHHHHFHHHGGGD/<//->.<110000....<..0</00000<0000000<000--<..<.0000<00000000:0.9///0/0.0000000<00000000/</00:000000000000<<....000<0<0<<:0
@M03495:530:000000000-LYBTV:1:1113:11530:18840 1:N:0:AACACCTG+CCCATGCG
GTCAGCATGTGAGCTTTGGAATTAGTAAATTCGTTGACGACAGAAGGAGCAAGATAACGACCACAGGGAGGGTGGTTTATCAACGGCAAAATATAGATCGGAAGAGCACACGTCTGAACTCCAGTCACAACACCTGATCTCGTATGCCGTCTTCTGCTTGAAAAAAAAAAAAAAATCTATAATAGTGAGACCAACTACTAAAAACAGACACTCAATAGTAGTGGAACCAATTCGGAAGACCAGTCCACTAA
+
BABBBFFFFFFFGGGFGGGGGGHHHHHHHHHHG4FHGHGGEEFCHHHHHHHHHFHHHHGGGGGHHHHGEGGGGGGGGHHHHHHHDGGFGHHHHHHHHHHHGGGGHHHHHHHGHHHGHHHHHHHHHHHHHHGHGGHHFGDGHHGGHHFHGFGHEHGGHHHHHHGHGGGCG-;;--;./000009;/////;/....////9//9;9.;/;../9/;/////;/:.///.;.///.....;/...//;////9
@M03495:530:000000000-LYBTV:1:1113:10307:18870 1:N:0:AACACCTG+CCCATGCG
GTCAGCATGTGAGCTTTGGAGACTGGTTTATCAACGGCAAAATATAGATCGGAAGAGCACACGTCTGAACTCCAGTCACAACACCTGATCTCGTATGCCGTCTTCTGCTTGAAAAAAAAAAAAAAGTACAGAATACACACATGACACGTACAATTACGGATAAACAAAGTACGTAAAGCAATACAGAAGGACAGAATAGATCGCACAACGTAAGTGAAATACTGATACGTGTTATCATATGTATACAACTA
+
DDDDDFFFFFFFGGGGGGGGGGGHHHHHHHHHHHHGGGGGHHHHHHHHHHHGGGGHHHHHHHGHHHGHHHHHHHHHHHHHHGHGGHHHF@GHHGGHHHHGGGHGHHHHHHGHFHGHGGGGC@<///111=11>=11111.<11<000..<..00=00.....000<../0:0.<0..000/00000<00...:./0000000...--/.-<<..00000<00000000.://.<00000:0:000000<00
@M03495:530:000000000-LYBTV:1:1113:2336:18881 1:N:0:AACACCTG+CCCATGCG
GTCAGCATGTGAGCTTTGGTCCAGCCTGAGTCCTGGTTTATCAACGGCAAAATATAGATCGGAAGAGCACACGTCTGAACTCCAGTCACAACACCTGATATCGTATGCCGTCTTCTGCTTGAAAAAAAAAAAAAAACAAAAGCAGAACGAAGACCTAAACAAGAAAACATAAGACCTAGTGATACAAGCCTTGAAGCTTACTACATATCGAACTATCAGTACTAATATCAGATAATATCAAATACGCACTA
+
BACCCFFFFFFFGGGGGGGGGGHHHGHHHHHHHHHHHHHHHHHHHGGGGGHHHHHHHHHHHGGGGHHHHHHHGHHHFHHHHHHHHHHHHHHGHGGHHGG4FGGGGHHHHGGGHGDHHHHHHHHHFHGGGC/<</>C.<..././///<.....//:0:0/0.///://.00;000/0000000000:0../;/00;00900////////.;/;.////9//:/://///////9////9//;///..9--/
@M03495:530:000000000-LYBTV:1:1113:26888:18883 1:N:0:AACACCTG+CCCATGCG
GTCAGCATGTGAGCTTTGGAGTGAAATCTCTTGTCTTAAGGAATAAAGGAAAAAGATTCCGTCGGAGGCTCGGTGCTCTACAGGTTCAACCTTTGTACTCTATTATTGCCTCACATTCCATCTCTTGTGAAAATATATTTGATTGGCTTTTCTGCAGGTTGTTTGCCAGGACTTTCCAAGACCTCCACTAGAAAACACAATAAACTTTTTGGAAGCTGGACAACTATCTTCATTTTTCAGAAACAGTGAAC
+
BABBBFFFFFFFGGGGGGGGGGFGHHHHHHHHHHHHHHHHHGGFHHFHHFHHGHFGHHFHHGHGGGGGGHHGGGGGHHHHHGHHHHHHHHHHHHHEHHHHHHHHHHHHFHGHHHHHHHGFHHHHHHHHHHHHHGHHHHHHHFGHHHHHHHHHHHFFEHHHHGGHGGGHGHGAGCHHHHDGGHFHHHHHHHH>1FFGHHHFGGHGGHHFHHGGHFGEHHHFHHHGHHHHGHGBFFGGF9;CF9FGGGGGGG0
@M03495:530:000000000-LYBTV:1:1113:17924:18906 1:N:0:AACACCTG+CCCATGCG
GTCAGCATGTGAGCTTTGGTCCAGCCTGAGTCCCTGGTTTATCAACGGCAAAATATAGATCGGAAGAGCACACGTCTGAACTCCAGTCACAACACCTGATCTCGTATGCCGTCTTCTGCTTGAAAAAAAAAAACGACAAAAAGAAATTCTCTGTATGTCTCATACATCAATGCTCTATCCTATATTTCTTTCGCTATCCTTTCATTGCTCATGATTCTGTACTACACACCCACTCGCGACTAGTGCCTTGC
+
BBCCCFFFFFFFGGGGGGGGGGHHHGHHHHHHHHHHHHHHHHHHHHGGGGGHGHHHHHHHHHGGGGHGHHHHHGHHHGGHHHHHHHHHHHHHGHGGHHFHDGHHGGHFHHGGGHGHHGGHHHHFHHHGCFG<D////--0<...<0>DBG0=000000=00000=000000</00;000/00:00000000;.....:/000000000;00000000000009;0//0....9;F.-;-@--//;////:/
@M03495:530:000000000-LYBTV:1:1113:28792:18907 1:N:0:AACACCTG+CCCATGCG
GTCAGCATGTGAGCTTTGGAATTAGCTGGTTTATAAACGGCAAAATATAGATCGGAAGAGCACACGTCTGAACTCCAGTCACAACACCTGATATCGTATGCCGCCTTCTGCTTGTAAAAAAAATAAAAGTAGTTGTTTCGCAACTATGCGAAATCTTACTAGGCATGGGTTTAATTTTTATTGTAATATTACCAAAACCAAAAAAACAATACTGAGAACCATTTTGATTATATCATTTTAAGTTAAATTAT
+
A>AAA1BDBF3F1GF1GBEBGGFBF0BEE010B33BF1EAEAACCGBGFGGDDEAEF/GE010G0AB/B/G21FG@11@1B@FGCGAE0B0@2B1/0BFE2B//>EE1BF1BF1012B21</<0B11111>2@21@FG2/////011?1//<->111111>100110../..<0<0000<=00:0000:0;0:0;.......;:9-.;.;0/090000/..0000;-/:///9B///;/9///////9/9/
@M03495:530:000000000-LYBTV:1:1113:28585:18916 1:N:0:AACACCTG+CCCATGCG
GTCAGCATGTGAGCTTTGGATGGTTCTGGTTTATCAACGGCAAAATATAGATCGGAAGAGCACACGTCTGAACTCCAGTCACAACACCTGATCTCGTATGCCGTCTTCTGCTTGAAAAAAAAAAGCTATGGCATGAGCTGGGTCCGCCAGGCTCCAGGTCGTGGTCTGGCCTACCCAACCGCTATTATTACACTATGTTGTGGCACATTCTACTCAGACTCATAGACAGGCCGGATCACCCTCTCCAGCGG
+
A>AA>1BFDFFBEGGFFGGFDGG1FGHHFGHFGHBBHHECECECCFDBGHHGHEEACEAGCEGAFEGGFGHFHHHH1GFDDGGDEEFEHGCG1BGEFCHHHHG>@GEDFHFHHFGC1BE/E/BC/011211?0@C111<1</FGE@>.--.<0<C///</<-...:0//0.0//..0...---9.000000;00/00;00=9../0900;/;//9///;//////;//---9-9-9;9/---;:B//9/--
@M03495:530:000000000-LYBTV:1:1113:26264:18944 1:N:0:AACACCTG+CCCATGCG
GTCAGCATGTGAGCTTTGGAATTAGTAAATTCGTTGACGACAGAAGGAGCAAGATAACGACCACAGGGAGGGTGGTTTATCAACGGCAAAATATAGATCGGAAGAGCACACGTCTGAACTCCAGTCACAACACCTGATCTCGTATGCCGTCTTCTGCTTGAAAAAAAAAAAAATAAACTTAACAGACATGTCAAGCACTCCCACCCTACGCTCGAATCACCAGTCACCATTATATTGCAGTCCACTAGCTA
+
DDDDDFFFFFFFGGGGGGGGGGHHHHHHHHHHGGHHHHGGGGGHHHHHHHHHHHHHHHGGGGGHHHHGGGGGEFFFGHHHHHHHGGGGGHHHHHHHHHHHGGGGHHHHHHHGGHHGHHHHHHHHHHHHHHGHGGHHHHDHHHGGHHHHGGGHGHGGHHHHGHHHHGGGG@@<-<000000000:0/./00<00000//0/<</..../..-..--/:.00/0.0<0<000000000000000<00:/0/0<
@M03495:530:000000000-LYBTV:1:1113:16568:18945 1:N:0:AACACCTG+CCCATGCG
GTCAGCATGTGAGCTTTGGTCCAGCCTGAGTCCCTGGTTTATCAACGGCAAAATATAGATCGGAAGAGCACACGTCTGAACTCCAGTCACAACACCTGATCTCGTATGCCGTCTTCTGCTTGAAAAAAAATAATGATAAGATCAGAAGAGCGGTTCAGAGGAGAAACCGAGACAGATCTCATATCTCAGCGACGGCATCAACACAAAACATAACGAGCATCATATTGATTAAGTTCATAAGGGCTAGCCTC
+
ABBBBFFFFFFFGGGGGGGGGGHGGGHHFHAFGHHHGAGGHGHFBGEGGGGHHHHHHHFHFHG1FFFHHFHGEGHHHGHHBHGFFHHBHFHGAGGGHH334BBFFFH?FGFEE0FBHHHGFCGB3B?CCB022>22>22<22222?G1100///-.1111>0.<01<C<---</C/0:0000000000;/.----:;9/;C/0.9.;.9.F/B/...9-////9/;/9////////B//9/9...9.///9
@M03495:530:000000000-LYBTV:1:1113:11553:18994 1:N:0:AACACCTG+CCCATGCG
GTCAGCATGTGAGCTTTGGAATTAGTAAATTCGTTGACGACAGAAGGAGCAAGATAACGACCACAGGGAGGGTGGTTTATAACGGCAAAATATAGATCGGAAGAGCACACGTCTGAACTCCAGTCACAACACCTGATCTCGTATGCCGTCTTCTGCTTGAAAAAAAAAAAATCTAAAAAGCACCAAAATCAGATTGCCTATCTCAATAGTAATTATATGTAGAATCAACTAAGATAGGGCGAAGACGCATA
+
CCCDDFFFFFFFGGGGGGGGGGHHHHHHHHHHGHHHHHGFGGGHHHHHHHHHHHHHHHGGGGGHHHHGGGGGEFGGGHHHHHHGGGGGHHHHHHHHHHHGGGGHHHHHHHGGHHGHHHHHHHHHHHHHHGHGGHHHGBFGHGGHHHHGGGHGHHHHHHHFHHHHEGCEE;-.0:0;::0..;:..9.:00:00B000:0000::0000000:000:000000:00:00:0;00;:00/./----./.-;..
@M03495:530:000000000-LYBTV:1:1113:27970:19003 1:N:0:AACACCTG+CCCATGCG
GTCAGCATGTGAGCTTTGGAGTGAAATCTCTTGTCTTAAGGAATAAAGGAAAAAGATTCCGTCGGAGGCTCGGTGCTCTACAGGTTCAACCTTTGTACTCTATTATTGCCTCACATTCCATCTCTTGTGAAAATATATTTGATTGGCTTTTCTGCAGGTTGTTTGCCAGGACTTTCCAAGACCTCCACTAGAAAACACAATAAACTTTTTGGAAGCTGGACAACTATCTTCATTTTTCAGAAACAGTGAAC
+
ABBBBFFFFFFFGGGGGGGFGGHHHHGHHHHHHGHHHHHHHGHHHHHHHGHHHHGGHHHHHHHGGGGGGHHGGEGGHHHHGHHHGGHHHHHHHHGGHHHHHHHHHHHHHHHHGHHHHHHHHHHHHHHHHGHGFGHHHHHHHHHHHHHHHHHHHHHHGHHHGFHHHGHHHHHHHHHHHHHHHGHHHFHHHHG<FGGHHHHGHHHHGFHHHHGGFHHHHHHHHGHHHHHHHHGGGGGGGGGFF;BFGGGGGG9
@M03495:530:000000000-LYBTV:1:1113:25362:19005 1:N:0:AACACCTG+CCCATGCG
GTCAGCATGTGAGCTTTGGAGTGAAATCTCTTGTCTTAAGGAATAAAGGAAAAAGATTCCGTCGGAGGCTCGGTGCTCTACAGGTTCAACCTTTGTACTCTATTATTGCCTCACATTCCATCTCTTGTGAAAATATATTTGATTGGCTTTTCTGCAGGTTGTTTGCCAGGACTTTCCAAGACCTCCACTAGAAAACACAATAAACTTTTTGGAAGCTGGACAACTATCTTCATTTTTCAGAAACAGTGAAC
+
CBCCDFFFFFFFGGGGGGGGGGHHHHHHHHHHHHHHHHHHHFHHHHHHHHHHHHGGHHHIFBFEFGGGGGHGGGGGHHHHHHHHHHHHHHGHHHHHHHHHHHHHHHHFHHGHHHHHHHHFHHHHHHHHHHHGHHHHHHHHHHHHHFHHHHHHHHHFHHHHHGHHHHHHHHHHHHHHGHHHGHHHHHHHHHHHHHGFHHHGHHGHHGHHHHGGHHHHHHHFHHHHHHHGHHGGGGGGHGHGGBFBGGFFGG0
@M03495:530:000000000-LYBTV:1:1113:18896:19009 1:N:0:AACACCTG+CCCATGCG
GTCAGCATGTGAGCTTTGGAGTGAAATCTCTTGTCTTAAGGAATAAAGGAAAAAGATTCCGTCGGAGGCTCGGTGCTCTACAGGTTCAACCTTTGTACTCTATTATTGCCTCACATTCCATCTCTTGTGAAAATATATTTGATTGGCTTTTCTGCAGGTTGTTTGCCAGGACTTTCCAAGACCTCCACTAGAAAACACAATAAACTTTTTGGAAGCTGGACAACTATCTTCATTTTTCAGAAACAGTGAAC
+
DDCDDFFFFFFFGGGGGGGGGGHHHHHHHHHHHHHHHHHHHHHHHHHHHHHHHHGGHIIIHIHGGGGGGHHGGGGGHHHHHHHHHHHHHHHHHHHHHHHHHHHHHHHHHHHHHHHHHHHHHHHHHHHHHHHHHHHHHHHHHHHHHHHHHHHHHHHHHHHHHGHHHHHHHHHHHHHHHGGHFHHHHHHHHFHDGHHHHHHGHHHHHHHHHHGGGHHGHHGGHHHHHHHHHGGFGGGGGGGEFFFGGGGGGG0
@M03495:530:000000000-LYBTV:1:1113:24830:19025 1:N:0:AACACCTG+CCCATGCG
GTCAGCATGTGAGCTTTGGAGACTGGTTTATCAACGGCAAAATATAGATCGGAAGAGCACACGTCTGAACTCCAGTCACAACACCTGATCTCGTATGCCGTCTTCTGCTTGAAAAAACCATCATCCCATTATTTCAATTCATATATTTAAAAACATCTACTGTGCTTCCCCAGTATGTATCTTGTATTAATACAAGATAATCCTATATATCTTGTATTACTGGTTTTCCCCATGCATCAAAGCATATACGT
+
A>>AAF11D133B1A1A1AF1G1BAF1BFB3F3AFA0E0000BFBD22DG/E//AGHFHCFCAG/F/1AF1GHHF211DGDG/>ECG0G12F0F/0B21>E/0/@F11B110B>F0////111BGGHHBDB2GBG2GHFHB22F2DFFF2@FGGGDGFHFBH1FF1<?F?<<EGF<F111=FFHHHF<G11<FG0C/DDF00D0DD0GBGDFFFC0:CG00;BC0:CBGBFHHFGFG09BBFBFFB0BFG;
@M03495:530:000000000-LYBTV:1:1113:13027:19026 1:N:0:AACACCTG+CCCATGCG
GTCAGCATGTGAGCTTTGGAGTGAAATCTCTTGTCTTAAGGAATAAAGGAAAAAGATTCCGTCGGAGGCTCGGTGCTCTACAGGTTCAACCTTTGTACTCTATTATTGCCTCACATTCCATCTCTTGTGAAAATATATTTGATTGGCTTTTCTGCAGGTTGTTTGCCAGGACTTTCCAAGACCTCCACTAGAAAACACAATAAACTTTTTGGAAGCTGGACAACTATCTTCATTTTTCAGAAACAGTGAAC
+
CBCCCFFFFFFFGGGGGGGGGGHHHHHHHHHHHGHHHHHHHHHHHHHHHHHHHHGGHIIHHIHGGGGGGGHGGGGGHHHHHHHHHHHHHHHHHHHHHHHHHHHHHHHHHHHHHHHHHHHHHHHHHHHHHHHHHHHHHHHHHFHHHFHHHHHHHHGHHHHHHGHHHHHHGGHHHHHHHGFHGHHHHHHHHGHFGHHHGHHGHHHHHGHHHHGGHHHHHHHGHGHHHHHHHHGGGGGEGGGGFFFGGGFGGF:
@M03495:530:000000000-LYBTV:1:1113:10987:19081 1:N:0:AACACCTG+CCCATGCG
GTCAGCATGTGAGCTTTGGAGTGAAATCTCTTGTCTTAAGGAATAAAGGAAAAAGATTCCGTCGGAGGCTCGGTGCTCTACAGGTTCAACCTTTGTACTCTATTATTGCCTCACATTCCATCTCTTGTGAAAATATATTTGATTGGCTTTTCTGCAGGTTGTTTGCCAGGACTTTCCAAGACCTCCACTAGAAAACACAATAAACTTTTTGGAAGCTGGACAACTATCTTCATTTTTCAGAAACAGTGAAC
+
DDDDDFFFFFFFGGGGGGGGGGHHHHHHHHHHHHHHHHHHHHHHHHHHHHHHHHGGHIIHHHHGGGGGGHHGGGGGHHHHHHHHHHHHHHHHHHHHHHHHHHHHHHHHHHHHHHHHHHHHHHHHHHHHHHGGHHHHHHHHHGHHHHHHHHHHHHHHGHHHHGHHHHHHHEHGHHHHHHHHHHHHHHHHHHHDGHHHHHGEHHHHHHHHHHGGHHHHHHHHHHHHHHHHHHHGGGGGGGGGGGFGGGFFFG0
@M03495:530:000000000-LYBTV:1:1113:4913:19096 1:N:0:AACACCTG+CCCATGCG
GTCAGCATGTGAGCTTTGGAATTAGTAAATTCGTTGACGACAGAAGGAGCAAGATAACGACCACAGGGAGGGTGGTTTATCAACGGCAAAATATAGATCGGAAGAGCACACGTCTGAACTCCAGTCACAACACCTGATCTCGTATGCCGTCTTCTGCTTGAAAAAAAAAAAAAATTAATTAACGAAGATAGAATACATATTATATATCAGATGAATAGCATCTAGACTAGTGATATATCTCACCAAGCACA
+
BBCCCFFFFFFFGGGGGGGGGGHHHHHHHHHHGHHHHHGGGGGHHHHHHHHHHHHHHHGGGGGHHHHGGGGGFGGGGHHHHHHHGGGGGHHHHHHHHHHHGGGGHHHHHHHGHHHGHHHHHHHHHHHHHHGHGGHHHHBGHHGGHHHHGGGHGHHHHHHHHHHHHGGFG-:--:.00000000.....;00090;000000000000000000000;0:00000900000900000000:000.0...///
@M03495:530:000000000-LYBTV:1:1113:24783:19100 1:N:0:AACACCTG+CCCATGCG
GTCAGCATGTGAGCTTTGGACTCCTGACTGGTTTATCAACGGCAAAATATAGATCGGAAGAGCACACGTCTGAACTCCAGTCACAACACCTGATCTCGTATGCCGTCTTCTGCTTGAAAAAAAAAAAAAAATACTAAACATTATAGACACATCAATATAAATAATCAGGATGTCAAATAATGATGTCAAATACCTCTTCACAAATACAAGCAGTACATTGTTGACACTGTTATCAATATCATTTCATACGT
+
CCCCCFFFFFFFGGGGGGGGGGHHHHHHHHHHHHHHHHHHGGGGGHHHHHHHHHHHGGGGHHHHHHHGHHHGHHHHHHHHHHHHGHGHGGHHHFFHHHGGHHHHGGGHGHHHHHHHHHHHHGGGCFC//<-01111<1>10<1111101/<<<0<111:1<1:111100:000111111111111111111:0<100111010.1100<0.//<1<11:1<1.1:1<001111<1111111<11<1<11.:
@M03495:530:000000000-LYBTV:1:1113:13051:19103 1:N:0:AACACCTG+CCCATGCG
GTCAGCATGTGAGCTTTGGACTCCTGACTGGTTTATCAACGGCAAAATATAGATCGGAAGAGCACACGTCTGAACTCCAGTCACAACACCTGATCTCGTATGCCGTCTTCTGCTTGAAAAAAAAAAAAACCGCAACTCCCGAAAGAAGAGAAAAGTACTAAACGAAAACCAGAAAAATCACAGCAAGAATAGCCCGAGCACTCTCAGGCCGTCGTCAAGTGCCTGAGGCACATGCGAATTCAAGCACCACG
+
CBCCCFFFFFFFGGGGGGGGGGHHHHHHHHHHHHHHHHHHGGGGGHHHHHHHHHHHGGGGHHHHHHHGHHHGHHHHHHHHHHHHHHGHGGHHHH4FGHGGHHHHGGGHGHHHHHHHHHHHHGGGCDB<///--<--011...--.<./0./00<<<0000000....-<...:/<:<.0:000./:/</<C000/-----.0/0000//.-9--<...0000000//....:<00..<-.0000:/<....
@M03495:530:000000000-LYBTV:1:1113:11607:19115 1:N:0:AACACCTG+CCCATGCG
GTCAGCATGTGAGCTTTGGTCCAGCCTGAGTCCTCTGGTTTATCAACGGCAAAATATAGATCGGAAGAGCACACGTCTGAACTCCAGTCACAACACCTGATCTCGTATGCCGTCTTCTGCTTGAAAAAAAAAAAAGACTCAACATATTCAGAAAGTACTGCGGTGATCCGCCAGAATCTCGGAAACCCACACCTAGTGCTAACGAAGGATAACACTGAGCAGCTCAAATATATGCATGTCAATCAAACCAT
+
AAABBFFFFFFFGGGGGGGGGGHHHGHHHHHHHHHHHHGGHHHHHHHGGGGGH2GHHHHHHHHGFGGHHHHHHHGHHHGFHHHHHHHHHHGHFGHGGHFHD4FGHGGHHFHGECGGHHHHHHHHHHHHGGG//////01<>10<0111111111<000<0<.-<-.0:0:;.--.;0000....:/.....;.//;000000/99....////99///:///B/////////9/;///9///////;/9./
@M03495:530:000000000-LYBTV:1:1113:18434:19119 1:N:0:AACACCTG+CCCATGCG
GTCAGCATGTGAGCTTTGGAGTGAAATCTCTTGTCTTAAGGAATAAAGGAAAAAGATTCCGTCGGAGGCTCGGTGCTCTACAGGTTCAACCTTTGTACTCTATTATTGCCTCACATTCCATCTCTTGTGAAAATATATTTGATTGGCTTTTCTGCAGGTTGTTTGCCAGGACTTTCCAAGACCTCCACTAGAAAACACAATAAACTTTTTGGAAGCTGGACAACTATCTTCATTTTTCAGAAACAGTGAAC
+
BAACCFFFFFFFGGGGGGGGGGHHHHHHHHHHGGHHHHHHHHHHHHHHHHHHHHGGHHHHHHHGGGGGGHHGGGGGHHGHHHHGHHHHHHHHHHHGHHHHHHHHHHHHHHHHHHHHHHHHHHHHHHHHHHHHHHHGHHHHHGHHHGHHHHHHHHHHHHHHHGHHHHHHHGHHHHHHHHGHFGHHHFGHHHHEHHHHHHHCHHHHHHHHHHCG0CGHHH/CGGGHHGHHHHGGFFFGGGGGGFGGGGFGGG9
@M03495:530:000000000-LYBTV:1:1113:24378:19121 1:N:0:AACACCTG+CCCATGCG
GTCAGCATGTGAGCTTTGGACTCCTGACTGGTTTATCAACGGCAAAATATAGATCGGAAGAGCACACGTCTGAACTCCAGTCACAACACCTGATCTCGTATGCCGTCTTCTGCTTGAAAAAAAAAAAAAAAAACTACATAATAATTGGTCAGCTTTGATTAAACAAATACAAACAGCAGAAGAAATAAGCTACGCGTCGCACTATAACTAGTCACATAGCTATCAACTCGGGCATGACATCTTTCGTTCAT
+
DEEDEFFFFFFFGGGGGGGGGGHHHHHHHHHHHHHHHHHHGGGGGHHHHHHHHHHHGGGGHHHHHHHGHHHGHHHHHHHHHHHHHHGHGGHHEF4FGHGGHHHHGGGHGHHDFHHGGHHHHGCFC@<//<---.0100=1=1111110:1:/01<:011111:0<<C1100<0../.:.//0://<:11<:10.--<------0111111011111101:111/11/10..--9/.00<1:1<11../<0:
@M03495:530:000000000-LYBTV:1:1113:20564:19132 1:N:0:AACACCTG+CCCATGCG
GTCAGCATGTGAGCTTTGGAATTAGTAAATTCGTTGACGACAGAAGGAGCAAGATAACGACCACAGGGAGGGTGGTTTATCAACGGCAAAATATAGATCGGAAGAGCACACGTCTGAACTCCAGTCACAACACCTGATCTCGTATGCCGTCTTCTGCTTGAAAAAAAAAAAAAACATCCAGAAGTAAAACCATTTAGTACAACGCTCAAGAAGAAGACTGCGCTATATACTTTGACTGTCACATACATGCG
+
BBCCCFFFFFFFGGGGGGGGGGHHHHHHHHHHGHHHHHGGGGGHHHHHHHHHHHHHHHGFGGGHGHHGGGGGGGGGGHHHHHHHGGGGGHHHHHHGHHHHGGGFFHHHHHHGHHHGHHHHHHHHHHHHHHGHGGHHCF1FGHGGHHHHGGGHGHHHHHHHHGHHHGGGGG-9--.;00/000/0:000:0..00000:0000;-;...000:/0//:/00/.---.00::00000:0:0;000;000000.
@M03495:530:000000000-LYBTV:1:1113:25370:19132 1:N:0:AACACCTG+CCCATGCG
GTCAGCATGTGAGCTTTGGTCCAGCCTGAGTCCTGGTTTATCAACGGCAAAATATAGATCGGAAGAGCACACGTCTGAACTCCAGTCACAACACCTGATCTCGTATGCCGTCTTCTGCTTGAAAAAAAAAAAAAAAGCCAATCACACAGGAAGAAGCTGGAGTGACCAACTGCTAATCGAACATTGTGTAGACAGTTACTACGGACCAGGCGGACACCAGCCTCTCCGACAATCCATGACCATCACCTCCA
+
BABBBFFFFFFFGGGGGGGGGGHHHGHHGHHHHHHHHHHHHHHHHGGGGGHHHFHHHHHHFEEFEEGHHHHHGHHHGHHHHHHGHHFHHHHGGGGHGCGDGHHEGHHHHGGGHGHHHFHHHGFHHHGGG////<<<...////0<0/...</:.///0;;..:.0;0/C.//009900../.-00990;00090/00000;0...--....-----99..:...//;.9;--:;.////////://./...
@M03495:530:000000000-LYBTV:1:1113:16171:19135 1:N:0:AACACCTG+CCCATGCG
GTCAGCATGTGAGCTTTGGAAAGTAAATTCGTTGACGACAGAAGGAGCAAGATAACGACCACAGGGAGGGTGGTTTATCAACGGCAAATATAGATCGGAAGAGCACACGTCTGAACTCCAGTCACAACACCTGATCTCGTATGCCGTCTTCTGCTTGAAAAAAAAAAAAAAAAAATATTATAACACTATATCATTCAGAAACACAAAATAAGAAAACAATACAACAATACTCACAATTAACACGACATGTC
+
DCDEEFFFFFFFGGGGGGGGGGHHHHHHHHGHHHHHGGGGGHHHHHHHHHHHHHHHGGGGGHHHHGGGGGFGGGGHHHHHHHGGGGGHHHHHHHGHHGGGGHHHHHHHGGHHGHHHHHHHFDGHHHHGHGGHHHH1GHHGGHHHHGGGHGHHHHHHHHHHHHGGGGGD<<=-<-9.01111<1100:/<1<11111111:0//<.9..:01111</<..0<0000.<0101010000111110.---.0<1
@M03495:530:000000000-LYBTV:1:1113:15954:19138 1:N:0:AACACCTG+CCCATGCG
GTCAGCATGTGAGCTTTGGAGTGAAATCTCTTGTCTTAAGGAATAAAGGAAAAAGATTCCGTCGGAGGCTCGGTGCTCTACAGGTTCAACCTTTGTACTCTATTATTGCCTCACATTCCATCTCTTGTGAAAATATATTTGATTGGCTTTTCTGCAGGTTGTTTGCCAGGACTTTCCAAGACCTCCACTAGAAAACACAATAAACTTTTTGGAAGCTGGACAACTATCTTCATTTTTCAGAAACAGTGAAC
+
A>3AACFFBFFDFFGG54BGCGFFFHFHHBFFCA4DF56FBD33AGD5FFF32CEFFHH5A3BE?0AEEBCE>1BEHGFGDGHHHGHFGFFFHHBDGGHHDFEFFGFFGFGBG/FHF44F4EGHF4F?F?4FGFHHHHGHHHEHHFE1FGFHHHFFBGGFHGGHGHHHHHA/GFGHDF<GFF0FCGFGGFH1GDG0<C..<DG0DGFF0GGG:</.<G/:C0CGG:CG0GFC9FFFFFFBF0/;9BCF9BC
@M03495:530:000000000-LYBTV:1:1113:4090:19145 1:N:0:AACACCTG+CCCATGCG
GTCAGCATGTGAGCTTTGGAGTGAAATCTCTTGTCTTAAGGAATAAAGGAAAAAGATTCCGTCGGAGGCTCGGTGCTCTACAGGTTCAACCTTTGTACTCTATTATTGCCTCACATTCCATCTCTTGTGAAAATATATTTGATTGGCTTTTCTGCAGGTTGTTTGCCAGGACTTTCCAAGACCTCCACTAGAAAACACAATAAACTTTTTGGAAGCTGGACAACTATCTTCATTTTTCAGAAACAGTGAAC
+
BAB?BFFFFDFFGGGGGBFGGCGGHHHFFGHFHDGGFF6GHFBFGHGFFHHHGHEGGHHBFGGCEEFGGFGGGEEEGDFGHHFHHHBGHHGHGGHHHDGHFHFEBGHDGHHHHHHHHHHHHHHGHGHHHEGDGGHHHHHHGFFFFBGFHFFFHH3GFHHFFEHHHHGGHFGHFGGFGFGDF?FFHEHHHHHHHGGFGHGFGHDFHHHHHHGGHHHGGHGHHGHEHGFFFFGFFGGGGGGGGCFGGGFFFB:
@M03495:530:000000000-LYBTV:1:1113:17704:19154 1:N:0:AACACCTG+CCCATGCG
GTCAGCATGTGAGCTTTGGAATTAGTAAATTCGTTGACGACAGAAGGAGCAAGATAACGACCACAGGGAGGGTGGTTTATCAACGGCAAAATATAGATCGGAAGAGCACACGTCTGAACTCCAGTCACAACACCTGATCTCGTATGCCGTCTTCTGCTTGAAAAAAAAAAAAAAAAAATAGATAGTGCTGACCGTATGACAGGAACGCGTCTACAAGTAAGTGTAGAGTGTGTGTTGGTCGTGTCATCACA
+
DDDDDFFFFFFFGGGGGGGGGGHHHHHHHHHHGHHHHHGGGGGHHHHHHHHHHHHHHHGGGGGHHHHGGGGGFGGGGHHHHHHHGGGGGHHHHHHHHHHHGGGGHHHHHHHGHHHGHHHHHHHHHHHHHHGHGGHHHHBGHHGGHHHHGGGHGHHHHHHHGHHHHGGGG@@-<-9---.00:0000000:0/<-9.</0000../...---..0<0:0000:0000000000...<...0--.</000000
@M03495:530:000000000-LYBTV:1:1113:10002:19167 1:N:0:AACACCTG+CCCATGCG
GTCAGCATGTGAGCTTTGGTCCAGCCTGAGTCCCTGGTTTATCAACGGCAAAATATAGATCGGAAGAGCACACGTCTGAACTCCAGTCACAACACCTGATCTCGTATGCCGTCTTCTGCTTGAAAAAAAAAAAAACACTAGTGATTATAAATTAAGTGTGATGTGTTTCTGGATGCACGACTATGGAAAAGTACAGAATCCACTTCTGGGCGGAAACGTGAAGACTTAACCGATAGTATTATTGTCAAAAG
+
CBCCCFFFFFFFGGGGGGGGGGHHHGHHHHHHHHHHHHHHHHHHHHGGGGGHHHHHHHHHHHGGGGHHHHHHHGHHHGHHHHHHHHHHHHHHGHGGHFGG4GHHGGHHHHGGGHGHHHHHHHFGHHHGGGC<@/-..0101>=1>11>0000<000000<<D0000//;00;0;0/0:..-.-00;0:0/9000009;00000;00090/.-----/....9;0/00:000---;.B00B0;000;:000/
@M03495:530:000000000-LYBTV:1:1113:14039:19168 1:N:0:AACACCTG+CCCATGCG
GTCAGCATGTGAGCTTTGGATGGTTCTGGTTTATCAACGGCAAAATATAGATCGGAAGAGCACACGTCTGAACTCCAGTCACAACACCTGATCTCGTATGCCGTCTTCTGCTTGAAAAAAAAAAAAAACATACAACAACAAACATAGCAATCAGTAAATCTAAGAATTCTCTTATACAACTTCACAGGTAGTGTAGTATCATCCATGCGCAAGGTCGTAACCGCTAGAGATAGTATGACAGTTCGTTAAAG
+
CCCCCFFFFFFFGGGGGGGGGGGHHHHHHHHHHHHHHHGGGGGHHHHHHHHHHHGGGGHHHHHHHGHHHGHHHHHHHHHHHHHHGHGGHHHH@GHHGGHHHHGGGHGHHHGHHHHHHHHGGGGC<////<1=11<1>....0..0=10110000=11111:11101011<111111110001<1011.0100/11111<11<1<0110..---.01--...0----.<01111111111000119.<..11
@M03495:530:000000000-LYBTV:1:1113:10947:19192 1:N:0:AACACCTG+CCCATGCG
GTCAGCATGTGAGCTTTGGATGGTTCTGGTTTATCAACGGCAAAATATAGATCGGAAGAGCACACGTCTGAACTCCAGTCACAACACCTGATCTCGTATGCCGTCTTCTGCTTGAAAAAAAAAAAAAAAGAAGGCGAGGAATCCTGAAACTGACAGAAATCAGGACGAGATGGTTGCATTCACTGGGCCTAGAGCAATCCAACACTACGCCATATGAGCCCTACACAACTTTCATATCCTGCTCCACTTGC
+
CBCCCFFFFFFFGGGGGGGGGGGGHHHHHHHHHHHHHHGGGGEHHHHHHHHHHHGGGGGHHHHHHGHHHGHHHHHHHHHHHHHHGHGGHHHHBGHHGGHHHHGFGHGHHHHHHGHHHHHFGGCC<>//-..<00.----</0<C0:0:00:000:</00000000.--9;.00:0..09000000/...;//090;/00/000..:9/.--..000000/.//90/0..00::0000000000;00/0000
@M03495:530:000000000-LYBTV:1:1113:25021:19196 1:N:0:AACACCTG+CCCATGCG
GTCAGCATGTGAGCTTTGGTCCGCCTGAGTCCTGGTTTATCAACGGCAAAATATAGATCGGAAGAGCACACGTCTGAACTCCAGTCACAACACCTGATCTCGTATGCCGTCTTCTGCTTGAAAAAAAAAAAACAAAAAACATAGAAGAGACCTCCAAGAGCTGCAGCGGTGCAACAAATGTGACCCGTCACTGACTGTCTAGTAATATGGGACTGGTCTATCTAGTGCACCACACTATACCTCGATGAGCG
+
CCCDCFFFFFFFGGGGGGGGGGGGGGHHHHHHHHHHHHHHHHHHGGGGGHHHHHHHHHHHEBBEGHHHHHHGHHHGHHHHHHHHHHHHHHGHGGHHHHBHHHFGHHHHGFGHGHHHHHHHHHHHHGGGGF/</.<<0.-<.0111110.//.0<./0<../:00/00-:.--010...1<:1111/9<...1:00110111111<11111./...<<111111<11111:/:..9//<:111<../<100-
@M03495:530:000000000-LYBTV:1:1113:24963:19210 1:N:0:AACACCTG+CCCATGCG
GTCAGCATGTGAGCTTTGGTTTATCAACGGCAAAATATAGATCGGAAGAGCACACGTCTGAACTCCAGTCACAACACCTGATCTCGTATGCCGTCTTCTGCTTGAAAAAAAAAAAAAAACAGAATATTATGCGGATAGACACTTATACACAGAGAAAGAGAACTAAAGGCAATCACAACCACATGACTGATAACTGCACGTCTACAGCTCAGCAGGCTTGTTGTCATAGTCATGTATAACCTACACACACA
+
CCCDEFFFFFFFGGGGGGGGGGHHHHHHGGGGGHHHHHHHHHHHGGGGHHHHHHHGHHHGHHHHHHHHHHHHHHGHGGHHHG@GHHGGHHHHGGGHGHHHHHHGHHHHHGGGGG></<//=0011111111=.-<-.0101/011111100.0//:00///0010<000...0000009....0:<0110111011000.:./.1:::000/01:.../-<1./11<11111111:11110:</0/0....
@M03495:530:000000000-LYBTV:1:1113:2503:19213 1:N:0:AACACCTG+CCCATGCG
GTCAGCATGTGAGCTTTGGTCCAGCCTGAGTCCTGGTTTATCAACGGCAAAATATAGATCGGAAGAGCACACGTCTGAACTCCAGTCACAACACCTGATCTCGTATGCCGTCTTCTGCTTGAAAAAAAAAAATTTTACATCACGGCAATCTCTTTCTTATTGACAAGTAGCATTTTATTAAGCTCTTTTTGATTCTCAGATCTGACTACAACCATACCAGCAGAGGAAAAATCAACAACAGCACATCCGCA
+
BBBBBFFFFFFFEGGGGGGGGGHFHFHFEGHHHHHHHHHHHHHHHEGGGG2FFHHHGHHHHGGGGGHHHHHHGHHH1FGFEEFHHHHHGHHEHGGGH?B4BFGFGHFGHGGGFG?GFGEHE??FFHG?@//<01111?FF<1?/.-AGHF1>1<0G00<0<=000=<<00==0;:C0000;:00::0;C0C.:;C00F000;000900/;9/..09;/;09/./..A.;...;////.99..;..//9.9-
@M03495:530:000000000-LYBTV:1:1113:4278:19241 1:N:0:AACACCTG+CCCATGCG
GTCAGCATGTGAGCTTTGGAGTGAAATCTCTTGTCTTAAGGAATAAAGGAAAAAGATTCCGTCGGAGGCTCGGTGCTCTACAGGTTCAACCTTTGTACTCTATTATTGCCTCACATTCCATCTCTTGTGAAAATATATTTGATTGGCTTTTCTGCAGGTTGTTTGCCAGGACTTTCCAAGACCTCCACTAGAAAACACAATAAACTTTTTGGAAGCTGGACAACTATCTTCATTTTTCAGAAACAGTGAAC
+
BBBBBFFFFFFFGGGGGGGCGGHHHGHHHHHHGHHHHCHHHHHHHHHHHFHHHHFGHHHHHHHFGFGGGHHGGGGGHHHHHHHHHHHHHHHHHHHHGHHHHGHHHHHGHHHHHHHHHHHGHHHHHHHHHDHBHGGHHHHHHFGHHHHHHHHHHHHGGHHHHGHHHHHHHHAHGHHHHH11GFHHHHHHHGFDD1FGHFHCGGFHGHHHHHFGBCCHHHHEFHHHHFHHHHGGFFGGGGGF0;BFFFFFFF0
@M03495:530:000000000-LYBTV:1:1113:10257:19266 1:N:0:AACACCTG+CCCATGCG
GTCAGCATGTGAGCTTTGGAATTAGTAAATTCGTTGACGACAGAAGGAGCAAGATAACGACCACAGGGAGGGTGGTTTATCAACGGCAAAATATAGATCGGAAGAGCACACGTCTGAACTCCAGTCACAACACCTGATCTCGTATGCCGTCTTCTGCTTGAAAAAAAAAAAAAAAAAATAAAGATAACTGAAACCACTTAAGCATATAATTGACCAGAAAAAGACTCAAGAAGCAAAAACCTGCTACGCAA
+
BABCCFFFFFFFGGGGGGGGGGHHHHHHHHHHGFGGHHGGGGGHHHHGHGHHHHHHHHGGGGGHHHHGGGGGEFGEGHHGHHHHGGGGGHHHHHHHHHHGEFGGHHHHHHHGHGHGHHHHHGHGHHHHHGGHGGHHH<1@DFFGHGBFGFCHGHFGHFHHCGHGGDGGGA99:-9;--;//;////;/////:/..:///////////;///9://..///...//:///;://///99.;/.9///.-.-
@M03495:530:000000000-LYBTV:1:1113:8956:19273 1:N:0:AACACCTG+CCCATGCG
GTCAGCATGTGAGCTTTGGAGTGAAATCTCTTGTCTTAAGGAATAAAGGAAAAAGATTCCGTCGGAGGCTCGGTGCTCTACAGGTTCAACCTTTGTACTCTATTATTGCCTCACATTCCATCTCTTGTGAAAATATATTTGATTGGCTTTTCTGCAGGTTGTTTGCCAGGACTTTCCAAGACCTCCACTAGAAAACACAATAAACTTTTTGGAAGCTGGACAACTATCTTCATTTTTCAGAAACAGTGAAC
+
BABBBFFFFFFFGGGGGGGGGGGHHHHHHHHHHHHHHHHHHGHHHHHHHHHHHHGGHHHHGHHGGFGGGHHGGGDGHHHHHHHHHHHHFHHHHGHHHHHHHHHHHHHGHHHHHHHHHHHHHHHHHHHHFFFGHHHHHHHHHEHHHGFHHHHHHHFHHHHHHGHHHHHHBFFGHHHHHHGHGHHHHEHHHHHFHGGFHHHEGHHHHHHHHHGGHHHGFHCGHHGHHHHHHHFFGGGGGEBFFCBFFGGGBF9
@M03495:530:000000000-LYBTV:1:1113:19973:19283 1:N:0:AACACCTG+CCCATGCG
GTCAGCATGTGAGCTTTGGTTTATCAACGGCAAAATATAGATCGGAAGAGCACACGTCTGAACTCCAGTCACAACACCTGATCTCGTATGCCGTCTTCTGCTTGAAAAAAAAAAAAAAACAAAAAAAAGATACCAAATCAACTGAGCTAGATCATATAAGATTCAAGCATAGACACTTTCTATACTAAGCAACTATTACGATATGCACACACGTCACATAAGCTGTGAGATAGTGTCGTATGTGCATATCA
+
CCCDDFFFFFFFGGGGGGGGGGHHHHHHGGGGGHHHHHHHHHHHGGGGHHHHHHHGHHHGHHHHHHHHHHHHHHGHGGHHHHBGHHGGHHHHGGGHGHHHHHHHGHHHHGGGCD>B>/</=/00<-<-..000<00.0000/0/00:0000000:00000<0000<00/000:00/:<00000000000/0/</00000.9..-00000...-....00000000<:0000000000.../:000:<0000
@M03495:530:000000000-LYBTV:1:1113:27004:19289 1:N:0:AACACCTG+CCCATGCG
GTCAGCATGTGAGCTTTGGAGTGAAATCTCTTGTCTTAAGGAATAAAGGAAAAAGATTCCGTCGGAGGCTCGGTGCTCTACAGGTTCAACCTTTGTACTCTATTATTGCCTCACATTCCATCTCTTGTGAAAATATATTTGATTGGCTTTTCTGCAGGTTGTTTGCCAGGACTTTCCAAGACCTCCACTAGAAAACACAATAAACTTTTTGGAAGCTGGACAACTATCTTCATTTTTCAGAAACAGTGAAC
+
BAABBBFFFFDFGGGGGFFFFFGHGHHHHHHHFGHGGHFFHGFGHHHHGFHEF2EGHHHHHHHGGGGGGHHGGDECFGHGGHFGHFFFHHEHFFHHHHHHHHHHHHHHHHFFFEFDGHFFFGHHHHHHHBFGGFHHGHHHHFFHFGGFHHHHHHGHBFCGFFGHHGHHHGHHHHFHHHFHHGHHHHFFHH11=FGHHHHEFGHBGHHBDD@@/GFEHB:.GHHGHHHHHFFBFB00;FFGF9/FGGBFB09
@M03495:530:000000000-LYBTV:1:1113:26655:19290 1:N:0:AACACCTG+CCCATGCG
GTCAGCATGTGAGCTTTGGAGTGAAATCTCTTGTCTTAAGGAATAAAGGAAAAAGATTCCGTCGGAGGCTCGGTGCTCTACAGGTTCAACCTTTGTACTCTATTATTGCCTCACATTCCATCTCTTGTGAAAATATATTTGATTGGCTTTTCTGCAGGTTGTTTGCCAGGACTTTCCAAGACCTCCACTAGAAAACACAATAAACTTTTTGGAAGCTGGACAACTATCTTCATTTTTCAGAAACAGTGAAC
+
BBCCCFFFFFFFGGGGGGGGGGGGFHHGHHHHHHHHHHHHHHHHHHHHHHHHHGGGHHHHHHHGGGGGGHHGGGGGHHHHHHHHHHHHHHHHHHHHHHHHHHHHHHHHHHHHHHHHHHHHHHHHHHHHHFHHGHHHHHHHHHHHGEHHHHHHHHFHHGHHHGHHHHHHHHHHHHHHHHHHHHFHHHGHHHHGHHHHHHHFHHHHHHGHHHGGBGFEGHHEFHFHHHGHHHGGGGFGGGGFGCBFGGFBFF9
@M03495:530:000000000-LYBTV:1:1113:10525:19309 1:N:0:AACACCTG+CCCATGCG
GTCAGCATGTGAGCTTTGGAGTGAAATCTCTTGTCTTAAGGAATAAAGGAAAAAGATTCCGTCGGAGGCTCGGTGCTCTACAGGTTCAACCTTTGTACTCTATTATTGCCTCACATTCCATCTCTTGTGAAAATATATTTGATTGGCTTTTCTGCAGGTTGTTTGCCAGGACTTTCCAAGACCTCCACTAGAAAACACAATAAACTTTTTGGAAGCTGGACAACTATCTTCATTTTTCAGAAACAGTGAAC
+
CCCCCFFFFFFFGGGGGGGGGGGGHHHHHHHHHHHHHHHHHHGHHHHHHHHHHHGGHIHIHHHGGGGGGHHGGGGGHHHHHHHHHHHHHHHHHHHHHHHHHHHHHHHHHHHHHHHHHHHHHHHHHHHHGHHHHHHHHHHHHHHHHHHHHHHHHHHGHHHHHGHHHHHHHHHHHHHHHHGHHGHHHHHHHHHFGDFHHHHGGHHHHHHGHHGGHHHHHHGGHHHHHHHHHHGGGGGGGGGGEFFGGGGGGF9
@M03495:530:000000000-LYBTV:1:1113:14298:19314 1:N:0:AACACCTG+CCCATGCG
GTCAGCATGTGAGCTTTGGAGTGAAATCTCTTGTCTTAAGGAATAAAGGAAAAAGATTCCGTCGGAGGCTCGGTGCTCTACAGGTTCAACCTTTGTACTCTATTATTGCCTCACATTCCATCTCTTGTGAAAATATATTTGATTGGCTTTTCTGCAGGTTGTTTGCCAGGACTTTCCAAGACCTCCACTAGAAAACACAATAAACTTTTTGGAAGCTGGACAACTATCTTCATTTTTCAGAAACAGTGAAC
+
CBBCCFFFFFFFGGGGGGGGGGHHHHHHHHHHHHHHHHHHHHHHHHHHHHHHHHGGHIIHHHHGGGGGGHHGGGGGHHHHHHHHHHHHHHHHHHHHHHHHHHHHHHHHHHHHHHHHHHHHHHHHHHHHHHHHHHHHHHHHHHHHHHGHHHHHHHHHHHHHHGHHHHHHHHHHHHHHHHHFGHHHHHHHHHHBGHHHHHHCHHHHHHHHHHGGHHHEHHHGHGHHHHHGHHGGFGGGGGGGFFFGGGGGGG<
@M03495:530:000000000-LYBTV:1:1113:7079:19314 1:N:0:AACACCTG+CCCATGCG
GTCAGCATGTGAGCTTTGGAGTGAAATCTCTTGTCTTAAGGAATAAAGGAAAAAGATTCCGTCGGAGGCTCGGTGCTCTACAGGTTCAACCTTTGTACTCTATTATTGCCTCACATTCCATCTCTTGTGAAAATATATTTGATTGGCTTTTCTGCAGGTTGTTTGCCAGGACTTTCCAAGACCTCCACTAGAAAACACAATAAACTTTTTGGAAGCTGGACAACTATCTTCATTTTTCAGAAACAGTGAAC
+
BABBBFFFFFFFGGGGGGGGGGHHHHHFGHDFHFBGHHFGHBGCGHFHHHHFHHGGHHHHHHHGCEGFFHEEGEAEFHHFHHHHHHGHHHHGHHHHHHGHHFFHHHHHHHHHHGGGHHFHHHHHGHHDGBGHHHHHFHGHHBHHFGHHHHFHHGFHHHHHHGHHFFFHFFHHHHGHHGBFFGHHHHHHHHHFG<FGFHHEHHHHHHHHHHGGCGGGHHFHFHHHHGHHHHGGGG0FFBFGECBFFGGGGG;
@M03495:530:000000000-LYBTV:1:1113:20730:19335 1:N:0:AACACCTG+CCCATGCG
GTCAGCATGTGAGCTTTGGAATTAGTAAATTCGTTGACGACAGAAGGAGCAAGATAACGACCACAGGGAGGGTGGTTTATCAACGGCAAAATATAGATCGGAAGAGCACACGTCTGAACTCCAGTCACAACACCTGATCTCGTATGCCGTCTTCTGCTTGAAAAAAAAAAACAAACAGTCTGTGTAGCTAATCAACGACAGCCTCCATATCATATAGTGTACTGTCAGCGCATGCTGAGACGTGTGTTCGT
+
BACCCFFFFFFFGGGGGGGGGGHHHHHHHHHHGHHHHHGGGGGHHHHHHHHHHHHHHHGGGGGHHHHGGGGGFFGFGHHHHHHHGGGGGHHHHHHHHHHHGGGGHHHHHHHGHHHGHHHHHHHHHHHHHHGHGGHHHFDGHHGGHHHHGGGGGHHHHHHHHHHHHGGGGE-...9:9/0000000000009;000/..---..//./000;909;00000000000009.9-..000;.00.9./../0..
@M03495:530:000000000-LYBTV:1:1113:4886:19347 1:N:0:AACACCTG+CCCATGCG
GTCAGCATGTGAGCTTTGGTCCAGCCTGAGTCCTCTGGTTTATCAACGGCAAAATATAGATCGGAAGAGCACACGTCTGAACTCCAGTCACAACACCTGATCTCGTATGCCGTCTTCTGCTTGAAAAAAAAAAAAACAATATTATACATAACATTCAATTATACACTATAATAATCTCAACTCGCATATATCAAACAGCTATCGCTGAAGCAGTTATGTCTTGGTAATCATAGTCTGACGAGAGTTTTACA
+
BBCCCFFFFFFFGGGGGGGGGGHHHGHHHHHHHHHHHHFGHHHHHHHGGGGGHFHHHHHHHHHGGGGHHHHHHHGHHHGGHHHHHHHHHHHHHGHGGHHHH4FHGFFHHFHGGGHGHHHFHHHHHHHHGGF?BC/-...11=1<111111=000000000=000=00<00;00;000000/00.--..0000000::/.000/.....;00:/00000;0000000;0000;0000;00..-;-0000000
@M03495:530:000000000-LYBTV:1:1113:14600:19349 1:N:0:AACACCTG+CCCATGCG
GTCAGCATGTGAGCTTTGGAGTGAAATCTCTTGTCTTAAGGAATAAAGGAAAAAGATTCCGTCGGAGGCTCGGTGCTCTACAGGTTCAACCTTTGTACTCTATTATTGCCTCACATTCCATCTCTTGTGAAAATATATTTGATTGGCTTTTCTGCAGGTTGTTTGCCAGGACTTTCCAAGACCTCCACTAGAAAACACAATAAACTTTTTGGAAGCTGGACAACTATCTTCATTTTTCAGAAACAGTGAAC
+
CBCCCFFFFFFFGGGGGGGGGGHHHHHHHHHHHHHHHHHHHHHHHHHHHHHHHHGGHHHIHIHGGGGGGHHGGGGGHHHHHHHHHHHHHHHHHHHHHHHHHHHHHHHHHHHHHHHHHHHHHHHHHHHHHHHHHHHHHHHHHGHHHHHHHHHHHHHHGHHHHGHHHHHHGHHHHHHHHHFHFHHHHHGHHHHFHHHHHGHEHHHFHHHFHHGGHFGGHHGGHGHHHHHHHHGGGGGGGGGEGFGGGGFGGGB
@M03495:530:000000000-LYBTV:1:1113:23480:19353 1:N:0:AACACCTG+CCCATGCG
GTCAGCATGTGAGCTTTGGAATTAGCTGGTTTATCAACGGCAAAATATAGATCGGAAGAGCACACGTCTGAACTCCAGTCACAACACCTGATCTCGTATGCCGTCTTCTGCTTGAAAAAAAAAAAAAAATAAATGAAATCTATATAAGATGCTAAGAAAGTGACACACCTATTACCAATCGGTGATACATCTGACACATTTATACTCTGTGCTACAAGCACGTCCACCTGTCTACTGTGCCAAGCTCGCAA
+
CBCCDFFFFFFFGGGGGGGGGGHHHHHHHHHHHHHHHHGGGGGHHHHHHHHHHHGGGGHHHHHHHGHHHGHHHHHHHHHHHHHHGHGGHHHH4GHHGGHHHHGGGHGHHHGHHHHHHHHGGGFB/<<><01=1<111<11100=<000=000=000<0/<<0<000/../0000000<:/..9<.000:00000000/00000000<00<00:000009/<-<.<90../<<00<00000<:0.<<B.<9.
@M03495:530:000000000-LYBTV:1:1113:10910:19356 1:N:0:AACACCTG+CCCATGCG
GTCAGCATGTGAGCTTTGGTCCACCTGATCCTGGTTTATCAACGGCAAAATATAGATCGGAAGAGCACACGTCTGAACTCCAGTCACAACACCTGATCTCGTATGCCGTCTTCTGCTTGAAAAAAAAAAAATAATAAAAGCTTTAACATAATAAACATAAATAGGCATAAGGCTAGTATAGTTGTTCCATTAGCTGTTATTCCTGTGAATCATCGAGGTTTACTCACGGAAACAAGTTACATATATAGACT
+
BBBBBFFFFFFFGGGGGGGGGGHHHHHFGFHHHHAGGHHHHHHGGGGGHHHHHHHHHHHGGFGHHHHHHHGGHHGGHHHHHHHHHHHHHGHGGFHGH4FGHGGHFHHGGGHGHHHGHHH??GFE/CG/BC/0?D<1111?011==11>1=F1>1>1=00=00=D0/000=00//0.0;0;::0:0.;:;00:</;0000;000009090;B0;0/99-./9/0900;9.-.;//;BB////;/9///////
@M03495:530:000000000-LYBTV:1:1113:13216:19383 1:N:0:AACACCTG+CCCATGCG
GTCAGCATGTGAGCTTTGGAGTGAAATCTCTTGTCTTAAGGAATAAAGGAAAAAGATTCCGTCGGAGGCTCGGTGCTCTACAGGTTCAACCTTTGTACTCTATTATTGCCTCACATTCCATCTCTTGTGAAAATATATTTGATTGGCTTTTCTGCAGGTTGTTTGCCAGGACTTTCCAAGACCTCCACTAGAAAACACAATAAACTTTTTGGAAGCTGGACAACTATCTTCATTTTTCAGAAACAGTGAAC
+
BABCCFFFFFFFGGGGGGGGGGHHHHHHHHHHHHHHHHHHHHHHHHHHHHHHHHGGHHHHHHHGGGGGGHHGGGGGHHHHHHHHHHHHHHHHHHHHHHHHHHHHHHHHHHHHHHHHHHHHHHHHHHHHHHHHHHHHHHHHHHHHHFHHHHHHHHHFFHHHHGHHHHHHHHHHHHHHHHGHGHHHHHHHHGHFGHHHHHHGHHHHHHHHHHGGHHGGHHHGHFHHHHHHHHGGGGGGGGGGGCFGGGFGGG;
@M03495:530:000000000-LYBTV:1:1113:24049:19387 1:N:0:AACACCTG+CCCATGCG
GTCAGCATGTGAGCTTTGGAATTAGTAAATTCGTTGACGACAGAAGGAGCAAGATAACGACCACAGGGAGGGTGGTTTATCAACGGCAAAATATAGATCGGAAGAGCACACGTCTGAACTCCAGTCACAACACCTGATCTCGTATGCCGTCTTCTGCTTGAAAAAAAAAAAAAAAAGAGAAGAACACACAGTACCTACTATGAGCACTGAGTGCAAGTCAGAACACCGAACATAGTAGTATAGCAAAGACC
+
BBBCCFFFFFFFGGGGGGGGGGHHHHHHHHHHGHHHHHGGGGGHHHHHHHHHHHHHHHGGGGFHHHHGGGGGEFFFGHHHHHHHGGGGGHHHHHHHHHHHGGGGHHHHHHHGFHHGHHHHHHHHHHHHHHGHGGGHHFDGHHGGHHHHGGGHFHGHHHHHHHHHGGGGG@<<--<-..</0/0////....0<11<1/0111<100.0/001011<0111111///.-----111<1111<111110///:
@M03495:530:000000000-LYBTV:1:1113:15879:19393 1:N:0:AACACCTG+CCCATGCG
GTCAGCATGTGAGCTTTGGAGGGCGAGGGTGGTTTATCAACGGCAAAATATAGATCGGAAGAGCACACGTCTGAACTCCAGTCACAACACCTGATCTCGTATGCCGTCTTCTGCTTGAAAAAAAAAAAAAAAAAAACAACGATCAACTCATCGTCGCATATATATGTACCTGTGTGCGTTAGGAATATATAGTATCCACAATATCTGCGACTATAATATCGGTAAGATAACTCAATAGGTTTAGCATCACG
+
CCCDDFFFFFFFGGGGGGGGGGGGGGGGGEFGGGHHHHHHHGGGGGHHHHHHHHHHHGGGGHHHHHHHGHHHGHHHHHHHHHHHHHHGHGGHHHHBGHHGGHHHHGGGHGHHHHHHHHHHHHGGGCC>-<----9-....-....0/<00110..---..111111111110101.1...../110<11<11111111:090111111---<-1111111.-<..0111101<00<B1011101111000.
@M03495:530:000000000-LYBTV:1:1113:27437:19411 1:N:0:AACACCTG+CCCATGCG
GTCAGCATGTGAGCTTTGGTCCAGCCTGAGTCCTCTGGTTTATCAACGGCAAAATATAGATCGGAAGAGCACACGTCTGAACTCCAGTCACAACACCTGATCTCGTATGCCGTCTTCTGCTTGAAAAAAAAAAAAAAACATAAACAATCCGAAATGGTATACTGATGATCAAACAAGACAGCATACAATAACACGATATGAAGTTCTACTAATGCTGCGTGAGTAAATCTATGGATAGTCCTTGAGATACA
+
BBBCCFFFFFFFGGGGGGGGGGHHHGHHHHHHHHHHHHHHHHHHHHHGGGGGHHHHHHHHHHHGGGGHHHHHHHGHHHGHHHHHHHHHHHHHHGHGGHHHH4GHHGGHHHFGGGHGHHHHHHGHHHHHGGGG?A>><A.<0111<1.00<.<.-.10:11<1111<11111000<</////.:1100011000:.9..-11111<11111<111<110-<...111111<11:0111011111100.<<:1
@M03495:530:000000000-LYBTV:1:1113:18857:19413 1:N:0:AACACCTG+CCCATGCG
GTCAGCATGTGAGCTTTGGAGTGAAATCTCTTGTCTTAAGGAATAAAGGAAAAAGATTCCGTCGGAGGCTCGGTGCTCTACAGGTTCAACCTTTGTACTCTATTATTGCCTCACATTCCATCTCTTGTGAAAATATATTTGATTGGCTTTTCTGCAGGTTGTTTGCCAGGACTTTCCAAGACCTCCACTAGAAAACACAATAAACTTTTTGGAAGCTGGACAACTATCTTCATTTTTCAGAAACAGTGAAC
+
CCCCDFFFFFFFGGGGGGGGGGHGHHHHHHHHHHHHHHHHHHHHHHHHHHHHHHGGHIIIHHHGGGGGGHHGGGGGHHHHHHHHHHHHHHHHHHHHHHHHHHHHHHHGHHHHHHHHHHHHHHHHHHHHHHHHHHHHHHHHHGHHHGHHHHHHHHHHGHGHHGHHHHHHGHHHHHHHHHFHHHHHHGHHHHH1GHHHHFHEHHFHHHHHHHGGBGFEGHGFFFHHFBGHFHGGGGGGGGHGGFFFGGGGEF0
@M03495:530:000000000-LYBTV:1:1113:10773:19415 1:N:0:AACACCTG+CCCATGCG
GTCAGCATGTGAGCTTTGGAATTAGTAAATTCGATAACGACCACAGGGAGGGTGGTTTATCACGGCAAAATATAGATCGGAAGAGCACACGTCTGAACTCCAGTCACAACACCTGATCTCGTATGCCGTCTTCTGCTTGAAAAAAAAAAAAAAAATAATAACGCAATCGAGACTCATCAAAAATTCCATCAACTACAGTAGAAACACGGAACGAACTACTGCGAACAGAGTACATATAGAGACATTATCAA
+
CCDDCFFFFFFFGGGGGGGGGGHHHHHHHHHHGHHHGHGGGGGHHHHGGGGGFGGGGHHHHHHGGGGGHHHHHHHGHHHGGGGHHHHHHHGHHHGHHHHHHHHHHHHHHGHGGHHHG4HHHGGHHHHGFGHGHHHHHHGHHHHHGGGGG?<:--<.011::0.---.0.....0001:10:09.011<110:/100:01<1111<<..--.-.<.-.00101.----/:/111<111111::/:1111111
@M03495:530:000000000-LYBTV:1:1113:22838:19446 1:N:0:AACACCTG+CCCATGCG
GTCAGCATGTGAGCTTTGGAGTGAAATCTCTTGTCTTAAGGAATAAAGGAAAAAGATTCCGTCGGAGGCTCGGTGCTCTACAGGTTCAACCTTTGTACTCTATTATTGCCTCACATTCCATCTCTTGTGAAAATATATTTGATTGGCTTTTCTGCAGGTTGTTTGCCAGGACTTTCCAAGACCTCCACTAGAAAACACAATAAACTTTTTGGAAGCTGGACAACTATCTTCATTTTTCAGAAACAGTGAAC
+
CBBCCFFFFFFFGGGGGGGGGGHHHHHHHHHHHHHHHHHHHHHHHHHHHHHHHHGGHIIHHHHGGGGGGHHGGGGGHHHHHHHHHHHHHHHHHHHHHHHHHHHHHHHHHHHHHHHHHHHHHHHHHHHHHHHHHHHHHHHHHGHHHFHHHHHHHHHHHHHHHGHHHHHHHHHHHHHHHHHHHHHHHHHHHHHGHHGHHHHGGHHHHHHHHHGF0GGHHHFHHHHHHHHHHHGGFGGGGGGGGGGGGEFFFF0
@M03495:530:000000000-LYBTV:1:1113:13150:19451 1:N:0:AACACCTG+CCCATGCG
GTCAGCATGTGAGCTTTGGAGTGAAATCTCTTGTCTTAAGGAATAAAGGAAAAAGATTCCGTCGGAGGCTCGGTGCTCTACAGGTTCAACCTTTGTACTCTATTATTGCCTCACATTCCATCTCTTGTGAAAATATATTTGATTGGCTTTTCTGCAGGTTGTTTGCCAGGACTTTCCAAGACCTCCACTAGAAAACACAATAAACTTTTTGGAAGCTGGACAACTATCTTCATTTTTCAGAAACAGTGAAC
+
CCCCCFFFFFFFGGGGGGGGGGHHHHHHHHHHHHHHHHHHHHHHHHHHHHHHHHGGHIIHHIHGGGGGGHHGGGGGHHHHHHHHHHHHHHHHHHHGHHHHHHHHHHHHHHHHHHHHHHHHHHHHHHHHHHGHHHHHHHHHHHHHHHGHHHHHHHHGHGHHGGHHHHHHHHHHHHHHHGHHHGHHHHHHHHHGHHHHHHHEHHHHHHHHHHGGFHFHHHHEHFHGHHHHHHGGGGGGGGGGGGFGGGGGGGB
@M03495:530:000000000-LYBTV:1:1113:15772:19469 1:N:0:AACACCTG+CCCATGCG
GTCAGCATGTGAGCTTTGGAGTGAAATCTCTTGTCTTAAGGAATAAAGGAAAAAGATTCCGTCGGAGGCTCGGTGCTCTACAGGTTCAACCTTTGTACTCTATTATTGCCTCACATTCCATCTCTTGTGAAAATATATTTGATTGGCTTTTCTGCAGGTTGTTTGCCAGGACTTTCCAAGACCTCCACTAGAAAACACAATAAACTTTTTGGAAGCTGGACAACTATCTTCATTTTTCAGAAACAGTGAAC
+
BABBAFFFFFFFGGGGGGGGGFHGCGHGHFHGHFHHHHFHHHHHHHHHHHHHEGGGHHHHHHHGGGGGGHHGGEGGHHFHGHHHHGHFHHHHHHHEGHHHHHHHGHHHHHHHGGHHGHHHFHHBHHHHHFHFHHHHGHHHHHHHHHGHHEFHHHH3GHGFFEHHHHHHHHHHHHHHHHHHHGHHHHHHHHH>FDHHFHHEHHG0GHHHHHGFHHHGHHHHHFHEHHFEFFGGFFFGGGGFGBBGGGGEFGB
@M03495:530:000000000-LYBTV:1:1113:23494:19471 1:N:0:AACACCTG+CCCATGCG
GTCAGCATGTGAGCTTTGGAATTAGTAAATTCGTTGACGACAGAAGGAGCAAGATAACGACCACAGGGAGGGTGGTTTATCAACGGCAAAATATAGATCGGAAGAGCACACGTCTGAACTCCAGTCACAACACCTGATCTCGTATGCCGTCTTCTGCTTGAAAAAAAAAAAAACAATGTAAATGCATATCACCCTCACGACTAACAAAGATATGACGATATACTGATAGTGTACCAAGATCTATCATATAA
+
CCCCCFFFFFFFGGGGGGGGGGHHHHHHHHHHGHHHHHGGGGGHHHHHHHHHHHHHHHGGGGGHHHHGGGGGGGGGGHHHHHHHGGGGGHHHHHHHHHHHGGGGHHHHHHHGHHHGHHHHHHHHHHHHHHGHGGHHHH1GHHGGHHGHGEGHGHHHHHHHGFHHHGGGGA<<=...00000<00:<000<<0/.<..9..-.-0000<//00:00<....-0000000000000000..<00000000000
@M03495:530:000000000-LYBTV:1:1113:26426:19517 1:N:0:AACACCTG+CCCATGCG
GTCAGCATGTGAGCTTTGGAGGGCGAGGGTGGTTTATCAACGGCAAAATATAGATCGGAAGAGCACACGTCTGAACTCCAGTCACAACACCTGATCTCGTATGCCGTCTTCTGCTTGAAAAAAAAAAAAATTTCACGTCGACAAGATGCAGCTGCTGTTGATTATACCTACAGGGAAAGCTTTCCACGTCATCAGTGATTTCGCTGTAGATGTTGGTCTAGAGCATGGCATGGTAGTTATTGCGGCTCAGG
+
AAABABFFFFFFGGGGGFBGGCCGGGGGG2FAGGHHHBFFHGFEGGFFHHHFHFGHHGGG?BFGHHHHGHHHFFHHHHHHHHHHHHHGHGFHB3?BF?GFGHGHHGGGFEHHGGHHHGH3GGG/<C----./0000...---.-.:;00C0/;//;C099C90;000000//0/...../0;0;;0/...../////9/99/....;////////..//://:////..//..9:////////.--9.///
@M03495:530:000000000-LYBTV:1:1113:16302:19543 1:N:0:AACACCTG+CCCATGCG
GTCAGCATGTGAGCTTTGGAGTGAAATCTCTTGTCTTAAGGAATAAAGGAAAAAGATTCCGTCGGAGGCTCGGTGCTCTACAGGTTCAACCTTTGTACTCTATTATTGCCTCACATTCCATCTCTTGTGAAAATATATTTGATTGGCTTTTCTGCAGGTTGTTTGCCAGGACTTTCCAAGACCTCCACTAGAAAACACAATAAACTTTTTGGAAGCTGGACAACTATCTTCATTTTTCAGAAACAGTGAAC
+
BABCCFFFFFFFGGGGGGGGGGHHHHHHHHHHHHHHHHHHHHFHHHHHHHHHHHGGHGHHHHHGGGGGGHHGGGGGHHHHHHHGHHHHHHHHHFHHHHHHHHHHHHHHHHHHHHHHHHHHGHHHHHHHHHHHHHHHHHHHHHHHHHHHHHGHHHGHFHHHHGHHHHHHHGHHHHHHHH1GFHHHHHHHHHHFHHHHHHHEHHHHHHHHHHCGHHFHHHHHHGHHHHHGHHGGGGGGGGGFFGGGGGFGGFB
@M03495:530:000000000-LYBTV:1:1113:21532:19549 1:N:0:AACACCTG+CCCATGCG
GTCAGCATGTGAGCTTTGGAGTGAAATCTCTTGTCTTAAGGAATAAAGGAAAAAGATTCCGTCGGAGGCTCGGTGCTCTACAGGTTCAACCTTTGTACTCTATTATTGCCTCACATTCCATCTCTTGTGAAAATATATTTGATTGGCTTTTCTGCAGGTTGTTTGCCAGGACTTTCCAAGACCTCCACTAGAAAACACAATAAACTTTTTGGAAGCTGGACAACTATCTTCATTTTTCAGAAACAGTGAAC
+
CBBCCFFFFFFFGGGGGGGGGGHHHHHHHHHHHGHHHHHHHHHHHHHHHHHHHHGGHHIHHIHGGGGGGHHGGGGGHHHHHHHHHHHHHHHHHHHHHHHHHHHHHHHHHHHHHHHHHHHHHHHHHHHHHHHHGHHHHHHHGHHHHFHHHHHHHHFHHGHHHGHHHHEFFHHHFHHHHHHHGHHHFHHHHHHDGFHHHFHGGHHFGHHHHHGGBCGHHHFHHFHEHHGHEHGGFGGGGGGGGFFFGGFFFF:
@M03495:530:000000000-LYBTV:1:1113:6685:19553 1:N:0:AACACCTG+CCCATGCG
GTCAGCATGTGAGCTTTGGAGTGAAATCTCTTGTCTTAAGGAATAAAGGAAAAAGATTCCGTCGGAGGCTCGGTGCTCTACAGGTTCAACCTTTGTACTCTATTATTGCCTCACATTCCATCTCTTGTGAAAATATATTTGATTGGCTTTTCTGCAGGTTGTTTGCCAGGACTTTCCAAGACCTCCACTAGAAAACACAATAAACTTTTTGGAAGCTGGACAACTATCTTCATTTTTCAGAAACAGTGAAC
+
BABBBFBFFFFBFGGGGGGGGGGHHDHBGGHHHHHHHHCFGDGFGFHFHHHHHHGGHHHGHGGFFGGGGHHGGGEGHHHHHHHHHHGHHHHHHGHGHHHHHHHGGHGHHGFGHHHHHHFHGHHHHHHFHGHFHGGHHHHHHFHHHHGHHHHHHGHFHGFHHFHHHHGHHHHHHGHHHHHHGGHEHHHHHHH1GDFHHHGEHHFGHHHHHHGGGHHEFHHHGHHFHFHFHHBFFFGGGGGFF;CFFGFFGGB
@M03495:530:000000000-LYBTV:1:1113:24069:19556 1:N:0:AACACCTG+CCCATGCG
GTCAGCATGTGAGCTTTGGAATTAGTAAATTCGTTGACGACAGAAGGAGCAAGATAACGACCACAGGGAGGGTGGTTTATCAACGGCAAAATATAGATCGGAAGAGCACACGTCTGAACTCCAGTCACAACACCTGATCTCGTATGCCGTCTTCTGCTTGAAAAAAAAAAAAACCATACACACCTACCCGCCAGATCGATACCACCACATCAAGATCTACACCATCCCATCTCTCACGCCTCACACTCTTC
+
CCCCCFFFFFFFGGGGGGGGGGHHHHHHHHHHGGHHHHGGGGGHHHHHHHHHHGHHHHGGGGGHHHHGGGGGEFFFGHHHHHHHGGGGGHHHHHHHHHHHGGGGHHHHHHHGCHHGHHHHHHHGHHHHHHGHGGGHHD1FGHGGHHHHGGGHGHHHHHHHCFGHHGGGGE9--...00:000../0/.;.;;:-.00....-:00..:A0;0000000000//.;09.00/9;0;;0.:...0.00//000
@M03495:530:000000000-LYBTV:1:1113:8020:19569 1:N:0:AACACCTG+CCCATGCG
GTCAGCATGTGAGCTTTGGTCCAGCCTGAGTCCTCTGGTTTATCACGGCAAAATATAGATCGGAAGAGCACACGTCTGAACTCCAGTCACAACACCTGATCTCGTATGCCGTCTTCTGCTTGAAAAAAAAAAAAAAAAAACAACACATCACATATTGAGGTCTTTATCACCACTTAACAAATAAAAAACTGGTCAGAATAATCACAACTTATCATCATGTGACCTGTTCTACTCGATAGATGTCTGATACT
+
CCCCDFFFFFFFGGGGGGGGGGHHHGHHHHHHHHHHHHHHHHHHHHGGGGGHHHHHHHHHHHGEGGHHHHHHHGHHHGHHHHHHHHHHHHHHGHGGHHHGFGHHGGHHHHGEGHGHHHHHHHGHHHHGDGDC@><><<-<.:C.<..0:000<011110///<1111111/0.0111110.1<1110-.01/111/11111:11000.<1<:1<111111111:1/1111:110../<.:111<11<1111
@M03495:530:000000000-LYBTV:1:1113:12011:19577 1:N:0:AACACCTG+CCCATGCG
GTCAGCATGTGAGCTTTGGAGTGAAATCTCTTGTCTTAAGGAATAAAGGAAAAAGATTCCGTCGGAGGCTCGGTGCTCTACAGGTTCAACCTTTGTACTCTATTATTGCCTCACATTCCATCTCTTGTGAAAATATATTTGATTGGCTTTTCTGCAGGTTGTTTGCCAGGACTTTCCAAGACCTCCACTAGAAAACACAATAAACTTTTTGGAAGCTGGACAACTATCTTCATTTTTCAGAAACAGTGAAC
+
CBCBCFFFFFFFGGGGGGGGGGGHHHHHHHHHHFHHHFFGHEGHHHHHHHHHHCFGHHHHHHHGGGGGGHHGGGFGHHHHHHHHGHHHHHHHHHF4EHHHGHHHHHHGGHHHHHHHHHHHHHHHHHHHHGHGHHHHHHHHHHHHGGHHHHHHHHGHHGHHFDHHHHHHHHHHGGHHHHHHHFHHHHHHHHGGHHFFGFHFHHHHHHHHHHGGFHHGHHFFHHAEHHGHHHGGGGGGGGGGG=CFGGFFFG9
@M03495:530:000000000-LYBTV:1:1113:18914:19581 1:N:0:AACACCTG+CCCATGCG
GTCAGCATGTGAGCTTTGGTCCAGCCTGAGTCCCTGGTTTATCAACGGCAAATATAGATCGGAAGAGCACACGTCTGAACTCCAGTCACAACACCTGATCTCGTATGCCGTCTTCTGCTTGAAAAAAAAAAAATCTTAATTAAGCACATTAGGAGTATCCTCTGTACGATCAGGCATCCATGGCGCTTTAGAACAGTTCTTATACGTATTCACATAACACTGAAAAAACTACATAGGAAGTTTATGGGATT
+
BABCCFFFFFFFGGGGGGGGGGHHHGHHHHHGHHHHHHHHHHHHHHGGGGGHHGHHHHHHHGGGGHHHHHHHGHHHA5FGGHHHHHHHHHHEEEFHH3F4BGHGGHHHGGGGFFGHHHHFHAGHFFGCD@<//0<111111=F111<01>=1<10<<0GH000<<=0....:00/.0//00;/.:.A..00;00//000000000.0:;/0;0;90;:0/0:////;9.//:/;;////./9/;///./9/
@M03495:530:000000000-LYBTV:1:1113:23660:19598 1:N:0:AACACCTG+CCCATGCG
GTCAGCATGTGAGCTTTGGAGTGAAATCTCTTGTCTTAAGGAATAAAGGAAAAAGATTCCGTCGGAGGCTCGGTGCTCTACAGGTTCAACCTTTGTACTCTATTATTGCCTCACATTCCATCTCTTGTGAAAATATATTTGATTGGCTTTTCTGCAGGTTGTTTGCCAGGACTTTCCAAGACCTCCACTAGAAAACACAATAAACTTTTTGGAAGCTGGACAACTATCTTCATTTTTCAGAAACAGTGAAC
+
CCBCDFFFFFFFGGGGGGGGGGHHHHHHHHHHHHHHHHHHHHHHHHHHHHHHGHGGHIIIHHHGGGGGGHHGGGGGHHHHHHHHHHHHHHHHHHHHHHHHHHHHHHHHHHHHHHHHHHHHHHHHHHHHHHHHHHHHHHHHHHHHHHHHHHHHHHHGHHHHHGHHHHHHHHHHHHHHHHHHGHHHHHHHHHHHHHHHHHHEHHHHHHHHHHGGFHFEGHHFHHHHHHHHHHGGGGGGGGGGGGGGGFFGGG0
@M03495:530:000000000-LYBTV:1:1113:23580:19609 1:N:0:AACACCTG+CCCATGCG
GTCAGCATGTGAGCTTTGGAGTGAAATCTCTTGTCTTAAGGAATAAAGGAAAAAGATTCCGTCGGAGGCTCGGTGCTCTACAGGTTCAACCTTTGTACTCTATTATTGCCTCACATTCCATCTCTTGTGAAAATATATTTGATTGGCTTTTCTGCAGGTTGTTTGCCAGGACTTTCCAAGACCTCCACTAGAAAACACAATAAACTTTTTGGAAGCTGGACAACTATCTTCATTTTTCAGAAACAGTGAAC
+
CCCDCFFFFFFFGGGGGGGGGGHHHHHHHHHHHHHHHHHHHHHHHHHHHHHHHHGGHIHIHHHGGGGGGHHGGGGGHHHHHHHHHHHHHHHHHHHHHHHHHHHHHHHHHHHHHHHHHHHHHHHHHHHHHHHHHGHHHHHHHHHHHFHHHHHHHHHGHGHHHGHHHHHHGHHHHHHHHHGHHHHHHHHHHHGDGHHHHHHGHHHHHHHHHHGGHHGHHGHHHHHHHHHHHHGFGGGGGGGGGBBFF/FFGE0
@M03495:530:000000000-LYBTV:1:1113:28664:19614 1:N:0:AACACCTG+CCCATGCG
GTCAGCATGTGAGCTTTGGAGACTGGTTTATCAACGGCAAAATATAGATCGGAAGAGCACACGTCTGAACTCCAGTCACAACACCTGATCTCGTATGCCGTCTTCTGCTTGAAAAAAAAAAAACTAAAACCGAGAACCTCGAGAACACCTGATGCCTGACGCAATCCCACCGACACCGCCCCCTTCATACACATCACTCAACTCTCAGGACAATCATTACACTTACTAAATCTGAACTCACGTACCAGAAT
+
AABAAFFFFFFFGGGGGGGGGGCHFHGHFHHHHGHGGGGGGGHHHHEHHDAEGGGHGHGFHHGFEGEFGHHHHGHFFGHHFFHFGGHHH4EGHEE3FF3EFFEEHHFDHFB0BB?EEFCCC//?11?11?///-<.1.00.<...///<///<=00C0C:A:--;0/;0..9-9--.--:9---../9/:/9/;//99F:/.//999///.9.//;9///99/////;B//9//9///;/;..;:.//.;/
@M03495:530:000000000-LYBTV:1:1113:6381:19619 1:N:0:AACACCTG+CCCATGCG
GTCAGCATGTGAGCTTTGGTCCAGCCTGAGTCCTCTGGTTTATCAACGGCAAAATATAGATCGGAAGAGCACACGTCTGAACTCCAGTCACAACACCTGATCTCGTATGCCGTCTTCTGCTTGAAAAAAAAAAAAAACAAAAGGGTGAGCGAGCGTGGCAGGCCAACAATAGTAACAGGAAAGAAAGCTGAGACAGCAAAGCAGGAGAGGCAGACCTGCAGCTGACAGAAAATCATGTGTAAGGATCCCGG
+
CBCCCFFFFFFFGGGGGGGGGGHHHGHHHHGHHHHHHHFGHHHHHGHGGGGGHHHGHHHHHHHGFGGHHHHHHHGHHHGHHHHHHHHHHHHHHGHGGHHHGEHHHGGHHHHGEEHGHHHGHHHHGHHHGGG?/>/>-...00/....../<<---.:--/.-.......000;;0900..//./.9//://.////./////9/......9.99.9//.//://////9////////:////;/////;.;
@M03495:530:000000000-LYBTV:1:1113:22033:19622 1:N:0:AACACCTG+CCCATGCG
GTCAGCATGTGAGCTTTGGAGTGAAATCTCTTGTCTTAAGGAATAAAGGAAAAAGATTCCGTCGGAGGCTCGGTGCTCTACAGGTTCAACCTTTGTACTCTATTATTGCCTCACATTCCATCTCTTGTGAAAATATATTTGATTGGCTTTTCTGCAGGTTGTTTGCCAGGACTTTCCAAGACCTCCACTAGAAAACACAATAAACTTTTTGGAAGCTGGACAACTATCTTCATTTTTCAGAAACAGTGAAC
+
BBCCCFFFFFFFGGGGGGGGGGHHHHHHHHHHHHHHHHHHHHHHHHHHHHHHHHGGHIIIHHHGGGGGGHHGGGGGHHHHHHHHHHHHHHHHHHHHHHHHHHHHHHHHHHHHHHHHHHHHHHHHHHHHHHHHHHHHHHHHHGHHFFHHHHHHHHHHHHHHHGHHHHHHHHHHHHHHHHDHHHHHHHHHHHHGHHHHHHHGHHHHHHHHHHGGHFCGGHFHHHHHHHHHHHGGGGGGGGGGGGGGGGFGGG0
@M03495:530:000000000-LYBTV:1:1113:8449:19625 1:N:0:AACACCTG+CCCATGCG
GTCAGCATGTGAGCTTTGGAGTGAAATCTCTTGTCTTAAGGAATAAAGGAAAAAGATTCCGTCGGAGGCTCGGTGCTCTACAGGTTCAACCTTTGTACTCTATTATTGCCTCACATTCCATCTCTTGTGAAAATATATTTGATTGGCTTTTCTGCAGGTTGTTTGCCAGGACTTTCCAAGACCTCCACTAGAAAACACAATAAACTTTTTGGAAGCTGGACAACTATCTTCATTTTTCAGAAACAGTGAAC
+
CCCCCFFFFFFFGGGGGGGGGGHHGHHHHHHHHHHHHHHHHHHHHHHHHHHHHHGGHHHGHHHGGGGGGHHGGEFGHHHHHHHHHHHHHHHHHHHHHHHHHHHHHHHHHHHHHHHHHHHHHHHHHHHHHHHHHHHHHHHHHGHHHHHHHHHHHHHHHHHHHGHHHHHHHHHHHHHHHHHHFHHHHHHHHHH1GHHHHGHGHHHHHHHHHHGGCHFEGGGHHGHHHHHHHHGGGGGGGGGGGFFGGGFGGG9
@M03495:530:000000000-LYBTV:1:1113:24390:19628 1:N:0:AACACCTG+CCCATGCG
GTCAGCATGTGAGCTTTGGAGTGAAATCTCTTGTCTTAAGGAATAAAGGAAAAAGATTCCGTCGGAGGCTCGGTGCTCTACAGGTTCAACCTTTGTACTCTATTATTGCCTCACATTCCATCTCTTGTGAAAATATATTTGATTGGCTTTTCTGCAGGTTGTTTGCCAGGACTTTCCAAGACCTCCACTAGAAAACACAATAAACTTTTTGGAAGCTGGACAACTATCTTCATTTTTCAGAAACAGTGAAC
+
DCDEEFFFFFFFGGGGGGGGGGHHHHHHHHHHHHHHHHHHHHHHHHHHHHHHHHGGHIHHFBGEGGGGGHHGGGGGHHHHHHHHHHHHHHHHHHHHHHHHHHHHHHHHHHHHHHHHHHHHHHHHHHHHHHHHHHHHHHHHHHHHHHHHHHHHHHHHHHHHHGHHHHHHHHHHHHHHHHHHHHHHHHHHHHHGHHHHHHHGHGHHHHHHHHGGFHHHHHHHHHHHHGHHHHGFFFGGGGGGGCFGFGFFGG:
@M03495:530:000000000-LYBTV:1:1113:26295:19651 1:N:0:AACACCTG+CCCATGCG
GTCAGCATGTGAGCTTTGGACGACAGAAGGAGCAAGATAACGACCACAGGGAGGGTGGTTTATCAACGGCAAAATATAGATCGGAAGACACACGTCTGAACTCCAGTCACAACACCTGATCTCGTATGCCGTCTTCTGCTTGAAAAAAAAAAAAAATACAAAAACAAAGAAAGAGCTGGATGAATCAACATAACTTATCAACATAAGCCAAGCACTCATCTGTCAGACACAAGTGGTACGTGATCATATAA
+
CCCCDFFFFFFFGGGGGGGGGGGGGGHHHHHHHHHHHHHHHGGGGGHHHHGGGGGFGGGGHHHHHHHGGGGGHHHHHHHHHHHGGGGHHHHHGGHHHGHHHHHHHHHHHHHHGHGGHHHH2GHHGGHHHHGGGHGHHGHHHHHHHHHGGGGG:-:-.000:;.9....//./0///0:/.00000:00/0/:00000;000/0/00000//..//0//00000;0000//;..0000009/:./0:0;B00
@M03495:530:000000000-LYBTV:1:1113:14381:19671 1:N:0:AACACCTG+CCCATGCG
GTCAGCATGTGAGCTTTGGAGTGAAATCTCTTGTCTTAAGGAATAAAGGAAAAAGATTCCGTCGGAGGCTCGGTGCTCTACAGGTTCAACCTTTGTACTCTATTATTGCCTCACATTCCATCTCTTGTGAAAATATATTTGATTGGCTTTTCTGCAGGTTGTTTGCCAGGACTTTCCAAGACCTCCACTAGTAAACACAATAAACTTTTTGGAAGCTGGACAACTATCTTCATTTTTCAGAAACAGTGAAC
+
BBBABFFDFFFFGGGFGGFGFGHFFBBDDDGFGHHGFH6FBH3EFHHGHHHHF22FFFGH3FCE0EE0AGAEE>EEFEB5@@F3GFHFHF1?FGBFGFDHDHGHFGHHGHHFH/3B4BD4EGHHHH3F3F44FFDFDGHBG4BGH02FCCDBDF33GHHHBE<GBDFFH?G/FCGH1FD1?CCBG.<0><11=D11>FCCGFH0<DD=DBGG/0C:GG:CCC:./CBBCC00;CFFBBB0CBFGB/;;B00
@M03495:530:000000000-LYBTV:1:1113:21172:19672 1:N:0:AACACCTG+CCCATGCG
GTCAGCATGTGAGCTTTGGAGTGAAATCTCTTGTCTTAAGGAATAAAGGAAAAAGATTCCGTCGGAGGCTCGGTGCTCTACAGGTTCAACCTTTGTACTCTATTATTGCCTCACATTCCATCTCTTGTGAAAATATATTTGATCGGCTTTTCTGCAGGTTGTTTGCCAGGACAGGTCGTGATTGCTGGAGCAGGTATGATATAATTCTAGGATTTGACAGATGAATAATTTACATATATATCTAACTTTGA
+
CCCCCFFFFFFFGGGGGGGGGGHHHHHHHHHHHHHHHGHHHHHHHHHHHHHHHHGGHIIHHIHGGGGGGHHGGFGGHHHHHHHHHHHHGHHHHHHHHHHHHHHHHHHHHHHHHHHHHGHHHHHHHHHHHHHHHHHHHHHHHHHHGGGGGHHHHHHHHHHHHGHHHGHHHHFHHGGHHGGGHHHHHHHHHHHGHHHHHHHHHHHHHGGHHHHHHHHHHHHHHHHH;CGGHGGGGGGGGGGFGGGGGGGGGG0
@M03495:530:000000000-LYBTV:1:1113:14802:19680 1:N:0:AACACCTG+CCCATGCG
GTCAGCATGCGAGCTTTGGAATTAGTAAATTCGTTGACGACAGAAGGAGCAAGATAACGACCACAGGGAGGGTGGTTTATCAACGGCAAAATATAGATCGGAAGAGCACACGTCTGAACTCCAGTCACAACACCTGATCTCGTATGCCGTCTTCTGCTTGAAAAAAAAAAAAAAAAACAACACACACACAACCGTAACCGTGTAGAAGACAACCCAACAGTGCATTATACAAACACTATCGAGTACGAACC
+
CCCCCFFFFFCCGGGGGGGGGGHHHHHHHHHHGHHHHHGGGGGHHHHHHHHHHHHHHHGGGGGHHHHGGGGGFFGFGHHHHHHHGGGGGHHHHHHHHHHHGGGGHHHHHHHGHHHGHHHHHHHHHHHHHHGHGGHHHG1GGHGGHHHHGEGHGHHHHHHHHHGHHGGGG9-9--:-9..:...;.....;...-....:-.../00000/:/.....:./00;0000000990;.;0:0:.:.0.0...--
@M03495:530:000000000-LYBTV:1:1113:27455:19681 1:N:0:AACACCTG+CCCATGCG
GTCAGCATGTGAGCTTTGGAGTGAAATCTCTTGTCTTAAGGAATAAAGGAAAAAGATTCCGTCGGAGGCTCGGTGCTCTACAGGTTCAACCTTTGTACTCTATTATTGCCTCACATTCCATCTCTTGTGAAAATATATTTGATTGGCTTTTCTGCAGGTTGTTTGCCAGGACTTTCCAAGACCTCCACTAGAAAACACAATAAACTTTTTGGAAGCTGGACAACTATCTTCATTTTTCAGAAACAGTGAAC
+
AAAABFFFF@DFDEGFGFGGGGGHFHHGHHHHHHHHHHHHFHFHHHHGHGHHHHGGHHHHHBFFGEFGGHFGFGGFHHHHHHFHFGHHGHGHHHHGGGHHHHHHGHHHHHHHHHHHFHFGHHHHHHHHHHHHFGFGHHHHGFHHFFFHFHHHHHDHHHHHFDHHFHHHHHFCGFFHHFFHFGGHHHFHGHHHFGFFFHG.DFFDGHHHHHGCGFHEGHHHHGHEHGGGHHGGFFGFFFGGGB/FGG;FFG0
@M03495:530:000000000-LYBTV:1:1113:8381:19683 1:N:0:AACACCTG+CCCATGCG
GTCAGCATGTGAGCTTTGGAGTGAAATCTCTTGTCTTAAGGAATAAAGGAAAAAGATTCCGTCGGAGGCTCGGTGCTCTACAGGTTCAACCTTTGTACTCTATTATTGCCTCACATTCCATCTCTTGTGAAAATATATTTGATTGGCTTTTCTGCAGGTTGTTTGCCAGGACTTTCCAAGACCTCCACTAGAAAACACAATAAACTTTTTGGAAGCTGGACAACTATCTTCATTTTTCAGAAACAGTGAAC
+
CBCDDFFFFFFFGGGGGGGGGGHHHHHHHHHHHHHHHHHHHHHHHHHHHHHHHHGGHHIIHHHGGGGGGHHGGGGGHHHHHHHHHHHHHHHHHHHHHHHHHHHHHHHHHHHHHHHHHHHHHHHHHHHHHHHHHHHHHHHHHGHHHHHHHHHHHHGGGHHHHGHHHHHHHHHHHHHHHHHHGHHHHHHHHHHGFHFHGGHEHHHHHHHHHHGGCHFHHHGHHGHHHHHHHHGGGFGGGGGFGBFFFFBFGG0
@M03495:530:000000000-LYBTV:1:1113:4486:19687 1:N:0:AACACCTG+CCCATGCG
GTCAGCATGTGAGCTTTGGAGTGAAATCTCTTGTCTTAAGGAATAAAGGAAAAAGATTCCGTCGGAGGCTCGGTGCTCTACAGGTTCAACCTTTGTACTCTATTATTGCCTCACATTCCATCTCTTGTGAAAATATATTTGATTGGCTTTTCTGCAGGTTGTTTGCCAGGACTTTCCAAGACCTCCACTAGAAAACACAATAAACTTTTTGGAAGCTGGACAACTATCTTCATTTTTCAGAAACAGTGAAC
+
BBBBBFFFFFFFGGGGGGGFGGHHHHHHHHHHHHHHHHHHHHHHHHHHHHHHHHGGHHHHHHHGGGGGGHHGGGGGHHHHHHHHHHHHHHHHHHHHHHHGHHHHHHHHHHHHHHHHFHHHHHHHHHHHHHFHHHHHHHHHHGHHHHHHHHHHHHFHHHGHGGHHHGHHHHHHHHHHHH?DHGHGHHHGHHH1GHHHHGHGHHHHHHHHHHGGEGHGHHHEHFHEFHHHGHGGFFGGGGGGGFFGGGGGGG0
@M03495:530:000000000-LYBTV:1:1113:7768:19696 1:N:0:AACACCTG+CCCATGCG
GTCAGCATGTGAGCTTTGGAGTGAAATCTCTTGTCTTAAGGAATAAAGGAAAAAGATTCCGTCGGAGGCTCGGTGCTCTACAGGTTCAACCTTTGTACTCTATTATTGCCTCACATTCCATCTCTTGTGAAAATATATTTGATTGGCTTTTCTGCAGGTTGTTTGCCAGGACTTTCCAAGACCTCCACTAGAAAACACAATAAACTTTTTGGAAGCTGGACAACTATCTTCATTTTTCAGAAACAGTGAAC
+
CBBCCFFFFFFFGGGGGGGGGGHHHHHHHHHHHHHHHHHHHHHHHHHHHHHHHGGGHIIHHIHGGGGGGHHGGEGGHHHHHHHHHHHHHHHHHHHHHHHHHHHHHHHHHHHHHHHHHHHHHHHGHHHHHHHHFGHHHHHHHHHHHHFHHHHHHHHHHHHHHGHHHGHHHHHHHHHHHHHHGHHHHGHHHHH<GHHHHHH<GHHHHHHHHHGGGGHHHHHHHHHHHHHHHHGGGGGGGGGGGBFGGGBGFG:
@M03495:530:000000000-LYBTV:1:1113:13752:19726 1:N:0:AACACCTG+CCCATGCG
GTCAGCATGTGAGCTTTGGAGTGAAATCTCTTGTCTTAAGGAATAAAGGAAAAAGATTCCGTCGGAGGCTCGGTGCTCTACAGGTTCAACCTTTGTACTCTATTATTGCCTCACATTCCATCTCTTGTGAAAATATATTTGATTGGCTTTTCTGCAGGTTGTTTGCCAGGACTTTCCAAGACCTCCACTAGAAAACACAATAAACTTTTTGGAAGCTGGACAACTATCTTCATTTTTCAGAAACAGTGAAC
+
BABCCFFFFFFFGGGGGGGGGGHHHHHHHHHHHHHHHHHHHHHHHHHHHHHHHHGGHIIHHIHGGGGGGHHGGGGGHHHHHHHHHHHHHHHHHHHGHHHHHHHHHHHHHHHHHHHHHHHHHHHHHHHHHHHHHHHHHHHHHHHHHFHHHHHHHHEHGHHHHGHHHHHHHHHHHHHHHHHHGHHHHHHHHHHDHHHHHFHGGHHHHHHHHHGGHHECGHCFHGHHHHHHGHGGGGGGHGGGGBFGGGFGGG0
@M03495:530:000000000-LYBTV:1:1113:25901:19729 1:N:0:AACACCTG+CCCATGCG
GTCAGCATGTGAGCTTTGGACTCCTGACTGGTTTATCAACGGCAAAATATAGATCGGAAGAGCACACGTCTGAACTCCAGTCACAACACCTGATCTCGTATGCCGTCTTCTGCTTGAAAAAAAAAAAACTGACGTTATATAGTCCATGAGCAGAAGCTAGATTTCATGTGCTTGCGAATAAGCTAGCCGCCTAATGAACTAAGCACCACTAGTATCGTGTGCGCCTAGCTACCGAACGTCCGTTGATGTAG
+
CDDDDFFFFFFFGGGGGGGGGGHHHHHHHHHHHHHHHHHHGGGGGHHHHHHHHHHHGGGGGHHHHHHGHHHGHHHHHHHHHHHHHHGHGGHHHFDGHHGGHHHHGGGHGHHHHGHHGHHHHGFC/>B>?=111///>.1=11<11111111100/0000000===0000<0000.----.000:00</.<-..0000000000/</.<.0/00<00./.<.:.-<A./0:00/-.---..9<.:..0000<
@M03495:530:000000000-LYBTV:1:1113:21746:19729 1:N:0:AACACCTG+CCCATGCG
GTCAGCATGTGAGCTTTGGAGTGAAATCTCTTGTCTTAAGGAATAAAGGAAAAAGATTCCGTCGGAGGCTCGGTGCTCTACAGGTTCAACCTTTGTACTCTATTATTGCCTCACATTCCATCTCTTGTGAAAATATATTTGATTGGCTTTTCTGCAGGTTGTTTGCCAGGACTTTCCAAGACCTCCACTAGAAAACACAATAAACTTTTTGGAAGCTGGACAACTATCTTCATTTTTCAGAAACAGTGAAC
+
CBBCDFFFFFFFGGGGGGGGGGHHHHHHHHHHHHHHHHHHHHHHHHGHHHHHHHGGHIHHHHHGGGGGGHHGGGGGHHHHHHHHHHHHHHHHHHHHHHHHHHHHHHHHHHHHHHHHHHHHHHHHHHHHHHHHHHHHHHHHHEHHGFHHHHHHHHHHHHHHHGHHGGGHHHHHHHHHHHGHHHHHHHHHHHHGHHGHHHHGGHHFHHHHHHGGECGEHHCFFGHHHHHHHHGGGGGGGGGFGFFGGBBGFG0
@M03495:530:000000000-LYBTV:1:1113:23755:19732 1:N:0:AACACCTG+CCCATGCG
GTCAGCATGTGAGCTTTGGATTAGTAAATTCGTTGACGACAGAAGGAGCAAGATAACGACCACAGGGAGGGTGGTTTATCAACGGCAAAATATAGATCGGAAGAGCACACGTCTGAACTCCAGTCACAACACCTGATCTCGTATGCCGTCTTCTGCTTGAAAAAAAAAAAAAAAAACAGAAGCTAGTAGAACCAAGTACTAACTAGACACTGATATATATCCAGATCACTAGCTCGCACCATGTACTATCG
+
CCCCDFFFFFFFGGGGGGGGGGHHHHHHHHHGHHHHHGGGGGHHHHHHHHHHHHHHHGGGGGHHHHGGGGGEFGGGHHHHHHHGGGGGHHHHHHHHHHHGGGGHHHHHHHGHHHGHHHHHHHHHHHHHHGHGGHHHHBGHHGGGHHHGFGHGHHFGHHHGHH0GGGGGG<-9--9<..//000000000000.<..<00:000000000/00:<0000<00:000000/000<00.----.<0<00<0<0.
@M03495:530:000000000-LYBTV:1:1113:23458:19733 1:N:0:AACACCTC+CCCATGCG
GTCAGCATGTGAGCTTTGGTTTATCAACGGCAAAATATAGATCGGAAGAGCACACGTCTGAACTCCAGTCACAACACCTCATCTCGTATGCCGTCTTCTGCTTGAAAAAAAAAAAAACAGGAGTATATCGTGTTGGATCATACCCAAAACTTGCACACTTACAGAAGATGAGCTATGTTTATTAACGGAATGTAAGCCGACGCGTCTCTCATCAGCTCCCCTGCTGTTGTGCATATACGTCTCGCTCCCGC
+
BBBCCFFFFFFFGGGGGGGGGGHHHHHHGGGGGHHHHHHHHHHHGGGGHHHHHHHGHHHGHHHHHHHHHHHHHHGHGGHHHHHHHHGGHHHHGGGHFGHHHHHFFGHHHGGCG<>//?/?/0/?111??/00.0..11><11101<<...0000<0=</00000<<00000000000000<000::.-...0:<00009-------./00000000000../..0:0:0/.0000000.0.///..<...<
@M03495:530:000000000-LYBTV:1:1113:10128:19745 1:N:0:AACACCTG+CCCATGCG
GTCAGCATGTGAGCTTTGGATGGTTCTGGTTTATCAACGGCAAAATATAGATCGGAAGAGCACACGTCTGAACTCCAGTCACAACACCTGATCTCGTATGCCGTCTTCTGCTTGAAAAAAAAAAAAAAGAACACCAAGTAAGTATAGCAGTGGGAGAGGGAACAATACGTGGAGAAGCGATAATCATAGCTAATCAAGCGCAGACGGGAGGAGAAACTCGACGACTGGTATAGGACGGTGGTTGGAGGTCG
+
BBBBBFFFFFFBGGGGGGGGGGGFHHHHHGFHHHHHHHFGGEFAGGHHHHHHGHGGGAGHHFHGHGHHHGFFGHGGHHHHHHHGGHGGFHGHBGFFFEHFHHGGGHGGHHGHHHGHHHFGGG@<//>>..0<00.<<<F1>DDDF0000<<//..<.......:/00/.:/...;.//-....000000/000;:0;00.----.-.-.-9....////..----.../;//////-;9.....-:/...-
@M03495:530:000000000-LYBTV:1:1113:8401:19748 1:N:0:AACACCTG+CCCATGCG
GTCAGCATGTGAGCTTTGGAATTAGTAAATCGTTGACGACAGAAGGAGCAAGATAACGACCACAGGGAGGCTGGTTTATCAACGGCAAAATATAGATCGGAAGAGCACACGTCTGAACTCCAGTCACAACACCTGATCTCGTATGCCGTCTTCTGCTTGAAAAAAAAAAAAAAACAAAAGAACTAGTCTGATTACCCATTATATATAACAGCGTAAAACACATAAGCTATGACAAATATCTACTATAGATG
+
CCDCDFFFFFFFGGGGGGGGGGHHHHHHHHHGHHHHHGGGGGHHHHHHHHHHHHHHHGGGGGHHHHGGGGGHHGHHHHHHHHHGGGGGHHHHHHHHHHHGGGGHHHHHHHGGHHGHHHHHHHHHHHHHHGHGGHHHH2FHHGGHHHHGGGHGHHHHHHHHFFHHGGGCG;;--;.;;;./;./0000000000;00/0/0:0000::00:0.999..00...000000000:000/0:0000000;:0000
@M03495:530:000000000-LYBTV:1:1113:18424:19749 1:N:0:AACACCTG+CCCATGCG
GTCAGCATGTGAGCTTTGGAGTGAAATCTCTTGTCTTAAGGAATAAAGGAAAAAGATTCCGTCGGAGGCTCGGTGCTCTACAGGTTCAACCTTTGTACTCTATTATTGCCTCACATTCCATCTCTTGTGAAAATATATTTGATTGGCTTTTCTGCAGGTTGTTTGCCAGGACTTTCCAAGACCTCCACTAGAAAACACAATAAACTTTTTGGAAGCTGGACAACTATCTTCATTTTTCAGAAACAGTGAAC
+
DCCDEFFFFFFFGGGGGGGGGGHHHHHHHHHHHHHHHHHHHHHHHHHHHHHHHHGGHIIHHGHGGGGGGHHGGGGGHHHHHHHHHHHHHHHHHHHHHHHHHHHHHHHHHHHHHHHHHHHHHHHHHHHHHHHHHHHHHHHHHFHHHHHHHHHHHHHHGGHHHGHHHHHHHHHHHHHHHHHHHGHHHHHHHHHBGHHHHHHGHGHHHHHHHHGGFHHHGHFHGGCGHHHHHHGGGGGGGGGGGFFGGGGGGG:
@M03495:530:000000000-LYBTV:1:1113:23061:19769 1:N:0:AACACCTG+CCCATGCG
GTCAGCATGTGAGCTTTGGTCCAGCCTGAGTCCTGGTTTATCAACGGCAAAATATAGATCGGAAGAGCACACGTCTGAACTCCAGTCACAACACCTGATCTCGTATGCCGTCTTCTGCTTGAAAAAAAAAAAAAAAAACCAGAATGGGTGGGGAGTGAGGAACACCATGAGATGCAAGGGATAGCGTCGATATGTCAGGGACAACCTCTGGAGGCGGCGCACCTATGGGGCGCGAGCGTCGTGTGTACGCG
+
CBCCCFFFFFFFGGGGGGGGGGHHHGHHHHHHHHHHHHHHHHHHHGGGGGHHHHHHHHHHHGGGGHHHHHHHGHHHFHHHHHHHHHHHHHHGFFGHHHHFHHHGGHHHHGGGHGHHHHHHHHHHGHGGGG@/<-----..<<./00/./.---.-..00.0/.//..0909000;000...;/9/:..--..-//////....9..//////..9--:-----9/;9/...-;----;..--.;..//..9
@M03495:530:000000000-LYBTV:1:1113:20934:19798 1:N:0:AACACCTG+CCCATGCG
GTCAGCATGTGAGCTTTGGAATTAGTAAATTCGTTGACGACAGAAGGAGCAAGATAACGACCACAGGGAGGGTGGTTTATCAACGGCAAAATATAGATCGGAAGAGCACACGTCTGAACTCCAGTCACAACACCTGATCTCGTATGCCGTCTTCTGCTTGAAAAAAAAAAAAATCGACACCCTCACCAGCGCACACCATCATACGTACAATCTCATAAACCGATTATAGCTACCATCTGAGCAATCACAGA
+
BCCCCFFFFFFFGGGGGGGGGGHHHHHHHHHHGHHHHHGGGGGHHHHHHHHHHHHHHHGGGGGHHHHGGGGGGGGFGHHHHHHHGGGGGHHHHHHHHHHHGGGGHHHHHHHGHHHGHHHHHHHHHHHHHHGHGGHHHGDGHHGGHHHHGGGHGHHHHHHFGHHHHGGFGE;9-.0.;-.-.....:9;..--:--...000;00.0;..00900000:00;;--..0:00000/00:009000/0000:00
@M03495:530:000000000-LYBTV:1:1113:19408:19826 1:N:0:AACACCTG+CCCATGCG
GTCAGCATGTGAGCTTTGGAATGTTGACGACAGAAGGAGCAAGATAACGACCACAGGGAGGGTGGTTTATCAACGGCAAAATATAGATCGGAAGAGCACACGTCTGAACTCCAGTCACAACACCTGATCTCGTATGCCGTCTTCTGCTTGAAAAAAAAAAAAAAAAAAAACAACAAAACACAACAAAATCGCATATAAAACTCGAAAATGACCAATCTAAAGAGCAATCAATCTGTATCTACACACAACAA
+
CBBCCFFFFFFFGGGGGGGGGGHHHHHHGFGGGGHHHHHHHHHHHHHHGGGGGHHHHGGFGGEFGFGHHHHHHHGGGGGHHHHHHHHHHHGGGGHHHHHHHGHHHGHHHHHHHHHHHHHHGHGGHHHH2FHHGGHHHHGGGGGHHHHHHHGHHHHGCGE?@<<-<-9<--.<..........9.<.:<00.<.<B000000009<<.-:00000.0/0<0000//:/000000<000<00000/0..<.9.
@M03495:530:000000000-LYBTV:1:1113:17645:19834 1:N:0:AACACCTG+CCCATGCG
GTCAGCATGTGAGCTTTGGAGGGCAAGAAGTGGTTGTGACTGGTTTATCAACGGCAAAATATAGATCGGAAGAGCACACGTCTGAACTCCAGTCACAACACCTGATCTCGTATGCCGTCTTCTGCTTGAAAAAAAAAAAAAAAAAAGAATACAGATGATCGACAAATGAAACACGTGATACGTATAATCACGGCCTAACAAGCGATATGTCTCAGCTCTGAGTGTGGCATCTCGAGTGGCGGAATTAGGTG
+
CCCCDFFFFFFFGGGGGGGGGGGGGGGHHHHHHHGGGGHHHHHHHHHHHHHHGGGGGHHHHHHHHHHHGGGGHHHHHHHGHHHGHHHHHHHHHHHHHHGHGGHHGH4HHHGGHHHHGGGHGHHHHHHHHHHHHGGGGCD<>-<--<...0<0011<11119.-.-/111110/....</11.001011110..--./0/00/.....-11111110101011<<11../:/11.<.0...----.01<1<<
@M03495:530:000000000-LYBTV:1:1113:22212:19853 1:N:0:AACACCTG+CCCATGCG
GTCAGCATGTGAGCTTTGGAGTGAAATCTCTTGTCTTAAGGAATAAAGGAAAAAGATTCCGTCGGAGGCTCGGTGCTCTACAGGTTCAACCTTTGTACTCTATTATTGCCTCACATTCCATCTCTTGTGAAAATATATTTGATTGGCTTTTCTGCAGGTTGTTTGCCAGGACTTTCCAAGACCTCCACTAGAAAACACAATAAACTTTTTGGAAGCTGGACAACTATCTTCATTTTTCAGAAACAGTGAAC
+
BABCCFFFFFFFGGGGGGGGGGHHHHHHHHHHHHHHHHHHHHHHHHHHHHHHHHGGHHHIHIHGGGGGGHHGGGGGHHHHHHHHHHHHHHHHHHHHHHHHHHHHHHHHHHHHHHHHHHHHHHHHHHHHHHHHHHHHHHHHGGHHHGHHHHHHHHHHHHHHHGHHHHHHHHHHHHHHHHHHHHHHHHHHHHH1GHHHHHHGHFHGHHHHHHGGHHHHHHGHGHHGHHHHHHGGGGGGGGGGFFBGGGFGGF0
@M03495:530:000000000-LYBTV:1:1113:12156:19855 1:N:0:AACACCTG+CCCATGCG
GTCAGCATGTGAGCTTTGGGGAGGGTGGTTTATCAACGGCAAAATATAGATCGGAAGAGCACACGTCTGAACTCCAGTCACAACACCTGATCTCGTATGCCGTCTTCTGCTTGAAAAAAAAAAAAAAGAGAGAACGATCAGAGTGTATAACAGAGTGATAGAATAACGCGCGAATCGATGAGATACACGTATAACATCACACAAACAAAATAAGAATGCAGTTGCACTACCACGTCGAGTAGAATAGCCAG
+
CCDDDFFFFFFFGGGGGGGGGGGGGEGGFGHHHHHHHGGGGGHHHHHHHHHHHGGGGHHHHHHHGHHHGHHHHHHHEGHHHHGGHGGHHGH4GHHFGHHHHGGGHGHHHHHHHFFHHHGGGGG@->-..//..00....:000:00:000000//<00000000000.-------..990:0000000../00000000099.9......00009::;00000000000//00...--99.9:0000000;
@M03495:530:000000000-LYBTV:1:1113:4496:19868 1:N:0:AACACCTG+CCCATGCG
GTCAGCATGTGAGCTTTGGAGTGAAATCTCTTGTCTTAAGGAATAAAGGAAAAAGATTCCGTCGGAGGCTCGGTGCTCTACAGGTTCAACCTTTGTACTCTATTATTGCCTCACATTCCATCTCTTGTGAAAATATATTTGATTGGCTTTTCTGCAGGTTGTTTGCCAGGACTTTCCAAGACCTCCACTAGAAAACACAATAAACTTTTTGGAAGCTGGACAACTATCTTCATTTTTCAGAAACAGTGAAC
+
BCCCCFFFFFFFGGGGGGGGGGHHHHHHHHHHHHHHHHHHHGHHHHHHHHHHHHGGHHIHHGHGGGGGGHHGGGGGGHHHHHHHHHHHHHHHHHHHHHHHHHHHHHHHHHHHHHHGHHHGHHHHHHHHHHHFHHHGHHHHHHHHHHHHHHHHHHHHGHHHHGHHHHHHHHHHHHHHHHHHHGHHHHHHHHHFGGGGHHHGHDHHHHHHHHGGFHHEGHFHHGHHHHHGHHGGGGGGGGGFG9FFFGFGGG0
@M03495:530:000000000-LYBTV:1:1113:7034:19874 1:N:0:AACACCTG+CCCATGCG
GTCAGCATGTGAGCTTTGGAGTGAAATCTCTTGTCTTAAGGAATAAAGGAAAAAGATTCCGTCGGAGGCTCGGTGCTCTACAGGTTCAACCTTTGTACTCTATTATTGCCTCACATTCCATCTCTTGTGAAAATATATTTGATTGGCTTTTCTGCAGGTTGTTTGCCAGGACTTTCCAAGACCTCCACTAGAAAACACAATAAACTTTTTGGAAGCTGGACAACTATCTTCATTTTTCAGAAACAGTGAAC
+
CCCDDFFFFFFFGGGGGGGGGGHHHHHHHHHHHHHHHHHHHHHHHHHHHHHHHHGGHHIIHHHGGGGGGHHGGGGGHHHHHHHHHHHHHHHHHHHHHHHHHHHHHHHHHHHHHHHHHHHHHHHHHHHHHHHHHHHHHHHHHGHHHHHHHHHHHHHHHHGHHGHHHHHHHHHHHHHHHHHGHGHHHHHHHHHFGGFHHHHEHGHHHGHHHHGGBGFHHHGHFHHHHFHHHHGGGGGGGGGFGFFGGGFGGG9
@M03495:530:000000000-LYBTV:1:1113:4919:19878 1:N:0:AACACCTG+CCCATGCG
GTCAGCATGTGAGCTTTGGAGTGAAATCTCTTGTCTTAAGGAATAAAGGAAAAAGATTCCGTCGGAGGCTCGGTGCTCTACAGGTTCAACCTTTGTACTCTATTATTGCCTCACATTCCATCTCTTGTGAAAATATATTTGATTGGCTTTTCTGCAGGTTGTTTGCCAGGACTTTCCAAGACCTCCACTAGAAAACACAATAAACTTTTTGGAAGCTGGACAACTATCTTCATTTTTCAGAAACAGTGAAC
+
BBBCCFFFFFFFGGGGGGGGGGHHHHHHHHHHHFHHHHHHHHHHHHHHHHHHHHGGHHHHHIHGGGG?FHHGGGGGHHHHHHHHHHGHHHHHGHHHHHHHHHHHGHHHHHGHHHHHHHGHHHHHHHHHHHHHGHHHHHHHHHHHGFHHHHHHHHG3FFGHHGHHGHHHGHHGHHHHHFFDGFHHHGHHH0F>GGFHHFHEHHHFHHHHHHGGFHHHHHHHFFHFHHHFHHEFFGFFGGGEGCBFGGFGFC0
@M03495:530:000000000-LYBTV:1:1113:15131:19882 1:N:0:AACACCTG+CCCATGCG
GTCAGCATGTGGCTTTGGAGTGAAATCTCTTGTCTTAAGGAATAAAGGAAAAAGATTCCGTCGGAGGCTCGGTGCTCTACAGGTTCAACCTTTGTACTCTATTATTGCCTCACATTCCATCTCTTGTGAAAATATATTTGATTGGCTTTTCTGCAGGTTGTTTGCCAGGACTTTCCAAGACCTCCACTAGAAAACACAATAAACTTTTTGGAAGCTGGACAACTATCTTCATTTTTCAGAAACAGTGAACA
+
BBBCCFFFFFFFGGGGGGGGGGHHHHHHHHHHHHHHHHHHHHHHHHHHHHHHHGGHHHHHHHGGGGGGHHGGGGGHHHHHHHHHHHHHHHHHHHGHHHHHHHHHHHHHHHHHHHHHHHHHHHHHHHHHHHHHHHHHHHHHGHHHHHHHHHHHHHHHHHHHGHHHHHHHHHHHHHHHGHHGHHHHHHGHHGHHHHHHHHGHHHHHHHHHHGGEHHHHHHHGHHHHHHHHGGGGGGGGGGGGGFGGGGGGGG0
@M03495:530:000000000-LYBTV:1:1113:15641:19891 1:N:0:AACACCTG+CCCATGCG
GTCAGCATGTGAGCTTTGGACTCCTGACTGGTTTATCAACGGCAAAATATAGATCGGAAGAGCACACGTCTGAACTCCAGTCACAACACCTGATCTCGTATGCCGTCTTCTGCTTGAAAAAAAAAAAAATAGGACATCTGAGCACCACATCGCATCCCTACTGCAGACCAAGGATAGCTTCACCGCTCTACATACTTTCTCCATCACAAGCTCCGTCTGCACATGGGACTCCGACACTGTGCACCGGACCT
+
CCCCCFFFFFFFGGGGGGGGGGHHHHHHHHHHHHHHHHHHGGGGGHHHHHHHHHHHGGGGHHHHHHHGHHHGHHHHHHHHHHHHHHGHGGHHHH4FGHFFHHHHGGEHGHHGHHHHHHHHHGG@@/B//0?111101111111<<.0.C<0..<.</<00.00::0::C/.::.:00:000000.---.090;00000090000;0C09..000:....09:0;0/./../0.-;-90000090/-----/
@M03495:530:000000000-LYBTV:1:1113:20192:19899 1:N:0:AACACCTG+CCCATGCG
GTCAGCATGTGAGCTTTGGAGTGAAATCTCTTGTCTTAAGGAATAAAGGAAAAAGATTCCGTCGGAGGCTCGGTGCTCTACAGGTTCAACCTTTGTACTCTATTATTGCCTCACATTCCATCTCTTGTGAAAATATATTTGATTGGCTTTTCTGCAGGTTGTTTGCCAGGACTTTCCAAGACCTCCACTAGAAAACACAATAAACTTTTTGGAAGCTGGACAACTATCTTCATTTTTCAGAAACAGTGAAC
+
CBCCCFFFFFFFGGGGGGGGGGHHHHHHHHHHHHHHHHHHHHHHHHHHHHHHHHGGHHIHHFGGEGGGGHHGCEEGHHHHHHHHHHHHHHGHHHHGHHHGHHHHHHHGHHHHHHFHHHHGHHHHHFFGGHHHFGHHHHHHHEHFFFFHHHGGHHGHGHHHHGHHGHHHHEGHHHHHFGGFAHFHHHHHHHHBGHGHHHHCGHHHGHHHHHGGGGFAGHCCGHGGGHFHFCFGFFFGFFFGFGB//BFFGG0
@M03495:530:000000000-LYBTV:1:1113:26145:19917 1:N:0:AACACCTG+CCCATGCG
GTCAGCATGTGAGCTTTGGTCCAGCCTGAGTCCTGGTTTATCAACGGCAAAATATAGATCGGAAGAGCACACGTCTGAACTCCAGTCACAACACCTGATCTCGTATGCCGTCTTCTGCTTGAAAAAAAAAAAACATTAGGGTTAGCCTAGGTACGGTCAGGCATCAACGGCGCTTTACAACAGTTGATGTAGATCTACAAATAACCCTGCAACACATGCTTAGGGATTTTATTGGTCACAGGGTTAATCGG
+
AAABBFFFFFFFGGGGGGGGGFHHHGHHHFGHHHGGHFHFGHBHHGGGGGHHHFGGHHFHBEEFGFHHHHHHGHHFFHHHFGHHGHFHHHHGGGGFGHDDGHHEFHHHHGGGCFBGHGHHHGHFDH@BDF//>/?1<F11>FCG011=10<1=0C.<.<<BCCF/00/.-:--;..9900/./00;0;0;0;009;00;;0;0/9/....9:FF9A;///9/9/.BF9/9//B////////9A.9:///9.
@M03495:530:000000000-LYBTV:1:1113:26369:19932 1:N:0:AACACCTG+CCCATGCG
GTCAGCATGTGAGCTTTGGAGTGAAATCTCTTGTCTTAAGGAATAAAGGAAAAAGATTCCGTCGGAGGCTCGGTGCTCTACAGGTTCAACCTTTGTACTCTATTATTGCCTCACATTCCATCTCTTGTGAAAATATATTTGATTGGCTTTTCTGCAGGTTGTTTGCCAGGACTTTCCAAGACCTCCACTAGAAAACACAATAAACTTTTTGGAAGCTGGACAACTATCTTCATTTTTCAGAAACAGTGAAC
+
BBCCCFFFFFFFGGGGGGGGGGHHHHHHHHHHHHHHHHHHGHHHHHHHHHHHHHGGHHIIGBGEGGGGGHHGGGGGHHHHHHHHHHHHHHHHHHHHHHHHHHHHHHHGHHHHHHHGHHHHHHHHHHHHHHEHHHHHHGHHHHHHHFHHFHHHHHHGHHHHHGHHHHHHHHHHHHHHGHHHGHHHHHHHHHHHHHHHHHHGHBHGHHHHHHGGGHHHFHFEFFHHHHHGHHGGGGGGGGGGGFFGGGFGFF0
@M03495:530:000000000-LYBTV:1:1113:4609:19947 1:N:0:AACACCTG+CCCATGCG
GTCAGCATGTGAGCTTTGGAGTGAAATCTCTTGTCTTAAGGAATAAAGGAAAAAGATTCCGTCGGAGGCTCGGTGCTCTACAGGTTCAACCTTTGTACTCTATTATTGCCTCACATTCCATCTCTTGTGAAAATATATTTGATTGGCTTTTCTGCAGGTTGTTTGCCAGGACTTTCCAAGACCTCCACTAGAAAACACAATAAACTTTTTGGAAGCTGGACAACTATCTTCATTTTTCAGAAACAGTGAAC
+
A>AB3FDDFDFFFGG4GGGGB4GGGDA55AGFHGDHHGFGHF3GGHHFHGHGHGGGHHHGHHHEEAAAEGGE0EE?3FDGHHFFGFHHHGHGHHHGGFHBGFHGFGH4GFFFGHHGEGFDFGHHHHFGF444BFHGHHHHFGHHFCBGFGHFGFF2GHFGFGHHGFHGC/FAFFGHHHHDGC?1<.<GGHFGBDGFHFCC0GDGHDGHGG-@C0C;CHEHFCCGGB<FGFGBF0C9FFGGGFFFF/FG0F;
@M03495:530:000000000-LYBTV:1:1113:14362:19949 1:N:0:AACACCTG+CCCATGCG
GTCAGCATGTGAGCTTTGGTCCGCCTGAGTCCTGGTTTATCAACGGCAAAATATAGATCGGAAGAGCACACGTCTGAACTCCAGTCACAACACCTGATCTCGTATGCCGTCTTCTGCTTGAAAAAAAAAAAAAAAAAAAAACGACAATAGCCTAAGATATACTAAAAGATACAGAGTGCACATAAAAAGTGATGCGATGCAATAAATAGAATACCACAACAATATGACAAGGTAAGCAGCATACAGATAGA
+
BCCCCFFFFFFFGGGGGGGGGGGGGGHHHHHHHHHHHHHHHHHHGGGGGHHHHHHHHHHHGGGGHHHHHHHGHHHGHHHHHHHHHHHHHHGHGGHHHHFHHHGGHHHHGFGHGHHHHHHHAGHHHGGGGG/<-------<-.-.---011:0:00/<111<1111001.0111:1/1111<11:1<10.011<11-....011:0111011<100<0.....:1<<1101..01<001//.1100111111
@M03495:530:000000000-LYBTV:1:1113:12571:19971 1:N:0:AACACCTG+CCCATGCG
GTCAGCATGTGAGCTTTGGAGTGAAATCTCTTGTCTTAAGGAATAAAGGAAAAAGATTCCGTCGGAGGCTCGGTGCTCTACAGGTTCAACCTTTGTACTCTATTATTGCCTCACATTCCATCTCTTGTGAAAATATATTTGATTGGCTTTTCTGCAGGTTGTTTGCCAGGACTTTCCAAGACCTCCACTAGAAAACACAATAAACTTTTTGGAAGCTGGACAACTATCTTCATTTTTCAGAAACAGTGAAC
+
CCCCCFFFFFFFGGGGGGGGGGHHHHHHHHHHHHHHHHHHHHHHHHHHHHHHHHGGHIIHHIHGGGGGGHHGGGGGHHHHHHHHHHHHHHHHHHHHHHHHHHHHHHHHHHHHHHHHHHHHHHHHHHHHHHHHHHHHHHHHHHHHHHHHHHHHHHHHHGHHHFHHHHHHHHHHHHGHHHHHHHHHHHHHHHHFHHHHHHHGHHHHHHHHHHGGFHGEHHGFHGHGHHHHHHGGGGFGGGGGGFFGGGFGGGC
@M03495:530:000000000-LYBTV:1:1113:14646:19979 1:N:0:AACACCTG+CCCATGCG
GTCAGCATGTGAGCTTTGGCGACAGATGGATCAAGATAACGACCACAGGGAGGGGGGTTTATCAACGGCAAGATATAGATCGGGAGAGCACACGGCTGAACTCCAGTCACAACACCTGAATTCCTATGCCGTCTTCTTCTTGTTGACTTTTCTGCAGGTTGTTTGCCAGGACTTTCCAAGACCTCCACTAGAAAACACAATAAACTTTTTGGAAGCTGGACAACTATCTTCATTTTTCAGAAACAGTGAAC
+
AAAAAFFFFFFFGGGGGGGBE00A0G11101A0111BGH1EF//A/BGH/F//////A//1FG11<CCG--.<><10000=.C---:..:C/.:----.0/000;/;00;00....;//00000;00000---;-////;//99-/////9/;FB/FFFFFBF9BFFFFEF9FFFFFFFF?FFFFFFFFFFFFFFFFFFAFFFFFFFFFF@@FBBFFFFFFF?ABFFFFFEFFFFFFFF/F/BBF-B//F9
@M03495:530:000000000-LYBTV:1:1113:19396:19981 1:N:0:AACACCTG+CCCATGCG
GTCAGCATGTGAGCTTTGGTCCAGCATGAGTCCTGGTTTATCAACGGCAAAATATAGATCGGAAGAGCACACGTCTGAACTCCAGTCACAACACCTGATCTCGTATGCCGTCTTCTGCTTGAAAAAAAAAAAAAACAAAGACAAGAACCACAACTTAACATCACTACCCAACATAAATACCAGTCACATAAACATAATCTCACAAGTCATAGCGAATGACTAGCAAGTCTCGTGAATGGTGTAGTGGTGTA
+
CCCCDFFFFFFFGGGGGGGGGGHHHHHHHHHHHHHHHHHHHHHHHGGGGGHHHHHHHHHHHGGGGHHHHHHHGHHHFHHHHHHHHHHHHHHGHGGHHHHBGHHGGHHHHGGGHGHHHHHHHGHHHHGGGDC///-..<0000/<.<</<.<<..0101:1100011//<<.../11<1100<010:1:1011<101111111100.1111<10----000110<01/1111/.</.11011<011/.1.90
@M03495:530:000000000-LYBTV:1:1113:14238:20010 1:N:0:AACACCTG+CCCATGCG
GTCAGCATGTGAGCTTTGGTTTATCAACGGCAAAATATAGATCGGAAGAGCACACGTCTGAACTCCAGTCACAACACCTGATCTCGTATGCCGTCTTCTGCTTGAAAAAAAAAAAAAAACAAACACAGCAAACAATAAGCTCCTAATACACAAAAAAAAACAACAATAAACACAGAAACGTACGACACAAGACCATGATACACTCATTATATAATATGTCATAAACGTGAACACATGTATATGTGAAATAG
+
DDDEEFFFFFFFGGGGGGGGGGHHHHHHGGGGGHHGHHHHHHHHGGGGHHHHHHHGHHHGHHHHHHHHHHHHHHGHGGHHHHBGHHGGHHHHGGGHGHHHHHHHHHHHHGGGCG/<<///?/>.<0<<.00100.<1010=0<00111=0<0....-:-9..9...0<0101...00::....-.<--/..////0101111<://11:111<:<11::1111<10.....:1/.001<111111:11:<0
@M03495:530:000000000-LYBTV:1:1113:24371:20019 1:N:0:AACACCTG+CCCATGCG
GTCAGCATGTGAGCTTTGGAATTAGTAAATTCGTTGACGACAGAAGGAGCAAGATAACGACCACAGGGAGGGTGGTTTATCAACGGCAAAATATAGATCGGAAGAGCACACGTCTGAACTCCAGTCACAACACCTGATCTCGTATGCCGTCTTCTGCTTGAAAAAAAAAAAAACTCACACACTCGAACAAGCATCTATCTCGTATTAAGTGAAATTATACATAGAACATTTCAGATCATCTGTAATCCACT
+
BCCCCFFFFFFFGGGGGGGGGGHHHHHGHHHHGGHHHHGGGGGHHHHHHHHHHHHHHHGGGGGHHHHGGGGGGGGGGHHHHHHHGGGGGHHHHHHHHHHHGGGGGHHHHHHGGHHGHHHHHHHHHHHHHHGHGGHHHHBHHHGGHHHHGGGHGHHGHHHHHHGHHGGGGAA;:.90;0:0..//../.-;/./0000:000..:/0;;00900000:00;9009000/;9009090000000;00000000
@M03495:530:000000000-LYBTV:1:1113:2563:20030 1:N:0:AACACCTG+CCCATGCG
GTCAGCATGTGAGCTTTGGTCCAGCCTGAGTCCTGGTTTATCAACGGCAAAATATAGATCGGAAGAGCACACGTCTGAACTCCAGTCACAACACCTGATCTCGTATGCCGTCTTCTGCTTGAAAAAAAAAAAACAGCTAGAGTGCAGGAGATCATGGTGGAATACCATAAGTAGCAGTGAAATACGTATATATAAGGAGGAACAACCGTGGCGAAGCCAACGAGCGTGCCTGTAACGTACGCAAAGTCACG
+
ABBCBFFFFFFFGGGGGGGGGGHHHGHHHHHHHHHGEGHHHHHHHGGGGGGHHHHHHHGHHGGGGHHHGHHHGHGH1FHGHHHHHHHHHGHGGEFHHFG4FFGFGHHGHGGGFFHHGHHHHHHHHHGGCBD<>/F001<>1<<11110..>/0=<00<0..<D00000000000;000/;;C;0;.000/9900009:..;9.9/..-;.--;-:=-9//9...--...::///:/./;.-..-9///:/.
@M03495:530:000000000-LYBTV:1:1113:18810:20089 1:N:0:AACACCTG+CCCATGCG
GTCAGCATGTGAGCTTTGGACTCCTGACTGGTTTATCAACGGCAAAATATAGATCGGAAGAGCACACGTCTGAACTCCAGTCACAACACCTGATCTCGTATGCCGTCTTCTGCTTGAAAAAAAAAAAAACACAAAAGTAAACCTCCTGAAGATTTTAACTGCTAAGTATTGACAGGGCAAGCCAAGCAATATAAATATCAACAGAGTGGCATAATCACATAGACTGTCACTCTAACTTGCAGGATCAACCG
+
BABCCFFFFFFFGGGGGGGGGGHHHHHHHHHHHHHHHHHHGGGGGHHHHHHHHHHHGGGGHHHHHHHGHHHGHHHHHHHHHHHHHHGHGGHHHG4GGHGGHHHHGGGHGHHHHHHHGHHHHGCDCDB/</=?<.0001<=1=<00./<=000000000=00000000:0:00;00.;.....9;/../:000000000000/0///00../0000;0:00:000000000000000:;0:00..:/.;/.-
@M03495:530:000000000-LYBTV:1:1113:12262:20098 1:N:0:AACACCTG+CCCATGCG
GTCAGCATGTGAGCTTTGGTCCAGCCTGAGTCCTGGTTTATCAACGGCAAAATATAGATCGGAAGAGCACACGTCTGAACTCCAGTCACAACACCTGATCTCGTATGCCGTCTTCTGCTTGAAAAAAAAAAAAAAATAAAAAGAAGAATGAGGACTAATACCTGTTCACACGCAAAATAACTCAAAACATGAAAAGTCACAGTAATGAGTATATCTATTGCAGAATATTGCAGGCAGTAGTGAGAATAGTT
+
CCCCDFFFFFFFGGGGGGGGGGHHHGHHHHHHHHHHHHHHHHHHHGGGGGHHHHHHHHHHHGGGGHHHHHHHGHHHGHHHHHHHHHHHHHHGHGGHHHH4GHHGGHHHHGGGHGHHHHHHHHHHHHGGGDD//--<0>000<.../0<0000/0.;/000000;00000:0-;:--/0000:;0000..0;00:0/000000000000::00000000000000/000000:0..../:00/0000:000:
@M03495:530:000000000-LYBTV:1:1113:27394:20109 1:N:0:AACACCTG+CCCATGCG
GTCAGCATGTGAGCTTTGGAGTGAAATCTCTTGTCTTAAGGAATAAAGGAAAAAGATTCCGTCGGAGGCTCGGTGCTCTACAGGTTCAACCTTTGTACTCTATTATTGCCTCACATTCCATCTCTTGTGAAAATATATTTGATTGGCTTTTCTGCAGGTTGTTTGCCAGGACTTTCCAAGACCTCCACTAGAAAACACAATAAACTTTTTGGAAGCTGGACAACTATCTTCATTTTTCAGAAACAGTGAAC
+
CCCCDFFFFFFFGGGGGGGGGGHHHHHHHHHHHHGHHHHHHHHHHHHHHHHHHHGGHHIHHHHGGGGGGHHGGGGGHHHHHHHHHGHHGHHHHHHHHHGHHHHHHHHHHHHHHHHHHHHHHHHHHGHHHHHHHHHHHHHHHGHHHHHHHHHHHHHFHHHHHGHHGHHHHHHHHHHHHHHHHHHHHHHHHHHFGHHHHHHGHHHGHGHHHHGGFHHHHHFHGHHGHHHHHHHGGGGGGGHGGBFGGGGGEF0
@M03495:530:000000000-LYBTV:1:1113:19999:20156 1:N:0:AACACCTG+CCCATGCG
GTCAGCATGTGAGCTTTGGTCCAGCCTGAGTCCCTGGTTTATCAACGGCAAAATATAGATCGGAAGAGCACACGTCTGAACTCCAGTCACAACACCTGATCTCGTATGCCGTCTTCTGCTTGAAAAAAAAAAAAACAACACATTAAAAACTAGCTTATCTTAACAAAACAATCAATTAGAAGAAACAACATACATGTGGATACTAAGCAGATGGAATAACAGCATTATATGTCATCAACAGACGCAACGAA
+
CCCCEFFFFFFFGGGGGGGGGGHHHGHHHHHHHHHHHHHHHHHHHHGGGGGHHHHHHHHHHHGGGGHHHHHHHGHHHGHHHHHHHHHHHHHHGHGGHHHGBGHHGGHHHHGGGHGHHHHHHHGHHHHGGGCC@/-.><.<..1111110<01</11=11111111<.....00:<111:1110//:/<..<1:011:10<0101110/1//010:<001000./1<:1<1111<<110/0//<-----<..
@M03495:530:000000000-LYBTV:1:1113:10160:20158 1:N:0:AACACCTG+CCCATGCG
GTCAGCATGTGAGCTTTGGTCCAGCCTGAGTCCTGGTTTATCAACGGCAAAATATAGATCGGAAGAGCACACGTCTGAACTCCAGTCACAACACCTGATCTCGTATGCCGTCTTCTGCTTGAAAAAAAAAAAAAAAAAAGAGCCACTAATGACCCCATCATGAGCTACAATGAGAGAACTGAACTCATAAGCAGCAGATGTGCAAAATCAACAAAAGAAGAGGACAACCATCGTAACCACACACATCAACA
+
BABBCFFFFFFFGGGGGGGGGGHHHGHHHHHHHHHHFHHHHHHHHGGGGGHHHHGHHGHHHGGGGHGHHHHHGHHHGFHHHHHHHHHHHHHGHGGHHHH@GHHGGHHHHGGGHGFGFHFHFHHHHGGGGCDC/>>--<-../:.;/:/0:0000/..//00000000000000000.0000000000000000//../00000000/0000/0..9/../9..;./....00:...9009.;...0000/0
@M03495:530:000000000-LYBTV:1:1113:12147:20161 1:N:0:AACACCTG+CCCATGCG
GTCAGCATGTGAGCTTTGGATAAATTCGTTGCGACAGAAGGAGCAAGATAACGACCACAGGGAGGGTGGTTTATCAACGGCAAAATATAGATCGGAAGAGCACACGTCTGAACTCCAGTCACAACACCTGATCTCGTATGCCGTCTTCTGCTTGAAAAAAAAAAGAACCAAAGCAGAACAACACACCTTATAAAAGGGTAAGTACACAGAAGGCGACGCACGCTTGAAACGGGTATTAACAGTGATATCAA
+
BBBCCFFFFFFFGGGGGGGGGGHHHHHGHHHGGGGGGHHHHFHHHHHHHHHHGFGGGHHHHGGGGGGGGGFHHHHHFHGGGGGFHHHHGHHHHHGGGGGHHHHHHGHHHGHHHHHHHHHHHHHHGHGFHHHD1FGHGGHHHHGGGHGHHHHHHHF1FGHGCGCG.:.:..../////////..:.../990;B000.../////////.///..--9---;--...:/;/...--//9;/9//;////://
@M03495:530:000000000-LYBTV:1:1113:7659:20172 1:N:0:AACACCTG+CCCATGCG
GTCAGCATGTGAGCTTTGGTCCAGCCTGAGTCCCTGGTTTATCAACGGCAAAATATAGATCGGAAGAGCACACGTCTGAACTCCAGTCACAACACCTGATCTCGTATGCCGTCTTCTGCTTGAAAAAAAAAAAAAAAGGAATAAAATTCATACCTGAGTATCTATAGACTACGTGATACTCTACTAATCAACCAACTATTATGCTGTAATATATCGAGTAGAAGAAAAAGAACTAAAGTGCTGAGCTTTAG
+
BBCCCFFFFFFFGGGGGGGGGGHHHGHHHHHHHHHHHGHGHHHHHHGGGGGHHHHHHHHHHHGGGGHHHHHHHGHHHGHHHHHHHHHHHHHHGHGGHHHH4GGHGGHFHHGGGHGHHHHHHHHHHHHGGGDBA/---..</000000000000/:0/<000000000::0</..<./00:00000000000/...9/0000000<0000<0<00<9.<0.<0000///<.<:/00000000000.00000<
@M03495:530:000000000-LYBTV:1:1113:20454:20172 1:N:0:AACACCTG+CCCATGCG
GTCAGCATGTGAGCTTTGGTTTATCAACGGCAAAATATAGATCGGAAGAGCACACGTCTGAACTCCAGTCACAACACCTGATCTCGTATGCCGTCTTCTGCTTGAAAAAAAAAAAAAAACCAAACGTGCATAACACTGACCAATCATGAGTTTAATTCTTATTGGAAAATTACACATAACCAAACAACTAGCCTGCCACACTCTCTCATGTTAATCACATTTATATTGGCAAATAACGCCGAATCAAGCAA
+
CBBCCFFFFFFFGGGGGGGGGGHHHHHHGGGGGHHHHHHHHHHHGGGGHHHHHHHGHHHGHHHHHHHHHHHHHHGHGGHHGF5FHHFFHHGFGGGHGHHFHHHHHHH?GFGGC/<B/////?.>..>...<F11<<0<<G//C/<000000<000<00;0;00:0:C:C0/;C000000/:;.;....;/0//9.:./0..//09///9///9/9://///;////://///;//9/.-:---.://///:
@M03495:530:000000000-LYBTV:1:1113:25362:20198 1:N:0:AACACCTG+CCCATGCG
GTCAGCATGTGAGCTTTGGAGTGAAATCTCTTGTCTTAAGGAATAAAGGAAAAAGATTCCGTCGGAGGCTCGGTGCTCTACAGGTTCAACCTTTGTACTCTATTATTGCCTCACATTCCATCTCTTGTGAAAATATATTTGATTGGCTTTTCTGCAGGTTGTTTGCCAGGACTTTCCAAGACCTCCACTAGAAAACACAATAAACTTTTTGGAAGCTGGACAACTATCTTCATTTTTCAGAAACAGTGAAC
+
A>AA@FFFFFFFFFGGGFGFGFGHGFHFHFHHHHHHGHHGHFHGHHHGBHHHFFEFHEHHGFG0AEG0EHGEEEEEFHGHHFHGHHHHHGEHFHHHHHHHFHHHHHHGEHHHGHFH4GFBHHHHHHHHFHHFFFHHHHHGHFFGGHHGHFGHHFF3G0GHHGHGBDGGHGECGHBH??FG0BFFF.CCGBC<GDFFHHHGFFH0D0DGHHCGH0GEHC:CGCGCHHFCGFBBFBF0FFFBB;FG/F9F0B:
@M03495:530:000000000-LYBTV:1:1113:19050:20236 1:N:0:AACACCTG+CCCATGCG
GTCAGCATGTGAGCTTTGGTTTATCAACGGCAAAATATAGATCGGAAGAGCACACGTCTGAACTCCAGTCACAACACCTGATCTCGTATGCCGTCTTCTGCTTGAAAAAAAAAAAAAAAAAAAAACAGCTAGCTCAATACACCTCTACAGATCCGTAGTAGCGAACAGTGAAACTGTCTCTGGACACATACACAGAGAACATCAGATAAGCTCATAATCTCACTGGGTCACGCTATCGCTAGTGTGACTCA
+
CCCCCFFFFFFFGGGGGGGGGGHHHHHHGGGGGHHHHHHHHHHHGGGGHHHHHHHGHHHGHHHHHHHHHHHHHHGHGGHHHG5FHHGGHHHHGGGHGHHHHHHHHHHHHGGGGG<<<//---<<-..<.<00000<00000:/<.00000000:.<:..:00-<-9-/000<0000<00:0<00.<./00<000.0</00/00000<00000000000000<<00/.//.<.<<../.....00:000<0<
@M03495:530:000000000-LYBTV:1:1113:13293:20237 1:N:0:AACACCTG+CCCATGCG
GTCAGCATGTGAGCTTTGGTCCAGCCTGAGTCCCTGGTTTATCAACGGCAAAATATAGATCGGAAGAGCACACGTCTGAACTCCAGTCACAACACCTGATCTCGTATGCCGTCTTCTGCTTGAAAAAAAAAAATACGACAGGGCGATCGCGAGCGGAATTGCTTGGTACTATCTTCTATTTCAGCAAGCACTAGTCTTGCGTTATGTAATGAAGCATCTGACACCCGCACAACTGTCCCCTGGCTGTGCTA
+
BABBBFFFFDFFGGGGGGFGGGHHHGHHGHHHHHHHHHHHHHFHHHGGGGGFHHHHHHGHHHFEGGHHHGHHHGHHHGHHHHFHHFHHHHHGGHGGGHFGDGHHGGHGGHEEEGFGFHHHHGFGFFHGC////011//?>A...<-<<-.<--;:---.0:BC00;000;000900;000909009C/99///9:9/BBB-.;.;99/;9/9:/;BBBF///;/9.--;--.://;///9B.9..9./:/9
@M03495:530:000000000-LYBTV:1:1113:17628:20243 1:N:0:AACACCTG+CCCATGCG
GTCAGCATGTGAGCTTTGGAGTGAAATCTCTTGTCTTAAGGAATAAAGGAAAAAGATTCCGTCGGAGGCTCGGTGCTCTACAGGTTCAACCTTTGTACTCTATTATTGCCTCACATTCCATCTCTTGTGAAAATATATTTGATTGGCTTTTCTGCAGGTTGTTTGCCAGGACTTTCCAAGACCTCCACTAGAAAACACAATAAACTTTTTGGAAGCTGGACAACTATCTTCATTTTTCAGAAACAGTGAAC
+
BAABBFFFFFFFGGGGGGGGGGHHHHHHHGGHHHHHHHHGHGHHHHHHHHHHHHGGHIHHHGGGGGGGGGFGGEFFHHHHHHHHHHGHGHHHGHHHHHHHHHHHHHHHHHHHHHHHHHHHHHHGHHHHHHFHHHHHHHHHHBHHHHHHHHHHHHHFHHHHGGHHHHHHHHHGHHHHGHGHHHGGHGHHHHHBHHFHHHHFHHHHHHGHHHGGGHHEHHGHHHHHHHHFHHGGGGFFGGGF0CFGGGFFGG0
@M03495:530:000000000-LYBTV:1:1113:15709:20256 1:N:0:AACACCTG+CCCATGCG
GTCAGCATGTGAGCTTTGGAGGGCAAGAAGTGGTTGTGACATTGCATGGCAGCTAGAGCCAACTGGTTTATCAACGGCAAAATATAGATCGGAAGAGCACACGTCTGAACTCCAGTCACAACACCTGATCTCGTATGCCGTCTTCTGCTTGAAAAAAAAAAAAAAAAAACATATCATATAAATATCAGATGATTGGCATCAGCTTCATGCGCTAATATCAGTCGTCTTATCACTACTGATAGTACATCGCG
+
CCCCDFFFFFFFGGGGGGGGGGGGGGGHHHHHHHGGGGHHHHHHHHHHHHHGGHHHHHHHHHGHHHHHHHHHHHHGGGGGHHHHHHHHHHHGGGGHHHHHHHGHHHGHHHHHHHHHHHHHHGHGGHHHFDHHHGGHHHHGGGHGHHHHHHHHHHGFGGGEAE--<<<-9..0000000000:<000<0<000000./00/00:00:<00<..--<00000000...9.000000</<00:00<00<00..-
@M03495:530:000000000-LYBTV:1:1113:18180:20269 1:N:0:AACACCTG+CCCATGCG
GTCAGCATGTGAGCTTTGGAGTGAAATCTCTTGTCTTAAGGAATAAAGGAAAAAGATTCCGTCGGAGGCTCGGTGCTCTACAGGTTCAACCTTTGTACTCTATTATTGCCTCACATTCCATCTCTTGTGAAAATATATTTGATTGGCTTTTCTGCAGGTTGTTTGCCAGGACTTTCCAAGACCTCCACTAGAAAACACAATAAACTTTTTGGAAGCTAGACAACTATCTTCATTTTTCAGAAACAGTGAAC
+
CBCCDFFFFFFFGGGGGGGGGGHHHHHHHHHHHHHHHHHHHHHHHHHHHHHHHHGGHHIIHIHGGGGGGHHGGEFGHHHHHHHHHHHHHHHHHHHHHHHHHHHHGHHHHHHHHHHHHHHHHHHHHHHHHHHHHHHHHHHHHHHHHHHHHHHHGHHHHHHHHGHHHHHHGHHHHHHHHHHHHHHHHHHGHHGDHHGHHHGEHHGHHHHHHHGGGHHHHGHHGGHHHHHHHHHGGGGGGGGFFGFGFGFGGG0
@M03495:530:000000000-LYBTV:1:1113:22933:20276 1:N:0:AACACCTG+CCCATGCG
GTCAGCATGTGAGCTTTGGTCCAGCCTGAGTCCCTGGTTTATCAACGGCAAAATATAGATCGGAAGAGCACACGTCTGAACTCCAGTCACAACACCTGATCTCGTATGCCGTCTTCTGCTTGAAAAAAAAAAAAAAAAAAAACGAGACGTCAAGTTAGATACATTGTATCAACAACATGCAAAATCGCATGTAATGATCGTATGCAGAATCTACAAGTGAAGACTATATTACTACTGTCCCGCTGTAGTCA
+
BBCCDFFFFFFFGGGGGGGGGGHHHGHHHHHHHHHHHHHHHHHHHHGGGGGHHHHHHHHHHHGEGGHHHHHHHGHHHGHHHHHHHHHHHHHHGHGGHHHGEGHHGGHHHHGGGHGHHHHHHHHHHHHGGGGB<>----<::@.-..<......:0<000:00<000<00000/0..</00000/00..99.<<000000.:<//0000/000<0000000000/0<B00000<00000000---<.<0000
@M03495:530:000000000-LYBTV:1:1113:24871:20281 1:N:0:AACACCTG+CCCATGCG
GTCAGCATGTGAGCTTTGGATGGTTCTGGTTTATCAACGGCAAAATATAGATCGGAAGAGCACACGTCTGAACTCCAGTCACAACACCTGATCTCGTATGCCGTCTTCTGCTTGAAAAAAAAAAACATCCTTAGTTTGGAGACATAACACTTCATCTATTGGAATAGACCACTTCTACACACAAGTCACATCATGATCTCCATCATGACATCCTGTGTCTGAAAACAGACGTGAGAAAGACGGCCGAACAA
+
CCCCCFFFFFFFGGGGGGGGGGGHHHHHHFGHHHHHHHGGGGGHHHHHHHHHHHGGGGHHHEHHHGHHHGHHHHHHHHHHHHHGGHGGHHHFBFHHFGHHHHGEEHGHHHHHHHCGHHHGGF@<///22011=11=?1/10?/F<1=<D1<11=FG1<>1100<000000<.000=00:/0:;..;000000000:0000000099;00000/00090000000;/.//.-....000:;/..:--9---/
@M03495:530:000000000-LYBTV:1:1113:2889:20290 1:N:0:AACACCTG+CCCATGCG
GTCAGCATGTGAGCTTTGGAATTAGTAAATTCGTTGACGACAGAAGGAGCAAGATAACGACCACAGGGAGGGTGGTTTATCAACGGCAAAATATAGATCGGAAGAGCACACGTCTGAACTCCAGTCACAACACCTGATCTCGTATGCCGTCTTCTGCTTGAAAAAAAAAAAAACAACATAAGCCAGGCATACACATAGTTAACTCTACACCACAACCGAAGCGTATAAAAATATATACGAACCAAAAACGC
+
ABBBBFFFFFFFGGGGGGCGGGHGBDFFHHHHGHHCHHGGGGGHHFFHHHHHHHHHHHGGGGGHHHHGGGGGEFEEFHHHHHHHGGGGGHHHHHHHHFGHGGGGHHGHHHHCGHHGHHHHHHHHHHHHFGGHGDGFF?1@GAFCGHHHGGGGGFFGFHHFGCHGHGGGD?-=-....9/9000/9..../////;:9////////////./......----;-.../////.//9///...-9...9.9--
@M03495:530:000000000-LYBTV:1:1113:19182:20309 1:N:0:AACACCTG+CCCATGCG
GTCAGCATGTGAGCTTTGGAGTGAAATCTCTTGTCTTAAGGAATAAAGGAAAAAGATTCCGTCGGAGGCTCGGTGCTCTACAGGTTCAACCTTTGTACTCTATTATTGCCTCACATTCCATCTCTTGTGAAAATATATTTGATTGGCTTTTCTGCAGGTTGTTTGCCAGGACTTTCCAAGACCTCCACTAGAAAACACAATAAACTTTTTGGAAGCTGGACAACTATCTTCATTTTTCAGAAACAGTGAAC
+
BBCCCFFFFFFFGGGGGGGGGGHHHHHHHHHHHHHHHHHHHHHHHHHHHHHHHHGGHIHIHHHGGGGGGHHGGGGGHHHHHHHHHHHHHHHHHHHHHHHHHHHHHHHHHHHHHHHHHHHHHHHHHHHHHHHFHGHHHHHHHGHHHHGHHHHHHHHHHHHHHGHHHHHHHHHHHHHHHHHHGGHHHHHHHHH1GHHHHHHGHHHFHHGHHHGGHHHGHHCGHFGGHHHHHHGGGGGGGGGGGFFGFB0CFG0
@M03495:530:000000000-LYBTV:1:1113:10365:20312 1:N:0:AACACCTG+CCCATGCG
GTCAGCATGTGAGCTTTGGTCCAGCCTGAGTCCTGGTTTATCAACGGCAAAATATAGATCGGAAGAGCACACGTCTGAACTCCAGTCACAACACCTGATCTCGTATGCCGTCTTCTGCTTGAAAAAAAAAAAAAAAAAAACAGTAAAATGTAGTGGTGTGTTAAATAATGTGTGACACTTCAACGTGTAGCAAACTAACATATGAACGATAAGACACTACATCAGAAACTCAGAAACGTCTGCGAATATCT
+
CCEDDFFFFFFFGGGGGGGGGGHHHGHHHHHHHHHHHHHHHHHHHGGGGGHHHHHHHHHHHGGGGHHHHHHHGHHHGHHHHHHGHHHHHHHGHGGHHHHDGHHGGHHHHGGGHGHHHHHHHHHHHGGGGGDC<-------../<1111101111<.1.<.</:111111<111.1:1001<<11.<.//11110.010001<1:111..<<.<10/:0//01100010/10<0<10/.:./.<----.111
@M03495:530:000000000-LYBTV:1:1113:17319:20319 1:N:0:AACACCTG+CCCATGCG
GTCAGCATGTGAGCTTTGGAATTAGCTGGTTTATCAACGGCAAAATATAGATCGGAAGAGCACACGTCTGAACTCCAGTCACAACACCTGATCTCGTATGCCGTCTTCTGCTTGAAAAAAAAAAAAAAAAGAAGAGGTAAAGACTTAAATAAAACTAACAAGAACGTGCAACAAAAACGTATGTATCAGTTAGAGTCAAACTCATGTCAACGATCTCTACACAAAACTGAGCGGAGTGACAGCTACACAGA
+
BACCCFFFFFFFGGGGGGGGGGHHHHHHHGHHHHHHHHGGGGGHHGHHHHHHHHGGGGHHHHHHHGHHHGHHHHHHHHHHHHHHGHGGHHHH4FHHGGHHHHGGGHGHHHGHHGHHHHHEGG?B////--..0/0..<0000</000000;0000;00000////.:..;00;...9.-;.0/0000000000;00000000;000:0000...9.000:::0;...00000-;--..00:0.0000/0.0
@M03495:530:000000000-LYBTV:1:1113:27424:20326 1:N:0:AACACCTG+CCCATGCG
GTAGCATGTGAGCTTTGGTCCAGCCTGAGTCCTGGTTTATCAACGGCAAAATATAGATCGGAAGAGCACACGTCTGAACTCCAGTCACAACACCTGATCTCGTATGCCGTCTTCTGCTTGAAAAAAAAAAAAGGCAGCGATTCCTGGACCTGTAACCATTCATTTCATAAAGTCTCGCTCCCTCGCCTTAGCATCACTCGCCGTCCTCTCTCTTCTCTGCCTAGTGGCTCTCGAACGTCCGGTTCTCCTAT
+
AAABB5DFFFFFGGGGGGGGGGFHGHHHH5DGHFAGFFHHHCBGGGGGCHFGHHGHHFFHGGGGFHHFHHHAGHHGGFHHHHHBGFHHHHGHGGGFF@4EGG?EFHHDE?/GG4BGBHHHGFBD?ED/<////</<..--..11=1//<//<=00000<=0<=0000000000;:C/...;://---..=;B0;0000;9---;-.9///////////9/9//;//.;9/9B./.;-;..--9..9999//
@M03495:530:000000000-LYBTV:1:1113:23864:20333 1:N:0:AACACCTG+CCCATGCG
GTCAGCATGTGAGCTTTGGTTTATCAACGGCAAAATATAGATCGGAAGAGCACACGTCTGAACTCCAGTCACAACACCTGATCTCGTATGCCGACTTCTGCTTGAAAAAAAATTTTTAATAGTATAACAAGTAATCATTTCTTTAACATAATAATTATAAATAGACGGATCGCTCGTATGGTTTTCTAATTAATCTTTTTTACTATGAATCATTGAGGTTTTCTCACGGACAAAATTTTGAGATATTCTCG
+
1>>AAF@DF@DFBGG13111FEGA3FGHF0E0EGCEG2A2BB1FEA//F00FFGAE0AAFGFHFFHFGGGHGHGGEAEFGFH1F20B/00BB//>>E121BFGBGF1B0>/>01121?1222B2BDD>FBH12>22@G22@F>>2@1@D11111111@11FGD111>...-..>.<<.///00<.0:00<0;0000000<-:90;;CF00C000;9C/CC0.;CFF99.;-9./9/99F/--9//;///;-
@M03495:530:000000000-LYBTV:1:1113:24488:20334 1:N:0:AACACCTG+CCCATGCG
GTCAGCATGTGAGCTTTGGTCCAGCCTGAGTCCTGGTTTATCAACGGCAAAATATAGATCGGAAGAGCACACGTCTGAACTCCAGTCACAACACCTGATCTCGTATGCCGTCTTCTGCTTGAAAAAAAAAAAATACCCTATGGCTTGCACTGGAGCGATCGACAAACCGTCTAGCCGGCTCCTCTTCCACCATCCACCAGCACATCACTCCCAAAGACGGCTTATCCCACACCTCCTCACCGATTGTCTCG
+
?AABBFFFFFFFGGGGGFFFGGHHHGHHHHFGHHHHHHHHHHCBGGGCEGFHHGHHGEGHABBAEEGHFFGHCHHHC5FGHHHGFHHFHHHGAFGHHCDFGHHEEEGGF@EGAF4?FGHFCFG33?DGC//>/01111<01<FH0<-.111///<<--..-.-.:/;C-:.990;C.---..9/00;;0;..0/.//....;..///;//.9.:.//...9-9//;/;BA.../..../.9.9;D.////9
@M03495:530:000000000-LYBTV:1:1113:8814:20352 1:N:0:AACACCTG+CCCATGCG
GTCAGCATGTGAGCTTTGGAGTGAAATCTCTTGTCTTAAGGAATAAAGGAAAAAGATTCCGTCGGAGGCTCGGTGCTCTACAGGTTCAACCTTTGTACTCTATTATTGCCTCACATTCCATCTCTTGTGAAAATATATTTGATTGGCTTTTCTGCAGGTTGTTTGCCAGGACTTTCCAAGACCTCCACTAGAAAACACAATAAACTTTTTGGAAGCTGGACAACTATCTTCATTTTTCAGAAACAGTGAAC
+
CBCCCFFFFFFFGGGGGGGGGGHHHHHHHHHHHHGHHHHHHHHHHHHHHHHHHHGGHHHHHHHGGGGGGHHGGGGGHHHHHHHHHHGHHHHHHHGHHHHHHHHHHHHGHHHHHHHHHHHHHHHHHHHGHHHHHHHHHHHHHFHHEGFHHHHHHHHHHHFHHGHHHHHHHHHHHHHHHHHHHGHHHHHHHHHFHHHHHHGEHHHHFHHHHHGG/CGGHHHHHHHHHHHHHHGGGGGGGGGGGGBBFFGGEG0
@M03495:530:000000000-LYBTV:1:1113:3701:20358 1:N:0:AACACCTG+CCCTTGCG
GTCAGCATGTGAGCTTTGGAGTGAAATCTCTTGTCTTAAGGAATAAAGGAAAAAGATTCCGTCGGAGGCTCGGTGCTCTACAGGTTCAACCTTTGTACTCTATTATTGCCTCACATTCCATCTCTTGTGAAAATATATTTGATTGGCTTTTCTGCAGGTTGTTTGCCAGGACTTTCCAAGACCTCCACTAGAAAACACAATAAACTTTTTGGAAGCTGGACAACTATCTTCATTTTTCAGAAACAGTGAAC
+
BABBBFFFFFFFGGFGGGGGGGHGHHHHHHHHHHHHHHGHHDGGHHHHHHHHHFGGHHHHHHHGGGGGGGGGGGGGHHHHHHHHHHHFHHHHHHHHHHFFHHHHHHHFHHHHHHHHHHHHHHHHHHHHHFGBGFHHHHGHHFFHFHHFGHHFHHFHHHHHHGHHHHHHHH/FGHHHHGGFFGHHHHHHHHHFGFGHHHHGHHHHGHHHHHDGFHHEHHGFHHHHHHHHHHGGFGGFGGGGGBFFFBFFGG0
@M03495:530:000000000-LYBTV:1:1113:13040:20363 1:N:0:AACACCTG+CCCATGCG
GTCAGCATGTGAGCTTTGGTCCAGCCTGAGTCCTGGTTTATCAACGGCAAAATATAGATCGGAAGAGCACACGTCTGAACTCCAGTCACAACACCTGATCTCGTATGCCGTCTTCTGCTTGAAAAAAAAAAAAAAGAAAAGATATCAGACCAGTGTCGGGACAGTGGAATTAAAGCAGACCAAGTAGTAAAACTCTAGCAACTGATCAATGGCTTAGTAGATGTCTTTCTGTTAGACAGTGGATCGACACG
+
CCCDDFFFFFFFGGGGGGGGGGHHHGHHHHHHHHHHHHHHHHHHHGGGGGHHHHHHHHHHHGGGGHHHHHHHGHHHGHHHHHHHHHHHHHHGHGGHHGG4GHHGGHHHHGGGGGGHHHHHHHHHHHGGGGG>/-<..<000.0=00<000</.=<<<.-:--:.00/00000000<0//../..0<000000<00:00000.:/000<0<00//.00000000000000000000<00/00/00:..-.-.
@M03495:530:000000000-LYBTV:1:1113:19159:20397 1:N:0:AACACCTG+CCCATGCG
GTCAGCATGTGAGCTTTGGTTTATCAACGGCAAAATATAGATCGGAAGAGCACACGTCTGAACTCCAGTCACAACACCTGATATCGTATGCCGTCTTCTGCTTGAAAAAAAAAAATACTCCACACGCAAATTTCCTTCCACTCGGATAAGATGCTGAGGAGGGGCCAGACCTAAGAGCAATCAGTGAGGAATCAGAGTCCGGGGGACCCTGTGCCACCAGCCCTGTCGTCTCTCCAACCCCAGCTTCTCAC
+
AAABAFFFFDFFGGFFGGFGFGGHHFGHGGGGEHHHFGDGBFEGGFEEHGFFHHHGFGHFHGHHGFGHGHFGHHGA?FECE55B@FGHHHFHGEEGFFHHFHHH13F3F>E/BFD0FF2@FGHHDC/@?@FFBGHB<FBFHHHE.>DDGH0GBGGGG<.<D.;AC-CGHGEGB//9;FBFFFGGB0BFG0/9FGBFF009.-99@==.D9B:FF/;/A..9.9.:9/9...9//99//;.A9..9/;B/BB
@M03495:530:000000000-LYBTV:1:1113:7432:20420 1:N:0:AACACCTG+CCCATGCG
GTCAGCATGTGAGCTTTGGAGTGAAATCTCTTGTCTTAAGGAATAAAGGAAAAAGATTCCGTCGGAGGCTCGGTGCTCTACAGGTTCAACCTTTGTACTCTATTATTGCCTCACATTCCATCTCTTGTGAAAATATATTTGATTGGCTTTTCTGCAGGTTGTTTGCCAGGACTTTCCAAGACCTCCACTAGAAAACACAATAAACTTTTTGGAAGCTGGACAACTATCTTCATTTTTCAGAAACAGTGAAC
+
CACCCFFFFFFFGGGGGGGGGGHHHHGHHHHHHHHHHHGHHHHHHHHHHHHHHHGGHHIHHGHGGGGGGHHGGGGGHHHHHHHHHHHHHHHHHHHHHHHHHGHHHHHHHHGHHHHHHHHHHHHHHHHGHHFHGHHHHHHHHGHHHAGHHHHHHHHHHHHHHGHHHHHHHHHHHHHHHHHHGHHHHHHHHGGFFHGHHHHGGHHGHHHHHHGG0CGHHHHGHHHHHHHHHHGGGGGGGGGGGFFGGGFGGGB
@M03495:530:000000000-LYBTV:1:1113:12560:20441 1:N:0:AACACCTG+CCCATGCG
GTCAGCATGTGAGCTTTGGTCCAGCCTGAGTCCTCTGGTTTATCAACGGCAAAATATAGATCGGAAGAGCACACGTCTGAACTCCAGTCACAACACCTGATCTCGTATGCCGTCTTCTGCTTGAAAAAAAAAAACACTATATCGTATGCCGTACTGTGCATGGAAAAAAACAAATATCCATCAATTAGAATACGTCTGTCTGTACACTCTAGGACATGTCAAGTGTATCCGTCCAAGCCACATCAGATAGA
+
AABBBFFFFFFFGGGGGGGGGGHHHGFHFGHHFFHHFHGHHHHHFHHGGGGGHHGHHHHHHHHGGGGHHHHHHHGHHHGHHHHHGHHHHHHHHGHGGHHHF4FGHGGFHHHGGGHGHHHHHHFFHFFHGG@CGC//01011??.0>>011->..<00000<D.00<<C@@..;.0;00000000000000090.0./.0000000000900000//0/////////////..9..//....;/99//////
@M03495:530:000000000-LYBTV:1:1113:21551:20451 1:N:0:AACACCTG+CCCATGCG
GTCAGCATGTGAGCTTTGGAATTAGTAAATCGACAGAAGGAGCAAGATAACGACCACAGGGAGGGTGGTTTATCAACGGCAAAATATAGATCGGAAGAGCACACGTCTGAACTCCAGTCACAACACCTGATCTCGTATGCCGTCTTCTGCTTGAAAAAAAAAAAACGAGATGTCACGCTCAGGCGCCTCTCGGATATCCAGCGGGAGGCTCACCTACCCCCTCCCACTAGTCCTATCTCACCCGATCTGTA
+
CBCCCFFFFFFFGGGGGGGGGGHHHHHHHHHGHGGGHFHHHHHHHHHHHHHGGGGGHHHHGGGGGAFEEGGHHHHHHGGGGGGGHHHHHHHHHGGFGHHHHHHGGHHHGHHGHHHHHHHGHHGGHGGHH2@2GHHGDGHHFDDDHGHHGHHHHAC>>GEC@C-:;.9;.:.:;;0;.....//:-;-:;0/....:90;:9/------;..00900:;..9;;../../;B0;B0000000:.9-:-.000
@M03495:530:000000000-LYBTV:1:1113:27326:20461 1:N:0:AACACCTG+CCCATGCG
GTCAGCATGTGAGCTTTGGAGTGAAATCTCTTGTCTTAAGGAATAAAGGAAAAAGATTCCGTCGGAGGCTCGGTGCTCTACAGGTTCAACCTTTGTACTCTATTATTGCCTCACATTCCATCTCTTGTGAAAATATATTTGATTGGCTTTTCTGCAGGTTGTTTGCCAGGACTTTCCAAGACCTCCACTAGAAAACACAATAAACTTTTTGGAAGCTGGACAACTATCTTCATTTTCAGAAACAGTGAACA
+
CBCCCFFFFFFFGGGGGGGGGGGHHHHHHHHHHHHHHHHHFFFHHHHHHFHHHHGGHHIIHHHGGEEGGHHGGGGGHHGHHHHHGHHHHHHHHGHHHGHHHHHHHHHHHHHHHHHHHHHHHHHHHHGHHHHGHGHHHHHHGHHHHGHHHHHHHHGHHHHHHGHHHHHHHHGHHGHHHHHHFHHHHHHHHHGHHHHHHFHGHHHHHHHHHHGG0CGFHGCHHHGHHHHHHHGGGGGGGGEFC9FGGFFFGGB
@M03495:530:000000000-LYBTV:1:1113:13940:20478 1:N:0:AACACCTG+CCCATGCG
GTCAGCATGTGAGCTTTGGAGTGAAATCTCTTGTCTTAAGGAATAAAGGAAAAAGATTCCGTCGGAGGCTCGGTGCTCTACAGGTTCAACCTTTGTACTCTATTATTGCCTCACATTCCATCTCTTGTGAAAATATATTTGATTGGCTTTTCTGCAGGTTGTTTGCCAGGACTTTCCAAGACCTCCACTAGAAAACACAATAAACTTTTTGGAAGCTGGACAACTATCTTCATTTTTCAGAAACAGTGAAC
+
CCCCCFFFFFFFGGGGGGGGGGHHHGHGHHHHHHHHHHHHHHHHHHHHHHHHHHGGHIIHHHGGGGGGGHHGGGGGHHHHHHHHHHHHHHHHHHHHHGHHHHHHHHHGHHGHHHHHHHHHHHHHHHHHHHHHHHHHHHHHHGHHHHFHHHHHHHGHGHHHHGHHHGHHGHHEHHHHGHHHHHHHHHHHHHHDGHGEHHE<GGHGGFHFHHGGFHHHHHCCGHHHHHHHHHGFGGGGGGGBFCFGGGFGGF:
@M03495:530:000000000-LYBTV:1:1113:6814:20485 1:N:0:AACACCTG+CCCATGCG
GTCAGCATGTGAGCTTTGGTTTATCAACGGCAAAATATAGATCGGAAGAGCACACGTCTGAACTCCAGTCACAACACCTGATCTCGTATGCCGTCTTCTGCTTGAAAAAAAAAAAAAAAACACAAACAATGGACAAACTATGCATAGTAAAAGAACACTATAGCACAGAGGTAAAAACATAAAAAAAGATACATAAAACGTACATACAAGTAGTCAATATCAACATCACATAATTGCATGATGCACTATCG
+
CCCCDFFFFFFFGGGGGGGGGGHHHHHHGGGGGHHHHHHHHHHHGGGGHHHHHHHGHHHGHHHHHHHHHHHHHHGHGGHHGF5GHHGGHHHHGGGHGHHHHHHHHHHHHGGGBD>@>//<..0.>>.0<1000<0./.000000000000000..//<0/000000</0/.00:<00..0000009-..0000000000-....0000<:000000000:000/0/000<<0000000:00<000::0<B<
@M03495:530:000000000-LYBTV:1:1113:16370:20485 1:N:0:AACACCTG+CCCATGCG
GTCAGCATGTGAGCTTTGGAGTGAAATCTCTTGTCTTAAGGAATAAAGGAAAAAGATTCCGTCGGAGGCTCGGTGCTCTACAGGTTCAACCTTTGTACTCTATTATTGCCTCACATTCCATCTCTTGTGAAAATATATTTGATTGGCTTTTCTGCAGGTTGTTTGCCAGGACTTTCCAAGACCTCCACTAGAAAACACAATAAACTTTTTGGAAGCTGGACAACTATCTTCATTTTTCAGAAACAGTGAAC
+
CCCDDFFFFFFFGGGGGGGGGGHHHHHHHHHHHHHHHHHHHHHHHHHHHHHHHHGGHHIIHHHGGGGGGHHGGGGGHHHHHHHHHHHHHHHHHHHHHHHHHHHHHHHHHHHHHHHHHHHHHHHHHHHHHHHHHHHHHHHHHFHHHFHHHHHHHHHHHHHHHGHHHHFHHFHHHHHHHHHHHHHHHHHHHGGDGHHHHHHGHHHHHHHHHHGGFHHHHHHGHHHHHGHH0CFFGGGGGGGGEFFGGGFGFGB
@M03495:530:000000000-LYBTV:1:1113:24412:20494 1:N:0:AACACCTG+CCCATGCG
GTCAGCAATGTGAGCTTTGGAATTAGTAAATCGACAGAAGGAGCAAGATAACGACCACAGGGAGGGTGGTTTATCACGGCAAAATATAGATCGGAAGAGCACACGTCTGAACTCCAGTCACAACACCTGATCTCGTATGCCGTCTTCTGCTTGAAAAAAAAAAAAAAAAACCAATCGGCAAACTACAATCACTCCACTGCTACAATCAGTATCGACAACTGACAAGATAGACTGATCTGTATGGCTATCCA
+
CCCDDFFFFFFFGGGGGGGGGGHHHHHHHHHHGHGGGHHHHHHHHHHHHHHHGGGGGHHHEBFEGGEFGEGHHHHHHGGGGGHHHHHHHHHHHGGGGHHHHHHHGHHHGHHHHHHHHHHHHHHGHGGHHHG2FGHFGHHHHGGGHGHHHHHHHG<FDGGGGCE:--9---...<0/..---..000000<0000/:/<00000<00000<0<0..-.-.0/0000.:00:B000000000000/./00</0
@M03495:530:000000000-LYBTV:1:1113:17768:20498 1:N:0:AACACCTG+CCCATGCG
GTCAGCATGTGAGCTTTGGACTCCTGACTGGTTTATCAACGGCAAAATATAGATCGGAAGAGCACACGTCTGAACTCCAGTCACAACACCTGATCTCGTATGCCGTCTTCTGCTTGAAAAAAAAAAAAAAAAAAAAATGTAAAGCATATAACATTATGTAAGAGAAATCAGTGGGTACAATAGCGATCATGAAAATGTATTCGACATTAAGTTCGATGTGCATGAGTGGTGGATATGTATAGCGTTCGTTA
+
DCDDEFFFFFFFGGGGGGGGGGHHHHHHHHHHHHHHHHHHGGGGGHHHHHHHHHHHGGGGHHHHHHHGHHHGHHHHHHHHHHHHHHGHGGHHHGDGHHGGHHHHGGGHGHHGHHHHHHHHHGGGBCD<<---<--<-.0<:1<1101111<1011111<11110=00110011<..10111111--..<<<11<11011<11/1...111<11<..:1.B11<10010.1..9011111<111-<..../.
@M03495:530:000000000-LYBTV:1:1113:24982:20515 1:N:0:AACACCTG+CCCATGCG
GTCAGCATGTGAGCTTTGGTCCAGCCTGAGTCCTGGTTTATCAACGGCAAAATATAGATCGGAAGAGCACACGTCTGAACTCCAGTCACAACACCTGATCTCGTATGCCGTCTTCTGCTTGAAAAAAAAAAAAAACATAACTCGTATTAGATCTTTCTCTTGACATACTACATAATTATACCAACAGTCCTTCCAATTATAGGATTATTCTTCAAATTTCTGTGCTAGCTCACTGCGCACCTATCTATCCG
+
CCDCCFFFFFFFGGGGGGGGGGHHHGHHHHHHHHHHGHHHHHHHHGGGGGHHHHHHHHHHFBFFGHHHHHHHGHHHGHHHHHHGHHHHHHHGHGGHHGGBGHHGGHHHHGGGHGHHHHHHHGHHHEFCG/<><--.>>1=>11.<./0000000000000:000<0000;00000;0<0:00009./00:000/0000000000;000000000;0;0000000;00000000000.----/0000000/.
@M03495:530:000000000-LYBTV:1:1113:16486:20518 1:N:0:AACACCTG+CCCATGCG
GTCAGCATGTGAGCTTTGGAATTAGTAAATTCGTTGACGACAGAAGGAGCAAGATAACGACCACAGGGAGGGTGGTTTATCAACGGCAAAATATAGATCGGAAGAGCACACGTCTGAACTCCAGTCACAACACCTGATCTCGTATGCCGTCTTCTGCTTGAAAAAAAAAAAAATACAAAATTAGGATCCTCCTTAAGACGACTAACGTATCACACACGATGCTGAGACGTATGGTATAGGAGCACCAACGG
+
CCCDCFFFFFFFGGGGGGGGGGHHHHHHHHHHGHHHHHGGGGGHHHHHHHHHHHHHHHGGGGGHHHHGGGGGEFGFGHHHHHHHGGGGGHHHHHHHHHHHGGGGHHHHHHHGHHHGHHHHHHHHHHHHHHGHGGHHHHDHHHGGHHHHGFGHFHHHHHHHCGBHHGG@G-;--.00000.0000000:;C0:/0;0000:--.-:0.:.0.0000..--...000.;0...0//:0:;000;...;....-
@M03495:530:000000000-LYBTV:1:1113:19401:20520 1:N:0:AACACCTG+CCCATGCG
GTCAGCATGTGAGCTTTGGAATTAGTAAATTCGTTGACGACAGAAGGAGCAAGATAACGACCACAGGGAGGGTGGTTTATCAACGGCAAAATATAGATCGGAAGAGCACACGTCTGAACTCCAGTCACAACACCTGATCTCGTATGCCGTCTTCTGCTTGAAAAAAAAAAAAAAACAAATAACATCAAGAAAACTACACATATAAACGAATAACCAGTAGACTAAACACAGCACAAGTGCAGTCGCTAGAC
+
BBBCCFFFFFFFGGGGGGGGGGHHHHHHHHHHGHHHHHGGGGGHHHHHHHHHHHHHHHGGGGGHHHHGGGGGEGGFGHHHHHHHGGGGGHHHGHHHHHHHGGGGHHHHGHHGHHHGHHHHHHHHHHHHHHGGGGHHHH1GGHFFHHHHGGGHGHHHHGHHCHHHHGGGGE--<-<.<.<00<0<000000////0<00/00000:0<...<.0000.00000<00000...././<.000<:00.-...00
@M03495:530:000000000-LYBTV:1:1113:11771:20524 1:N:0:AACACCTG+CCCATGCG
GTCAGCATGTGAGCTTTGGGAGGGGGTTTATCAACGGCAAAATATAGATCGGAAGAGCACACGTCTGAACTCCAGTCACAACACCTGATCTCGTATGCCGTCTTCTGCTTGAAAAAAAAAAAAAACAAATGATTAAGCAGGGCAGGGCGACGAAATCCCGAATAAAATCACCATCCTAGAGAGCGTCGCCTGGTCGAATACTTCGAAACGATAAACCGCAAGATGACCCGTATGAACACAAGCACACACTC
+
BCCCCFFFFFFFGGGGGGGGFGGGGGEGGHHHHHHGGGGGHHHHHHHHHHGGGEGHHHHHHHGGFHGHHHHHHHHHHHHHHGHGGHGHG4GHHGGHHGHEFGHGHHHHHGHGHHHHGGC?@<@--.<..<0000=00:0/.:...--.--9-9-..;/0..99.9/:////////.//9/9/..-..-;.9..//--./;////....;...../9/-----/////9/-.-;/////;..../;/...;/
@M03495:530:000000000-LYBTV:1:1113:4321:20538 1:N:0:AACACCTG+CCCATGCG
GTCAGCATGTGAGCTTTGGTCCAGCCTGAGTCCTGGTTTATCAACGGCAAAATATAGATCGGAAGAGCACACGTCTGAACTCCAGTCACAACACCTGATCTCGTATGCCGTCTTCTGCTTGAAAAAAAAAAAAAAAAAATACAATAGATCAACATGAAACATGGAAATATATCAAATAATAATATCACACAACAGTCTCCAGGTAGGAATAGATCATAACAGGAGTACGAACACACTAGCATACACATCAA
+
BBCCCFFFFFFFGGGGGGGGGGHHHGHHFHHHHHHGHHHHHHHHHGGGGGHHHGHHHHHHHGGGGHHHHHHHGHHHGHHHHHHHHHHHHHHGHGGHHFG4FGHGGHHHHGGGHGHHHHHHHHFHFFF/CGDCC----<-.00000;000000/:/;0000/00/0000000000000000000000;000.9.9/9000000/000.00:000000090000...;/0...--/..//0/00;090;:000
@M03495:530:000000000-LYBTV:1:1113:27032:20575 1:N:0:AACACCTG+CCCATGCG
GTCAGCATGTGAGCTTTGGAGTGAAATCTCTTGTCTTAAGGAATAAAGGAAAAAGATTCCGTCGGAGGCTCGGTGCTCTACAGGTTCAACCTTTGTACTCTATTATTGCCTCACATTCCATCTCTTGTGAAAATATATTTGATTGGCTTTTCTGCAGGTTGTTTGCCAGGACTTTCCAAGACCTCCACTAGAAAACACAATAAACTTTTTGGAAGCTGGACAACTATCTTCATTTTTCAGAAACAGTGAAC
+
CBCCCFFFFFFFGGGGGGGGGGHHHHHHHHHHHHHHHHHHHHHHHHHHHHHHHHGGHIHHHHHGGGGGGHHGGGGGHHHHHHHHHHHHGHHHHHHHHHHHHHHHHHHHGHHHHHHHHHHHHHHHHHHHHHGHHHHHHHHHHHHHHGHFHHHHHHHHGHHHHGHHHHHHGHHHGHHHHHHHGHHHHHHHHHGHHGHHHHGEHHHBGHHGHHGGFHHHHHHHHHHHHHHHHHGGFGGGFFGEGFFGGGFGGG0
@M03495:530:000000000-LYBTV:1:1113:16936:20639 1:N:0:AACACCTG+CCCATGCG
GTCAGCATGTGAGCTTTGGTCCAGCCTGAGTCCTCTGGTTTATCAACGGCAAAATATAGATCGGAAGAGCACACGTCTGAACTCCAGTCACAACACCTGATCTCGTATGCCGTCTTCTGCTTGAAAAAAAAAAAAAAAAATCCGACTAAAAATAGGTCACGTGCCTTATACAAATTAATACTAACAGTTCTGCTCTCACATCTACGATATACTATATAACACGATGATGATACGGATGAACTATGTATGTA
+
CBCCDFFFFFFFGGGGGGGGGGHHHGHHHHHHHHHHHHGHHHHHHHHGGGGGHHHHHHHHHHHGGGGHHHHHHHGHHHGHHHHHHHHHHHHHHGHGGHHHHBHHHGGHHHHGGGHGHHHHHHHHHHHHGGGDD>/---<<.00.:---0000:<000000.....00:0:000<<00<0000000<0:00000000000:000<0.9.<-000000000000.-..0000000....-000<<00000000
@M03495:530:000000000-LYBTV:1:1113:24398:20643 1:N:0:AACACCTG+CCCATGCG
GTCAGCATGTGAGCTTTGGACTCCTGACTGGTTTATCAACGGCAAAATATAGATCGGAAGAGCACACGTCTGAACTCCAGTCACAACACCTGATCTCGTATGCCGTCTTCTGCTTGAAAAAAAAAAATACTGGACACATTTAATGCAGTTCACGACGTCCGAGATAGTGATATAGCAGCGAATTTCTTAATTCTCACCACCAACTTTGGACACGAAGGTTGACTGCTTAAGCGAAACCGACGAATAAGCCC
+
AAAAACD1@DF3FBGGGGGGBBFG1110AGFFGFFFF2BCE0EEGGFHFHFFH2B/////FGHCHCHG0FFC1ECGFE1@BD@1D1>>FABB011B@>F>>G21>EE0FG21BBB1>1110>////<01@1?100<00?11?1<1<F1>1111..-<-..<<--.<0;00:0;C0000/---9.9C0900000090;.0...9.;000///0-----;//;9/;9/99//9/----9;=--9---;:///-
@M03495:530:000000000-LYBTV:1:1113:7760:20645 1:N:0:AACACCTG+CCCATGCG
GTCAGCATGTGAGCTTTGGAGTGAAATCTCTTGTCTTAAGGAATAAAGGAAAAAGATTCCGTCGGAGGCTCGGTGCTCTACAGGTTCAACCTTTGTACTCTATTATTGCCTCACATTCCATCTCTTGTGAAAATATATTTGATTGGCTTTTCTGCAGGTTGTTTGCCAGGACTTTCCAAGACCTCCACTAGAAAACACAATAAACTTTTTGGAAGCTGGACAACTATCTTCATTTTTCAGAAACAGTGAAC
+
>>>ABFFFFFFFGFGGGFCFGGCGHHHHHDHGHHGHHHGHHCHHHHHHFHFGGHGEFGFHHHHEAE0AE1FFGGGGHHHGHHHHHHHEHHEHHHHHHHHHHEHHEGHFDGGHHGFHGHFFHFHHHFHHGHHGHGHHGHHHFHHHBFF2FGHHGHFHHHHHGGHHHGHHHAGEGFHHHHHHEHHFH.GHHEH1>FHFEHH<GHHDGFHGHHCC:CGCGF:.GHHGGHFHHGEBFBFGFBFGFGFFFGBFGF9
@M03495:530:000000000-LYBTV:1:1113:15330:20660 1:N:0:AACACCTG+CCCATGCG
GTCAGCATGTGAGCTTTGGAGTGAAATCTCTTGTCTTAAGGAATAAAGGAAAAAGATTCCGTCGGAGGCTCGGTGCTCTACAGGTTCAACCTTTGTACTCTATTATTGCCTCACATTCCATCTCTTGTGAAAATATATTTGATTGGCTTTTCTGCAGGTTGTTTGCCAGGACTTTCCAAGACCTCCACTAGAAAACACAATAAACTTTTTGGAAGCTGGACAACTATCTTCATTTTTCAGAAACAGTGAAC
+
BBBBBFFFFFFFGGGGGGGGGFHHHHHHHHHHHHHHHHHHHHHHHHHHHHGHHHGGGHHHGHHGGGGGGHHGGGGGHHHHHHHHHHGGHHHHHHHFHHHHHHHHHHHGHHGHHHHHHHHHHHHHHHHHHHHHHHHHHHHHHHHHHHHHHEHHHHHHHHHHHGHHHHHHHHHHHHHHHHHHGHHHHGHHGFHFHHFHHHH.GFHGHHHHHHGGHHGEHHHHHHHGHHHHGHGGGGFFGGGFBB:FGFFGGG0
@M03495:530:000000000-LYBTV:1:1113:5326:20668 1:N:0:AACACCTG+CCCATGCG
GTCAGCATGTGAGCTTTGGAGTGAAATCTCTTGTCTTAAGGAATAAAGGAAAAAGATTCCGTCGGAGGCTCGGTGCTCTACAGGTTCAACCTTTGTACTCTATTATTGCCTCACATTCCATCTCTTGTGAAAATATATTTGATTGGCTTTTCTGCAGGTTGTTTGCCAGGACTTTCCAAGACCTCCACTAGAAAACACAATAAACTTTTTGGAAGCTGGACAACTATCTTCATTTTTCAGAAACAGTGAAA
+
AABBBFFFFFFFGGGGGGGFGGAGFHHHHGHHHHHHHHFGGFFHHHGHHHHHHGGGHHHHHGHGGGGEEEGGGGGGHHHHHHHHHHHHHHHHHHGHHHHHHGHHHGHHHHHHHHHHHHHHHHHHHHHHHHFGGHHHHHHHHFFHF0FFHHHHHFBFHFHHHGHHHHHHHAFGGHHGHHHFHGFHHHHHGHHGFFGGHHHGHHHFHHGBHHDFGCGGCHFFFFHHHHHHGHGGGGGGGGGGF0;FGFFFGG0
@M03495:530:000000000-LYBTV:1:1113:15458:20680 1:N:0:AACACCTG+CCCATGCG
GTCAGCATGTGAGCTTTGGAGTGAAATCTCTTGTCTTAAGGAATAAAGGAAAAAGATTCCGTCGGAGGCTCGGTGCTCTACAGGTTCAACCTTTGTACTCTATTATTGCCTCACATTCCATCTCTTGTGAAAATATATTTGATTGGCTTTTCTGCAGGTTGTTTGCCAGGACTTTCCAAGACCTCCACTAGAAAACACAATAAACTTTTTGGAAGCTGGACAACTATCTTCATTTTTCAGAAACAGTGAAC
+
CBCCCFFFFFFFGGGGGGGGGGHHHHHHHHHHHHHHHHHHHHHHHHHHHHHHHHGGHIIIHIHGGGGGGHHGGGGGHHHHHHHHHHHHHHHHHHHHHHHHHHHHHHHHHHHHHHHHHHHHHHHHHHHHHHHHHHHHHHHHHHHHHHGHHHHHHHHHGHHHHGHHHHGHHHHHHHHHHHHHHHHFHHHHHHGGHFHGHHHGHHHHHHHHHHGGFHGGHHBGHGHHHHHHHHGGGGGGGGGGGFFGGGGGGGB
@M03495:530:000000000-LYBTV:1:1113:21074:20686 1:N:0:AACACCTG+CCCATGCG
GTCAGCATGTGAGCTTTGGAGACTGGTTTATCAACGGCAAAATATAGATCGGAAGAGCACACGTCTGAACTCCAGTCACAACACCTGATCTCGTATGCCGTCTTCTGCTTGAAAAAAAAAAAAAAAAAAAAGAAAATAGCAACATACATCTATCAAAGATATAGATAACAATATAAGATAGACAATGACTGACACCTTCTACGAACAACGTAAGTACTGCTCACTAACAGATGTTGACATCAGTCATGATG
+
CABCDFFFFFFFGGGGGGGGGGGHHHHHHHHHHHHGGGGGHHHHHHHHHHHGGGGHHHHHHHGHHHGHHHHHHHHHHHHHHGHGGHHHHDGHHGGHHHHGGGHGHHHHHHHGHHHHGGGGFBB/<>----<...//100111../<<0:1111:1101/0<11111110<001111111111<1/0010110000./00:119..--/.9....1:1<111:1:1<000:/11111101<000<10111<1
@M03495:530:000000000-LYBTV:1:1113:20641:20692 1:N:0:AACACCTG+CCCATGCG
GTCAGCATGTGAGCTTTGGAATTAGCTGGTTTATCAACGGCAAAATATAGATCGGAAGAGCACACGTCTGAACTCCAGTCACAACACCTGATCTCGTATGCCGTCTTCTGCTTGAAAAAAAAAAGACACGCTGGCGGGGATTCCTGAAGCTTACAGCATTCGGGCCAGGATGTCTTCCTCCGAGACCTTTGTGCTCGCGCTACTCGCTCCTTCAGGTCTTGAGGCTATCCAGGTTGAGTCACTCCTACACC
+
BBBBAFFFFFFFGGGGGGGGGGHHHHHHHFGCHHHHHHFGGEEGHHFHHHHBGHGGGECHHHHFHGHHGGGHHHHHHHGGGHHFGHGGHHHH4GFFGGFHHHEGGHGFHHHHGCGHGGHGGDC///222<//////----./0:CC000B000;00090;;B.E?-...90;/;009;//;.-;-.;/;///;;//.;9>---9/.-...;///9;////9/B..999B/////9.////////.////B/
@M03495:530:000000000-LYBTV:1:1113:8414:20719 1:N:0:AACACCTG+CCCATGCG
GTCAGCATGTGAGCTTTGGACTCCTGACTGGTTTATCAACGGCAAAATATAGATCGGAAGAGCACACGTCTGAACTCCAGTCACAACACCTGATATCGTATGCCGTCTTCTGCTTGAAAAAAAAAAAAAACGGGAAAACTGAGCGGCACAGAGGAGAATGGAAATACATGGGTAACAGAGAAATGATAAGAAATATTCAACACCACCAGATAAGCAGTCAGATCCGCTGACTATAACTAGAATATCATCTT
+
BABBBFFFFFFFGGGGGGGGGGHHHGHHHHHHHGHHHHHHGGGGGHHHHHHGHFHHGEGEHHHHHHHGHHHGHHHHHHHHHHHHHHGHGGHHHH4BFFGHHHGHGGGHGHHGFHHHHEHGHGGDBDGDC/.-...-></<=<0/-----/;//.:::.00/;90;90900/./0/009//;F/000000000/000/////9..99:9..;////::9/////;/...-..///::///////////:///
@M03495:530:000000000-LYBTV:1:1113:8964:20729 1:N:0:AACACCTG+CCCATGCG
GTCAGCATGTGAGCTTTGGTCCAGCCTGAGTCCCTGGTTTATCAACGGCAAAATATAGATCGGAAGAGCACACGTCTGAACTCCAGTCACAACACCTGATCTCGTATGCCGTCTTCTGCTTGAAAAAAAAAAACAAGGAATTCATGAATAGCACCGTATACTGGACTACCAGATGAGACTATAGTGATGTGCATCGATCGACGACTAAATAGATTCTGGTCTGAACGAATTCGACCGGACGAACGCCCTCC
+
CCCDDFFFFFFFGGGGGGGGGGHHHGHHHHHHHHHHHHHHHHHHHHGGGGGHHHHHHHHHHHGGGGHHHHHHHGHHGGHHHHHHHHHHHHHHGHGGHHHF4GHHGGHHHHGGEHGHHHHHHHHHHHHGGCD>C/??0/01<1111<1111111>.-...00000<.0//<00.0000<00:0000000000:000.<C.-.---9.-000000000000000/000.....0.<.<-9-------.---<<
@M03495:530:000000000-LYBTV:1:1113:3032:20732 1:N:0:AACACCTG+CCCATGCG
GTCAGCATGTGAGCTTTGGAGTGAAATCTCTTGTCTTAAGGAATAAAGGAAAAAGATTCCGTCGGAGGCTCGGTGCTCTACAGGTTCAACCTTTGTACTCTATTATTGCCTCACATTCCATCTCTTGTGAAAATATATTTGATTGGCTTTTCTGCAGGTTGTTTGCCAGGACTTTCCAAGACCTCCACTAGAAAACACAATAAACTTTTTGGAAGCTGGACAACTATCTTCATTTTTCAGAAACAGTGAAC
+
BBBBBFFFFFFFGGGGGGGGGGHHCHFHHHHHGEGGHHHGHFBGHHHHHHGHHHGGHHHHHHHGGGGGGGFGFEEGHHHHHHHHHHHHHGHHHHHHHHHHHHHHGHFBGHHHHHHHFFFFHHHGHHHFGFG4EHHHHHHHHHHH3CGHHHGHGGGGFGHHHGHHFHHHHA/F<GHHHHHHEHHHHGFHHHHF1GGGEHHCGDHFGHHHHGGFGHHGHHFHHFHHHFHHHFGGFFGGGGGFF9BFGGCFFFF
@M03495:530:000000000-LYBTV:1:1113:12248:20742 1:N:0:AACACCTG+CCCATGCG
GTCAGCATGTGAGCTTTGGAGTGAAATCTCTTGTCTTAAGGAATAAAGGAAAAAGATTCCGTCGGAGGCTCGGTGCTCTACAGGTTCAACCTTTGTACTCTATTATTGCCTCACATTCCATCTCTTGTGAAAATATATTTGATTGGCTTTTCTGCAGGTTGTTTGCCAGGACTTTCCAAGACCTCCACTAGAAAACACAATAAACTTTTTGGAAGCTGGACAACTATCTTCATTTTTCAGAAACAGTGAAC
+
CBCCCFFFFFFFGGGGGGGGGGHHHHHHHHHHHHHHHHHHHHHHHHHHHHHHHHGGHHHHHIHGGGGGGHHGGGGGHHHHHHHHHHHHHHHHHHHHHHHHHHHHHHHHHHHHHHHHHHHHHHHHHHHHHHHHHHHHHHHHHHHHHHHHHHHHHHHHHHHHGGHHHHHHGHHHHHHHHHHHHGHHHHHHHHHGHHGHHHHGHHGHHHHHHHGGFFBEGHHFHHHHHHHHHHGGGGGGGGGGGCFGGGFFGG0
@M03495:530:000000000-LYBTV:1:1113:13622:20747 1:N:0:AACACCTG+CCCATGCG
GTCAGCATGTGAGCTTTGGAGTGAAATCTCTTGTCTTAAGGAATAAAGGAAAAAGATTCCGTCGGAGGCTCGGTGCTCTACAGGTTCAACCTTTGTACTCTATTATTGCCTCACATTCCATCTCTTGTGAAAATATATTTGATTGGCTTTTCTGCAGGTTGTTTGCCAGGACTTTCCAAGACCTCCACTAGAAAACACAATAAACTTTTTGGAAGCTGGACAACTATCTTCATTTTTCAGAAACAGTGAAC
+
CBCCCFFFFFFFGGGGGGGGGGHHHHHHHHHHHHHHHHHHHHHHHHHHHHHHHHGGHIIIHIHGGGGGGHHGGGGGHHHHHHHHHHHHHHHHHHHHHHHHHHHHHHHHHHHHHHHHHHHHHHHHHHHHHHHHHHHHHHHHHHHHHEHHHHHHHHHHHHHHGGHHHHHHHHHHHHHHHHFHHHHHHHHHHHHHGHHHGHHGHHHHHHHHHHGGHHHHHHHFHGHGHHHHHHGGGGGGGGGGGFGGGGFGGG:
@M03495:530:000000000-LYBTV:1:1113:11132:20753 1:N:0:AACACCTG+CCCATGCG
GTCAGCATGTGAGCTTTGGAATTAGTAAATTCGTTGACGACAGAAGGAGCAAGATAACGACCACAGGGAGGGTGGTTTATCAACGGCAAAATATAGATCGGAAGAGCACACGTCTGAACTCCAGTCACAACACCTGATCTCGTATGCCGTCTTCTGCTTGAAAAAAAAAATGATGCCGAACATGAGAAAAGTACAGAATCAAGTTAGGGGACGAAACGAAAAGAAATAATGGAGAGAATTTTGTTCAACTG
+
BBBBBFFFFFFFGGGGGGGGGFHHHHHHHHHHGHHHFGGDGAEHHHGHHHHHHGHHGHFGGFGHHHGGGFGGEGGE1GHHHHHGGGGGCFHGHHHFHHFHGGGGHGHHHHHC?GHGHHHFFHHHHHHFHHGHGGHGHF1@FF<DHHHGC.<GGF1FHHHHHGFHACDGC@.000000--9:B0/0;CB/B9990;BF/00//;////;...---9A-....9BE?99/9/9/B.99.://///../;9/9:
@M03495:530:000000000-LYBTV:1:1113:7153:20776 1:N:0:AACACCTG+CCCATGCG
GTCAGCATGTGAGCTTTGGAGTGAAATCTCTTGTCTTAAGGAATAAAGGAAAAAGATTCCGTCGGAGGCTCGGTGCTCTACAGGTTCAACCTTTGTACTCTATTATTGCCTCACATTCCATCTCTTGTGAAAATATATTTGATTGGCTTTTCTGCAGGTTGTTTGCCAGGACTTTCCAAGACCTCCACTAGAAAACACAATAAACTTTTTGGAAGCTGGACAACTATCTTCATTTTTCAGAAACAGTGAAC
+
CCCCCFFFFFFFGGGGGGGGGGHHHHHHHHHHHFHHHHHHHHHHHHHHHHHHHHGGHIIIHIHGGGGGGHHGGEFGHHHHHHHHHHHHHHHHHHHHHHHHHHHHHHHHHHHHHHHHHHHHHHHHHHHHHHHHHHHHHHHHHHHHHFHHHHHHHHHHHHHHHGHHHHHHHHHHHEHHHHHHFFHHHGHHHHHHGHHHHHGGHHHGHHHFHHGG0CGHHHHHGHHHHGHHHHGFGGFFFGGGEFFFGGCFFF:
@M03495:530:000000000-LYBTV:1:1113:6437:20787 1:N:0:AACACCTG+CCCATGCG
GTCAGCATGTGAGCTTTGGAATTAGTAAATTCGTTGACGACAGAAGGAGCAAGATAACGACCACAGGGAGGGTGGTTTATCAACGGCAAAATATAGATCGGAAGAGCACACGTCTGAACTCCAGTCACAACACCTGATCTCGTATGCCGTCTTCTGCTTGAAAAAAAAAAAAAAAGATGATGAACTAGGGTTGTTGTTCAGAAATAATTGGGACTAACATGAGAACGGGACACAGGAAAGTATTATGGTTT
+
BBBBBFFFFFFFGGGGFGFGGGHHHHHHHHHHGHHFFFEGGGGGHHGGFHHHGGHHFHFGGGGFHHHGFEFGEFGECGHHHHHHGGFEEHHHHHHHGHHHGGGGGHHHAGHGHGHGGHHHHFHHHHHHHHGHGGHHC11FDCFGFHHHGGCFGFHHBGGC.<GGHGG-C-;--;@..0009////;9//./.9..;../////////////;..99F//9;/////....-..9...9/;;/////////.
@M03495:530:000000000-LYBTV:1:1113:27804:20789 1:N:0:AACACCTG+CCCATGCG
GTCAGCATGTGAGCTTTGGAGTGAAATCTCTTGTCTTAAGGAATAAAGGAAAAAGATTCCGTCGGAGGCTCGGTGCTCTACAGGTTCAACCTTTGTACTCTATTATTGCCTCACATTCCATCTCTTGTGAAAATATATTTGATTGGCTTTTCTGCAGGTTGTTTGCCAGGACTTTCCAAGACCTCCACTAGAAAACACAATAAACTTTTTGGAAGCTGGACAACTATCTTCATTTTTCAGAAACAGTGAAC
+
AABCCFFFFFFFGGGGGGGGGGHFHHCHGHHHHEHHHHGHGFGHHHHHHHHHHGGGHHGHHHFGGGGGGHGGGGGGGHHHGHHHHGFHHHHHHHHFHHHHHHHHHHHGGHHHFHHHHHHHHHHHHHHHHGFFHHHHHHHHHHHHHHHHHHHHHHHHHHHHHGHHHHHHHHAGHHHHHHHHGGHHHHHHHHH1FDFGHHHEGFHGHHHGHHGF;CHCHHGAGHHHHHGHHHGGGGFGGGGFF0BFGGGGGG:
@M03495:530:000000000-LYBTV:1:1113:12113:20796 1:N:0:AACACCTG+CCCATGCG
GTCAGCATGTGAGCTTTGGAATTAGTAAATTCGTTGACGACAGAAGGAGCAAGATAACGACCACAGGGAGGGTGGTTTATCAACGGCAAAATATAGATCGGAAGAGCACACGTCTGAACTCCAGTCACAACACCTGATCTCGTATGCCGTCTTCTGCTTGAAAAAAAAAAAAAACCTAACAGAGAATATAAAAAAGAGATCCAAAAGTATAGTCAAAGCAACGAGAAAGCAGTGACATACGAACAGAGCAA
+
CBCCCFFFFFFFGGGGGGGGGGHHHHHHHHHHGGHHHHGGGGGHHHHHHHHHHHHHHHGGGGGHHHHGGGGGFFGGGHHHHHHHGGGGGHHHHHHHHHHHGGGGHHHHHHHGHHHGHHHHHHHHHHHHHHGHGGHHHF?GHHFGHHHHGGGHGHHHHHHHGHHHHGGGGE;--;../;0/00//;00:000:09-..//000;0;./000000000;0/0/.-...:00/0/0900000;...--9;//0/
@M03495:530:000000000-LYBTV:1:1113:11167:20804 1:N:0:AACACCTG+CCCATGCG
GTCAGCATGTGAGCTTTGGAATTAGTAAATTCGTTGACGACAGAAGGAGCAAGATAACGACCACAGGGAGGGTGGTTTATCAACGGCAAAATATAGATCGGAAGAGCACACGTCTGAACTCCAGTCACAACACCTGATCTCGTATGCCGTCTTCTGCTTGAAAAAAAAAAAAAAATGAGTCAAATATCCTCAGCCAATACCACTAATCGAAACACAGCTCATGGAAATATAAGTTATAGAGCAAAGACAGC
+
ABCCCFFFFFFFGGGGGGGGGGHHHHHHHHHHGHHHHHGGGGGHHHHHHHHHHHHHGHGGGGGHHHHGGGGGFGGGGHHHHHHHGGGGGHHHHHHHHHHHGGGGHHHHHHHGHHHGHHHHHHHHHHHHHHGHGGHHHGBGHGGGHHHHGGGHGHGHHFGH.CGHHGGGGC99-:-.00:000000:000000:0/./0000000/:00..;:-/....00:000000000000:000;0000:/0///:/.
@M03495:530:000000000-LYBTV:1:1113:23883:20821 1:N:0:AACACCTG+CCCATGCG
GTCAGCATGTGAGCTTTGGAATTAGTAAATTCGTTGACGACAGAAGGAGCAAGATAACGACCACAGGGAGGGTGGTTTATCAACGGCAAAATATAGATCGGAAGAGCACACGTCTGAACTCCAGTCACAACACCTGATCTCGTATGCCGTCTTCTGCTTGAAAAAAAAAAATAAAACCATTAAAAATAGATATCAGAACTAACTCAGCATGCGACAAAGCAGACCAACTGGTAGACAATTACCTGTTAAAT
+
BCCCBFFFFFFFGGGGGGGGGGHHHHHHHHHHGGHHHHGGGGGHHHHHHHHHHHHHHHGGGGGHHHHFFGGGGFGGGHHHHHHHGGGGGHHHHHHHHHGGGGGGHHHHHHHGHGHGHHHHHHHGFHGHHHDEGGHHHH1GHFGGHHHHGGGHGHGHHHHFHHHHGGGCG--.000;0..0=;90009000;0909000/000////9/;///..---//;///../9.////////9/;///:BFF//9//
@M03495:530:000000000-LYBTV:1:1113:9024:20827 1:N:0:AACACCTG+CCCATGCG
GTCAGCATGTGAGCTTTGGTCCAGCCTGAGTCCTGGTTTATCAACGGCAAAATTATAGATCGGAAGAGCACACGTCTGAACTCCAGTCACAACACCTGATCTCGTATGCCGTCTTCTGCTTGAAAAAAAAAAAAAACAAATAAATGTAACACTTTGAAATTTACTTACCAAATCCAATGAGTGGCCGACCAATGTGTGCTGCCATACAATAGTGGAGATTAGTGATAGCAAGTTTGGTAGGGTGCGTACTG
+
CCCDCFFFFFFFGGGGGGGGGGHHHGHHHHHHHHHHHHHHHHHHHGGGGGHHHHHHHHHHHHGGGGHHHHHHHGHHHGHHHHHHHHHHHHHHGHGGHHHG4BGHGGHHHHGGGHGHHHHHHHFHHHHGGGGB/>--...01=11111=111001001=11=:111111/10:0000<10111<...-----.00111.:110.010/00:11<1.0.0/1:0111:1<11</1111..11<./<.<..<.1
@M03495:530:000000000-LYBTV:1:1113:7033:20830 1:N:0:AACACCTG+CCCATGCG
GTCAGCATGTGAGCTTTGGTCCAGCCTGAGTCCTGGTTTATCAACGGCAAAATATAGATCGGAAGAGCACACGTCTGAACTCCAGTCACAACACCTGATCTCGTATGCCGTCTTCTGCTTGAAAAAAAAAAAAAAACAAGAAAAAAGCAGCGATATCGACACATGTTCCAAAGTATTCGACCGCACTATCAGACTACACTAATGACAGATACGATTCAATGTCATCATCTATGTGAAACAAGTACATATCA
+
CCCDEFFFFFFFGGGGGGGGGGHHHGHHHHHHHHHHHHHHHHHHHGGGGGHHHHHHHHHHHGGGGHHHHHHHGHHHGHHHHHHHHHHHHHHGHGGGHHHHHHHGGHHHHGGGHGHHHHHHHHHHHHGGGGDC/-<-...//<//.-.:0//--..<<..-.-/00111<1:1/11111/<.-----<011110000/0/1/0111000/11<....111111<11111:<111:11110/9/<<1<:1<1:
@M03495:530:000000000-LYBTV:1:1113:19859:20856 1:N:0:AACACCTG+CCCATGCG
GTCAGCATGTGAGCTTTGGAGTGAAATCTCTTGTCTTAAGGAATAAAGGAAAAAGATTCCGTCGGAGGCTCGGTGCTCTACAGGTTCAACCTTTGTACTCTATTATTGCCTCACATTCCATCTCTTGTGAAAATATATTTGATTGGCTTTTCTGCAGGTTGTTTGCCAGGACTTTCCAAGACCTCCACTAGAAAACACAATAAACTTTTTGGAAGCTGGACAACTATCTTCATTTTTCAGAAACAGTGAAC
+
AAABBFFFFDFFGGGGGGGGGGHHHHHHHHHHHGHHHHHHHHHGHHHHHHHHHHGGHHHHHHHGGGGGGHHGGGGGHHHGHHHHHHHHHHHHHHHHHHHHHHHHGHHHHHHHHHHHHHHHHHHHHGHHHHHHHHHHHHHHHHHHHHHHHHHHHHHHHHHHHGHHHHFHHHHHHHHHHHFHHHHHHHHHHHHGGHHHHHGGHHHHHHHHGHGGHHEEHHGHFHFGHHHHGFGFGGGFFGGGGFGEGGFFBF9
@M03495:530:000000000-LYBTV:1:1113:26155:20862 1:N:0:AACACCTG+CCCATGCG
GTCAGCATGTGAGCTTTGGAGTGAAATCTCTTGTCTTAAGGAATAAAGGAAAAAGATTCCGTCGGAGGCTCGGTGCTCTACAGGTTCAACCTTTGTACTCTATTATTGCCTCACATTCCATCTCTTGTGAAAATATATTTGATTGGCTTTTCTGCAGGTTGTTTGCCAGGACTTTCCAAGACCTCCACTAGAAAACACAATAAACTTTTTGGAAGCTGGACAACTATCTTCATTTTTCAGAAACAGTGAAC
+
AAABBFFFFFFFGGGGGGGCGGHHHHHHHHHHHHHHHHHHHGHFHHGHHHHHHHGGHHHHFBGAEGEGGHHGGGGGHHHHHHHHHHHHHHHHHHHGHHHHHHHHFHHFHHHHHHHHGHHHHHHHHHHHHHHHHHHHHHFHHHHHHHHGHHHHHHHHHHHHHGHHFHHHHHGGGHHHHHHFHHHHHHHHHGH1GHFHHGHGHHHHHHHHHHGGFHFHHHCAGFGHHHHHHHGGFFFGGBFFF9BFGGFFFF0
@M03495:530:000000000-LYBTV:1:1113:17345:20863 1:N:0:AACACCTG+CCCATGCG
GTCAGCATGTGAGCTTTGGAGTGAAATCTCTTGTCTTAAGGAATAAAGGAAAAAGATTCCGTCGGAGGCTCGGTGCTCTACAGGTTCAACCTTTGTACTCTATTATTGCCTCACATTCCATCTCTTGTGAAAATATATTTGATTGGCTTTTCTGCAGGTTGTTTGCCAGGACTTTCCAAGACCTCCACTAGAAAACACAATAAACTTTTTGGAAGCTGGACAACTATCTTCATTTTTCAGAAACAGTGAAC
+
BCCCCFFFFFFFGGGGGGGGGGHHHHHHHHHHHHHHHHHHGHHHHHHHHHHHHHGGHHIIHHHGGGGGGHHGGEFGHHHHHHHHHHHHHHHHHHHHHHHHHHHHHHHHHHHHHHHHHHHHHHHHHHHHHHHHHHHHHHHHHHHHHFHHHHHHHHHHHHHHHGHHHHGHHGHHGHHHHHHHHHHHHHHHHHH1GHHHHHHGHHGHHHHHHHGGGFGEGHHHHHHHHHHHHHGGGGGGGGGGGGGGGGGGGG9
@M03495:530:000000000-LYBTV:1:1113:22788:20866 1:N:0:AACACCTG+CCCATGCG
GTCAGCATGTGAGCTTTGGTTTATCAACGGCAAAATATAGATCGGAAGAGCACACGTCTGAACTCCAGTCACAACACCTGATCTCGTATGCCGTCTTCTGCTTGAAAAAAAAAAAAAAAAAAAAATATAAATCTCTGTCTGGTGTGTGACAAAACGAATGAAAAGTCATAGAACGAGCGTCAACGCACGTATGTGATTTAAAGTGAAAATCGTATATCTCTAGGCTTATTGTGAGAATCTCTCGACACAGC
+
CCCCDFFFFFFFGGGGGGGGGGHHHHHHGGGGGHHHHHHHHHHHGGGGHHHHHHHGHHHGHHHHHHHHHHHHHHGHGGHHHHDGHHGGHHHHGGGHGHHHHHHHHHHHHGGGCBDD///>-<--<:01:111111<:11<1/C/:.<<111:/<.-...0<1:1:0<111:110...--99..:.----./</1111111:11:1<111:0.../011111110<0/0111111111011110.:-.9/..
@M03495:530:000000000-LYBTV:1:1113:25449:20869 1:N:0:AACACCTG+CCCATGCG
GTCAGCATGTGAGCTTTGGTCCACCTGATCCTGGTTTATCAACGGCAAAATATAGATCGGAAGAGCACACGTCTGAACTCCAGTCACAACACCTGATCTCGTATGCCGTCTTCTGCTTGAAAAAAAAAAAAAAACCACACCGAACAAAGTATTACGACCACAAGTGAACACACATAACAATCTGGTCACGATTATCATTAACATCATCTCAATAGTACGCTACTCTCAAGACTAATATCATTGCTTAGATG
+
CCCDDFFFFFFFGGGGGGGGGGHHHHHHHHHHHHHHHHHHHHHGGGGGHHHHHHHHHHHGGGGHHHHHHHGHHHGHHHHHHHHHHHHHHGHGGHHHHBGHHGGHHHHGGGHGHHHHHHHFHHHHGGGFG>/<--...<<..-<---/./1111:1.<.--....:11:01/..90010000011<1110.9...11:1111<1100111111111:11....-<010:100/1001<:1B11111110:1<
@M03495:530:000000000-LYBTV:1:1113:12820:20894 1:N:0:AACACCTG+CCCATGCG
GTCAGCATGTGAGCTTTGGAGTGAAATCTCTTGTCTTAAGGAATAAAGGAAAAAGATTCCGTCGGAGGCTCGGTGCTCTACAGGTTCAACCTTTGTACTCTATTATTGCCTCACATTCCATCTCTTGTGAAAATATATTTGATTGGCTTTTCTGCAGGTTGTTTGCCAGGACTTTCCAAGACCTCCACTAGAAAACACAATAAACTTTTTGGAAGCTGGACAACTATCTTCATTTTTCAGAAACAGTGAAC
+
CBCCCFFFFFFFGGGGGGGGGGHHHHHHHHHHHHHHHHHHHHHHHHHHHHHHHHGGHIIIHHHGGGGGGHHGGFGGHHHHHHHHHHHHHHGHHHHHHHHHHHHHHHHHHHHHHHHHHHHHHHHHHHHHHGHHHHHHHHHHHHHHHHHHHHGHHHHHGHHHHGHHHHHHHHHHHHHHHFHHHGHHHHHHHHGGHHHHHHHGHFGHHHHHHHGGGGHHHHHHHHHHGFHFHHGGGGGGGGHGEFBFFGFGGG:
@M03495:530:000000000-LYBTV:1:1113:10796:20907 1:N:0:AACACCTG+CCCATGCG
GTCAGCATGTGAGCTTTGGAGTGAAATCTCTTGTCTTAAGGAATAAAGGAAAAAGATTCCGTCGGAGGCTCGGTGCTCTACAGGTTCAACCTTTGTACTCTATTATTGCCTCACATTCCATCTCTTGTGAAAATATATTTGATTGGCTTTTCTGCAGGTTGTTTGCCAGGACTTTCCAAGACCTCCACTAGAAAACACAATAAACTTTTTGGAAGCTGGACAACTATCTTCATTTTTCAGAAACAGTGAAC
+
BBBCCFFFFFFFGGGGGGGGGGGHHHHHHHHHHHHHHHHHHHHHHHHHGHHHHHGGHHIHGHHGGGGGGHHGGGGGHHHHHHHHHHHHHHHHHHHHHHHHHHHHHHHHHHHHHHHHHHHGHHHHHHHHHGHBGHHHHHHHHHHHHFHHHHHHHHHHHHHHHGHHHHHHGCEHHHHHHHHHHHHHHHHHHHHGGHHHHHHEHHHGHHHFHHGGFHHHHHFHHHHEHHHHHHHGGGFFGGGEFFFFGGFGGG0
@M03495:530:000000000-LYBTV:1:1113:3930:20943 1:N:0:AACACCTG+CCCATGCG
GTCAGCATGTGAGCTTTGGAATTAGTAAATTCGTTGACGACAGAAGGAGCAAGATAACGACCACAGGGAGGGTGGTTTATCAACGGCAAAATATAGATCGGAAGAGCACACGTCTGAACTCCAGTCACAACACCTGATCTCGTATGCCGTCTTCTGCTTGAAAAAAAAAAAAACCTAAACACGACCAACTCACTTGCTTCATTGACTATCCACAACCTAGCGCTCAAGCAATGACATAAACTCACTCAAAG
+
BBBBBFFFFFFFGGGGGGGFGGFGGGHHHFHFFGHHG4EFEGGHHHHHGHEHFHHGFHGGGGGEEGHECEGG?FFEGHHHHHHHFFC/EEFFGG4GHFDGFEAEHHGFHHHFGHHFHHFDGHHGFGHHHDACG?HFHG1@GHC?GG1GGDGHCGHFHHGB.0DHHGGGG-AD-..:9/0/0..-9--..///://////////////9;//;//...////--...///./////9/9/////////////
@M03495:530:000000000-LYBTV:1:1113:7680:20945 1:N:0:AACACCTG+CCCATGCG
GTCAGCATGTGAGCTTTGGAGACTGGTTTATCAACGGCAAAATATAGATCGGAAGAGCACACGTCTGAACTCCAGTCACAACACCTGATCTCGTATGCCGTCTTCTGCTTGAAAAAAAAAAAAAAAACAAGCGATCACTGCTTAAACATCTGAAACATAAATAAGAGCGAGGATTAAATAGATGTATCAGTAGTCGTTAGGCCTTAGAATCGATGATGTTTTATGACGGATAATAGTATCATATATGAGCA
+
BBBCCFFFFFFFGGGGGGGGGGGHHHHHHHHHHHHGGGGGHHHHHHHHHHHGGGGHHHHHHHGHHHGHHHHHHHHHHHHHHGHGGHHHG4FGHFGHHGHGFGHGHHHHHHHHHHEHGGGC//<</-<.<.0..<.<.<000==0000000000000;0;0:0;0000/99---/00090099;0;9000000000..:;.///;/;::B//...;////////;///.-...///;;/;9B/BB/9/////
@M03495:530:000000000-LYBTV:1:1113:7819:20954 1:N:0:AACACCTG+CCCATGCG
GTCAGCATGTGAGCTTTGGAGTGAAATCTCTTGTCTTAAGGAATAAAGGAAAAAGATTCCGTCGGAGGCTCGGTGCTCTACAGGTTCAACCTTTGTACTCTATTATTGCCTCACATTCCATCTCTTGTGAAAATATATTTGATTGGCTTTTCTGCAGGTTGTTTGCCAGGACTTTCCAAGACCTCCACTAGAAAACACAATAAACTTTTTGGAAGCTGGACAACTATCTTCATTTTTCAGAAACAGTGAAC
+
BABCCFFFFFFFGGGGGGGGGGHGHHHHHHHHHHHHHHHHHHHHHHGHHHHHHHGGHIIGHHHGGGGGGHGGGFFGHHHHHHHHHHGHHHHHHHHHHHHHHGHGGHHHHHFHHHHHHHHHHHFHHHHHHHHHHHHHHHHHHFHGFGGHHHGHHHHBHHHHHGGHHHFHGHHHHHGHHHGHFHHHHFGGFFHFFHHHHGHEGHGGHHHGHHGG0CGGGHHHHHHHHGHHHHGGGGGGGGGFGCFGGGGGGG0
@M03495:530:000000000-LYBTV:1:1113:19724:20963 1:N:0:AACACCTG+CCCATGCG
GTCAGCATGTGAGCTTTGGAATTAGTAAATTCGTTGACGACAGAAGGAGCAAGATAACGACCACAGGGAGGGTGGTTTATCAACGGCAAAATATAGATCGGAAGAGCACACGTCTGAACTCCAGTCACAACACCTGATCTCGTATGCCGTCTTCTGCTTGAAAAAAAAAAAAAAAATGAACTGCTCTAATCAATTCTAGTGCATATGTAAAAGATATCTAGTGCTAGATGCTCAGACTAATGTGCAGGCTA
+
BCCDCFFFFFFFGGGGGGGGGGHHHHHHHHHHGHHHHHGGGGGHHHHHHHHHHHHHHHGGGGGHHHHGGGGGEGGGGHHHHHHHGGGGGHHHHHHHHHHHGGGGHHHHHHHGHHHGHHHHHHHHHHHHHHGHGGHHHHBHHHGGHHHHGFGHGHHHHHHGHHHHHGGGGCA-<--<.0<00:000<0000000000000000:00000:0<00.0000000000<00<<0:0:0/0<0000000000...0
@M03495:530:000000000-LYBTV:1:1113:11862:20963 1:N:0:AACACCTG+CCCATGCG
GTCAGCATGTGAGCTTTGGAATTAGCTGGTTTATCAACGGCAAAATATAGATCGGAAGAGCACACGTCTGAACTCCAGTCACAACACCTGATCTCGTATGCCGTCTTCTGCTTGAAAAAAAAAAAAAGGAACAATTCTGTATTAATGATCTCTTATAACACAACTTAAAACTTAAATAACATTCAGTATTCCAAGTCACCGGCTTTGACCTAGTATAATTCTGGATGATCAGGTAAAAACTATATTTCAAA
+
BABCCFFFFFFFGGGGGGGGGGHHHHHHHHHHHHHHHHGGGGFHHHHHHHHHHHGGGGHHHHHHHGHHHGHHHHHHHHHHHHHHGHGGHHHHFHHHGGHHHHGGGHGHHHHHHHHHHGHGGGG@/<///<<0>C111111=1111=11111=00<000=<0.<.<00DBC00<00;CB0:00;;00;:00;000;000;0.---:;00000;0;;;00000900B0090:BF0090B00.0:90000:000
@M03495:530:000000000-LYBTV:1:1113:17517:20965 1:N:0:AACACCTG+CCCATGCG
GTCAGCATGTGAGCTTTGGAGGGCAAGAAGTGGTTGTGACTGGTTTATCACGGCAAAATATAGATCGGAAGAGCACACGTCTGAACTCCAGTCACAACACCTGATCTCGTATGCCGTCTTCTGCTTGAAAAAAAAAAAAACAACAGCCAGCAACGGAGCTTTAAAATCCCTGTTACAAATATTCAATTAATCCTTAAGAGCATGCCTAGGGACATTATGACAATCTCAATTAATCGATGCAAGAACAGAGG
+
CBCCCFFFFFFFGGGGGGGGGGGGGGGHHHHFHFGGGGHHHHHHHHHHHHHGGGGGHHHHHGHHHHHGGGGHHHHHHGGGHHGHHHHHHHHHHHHHHGHGGGHGG4DHHFGHFFFEEEHGGGHHHHHHHHHHGGGF?<--.<<../..<..//<--..-./000;;C//00::00;000000;009000000000;0000//9000;0//;/..:/B/////;///////:9///.../;/B/:/;////9
@M03495:530:000000000-LYBTV:1:1113:19122:20983 1:N:0:AACACCTG+CCCATGCG
GTCAGCATGTGAGCTTTGGACACAGGGAGGGTGGTTTATCAACGGCAAAATATAGATCGGAAGAGCACACGTCTGAACTCCAGTCACAACACCTGATCTCGTATGCCGTCTTCTGCTTGAAAAAAAAAAAAAAACAGACAAGCATATAACCACGAGTAGACACAAAGGATGAGAAAATGCGTACTGTACTACGGATATCTCTGTTGAAAACATTTAAATGATGTGTGACATCCTGACGCAGCGGTCACTGG
+
CBCCCFFFFFFFGGGGGGGGGGHHHHGGGGGEFGGGHHHHHHHGGGGGHHHHHHHHHHHGGGGGHHHHHHGHHHGGHHHHHHHHHHHHHGHGGHHHHEHHHGGHHHHGGGHGHHHHHHHHHHHHGGGCF<-<--.</<.</:./00000;00..--..0000/;..//90000000/000...-.00000;0.....0000000000000:.00000::0000000.00:00/:00/..---:-.-.900/
@M03495:530:000000000-LYBTV:1:1113:27617:20996 1:N:0:AACACCTG+CCCATGCG
GTCAGCATGTGAGCTTTGGAGTGAAATCTCTTGTCTTAAGGAATAAAGGAAAAAGATTCCGTCGGAGGCTCGGTGCTCTACAGGTTCAACCTTTGTACTCTATTATTGCCTCACATTCCATCTCTTGTGAAAATATATTTGATTGTCTTTTCTGCAGGTTGTTTGCCAGGACTTTCCAAGACCTCCACTAGAAAACACAATAAACTTTTTGGAAGCTGGACAACTATCTTCATTTTTCAGAAACAGTGATC
+
AAA1>B@DFB@BFEGGDFC1FAFGHHGFEAEGFHBHHDF1A10BFBGF1GFC00A/FGGHEABE//E/EE0E/?EE1DE@GD1FFG1G@GGGDGHBG2GHHEDGGGFE11BBG>1FHEFHBDF1GHF>FG2>GF<GHHHHH22G11>B2>FBG21><FHDCEHHHFDGC///?FFGHF1FAGCCC<GBGHH<G1><GF..=GD000=0DD<@/CG.0:/:GG.:CGHBGH00;0;0C/0090///90;F00
@M03495:530:000000000-LYBTV:1:1113:5507:21027 1:N:0:AACACCTG+CCCATGCG
GTCAGCATGTGAGCTTTGGTCCAGCCTGAGTCCTGGTTTATCAACGGCAAAATATAGATCGGAAGAGCACACGTCTGAACTCCAGTCACAACACCTGATCTCGTATGCCGTCTTCTGCTTGAAAAAAAAAAAACAGATATTCATAATGATTGTTTGAAATTTTATTAATAAACACTACAATTAGATGAATTAGGCGTTTAGTTCCATTATAGTTTAGATTAACCTCATATCGGATAGCATCAAAGATGTTT
+
BABBBCFFDFFFFGGGGGGGGGHHFFHHHHHHGFHGEGHHHHFHHGFGGEFHFHHHGHHHHGGGGHFEFHHHGHGHEHHHHHHHHHHHHHHGHGFHFB34FGHEEHFEGCFGHGGHHGHHG0F?FGG//><///?0<1111=DBDF11111>1=FC000<D00000=0=D0DD0.0=G/00<00:000000000/-:--.00000000;0C0;0000000;0000//09;0:-...//////;;//////:
@M03495:530:000000000-LYBTV:1:1113:16960:21040 1:N:0:AACACCTG+CCCATGCG
GTCAGCATGTGAGCTTTGGAGTGAAATCTCTTGTCTTAAGGAATAAAGGAAAAAGATTCCGTCGGAGGCTCGGTGCTCTACAGGTTCAACCTTTGTACTCTATTATTGCCTCACATTCCATCTCTTGTGAAAATATATTTGATTGGCTTTTCTGCAGGTTGTTTGCCAGGACTTTCCAAGACCTCCACTAGAAAACACAATAAACTTTTTGGAAGCTGGACAACTATCTTCATTTTTCAGAAACAGTGAAC
+
BABCCFFFFFFFGGGGGGGGGGHHHHHHHHHHHHHHHHHHHHHHHHHHGHHHHHGGHHHIHHHGGGGGGHHGGEFGHHHHHHHHHHHHHHHHHHHHHHHHHHHHHHHHHHHHHHHHHHHHHHHGHHHHHHHHHHHHHHHHHHHHHHHHHHHHHHHHGHHHHGGHHHHHHHHHHHHHHHHHGGHHHHHHHHG1GHHHHGGEHFHHHHHHHHGGGHEHHHFHGHHHGHHFHHGGGGGGGGGF0CBFFFBFFF:
@M03495:530:000000000-LYBTV:1:1113:15099:21078 1:N:0:AACACCTG+CCCATGCG
GTCAGCATGTGAGCTCTGGTTTATCAACGGCAAAATATAGATCGGAAGAGCACACGTCTGAACTCCAGTCACAACACCTGATATCGTATGCCGTCTTCTGCTTGAAAAAAAAAAAAACAAAAAAACAAAACTCAAGAAAAGGGATGTCTGAAATAGAAGAACGAAACGTACATGTCTATTCGAGAACATCCATGTGAACTGCAGCTAAAGACATCAGTTATAGAAAACAACAGGGGATTTAAGCGCATCAG
+
CCCCDFFFFFFFGGGGGGGGGGHHHHHHGGGGGHHHHHHHHHHHGGGGHHHHHHHGHHHGHHHHHHHHHHHHHHGHGGHHHH5FGGHHHHHHGGGHGHHHHHHHGHHHHGGGGCC>//?/0?//->C.00011<>00///<.<./.<000;00;;C<000//:.::-9..::000:00000:0/9.;/0;/000000000:0000/00;00/::000:00000;0;//;9../..-../000:0---.:00
@M03495:530:000000000-LYBTV:1:1113:6483:21081 1:N:0:AACACCTG+CCCATGCG
GTCAGCATGTGAGCTTTGGAGTGAAATCTCTTGTCTTAAGGAATAAAGGAAAAAGATTCCGTCGGAGGCTCGGTGCTCTACAGGTTCAACCTTTGTACTCTATTATTGCCTCACATTCCATCTCTTGTGAAAATATATTTGATTGGCTTTTCTGCAGGTTGTTTGCCAGGACTTTCCAAGACCTCCACTAGAAAACACAATAAACTTTTTGGAAGCTGGACAACTATCTTCATTTTTCAGAAACAGTGAAC
+
CCCCCFFFFFFFGGGGGGGGGGHHHHHHHHHHHHHHHHHHHFHHHHHHHHHHHHGGHHHHHGHGGGGGGHHGGGGGHHHHHHHHHHHHHHHHHHHHHHHHHHHHHHHHHHHHHHHHHHHHHHHHHHHHHHHHHHHGHHHHHHHHHHHHHHHHHHHHHGHHHGHHHHHHHHHHHEHHHHGHHGHHHHHHHHHGGHHGHHHGHHHHHHHHHHGG0GFCGHFHGGHFFFHGHHGGGGGGGGGGGCFGGGGGGGB
@M03495:530:000000000-LYBTV:1:1113:26505:21127 1:N:0:AACACCTG+CCCATGCG
GTCAGCATGTGAGCTTTGGATGGTTCTGGTTTATCAACGGCAAAATATAGATCGGAAGAGCACACGTCTGAACTCCAGTCACAACACCTGATCTCGTATGCCGTCTTCTGCTTGAAAAAAAAAAAAATGAGTAATAGTTATTGTCAATCTTGTTTTGGATTACGACTGCTAAGTGCTGTCCATGTAGACACCTGCTACGCTCTGTCACTATATATTTGATATTATATGTATGGTTCGTTTTGCCGCGTGAT
+
CBCCCFFFFFFFGGGGGGGGGGGHHHHHHHHHHHHHHHGGGGGHHHHHHHHHHHGGGGGHGHHHHGHHHGHHHHHHHHHHHHHHGHGGHHHHBGHHGGHHHHGFGHFGHHHHHG0GHFHGGGF>///0111=@1111111111111=1<11111<<.<00000...<./;000=0000=000000000;0/.//.=00.-...00000;000;000000090090000:090;000-:/...00---:-./
@M03495:530:000000000-LYBTV:1:1113:9288:21152 1:N:0:AACACCTG+CCCATGCG
GTCAGCATGTGAGCTTTGGACCAGCCTGAGTCCCTGGTTTATCAACGGCAAAATATAGATCGGAAGAGCACACGTCTGAACTCCAGTCACAACACCTGATCTCGTATGCCGTCTTCTGCTTGAAAAAAAAAAAAACAAACACTCAAATCTGAACATATTAGCGCTAAACAAGATCGACTCACACAAGAGTATCACATGTGTAACAAGAGTATACCTCTTAGATCAGAACAGAATAATCTACAGTACTTGCT
+
CCCCDFFFFFFFGGGGGGGGGGHHHGHHHHHHHHHHHHHHHHHHHHGGGGGHHHHHHHHHHHGFGGHHHHHHHGHHHGHHHHHHHHHHHHHHGHGGHHHH4GHHGGHHHHGGGHGHHHHHHHHHHHHGGGGDC/-...>.0<<0/0<<0000=00<00000/--.:.0:0.//00..-..0000.../.000:0<00000000000//.0:00000000<00000000////0000:000000<0000000
@M03495:530:000000000-LYBTV:1:1113:25309:21158 1:N:0:AACACCTG+CCCATGCG
GTCAGCATGTGAGCTTTGGTCCAGCCTGAGTCCCTGGTTTATCAACGGCAAAATATAGATCGGAAGAGCACACGTCTGAACTCCAGTCACAACACCTGATCTCGTATGCCGTCTTCTGCTTGAAAAAAAAAAACACACAGCGAACATGCCACGCCTACTGAGTTTATATGCAAGACACATGTGAGAGACAACCGAGTCACAATACTGACAACTCTGTTGTAAGAAAAATGTATGCGCGAGTGCTTGATGCG
+
AABCCFFFFFFFGGGGGGGGGGHHHGHHHHHHHHHHGHHHHHHHHHGGGGGHHHHHGHHHHHGGGGHHHHHHHGHHHGHHHHHHHHHHGHHGGHGGHHHHGHHHGGHHHHGGGHGHHHHHHHHHHHHGGGGCD//0///0.-----0000<<-.<../000:00000000:000/////:0900900:///;:---./000009000000090000000900000//..009000..---9.:000.090-
@M03495:530:000000000-LYBTV:1:1113:5504:21159 1:N:0:AACACCTG+CCCATGCG
GTCAGCATGTGAGCTTTGGAATAGTAAATTCGTTGACGACAGAAGGAGCAAGATAACGACCACAGGGAGGCTGGTTTATCAACGGCAAAATATAGATCGGAAGAGCACACGTCTGAACTCCAGTCACAACACCTGATATCGTATGCCGTCTTCTGCTTGAAAAAAAAAAAAACAAAACAATTGAAAGAGCAAAATTACAATATGGACTAAGAGATCGTAAGAGCACATATCTTAACTCATGTGAGAGTCAG
+
ABBBBFFFFFFBGGGGGGGGGGHHAGHGHHGGHHHHHGGGGGFHHHHHHHHHHHHHHGGGGGHGGHGFGGGHHGHHHHHHHHGGGGGGHHHGFHHHHHGGGGGHFHHHHHGGHHGHHHHGHHHHHHHHHGHFGGHFF2>GFCGFHHHGGGFFHHGHHEGCCFGHCFGGG-9-..:9...;0;00;00//9//9/99/;/:////////:;/;/.9/....://;9.F//////////////////;/;/9/
@M03495:530:000000000-LYBTV:1:1113:12249:21171 1:N:0:AACACCTG+CCCATGCG
GTCAGCATGTGAGCTTTGGAGTGAAATCTCTTGTCTTAAGGAATAAAGGAAAAAGATTCCGTCGGAGGCTCGGTGCTCTACAGGTTCAACCTTTGTACTCTATTATTGCCTCACATTCCATCTCTTGTGAAAATATATTTGATTGGCTTTTCTGCAGGTTGTTTGCCAGGACTTTCCAAGACCTCCACTAGAAAACACAATAAACTTTTTGGAAGCTGGACAACTATCTTCATTTTTCAGAAACAGTGAAC
+
BABBBFFFFFFFGGGGGGGGGGHHHHHHHHHHHHHHHHHHHFGHHHFHHHHHHHFGHHHHHHHGGGGGGHHGGFGGHHHHHHHHHHHHHHHHHHHFGHHHHHHHGHHHHHHHHHHHHHHHHHHHHHHFFGHHHHHHHHHHHFHHHAHHHHHHHHHHHHHHHGHHHHFHHEFHGBGGHFFHEGHHHHHHFFH<DHEHHHHGHEHGHFHHHHGGH0:.CGCGFFGFFHHHHHGFFFBFGGGBBCBFGE990F0
@M03495:530:000000000-LYBTV:1:1113:25442:21195 1:N:0:AACACCTG+CCCATGCG
GTCAGCATGTGAGCTTTGGAGTGAAATCTCTTGTCTTAAGGAATAAAGGAAAAAGATTCCGTCGGAGGCTCGGTGCTCTACAGGTTCAACCTTTGTACTCTATTATTGCCTCACATTCCATCTCTTGTGAAAATATATTTGATTGGCTTTTCTGCAGGTTGTTTGCCAGGACTTTCCAAGACCTCCACTAGAAAACACAATAAACTTTTTGGAAGCTGGACAACTATCTTCATTTTTCAGAAACAGTGAAC
+
A>AABFFFFFFFFGGGGGGGCBBGFFGHHHHGFFGHGFEGC3BAFHHHEHGHFHGGGHHHBBBEFEE?FFFEE?EEGHGHHHHHHHHHHGFHHHHFHFHHHHHHBGHHGHHHHGHHHHHFGHGHHHHGGF4FDGFHHHHHHGGHHHGHFGHHHHGHFHHHHGHHHHGHHHEGHHHHGGHHECGHHHBGGBHDGFGFECEFHHFHHHHHHHCC/GCHHHFFHGFGGCHHGHG0;CFGGGGGF;FGGGCFFF9
@M03495:530:000000000-LYBTV:1:1113:8097:21203 1:N:0:AACACCTG+CCCATGCG
GTCAGCATGTGAGCTTTGGAATTAGTAAATTCGTTGACGACAGAAGGAGCAAGATAACGACCACAGGGAGGGTGGTTTATCAACGGCAAAATATAGATCGGAAGAGCACACGTCTGAACTCCAGTCACAACACCTGATCTCGTATGCCGTCTTCTGCTTGAAAAAAAAAAAAACACATAAAAGGAACACAACCTATACAGAGTTAGTGGTCTCTCGCTCTATAAAGGGCAACAACAGCCACATAACCGAAT
+
CCCDDFFFFFFFGGGGGGGGGGHHHHHHHHHHGHHHHHGGGGGHHHHHHHHHHHHHHHGGGGGHHHHGGGGGEGGGGHHHHHHHGGGGGHHHHHHHHGHHGGGGHHHHHHHGHHHGHHHHHHHHHHHHHHGHGGHHHGDGHHGGHHHHGDEHGHHHHHHHCCGHGGGGGA<-<.9<.00000<.//.//.9.9/:000000/000000.000000...<.<000000....<<<.9/.../.00000---.
@M03495:530:000000000-LYBTV:1:1113:25800:21221 1:N:0:AACACCTG+CCCATGCG
GTCAGCATGTGAGCTTTGGACTCCTGACTGGTTTATCAACGGCAAAATATAGATCGGAAGAGCACACGTCTGAACTCCAGTCACAACACCTGATCTCGTATGCCGTCTTCTGCTTGAAAAAAAAAAAAAATTCAGTCTCACTTTGGTGAGGAGTGGTATCCTCCGCTATAGCTGCATAGCACACCTCTGCAACCCTTGCCCCAATCAGCAGCGCTAGTGCCCCCCTCTGCCTGTACTAGCCCACTGGTCAG
+
BBBBBFFFFFFFFGGGGGGGGGHHHHFHHHGGHHGGGFHHD?CCFGHHHHHHH5GGGCGDFHHHHGHGHHHGGHHFHHHHFHHHGHGHGGHFB@4BFGFGHHFF@EFFEHGFF4GFGFF?A@?///<<<-0<G11>11<1<<=1>0<.=C.0=/..=000;0:/...-.:0000//000:00/9.C.00000099./;//0...//////.;-9.-./;999.99;9BBB/:///;////9/.../.;//.
@M03495:530:000000000-LYBTV:1:1113:11656:21236 1:N:0:AACACCTG+CCCATGCG
GTCAGCATGTGAGCTTTGGAGTGAAATCTCTTGTCTTAAGGAATAAAGGAAAAAGATTCCGTCGGAGGCTCGGTGCTCTACAGGTTCAACCTTTGTACTCTATTATTGCCTCACATTCCATCTCTTGTGAAAATATATTTGATTGGCTTTTCTGCAGGTTGTTTGCCAGGACTTTCCAAGACCTCCACTAGAAAACACAATAAACTTTTTGGAAGCTGGACAACTATCTTCATTTTTCAGAAACAGTGAAC
+
CBCCDFFFFFFFGGGGGGGGGGHHHHHHHHHHHHHHHHHHHHHHHHHHHHHHHHGGHHIIHIHGGGGGGHHGGGGGHHHHHHHHHHHHHHHHHHHHHHHHHHHHHHHHHHHHHHHHHHHHHHHHHHHHHHHHHHHHHHHHHGHHHHHHHHHHHHGHHHHHHGHHHHHHHHHHHHHHHGFHGHHHHHHGHGH1GHHHHHHGHHHHHHHHHHGGHGFGHHHEHHHHGHHHHHGGGGFGGGGGGFFGGGBFGF0
@M03495:530:000000000-LYBTV:1:1113:20937:21241 1:N:0:AACACCTG+CCCATGCG
GTCAGCATGTGAGCTTTGGACCAGCCTGAGTCCCTGGTTTATCAACGGCAAAATATAGATCGGAAGAGCACACGTCTGAACTCCAGTCACAACACCTGATCTCGTATGCCGTCTTCTGCTTGAAAAAAAAAAAAAACACAAAAGCGAACCAACGATACCAATTCACCACTATTAAATCCCACGCGATTTATTCATACCTTAACGATCACTAGTCCAGTGTCTGTCCAGATGTTCATTTACCGCTCCCACAA
+
CCCCCFFFFFFFGGGGGGGGGGHHHGHHHHHHHHHHHHHHHHHHHHGGGGGHHHHHHHHHHHGFGGHHHHHHHGHHHGHHHHHHHHHHHHHHGHGGHHHHDGHHFGHHHGEEGHGHHGHHHHFHHHHGGBD@@<>-..<<.../...---.....:.-00::0;0000.0/000:0000:0;-.--9..0:000:00/00000...;.;00000000;0;00000:;000000000000;0.---../;..
@M03495:530:000000000-LYBTV:1:1113:5146:21244 1:N:0:AACACCTG+CCCATGCG
GTCAGCATGTGAGCTTTGGAGTGAAATCTCTTGTCTTAAGGAATAAAGGAAAAAGATTCCGTCGGAGGCTCGGTGCTCTACAGGTTCAACCTTTGTACTCTATTATTGCCTCACATTCCATCTCTTGTGAAAATATATTTGATTGGCTTTTCTGCAGGTTGTTTGCCAGGACTTTCCAAGACCTCCACTAGAAAACACAATAAACTTTTTGGAAGCTGGACAACTATCTTCATTTTTCAGAAACAGTGAAC
+
CCDDDFFFFFFFGGGGGGGGGGHHHHHHHHHHHHHHHHHHHHHHHHHHHHHHHHGGHIIHHHHGGGGGGHHGGGGGHHHHHHHHHHHHHHHHHHHHHHHHHHHHHHHHHHHHHHHHHHHHHHHHHHHGHHHHHHHHHHHHHGHHHAGHHGHHHHHHGHHHHGHHGHHHHHHHHHHHHHHGHHHHHHHHHHHHHHHHHHHGHHHHHHHHHHGCCGFHHHHGHHHGGHHHGHGGFFGGGGGGGF0FGGFGGG0
@M03495:530:000000000-LYBTV:1:1113:22472:21255 1:N:0:AACACCTG+CCCATGCG
GTCAGCATGTGAGCTTTGGAGACTGGTTTATCAACGGCAAAATATAGATCGGAAGAGCACACGTCTGAACTCCAGTCACAACACCTGATCTCGTATGCCGTCTTCTGCTTGAAAAAAAAAAAAAAACAAGAAATCGAGCGAGTTTGTGTTGATCAGAATTAGTGTAAACGCGTGCACGCGAACACAGTAAGCATCAACACACTGCTCCTACAATGCATATCAGAACTCGATAGTTAATGTTGAGATATATA
+
CBCDCFFFFFFFGGGGGGGGGGGHHHHHHHHHHHHGGGGGHHHHHHHHHHHGGGGHHHHHHHGGHHGHHHHHHHHHHHHHHGHGGHHHHBGHHGGHHHHGFGHGHHHHHHHGHHHHGGGGG</</-.>F00001>....----.<0:///.0<<<00000<0:00:000<-9--.9<9<-----/..<000000<00/<.../0000000000000000000000/00.</.<<0000000000.000000
@M03495:530:000000000-LYBTV:1:1113:25631:21259 1:N:0:AACACCTG+CCCATGCG
GTCAGCATGTGAGCTTTGGAGTGAAATCTCTTGTCTTAAGGAATAAAGGAAAAAGATTCCGTCGGAGGCTCGGTGCTCTACAGGTTCAACCTTTGTACTCTATTATTGCCTCACATTCCATCTCTTGTGAAAATATATTTGATTGGCTTTTCTGCAGGTTGTTTGCCAGGACTTTCCAAGACCTCCACTAGAAAACACAATAAACTTTTTGGAAGCTGGACAACTATCTTCATTTTTCAGAAACAGTGAAC
+
CCDCDFFFFFFFGGGGGGGGGGHGHHHHHHHHHHHHHHHHHHHHHHHHHHHHHHGGHIIIFBFFGGGGGHHGGGGGHHHHHHHHHHHHHHHHGHHHHHHHHHHHHHHHHHHHHHHHHHHHHHHHHHHHHHHFHHHHHHHHHGHHHHHHHHHHHHHHHHHHHGHHHHHHGGHHHHHHHHHHHHHHHGHHHGHFGHGHHHHGHHHHHHHHHHGGFGHEHHHHGHHHHHHHHHGFFFFGGGGGGFGGGGFGGF:
@M03495:530:000000000-LYBTV:1:1113:19431:21284 1:N:0:AACACCTG+CCCATGCG
GTCAGCATGTGAGCTTTGGAGTGAAATCTCTTGTCTTAAGGAATAAAGGAAAAAGATTCCGTCGGAGGCTCGGTGCTCTACAGGTTCAACCTTTGTACTCTATTATTGCCTCACATTCCATCTCTTGTGAAAATATATTTGATTGGCTTTTCTGCAGGTTGTTTGCCAGGACTTTCCAAGACCTCCACTAGAAAACACAATAAACTTTTTGGAAGCTGGACAACTATCTTCATTTTTCAGAAACAGTGAAC
+
BABBBFFFFFFFGGGGGGGGGGHHHHHHHHHHHGHHHHHHHHHHHHHHHHHHHGGGHHHHHHHGGGGGGHHGGGGGHHHHHHHHHHHHHHHHHHHHHHHHHHHHHHHHHHHHHHHHHHHHHHHHHHHHHHHHHHHHHHHHHHHHHHGGHHHHHHHGHGFHHGHHHHHHHFGHHHHHHHFFHGHHHHHHHHHBFHFHHHHGHHHFHGGHHHGGBGGGHHHGHFGGGHHHHHGGGGGGGGGEGBFFGGFGGG9
@M03495:530:000000000-LYBTV:1:1113:18454:21298 1:N:0:AACACCTG+CCCATGCG
GTCAGCATGTGAGCTTTGGAGTGAAATCTCTTGTCTTAAGGAATAAAGGAAAAAGATTCCGTCGGAGGCTCGGTGCTCTACAGGTTCAACCTTTGTACTCTATTATTGCCTCACATTCCATCTCTTGTGAAAATATATTTGATTGGCTTTTCTGCAGGTTGTTTGCCAGGACTTTCCAAGACCTCCACTAGAAAACACAATAAACTTTTTGGAAGCTGGACAACTATCTTCATTTTTCAGAAACAGTGAAC
+
CCCDDFFFFFFFGGGGGGGGGGHHHHHHHHHHHHHHHHHHHHHHHHHHHHHHHHGGHHIIHHHGGGGGGHHGGGGGHHHHHHHHHHHHHHHHHHHHHHHHHHHHHHHHHHHHHHHHHHHHHHHHHHHHHHHHHHHHHHHHHHHHHHHHHHHHHHHHGHHHHGHHHHHHHEHHHHHHHHHHHHHHHHHHHHHFHHHHHHHGHFGHHHHHHHGGHHHGHHHFHHHHHHHHHHGGGGGGHGHGGBFGGGFGGG0
@M03495:530:000000000-LYBTV:1:1113:22061:21307 1:N:0:AACACCTG+CCCATGCG
GTCAGCATGTGAGCTTTGGAATTAGCTGGTTTATCAACGGCAAAATATAGATCGGAAGAGCACACGTCTGAACTCCAGTCACAACACCTGATCTCGTATGCCGTCTTCTGCTTGAAAAAAAAAAAAAAAAAAAAAACCAGCACACAATTTCAAGCGTATTGCAACCGACCAGCAACACCACACTAACCTACATCAACTCATCTCAAATCCATATTGTCTCGCACCACACTAACATGTGATCACTTAACCGT
+
DDDDDFFFFFFFGGGGGGGGGGHHHHHHHHHHHHHHHHGGGGGHHHHHHHHHHHGGGGHHHHHHHGHHHGHHHHHHHHHHHHHGGHGGHHHH4FHHGGHHHHGGGHGHHFHHHHGHHGHGGGC@//>/<----<-<....././...00000:00<..9000::0.-----..//........//00.00/00<00:000000000000000:000<<00<.---:...//0:000000000/00<000-<
@M03495:530:000000000-LYBTV:1:1113:20869:21315 1:N:0:AACACCTG+CCCATGCG
GTCAGCATGTGAGCTTTGGGGAGGGTGGTTTATCAACGGCAAAATATAGATCGGAAGAGCACACGTCTGAACTCCAGTCACAACACCTGATCTCGTATGCCGTCTTCTGCTTGAAAAAAAAAAAAACAAACATCAGTACTAACACAGACTCGAGCTTAAGCATATGCGCAGATCGGAAGAGCCCCGTAGTGCAACCCCTGATCGGCCACGACAATCATCTACGTTCATCCGTCTTACTAAATACGAGACAG
+
CBCCCFFFFFFFGGGGGGGGGFGGGEFGGGHHHHHHHGGGGGHHHHHHHHHHHGGGGHHHHHHHGHHHGGHHHHHHHHHHHHHGHGGHHHH4FGHFGHHHHGGGGGHHHGHHGHFHHHGGG/C@--...0.<0<00<0000=<0<..0.::..:..0000000;009..-9-;:.....:./...-.-../0000...../099.-.9.-----0;00000;../:0000....;000000000..9..;/
@M03495:530:000000000-LYBTV:1:1113:3632:21324 1:N:0:AACACCTG+CCCATGCG
GTCAGCATGTGAGCTTTGGTCCGCCTGAGTCCTGGTTTATCAACGGCAAAATATAGATAGGAAGAGCACACGTCTGAACTCCAGTCACAACACCTGATCTCGTATGCCGTCTTCTGCTTGAAAAAAAAAAAAAACATTAGTTAGCACAAGGGCAACAGGGATAATTGAATGTAGAGCAGAGAAATGATATAATAGGTAGAACGACAAGTGCTGAAAGACCAGCTTGCAGATGTATAAGACGCTGCAACTAA
+
CCCCCFFFFFFFGGGGGGGGGGGGGGHHHHHHHHHHHHHHHHHHGGGGGHHHHHHHHHHHGFHHHHHHHHHGHHHGHHHHHHHHHHHHHHGHGGHHHG4FHGFGHHHHGFGGGGHHHHHHGFHHHGGGGC>//-..11<1=110000//......../...//0000000000<0000//./00000090000009000000..99-.90000;000////9.90/.00000;00:0900.;.../00:00
@M03495:530:000000000-LYBTV:1:1113:7707:21325 1:N:0:AACACCTG+CCCATGCG
GTCAGCATGTGAGCTTTGGACGACGACCACAGGGAGGGTGGTTTATCAACGGCAAAATATAGATCGGAAGAGCACACGTCTGAACTCCAGTCACAACACCTGATCTCGTATGCCGTCTTCTGCTTGAAAAAAAAAAAACCAAAGAAACGCATTAGTAATTGATTTGAGAAAACGTGCAACGAGAGAGTGACATTCTGACGGATGAGAGTAATGAGGTATAATGACTGAAGAATAACAGACGAGCAGCGAGG
+
CCDCCFFFFFFFGGGGGGGGGGGGGGGGGHHHHGFFGGEFGEFHHHHHHHGGGGGHHHHHHHHHHHGGGGHHHHHHHGHHHGGHHHHHHHHHHHHHGHGGHHHHFHHHGGHFHHGGGHGHHHHHHHHHHHHGGG@CDC:..../:.//.--:;00:0;;0=0000:0..00:/-....00-...-..0000:0000000.-..-000000;0000//:00000000:00:0:000;00/.-----//---:
@M03495:530:000000000-LYBTV:1:1113:12682:21333 1:N:0:AACACCTG+CCCATGCG
GTCAGCATGTGAGCTTTGGATGGTTCTGGTTTATCAACGGCAAAATATAGATCGGAAGAGCACACGTCTGAACTCCAGTCACAACACCTGATCTCGTATGCCGTCTTCTGCTTGAAAAAAAAAAAACGATCTAGCGGGAATGCCTGAATCTGAAAGAATAAGGGCGTTGCTGTCACCCTCCATGGCCTTAGCCGCACTCTAGCACCACTCGCTTTATAGCCCAGATGCGAGCCGCAGGCGAGCGTGCCTAG
+
BABCBFFFFFFFGGGGGGGGGGGHHHHHHFHHHHHHHHGGGGGHHHHHHHHHHHGGGGHHHHHHHGHHHGHGHHHGHHHGHHHHGHGGHHHHBEHGGGHHHHGEEHGHHHHHHGHHHHHGGGB</<///?/011?----<<0<0<0/0000==000/.00000:;----.0900000.9;./00/./0/000/.---;//9////...//9-..;///////..:///-9--9:=---.---9-...9///
@M03495:530:000000000-LYBTV:1:1113:11542:21344 1:N:0:AACACCTG+CCCATGCG
GTCAGCATGTGAGCTTTGGAATTAGTAAATTCGTTGACGACAGAAGGAGCAAGATAACGACCACAGGGAGGGTGGTTTATCAACGGCAAAATATAGATCGGAAGAGCACACGTCTGAACTCCAGTCACAACACCTGATCTCGTATGCCGTCTTCTGCTTGAAAAAAAAAAACACGCAGGTGGGCGACGTTTGGTCGCTCATTCCGAACCCCAGAAGCCCGATCAAAAGAACTTAGATCGGAAGAGCACACG
+
BBBBBBDFFDFFFGGGGGGCFGHHHHHHHFFHG4BGEFE2EEEFHHFHHHHFH2GHHHEGG?EGACGG1E0EEEFEGH3EGEHHECGCCHHHHFHFGGFEFFCDGHHEHFHGHHBF?GHFHFHEFFHFHHFEEACF<<11?F?/0FGHG.-0FD1<GFGH.<00<-A-;--....9--9A/.-.9-9;-./;../--.;./9//9.;@-...;.///;.----.//;/9.9///;9;/99..;AF./...-
@M03495:530:000000000-LYBTV:1:1113:17874:21369 1:N:0:AACACCTG+CCCATGCG
GTCAGCATGTGAGCTTTGGAGTGAAATCTCTTGTCTTAAGGAATAAAGGAAAAAGATTCCGTCGGAGGCTCGGTGCTCTACAGGTTCAACCTTTGTACTCTATTATTGCCTCACATTCCATCTCTTGTGAAAATATATTTGATTGGCTTTTCTGCAGGTTGTTTGCCAGGACTTTCCAAGACCTCCACTAGAAAACACAATAAACTTTTTGGAAGCTGGACAACTATCTTCATTTTTCAGAAACAGTGAAC
+
CCCDDFFFFFFFGGGGGGGGGGHHHHHHHHHHHHHHHHHHHHHHHHHHHHHHHHGGHIIHHGHGGGGGGHHGGFGGHHHHHHHHHHHHHHHHHHHHHHHHHHHHHHHHHHHHHHHGHHHHHHHHHHHHHHHHHHHHHHHHHHHHFHHHHHHHHHHHHHHHHGHHHHHHGHHHHHHHHHHHHGHHHHHHHHGGHHFHHHHGHHFHHHHHHHGGFHFHHHHHGHFHFFHFGGGGGGGGGGGGGFGFGGFGGGC
@M03495:530:000000000-LYBTV:1:1113:19590:21375 1:N:0:AACACCTG+CCCATGCG
GTCAGCATGTGAGCTTTGGAGTGAAATCTCTTGTCTTAAGGAATAAAGGAAAAAGATTCCGTCGGAGGCTCGGTGCTCTACAGGTTCAACCTTTGTACTCTATTATTGCCTCACATTCCATCTCTTGTGAAAATATATTTGATTGGCTTTTCTGCAGGTTGTTTGCCAGGACTTTCCAAGACCTCCACTAGAAAACACAATAAACTTTTTGGAAGCTGGACAACTATCTTCATTTTTCAGAAACAGTGAAC
+
CCCCCFFFFFFFGGGGGGGGGGHHHHHHHHHHHHHHHHHHHHHHHHHHHHHHHHGGHIHIHHHGGGGGGHHGGGGGHHHHHHHHHHHHHHHHHHHHHHHHHHHHHHHHHHHHHHHHHHHHHHHHHHHHHHHHHHHHHHHHHGHHHFHHHHHHHHHHHHHHHGHHHHHHGHGHHHHHHHFHGHHHHHHGHHHBHGHHHHHEHHHGHHHHHHGGHHHGHHHHHHHHHHHHHHGGGGGGGGGGGCFGGGGGGGB
@M03495:530:000000000-LYBTV:1:1113:7554:21385 1:N:0:AACACCTG+CCCATGCG
GTCAGCATGTGAGCTTTGGAGTGAAATCTCTTGTCTTAAGGAATAAAGGAAAAAGATTCCGTCGGAGGCTCGGTGCTCTACAGGTTCAACCTTTGTACTCTATTATTGCCTCACATTCCATCTCTTGTGAAAATATATTTGATTGGCTTTTCTGCAGGTTGTTTGCCAGGACTTTCCAAGACCTCCACTAGAAAACACAATAAACTTTTTGGAAGCTGGACAACTATCTTCATTTTTCAGAAACAGTGAAC
+
ABBCCFFFFFFFGGGGGGGGGGHHHHHHHHHHHHHHHHHHHGHHHHHHHHHHHHGGHHHHHHHGGGGGGHHGGGGGHHHHGHHHGHHHGHHHHHHHHHHHHHHHHHHHGHHHHHHHHGHHHHHHHHHHHHHHHHHHHHHHHHHHHAGHHHHHHHGHHHHHHGHHHGHHHGHHHFHHHHHGGHHFHGHHHGHGHHHHHHHGHGHHHFHHHHGG0GGHGHHEFFFEHHHHHHFGGGGGGGGGGFFGGGGGGF:
@M03495:530:000000000-LYBTV:1:1113:28196:21403 1:N:0:AACACCTG+CCCATGCG
GTCAGCATGTGAGCTTTGGAGTGAAATCTCTTGTCTTAAGGAATAAAGGAAAAAGATTCCGTCGGAGGCTCGGTGCTCTACAGGTTCAACCTTTGTACTCTATTATTGCCTCACATTCCATCTCTTGTGAAAATATATTTGATTGGCTTTTCTGCAGGTTGTTTGCCAGGACTTTCCAAGACCTCCACTAGAAAACACAATAAACTTTTTGGAAGCTGGACAACTATCTTCATTTTTCAGAAACAGTGAAC
+
BABBBFFFFFFFGGGGGGGGGFHHHHHHHGHHGGHGHHHHHGHHHGHHHHHGHHGGGHHFHGHGGFGFGHHGGGGGHHHHHHHHGHGHHHHHHHGHHFHHHHHHHHHHHGDHHHHHHHHGHHHHHHGGHFHHHHHHHHHHHFHHHHHFHHHHGHDHEGHHHGHHHHHHHACGGHHHHHHHHHHHHHHHHHHGHGGCGHHGGHHGHHHHHHGGCGFGGHHFHHHHHHGHHHEBFGFGGGGGFFFFFGFFFG0
@M03495:530:000000000-LYBTV:1:1113:22977:21419 1:N:0:AACACCTG+CCCATGCG
GTCAGCATGTGAGCTTTGGAATTAGTAAATTCGTTGACGACAGAAGGAGCAAGATAACGACCACAGGGAGGGTGGTTTATCAACGGCAAAATATAGATCGGAAGAGCACACGTCTGAACTCCAGTCACAACACCTGATCTCGTATGCCGTCTTCTGCTTGAAAAAAAAAAATAAACAATATATGGTACATTTTGAGTCTATATCGAATACGATCGAAGGTGAATACTAGACACCGACTGTTAATCGAGAAA
+
AAAAACDFDFFFGGGCGGGEGDGHHGHFHHHFF4FGEGAEEEAF3BAFECGHCHFEFHGAE0AFFGGGEEEGEFEEFHHGHD4C>EEGEHEFGHHFHHGGEAFFHHGHHHHGHHHGHHHHHHHHHHGHHEGHGGHHHGGHGEGGHHHGGGCHGHGHGHHCCGHGHGGCG:;.09900.;0;0000000;00000..9090;00;..//;/....-./..////9////9///..--9-.://9//....;9
@M03495:530:000000000-LYBTV:1:1113:7156:21426 1:N:0:AACACCTG+CCCATGCG
GTCAGCATGTGAGCTTTGGTCCAGCCTGAGTCCTGGTTTATCAACGGCAAAATATAGATCGGAAGAGCACACGTCTGAACTCCAGTCACAACACCTGATCTCGTATGCCGTCTTCTGCTTGAAAAAAAAAAACCCTTCCACTCAGATAAGATGAGGAGGCAGTGCACGCCCTATGAGCAACACGTGCGGAAAAAGAATCCTTGGTATCCATTCAAAACAACCCTCTCTGTACTCACTCCACCTCAGCTAAC
+
BBBBBFFFFFFFGGGGGGGGGGHHHGHHGHHHHHHHHHHHHHHHHGGGGGHGHHHHHHHHHGFFGHFHHGHHGGHHGD5GHHH3GFHGGHHGGFGHHFG4FFGF?GHHHGFGGGFHHHHHHHGF30/C@D<////00?0?1100111>>>F111101.....//000.:.-:/0000:0/.......--9--/....000000/9///;////////;A.;...9:////////////./...A////9/9
@M03495:530:000000000-LYBTV:1:1113:18034:21434 1:N:0:AACACCTG+CCCATGCG
GTCAGCATGTGAGCTTTGGACTCCTGACTGGTTTATCAACGGCAAAATATAGATCGGAAGAGCACACGTCTGAACTCCAGTCACAACACCTGATCTCGTATGCCGTCTTCTGCTTGAAAAAAAAAAAAACAAAAAAATAATACAAATAATACGTAGCTCGACTACAATTACAGTAGTAATCTGTGTATACTATATGCTAGCCACGTGTCCGAACTCCAATCTACAGTAGTATCTCACTGGTCACACGCCTA
+
CCDDDFFFFFFFGGGGGGGGGGHHHHHHHHHHHHHHHHHHGGGGGHHHHHHHHHHHGGGGHHHHHHHGHHHGHHHHHHHGHHHHHHGHGGHHHH4GHHGGHHHHGGGHGHHHHHHHHHHHHGGGC<B/>/?/<0.--.00000000000000.00..00.--.-:0000000000000000;00000000000::000000/0/-..;/:...-.00000/00:00000:0:00000:0/000000--...
@M03495:530:000000000-LYBTV:1:1113:18704:21444 1:N:0:AACACCTG+CCCATGCG
GTCAGCATGTGAGCTTTGGAATTAGTAAATTCGTTGACGACAGAAGGAGCAAGATAACGACCACAGGGAGGGTGGTTTATCAACGGCAAAATATAGATCGGAAGAGCACACGTCTGAACTCCAGTCACAACACCTGATCTCGTATGCCGTCTTCTGCTTGAAAAAAAAAAAACAAAAGTACTGTGGTCTAATCACAACACATCACATATCACAACAGTCAACAAACGTTGTGGTAACTCACTACAGAAATA
+
BBBBBFFFFFFFGGGGGGGGGGGHHHHHHHHHGHHHHHGGGGGHHHHHHHHHHGHHGHGGGGGHHHHGGGGGGGFGGHHHHHFHDGGGGFHHGHHGHHHEFGGGHHHHHHHGHGHFHHHHHHHHHHHHGFGFGGHHCFBFHHGDFHHHGGGHGHHHGHHGGF0GH?DCG---...../0000000/;0000000;0/..../;///9//;///;...//////....99.....///9////;//////9/
@M03495:530:000000000-LYBTV:1:1113:9892:21461 1:N:0:AACACCTG+CCCATGCG
GTCAGCATGTGAGCTTTGGTCCAGCCTGAGTCCTGGTTTATCAACGGCAAAATATAGATCGGAAGAGCACACGTCTGAACTCCAGTCACAACACCTGATCTCGTATGCCGTCTTCTGCTTGAAAAAAAAAACAATGGAGAAAGAAGGAGAGCGCAGACGGCATCCAACACAATGGAGTCCCCAGCGATAACCGGCAGAATCGAAATGAACATTATACAAGCAATCTGACCAGCTAAGAAATAAATATGCGG
+
BBBBBFFFFFFFGGGGGBBGFGFFFGHH4GHGGHHGHHHHHFDHHC?EGEHBF3DDF5FGHGGFEHHHHHFHGHHHGHHHHHHHCGGGFGBEGGGHHE3FGHFFGHHFGEGGHGFHFGHHHHF33B</B@<<FG?1??GC0F1<0000....-----<<.---//:0/....00/:;990/.9..9-9;.09;:--9.///..;..///9//////////..///;///;9../;/;;/9///9/;9//.-
@M03495:530:000000000-LYBTV:1:1113:10108:21465 1:N:0:AACACCTG+CCCATGCG
GTCAGCATGTGAGCTTTGGAGTGAAATCTCTTGTCTTAAGGAATAAAGGAAAAAGATTCCGTCGGAGGCTCGGTGCTCTACAGGTTCAACCTTTGTACTCTATTATTGCCTCACATTCCATCTCTTGTGAAAATATATTTGATTGGCTTTTCTGCAGGTTGTTTGCCAGGACTTTCCAAGACCTCCACTAGAAAACACAATAAACTTTTTGGAAGCTGGACAACTATCTTCATTTTTCAGAAACAGTGAAC
+
CBCCCFFFFFFFGGGGGFFGGGHHHHHHHHHHHGHHHHHHHGHHHHHHHHHHGFGGHHHHHHHGGGGEGHHGGFGGHHHHHHHHHHHHHHHHHHHHHHHHHHHHHHHGHHHHHHFHHHHHHHHHHHHHHHHFFFHHFHHHHDHHHGHHHHHHHHHHGHHHHGHHHHHHFEHHHHHHHG1?GHHHHHHHHHHBGHHHHHGCHFHHHFHHHHGGBFHFHH:GHHHHHHHGHHGGGGGGGGGGGCFGGGGGEF9
@M03495:530:000000000-LYBTV:1:1113:21922:21469 1:N:0:AACACCTG+CCCATGCG
GTCAGCATGTGAGCTTTGGAATTAGTAAATTCGTTGACGACAGAAGGAGCAAGATAACGACCACAGGGAGGGTGGTTTATCAACGGCAAAATATAGATCGGAAGAGCACACGTCTGAACTCCAGTCACAACACCTGATCTCGTATGCCGTCTTCTGCTTGAAAAAAAAAAAAAAACAAGAAAAAAAACACTATAAACACTTGGAAAACAACAAAGTAGAAGACGGTAAGAAGCAAGCAGTGATGTTCGGGG
+
BBBCCFFFFFFFGGGGGGGGGGHHHHHHHHHHGHHHHHGGGGGHHHHHHHHHHHHHHHGGGGGHHHHGFGEFBFEFGHHHHHHHGGGGGHHHHHHHHHHHGGGGHHHHHHHGHHHGHHHHHHHHHHHHHHGHGGHHHH1FHHGGHHHHGGGHGHHHHHHHHHHHHGGGGG:9A--.../////.---;..0/000000.0000000//....../0000000/.....000/00//.//090:9;0:.-.-
@M03495:530:000000000-LYBTV:1:1113:10558:21476 1:N:0:AACACCTG+CCCATGCG
GTCAGCATGTGAGCTTTGGACTCCTGACTGGTTTATCAACGGCAAAATATAGATCGGAAGAGCACACGTCTGAACTCCAGTCACAACACCTGATCTCGTATGCCGTCTTCTGCTTGAAAAAAAAAAAAAAAAAACAATCAAATTCATTGTAAAGTATCAGACTTAATACACAAATTGCAACACATATCATGACGTCAGACAACAGCATATCATAAAGATGACTAATTACACCATATTAACATGTACCTACA
+
BBBBBFFFFFFFGGGGGGGGGGHHHHFHHHHHHHHHHGGHGGGEGHHHHHGHHHHHG?FGHHHHHGHEHHHGHHHHHHHHHHHHHHGHGGHHHHDHHHGGHHHHGGGHGHHHHHHHHHHHHG@CGD<>/<-<<-.<.0<00000000:0<0000;000;00//000090;0:9.00000;0...00000000/.9...9/......;//;://////9//9//////////9./;///9//////////:/
@M03495:530:000000000-LYBTV:1:1113:28014:21486 1:N:0:AACACCTG+CCCATGCG
GTCAGCATGTGAGCTTTGGTTTATCAACGGCAAAATATAGATCGGAAGAGCACACGTCTGAACTCCAGTCACAACACCTGATCTCGTATGCCGTCTTCTGCTTGAAAAAAAAAAAAAAAAGAAAGAATGATCTGAATACGGAGTATTATGTAACGATGTAAATCATTAAGGACTCTATGATACGAACTAAAGAAGATACCAAAGATATGGTAGACTAACAGAGCGTTGTTATGTGGGACAAGTCTCTGGTG
+
CCCCCFFFFFFFGGGGGGGGGGHHHHHHGGGGGHHHFHHHHFHHGGGGHHHHHHHGHHHGHHHHHHHHHHHHHHGHGGHHHG5EFGGGHFHHGEGHGHHHHHHHHHHHHFGC<B/<>//-.<0<1001>1110000000<..../0:0000;00.....<0000:0000009.9/00000;00...-.90000./0000000.//000:0::90090000:/9/-..-..000000......9000:000/
@M03495:530:000000000-LYBTV:1:1113:8225:21488 1:N:0:AACACCTG+CCCATGCG
GTCAGCATGTGAGCTTTGGTCCAGCCTGAGTCCTGGTTTATCAACGGCAAAATATAGATCGGAAGAGCAGTCTGAACTCCAGTCACAACACCTGATCTCGTATGCCGTCTTCTGCTTGAAAAAAAAAAAAAAAGAAATAGCGCACATCATGGGATGCTATCACAAGAGCCTGTAACAACAATGCGAGCTAAAGAAGGAGGTATGCACATCATACGTCAAGACACGAGGCCATGCCACGGCGCGTAGGATGG
+
BCCCCFFFFFFFGGGGGGGGGGGHHGHHGHHHHHHHHGHHHHHDHGGGGGHHGGHFHFFHEGGCFHHHHHHHHHHHEHHHHHHHHHHHGHGGHHFG4GHHGGHHHHGFGHGHHHHHHGHHHHHGEGGGC/><-.>0<<111-----0<00;0.::./000;00<0.;././.000000.:.00;..--;00000./..9..:///:////////./9../////.----..9/////-------;-.///.
@M03495:530:000000000-LYBTV:1:1113:21110:21506 1:N:0:AACACCTG+CCCATGCG
GTCAGCATGTGAGCTTTGGAATTAGTAAATTCGTTGACGACAGAAGGAGCAAGATAACGACCACAGGGAGGGTGGTTTATCAAGGCAAAATATAGATCGGAAGAGCACACGTCTGAACTCCAGTCACAACACCTGATCTCGTATGCCGTCTTCTGCTTGAAAAAAAAAAAAAAATACTAACTGGACTAAGAAAGCTCACTAGCTAACTCAAACACTAAACTAATATATTGTATGGAGTAACATCACACTAT
+
CBCDDFFFFFFFGGGGGGGGGGHHHHHHHHHHGGHHHHGGGGGHHHHHHHHHHHHHHHGGGGGHHHHGGGGGFGGFGHHHHHHHHHHHHHHHHHHHHHHGGGGHHHHHHHGGHHGHHHHHHHHHHHHHHGHGGHHHH2GHHGGHHHHGGGHGHHHHHHHHHHHHGGGFG-;--9.00000000//.0/0000/;/9000000/900/00:000:.0/00000000009000000/0/090;000:000//0
@M03495:530:000000000-LYBTV:1:1113:16353:21514 1:N:0:AACACCTG+CCCATGCG
GTCAGCATGTGAGCTTTGGAGTGAAATCTCTTGTCTTAAGGAATAAAGGAAAAAGATTCCGTCGGAGGCTCGGTGCTCTACAGGTTCAACCTTTGTACTCTATTATTGCCTCACATTCCATCTCTTGTGAAAATATATTTGATTGGCTTTTCTGCAGGTTGTTTGCCAGGACTTTCCAAGACCTCCACTAGAAAACACAATAAACTTTTTGGAAGCTGGACAACTATCTTCATTTTTCAGAAACAGTGAAC
+
CCCCCFFFFFFFGGGGGGGGGGHHHHHHHHHHHHHHHHHHHHHHHHHHHHHHHHGGHHHHGGHGGGGGGHHGGGGGHHHHHHHHHHHHHHHHHHHHHHHHHGHHHHHHHHHHHHHHHHHHHHHHHHHHHHHHHHHHHHHHHHHHHHHHHHHHHHHHGHHHHGHHHHHHGHHHHHHHHHGHHHHHHHGHHHGFHGGHHHGGHHHHHGHHHHGGGHHHHHHGHHHHHHHHHHGGGFGGGGGGGFGGGGGGGG0
@M03495:530:000000000-LYBTV:1:1113:12706:21519 1:N:0:AACACCTG+CCCATGCG
GTCAGCATGTGAGCTTTGGTCCGCCTGAGTCCCTGGTTTATCAACGGCAAAATATAGATCGGAAGAGCACACGTCTGAACTCCAGTCACAACACCTGATCTCGTATGCCGTCTTCTGCTTGAAAAAAAAAAAAAAAAAAAAAAGTAGAACTACTAAACATACGATAAAAATAAACACATGACAGAAAAAGATATCTAGAGAACGTATAGTAGCCAACTAAGCATTAGAACAATTCTGTACAGTATAGAAGT
+
DCDDEFFFFFFFGGGGGGGGGGGGGGHHHHHHHHHHHHHHHHHHHGGGGGHHHHHGHHHHHGGGGHHHHHHHGHHHGHHHHHHHHHHHHHHGHGGHHHHBGHHGGHHHHGGGHGHHHHHHHFHHHHGGGDDA>>>-<<-----.01111:1<:111001010...<<:10.<1101..000000/00/...011111110<00..<101111100/9/000/11:11110//0<11111111111111111
@M03495:530:000000000-LYBTV:1:1113:22306:21526 1:N:0:AACACCTG+CCCATGCG
GTCAGCATGTGAGCTTTGGAGTGAAATCTCTTGTCTTAAGGAATAAAGGAAAAAGATTCCGTCGGAGGCTCGGTGCTCTACAGGTTCAACCTTTGTACTCTATTATTGCCTCACATTCCATCTCTTGTGAAAATATATTTGATTGGCTTTTCTGCAGGTTGTTTGCCAGGACTTTCCAAGACCTCCACTAGAAAACACAATAAACTTTTTGGAAGCTGGACAACTATCTTCATTTTTCAGAAACAGTGAAC
+
BBBBBCFFF@FBFGGGGAGFGGFFHHHHHHHHHHGFGHFHHGHHHHHGHFHHFHGGHHGHHGHGEAEFGHHGGEEGGHHHHHHHGGGHHHHHHHGFGHHHHHFHHHHFGHGGHHHHHHHDHHHHHHHHHFFFHHHHHHHHHGHHHHGHHHHGHHHGHGHHHGHHHHGHHHGGHHHHEHGGHFHHHHHHHHHGBGFHHHHGHFHHHHGHHHGCGHHGHHHHHHHGHHHHGHGGGGGGGGGGGGGGGGCFFG0
@M03495:530:000000000-LYBTV:1:1113:17699:21534 1:N:0:AACACCTG+CCCATGCG
GTCAGCATGTGAGCTTTGGAGTGAAATCTCTTGTCTTAAGGAATAAAGGAAAAAGATTCCGTCGGAGGCTCGGTGCTCTACAGGTTCAACCTTTGTACTCTATTATTGCCTCACATTCCATCTCTTGTGAAAATATATTTGATTGGCTTTTCTGCAGGTTGTTTGCCAGGACTTTCCAAGACCTCCACTAGAAAACACAATAAACTTTTTGGAAGCTGGACAACTATCTTCATTTTTCAGAAACAGTGAAC
+
DDDDDFFFFFFFGGGGGGGGGGHHHHHHHHHHHHHHHHHHHHHHHHHHHHHHHHGGHIHIHHHGGGGGGHHGGGGGHHHHHHHHFHHHHHHHHHHHHHHHHHHHHHHHHHHHHHHHHHHHHHHHHHHHHHHHHHHHHHHHHGHHHHHHHHHHHHHHHHHHHGHHHHHHGHHHHHHHHHHHHGHHHHHHHHGFGHHHHHHGHHHHHHHHHHGGHHGFHGHHHHHHHGHHHHHGGGGGGGGGGFFGGGFGEG0
@M03495:530:000000000-LYBTV:1:1113:25579:21562 1:N:0:AACACCTG+CCCATGCG
GTCAGCATGTGAGCTTTGGAATTAGTAAATTCGTTGACGACAGAAGGAGCAAGATAACGACCACAGGGAGGGTGGTTTATCAACGGCAAAATATAGATCGGAAGAGCACACGTCTGAACTCCAGTCACAACACCTGATCTCGTATGCCGTCTTCTGCTTGAAAAAAAAAAAATATAAACAAGTGGCATTAGCGGTTAGAGCTCTCATATCTCTCATTAGCCTTGTATCTATACCCTGGTCAATCCTCTATC
+
BBBBBFFFFFFFGGGGGGGGFGHHFFGHHHHGGGHHHGGGGGGHHHHHHHHHHHHHHGFGGFGHHHHGGGGGEGGEGHHHHHGHGGGGGHHHGHHHHHHHGGGGHHHHHHHGHHHGGHHHHHHHHHHHHHGHGGHHHD1?GFGGHHHHGGGHGHGGDFHFFHGFHGGGGGD-.0000000./;0;9/0000/9-9-../9//////;9;/;/;//;///;////////////////..////99.;////9
@M03495:530:000000000-LYBTV:1:1113:15130:21565 1:N:0:AACACCTG+CCCATGCG
GTCAGCATGTGAGCTTTGGTCCAGCCTGAGTCCTGGTTTATCAACGGCAAAATATAGATCGGAAGAGCACACGTCTGAACTCCAGTCACAACACCTGATCTCGTATGCCGTCTTCTGCTTGAAAAAAAAAAAAAAAAACAAACCAACAACAAATCCTTGGTAACATGTAAACACTGTTAGCTTTTGACAACTCCTCAATCACGTACAAGTGTGCTTGTACATGTGTGCTCGTTATGTAGCATAATCACGAA
+
CCCDDFFFFFFFGGGGGGGGGGHHHGHHHHHHHHHHHHHHHHHHHGGGGGHHHHHHHHHHGEGGGHHHHHHHGHHHGHHHHHHHHHHHHHHGHGGHHHHDGHHGGHHHHGGGHGHHHHHHHHHHHHGGGCB>>-<---..........:.<:.10011<0011:1101:11<:.0011111:1101.111.<00:/00<100.:/..10<1111110.111111:1.1<1.-...1111111:11110...
@M03495:530:000000000-LYBTV:1:1113:13411:21595 1:N:0:AACACCTG+CCCATGCG
GTCAGCATGTGAGCTTTGGAATTAGCTGGTTTATCAACGGCAAAATATAGATCGGAAGAGCACACGTCTGAACTCCAGTCACAACACCTGATCTCGTATGCCGTCTTCTGCTTGAAAAAAAAAAAAAAACAAAACATATTAGAAAACTCTGTATCCTAAACCACAACATAAAAGAGACTAATAAAAGTTCTGTGTTATATCGCAAATAACAAACGTACACAGTGACATGCATGGACAGAAATTCATCACTG
+
CBCCCFFFFFFFGGGGGGGGGGHHHHHHHHHHHHHHHHGGGGGHHHHHHHHHHHGGGGHHHHHHHGHHHGHHHHHHHHHHHHHHGHGGHHHH@GHHGGHHHHGGGHGHHHHHHGHHHHHGGGFDB@>>>...<<<.1<00<000<//0000=00<00:000/......<00000</<<0000000:000:00000/00000....-<00000.....<.00.00:0000<000.000./0000:0<0000:
@M03495:530:000000000-LYBTV:1:1113:24270:21600 1:N:0:AACACCTG+CCCATGCG
GTCAGCATGTGAGCTTTGGAAATTCGTTGACGACAGAAGGAGCAAGATAACGACCACAGGGAGGGTGGTTTATCAACGGCAAAATATAGATCGGAAGAGCACACGTCTGAACTCCAGTCACAACACCTGATCTCGTATGCCGTCTTCTGCTTGAAAAAAAAAAAAAAAACAGAACAAATAAACACCACCAACGTATAACTAATAGAGTCCAGCACACGTTCTATGTCATGCACACATACACCTAGTATATA
+
CBCCCFFFFFFFGGGGGGGGGGHHHGHHHHHGFGGGHHHHHHHHHHHHHHHGGGGGHHHHGGGGGBFGFGHHHHHHHGGGGGHHHHHHHHHHHGGGGHHHHHHHGHHHGHHHHGHHHHHHHHHGHGGHHHG2FHHGGHHHHGGGGGGHHHHHHFGHHEGCCF<--9--9..//0:</.00000::..........<0<000000000000<0//./.-../.<00000000<00:.00<0<//00<:0000
@M03495:530:000000000-LYBTV:1:1113:14269:21614 1:N:0:AACACCTG+CCCATGCG
GTCAGCATGTGAGCTTTGGAATTAGTAAATTCGTTGACGACAGAAGGAGCAAGATAACGACCACAGGGAGGGTGGTTTATCAACGGCAAAATATAGATCGGAAGAGCACACGTCTGAACTCCAGTCACAACACCTGATCTCGTATGCCGTCTTCTGCTTGAAAAAAAAAAAACACAACACCAGAAAACACGTGTATAGTGTCCAACAATAAAGCTGAGAAGACATCGCTCGACTATCTCTAGCTGTGCACA
+
CCCCCFFFFFFFGGGGGGGGGGHHHHHHHHHHGHHHHHGGGGGHHHHHHHHHHHHHHHGGGGGHHHHGGGGGEFGGGHHHHHHHGGGGGHHHHHHHHHHHGGGGHHHHHHHGHHHGHHHHHHHHHHHHHHGHGGHHHGDGHHGGHHHHGFGHGHHHHHHHHHHFHGGGGE;-..;9.....:../0:/.:...//90000000:00;:00000:000900:0//00....---.-900000:;0:9::000
@M03495:530:000000000-LYBTV:1:1113:5689:21619 1:N:0:AACACCTG+CCCATGCG
GTCAGCATGTGAGCTTTGGTCCAGCCTGAGTCCTGGTTTATCAACGGCAAAATATAGATCGGAAGAGCACACGTCTGAACTCCAGTCACAACACCTGATCTCGTATGCCGTCTTCTGCTTGAAAAAAAAAAAAATAAAATGTGCATTAAACTAAAGAGTGATATGGTAAAATATACCGAAATTGAGAATAGTACAGTACAGTCATCTGGTTAGAAACGAGAAGTATGAATGGGGCATATTTTGTCAATATA
+
BBCCCFFFFFFFGGGGGGGGGGHHHGHHHHHHHHHHHHHHHHHHHGGGGGHHHHHHHHHHHGGGGHHHHHHHGHHHGHHHHHHHHHHHHHHGHGGHHBGFHHHGGHGGGGGGHGHHFFHHHGGHHHGDFG?CC<01<11F1F1111111>1000<00/<<000=00=000;0<0000.:--.00;0:C0;0000CF0900090000;00900.000:...:A//////////...-//;;BF/;/:B/B//
@M03495:530:000000000-LYBTV:1:1113:4772:21653 1:N:0:AACACCTG+CCCATGCG
GTCAGCATGTGAGCTTTGGAGTGAAATCTCTTGTCTTAAGGAATAAAGGAAAAAGATTCCGTCGGAGGCTCGGTGCTCTACAGGTTCAACCTTTGTACTCTATTATTGCCTCACATTCCATCTCTTGTGAAAATATATTTGATTGGCTTTTCTGCAGGTTGTTTGCCAGGACTTTCCAAGACCTCCACTAGAAAACACAATAAACTTTTTGGAAGCTGGACAACTATCTTCATTTTTCAGAAACAGTGAAC
+
CCCCCFFFFFFFGGGGGGGGGGHHFHGHHHHHHHHHHHHHHHHHHGHHHHHGHHGGHHHHHHHGGGGGGHHGGEGGHHHHHHHHHGHHHHHHHHHHHHHHHHHHHHHGGFHHHHHHHHHHHHGHHHHHHHHHFGFHHHHHHFHHHFHHHHHHHHHHGHHHHGHHGGHHGGHHHHHHHHGHGHHHHHHHHHHFFGHHHHHCHGHHHHHHHHGGGGFHFGCHHHHGHHHHHHFFFCBFGGGGGBFGGGGGGF0
@M03495:530:000000000-LYBTV:1:1113:22762:21658 1:N:0:AACACCTG+CCCATGCG
GTCAGCATGTGAGCTTTGGAGTGAAATCTCTTGTCTTAAGGAATAAAGGAAAAAGATTCCGTCGGAGGCTCGGTGCTCTACAGGTTCAACCTTTGTACTCTATTATTGCCTCACATTCCATCTCTTGTGAAAATATATTTGATTGGCTTTTCTGCAGGTTGTTTGCCAGGACTTTCCAAGACCTCCACTAGAAAACACAATAAACTTTTTGGAAGCTGGACAACTATCTTCATTTTTCAGAAACAGTGAAC
+
BBBCCFFFFFFFGGGGGGGGGGHHHHHHHHHHHHHHHHHHHHHHHHHHHHHHHHGGHHIIHHHGGGGGGHHGGGGGHHHHHHHHHHHHHHHHHHHHHHHHHHHHHHHHHHHHHHHHHHHHHHHHHHHHHGGHHHHHHHHHHHHHHHHHHHHHHHHHHHHHHGHHHHHHGHHHHHHHHHHHHGHHHHHHHHHFGHHHHGHEHHHHHGHHHHGGHHHGHHHHHHHHHHHHHGGGGGGGGGGGGCFGFGFGGG0
@M03495:530:000000000-LYBTV:1:1113:15001:21664 1:N:0:AACACCTG+CCCATGCG
GTCAGCATGTGAGCTTTGGTCCGCCTGGTTATCAACGGCAAAATATAGATCGGAAGAGCACACGTCTGAACTCCAGTCACAACACCTGATATCGTATGCCGTCTTCTGCTTGAAAAAAAAAACAAAAAAAATAATAAAATACAACTACATTAGAACATGTCACACACACATCGGAAGAGCACACGTCTGTACTCCAGCCACAAGAAACGGACGCGTATACCATCTTATGCTTGAAATAAAAAAAGCAATTG
+
>AAAA1DFFFFFGGGGGGGEG1EE0EHGEFGHHFFEECEGGHGHGHFFFHHGGBFEHFGHFHHEGHF/DEGGHHHH@GFHHHGHEGFGFF2BGFHHHFHFE?>G>FG11G>FB1FHF@///</<?0@?/<-0<==>11F1<1>1////<=DGFBGG<D=DG0:;/;...;:0.;...:.//;/.-9./.;0;00////.:;C.--///----;--;-9/;;/;::////;/99-//////99--9-99//9
@M03495:530:000000000-LYBTV:1:1113:9999:21695 1:N:0:AACACCTG+CCCATGCG
GTCAGCATGTGAGCTTTGGAGTGAAATCTCTTGTCTTAAGGAATAAAGGAAAAAGATTCCGTCGGAGGCTCGGTGCTCTACAGGTTCAACCTTTGTACTCTATTATTGCCTCACATTCCATCTCTTGTGAAAATATATTTGATTGGCTTTTCTGCAGGTTGTTTGCCAGGACTTTCCAAGACCTCCACTAGAAAACACAATAAACTTTTTGGAAGCTGGACAACTATCTTCATTTTTCAGAAACAGTGAAC
+
CCCCCFFFFFFFGGGGGGGGGGHHHHHHHHHHHHHHHHHHHHHHHHHHHHHHHHGGHIIHGHHGGGGGGHHGGGGGHHHHHHHHHHHHHHHHHHHHHHHHHHHHHHHHHHHHHHHHHHHHHHHHHHHHHHHHHHHHHHHHHHHHHFGGHHHHHHHHHHHHHGHHHHHHGGHHHHGHHHHHHHHHHHHHHHH1DGHHHHGEHHHHHGHHHHGGHHHFHHGHFHHHHHHHHHGGGGGGGGGGFGGGGGGGGG9
@M03495:530:000000000-LYBTV:1:1113:18937:21706 1:N:0:AACACCTG+CCCATGCG
GTCAGCATGTGAGCTTTGGAGTGAAATCTCTTGTCTTAAGGAATAAAGGAAAAAGATTCCGTCGGAGGCTCGGTGCTCTACAGGTTCAACCTTTGTACTCTATTATTGCCTCACATTCCATCTCTTGTGAAAATATATTTGATTGGCTTTTCTGCAGGTTGTTTGCCAGGACTTTCCAAGACCTCCACTAGAAAACACAATAAACTTTTTGGAAGCTGGACAACTATCTTCATTTTTCAGAAACAGTGAAC
+
CCCCCFFFFFFFGGGGGGGGGGHHHHHHGHHHHGHHHHHHHBGHHHHHHHHHHFGGHHHHHHHGGGGGGHHGGGGGHHHHHHFHGHHHHHHHGHHDGHHHHHHHHHHGHHGHHHHHHHHHHHHHHHHHHHHGHHHHHHHHHHHHHGHHHHHHGHHGGGHHHGHHHHHGHHHEGFHHGHFHEHHHHHHHHHH1FHHHHFHEHGBGHHHHHHGGHHFHHHFFHHGACHHGHHGGGGFFGGGGBBFGGGFFGG0
@M03495:530:000000000-LYBTV:1:1113:21858:21748 1:N:0:AACACCTG+CCCATGCG
GTCAGCATGTGAGCTTTGGAGTGAAATCTCTTGTCTTAAGGAATAAAGGAAAAAGATTCCGTCGGAGGCTCGGTGCTCTACAGGTTCAACCTTTGTACTCTATTATTGCCTCACATTCCATCTCTTGTGAAAATATATTTGATTGGCTTTTCTGCAGGTTGTTTGCCAGGACTTTCCAAGACCTCCACTAGAAAACACAATAAACTTTTTGGAAGCTGGACAACTATCTTCATTTTTCAGAAACAGTGAAC
+
BABCCFFFFFFBGGGGGGGGGGHHHHHHHHHHHHHHHHHHHGHHHHHHHHHHHHGGHHHHHHHGGGGGGHHGGEFGHHHHHGHHHGHHHHGGHHHHHGHHHHHHGHHHHHHHHHHHHHHHHHHGHHHHHFGFGGHHHHHHHHHHHFHHHHHHHHHHHHHHHGHHFGGGFHHHHHHHHHGHFHGGHHFHHHHDGGGHHHGCHHHGHHHHHHGGFBCHHHHHFFFGHFHHHHGFGGGGGEGFGCFGGGGGFF9
@M03495:530:000000000-LYBTV:1:1113:24360:21755 1:N:0:AACACCTG+CCCATGCG
GTCAGCATGTGAGCTTTGGACACAGGGAGGATGGTTTATCAACGGCAAAATATAGATCGGAAGAGCACACGTCTGAACTCCAGTCACAACACCTGATCTCGTATGCCGTCTTCTGCTTGAAAAAAAAAAAAAATAAGAATATAATGTTGACTCAAGCTAACCTATCTGCCAGAAAATCTTCATAGTAAACTTACACAACCACCACACACAACTTAGTCAGCAGACCAATATCATCTACCTGTCATCTTACA
+
CCCDCBFFFFFFGGGGGGGGGGHHHHGGGGFHHGHHHHHHHHHGGGGGHHHHHHHHHHHGGGGGHHHHHHGHHHGGHHHHHHHHHHHHHGHGGHHHF4FHFGGHHHHGGGHGHHHHHHHHFHHHGGGD/<><-<1<1100000000=00000000<00;0/.0000000000./0:000::0000000000:00000...;......;....0000000;0:.;../;0000000000:000:00000000
@M03495:530:000000000-LYBTV:1:1113:15668:21767 1:N:0:AACACCTG+CCCATGCG
GTCAGCATGTGAGCTTTGGTTTATCAACGGCAAAATATAGATCGGAAGAGCACACGTCTGAACTCCAGTCACAACACCTGATCTCGTATGCCGTCTTCTGCTTGAAAAAAAAAAAAAAATGAACTAAGTCGCACGCGTGCACGCGAAGCAGCGATGGGAGAAAAGAACGCAGAATACCACTATCCAATACTCTCTACACTCCAACAGAAGAAGATGACAGAATAACACGCAACACTGTGATACGAGCTAGA
+
CCDDDFFFFFFFGGGGGGGGGGHHHHHHGGGGGHHHHHHHHHHHGGGGHHHHHHHGHHHGGGHHHHHHHHHHHHGHGGHHHHBGHHGGHHHHGGGHGHHHHHHGHHHHHGGE?>>>//<011?111111>.--<--<--..0.:-----0//--.<../...0//9./<.---:1100000/11/:0<0010100111:1//000.//00<//0:1B:00/:1:1000<-<--..0011:<11...-.000
@M03495:530:000000000-LYBTV:1:1113:16968:21784 1:N:0:AACACCTG+CCCATGCG
GTCAGCATGTGAGCTTTGGAATTAGTAAATTCGTTGACGACAGAAGGAGCAAGATAACGACCACAGGGAGGGTGGTTTATCAACGGCAAAATATAGATCGGAAGAGCACACGTCTGAACTCCAGTCACAACACCTGATCTCGTATGCCGTCTTCTGCTTGAAAAAAAAAAAACAAAACACTATAATACATAAATTATGTTACTCACATTGAAAGTGTACTAACATGATATCATTGTACATTAGATGTGCTT
+
CCCDDFFFFFFFGGGGGGGGGGHHHHHHHHHHGHHHHHGGGGGHHHHHHHHHHHHHHHGFGGGHHHHGGGGGEFFGGHHHHHHHGGGGGHHHHHHHHHHHGGGGHHHHHHHGHHHGGHHHHHHHHHHHHHGHGGHHHF1GHHGGHHHHGGGHGHHHHHHHCHHHHGGGGG@@.9..<...0/<00<0:<00000000000000:0<B0000:00<0000:<<000000000<<0000:0000000000000
@M03495:530:000000000-LYBTV:1:1113:9235:21816 1:N:0:AACACCTG+CCCATGCG
GTCAGCATGTGAGCTTTGGAGTGAAATCTCTTGTCTTAAGGAATAAAGGAAAAAGATTCCGTCGGAGGCTCGGTGCTCTACAGGTTCAACCTTTGTACTCTATTATTGCCTCACATTCCATCTCTTGTGAAAATATATTTGATTGGCTTTTCTGCAGGTTGTTTGCCAGGACTTTCCAAGACCTCCACTAGAAAACACAATAAACTTTTTGGAAGCTGGACAACTATCTTCATTTTTCAGAAACAGTGAAA
+
BAABBFFFFFFFFGGFFGCGGGFFHHHFHFFHDFGGHFHHHHGHHHHGHHHGHHGFHGHHGGFEECEEEGGEEAECHHGHFHHHGHFHHFFGFHGB4FFHHHHHHHHGFDEFHHHHHFFHHHHHHHHHHHBGBGHFHHFHHHHHF0CGGGHEHHGHGHFHHDHHHGDGGCGAGHFHFB1FGGCGG.FGHHHHHFGHHHHGHFDD<DGHFFC@/GHGGHHFHH..CGC:GFGFGFGGGGGFF;CBFB900;0
@M03495:530:000000000-LYBTV:1:1113:20542:21818 1:N:0:AACACCTG+CCCATGCG
GTCAGCATGTGAGCTTTGGAGTGAAATCTCTTGTCTTAAGGAATAAAGGAAAAAGATTCCGTCGGAGGCTCGGTGCTCTACAGGTTCAACCTTTGTACTCTATCATTGCCTCACATTCCATCTCTTGTGAAAATATATTTGATTGGCTTTTCTGCAGGTTGTTTGCCAGGACTTTCCAAGACCTCCACTAGAAAACACAATAAACTTTTTGGAAGCTGGACAACTATCTTCATTTTTCAGAAACAGTGAAC
+
BBBBBFFFFFFFGGGGGGGGGGHHHHGHHHHHHHHHHHHHHHHHHHHHHHHHHHGGHHHHGHHGGGGGGHHGGGGGHHHHHHHHHHHHHHHHHHHHHHHHHHHBGHHHFHGHHHHHHHHHHHHHHHHHHHHHHHHHHHHHHFHHFGHHHHHHHHFFHHHHHGHHFHHHHHFHHHHHHHGHFGHGHHHHHHHHHHHHHHHGHHHHHHHHHGGGGGHHGHGHHHHHHHHHHFGGFFGFFGGGGFGFGGGGGG9
@M03495:530:000000000-LYBTV:1:1113:28081:21828 1:N:0:AACACCTG+CCCATGCG
GTCAGCATGTGAGCTTTGGAGTGAAATCTCTTGTCTTAAGGAATAAAGGAAAAAGATTCCGTCGGAGGCTCGGTGCTCTACAGGTTCAACCTTTGTACTCTATTATTGCCTCACATTCCATCTCTTGTGAAAATATATTTGATTGGCTTTTCTGCAGGTTGTTTGCCAGGACTTTCCAAGACCTCCACTAGAAAACACAATAAACTTTTTGGAAGCTGGACAACTATCTTCATTTTTCAGAAACAGTGAAC
+
CBCCCFFFFFFFGGGGGGGGGGHHHHHHHHHHHHHHHGHHHGHHHHHHHGHHHHGGHHIIHHHEGGGGGHHGGGGGFHHHHHH3FGFHHHHHHHHHHGHHHHHHHHHGHHHHHHHHHHHHHHHHHHHHHHHHFHHHHHHHHHHHHGFHFHGHHHFHGHHHHGHHGHHHHHEGGHHHHFGGFHFHGFHHHHHBHHHHHHH<DHHDDGHHHHGGHHGCGH/FGHHEFHHHHHGFFGGBFFGFG0BCFG0CBF0
@M03495:530:000000000-LYBTV:1:1113:26695:21842 1:N:0:AACACCTG+CCCATGCG
GTCAGCATGTGAGCTTTGGAATTAGCTGGTTTATCAACGGCAAAATATAGATCGGAAGAGCACACGTCTGAACTCCAGTCACAACACCTGATCTCGTATGCCGTCTTCTGCTTGAAAAAAAAAAAAAAACAACACAACCTATAGTCAGGTAATTGGAGTTGTACTCCCCTGATACCCAACGAACGATCAAGTATAACGCACACAACCAATTGCCCACTTTCCAAACTAGTGCGCCACATGACACGCTGCAC
+
BAABBFFFFFFFGGGGGGGGGGHGHHHHHHHHHHHHHHGGGGGHHHHHHHHHHHGGGGHHHHHHHGHHHGHHHHHHHHHHHHH@B?FFHHGHFHHHGGHHFHGGGHGHHHHHHHFHHEHGCCC/</>CC.>.<..<E..</00000=0/=00000/0///000;00/.;:./000:/0.....:;9...;0;00090.;-::..:..;./9/;///..///////.//////--..;.://///.-...:/
@M03495:530:000000000-LYBTV:1:1113:7570:21883 1:N:0:AACACCTG+CCCATGCG
GTCAGCATGTGAGCTTTGGTCCAGCCTGAGTCCCTGGTTTATCAACGGCAAAATATAGATCGGAAGAGCACACGTCTGAACTCCAGTCACAACACCTGATCTCGTATGCCGTCTTCTGCTTGAAAAAAAAAAAAAAGAAAGGTAGACCAAGAGGATACCGCAATAAAAAAAGTAAAGTGAAAGAACATAAAGCAAAGAAAGTGTACAAATCGAGTAGACGAGTGTTAACGTATTGAACGTAGTGCAGTAAA
+
CCCDDFFFFFFFGGGGGGGGGGHHHGHHHHHHHHHHHHHHHHHHHHGGGGGHHHHHHHHHHHGGGGHHHHHHHGHHHGHHHHHHHHHHHHHHGHGGHHHHFHHHGGHHHHGGGHGHHHHHHHHHHHHGG?BC@/<-..<01.00<000/.<..../;00:---.:G000--.00000000000/.//0;:0000/://./000:0000000.;.0.000.--.9::0:0.:.000000.9.../0::;000
@M03495:530:000000000-LYBTV:1:1113:17616:21888 1:N:0:AACACCTT+CCCATGCG
GTCAGCATGTGAGCTTTGGAGTGAAATCTCTTGTCTTAAGGAATAAAGGAAAAAGATTCCGTCGGAGGCTCGGTGCTCTACAGGTTCAACCTTTGTACTCTATTATTGCCTCACATTCCATCTCTTGTGAAAATATATTTGATTGGCTTTTCTGCAGGTTGTTTGCCAGGACTTTCCAAGACCTCCACTAGAAAACACAATAAACTTTTTGGAAGCTGGACAACTATCTTCATTTTTCAGAAACAGTGAAC
+
DDCDDFFFFFFFGGGGGGGGGGHHHHHHHHHHHHHHHHHHHHHHHHHHHGHHHHGGHIHHHIHGGGGGGHHGGGGGHHHHHHHHHHHHHHHHHHHHHHHHHHHHHHHHHHHHHHHHHHHHHHHHHHHHHHHHHGHHHHHHHHHHHHHHHHHHHHHHHHHHHGHHHHHHHHHHHHHHHGFHEGHHHHHHHHH1GHHHHHHGHHHEHHHHHHGGFHHHHHHGGEHHHHHHHHGGGGGGGGGGGBBGGGGGGGB
@M03495:530:000000000-LYBTV:1:1113:19973:21913 1:N:0:AACACCTG+CCCATGCG
GTCAGCATGTGAGCTTTGGAGTGAAATCTCTTGTCTTAAGGAATAAAGGAAAAAGATTCCGTCGGAGGCTCGGTGCTCTACAGGTTCAACCTTTGTACTCTATTATTGCCTCACATTCCATCTCTTGTGAAAATATATTTGATTGGCTTTTCTGCAGGTTGTTTGCCAGGACTTTCCAAGACCTCCACTAGAAAACACAATAAACTTTTTGGAAGCTGGACAACTATCTTCATTTTTCAGAAACAGTGAAC
+
BBCCCFFFFFFFGGGGGGGGGGHHHHHHHHHHHHHHHHGHHFFHHHHHHHHHHHGGHHHHHHHGGGGGGHHGGGGGHHHHHHHHHHGHHHHHHHHHFHHGHHHHHHHHHHHHHHHHHHHHHHHGHHHHHHHHHHHHHHHHHBHHHHHHHHHHHFHHGHHHGGHHHHHHHGHGHHHHHHHHHHHHHHHHHFHFHHHHHHHGHDGDHHHHHHGGBGHFHHFHHHHHEHHHHHEFGGGGGGGFGBBFGGFFFF0
@M03495:530:000000000-LYBTV:1:1113:27446:21916 1:N:0:AACACCTG+ACCATGCG
GTCAGCATGTGAGCTTTGGAGTGAAATCTCTTGTCTTAAGGAATAAAGGAAAAAGATTCCGTCGGAGGCTCGGTGCTCTACAGGTTCAACCTTTGTACTCTATTATTGCCTCACATTCCATCTCTTGTGAAAATATATTTGATTGGCTTTTCTGCAGGTTGTTTGCCAGGACTTTCCAAGACCTCCACTAGAAAACACAATAAACTTTTTGGAAGCTGGACAACTATCTTCATTTTTCAGAAACAGTGAAC
+
BBBBBFFFFFFFGGGGGGGGGGGHHHHHHHHHHHHHHHHHHHHHHHHHHHHHHHGGHHHHHGGGGGG?FHHGGGGGHHHHHHHEGGHHHHHHHHHHHHHHEHHHHHHHHGHHHHHHHHHHHHHHHHHHHHHHHGHGHHHHHFHHHHHHHHHHHHFHHGHHHGHHHHHHGFHHHHHGGFFFGHGHHGGFHHHGGDGFEHHEHHHHHHHHHHGGFHGCGHB.GHHHHHHHHHGBCFGGGGGBF;CFGGFGGG0
@M03495:530:000000000-LYBTV:1:1113:11975:21926 1:N:0:AACACCTG+CCCATGCG
GTCAGCATGTGAGCTTTGGTCCAGCCTGAGTCCTGGTTTATCAACGGCAAAATATAGATCGGAAGAGCACACGTCTGAACTCCAGTCACAACACCTGATCTCGTATGCCGTCTTCTGCTTGAAAAAAAAAAAAAAAAAAATAAAATAAAATGACATACTAATGTAATTAAACCAATCCTTACCAAAAGAAATAACTACACACAGTCTCTAGCTCAGTAATGAACGTGTTCTGATATACGTTTAACAAAACA
+
BBCCCFFFFFFFGGGGGGGGGGHHHGHHHHHHHHHHHHHHHHHHHGGGGGHHHHHHHHHHHGGGGHHHHHHHGHHHGHHHHHHHHHHHHHHGHGGHHGH4GHHGGHHHHGGGHGHHHHHHHHHHHHGGDGF<<->-<-<-.:000;00:0000000;;000000000000;9/..0//9000;90.:;../00000000/0...90000;00000/00;00000...;.0:00:0;00.0//.0000:...
@M03495:530:000000000-LYBTV:1:1113:4381:21931 1:N:0:AACACCTG+CCCATGCG
GTCAGCATGTGAGCTTTGGAGTGAAATCTCTTGTCTTAAGGAATAAAGGAAAAAGATTCCGTCGGAGGCTCGGTGCTCTACAGGTTCAACCTTTGTACTCTATTATTGCCTCACATTCCATCTCTTGTGAAAATATATTTGATTGGCTTTTCTGCAGGTTGTTTGCCAGGACTTTCCAAGACCTCCACTAGAAAACACAATAAACTTTTTGGAAGCTGGACAACTATCTTCATTTTTCAGAAACAGTGAAC
+
AAAABFFFFFFFGGGGGGGGGFFGHHHFFHHHHHHHHHHGH3FFGHHHHHHGFGFGHHHHGGGGGGCFGEEFGEEGHHHHHHEHFGHHHHHFHFF@GFHHHGHHEGHHHHHHGHFHHHHFGHHHHFHFHHFFGGGHHGHHHFHHFACCGHFHHGHHGHHHFDHHHHHHGEFHHHHGGF<DGF0CFHHHEGF1DFHHHHGGH00DGHFGDGGGFCFCGGGFEFCHHHHHBGGGFFGFFFFGGFFFFGFFGG0
@M03495:530:000000000-LYBTV:1:1113:27045:21944 1:N:0:AACACCTG+CCCATGCG
GTCAGCATGTGAGCTTTGGAACAGGGAGGGTGGTTTATCAACGGCAAAATATAGATCGGAAGAGCACACGTCTGAACTCCAGTCACAACACCTGATCTCGTATGCCGTCTTCTGCTTGAAAAAAAAAAAAAAACAAAGGTAGTAGTAGCACAGGGAGGGGACCATGATAGAATAGGGGAAAGCTGCGGCTAGAAGATGAAAAAGGAGTATCGACGTTGATCGTAGAGCGAACATCAAAGTGCGATAGTAGG
+
CCCCCFFFFFFFGGGGGGGGGGGHHGFGGGEBEEFHHHHHHHCFGGGHHHHHHHHGHHGGGGHHHHHHHEHHHGHHHGHHHHGDGHHHGHGGHHHG4FGHFGHHHHGEEGGHHHFHFFHHHHHGGGGC>AD-<..../<00000000000::/.:;.--9;-..000009000000......///9----..///;//////.../.9///..-:-...//.;...9/-----////////:9....;9//
@M03495:530:000000000-LYBTV:1:1113:6530:21954 1:N:0:AACACCTG+CCCATGCG
GTCAGCATGTGAGCTTTGGAGGGCAAGAAGTGGTTGTGACTGGTTTATCAACGGCAAAATATAGATCGGAAGAGCACACGTCTGAACTCCAGTCACAACACCTGATCTCGTATGCCGTCTTCTGCTTGAAAAAAAAAAATGTGATTTTCAATTTAGTGTGATTTGGTAGTTGATGCCGAAGATGAGTAAAGAAGAGAAACAACTCCGGGGCCGAAACGTGAAGAACTGATGGCGAGTAGTTTGTTGATACG
+
AAAAAFFFFDFDFGGGGFGGGEGGGGGHHHEFGHFGGAGHGBDBGHHHHHDEECFCFHGHHHHHHGHHGGEGHHHG1?FEGHHGGHGHFHHE@GFGHDEHFDBGFG4?FGGFH34B@<EFFFFHFHHHCF3BFF////->1>11111<11<><FDD0DGDFD0D0=C00<00D00C0--:-;0C;G0000C0;;/.////:../0;.9--9--;-9-..9..;/9.////9;.-;-;.99/BB...//;/.
@M03495:530:000000000-LYBTV:1:1113:15271:21965 1:N:0:AACACCTG+CCCATGCG
GTCAGCATGTGAGCTTTGGAGTGAAATCTCTTGTCTTAAGGAATAAAGGAAAAAGATTCCGTCGGAGGCTCGGTGCTCTACAGGTTCAACCTTTGTACTCTATTATTGCCTCACATTCCATCTCTTGTGAAAATATATTTGATTGGCTTTTCTGCAGGTTGTTTGCCAGGACTTTCCAAGACCTCCACTAGAAAACACAATAAACTTTTTGGAAGCTGGACAACTATCTTCATTTTTCAGAAACAGTGAAC
+
CBCCCFFFF5DFGGGGGGGGGGHHHHHHHHHHHHHHHHHHHHHHHHHHHHHHHHGGHIIHHGHGGGGGGHHGGGGGHHHHHHHHHHHHHHHHHHHHHHHHHHHHHHHHHHHHHHHHHHHHHHHHHHHHHHFHHHHHHHHHHHHHHHHHHHHHHHGHHHHHHGHHHHHHHHHHHHHHHHGHHHHHHHHHHHHGDHHHHHGGHGHHHHHHHHGGFGHHHHGHHGHHGHHHHHGGGGGGGGGGEBBFGGFGGGB
@M03495:530:000000000-LYBTV:1:1113:17312:21975 1:N:0:AACACCTG+CCCATGCG
GTCAGCATGTGAGCTTTGGAATTAGTAAATCGACAGAAGGAGCAAGATAACGACCACAGGGAGGGTGGTTTATCAACGGCAAAATATAGATCGGAAGAGCACACGTCTGAACTCCAGTCACAACACCTGATATCGTATGCCGTCTTCTGCTTGAAAAAAAAAAAAAAAAAAACACTATGTTATATTCCGTCAGTAAGCAGGACAGATCTGAAGAATCGACCCTCTCACATCATCATAATGAATTTCATGTC
+
BBBBBFFFFFFFFGGGGGGGGGHHHHHHHHHGFGGGHHHHHHGHHHHHHHHGGGGGHHHHGFFGGAFEFEHHHGHHHGGGGGHHHFHHGHHGHGGGGHFFHHFHFHHHGHGHFHFHHHHHHHHGHG/GHFF2@GGGHHG<GF/@FGHHGHHHHGHHHHC@-:-::;--;---;..//:/:9///:B:BB/A.;/B//:;9.....;B/9////9/:/.;-9-9.9BB/F/9//::////9;////////9/
@M03495:530:000000000-LYBTV:1:1113:26708:21975 1:N:0:AACACCTG+CCCATGCG
GTCAGCATGTGAGCTTTGGTCCAGCCTGAGTCCTGGTTTATCAACGGCAAAATATAGATCGGAAGAGCACACGTCTGAACTCCAGTCACAACACCTGATCTCGTATGCCGTCTTCTGCTTGAAAAAAAAAAAAAAAAAATAAAATGAAAAGTAAAGTGAACCTTCGACCATATCCATTACAGACAGTAACTACGGAGCACATGGTTCGTAGCATGTTACTCACTATAGGGTATACTCATAGTGGCGATCGG
+
CCCCCFFFFFFFGGGGGGGGGGHHHGHHHHHHHHHHFGHHHHHHHGGGGGHHHHHHHHHHHGGGGHHHHHHHGHHHEFGHHHH@BFGHHHHGHGGHHHG44FGFGHHHHGGGHGHHHHHHHGHHHHGGGGCA>------.01:1101111/0111111110./009..--00111111:1101.//011<110....-../10/111-./..110<111111011111<.</01<10111111:.---.-.
@M03495:530:000000000-LYBTV:1:1113:26925:21977 1:N:0:AACACCTG+CCCATGCG
GTCAGCATGTGAGCTTTGGAGTTCTCTGGTTTATCAACGGCAAAATATAGATCGGAAGAGAACACGTCTGAACTCCAGTCACAACACCTGATCTCGTATGCCGTCTTCTGCTTGAAAAAAAAAAAAAATAACACAAATATAGTGCGGAAGAGCACTAGTCGTAACGACTGTCACCATCAAACATTACGTATACCTGTTGCTTCGATAATAGTAATAATAGCGTGCAGGCACTCTATCTACTAGTCAAGCGA
+
CCCCCFFFFFFFGGGGGGGGGGHHHHHHHDHHHHHHHHGGGGFHHHHHHHHHHHGGGGHHGHHHHGHHHGHHHGHHBGHHHHH3BFFGHHHG4FHHGGGH4FEFGHGHHGHHHG0FGHHGGFG<@>/<01<<11.>011>11111<-@C.<<//.000;;..:....-..;90;00090090.0000.:09/0000000000/;./.9/9//::/;//://9...9/9...//://;;///////////..
@M03495:530:000000000-LYBTV:1:1113:19999:22001 1:N:0:AACACCTG+CCCATGCG
GTCAGCATGTGAGCTTTGGATGGTTCTGGTTTATCAACGGCAAAATATAGATCGGAAGAGCACACGTCTGAACTCCAGTCACAACACCTGATCTCGTATGCCGTCTTCTGCTTGAAAAAAAAAAAAAAATATGAGACTGAGTTGGAGATGTCTAGTTATGACATCCGCAATTACAGACAAAAAAACACACTATAGTGATACACACTTCATATCATAGCGGCATGTGAGTTTGTACTTGACTCTCAAGATTG
+
CBCCCFFFFFFFGGGGGGGGGGGHHHHHHHHHHHHHHHGGGGGHHHHHHHHHHHGGGGGHHHHHHGHHHGHHHHHHHHHHHHHHGHGGHHHHGHHHGGHHHHGGGHFHHHHHHHGHGHHG?CD@/@</<011111F1>11100000/0/<000000<00<00000/.:--:000;:0.///..--.....//0;;900000090;/000000000000-----900:00000/000000000000009900
@M03495:530:000000000-LYBTV:1:1113:13505:22013 1:N:0:AACACCTG+CCCATGCG
GTCAGCATGTGAGCTTTGGACTCCTGACTGGTTTATCAACGGCAAAATATAGATCGGAAGAGCACACGTCTGAACTCCAGTCACAACACCTGATCTCGTATGCCGTCTTCTGCTTGAAAAAAAAAAAAGAAACCAAATTCAGTGACAAATCAGTCTTACTATACACCCAAAATTATTCTCAAACAAACCTGTAACAAGGTACAGAGTCAAATGCATATATCACAGACAATAATGTGCTAGAGATGGACTAT
+
ABBBBFFFFFFFGGGGGFGGFGHGGHHGHHDFGHHHHGFFGF?EGHEFFHHHFFDGEGGGHHHHHGH0BGHFDFGHHHFHHGHHFHGGGGGHHF4FGHFFFFHHGFGHGHHHGHHHEHEGHCCCB//>//0000/?<<1<<111111>01<11000<=00000=00/<.<..;:G0;GBGC;0;..C;.B.90000C/.00;0;;/9000000009990900000/.99////9////////////;////
@M03495:530:000000000-LYBTV:1:1113:11686:22019 1:N:0:AACACCTG+CCCATGCG
GTCAGCATGTGAGCTTTGGAGGGCAAGAAGTGGTTGTGACTGGTTTATCAACGGCAAAATATAGATCGGAAGAGCACACGTCTGAACTCCAGTCACAACACCTGATCTCGTATGCCGTCTTCTGCTTGAAAAAAAAAAAAAAAGAAATACAAATTGCGAATGCAAAGCTAAAACATTAGACTCAGAACAGACTACAAGTAAATGATACAGCAGATCACTACACAAAAGAGCATCAAGTCACAGACGACAAG
+
BBCCCFFFFFFFGGGGGGGGGGGGGGGHHHHHHHGGGGHHHHHHHHHHHHHHGGGGGHHHHHHHHHHHGGGGHHHHHHHGHHHGHHHHHHHHHHHHHHGHGGHHHH4HHHGGHHHHGGGHGHHHHHHHHHHGHGGGGGC<<<-.../0000:C0000.:-;0;0;9/900;0;0:00;0900090:09///.0:/:0:0000000000000;./000/00/0/0...:9//;00000;000000.-----.
@M03495:530:000000000-LYBTV:1:1113:27392:22021 1:N:0:AACACCTG+CCCATGCG
GTCAGCATGTGAGCTTTGGAGGGCAAGAAGTGTGGTTTATCAACGGCAAAATATAGATCGGAAGAGCACACGTCTGAACTCCAGTCACAACACCTGATCTCGTATGCCGTCTTCTGCTTGAAAAAAAAAAGCCAAAATACAGTTCTGGCGAGGCGATCGGATCTACAACTGTAGAGTTGAAACTAGTCGATACTTGTCAGTATGACGATAGAGACATCAGCGCACAGGAGTCATACTAACACTGCATCGTG
+
>AABBFFFFFFFGGGGGGGGGGGGGGGFHGHBDGGGFHGHHHDGGGGGGHFHHGFHGHHHGEFGHHHHHHHGHHHGFGHHGHHFHHFGHHGGAEHHFH4FFGFFFFHFEEF0FGHHHHHH0FFDCDGGB//0000<<111<F=111111-<------.-...-0;00:/9/;CF;0000;0000;000...;-;000////;:/9/..9..:;/..////:.----;....;//;;/////;9/9///.;:
@M03495:530:000000000-LYBTV:1:1113:4562:22027 1:N:0:AACACCTG+CCCATGCG
GTCAGCATGTGAGCTTTGGAATTAGTAAATTCGTTGACGACAGAAGGAGCAAGATAACGACCACAGGGAGGGTGGTTTATCAACGGCAAAATATAGATCGGAAGAGCACACGTCTGAACTCCAGTCACAACACCTGATCTCGTATGCCGTCTTCTGCTTGAAAAAAAAAAGAATATGTGTAATTCTGAGATAATCTACTACAACCCGACGCTAACGTCTCGCCACACCATAAACATCGACGCTGACGAGAA
+
AA>A?CDDD1DB11A13FCG1EGFF33FFFFFFAFGFFEF?00BGGFHEC/0F0DGAGGF?EC//A/F//EFEFEFGHHHHHHF//>>EHFHB2FGHBHHG/FE0BFFEBG@CFE/1BF>FGHHFFFBD1C/FABG01111?FCCHH1><-F.<<>GGDHHC0<C-@@-:9..0;90;000;;0;000;B000000;000;;0/.;9-------/9----/--;9----9://////9;@-;-9-------
@M03495:530:000000000-LYBTV:1:1113:12486:22064 1:N:0:AACACCTG+CCCATGCG
GTCAGCATGTGAGCTTTGGAGTGAAATCTCTTGTCTTAAGGAATAAAGGAAAAAGATTCCGTCGGAGGCTCGGTGCTCTACAGGTTCAACCTTTGTACTCTATTATTGCCTCACATTCCATCTCTTGTGAAAATATATTTGATTGGCTTTTCTGCAGGTTGTTTGCCAGGACTTTCCAAGACCTCCACTAGAAAACACAATAAACTTTTTGGAAGCTGGACAACTATCTTCATTTTTCAGAAACAGTGAAC
+
CCCCCFFFFFFFGGGGGGGGGGHHHHHHHHHHHHHHHHHHHHHHHHHHHHHHHHGGHIHHHHHGGGGGGHHGGGGGHHHHHHHHHHHHHHGHHHHHHHHHHHHHGHHHHHHHHHHHGHHGHHHHHHHHHHHHHHHHHHHHHHHHHHHHHHHHHHHHGHHHHGHHHHHHHHHHHHGHHHHHHGHHHHHHHHHFGHHHHGHGHHHHFHHHHHGGGFGGGHHHHGHGHHHHHHGGGGGGGGGFGCBGFGFFFF0
@M03495:530:000000000-LYBTV:1:1113:27123:22076 1:N:0:AACACCTG+CCCATGCG
GTCAGCATGTGAGCTTTGGAGTGAAATCTCTTGTCTTAAGGAATAAAGGAAAAAGATTCCGTCGGAGGCTCGGTGCTCTACAGGTTCAACCTTTGTACTCTATTATTGCCTCACATTCCATCTCTTGTGAAAATATATTTGATTGGCTTTTCTGCAGGTTGTTTGCCAGGACTTTCCAAGACCTCCACTAGAAAACACAATAAACTTTTTGGAAGCTGGACAACTATCTTCATTTTTCAGAAACAGTGAAC
+
CABCCFFFFFFFGGGGGGGGGGGGHHHHHHHHGHHHHHHHHHHHHHHHHHHHHGGGHIHIHIHGGGGGGHHGGGGGGHHHHHHGFGHHHHHGHHHHHHHHHHHHHHHHHHHHHHHHHHHHGHHHHHHHHHGHHGHHHHGHHHHHHHHHHHHHHHHHEHHHHGHHHHHHHHHHHHHHHD1?GHHHHHGHHHHFGHGHHHHGHHHGHHHHGHGGFHHGGHHHHGHGGHHHHHGFFGGGGGGGGFFGGGGGFG;
@M03495:530:000000000-LYBTV:1:1113:9664:22085 1:N:0:AACACCTG+CCCATGCG
GTCAGCATGTGAGCTTTGGAATTAGTAAATTCGTTGACGACAGAAGGAGCAAGATAACGACCACAGGGAGGGTGGTTTATCAACGGCAAAATATAGATCGGAAGAGCACACGTCTGAACTCCAGTAACAACACCTGATCTCGTATGCCGTCTTCTGCTTGAAAAAAAAAAAAAAAAAAAAAACAATAATATCCAACAATACATATATAATTACATTAGACGAGACGAATAAAAGAAATACAACGTAAATCA
+
CCCCCFFFFFFFGGGGGGGGGGHHHHHHHHHHGGHHHHGGGGGHHHHHHHHHHHHHHHGGGGGHHHHGGGGGEGFEGHHHHHHHGGGGGHHHHHHHHHHHGGGGHHHHHHHGHHHGHHHHHHHHHHHHHHHHGGHHHHHHHHGGHHHHGGGHGHHHHHHHHEHHHGGGGE-;;-:9-----:...000000:0000..000000:00;000000000000.-9...--9.0000../0:0000-9...:00
@M03495:530:000000000-LYBTV:1:1113:15323:22087 1:N:0:AACACCTG+CCCATGCG
GTCAGCATGTGAGCTTTGGAGTGAAATCTCTTGTCTTAAGGAATAAAGGAAAAAGATTCCGTCGGAGGCTCGGTGCTCTACAGGTTCAACCTTTGTACTCTATTATTGCCTCACATTCCATCTCTTGTGAAAATATATTTGATTGGCTTTTCTGCAGGTTGTTTGCCAGGACTTTCCAAGACCTCCACTAGAAAACACAATAAACTTTTTGGAAGCTGGACAACTATCTTCATTTTTCAGAAACAGTGAAC
+
A3AAACFFFFFFGGGGGGGGGGHHHGHGHGHHGGHHHHHHFHFHHHGHFHHHHHGGGHHHHGHGGGGCFHHGGGGGHHHHHHHHHHHHHHGHHHHFGHHHHHHHHHHGHHHHGHHHHHFFFHHHHHHHHFGGGGHHHGHHHGHH3FGHGHHHHHHHGFHHHGHHHHHGHEHEHHHHGFGHEFHHHHHGHGH1FGFHHHGAGGHGFHHHHHGGGHHECGHGFFCGFFHHFHFGGFGGGGGGFBFGFF9BCF:
@M03495:530:000000000-LYBTV:1:1113:4076:22095 1:N:0:AACACCTG+CCCATGCG
GTCAGCATGTGAGCTTTGGAGTGAAATCTCTTGTCTTAAGGAATAAAGGAAAAAGATTCCGTCGGAGGCTCGGTGCTCTACAGGTTCAACCTTTGTACTCTATTATTGCCTCACATTCCATCTCTTGTGAAAATATATTTGATTGGCTTTTCTGCAGGTTGTTTGCCAGGACTTTCCAAGACCTCCACTAGAAAACACAATAAACTTTTTGGAAGCTGGACAACTATCTTCATTTTTCAGAAACAGTGAAC
+
CBCCCFFFFFFFGGGGGGGGGGGHHHHHHHHHCHHHHHHHHHHHHHFHHHHHHHGGHHHIGHHGGGGGGHHGGGGGHHHHHHHHHHHHGHHHHHHHHHHHHGHHHHHHHHHHHHHHHHHHHHHHHHHHHHHHFHHHHHHHHGHHHHHHHHHHHHHHGHGGGGHHHHHHHGGHHHGHHHGBHFHHHHHHHHH<G=>GHFHEHHFHHHHHHHGGBHGHHGGHHHHGHFHHGHGGGGBGGGGFFF0CFGFFFG0
@M03495:530:000000000-LYBTV:1:1113:10649:22112 1:N:0:AACACCTG+CCCATGCG
GTCAGCATGTGAGCTTTGGAATTAGTAAATTCGTTGACGACAGAGAGAGATAACGACCACAGGGAGGGTGGTTTATCAACGGCAAAATATAGATCGGAAGAGCACACGTCTGAACTCCAGTCACAACACCTGATCTCGTATGCCGTCTTCTGCTTGAAAAAAAAAAAAGACCGAGAACACTTCCAAAGACACCATTGCTTCAGCTGTAGCAGTTGGTCTCAAGCATGGGAAGGTCATCATTGTGGTCATGG
+
>>AAACDFFDDFEGGFF1CFGGHHHHHHHHHHGHFCC1EAAAAGHHGGGGHHHFEAG/EGHGGE/AEE>?F?FHHHDGDEEEGEEGGGHHHFDGGHGC/ECEFHFHHEHHHGHGFGHHHFHHHHHHGHGGHFF1><FFFCFCD<C?AG.FF<1<<10FGGH@-A--;-.;B/AA-9:/:9990///F;/-:--E///;9BF/B/FF/:9/://///;/;FFFFFF/9---/:-//999//////--9//99
@M03495:530:000000000-LYBTV:1:1113:17381:22136 1:N:0:AACACCTG+CCCATGCG
GTCAGCATGTGAGCTTTGGAGACTGGTTTATCAACGGCAAAATATAGATCGGAAGAGCACACGTCTGAACTCCAGTCACAACACCTGATCTCGTATGCCGTCTTCTGCTTGAAAAAAAAAAAAACAAAAGAAAAAAAGATATGATCAGACTTGTATAACATGTCGAAAGAACATTATGAAGGCATGAACACCGTAGACGTTTATGCTCTAAGCAAGTACACACATGTGATTCTGTGGTACGACGTCTGTAG
+
DCDDDFFFFFFFGGGGGGGGGGGHHHHHHHHHHHHGGGGGHHHHHHHHHHHGGGGHHHHHHHGGHHGHHHHHHHHHHHHHHGHGGHHHH4GHHGGHHHHGGGHGHHHHHHHGHHHHGGGDF@/>///000/0<<0<-..0000000=000000;00000::0:0.:..././/000000000..0.0;00/.-:...0..;/.000000000/0//0000;0..0000000;0000/;00...--./.:;0
@M03495:530:000000000-LYBTV:1:1113:18149:22140 1:N:0:AACACCTG+CCCATGCG
GTCAGCATGTGAGCTTTGGTCCAGCCTGAGTCCTGGTTTATCAACGGCATACGAGATCGGAAGAGCACACGTCTGAACTCCAGTCACAACACCTGATCTCGTATGCCGTCTTCTGCTTGAAAAAAAAAAAAACAACAACTTAACTGAACACCCAAGCATATATACTGTTTAATTCCAGTCGTGTATGTAGTATTAGAAGTATAATGTCAGTACAATCAATAGCTATGGTGTACACAGTATAGTAACATAAT
+
BBCCCFFFFFFFGGGGGGGGGGHHHGHHHHHHHHHHHHHHHHHHHGGGGGHHHFGGGHHGGGEGFGHGHHGFHHGHFHHHHHHHHHHHHGHGGHHHG4FHHFEGGHHGGGHGHHHHHHHFGHHHGGGGC><-.......111000000/0/....<.:000;00000000000000::00...;/0;000;0090000000000009009000000/0000//:/9////.//9//.//;///////////
@M03495:530:000000000-LYBTV:1:1113:26797:22148 1:N:0:AACACCTG+CCCATGCG
GTCAGCATGTGAGCTTTGGTCCAGCCTGAGTCCTGGTTTATCAACGGCAAAATATAGATCGGAAGAGCACACGTCTGAACTCCAGTCACAACACCTGATCACGTATGCCGTCTTCTGCTTGAAAAAAAAATCTAGATATTGATAAAAATTGGTTGTACAAATTTTAATAAACACGACACGTTGATGAATTAGACTTGTTGTTCCAATATTATTGGGATTAACATGAGATCGTGTGACAGCAGTGTTTTCTG
+
AAAAACDFFFFFGGGGGGGGFCAFFFHFH4D5BGAFGGHFHFBFG?A?AEGCGHGFF5GGEGGGE1EFFAGGAHHHEGFFGGHFBBBGHHHEGFGBG3@44B??BDGB3EEEC/FEBEG3C?C3GH/<//02222@>@GD21?D1?11?C1??CA.=1111>FFE11<11=1<<<<--<...;.;000;<CG0000:;0;;.900;BF0099000../90;000C000099;C..9B/B.../;9/.;/;9
@M03495:530:000000000-LYBTV:1:1113:8922:22159 1:N:0:AACACCTG+CCCATGCG
GTCAGCATGTGAGCTTTGGAATTAGCTGGTTTATCAACGGCAAAATATAGATCGGAAGAGCACACGTCTGAACTCCAGTCACAACACCTGATCTCGTATGCCGTCTTCTGCTTGAAAAAAAAAAAAAGCAATAACGTGCATTACTGAAGCAGATATCATTAGGGACCATAAGGAACGCTAAGTAGTACTAGATACTTAGAACTAGAGACACAATACCTATACCTATATGATCCTTCATATAACAGCCTGCA
+
BABCCFFFFFFFGGGGGGGGGGHHHHHHHGHHHHHHHHGGGGGHHHHHHHHHHHGGGGHHHHHHHGHHHGHHHHHHHHHHHHHHGHGGHHHH4GHHGGHHHHGFGHGHHHHHHHHHHGHGGF?C<<</0101?1<.>...1>11=111<00/<0000<0000=./...000000/.:....:00000090000000000000000000////.00000090:09;B900009990000000:000../..9
@M03495:530:000000000-LYBTV:1:1113:21102:22171 1:N:0:AACACCTG+CCCATGCG
GTCAGCATGTGAGCTTTGGTCCAGCCTGAGTCCCTGGTTTATCAACGGCAAAATATAGATCGGAAGAGCACACGTCTGAACTCCAGTCACAACACCTGATCTCGTATGCCGTCTTCTGCTTGAAAAAAAAAAAAATTAACATCGAATGCAGTCTTCTGTGTGACAATAATAAAAAAAATACAAGCATAGAGCACAACATCGAGTAACAATACACCTGTTATGAATACTGCTACTGATGATGGACATGCCGA
+
BBBBBBFFFFFFGGGGGGGFGGHFHGHHFFHHHHHHHEGHHHGHHHGGGGGHHGHHHHHHHHGGGGFHHHFHHGHHHGHHHHHHHHHHHHHHGHGGHHHH4GHHFFHHHHGEFHGHHHGHHHGFHHHGGCC<//-01><>111.<01C000=C0=<0000=<00==0;000;;0;--;.009;9./000;00/./;../0./.0./////////////////;/9///9/9//////;B//////////--
@M03495:530:000000000-LYBTV:1:1113:15540:22172 1:N:0:AACACCTG+CCCATGCG
GTCAGCATGTGAGCTTTGGAATTAGTAAATTCGTTGACGACAGAAGGAGCAAGATAACGACCACAGGGAGGGTGGTTTATCAACGGCAAAATATAGATCGGAAGAGCACACGTCTGAACTCCAGTCACAACACCTGATCTCGTATGCCGTCTTCTGCTTGAAAAAAAAAAAAAACCACATACGAGTAGATATAACAATCTATAAAAACATGCACGTCGAGATTATGGAACGTCGTACTATTGCACAATATA
+
CCDDEFFFFFFFGGGGGGGGGGHHHHHHHHHHGHHHHHGGGGGHHHHHHHHHHHHHHHGGGGGHHHHGGGGGEFGGGHHHHHHHGGGGGHHHHHHHHHHHGGGGHHHHHHHGHHHGHHHHHHHHHHHHHHGHGGHHHG1GHHGGHHHHGGGHGHHHHHHHHHHHHGGGGE--9<.9<9.0<0...<.1111111<0000111<11<0..00000...---<.1:110<00..9--.9.1111:101/0111
@M03495:530:000000000-LYBTV:1:1113:8264:22237 1:N:0:AACACCTG+CCCATGCG
GTCAGCATGTGAGCTTTGGAGTGAAATCTCTTGTCTTAAGGAATAAAGGAAAAAGATTCCGTCGGAGGCTCGGTGCTCTACAGGTTCAACCTTTGTACTCTATTATTGCCTCACATTCCATCTCTTGTGAAAATATATTTGATTGGCTTTTCTGCAGGTTGTTTGCCAGGACTTTCCAAGACCTCCACTAGAAAACACAATAAACTTTTTGGAAGCTGGACAACTATCTTCATTTTTCAGAAACAGTGAAC
+
AAAAA@FFDF@FBGGFE1AAABB1B3DG3AGA11FEAFGFBD0BAGHFBGCFG0/FFHHFCBBAAE///AB/>??EEEGHFDFCEBEEGFHHFHDBEFFGEDBGGHFGHHHHHEGGDHHHHFHHFHGFGDGFBGGGHHEFHHHHEHG1CCGHHHEHHF0FF/CGHHBGHFGHHHHFFD1GCBHHHGHHHHE1FGFCHFE<DGHHHFHGHGGCFHGGGHHGHFGGGHHEHHGGGGGGGGGGFFFGGGBFBC;
@M03495:530:000000000-LYBTV:1:1113:17342:22240 1:N:0:AACACCTG+CCCATGCG
GTCAGCATGTGAGCTTTGGTCCGCCTGAGTCCCTGGTTTATCAACGGCAAAATATAGATCGGAAGAGCACACGTCTGAACTCCAGTCACAACACCTGATCTCGTATGCCGTCTTCTGCTTGAAAAAAAAAAAAACAAAAAAAGTGAAAACTCCTGAGGGTGCTTAGGTTGTGAACGAAGATGGAGACGCTTATAAGGATAACTAGAATGATATAGACATGCGGATGAGGCACGAACAAAGGGAATAATATG
+
CCCDDFFFFFFFGGGGGGGGGGGGGGHHHHHHHHHHHHHHHHHHHGGGGGHHHHHHHHHHHGGGGHHHHHHHGHHHGHHHHHHHHHHHHHHGHGGHHHH4FHGFGHHHHGGGHGHHHHHHHHHHHHGGGGFFA-...00<<-.000000/000;00/.....0000;00/..000.....000//0..-...0000:00000;000000:00;;00:000:.--;-00/9...:.--/.//99./000:00
@M03495:530:000000000-LYBTV:1:1113:20275:22241 1:N:0:AACACCTG+CCCATGCG
GTCAGCATGTGAGCTTTGGAATTAGTAAATTTGGTTTATCAACGGCAAAATATAGATCGGAAGAGCACACGTCTGAACTCCAGTCACAACACCTGATCTCGTATGCCGTCTTCTGCTTGAAAAAAAAAAAATAAAGATATAGCAAAGAGCCAACATGACAAAAGGGAGTAGTTGGGTAGAGAATCAACGCGAAATCAGAGCATGATTTCGAAGAATGTATGACAACAACAGATTAGCAAACCATTAATCGA
+
BBBBBFFFFFFFGGGGGGGFFGHHHHHHHHHHHHHHHHHHHHGGGGGGHHHHHFHHHHHGGGGGHHHHHHGHHHGHHHHHHHHHHHHHHGHGGHHHH4GHGGGHHGHGGGHGHHHHHHHAHHGHCGG/BC/01?111111?1111>000>000.>0/0/00/.<.....:0000/-.;.<CF/0000/.---9-90:000//000////...../9/////////.9....///////9/...9////;..
@M03495:530:000000000-LYBTV:1:1113:8808:22296 1:N:0:AACACCTG+CCCATGCG
GTCAGCATGTGAGCTTTGGAGTGAAATCTCTTGTCTTAAGGAATAAAGGAAAAAGATTCCGTCGGAGGCTCGGTGCTCTACAGGTTCAACCTTTGTACTCTATTATTGCCTCACATTCCATCTCTTGTGAAAATATATTTGATTGGCTTTTCTGCAGGTTGTTTGCCAGGACTTTCCAAGACCTCCACTAGAAAACACAATAAACTTTTTGGAAGCTGGACAACTATCTTCATTTTTCAGAAACAGTGAAC
+
CBCCDFFFFFFFGGGGGGGGGGHHHHHHHHHHHHHHHHHHHHHHHHHHHHHHHHGGHHIHHHHGGGGGGHHGGFGGHHHHHHHHHHHHHHHHHHHHHHHHHHHHHHHHHHHHHHHHHHHHHHHHHHHHHHHHHHHHHHHHHHHHHHHHHHHHHHHHGGHHHGHHHGHHHHHHHHHHHGFHHHHHHHHHHHHBGHHHHHHEHHHHHHHHHHGCGHHHHHHHHHHHHHHHHHGGGGGGGGGGGFGGGGFGFG:
@M03495:530:000000000-LYBTV:1:1113:12882:22321 1:N:0:AACACCTG+CCCATGCG
GTCAGCATGTGAGCTTTGGAGACTGGTTTATCAACGGCAAAATATAGATCGGAAGAGCACACGTCTGAACTCCAGTCACAACACCTGATCTCGTATGCCGTCTTCTGCTTGAAAAAAAAAACTATTAGGAATGCTGTGCAAGATTTTCTTCATGAAATATATTATTTACCTGATCATCCAGAATTAAAAAAGATAAAAGCCGTTCTCCAGTAATACAGCAAGGAATTTAATTTTTACTTTGTGGTTTAGAA
+
1AAAAFFFF@DFGFFEFGGGGAFBFEHHHHHFH3EEEAAEHHHHHHFGHFGFCAAAFFGFFGEGHHGBGHHF1@BGEFEFGEGEGEFHH1B2>FE00BFE>>GFHHF1FHF0111BE//>C/1@D2FF11>1F1G1?F1<11GGFG1<1<FG1<<1<FGD1<G1F1=<FG1>CG0GDDDCG0/DBDDB0<;ACCGF0<0.G-:CBEBBFB00;0CCF90CB/../0000;B09;0;9/::B;----;////
@M03495:530:000000000-LYBTV:1:1113:6494:22344 1:N:0:AACACCTG+CCCATGCG
GTCAGCATGTGAGCTTTGGTCCAGCCTGAGTCCTGGTTTTCAACGGCAAAATATAGATCGGAAGAGCACACGTCTGAACTCCAGTCACAACACCTGATCTCGTATGCCGTCTTCTGCTTGAAAAAAAAAAAAAAACAAATGAATAACACTATTTCGTCTACACATTATCATTTCCATCAATATTACAATCACAATAATCATTCCTCGTATATATTACTTATAATCTATAACTCCAACCGTCTTCTATCCTT
+
CCDCDFFFFFFFGGGGGGGGGGHHHGHHHHHHHHHHHHHGHHHHGGGGGHHHHHHHHHHHGGGGHHHHHHHGHHHGHHHHHHHHHHHHHHGHGGHHHH4GHHGGHHHHGEGHGHHHHHHHFHHHHGGGG<///--..<.0000000<00</0000/...:00/0000;00000000;000000000000000000:000000;:00.:./0:0:000:000:00:;00000:00;00.-....00000/00
@M03495:530:000000000-LYBTV:1:1113:21289:22359 1:N:0:AACACCTG+CCCATGCG
GTCAGCATGTGAGCTTTGGTCCAGCCTGAGTCCTGGTTTATCAACGGCAAAATATAGATCGGAAGAGCACACGTCTGAACTCCAGTCACAACACCTGATCTCGTATGCCGTCTTCTGCTTGAAAAAAAAAAAAAGACACAACAATAATGAGCAAACACCGTAGTTACTTTAGATCAATGTAGGAATACTTACTTTGAGTTCACACACGAAGGAGTAGACGTCAGTGATCATACGGACTACTGTAGACAGAA
+
BABBBFFFFFFFGGGGGGGGGGHHHGHHHHHHHHHHGHHHHHHHHGGGGGHHHHHHHHHHHGGGGHHHHHHHGHHHGHHHHHHHHHHHHHHGHGGHHHG4FGHGGHHHHGGGHGHHHHHHHHHHHGGGD/<//-..0<00....000000000/0....-;..::000<000000000000000;:00900000000.0009000..--.....//:00:....90000:009...9://00000000//0
@M03495:530:000000000-LYBTV:1:1113:16985:22361 1:N:0:AACACCTG+CCCATGCG
GTCAGCATGTGAGCTTTGGAGTGAAATCTCTTGTCTTAAGGAATAAAGGAAAAAGATTCCGTCGGAGGCTCGGTGCTCTACAGGTTCAACCTTTGTACTCTATTATTGCCTCACATTCCATCTCTTGTGAAAATATATTTGATTGGCTTTTCTGCAGGTTGTTTGCCAGGACTTTCCAAGACCTCCACTAGAAAACACAATAAACTTTTTGGAAGCTGGACAACTATCTTCATTTTTCAGAAACAGTGAAC
+
BABCCFFFFFFFGGGGGGGGGGHHHHHHHHHHHHHHHHHHHHHHHHHHHHHHHHGGHHIHHGHGGGGGGHHGGGGGHHHHHHHHHHHHHHHHHHHHHHHHHHHHHHHHHHHHHHHHHHHHHHHHHHHHHHHHHHHGHHHHHHHHHHHHHHHHHGHHGHHHHGHHHHHHGHHHHHHGHGHHGHHGHHHHHHGFHFGHHHHGHBGFGHHHHHGGHHHGHHFFHHHHHGHGHHGGGGGGGGGFFFFFGGGGGG:
@M03495:530:000000000-LYBTV:1:1113:18001:22363 1:N:0:AACACCTG+CCCATGCG
GTCAGCATGTGAGCTTTGATTTTTTTTTCAGGATTAGCTGGTTTATCAACGGCAAAATATAGATCGGAAGAGCACACGTCTGAACTCCAGTCACAACACCTGATCTCGTATGCCGTCTTCTGCTTGAAAAAAAAAAAAAAATAATTTCTACATGAGATAAATTATGTACATGATCATCAAGAATTAACACAGCACACACTAGTTCTCAAGGCGTTAAGAGAGTATGTAATTTTTCAATTCGTGCGCTACAG
+
CCCDDFFFFFFFGGGGGGGGGGHHGGGGHHHHHHHHHHHHHGHHHHHHHHGGGGGHHHHHHHHHHHGGGGHHHHHGHGHHHGGHHHHGHHHHHHHHGHGGHHHGDGHHGGHHHHGGGHGFHHGFHFHGHGHGC/>@--<@C.<0:00;0000CGCCGH00;00000:0:0;:00;0;0000;/00;:0:09../;/...//00::0::00;.-.-..0:0/90000;0;000;0::0:00./..--9:-00
@M03495:530:000000000-LYBTV:1:1113:8549:22385 1:N:0:AACACCTG+CCCATGCG
GTCAGCATGTGAGCTTTGGAGGGCAAGAAGTGGTTGTGACTGGTTTATCAACGGCAAAATATAGATCGGAAGAGCACACGTCTGAACTCCAGTCACAACACCTGATCTCGTATGCCGTCTTCTGCTTGAAAAAAAAAAAAAGAAACAAGTCTGTCTGCTACCGATTGTAATTCTCAAACACATGTATCAAAAAGAAAGAACTATGATGTGTATATCACATACAAAACAGAGATATACATGAGTACTAAACA
+
BBBCCFFFFFFFGGGGGGGGGGGGGGGHHHHHHGGGGGHHHHHHHHHHHHHHGGGGGGHHHHHHHHGHGGGGHHHHHHHGHHHGGHHHHHHFGHHHHHGHGGHHHH4GHHGGHHHHGGGHGHHHHFHHEHFFFGGGF@<->.../</<<0=D0==0000;:;;:AE.:0<CB0000;0:A.909C000;000.A.990/;/00;00009:000:00B00009009...//9;BB0;0;0000000000000
@M03495:530:000000000-LYBTV:1:1113:7959:22388 1:N:0:AACACCTG+CCCATGCG
GTCAGCATGTGAGCTTTGGTTTATCAACGGCAAAATATAGATCGGAAGAGCACACGTCTGAACTCCAGTCACAACACCTGATCTCGTATGCCGTCTTCTGCTTGAAAAAAAAAGCAATTGAATAAGCTGGTATCTTTACTTGATTCATTTTTTTCATTAATGTATCCCTCGAGGGTAATTCAAGTAAATTCTTCTTTTCCATGATCCCACGACCTTCACTCCACCAACTCATTCAGATCGGAATACCACAA
+
ABBBABFDFFDBFFFGGGGGGFGGFGGFG?F?E2EADEGGE5A2A22AF2FGGCHA1AGFBGGEHHGHFGGHHHGGFEB33F@@FGC>??@@/1/??F4G44@FH3F??EE/</0BC11BFF?2FFG11B0@@FGHFHGDG1?1<1FF1FFGCCFBHG1F<D1>1=GHBCDGG-:AC/GHFCGFCC;CFFFH0;0CCFFGGGGB00C/99--@-9:FFFGB/;BFFF.BFFFFFB;/;B9.9;.;/99BA.
@M03495:530:000000000-LYBTV:1:1113:21697:22412 1:N:0:AACACCTG+CCCATGCG
GTCAGCATGTGAGCTTTGGAATTAGTAAATTCGTTGACGACAGAAGGAGCAAGATAACGACCACAGGGAGGGTGGTTTATCAACGGCAAAATATAGATCGGAAGAGCACACGTCTGAACTCCAGTCACAACACCTGATCTCGTATGCCGTCTTCTGCTTGAAAAAAAAAAAAAAAACAAAAATTAAAAGAGCAAGTAAACGAAGACCAAAACTAGAACACTATATGTGAATAGACCACTCAACTGGTCAGT
+
CCCCDFFFFFFFGGGGGGGGGGHHHHHHHHHHGHHHHHGGGGGHHHHHHHHHHHHHHHGGGGGHHHHGGGGGEFGFGHHHHHHHGGGGGHHHHHHHHHHHGGGGHHHHHHHGHHHGHHHHHHHHHHHHHHGHGGHHHH1FGHGGHHHHGGGHGHHHHHHHHHHHHGGGGAA<9<--.<.<AE.0<1111<//0:/1<111<.9..///....010010//0<1111<111110100/.0//0/1//111/1
@M03495:530:000000000-LYBTV:1:1113:14181:22414 1:N:0:AACACCTG+CCCATGCG
GTCAGCATGTGAGCTTTGGAGTGAAATCTCTTGTCTTAAGGAATAAAGGAAAAAGATTCCGTCGGAGGCTCGGTGCTCTACAGGTTCAACCTTTGTACTCTATTATTGCCTCACATTCCATCTCTTGTGAAAATATATTTGATTGGCTTTTCTGCAGGTTGTTTGCCAGGACTTTCCAAGACCTCCACTAGAAAACACAATAAACTTTTTGGAAGCTGGACAACTATCTTCATTTTTCAGAAACAGTGAAC
+
CCCDCFFFFFFFGGGGGGGGGGHHHHHHHHHHHHHHHHHHHHHHHHHHHHHHHHGGHIHHGFHGGGGGGHHGGGGGHHHHHHHHHHHHHHHHHHHHHHHHHHHHHHHHHHHHHHHHHHHHHHHHHHHHHHHHHHHHHHHHHFHHHHHHHHHHHHHHHHHHHGHHHHHHGHHHHHHHHHHHFHHHHHHHHHHGHHHHHHHGHHHHHHHHHHGGFHHHHHHHGHHHGFHHHHGGGGGGGGGGGFFGGGGGGG0
@M03495:530:000000000-LYBTV:1:1113:22893:22436 1:N:0:AACACCTG+CCCATGCG
GTCAGCATGTGAGCTTTGGAGTTCTTTCGGCTGGTTTATCAACGGCAAAATATAGATCGGAAGAGCACACGTCTGAACTCCAGTCACAACACCTGATCTCGTATGCCGTCTTCTGCTTGAAAAAAAAAAAAAAAACACATACAAACAATACTTAAATGTCTGTAGTTATATAAGATCTTTAAACTACAGACGAGGCAGATATACTCTTACTTGCTCTTGTCTCTATGCACCATCACATGACAGCAGGTTAA
+
CBCCDFFFFFFFGGGGGGGGGGHHHHHHGGGGGGHHHHHHHHHGGGGGHHHHHHHHHHHGGGGGHHHHHHGHHHGHHHHHHHHHHHHHHGHGGHHHGDHHHGGHHHHGGGHGGHHHHHHHHHHHGGGGCA>----....0<000:...01011111111111<:1111111111111111:1101100<1.-----...011:110111111111110010111111010/.0000:100000.<..<<F1
@M03495:530:000000000-LYBTV:1:1113:6030:22462 1:N:0:AACACCTG+CCCATGCG
GTCAGCATGTGAGCTTTGGTCCAGCCTGAGTCCCTGGTTTATCAACGGCAAAATATAGATCGGAAGAGCACACGTCTGAACTCCAGTCACAACACCTGATCTCGTATGCCGTCTTCTGCTTGAAAAAAAAAACACACACACCCCACCCTGCTTCACAATCCAGCCTCTGACCCCTCCACACCCAACCCTTGCCTTCAGCTCCCCCAAACAAGCTCACACCTCCCCCAGTCCATGCTGTGAACTTACAACAT
+
AABBBFFFFFFFGGGGGGGGGGHHHGHHGHHHHHHHHFHFHHHHHHGGGGGHHHHHHGHHHHGGGGHHHHHHHGHHHGHHHHHHHHHHHHHHGHGGHHHG4FGHGGHHGHGFGHGHHHHGHHHHH3GGGG<>/<0///?//.>-..<..>./00<000<</<0<<C//000//....:;/.;......9//9/00000;=//.9.9.9..;9.///;/9./..:..;9//////;/////;////////.9
@M03495:530:000000000-LYBTV:1:1113:9236:22472 1:N:0:AACACCTG+CCCATGCG
GTCAGCATGTGAGCTTTGGAGTGAAATCTCTTGTCTTAAGGAATAAAGGAAAAAGATTCCGTCGGAGGCTCGGTGCTCTACAGGTTCAACCTTTGTACTCTATTATTGCCTCACATTCCATCTCTTGTGAAAATATATTTGATTGGCTTTTCTGCAGGTTGTTTGCCAGGACTTTCCAAGACCTCCACTAGAAAACACAATAAACTTTTTGGAAGCTGGACAACTATCTTCATTTTTCAGAAACAGTGAAC
+
CCCCCFFFFFFFGGGGGGGGGGHHHHHHHHHHHHHHHHHHHHHHHHHHHHHHHHGGHHHHHHHGGGGGGHHGGGGGHHGHHHHHGHHHHHHHHHHHHHHHHHHHHHHHHHHHHHHHHHHHHHHHHHHHHGHHHHHHHHHHHHHHHGHHHHHHHHGHHHHHHGHHHHHHHGHHHGHHHHFHHHHGHHFGHHGFGHHHHHG.G0GGGHHHHHGGGHHHHHHHHHHHHGHHHHGGGGGGGGGGGFFFGGEFFF9
@M03495:530:000000000-LYBTV:1:1113:15768:22485 1:N:0:AACACCTG+CCCATGCG
GTCAGCATGTGAGCTTTGGAGTGAAATCTCTTGTCTTAAGGAATAAAGGAAAAAGATTCCGTCGGAGGCTCGGTGCTCTACAGGTTCAACCTTTGTACTCTATTATTGCCTCACATTCCATCTCTTGTGAAAATATATTTGATTGGCTTTTCTGCAGGTTGTTTGCCAGGACTTTCCAAGACCTCCACTAGAAAACACAATAAACTTTTTGGAAGCTGGACAACTATCTTCATTTTTCAGAAACAGTGAAC
+
BABCCFFFFFFFGGGGGGGGGGHHHHHHHHHHHHGHHHHHHHHHHHHHHHHHHHGGHHIHHFHGGGGFGHHGGEGGHHHHHHHGHHHHHHGHHGHHHGHHHHHHGHHHHHHHHHHHHHHGHGHHHHHHHGHHHHHHHHHHHHHHHFHHHHHHHHHGHHGHHGHHGGHHGHGHHHGHHHHHHHHHHHHHHHH1GGHHHHHGHHHGHHHHHHGGGHHHGHGHHFHHHHHHEHEFFFFGGGGGGFFFGGFBBF:
@M03495:530:000000000-LYBTV:1:1113:4029:22517 1:N:0:AACACCTG+CCCATGCG
GTCAGCATGTGAGCTTTGGAGTGAAATCTCTTGTCTTAAGGAATAAAGGAAAAAGATTCCGTCGGAGGCTCGGTGCTCTACAGGTTCAACCTTTGTACTCTATTATTGCCTCACATTCCATCTCTTGTGAAAATATATTTGATTGGCTTTTCTGCAGGTTGTTTGCCAGGACTTTCCAAGACCTCCACTAGAAAACACAATAAACTTTTTGGAAGCTGGACAACTATCTTCATTTTTCAGAAACAGTGAAC
+
BBBCCFFFFFFFGGGGGGGGGGHHHHHHHHHHHGHHHHHHHHHHHHHHHHHHHHGGHHHHHHHGGGGGGHHGGEEGHHHHHHHHHHHHHHHHHHGHGHHHHHHHHHGHHHHHHHHHHHHHHHHHHHHHHGHFFGHHHHHHHEHHHHGGHHHHHHGHHHHHHFHHHHHHHEHHHHHHHHHHHHHHHHHHHHHG1GHHHHHGHFGHHHHHHHGGHHGCGHHGHHHHGBHHHHGGGGGGFGGGGBFFGGGGGG0
@M03495:530:000000000-LYBTV:1:1113:8741:22523 1:N:0:AACACCTG+CCCATGCG
GTCAGCATGTGAGCTTTGGAATTAGCTGGTTTATCAACGGCAAAATATAGATCGGAAGAGCACACGTCTGAACTCCAGTCACAACACCTGATCTCGTATGCCGTCTTCTGCTTGAAAAAAAAAAAAAAACGCAGGACGCAGGACATGGAGGGGAGTGAGGAACACCTGATGGATTGAAGAAATAGGCAGAGAACGTGTGCAGCATGTGACGCTATAGTGAGCCTCTGCGAACAGACCGGTGCTAGCGCGAG
+
CBBCCFFFFFFFGGGGGGGGGGHHHHHHHHHHHHHHHHGGGGGHHHHHHHHHHHGGGGHHHHHHHGHHHGHHHHHHHHHHHHHHGHGGHHHGDGHHGGHHHHGGGHGHHHHHHHGGHHHGEBBB<//>-<----<.<-----..;00/0/.--.-:.00.09.//./;/000/0090000//90900;.../00.../:0000:000900..9..000000;//;B00-:---/;.9-9---;000---;=
@M03495:530:000000000-LYBTV:1:1113:19697:22574 1:N:0:AACACCTG+CCCATGCG
GTCAGCATGTGAGCTTTGGAATTAGTAAATTCGTTGACGACAGAAGGAGCAAGATAACGACCACAGGGAGGGTGGTTTATCAACGGCAAAATATAGATCGGAAGAGCACACGTCTGAACTCCAGTCACAACACCTGATCTCGTATGCCGTCTTCTGCTTGAAAAAAAAAAAAAAACAACTAAGTATGATGAAGCATGTGATTCAAGATAAATAACCGTAAAAGATTAAAGATTGCTGTATGATAGATACAT
+
BCCCDFFFFFFFGGGGGGGGGGHHHHHHHHHHGGHHHHGFGGGHHHHHHHHHHHHHHHGGGGGHHHHGGGGGEFFFGHHHHHHHGGGGGHHHHHHHHHHHGGGGHHHHHHHGHHHGHHHHHHHHHHHHHHGHGGHHHH1FGHGGGHHHGFGHGHHGHHHH.CHHHGGGGA;::--....00000;000:000000;00000;00000000000000-....00.00000;0000000;00:000:00000:
@M03495:530:000000000-LYBTV:1:1113:8142:22579 1:N:0:AACACCTG+CCCATGCG
GTCAGCATGTGAGCTTTGGAGTGAAATCTCTTGTCTTAAGGAATAAAGGAAAAAGATTCCGTCGGAGGCTCGGTGCTCTACAGGTTCAACCTTTGTACTCTATTATTGCCTCACATTCCATCTCTTGTGAAAATATATTTGATTGGCTTTTCTGCAGGTTGTTTGCCAGGACTCTTTCCAAGACCTCCACTAGAAAACACAATAAACTTTTTGGAAGCTGGACAACTATCTTCATTTTTCAGAAACAGTGA
+
BABBBFFFFFFFFGGGGGGBGGGGHHGHHHGHHHGHHHHHHHHHHHGHHHHHHHGGHHHHHHHGGGGCGEGFGEGGFHHHGHHHHGFHHHHHDHFGGFHGHHHHHHHGHHHGHHHHHHHHHHHGHHHHHHHHHHHHGHHHFGHHEHHHHHFHHHHFG0GFHGGHHHHGH/?CGHHHHHHHHBCHCCCHHHHHHHHHHGEHCCGFHFFFHHHHGGFHHFHHGFGHCHGHGGFGGGGGFFBFGFGGGFFGFB9
@M03495:530:000000000-LYBTV:1:1113:14776:22583 1:N:0:AACACCTG+CCCATGCG
GTCAGCATGTGAGCTTTGGTCCGCCTGGTTTATCAACGGCAAAATATAGATCGGAAGAGCACACGTCTGAACTCCAGTCACAACACCTGATCTCGTATGCCGTCTTCTGCTTGAAAAAAAAAAAAAAAAGATATCGTAATAACAATGAATCTTCATGTGAAAAAGACATACAATCAAGTATGTCGCAACAGCACCGATTCATGAACATCACAATCAGTATATACTGATATCCGTCACAGCTGATCGTGTAC
+
DCDDCFFFFFFFGGGGGGGGGGGGGGHHHHHHHHHHHGGGGGHHHHHHHHHHHGGGGHHHHHHHGHHHGHHHHHHHHHHHHHHGHGGHHHH4GHHGGHHHHGGGHGHHHHHHHHHHHHGGGDFD><<--<<0000.<...0=000000000000<00000000<..//00000000000<0000..<9?././.<---.0:0000000:00<0<000:00000000<<0000.....00.:00<0./../0
@M03495:530:000000000-LYBTV:1:1113:4757:22610 1:N:0:AACACCTG+CCCATGCG
GTCAGCATGTGAGCTTTGGAGTGAAATCTCTTGTCTTAAGGAATAAAGGAAAAAGATTCCGTCGGAGGCTCGGTGCTCTACAGGTTCAACCTTTGTACTCTATTATTGCCTCACATTCCATCTCTTGTGAAAATATATTTGATTGGCTTTTCTGCAGGTTGTTTGCCAGGACTTTCCAAGACCTCCACTAGAAAACACAATAAACTTTTTGGAAGCTGGACAACTATCTTCATTTTTCAGAAACAGTGAAC
+
BAABBFFFF@DFFGDFGFBGGGFEAGGHGHHHHBGGFHHCGFGHGHHFGHHCFHGGHHHHFHHCGGGCEGHEGEFGFHHHHGHFFGHHGHHHHHGHGHHHHGHHHHHFHHHHHHHHHHHGHFEFGFGEHH?GGGHHHHFGG4FGHHFBGHGHHFDDFHHHHGHHBGGHHG<CHHFFHHHHFHFHHHHGGFH11FGHHEHCDDGFFHHFGGGGECFGHFFHEHHEHHHHHGGFFFFBFGFGBCFGGBBFBF0
@M03495:530:000000000-LYBTV:1:1113:16828:22614 1:N:0:AACACCTG+CCCATGCG
GTCAGCATGTGAGCTTTGGATAGTAAAGGAGCAAGATAACGACCACAGGGAGGGTGGTTTATCAACGGCAAAATATAGATCGGAAGAGCACACGTCTGAACTCCAGTCACAACACCTGATCTCGTATGCCGTCTTCTGCTTGAAAAAAAAAAAAACAAGAAAAAAAGTCCAACTACACTATGGTAAAAAAACAATCACAAGACTAGCAAAAAAACACACAGCAGACCAGATATCAAGAGTAAGCGCGACTC
+
BBCCCFFFFFFFGGGGGGGGGGHHHHHHHHHHHHHHHHHHGGGGGHHHHGFGGGEFEFFHHHHHHHGGGGGHHHHHHHHHHHGGGGHHHHHHHGHHHGHHHHHHHHHHHHHHGHGGHHHG3FHHGGHHHHGGGHGHHHHHHHHHHGHGGGG@EA::.;/:/:/.--.009;009;00/0/900000000--...000009.//000/000:.--99.9...:/.9;./..00000000900000----9:.
@M03495:530:000000000-LYBTV:1:1113:12895:22635 1:N:0:AACACCTG+CCCATGCG
GTCAGCATGTGAGCTTTGGAGTGAAATCTCTTGTCTTAAGGAATAAAGGAAAAAGATTCCGTCGGAGGCTCGGTGCTCTACAGGTTCAACCTTTGTACTCTATTATTGCCTCACATTCCATCTCTTGTGAAAATATATTTGATTGGCTTTTCTGCAGGTTGTTTGCCAGGACTTTCCAAGACCTCCACTAGAAAACACAATAAACTTTTTGGAAGCTGGACAACTATCTTCATTTTTCAGAAACAGTGAAC
+
ABBBBFFFFFFFGGGGGGGGGGHGHHHHHHHHGGHHHHGHHHHHHHHHHHHGHHGGHHHHHHHGGGGFFHHGGGGGHHHHHHHFHHHHHHHHHHHHHHHHHHHHHHHGGGGGHHHHHHHHHHHHHHHHHHHHHHHHHHHHHHHHHHHHHHHHHGHHHHHHHGHHHGHHHGHHHHHHHGGHEHHHHHHHHHGFGHHHHHHEHDGGGHHHHHGGHHHEHHHGHGHHHGFHHHGGGFGGGGGFGCFGGGFFGG0
@M03495:530:000000000-LYBTV:1:1113:13675:22667 1:N:0:AACACCTG+CCCATGCG
GTCAGCATGTGAGCTTTGGAATTAGTAAATTCGTTGACGACAGAAGGAGCAAGATAACGACCACAGGGAGGGTGGTTTATCAACGGCAAAATATAGATCGGAAGAGCACACGTCTGAACTCCAGTCACAACACCTGATCTCGTATGCCGTCTTCTGCTTGAAAAAAAAAAAAAAAAAACACAAAAATGTTAAAATTATATAATAACAGTAAAAAACAAAGCAACAACTATAGTCAAACATGGACAATACAA
+
BBCCCFFFFFFFGGGGGGGGGGHHHHHHHHHHGHHHHHGGGGGHHHHHHHHHHHHHHHGGGGGHHHHGGGGGFFGGGHHHHHHHGGGGGHHHHHHHHHHHGGGGHHHHHHHGHHHGHHHHHHHHHHHHHHGHGGHHHH1GHHGGHHHHGGGHGHHGHHHHHHHHHGGGGG;-99----.....;AE.00000;0000000900000000000:0-.9.://0/....000;0000900.00/000;0:000
@M03495:530:000000000-LYBTV:1:1113:24680:22670 1:N:0:AACACCTG+CCCATGCG
GTCAGCATGTGAGCTTTGGTCCAGCCTGAGTCCTGGTTTATCAACGGCAAAATATAGATCGGAAGAGCACACGTCTGAACTCCAGTCACAACACCTGATCTCGTATGCCGTCTTCTGCTTGAAAAAAAAAAAACAATGATAAATACAGCATGAAACGACACAACAAACTCATAGCTATATAAGATATTGGCATGCTGATGCATAACAGCAATGAAATAACATTCCGAGTAACATGATGACTACCTATTCAA
+
CCCCCFFFFFFFGGGGGGGGGGHHHGHHHHHHHHHHFGHHHHHHHGGGGGGHHHHHHHGHHGGGGHHHHHHHGHHHGHHHHHHHHHHHHHHGHGGHHHHBGHHGGHHHHGGGHGHHHHHGHHHHHHGGGCF>////11111111<11>1>111<<0..-<</.....:00000000000000:0000000/00.000090090900;0.//90000000000000/.-9.00000900000://0;B0090
@M03495:530:000000000-LYBTV:1:1113:10608:22673 1:N:0:AACACCTG+CCCATGCG
GTCAGCATGTGAGCTTTGGATGGTTCTGGTTTATCAACGGCAAAATATAGATCGGAAGAGCACACGTCTGAACTCCAGTCACAACACCTGATCTCGTATGCCGTCTTCTGCTTGAAAAAAAAAAAAAAAAAGAAAAGGAGATAGACAGAGCAGAGTGAGAAGACAATACAGGAATTAGCGAAACATAAGTCATCGTAACGTAAACCACAGATTTCACATCAGACAGACGATAATTGCAATACATCGTAACA
+
CBCCCFFFFFFFGGGGGGGGGGGHHHHHHHHHHHHHHHGGGGGHHHHHHHHHHHGGGGHHHHHHHGHHHGHHHHHHHHHHHHHHGHGGHHHH4GHHGGHHHHGGGHGHHHHHHHFHHHHGGGGGG>>A--<...//<./../00:00////0//:;0000;/0///0000:/./0000;-----/0::00000:09..9./...0/;.:.00000000000000///.-9...000000000000.9...0
@M03495:530:000000000-LYBTV:1:1113:22289:22681 1:N:0:AACACCTG+CCCATGCG
GTCAGCATGTGAGCTTTGGTTTATCAACGGCAAAATATAGATCGGAAGAGCACACGTCTGAACTCCAGTCACAACACCTGATCTCGTATGCCGTCTTCTGCTTGAAAAAAAAAAAAAAAAATAAGAACAAAAGCACGATTACACGTTCATTATATAATAGAGTGTACTAACAACTACTTAATCATCATACAACTCTTGTACTGATCTTTAGTTATCTAACAACATCATATCACGTAACACAGAATCTTTAA
+
CCCCCFFFFFFFGGGGGGGGGGHHHHHHGGGGGHHHHHHHHHHHGGGGHHHHHHHGHHHGHHHHHHHHHHHHHHGHGGHHHH5FGHGGHHHHGGGHGHHHHHHHHHHHHGGGDC/>//>--011111<//../.</-....000.../0;;000000000009090000000;.000;00000;00000000000000000000000000000000:00000../0000000;.;/..00..0:0000000
@M03495:530:000000000-LYBTV:1:1113:16796:22682 1:N:0:AACACCTG+CCCATGCG
GTCAGCATGTGAGCTTTGGTCCAGCCTGAGTCCTCTGGTTTATCAACGGCAAAATATAGATCGGAAGAGCACACGTCTGAACTCCAGTCACAACACCTGATCTCGTATGCCGTCTTCTGCTTGAAAAAAAAAAAAACACACACTTTCCGAAAGCATAGCGACAGACCACGTGTAGCAGGGAATTACGCAAATATTAGAATGACCTACAGCCTAGAAAGCAGTTACCCGGTCCGTGTCCTAGTGATAGTAAG
+
BBBBBFFFFFFFGGGGGGGGGGHHHGHHHHHHHGHHHHHHHHHHHHHGGGGGHGHHHHHHHHHGGGGHHGHHHHFHHHGHHHHHHHHHHHHHHGHGGGHGH4FHHGGHHHHFEGHGHHHHHHHAGDGHG/B>>/<-><>..C<000=0...-<//000/:--;-/../...;;/0000.-../90;..;--0;///;//999/;/9////..///////////////.-----..99;///9////9////
@M03495:530:000000000-LYBTV:1:1113:16204:22700 1:N:0:AACACCTG+CCCATGCG
GTCAGCATGTGAGCTTTGGAATTAGTAAATTCGTTGACGACAGAAGGAGCAAGATAACGACCACAGGGAGGGTGGTTTATCAACGGCAAAATATAGATCGGAAGAGCACACGTCTGAACTCCAGTCACAACACCTGATCTCGTATGCCGTCTTCTGCTTGAAAAAAAAAAAAAACCACAAAAGAAACAATAAGACATCTAGTGACAAAAGATGAGGATCTAACATGATTCTATCACGTATCTATCTGTTAA
+
BBBCCFFFFFFFGGGGGGGGGGHHHHHHHHHHGHHHHGGGGGGHHHHHHHHHHHHHHHGGGGGHGHHGFGGGEFEEGHHHHHHHGGGGGHHHHHHHHHHHGGGGHHGHHHHGHHHGHHHHHHHHHHHHHHGHGFGHHF1GHHGGHHHHGEGHGHHHHHHHCFGHFGGGG;;::9.;;.;:;.9..///.090000/00000900000:9/.0000/;//;00:B00000;;0;900../0.00;0000000
@M03495:530:000000000-LYBTV:1:1113:12097:22706 1:N:0:AACACCTG+CCCATGCG
GTCAGCATGTGACTTTGGAGTGAAATCTCTTGTCTTAAGGAATAAAGGAAAAAGATTCCGTCGGAGGCTCGGTGCTCTACAGGTTCAACCTTTGTACTCTATTATTGCCTCACATTCCATCTCTTGTGAAAATATATTTGATTGGCTTTTCTGCAGGTTGTTTGCCAGGACTTTCCAAGACCTCCACTAGAAAACACAATAAACTTTTTGGAAGCTGGACAACTATCTTCATTTTTCAGAAACAGTGAACA
+
CBCCCFFFFFFFGGGGGGGGGGHHHHHHHHHHHHHHHHHHHHHHHHHHHHHHHGGHHIIHHHGGGGGGHHGGGGGHHHHHHHHHHHHHHHHHHHHHHHHHHHHHHHHHHHHHHHHHHHHHHHHHHHHHHHHHHHHHHHHHHHHHGGHHHHHHHGHGFGHHGHHHHHHHHHHHHHHHHHHGHGHHHHHHHHGHHHHHHHGHHDDHGHHHHGG0GFAHHHHHHHGHHHCHHHHGGGGGGGGFC:FFFFGFGGF
@M03495:530:000000000-LYBTV:1:1113:3939:22715 1:N:0:AACACCTG+CCCATGCG
GTCAGCATGTGAGCTTTGGAATTAGTAAATTCGTTGACTGGTTTATCAACGGCAAAATATAGATCGGAAGAGCACACGTCTGAACTCCAGTCACAACACCTGATCTCGTATGCCGTCTTCTGCTTGCAAAAAAACAAAAAACATCCTACATATAAATATCACGCGGCGTCAATTTGCCATACAAAACAGAATCGCCAGCGATATCGGTATAAGACAAAGCACCTTTAGCGTTAAGGGACTATATCTCTTTA
+
AAAA11@@@@3BBBEBEFFG1BABFEGFDFFGFFGAGFFFEH1FGHHHFFFGE/EHHBGFHFHFF/?E//BFGGHFHGE/GEG21B11@E@GFGG1E//E0G011BBBEEEBGFEEEFEFD1E1BF/F1<F?BC?//@@/>/F<GG11<?1?11@@111=>1C0--<--:CCB0000;C009;B0C..///0;..9C-.-9..;0--999////:/9-9-;B;B/////-;-9-//9:9-///:/9/;9//
@M03495:530:000000000-LYBTV:1:1113:18168:22733 1:N:0:AACACCTG+CCCATGCG
GTCAGCATGTGAGCTTTGGACTCCTGACTGGTTTATCAACGGCAAAATATAGATCGGAAGAGCACACGTCTGAACTCCAGTCACAACACCTGATCTCGTATGCCGTCTTCTGCTTGAAAAAAAAAAAACACTATCATTCTCTAGTAGATCTTGACGCTTGAGCAAAAGTTCTACAATTATATCTACAACAGCACGAAATTAGCAAATCAGATAATATCTCAGATCAATCAAACAAAGCTGATGCATACACT
+
CCDDDFFFFFFFGGGGGGGGGGHHHHHHHHHHHHHHHHHHGGGGGHHHHHHHHHHHGGGGHHHHHHHGHHHGHHHHHHHHHHHHHHGHGGHHHHDGHHGGHHHHGGGHGHHHHHHHFHHHHGGGG@////01111111111>111111111<1><><....000/<//00000000000:000:;0:C0./.:.-...:000/000:000000000000:00;000:000000...//00000:0000000
@M03495:530:000000000-LYBTV:1:1113:18880:22751 1:N:0:AACACCTG+CCCATGCG
GTCAGCATGTGAGCTTTGGTCCAGCCTGAGTCCTGGTTTATCAACGGCAAAATATAGATCGGAAGAGCACACGTCTGAACTCCAGTCACAACACCTGATCTCGTATGCCGTCTTCTGCTTGAAAAAAAAAGGAAACGCCAGCTCCCAGGGAAGGGGCTGGAGTGGCTTGCAAGTACCAGTGAAGTAGAGAACACATACTAAAACCGGATCCTACCAAGTGGAGTGCACATATCCGCTGACAAGTCAAACAA
+
BAAAAB5@FFFBFGGFGGGGBGGHHEFF4GDFFBDGHHFFGHFGCEGAEEF2GFGHHFGFEAEA1F1GGHFCEGHGGDGHHGFHFGFFGHHGEFEHHH34BF1FE3FFBEE/?FFFFFGGGHHE?0/<B///@00@<//?@/1<<.<<.CFHG.<<--.<<CGGE...;.;:0;;00;000:000090;;/;//.;;0;;CF00.---.-.9//.//99/;/.;.///9////9..;-9.//.9/////9;
@M03495:530:000000000-LYBTV:1:1113:16063:22764 1:N:0:AACACCTG+CCCATGCG
GTCAGCATGTGAGCTTTGGTCCAGCCTGAGTCCTGGTTTATCAACGGCAAAATATAGATCGGAAGAGCACACGTCTGAACTCCAGTCACAACACCTGATCTCGTATGCCGTCTTCTGCTTGAAAAAAAAAAAAAAAAAAAAACGTAAGAGTAACATTAGCGATATATTAATCAACATAAAAAGAAATACTACATACATACATAATCACAGATGCCTGAACAAACACATGCCATTACTAGTGAATCTGCTTA
+
BBBCCFFFFFFFGGGGGGGGGGHHHGHHHHHHHHHHHHHHHHHHHGGGGGHHHHHH5FHHGEFGGHHHHHHHGHHHGHHHHHHHHHHHHHHGHGGHHHHFHHHGGHHHHGGGHGHHHHHHHHHHHHG/CCDD/>--<<----.-;...00;0009;000/--..9C00000000/9/00000...:000:0:0000009009;00000000:00;:0/000/...9.0000000000000000000000;:
@M03495:530:000000000-LYBTV:1:1113:9062:22803 1:N:0:AACACCTG+CCCATGCG
GTCAGCATGTGAGCTTTGGTCCAGCCTGAGTCCCTGGTTTATCAACGGCAAAATATAGATCGGAAGAGCACACGTCTGAACTCCAGTCACAACACCTGATCTCGTATGCCGTCTTCTGCTTGAAAAAAAAAAAAAAAAAAATAAAAACACATAATTCTATTGAACACAAAAAAGTACATATTCAAATACATAGCGTGACTATAGTATAAGACAAGGAATCTTATCCAGTCAAACTAAAATATAATACTGTA
+
CCCCCFFFFFFFGGGGGGGFGGHHHGHHHHHHHHHHHHHHHHHHHHGGGGGHHHHHHGHHHHGGGGHHHHHHHGHHHGHHHHHHHHHHHHHHGHGGHHHH4GHHGGHHHHGEGHGHHHHHHHHHHHHGGG?C//>----:-.;CB0::;C.090000000900000/.....-.00;00000;0//9///;://-..../////:///:/9///.9;/;//://////////://///:////9;//:/:/
@M03495:530:000000000-LYBTV:1:1113:23429:22810 1:N:0:AACACCTG+CCCATGCG
GTCAGCATGTGAGCTTTGGAGTGAAATCTCTTGTCTTAAGGAATAAAGGAAAAAGATTCCGTCGGAGGCTCGGTGCTCTACAGGTTCAACCTTTGTACTCTATTATTGCCTCACATTCCATCTCTTGTGAAAATATATTTGATTGGCTTTTCTGCAGGTTGTTTGCCAGGACTTTCCAAGACCTCCACTAGAAAACACAATAAACTTTTTGGAAGCTGGACAACTATCTTCATTTTTCAGAAACAGTGAAC
+
CBBCCFFFFFFFGGGGGGGGGGHHHHHHHHHHHHHHHGHHHHHHHHHHHHHHHHGGHHHHHIHGGGGGGHHGGGGGHHHHHHHHHHHHHHHHHHHHHHHHHHHHHHHHHHHHHHHHHHHHHHHHHHHHHHHHHHHHHHHHHHHHHHHHHHHHHHHHHHHHHGHHHHHHHEGHHHHHHHHHHHHHHHHHHHHDHHHHHHHEHHHHHGHHHHGGFHHGHHHHHGHHHHHHHHHGGGGHGGGGGFGGGGGGGG0
@M03495:530:000000000-LYBTV:1:1113:21891:22816 1:N:0:AACACCTG+CCCATGCG
GTCAGCATGTGAGCTTTGGAAAGTAAATTCGTTGACGACAGAAGGAGCAAGATAACGACCACAGGGAGGGTGGTTTATCAACGGCAAAATATAGATCGGAAGAGCACACGTCTGAACTCCAGTCACAACACCTGATCTCGTATGCCGTCTTCTGCTTGAAAAAAAAAAAAAGATAAACTAAAAAGCATGCTACCTGTAATATAAGCGATACATAACGACAGTCATCTGCGCCCGACATCCAGAACAGCGTA
+
CBCCDFFFFFFFGGGGGGGGGGHFGHHHHHGHHHHHGGGGGHHHHHHHHHHHHHHHGGGGGHHHHGFGGGEFEEFHHHHHHHGGGGGHHHHHHHHHHHGGGGHHHHHHHGHHHGHHHHHHHHHHHHHHGHGGHHHGFHHHGGHHHHGCFFGHHHHHHHGHHHHGGGCGCA-..01:1<1<0000..0100111/001:11<<1110-...-:1:1:..---00011111--.-----.0/000<///.-.9
@M03495:530:000000000-LYBTV:1:1113:5935:22821 1:N:0:AACACCTG+CCCATGCG
GTCAGCATGTGAGCTTTGGAGTGAAATCTCTTGTCTTAAGGAATAAAGGAAAAAGATTCCGTCGGAGGCTCGGTGCTCTACAGGTTCAACCTTTGTACTCTATTATTGCCTCACATTCCATCTCTTGTGAAAATATATTTGATTGGCTTTTCTGCAGGTTGTTTGCCAGGACTTTCCAAGACCTCCACTAGAAAACACAATAAACTTTTTGGAAGCTGGACAACTATCTTCATTTTTCAGAAACAGTGAAC
+
CCCCDFFFFFFFGGGGGGGGGGHHHHHHHHHHHHHHHHHHHHHHHHHHHHHHHHGGHIHHHHHGGGGGGHHGGGGGHHHHHHHHHHHHHHHHHHHHHHHHHHHHHHHHHHHHHHHHHHHHHHHHHHHHHHHHHHHHHHHHHGHHHHHHHHHHHHGHEGHHHGHHHHHHGHHHHHHHHHGHHHHHHHHGHHHFHHHHHHGCGHGHHHHHHHGGHHEHHHHGHFHEFHHGHHGGGGGGGGGGFFFGGGGGFG:
@M03495:530:000000000-LYBTV:1:1113:24461:22834 1:N:0:AACACCTG+CCCATGCG
GTCAGCATGTGAGCTTTGGAATTAGTAAATTCGTTGACGACAGAAGGAGCAAGATAACGACCACAGGGAGGGTGGTTTATCAACGGCAAAATATAGATCGGAAGAGCACACGTCTGAACTCCAGTCACAACACCTGATCTCGTATGCCGTCTTCTGCTTGAAAAAAAAAAAAAACAAGCAACAGGAACACACCATCTCATAATACCAGCAATTAGAGAACGGCAAAGCCTAGATCTGAAGTAAGACAATGT
+
CCCDDFFFFFFFGGGGGGGGGGHHHHHHHHHHGHHHHHGGGGGHHHHHHHHHHHHHHHGGGGGHHHHGGGGGGGGGGHHHHHHHGGGGGHHHHHHHHHHHGGGGHHHHHHHGHHHGHHHHHHHHHHHHHHGHGGHHHG1FHHGGHHHHGGFHGHHHHHHHFHHHHGGGGA<-<-.9./<//../../<</....<01111111:1<00.//001010100..-<-.//.00/011<111<111110//001
@M03495:530:000000000-LYBTV:1:1113:23191:22861 1:N:0:AACACCTG+CCCATGCG
GTCAGCATGTGAGCTTTGGTTTATCAACGGCAAAATATAGATCGGAAGAGCACACGTCTGAACTCCAGTCACAACACCTGATCTCGTATGCCGTCTTCTGCTTGAAAAAAAAAAACGGAGTTATCGTCACCACTCAGCCTCGGTGATCTCCGTGCTCTCGAGGAAGAACCCGACAATTGTGCGTGACGGTTGCCCGCTCAGCCTGAACCACCAAGACGTCGCGGCAGTAGCATGCCCACAAATTACACCCT
+
A>AAAFFFD@FDFGGGGGGGCGGHBGFH0A0EG0BFEHHGBG1AEEEFHGEFHHHGEGHGBGHHHHGFHFGHHHGHGGHEHE@2F0F/0F2G/>EAFEGHHHHHF1F10E/<@B@//////@2@DC0F//11/10011<00.....1100<....<0=<.0.--/::/:..-----00=C00....;.-..--/BA---9///---//-------9------;--9-/////:;;///-;--/9///9/--
@M03495:530:000000000-LYBTV:1:1113:14406:22863 1:N:0:AACACCTG+CCCATGCG
GTCAGCATGTGAGCTTTGGTCCAGCCTGAGTCCTGGTTTATCAACGGCAAAATATAGATCGGAAGAGCACACGTCTGAACTCCAGTCACAACACCTGATCTCGTATGCCGTCTTCTGCTTGAAAAAAAAAAAAACAAACAAACTACAAGTGAGTCTTCCGATTAAACGACTTTCATTCTCACCACCATTACGAACTACTACCGGTTTCATCAGTGACTATCACTGACTATCATGTGCTAGCGCTTCATCTA
+
CCDCDFFFFFFFGGGGGGGGGGHHHGHHHHHHHHHHHHHHHHHHHGGGGGHHHHHHHHHHHGGGGHHHHHHHGHHHGFHHHHHHHHHHHHHGHGGHHGG4FGHGGHHHHGGGGGHHHHFHHHHHHHGGGG@>/-..>>.0.0.1>0000000000=00<.<...000..-..;00000C0;0:0...0000...:.:;000/:9-:.90000090:000:000000000000000000:00-;...0000;
@M03495:530:000000000-LYBTV:1:1113:9695:22870 1:N:0:AACACCTG+CCCATGCG
GTCAGCATGTGAGCTTTGGACGACAGAAGGAGCAAGATAACGACCACAGGGAGGGTGGTTTATCAACGGCAAAATATAGATCGGAAGAGCACACGTCTGAACTCCAGTCACAACACCTGATCTCGTATGCCGTCTTCTGCTTGAAAAAAAAACAAGAATTGAATGCCACGTAAAGCTGTAAAATGCGTATATATGTCGAGGTTCACCATTGCCTAAGCCGCCTTCCTACAAAACTACTGACGTACAGTATC
+
BABBBFFFFFFFGGGGGGGGGGFGGEFHHHHGHHHHGHHHHGDEFGFHHHGFFGGEGGEFHHHHFHHGCEFGFFHHHHHHHFHFEAFGHHGGHHFFHHGHHHHHHHHFFHHHHGHGGHHHF2@GHFDFHHHGDCGE1?GHFGFG>GHFGGDG<.:;G/:;0;;000:0:::/..00000090;000...9/0000009.--../;/////////;//;9--;..99/////9:.////;//.....99B//
@M03495:530:000000000-LYBTV:1:1113:8117:22870 1:N:0:AACACCTG+CCCATGCG
GTCAGCATGTGAGCTTTGGAGTGAAATCTCTTGTCTTAAGGAATAAAGGAAAAAGATTCCGTCGGAGGCTCGGTGCTCTACAGGTTCAACCTTTGTACTCTATTATTGCCTCACATTCCATCTCTTGTGAAAATATATTTGATTGGCTTTTCTGCAGGTTGTTTGCCAGGACTTTCCAAGACCTCCACTAGAAAACACAATAAACTTTTTGGAAGCTGGACAACTATCTTCATTTTTCAGAAACAGTGAAC
+
A>AAAFFBFFFFGGGGF11GFGHHHHHCHHFHHFFEGHGHGHHHHHHHGHHEHGEGHHHFGGGEEGEGGCCEEEEGFHHGHHHHHHGHHHGHFHHDGHHGBGHFFHHDFHHFHHHHGHB2FFHHEHHGFGDDGHFFGFFHHHHHGABFHFFHFH1>FGFFFACGFGHHHHFEHHBGGH1GHHHHHHHCGHEFDDGHGFHCGHHBGFGGGGC-/CHEFH/GCCGHHGGFFHGGGGFGGGGGEBFGGGBCG00
@M03495:530:000000000-LYBTV:1:1113:12999:22955 1:N:0:AACACCTG+CCCATGCG
GTCAGCATGTGAGCTTTGGAGTGAAATCTCTTGTCTTAAGGAATAAAGGAAAAAGATTCCGTCGGAGGCTCGGTGCTCTACAGGTTCAACCTTTGTACTCTATTATTGCCTCACATTCCATCTCTTGTGAAAATATATTTGATTGGCTTTTCTGCAGGTTGTTTGCCAGGACTTTCCAAGACCTCCACTAGAAAACACAATAAACTTTTTGGAAGCTGGACAACTATCTTCATTTTTCAGAAACAGTGAAC
+
BAABAFFFFFFFGGGFGFGGFGFFFHHHHEFAFBDFGFFEGFHHHFHHHHHHHGFGHHHFHHHE?EEEGAHGGEFFHHHHFFFBFGFGHHFGFHFFFEGFGBGGEGHGGGFGFHHHHHHHHHFHFGHHHGHHGFHHHHHGHHHFB0GHFHDFGFH3FC0FCDHFFBGGHAFFGHHH1F<FFCFHHGHHHHHGFFGFHHEEFHHHHBDDGHGCCC:GCHEAFHFHHHGHHHGGFFBFFFFGG0BFGGFF0F0
@M03495:530:000000000-LYBTV:1:1113:23621:22961 1:N:0:AACACCTG+CCCATGCG
GTCAGCATGTGAGCTTTGGAATTAGTAAATTCGTTGACGACAGAAGGAGCAAGATAACGACCACAGGGAGGGTGGTTTATCAACGGCAAAATATAGATCGGAAGAGCACACGTCTGAACTCCAGTCACAACACCTGATCTCGTATGCCGTCTTCTGCTTGAAAAAAAAAAAAAAAACAGAGAGACTAGGAACACCACCAGACCACAATAGAGGCAAAGCAGACGCAACAGAATGATGAGTAGTTCTATGAA
+
BACCCFFFFFFFGGGGGGGGGGHHHHHHHFHHGGGHGFGFGGGHHHHHHHHGHHFHHHGGGGGHHHHGFGGGEFGEEHHHHHHHGGGGGHHHHHHHHHHHGGGGHGHHHHHGFGHFHHHGHHHHGFHFHHGHEDHHFGDGEGFGHHFHG<CHCH1>DHGHHFHGHGCFGDA?-:9-.9/9//../////:/.//....9..../...//////.:..;//:9.-----;/////////://////:9////
@M03495:530:000000000-LYBTV:1:1113:24116:22966 1:N:0:AACACCTG+CCCATGCG
GTCAGCATGTGAGCTTTGGAATTAGTAAATTCGTTGACGACAGAAGGAGCAAGATAACGACCACAGGGAGGGTGGTTTATCAACGGCAAAATATAGATCGGAAGAGCACACGTCTGAACTCCAGTCACAACACCTGATCTCGTATGCCGTCTTCTGCTTGAAAAAAAAAAAAGAAAAAAATAGCAAACCCACAACATGAACATTATCAGTAATTCTACTCTAAAAAAAACATGTTTAACTATAATAACAAT
+
BCCCDFFFFFFFGGGGGGGGGGHHHHHHHHHHGFHHHHGGGGGHHHHGHHHHHHHHHHGGGGGHHHHGGGGGFGGGGHHHHHHHGGGGGHHHHHHHHHGHGGGGHHHHHHHGHHHGHHHHHHHHHHHHGHGHGGHHHG1FGHGGHHHHGEGHGHHGHHHHGGHHHGGGGGA:.9.//.--.000000......9../0000::0;;0000000000;000000000-9-;.0000:000000000000000
@M03495:530:000000000-LYBTV:1:1113:18470:22983 1:N:0:AACACCTG+CTCATGCG
GTCAGCATGTGAGCTTTGGTTTATCAACGGCAAAATATAGATCGGAAGAGCACACGTCTGAACTCCAGTCACAACACCTGATCTCGTATGCCGTCTTCTGCTTGAAAAAAAAAAAAAAAGAAATAGAAAAAGGGCCGAGAGAGTGGCGGGGAGAGTAAAGGCACACATGATGTACCATGAGAGATTGTAGATTACAATGTGACAATCAATGAGTCTCTGAGCTGGACGTAATAACTATGAAGCTAGTGACA
+
CCCCCFFFFFFFGGGGGGGGGGHHHHHHGGGGGHHHHHHHHHHHGGGGHHHHHHHGHHHGHHHHHHHHHHHHHHGHGGHHHH5GHHGGHHHHGGGHGHHHHHHHHHHHHGGE<</>>//?/0<111<D100.>...---::..:0.;------..0900:0.../:.0:0000:90000;009.:00;000900000000000090:00000000000000090/..-....00000000000900:0000
@M03495:530:000000000-LYBTV:1:1113:9898:22989 1:N:0:AACACCTG+CCCATGCG
GTCAGCATGTGAGCTTTGGAGTGAAATCTCTTGTCTTAAGGAATAAAGGAAAAAGATTCCGTCGGAGGCTCGGTGCTCTACAGGTTCAACCTTTGTACTCTATTATTGCCTCACATTCCATCTCTTGTGAAAATATATTTGATTGGCTTTTCTGCAGGTTGTTTGCCAGGACTTTCCAAGACCTCCACTAGAAAACACAATAAACTTTTTGGAAGCTGGACAACTATCTTCATTTTTCAGAAACAGTGAAC
+
CCCCCFFFFFFFGGGGGGGGGGHHHHHHHHHHHHHHHHHHHHHHHHHHHHHHHHGGHIIHHHHGGGGGGHHGGFGGHHHHHHHHHHHHHHHHHHHHHHHHHHHHHHHHHHHHHHHHHHHHHHHHHHHHHHHHHHHGHHHHHHHGHHHHHHHGHHHHHHHHHGHHHHHHGAGHHHHHHHGHHHGHHHHHHHHFGHHHHHHEHHHHHHHHHHGGHHHGHHFFFFGHHHHHEHGGGGGGGGGGGGGGGGFGGG0
@M03495:530:000000000-LYBTV:1:1113:16634:23012 1:N:0:AACACCTG+CCCATGCG
GTCAGCATGTGAGCTTTGGTCCAGCCTGAGTCCTGGTTTATCAACGGCAAAATATAGATCGGAAGAGCACACGTCTGAACTCCAGTCACAACACCTGATCTCGTATGCCGTCTTCTGCTTGAAAAAAAAAAAAAAAAAATGCAACAATAGAGTTGAATTGGTTATCGATGTACAGATTATCAAGAATGACGCAGAACGTAACTACACGCACAGCTATATATCACATTCCTATGTCGGTACGACTACTTCTA
+
CCDDDFFFFFFFGGGGGGGGGGHHHGHHHHHHHHHHHHHHHHHHHGGGGGHHHHHHGHHHHGGGGHHHHHHHGHHHGHHHHHHHHHHHHHHGHGGHHHH4FHHFGHHHHGGGHGHHHHHHHHHHHHGGGCGA<><>---.00000..<0000000000000:;000...0.0000;000000000/:000..---//..:..0000/.:--:/.000:00::00000000000;0.--.....:-/00000
@M03495:530:000000000-LYBTV:1:1113:18362:23021 1:N:0:AACACCTG+CCCATGCG
GTCAGCATGTGAGCTTTGGTCCAGCCTGAGTCCCTGGTTTATCAACGGCAAAATATAGATCGGAAGAACACACGTCTGAACTCCAGTCACAACACCTGATCTCGTATGCCGTCTTCTGCTTGAAAAAAAAAAAAAAACGAAAATCCAAGGAATCGTCTTGAAGGCACACGAAGAATAATATAGCGTGTGAAAATATACAAATGTCGATACTATACATGTAAGAACGCACTATTCATGAACAAATCACAATA
+
CCCDDFFFFFFFGGGGGGGGGGHHHGHHHHHHHHHHHGHHHHHHHHGGGGGHHHHHHHHHHHGFGGHHHHHHGGHHHGHHHHHHHHHHHHHHGHGGHHFG4FGHGGHHFHG>EHGHHEHHHGFHHHHGFFGG<>---.-...-0<0<00.:/00.;...0000:.../.;-.../0;0000000-....00:000::000:000;.::.-000000000:0000;.;9-:0;000;00000/:0000;000
@M03495:530:000000000-LYBTV:1:1113:6179:23036 1:N:0:AACACCTG+CCCATGCG
GTCAGCATGTGAGCTTTGGAGTGAAATCTCTTGTCTTAAGGAATAAAGGAAAAAGATTCCGTCGGAGGCTCGGTGCTCTACAGGTTCAACCTTTGTACTCTATTATTGCCTCACATTCCATCTCTTGTGAAAATATATTTGATTGGCTTTTCTGCAGGTTGTTTGCCAGGACTTTCCAAGACCTCCACTAGAAAACACAATAAACTTTTTGGAAGCTGGACAACTATCTTCATTTTTCAGAAACAGTGAAC
+
>1>AAF1DBFFDGGGFFFGBGFCFFF3BGHHBGHDGGHGBG1GAFGHGDHHHHFCFGHGEGGGA/EC/EGGAEEGE1DFHHHFFEBGGFDE0GFHGGGHHHHHFFEDGFFGHHHGHFHFHFDGHHHHBGDE1FFGGHHFHFGHHBF0CGGHHFB12BF0GHGHHHHHHGHHHGHFFFFGHHGFHHCGFHBHBD1CBCCH.0D0GH0DG0<<-/;C.:C/.;C..:/;;00C00BFFFFFGGGF/CFFG0;0
@M03495:530:000000000-LYBTV:1:1113:14020:23053 1:N:0:AACACCTG+CCCATGCG
GTCAGCATGTGAGCTTTGGTCCAGCCTGAGTCCTGGTTTATCAACGGCAAAATATAGATCGGAAGAGCACACGTCTGAACTCCAGTCACAACACCTGATATCGTATGCCGTCTTCTGCTTGAAAAAAAAAAGAGAAGCTAATGTTAGCAGAGGGATGCGAGAATGCATGGTGACATGTGGAAAACGGAGGACATGGGGAACTAAACACAGGTGAAAGGCAGCCTTCAGCGTCTGAAATGGCGGGGAGGACG
+
BBBBBFFFFFFFGGGGGGGGGCGHFFHHGHAGGFHGGHHHHHHFHGGGGGGGGHHHHFFHFEEFEGGHHGHHEGHHGFHBGGGFFGGEFHHGGGGHHH34BFFFGHGHHGFEHFFHHGHGHGFHHGFD?DC/?00101<<111?@111?10...<0.0-.<<.000=00.000000:;0:000:/-:;.-..900;...9.0090;0.;.90/0///.....;./;///.;99./;;///.---999-..-
@M03495:530:000000000-LYBTV:1:1113:25985:23062 1:N:0:AACACCTG+CCCATGCG
GTCAGCATGTGAGCTTTGGAGTGAAATCTCTTGTCTTAAGGAATAAAGGAAAAAGATTCCGTCGGAGGCTCGGTGCTCTACAGGTTCAACCTTTGTACTCTATTATTGCCTCACATTCCATCTCTTGTGAAAATATATTTGATTGGCTTTTCTGCAGGTTGTTTGCCAGGACTTTCCAAGACCTCCACTAGAAAACACAATAAACTTTTTGGAAGCTGGACAACTATCTTCATTTTTCAGAAACAGTGAAC
+
CBCBCFFFFFFFGGGGGGGGGGHHHHHHGHHHHHHHHHHHHHHHHHHHHHHHHHGGHIHHHIHGGGGGGHHGGGGGHHHHHHHHHFHHHHHHHHHFGHHHHHHHHHHHHHHHHHHHHHHHHHHHHHHHHHHHHHHHHHHHHFHHHFHHHHHHHHHHHHHHHGHHGGHHHHHHHHHHHHDGFFHHHHHHHGGHBGFGEHECHHHFHHHHHHDGGHFAGHHHHGHHFHHHGHGGGGGGGGGFFBFGGGGGGG0
@M03495:530:000000000-LYBTV:1:1113:24364:23078 1:N:0:AACACCTG+CCCATGCG
GTCAGCATGTGAGCTTTGGAGTGAAATCTCTTGTCTTAAGGAATAAAGGAAAAAGATTCCGTCGGAGGCTCGGTGCTCTACAGGTTCAACCTTTGTACTCTATTATTGCCTCACATTCCATCTCTTGTGAAAATATATTTGATTGGCTTTTCTGCAGGTTGTTTGCCAGGACTTTCCAAGACCTCCACTAGAAAACACAATAAACTTTTTGGAAGCTGGACAACTATCTTCATTTTTCAGAAACAGTGAAC
+
BABCCFFFFFFFGGGGGGGGGGHHHHHHHHHHHHHHHHHHHHHHHHHHHHHHHHGGHIHHHIHGGGGGGHHGGGGGHHHHHHHHHHHHHHHHHHHHHHHHHHHHHHHHHHHHHHHHHHHHHHHHHHHHHHHHHHHHHHHHHHHHHHHHHHHHHHHHHHHHHGHHGHHHHHHHHHHHHHFHHHHHHHHHHHHFGHHHHHHEGFBGHHHHHHGGHHFHHHHGHGHHHHHHHHHGGGGGHGGGG:FGGGFBFG0
@M03495:530:000000000-LYBTV:1:1113:19528:23098 1:N:0:AACACCTG+CCCATGCG
GTCAGCATGTGAGCTTTGGTCCAGCCTGAGTCCTGGTTTATCAACGGCAAAATATAGATCGGAAGAGCACACGTCTGAACTCCAGTCACAACACCTGATCTCGTATGCCGTCTTCTGCTTGAAAAAAAAAAAAACAAAATAAAAAAGAACGTGTGGAGCCAGTATTCGAACGCGAATATTAGAATAGAATTTTGCATCAGTGAGATGAAGATGCACAACTCACAATGAAAGACTTCATGGATGGTACTACA
+
CCCCDFFFFFFFGGGGGGGGGGHHHGHHHHHHHHHHHHHHHHHHHGGGGGHHHHHHHHHHHGGGGHHHHHHHGHHHGHHHHHHHHHHHHHHGHGGHHHH4GHHGGHHHHGGGHGHHHHHHHHHHHHGGGCCD@-><.001<1>11-.<./.../..0./</.00000/0..-.----.:0:00<00000000000000:000000000000000000<.0000:0000000//0000000000.0000000
@M03495:530:000000000-LYBTV:1:1113:13786:23156 1:N:0:AACACCTG+CCCATGCG
GTCAGCATGTGAGCTTTGGAGGGCAAGAAGTGGTTGTGACTGGTTTATCAACGGCAAAATATAGATCGGAAGAGCACACGTCTGAACTCCAGTCACAACACCTGATCTCGTATGCCGTCTTCTGCTTGAAAAAAAAAAAACAAGGCTAGAAAAAATAAATTTGAACATTAATAAAGTTGAAAGCAGAATAGCTAGCAACTAACGGCTTGACAACTAGTATAAGCAAGAACCACAAAAGATGACCGCCCTGG
+
CBCCDFFFFFFFGGGGGGGFGGGGGGGHHHGHHGGGGGHHHHHHHHHHHHHHGGGGGHHHHHHHHHHHGGGGHHHHHHHGHHHGHGHHHHHHHHHHHHGHFGHHHG4FHHGGHHGHGGGHGHHHHHHHHHHHGGGC<CC-...0..0<.<0=/<:.;000:00000<0000000:00000000/0/BF0000;00000.::0C?-----.:0:.00000000000:////......:/.00000-----.:
@M03495:530:000000000-LYBTV:1:1113:25686:23163 1:N:0:AACACCTG+CCCATGCG
GTCAGCATGTGAGCTTTGGAATTAGCTGGTTTATCAACGGCAAAATATAGATCGGAAGAGCACACGTCTGAACTCCAGTCACAACACCTGATCTCGTATGCCGTCTTCTGCTTGAAAAAAAAAAAAACATAGAATATCAAAACATGACACGATCTTGATGAGGTGACAAACTACTAGTACCGGGGAACTCGTAATTAGAGTGTGACCAGTCTAATTTACATCGGTACAGCCTTGCACCACACTTCATTCAC
+
BAACCFFFFFFFGGGGGGGGGGHHHHHHHGHHHHHHHHGGGGGHHHHHHHHHHHGGGGHHHHHHHGHHHGHHHHHHHHHGHHHHGHGGHHHHEHHHGGHHHGGEGHGGHHHHHHFGHHFFGDDC/>>//11111111111110.1<1111.-...000=000//.0000/.00000:0000.--;-..00;...;000;000;0009;.:00000000000:...9.000./90:00/..../:;0;0900
@M03495:530:000000000-LYBTV:1:1113:13718:23178 1:N:0:AACACCTG+CCCATGCG
GTCAGCATGTGAGCTTTGGAATTAGTAAATTCGTTGACGACAGAAGGAGCAAGATAACGACCACAGGGAGGGTGGTTTATCAACGGCAAAATATAGATCGGAAGAGCACACGTCTGAACTCCAGTCACAACACCTGATCTCGTATGCCGTCTTCTGCTTGAAAAAAAAAAAAATAAAAAAAACATCATGTAACAATGTGTAACCCAAAAGAAGCTACATCATCCTGGGAAAGCGAGACAACAAACTGCATG
+
BCCCCFFFFFFFGGGGGGGGGGHHHHHHGHHHGHHHHHGGGGGHHHHHHHHHHHHHHHGGGGGHHHHGGGGGGGGFGHHHHHHHGGGGGHHHHHHHHHHHGGGGHGHHHHHGHHHGHHHHHHHHHHHHHHGHGGHHHHFHHHGGFHHGGGGHGHFHHHHHHHHHHGGGC;:-:.0;000---..99///;/////////;//;/;.:9A/..///9//:;///////../../..--.//;..:.////:/
@M03495:530:000000000-LYBTV:1:1113:21659:23198 1:N:0:AACACCTG+CCCATGCG
GTCAGCATGTGAGCTTTGGAATTAGTAAATTCGTTGACGACAGAAGGAGCAAGATAATGACCACAGGGAGGGTGGTTTATCAACGGCAAAATATAGATCGGAAGAGCACACGTCTGAACTCCAGTCACAACACCTGATCTCGTATGCCGTCTTCTGCTTGAAAAAAAAAAAAAAAAACAAAGTTAAGCTACACTAACTGTGCGTGAAAAGAGGAGAGGCACAGGACGACAGCTACAGTGATGATTGATGTG
+
BCCDCFFFFFFFGGGGGGGGGGHHHHHHHHHHGGHHHHGGGGGHHHHHHHHHHHHHHHHHHHHHHHHGGGGGEFGEGHHHHHHHGGGGGHHHHHHHHHHHGGGGHHHHHHHGHHHGHHHHHHHHHHHHHHGHGGHHHF2DHHGGHHHHGGGHGHHHHHHHHHHHHGCFGC:-<<<--.<../0000000000<0/0000:00.....00/./.........//...<----.<0000<00000<0000000
@M03495:530:000000000-LYBTV:1:1113:15025:23207 1:N:0:AACACCTG+CCCATGCG
GTCAGCATGTGAGCTTTGGAGTGAAATCTCTTGTCTTAAGGAATAAAGGAAAAAGATTCCGTCGGAGGCTCGGTGCTCTACAGGTTCAACCTTTGTACTCTATTATTGCCTCACATTCCATCTCTTGTGAAAATATATTTGATTGGCTTTTCTGCAGGTTGTTTGCCAGGACTTTCCAAGACCTCCACTAGAAAACACAATAAACTTTTTGGAAGCTGGACAACTATCTTCATTTTTCAGAAACAGTGAAC
+
CBCCCFFFFFFFGGGGGGGGGGHHHHHHHHHHHHHHHHHHHHHHHBGHHFGHHHGGHHIHHFHGGGGGGHHGGFGGHHHHHHHHHHHHHHHHHHHHHHHHHHHGHHHHHHHHHHHHHHHHHHHHHGHHHHHHHHHHHGHHHHHHHHHHHHHHHHFBGHHHHGHHHHHHHHHHHHHHHHHHHHHHHHHHHHHHHFHHHHHGHHHGHHHHHHGGBGHGHHGEFGHHHHHHHHGGGGFGFGGGFGGGGGGGGG0
@M03495:530:000000000-LYBTV:1:1113:20708:23224 1:N:0:AACACCTG+CCCATGCG
GTCAGCATGTGAGCTTTGGTTTATCAACGGCAAAATATAGATCGGAAGAGCACACGTCTGAACTCCAGTCACAACACCTGATCTCGTATGCCGTCTTCTGCTTGAAAAAAAAAAAAAAACGACCAAAGAAACACCACAAGAACAAAGCCTATGTTGTCAATACATACACACATGAAACCATCCACTATACAACTGCACTACACTCCATCTGACTTAAGCCAGATGTAGTCGTCTCAGCGATTAGAGTACTT
+
CBCCCFFFFFFFGGGGGGGGGGHHHHHHGGGGGHHHHHHHHHHHGGGGHHHHHHHGHHHGHHHHHHHHHHHHHHGHGGHHHGEHHHGGHHHHGGGHGHHHHHHHHHHHHGGGDC>/<////.<--..00.///....<../////./:.:00000</0000;00000000..009000..:0:;09/000;000/:0000/0/0//0000:000000000:..0000090..../000.-..;00000000
@M03495:530:000000000-LYBTV:1:1113:25558:23227 1:N:0:AACACCTG+CCCATGCG
GTCAGCATGTGAGCTTTGGAGTGAAATCTCTTGTCTTAAGGAATAAAGGAAAAAGATTCCGTCGGAGGCTCGGTGCTCTACAGGTTCAACCTTTGTACTCTATTATTGCCTCACATTCCATCTCTTGTGAAAATATATTTGATTGGCTTTTCTGCAGGTTGTTTGCCAGGACTTTCCAAGACCTCCACTAGAAAACACAATAAACTTTTTGGAAGCTGGACAACTATCTTCATTTTTCAGAAACAGTGAAC
+
CBCCCFFFFFFFGGGGGGGGGGHHHHHHHGHHHGHHHHHHHHHHHHHHHHHHHHGGHIIHHHHGGGGGGHHGGGGGHHHHHHHHHHHHHHHHHHHHHHHHHHHHHHHHHHHHHHHHHHHHHHHHHHHHHHHHHHHHHHHHHHHHHHHHHHHHHHGHHHHHHGHHGGHHHHHGHHHHHGHHGHHGHHHHHHHHHHHHHHHGHHGFHHHHHHGGBGHHFHFFHHHGHHHHHHGGGGGGHGHGGFGGGGGGGG0
@M03495:530:000000000-LYBTV:1:1113:20663:23236 1:N:0:AACACCTG+CCCATGCG
GTCAGCATGTGAGCTTTGGAGTGAAATCTCTTGTCTTAAGGAATAAAGGAAAAAGATTCCGTCGGAGGCTCGGTGCTCTACAGGTTCAACCTTTGTACTCTATTATTGCCTCACATTCCATCTCTTGTGAAAATATATTTGATTGGCTTTTCTGCAGGTTGTTTGCCAGGACTTTCCAAGACCTCCACTAGAAAACACAATAAACTTTTTGGAAGCTGGACAACTATCTTCATTTTTCAGAAACAGTGAAC
+
AAAABBFDFFFFGGGGGFGFGGHHGHHHHGHHHHHHHHHHHGHHHHFHGHHHGHGGHHHHFHHGGEGGGHGGGGGGGHHHHHHGHHHGHHHHFHHHHHHHHGGHGHHHHFGHHHHHHHHHHHHHHHHHHGHHHHHHHHHHHGHHBFFGHHHHHGFGGHHHGGGFHHHHHHHHHHHHHHHHGHHHHEHHHHHFGHHHHGHFHHGHHHHHHGCF/CGGHHHHHHHHHHHHGGGGGGFGGGGGGFGGGGFGGG;
@M03495:530:000000000-LYBTV:1:1113:10827:23253 1:N:0:AACACCTG+CCCATGCG
GTCAGCATGTGAGCTTTGGAATTAGTAAATTCGTTGACGACAGAAGGAGCAAGATAACGACCACAGGGAGGGTGGTTTATCAACGGCAAAATATAGATCGGAAGAGCACACGTCTGAACTCCAGTCACAACACCTGATCTCGTATGCCGTCTTCTGCTTGAAAAAAAAAAAAAACCAATTAAAAAAAAAATAAGTACTCGTCGAACTCATATTATAGGTACACCAGAGAGTAATACATGACGACAGAGTAA
+
BCCCCFFFFFFFGGGGGGGGGGHHHHHHHHHHGHHHHHGGGGGHHHHHHHHHHHHHHHGGGGGHHHHGGGGGGGGEGHHHHHHHGGGGGHHHHHHHHHHHGGGGHHHHHHHGHHHGHHHHHHHHHHHHHHGHGGHHHG1FGFGGHHHHGGGHGHHHHHHHHHHHHGGGGG9:::....0000000-----.000::000;;.--...000:;00000000000/....:.;0000000000.9---;:00:
@M03495:530:000000000-LYBTV:1:1113:10546:23286 1:N:0:AACACCTG+CCCATGCG
GTCAGCATGTGAGCTTTGGAATTAGTAAATTCGTTGACGACAGAAGGAGCAAGATAACGACCACAGGGAGGGTGGTTTATCAACGGCAAAATATAGATCGGAAGAGCACACGTCTGAACTCCAGTCACAACACCTGATCTCGTATGCCGTCTTCTGCTTGAAAAAAAAAAATAAAACAAAACAAACAATCAAACGAATCATCTGAATCAAAAGACATCACAGTGCTCTATGAGTACAGTGAAGATCAATTC
+
CCCCDFFFFFFFGGGGGGGGGGHHHHHHHHHHGHHHHHGGGGGHHHHHHHHHHHHHHHGGGGGHHHHGGGGGGFGGGHHHHHHHGGGGGHHHHHHHHHHHGGGGHHHHHHHGHHHGHHHHHHHHHHHHHHGHGGHHHF1GHHGGHHHHGGGHGHHHHHHHHHHHHGGGGEC.00<009<.:<......<0000<.....00:0000000000/.//000:0000000000000000000000<0000<000
@M03495:530:000000000-LYBTV:1:1113:11832:23295 1:N:0:AACACCTG+CCCATGCG
GTCAGCATGTGAGCTTTGGCAGCTAGAGCCAACAATTACCTTAAATTCCAAAAACAACATACTCCTCCTTTGGAATTAGTAAATTCGTTGACGACAGAAGGAGCAAGATAACGACCACAGGGAGGGTGGTTTATCAACGGCAAAATATAGATCGGAAGAGCACACGTCTGAACTCCAGTCACAACACCTGATCTCGTATGCCGTCTTCTGCTTGAAAAAAAAAAACACATAATACACACCATTCTTTCTTT
+
CBCCDFFFFFFFGGGGGGGGGGGHHHHHHHHHGGHHHHHHHHHHHHHHHHHHHHGHHHHHHHHHHHHHHHHHHHHHHHHHHHHHHHGHHHHHGGGGGHHHHHHHHHHHHHHHGGGGGHHHHGGGGGFGGGGHHHHHHHGGGGGHHHHHHHHHHHGGGGHHHHHHHGHHHGHHHHHHHHHHHHHHGHGGHHHGBHGHEGGGGGGEGGGGGGGFFGGBFG<A>-9B<9.<.00<000000...0000000000
@M03495:530:000000000-LYBTV:1:1113:15945:23305 1:N:0:AACACCTG+CCCATGCG
GTCAGCATGTGAGCTTTGGACTGGTTTATCAACGGCAAAATATAGATCGGAAGAGCACACGTCTGAACTCCAGTCACAACACCTGATCTCGTATGCCGTCTTCTGCTTGAAAAAAAAAAAAAAAAAAAAATCAAAAACTGGGCATGAGCAACACATCAAGAAAAATAAAATACAACATGAATCAATGAACAGAACGATTATATAACTAGCATTCTCAGAATCAGAGGTGATACATAACACAGCGTCCAATG
+
CCCDDFFFFFFFGGGGGGGGGGHHHHHHHHHHHGGGGGHHHHHHHHHHHGGGGHHGHHHHGFHHGHHHHHHHHHHHHHHGHGGHHHF@GHHGGHHHHGGGHGHHHHHHHHHHHHGGGCCC<>>/--<@--.000:0..00/..:/.0:00/....00000;B9/.:0000000000./0000900009000//0/...;.00:000000;0009;00000900000.0.00009900000...-;.-.:00
@M03495:530:000000000-LYBTV:1:1113:22949:23305 1:N:0:AACACCTG+CCCATGCG
GTCAGCATGTGAGCTTTGGAGTGAAATCTCTTGTCTTAAGGAATAAAGGAAAAAGATTCCGTCGGAGGCTCGGTGCTCTACAGGTTCAACCTTTGTACTCTATTATTGCCTCACATTCCATCTCTTGTGAAAATATATTTGATTGGCTTTTCTGCAGGTTGTTTGCCAGGACTTTCCAAGACCTCCACTAGAAAACACAATAAACTTTTTGGAAGCTGGACAACTATCTTCATTTTTCAGAAACAGTGAAC
+
BBBBBFFFFFFFGGGGGGGGGGHHHHHHHHHHHFGHHHHHHHHHHHHHHHHHH2EGHHHHHHHGGGGGGGHGGFFGHHHHHHHHFGHHHHHHHHHHHGHHHHHHHHHGHHHHHHHHHHHHHHHHGHHGHFHHHHHHHHHHHGHHHGFHHHHHHHHHHHHGHGHHHHHHHHHHHFHHHHHHFGHHHHGGHHGFGHHGHHHGGHHFGFHHHHGGHHHHGHHHGHHGHHHHHHGGGFGGFGGGEFGGFGFGGG0
@M03495:530:000000000-LYBTV:1:1113:11314:23316 1:N:0:AACACCTG+CCCATGCG
GTCAGCATGTGAGCTTTGGAGACTGGTTTATCAACGGCAAAATATAGATCGGAAGAGCACACGTCTGAACTCCAGTCACAACACCTGATCTCGTATGCCGTCTTCTGCTTGAAAAAAAAAAAAAAATATCCATAATTAAACGTATAATAAGTAATTATTACTTTAACATAATATAACTAACTAGTTATTATGCTTGTATCTTCGTTTCATTCGTTGTTATTACTATGAATCATTGTTTTTTTTCTCAGTTA
+
BBBBBFFFFFFFGGGGGGGGGGGHHHGGHHHHHHHGGGGEHHHHHHHHHHHGGGGHHHHHHHGGHHGHHHHHHHHHHHHHHGHGGHHHHBHGHGGHHHHGGFHGGHFHHHHGFFHHGGG?C////@F111=1111<1=111...0/=0<=0000=00=000:0:;0000::;C00000;0/;C0000000900C00.0C0000.9/:;F0C00/:/..0;0000/9:/;;/;//://.99-:-/////;//
@M03495:530:000000000-LYBTV:1:1113:23696:23319 1:N:0:AACACCTG+CCCATGCG
GTCAGCATGTGAGCTTTGGAGGGCAAGAAGTGGTTGTGACTGGTTTATCAACGGCAAAATATAGATCGGAAGAGCACACGTCTGAACTCCAGTCACAACACCTGATCTCGTATGCCGTCTTCTGCTTGAAAAAAAAAAAAACATAAAAATCAGAAGGATCCGGTACTGAATGTATCTTATACCTAACATACACAAGACTGAACTCCCGTGACGCGCGCATATTTCATATGCTATCTCATGACTGTACTACA
+
BABBBBFFFFFFFGCGGGGGGGCEGGGHHGHGHFFEGEFGHFFGGHHHHHHEFGGGGEHHHHHHHHHHGGGGHGHHHHHGHHEGHHHHHHHHGHHHHHGHGGHHHH4BFGGGHHHHGGGEGHHHHHGHGGHFFGGC@/-->..0000=<.<<G00<.::/:.---.:00000000;000000990///0009C0..//00;0/000........-----../////99//////////9//////;/9///
@M03495:530:000000000-LYBTV:1:1113:19336:23326 1:N:0:AACACCTG+CCCATGCG
GTCAGCATGTGAGCTTTGGTCCAGCCTGAGTCCTGGTTTATCAACGGCAAAATATAGATCGGAAGAGCACACGTCTGAACTCCAGTCACAACACCTGATCTCGTATGCCGTCTTCTGCTTGAAAAAAAAAAAAAAAAGTCAAGTGAAGACAATCTGACTAACTACCAACAAGAAGATGAGATACACATCACGATTAACTCTTGAAGCAGAACTGTGTGATATCGACAAGAGCTTAGATACTGAACTAAACG
+
CCCCCFFFFFFFGGGGGGGGGGHHHGHHHHHHHHHHHHHHHHHHHGGGGGHHHHHHHHHHHGGGGHHHHHHHGHHHGHHHHHHHHHHHHHHGHGGHHHGBHHHGGHHHHGGGHGHHHHHHHHHHHHGGGB<@/----.0000000000=///0000000000000/0::.;////000;000000000000.9...9000000000;;9//90;900.90000..-:-././00000000:000900000;
@M03495:530:000000000-LYBTV:1:1113:25331:23360 1:N:0:AACACCTG+CCCATGCG
GTCAGCATGTGAGCTTTGGGAGGGTGGTTTATCAACGGCAAAATATAGATCGGAAGAGCACACGTCTGAACTCCAGTCACAACACCTGATCTCGTATGCCGTCTTCTGCTTGAAAAAAAAAAAAAAAAACATAAACTCTACGTCATACAAGACAAGCATTATCATATTTCAGCTTGATGACACAACGTACTACCACACCACTCCGCTCAGTGCATGCTCTCATAATAGATATGCACTCACAACACTGAGAT
+
CCCCCFFFFFFFGGGGGGGGGGGGEFGGGHHHHHHHGGGGGHHHHHHHHHHHGGGGHHHHHHHGHHHGHHHHHHHHHHHHHHGHGGHHHH4BGHGGHHHHGGGHGHHHHHGHGHHHHGGGG<C<---<-<.0:0;:00000;:...0;00:/;/;../0000;0000000000;0/.0;0000/..-...:90/00.....0//...:.9000;:0000009000000900009000:/900...00000;
@M03495:530:000000000-LYBTV:1:1113:13994:23377 1:N:0:AACACCTG+CCCATGCG
GTCAGCATGTGAGCTTTGGAGTGAAATCTCTTGTCTTAAGGAATAAAGGAAAAAGATTCCGTCGGAGGCTCGGTGCTCTACAGGTTCAACCTTTGTACTCTATTATTGCCTCACATTCCATCTCTTGTGAAAATATATTTGATTGGCTTTTCTGCAGGTTGTTTGCCAGGACTTTCCAAGACCTCCACTAGAAAACACAATAAACTTTTTGGAAGCTGGACAACTATCTTCATTTTTCAGAAACAGTGAAC
+
CCCCDFFFFFFFGGGGGGGGGGHHHHHHHHHHHHHHHHHHHHHHHHHHHHHHHGGGHIIHHFHGGGGGGHHGGEGGHHHHHHHHHHHHHHHHHHHHHHHHHHHHHHHHHHHHHHHHHHHHHHHHHHHHHHHHHHHHHHHHHHHHHHHHHHHHHHHFHHHHHFHHHHHHHHHHHGHHHHHHHHHHHHHHHHHFGGFGHHHGHHGHHHHHHHGGHGHHHHHHHHHHHHHHHHGGGGGGGGGGGFGGGGFGEG0
@M03495:530:000000000-LYBTV:1:1113:18099:23385 1:N:0:AACACCTG+CCCATGCG
GTCAGCATGTGAGCTTTGGTTTATCAACGGCAAAATATAGATCGGAAGAGCACACGTCTGAACTCCAGTCACAACACCTGATCTCGTATGCCGTCTTCTGCTTGAAAAAAAAAAAAATGGATGCGACGCGACTGCGGGCAATCCTGAAACTGACAGCATTCATGCCGAGATGTTTCGCTCCGTGTCATACACCTGTCACTCTCTGCTCTCTCTTTCTGTCGTGTAGGCTACCCAGCTGAAGGCTCACTCAC
+
BABBBFFFFFFFGGGGGGGGGGHHHGFHFEGGGHFGGHHHHHHHGGGGFEFHHHHGHHHGHHHHHHHHHHHHHHGHGGHHEFFGHHFFHHHHGEECFGHHHHHH1EFBCEG/C/CB/0211110</<------.<.----.;0/00;00:C00900.:09;0;00;?--:?////9......;9../9///;///9;;9/9/9:/;////:9///////;...../;9B:..;/.;:////9./;/9:B//
@M03495:530:000000000-LYBTV:1:1113:16257:23412 1:N:0:AACACCTG+CCCATGCG
GTCAGCATGTGAGCTTTGGAGTGAAATCTCTTGTCTTAAGGAATAAAGGAAAAAGATTCCGTCGGAGGCTCGGTGCTCTACAGGTTCAACCTTTGTACTCTATTATTGCCTCACATTCCATCTCTTGTGAAAATATATTTGATTGGCTTTTCTGCAGGTTGTTTGCCAGGACTTTCCAAGACCTCCACTAGAAAACACAATAAACTTTTTGGAAGCTGGACAACTATCTTCATTTTTCAGAAACAGTGAAC
+
BABBBFFFFFFFGGGGGGFGGGHHHHHHGHHHHHHHHHHHGFHHHHHHHHGHHHGGHHHHGGHGGGGGGHHGGEGGHHHHHHHHHHHHHHGHHHGFHHHGHHHHHHHGHHHHHHHGHHHHHHHHHHHHHHHHHHHGHHHGHHHHHGHHHHHGHHFHHGHHHFHHHHHHEHFGGGHHHGHHHHGHHHHHHHH1FHHHHHHGHGFHHHHHHHGGFHGHFHGHHHHHHHHHGHEFFGFFBFGGBBBGGF;CBF9
@M03495:530:000000000-LYBTV:1:1113:23533:23414 1:N:0:AACACCTG+CCCATGCG
GTCAGCATGTGAGCTTTGGTCCAGCCTGAGTCCTGGTTTATCAACGGCAAAATATAGATCGGAAGAGCACACGTCTGAACTCCAGTCACAACACCTGATATCGTATGCCGTCTTCTGCTTGAAAAAAAAAAAAAAAATAACATGGATGTAGAGCGGGGAAGGAATAAAAGAACAACGATAGCAACAGAAGACACGACAATACAGTCAAAACAAAACGATAATCGAGAGAGTGAAAGACACAAGGCTGCGTA
+
BABBCFFFFFFFGGGGGGGGGGHHHGHHHHFGHHHHFGHHHHHHHGGGGGGHHHHHHGHHHGGGGHHHHHHHFGHHGHHHHHHHHHHHHHHGHGGHGFB4FFF2GHHHHGGGFGHHHGHHHFHHHHGGG?<//><<<.<00000/00000=0;0:-:--.;;AB009000..///.-..:.00;..:/000///.----00;00000009...:.;9....00...;-;.900000////:....0.:;..
@M03495:530:000000000-LYBTV:1:1113:4305:23419 1:N:0:AACACCTG+CCCATGCG
GTCAGCATGTGAGCTTTGGAATTAGTAAATTCGTTGACGACAGAAGGAGCAAGATAACGACCACAGGGAGGGTGGTTTATCAACGGCAAAATATAGATCGGAAGAGCACACGTCTGAACTCCAGTCACAACACCTGATCTCGTATGCCGTCTTCTGCTTGAAAAAAAAACCAGGATGTATTTTCCCAACCCCTATGAATATTGTGCAATAATGGTTTGCCCCATGCATATATGCATGTACATACTATGTGT
+
>>1>>1DFFFF3FGGGFGBGGFFHHFGHGGEHEAFFGHC0EEAGHHF0GHHHHGGGFAEFEEFFHHEEFA@//BEFCGFFHDFC>EC@EGHDGHHFFGDC?FGAGAE1<<G@GCGFB>GDGHHH2GDGDF/?FC0<GG1?10/?<F11-<<0>F11FHH1.00=<----..;..90/;0;00;;F00;CA?F.:;00;;;B00;0009/;BF99:/-99/:;A-////9BB;FFFB/;9/////;F/////
@M03495:530:000000000-LYBTV:1:1113:11884:23432 1:N:0:AACACCTG+CCCATGCG
GTCAGCATGTGAGCTTTGGAGGGCAAGAAGTGGTTGTGACATTGCTGGTTTATCAACGGCAAAATATAGATCGGAAGAGCACACGTCTGAACTCCAGTCACAACACCTGATCTCGTATGCCGTCTTCTGCTTGAAAAAAAAAAAAAAAAACTATACTCAGTTTTATTCTTTGTTTCTCTTAGTTTCTACCTCATCTTGATATTTTACATTTTTTCTTAGTTTCTCTTTTGCTTTTACTCATCTTCTTCTTT
+
CBCCDFFFFFFFGGGGGGGGGGGGGGGHHHHHHHGGGGHHHHHHHHHHHHHHHHHHHGGGGGHHHHHHHHHHHGGGGHHHHHHHGHHHGHHHHHHHHHHHHHHGHGGHHFH4FHHGGHHHHGGGHGHHHHHHHHHHHFFC@DF@-<<---.000:00000;0000:0000000//0000000;000000000;;00:00000:0::00000:0-/0000000000::;000000000000000:0:00000
@M03495:530:000000000-LYBTV:1:1113:14086:23437 1:N:0:AACACCTG+CCCATGCG
GTCAGCATGTGAGCTTTGGACTCCTGACTGGTTTATCAACGGCAAAATATAGATCGGAAGAGCACACGTCTGAACTCCAGTCACAACACCTGATCTCGTATGCCGTCTTCTGCTTGAAAAAAAAAAAAAAAAAACAATAAATGTAATGAAGACAGCACATTGAAAACATAAGAACAGATATATGATTAGATGTACTGAAATGCCATGTAGAGTACAATACAGTAAGAGGCAGGACAACTCGAGGCATCATA
+
BACCCFFFFFFFGGGGGGGGGGHHHHHHHHHHHHHHHHHHGGGGGHHHHHHHHFHHGGGGHHHHHGHGHHHGHHHHHHHHHHHHHHGHGGHHHG4FGHGGHHGHGGGHGHHHHHHHFHHHHGGGG@BC?--<-<.<<000:00000000000///././:000000/.000000///90;0000;0000000000000000000000000000;000000000::000....-../..00...--.0/000
@M03495:530:000000000-LYBTV:1:1113:17649:23455 1:N:0:AACACCTG+CCCATGCG
GTCAGCATGTGAGCTTTGGAATTAGTAAATTCGTTGACGACAGAAGGAGCAAGATAACGACCACAGGGAGGGTGGTTTATCAACGGCAAAATATAGATCGGAAGAGCACACGTCTGAACTCCAGTCACAACACCTGATCTCGTATGCCGTCTTCTGCTTGAAAAAAAAAAAAAAAAAAAATATAATAAAGATGATGTGTTATTCGCTAAAATAACAAAAATAAGCCACAGTTATTCAATAATTAATGAACA
+
CCCCDFFFFFFFGGGGGGGGGGHHHHHHHHHHGHHHHHGGGGGHHHHHHHHHHHHHHHGGGGGHHHHGGGGGEFGGGHHHHHHHGGGGGHHHHHHHHHHHGGGGHHHHHHHGHHHGHHHHHHHHHHHHHHGHGGHHHGBGHHGGHHHHGGGHGHHHHHHHFHHHHGGGGEA-:--:9:--.90000;000000990000/0000/..9.00900000.9..00000//..0900000000:9;00000009
@M03495:530:000000000-LYBTV:1:1113:19051:23456 1:N:0:AACACCTG+CCCATGCG
GTCAGCATGTGAGCTTTGGAGTGAAATCTCTTGTCTTAAGGAATAAAGGAAAAAGATTCCGTCGGAGGCTCGGTGCTCTACAGGTTCAACCTTTGTACTCTATTATTGCCTCACATTCCATCTCTTGTGAAAATATATTTGATTGGCTTTTCTGCAGGTTGTTTGCCAGGACTTTCCAAGACCTCCACTAGAAAACACAATAAACTTTTTGGAAGCTGGACAACTATCTTCATTTTTCAGAAACAGTGAAC
+
BBBCCFFFFFFFGGGGGGGGGGHHHHHHHHHHHHHHHHHHHHHHHHHHHHHHHHGGHHHHHHHGGGGGGHHGGGGGHHHHHHHHHHHHHHHHHHHHGHHHHHHHHHHHHHHHHHHHHHHHHHHHHHHHHGHHHHHHHHHHHHHGHFHHHHHHHHHHHGHHGFHHHHHHHHHHHHHHHHHHGHHHHHHHHHHD1GFHHHHGHHHDGHHHHHGGFFFHHHHHHHHHHGHHHHGFFGGFGGGFGCFGGGFGGG;
@M03495:530:000000000-LYBTV:1:1113:21889:23456 1:N:0:AACACCTG+CCCATGCG
GTCAGCATGTGAGCTTTGGTCCAGCCTGAGTCCTCTGGTTTATCAACGGCAAAATATAGATCGGAAGAGCACACGTCTGAACTCCAGTCACAACACCTGATCTCGTATGCCGTCTTCTGCTTGAAAAAAAAAAAAAAAAAATCTGAACATTTGAGTACGAGTGCGAATACCAAATAGAAATAATTAAATAATACTATGAGTACAGCTCCTGAGCAACGATATCTGTATGTCCTCAGTCGCGCACTACGTCA
+
CCCCCFFFFFFFGGGGGGGGGGHHHGHHHHHHHHHHHHGHHHHHHHHGGGGGHHHHHHHHHHHGGGGHHHHHHHGHHHGHHHHHHHHHHHHHHGHGGHHHHBHHHGGHHHHGGGHGHHGHHHHHBFHHGGGC/>/----<;./0000/000;:0;00;:..;.0-.-9.0900.0;0;0000000000;0;:////////////////////;;//.9...-://////9/://;//;.------//....
@M03495:530:000000000-LYBTV:1:1113:23858:23485 1:N:0:AACACCTG+CCCATGCG
GTCAGCATGTGAGCTTTGGAGTGAAATCTCTTGTCTTAAGGAATAAAGGAAAAAGATTCCGTCGGAGGCTCGGTGCTCTACAGGTTCAACCTTTGTACTCTATTATTGCCTCACATTCCATCTCTTGTGAAAATATATTTGATTGGCTTTTCTGCAGGTTGTTTGCCAGGACTTTCCAAGACCTCCACTAGAAAACACAATAAACTTTTTGGAAGCTGGACAACTATCTTCATTTTTCAGAAACAGTGAAC
+
BBBBBFFFFFFFGGGGGGGGGGGHHHHHHHHHHHGHHHHHHHHHHHHHGHHHHHGGHHHHHHHGGGGGGHHGGGGGHGHHHGHHHHHHHHGHHHHHHHHHHGHHGHHGFHHHGHHHHHHHHHHHGHHHHHGHHHHGHHHHHHHHHHHHHHHHHHHHGHHHHGHHHHFHHEGGHHHHHHGHHHHFHHFGHHHGFEGFFHCEHHGFHHHHHHGCGHHHHHGHHHHGHHHHFHGGFFGGGGGGFFFFGGGGGG0
@M03495:530:000000000-LYBTV:1:1113:4969:23497 1:N:0:AACACCTG+CCCATGCG
GTCAGCATGTGAGCTTTGGTCCAGCCTGAGTCCTCTGGTTTATCAACGGCAAAATATAGATCGGAAGAGCACACGTCTGAACTCCAGTCACAACACCTGATCTCGTATGCCGTCTTCTGCTTGAAAAAAAAAAAAAACCACACCCATAATATCTAGTGTCTTACGCTAAAGCAACTGCAGTTTACATAGATATTGATCGACATGACCTTCTAGCGTAAACACCACTACATCCACATCTATATGCCACGCGT
+
CBCCCFFFFFFFGGGGGGGGGGHHHGHHHHHHHHHHHHHHHHHHHHHGGGGGHHHHHHHHHHHGGGGHHHHHHHGHHHGHHHHHHHHHHHHHHGHGGHHHH4GHHGGHHHHGGGHGHHHHHHHHHGHHGGFFG/<->.........//000=00<00000:0:0.....00:0/.//0000900000000;0000009.:-..00000000000-...:00....0/;000/0:0;00;00000090;.--
@M03495:530:000000000-LYBTV:1:1113:16429:23505 1:N:0:AACACCTG+CCCATGCG
GTCAGCATGTGAGCTTTGGAGTGAAATCTCTTGTCTTAAGGAATAAAGGAAAAAGATTCCGTCGGAGGCTCGGTGCTCTACAGGTTCAACCTTTGTACTCTATTATTGCCTCACATTCCATCTCTTGTGAAAATATATTTGATTGGCTTTTCTGCAGGTTGTTTGCCAGGACTTTCCAAGACCTCCACTAGAAAACACAATAAACTTTTTGGAAGCTGGACAACTATCTTCATTTTTCAGAAACAGTGAAC
+
ABBBBFFFFFFFGGGGGGGGGGHGHHHHHGHHHHGHHHHHHHGHFHHHHHHHGHGGHHHHHHGGGGGGGHHGGEEFHHHHHHGCGHHHGHHGHHHHHHHHHHHHHHHHFHHHHHHHGGFHHHHGHHHHHHHHHHHHHHHHHHGHHACGHHHHGHFHEHHHHGHHHHHHEHGHHHHHHB<FFFHHHHHHHHGDGHHHFHHGHHHHHHHHHHGGHHF.GHFEHHGEFHHHHHGGGGGGGGGGGFGGGGFFGF;
@M03495:530:000000000-LYBTV:1:1113:17532:23506 1:N:0:AACACCTG+CCCATGCG
GTCAGCATGTGAGCTTTGGAATTAGTAAATTCGTTGACGACAGAAGGAGCAAGATAACGACCACAGGGAGGGTGGTTTATCAACGGCAAAATATAGATCGGAAGAGCACACGTCTGAACTCCAGTCACAACACCTGATATCGTATGCCGTCTTCTGCTTGAAAAAAAAAAAACATGACTAGTTGCAGACTTAGTCTTGTTGTTCCAATATAATTGGGATTAACATGAGTAAGTGTGTCAGGGAGGTTTTTT
+
BBBBB4DFFFFFGGGGGGGGGGHHHHHHHHHHEGHGH4FCFEFHHHHHHHHHHHHHHGFAEEEGHHEFFEEEGFEGGGHHFHHHGGGGCHHHHHHHHHGHGFFEFHHHGHHGHGFFFHHHFGHGHFHHHGGHGGFGFG1FGEFGBGHHGGGGFGHGGFGFCC0=<@CG?D?B.:0/990;/;000000./0900CFF0/:.../;///B/9/9//;..9/B9/:/;:B////;9B/.::/;.;.-..;..-
@M03495:530:000000000-LYBTV:1:1113:26125:23507 1:N:0:AACACCTG+CCCATGCG
GTCAGCATGTGAGCTTTGGAATTAGTAAATTCGTTGACGACAGAAGGAGCAAGATAACGACCACAGGGAGGGTGGTTTATCAACGGCAAAATATAGATCGGAAGAGCACACGTCTGAACTCCAGTCACAACACCTGATCTCGTATGCCGTCTTCTGCTTGAAAAAAAAAAAAAAATATGACCAACAGCCGTATATGCTTGTGAATCTAGGTATACTCATGCGCTCACGTGATGTCCTCACGACTTGTATTG
+
CCCCCFFFFFFFGGGGGGGGGGHHHHHHHHHHGFGHHHGEGGGHHHHGHHHHHHHHHHGFGGGHHHHGFEGGEFFEFHHHHHHHGGGGGHHHHHHHHHHGGGGGHHHHHHHGHHHGHHHHHHHHHHHHGHGHGGHHH1=GHHGGHHGHGEGHFHHHGHHHCCGHHGGGG?-----.0000000.../..9:.900;0000900;009000000:0000000..-..0.;../0000900...-..090000
@M03495:530:000000000-LYBTV:1:1113:10658:23520 1:N:0:AACACCTG+CCCATGCG
GTCAGCATGTGAGCTTTGGTCCAGCCTGAGTCCTGGTTTATCAACGGCAAAATATAGATCGGAAGAGCACACGTCTGAACTCCAGTCACAACACCTGATCTCGTATGCCGTCTTCTGCTTGAAAAAAAAAAAAACAAAACATCACACACAGACTATACCGAGGACACATGACACTGGTACAAAAAAAATCAGTCAATCCAGAAAAACACATACCCAGCACTAGACCACTGCCGTGACAAATTAAAGCCATG
+
BBBCCFFFFFFFGGGGGGGGGGHHGGHHHHHHHHHHHHHHHHHHHGGGGGHHHHHHHHHHHGGGGHHHHHHHGHHHGHHHHHHHHHHHHHHGHGGHHHH4GHHGGHHHHGGGHGHHHHHHHHHHHHGGGG/<><..<<0<<111110....0.000=00..---.:</00000000/00:000..---<0<00000<0/00</0/...<.000/00../.00<000:.000/-.-..0:/0<00000./00
@M03495:530:000000000-LYBTV:1:1113:19122:23551 1:N:0:AACACCTG+CCCATGCG
GTCAGCATGTGAGCTTTGGATGGTTCTGGTTTATCAACGGCAAAATATAGATCGGAAGAGCACACGTCTGAACTCCAGTCACAACACCTGATCTCGTATGCCGTCTTCTGCTTGAAAAAAAAAAAAAAATAGAAGAGAGGTGACGGTAAGATGTGTCTAGAGTGAGGGCGCAGATAAATGCACGATAGAGCAGACTGTAGTACTCACTCTATAGTTCGCTCGGTGCTAATGGTGAGAGGCAGATGACACTA
+
CCCCCFFFFFFFGGGGGGGGGGGHHHHHHHHHHHHHHHGGGGGHHHHHHHHHHHGGGGHHHHHHHGHHHGHHHHHHHHHHHHHHGHGGHHHHBGHHGGHHHHGGGHGHHHHHHHEGHHHGGGGB<///<0<>111100..<.00.-...0;00;;C:0000000;0...-;:-;000000000.....0000//90000009000000;0;000000.-.;--..-00000:900.00.....00000;0/
@M03495:530:000000000-LYBTV:1:1113:13915:23567 1:N:0:AACACCTG+CCCATGCG
GTCAGCATGTGAGCTTTGGAATTAGTAAATTCGTTGACGACAGAAGGAGCAAGATAACGACCACAGGGAGGGTGGTTTATCAACGGCAAAATATAGATCGGAAGAGCACACGTCTGAACTCCAGTCACAACACCTGATCTCGTATGCCGTCTTCTGCTTGAAAAAAAAAAAAAAAAAAAACAATCAACCTAACACACTACAACGTCTAGTGTCTCAACAGACTAATATGCCAGACACAGGAAACTGACATG
+
CBCCDFFFFFFFGGGGGGGGGGHHHHHHHHHHGHHHFHGGGGGHHHHHHHHHHHHHHHGGGGGHHHHGGGGGEFFGGHHHHHHHGGGGGHHHHHGHHHHHGGGGHHHHHHHGHHHGHHHHHHHHHHHHHHGHGGHHHHBGHHGGHHHHGGGHGHHHHHHHGGHHHGGGFE<<-9<-<--<..90000/:/<0/00..//:000-../.111<1111:/0//.:0011111000..//<..:/</1100010
@M03495:530:000000000-LYBTV:1:1113:20250:23587 1:N:0:AACACCTG+CCCATGCG
GTCAGCATGTGAGCTTTGGTCCAGCCTGAGTCCTGGTTTATCAACGGCAAAATATAGATCGGAAGAGCACACGTCTTAACTCCAGTCACAACACCTGATCTCGTATGCCGTCTTCTGCTTGAAAAAAAAAAACAACGCCTAGCGTCAGGCCATAGGAGCTTGATACAAAGAGTAAAACTTCGCTTCACGCAACACAACCACTCACCTACATCCAGAATGAGCAGCAATAGCATCACCAACTGACAGACATG
+
AABBCFFFFFFFGGGGGGGGGGHHHGHHFFGGHHHHHHHHGHHHHGGGGGGHHGHHHGHHHGGGFHHHHHHHGHHHEHHHHHHHHHHHHHHGHGGHHGHBGHHFGHHHHGGGHGFHHGHHGHHGHHE?C/C///////-0<C1<....//../0000/<<//;00<:00/C/:00000000.....0;..-9-.......:////9//////9/////////;/..9/////;://./.;B//////..//
@M03495:530:000000000-LYBTV:1:1113:14293:23589 1:N:0:AACACCTG+CCCATGCG
GTCAGCATGTGAGCTTTGGAATTAGTAAATTCGTTGACGACAGAAGGAGCAAGATAACGACCACAGGGAGGGTGGTTTATCAACGGCAAAATATAGATCGGAAGAGCACACGTCTGAACTCCAGTCACAACACCTGATCTCGTATGCCGTCTTCTGCTTGAAAAAAAAAAAAAAAAAAAACAGGATGGAGACACAAGTCAAAGATCATGCGAAAGTAGGATAGCATAAGTAACAGTAGACAACAGGAACGA
+
BBBCDFFFFFFFGGGGGGGGGGHHHHHHHHHHGHHHHHGGGGGHHHHHHHHHHHHHHHGGGGGHHHHGGGGGFGGGGHHHHHHHGGGGGHHHHHHHHHHHGGGGHHHHHHHGHHHGHHHHHHGHHHHHHHGHGGHHHH1GHHGGHHHHGGGHFHGHHHHGHHHHHGGGG?-9<99-----../.<00.//0.///..000000:000000..--.:0000<000:0000000000<0:000/..<..<...
@M03495:530:000000000-LYBTV:1:1113:12043:23623 1:N:0:AACACCTG+CCCATGCG
GTCAGCATGTGAGCTTTGGAATTAGTAAATTCGTTGACGACAGAAGGAGCAAGATAACGACCACAGGGAGGGTGGTTTATCAACGGCAAAATATAGATCGGAAGAGCACACGTCTGAACTCCAGTCACAACACCTGATCTCGTATGCCGTCTTCTGCTTGAAAAAAAAAAAAATCCTCTCACTCTTTCCACTTTCTTTTCTTTATTTTTGTCTTCATATCTCTTTCTTTCTCTTTTTTTTTTATTCTTCTT
+
ABBCCFFFFFFFGGGGGGGGGGHHHHHHGHHHGHHHHHGGGGGHHHHHHHHHHHHHHHGGGGGHHHHGGGGGGGGGGHHHHHHHGGGGGHHHHHHHHHHHGGGGHHHHHHHGHHHGHHHHHHHHHHHHHHGHGGHHHH1GHHGGHHHHGGGHGHHGGHHHAG0GHGGGGC;--.00000/000;090;000;00000000000000;90-900000000;99090000000000000--:--.00000000
@M03495:530:000000000-LYBTV:1:1113:26949:23629 1:N:0:AACACCTG+CCCATGCG
GTCAGCATGTGAGCTTTGGAGTGAAATCTCTTGTCTTAAGGAATAAAGGAAAAAGATTCCGTCGGAGGCTCGGTGCTCTACAGGTTCAACCTTTGTACTCTATTATTGCCTCACATTCCATCTCTTGTGAAAATATATTTGATTGGCTTTTCTGCAGGTTGTTTGCCAGGACTTTCCAAGACCTCCACTAGAAAACACAATAAACTTTTTGGAAGCTGGACAACTATCTTCATTTTTCAGAAACAGTGAAC
+
ABABBFFFFFBFGGGFGGFGGGHHGGHHHHHHFHHHHHHGHHHHHHHHHHHHHHGGHGHHHGGFGGGGGHHGGFFGHGHHHHEHFHHHHHHHHHHHHEFHBGHHHHHFHHHHHHHHHHHGGHHHHHHHHGGGHHHGHHHHHGHHHFGHHHHFHHFHHGHHHGHHFHHGFAFGHGHEGDFFFGHGHHFFHHHFBGGHHHHGHFGDGFHHHHGG/CHHHECFFEGEFGGHHGGFGGGEFFGFGCFGGG;FFC:
@M03495:530:000000000-LYBTV:1:1113:19404:23674 1:N:0:AACACCTG+CCCATGCG
GTCAGCATGTGAGCTTTGGAGTGAAATCTCTTGTCTTAAGGAATAAAGGAAAAAGATTCCGTCGGAGGCTCGGTGCTCTACAGGTTCAACCTTTGTACTCTATTATTGCCTCACATTCCATCTCTTGTGAAAATATATTTGATTGGCTTTTCTGCAGGTTGTTTGCCAGGACTTTCCAAGACCTCCACTAGAAAACACAATAAACTTTTTGGAAGCTGGACAACTATCTTCATTTTTCAGAAACAGTGAAC
+
CCCCCFFFFFFFGGGGGGGGGGHHHHHHHHHHHHHHHHHHHGHHHHHHHHHHHHGGHHIHHHHGGGGGGHHGGGGGHHHHHHHHHHHHHHHHHHHHHHHHHHHHGHHHHHHHHHHHHHHHHHHHHHHHHHGHHHHHHHHHHHHHHHHHHHHHHHHHHHHHHDHHHHHHHHHFHHHHHHHHGHHHHHHGHHHGHFGHHHHGHHH0GHHHHHGGCGHEHHGHHGHHHHHHHHGGGGGGGGGFF0FFGGGGGG0
@M03495:530:000000000-LYBTV:1:1113:10802:23687 1:N:0:AACACCTG+CCCATGCG
GTCAGCATGTGAGCTTTGGAGTGAAATCTCTTGTCTTAAGGAATAAAGGAAAAAGATTCCGTCGGAGGCTCGGTGCTCTACAGGTTCAACCTTTGTACTCTATTATTGCCTCACATTCCATCTCTTGTGAAAATATATTTGATTGGCTTTTCTGCAGGTTGTTTGCCAGGACTTTCCAAGACCTCCACTAGAAAACACAATAAACTTTTTGGAAGCTGGACAACTATCTTCATTTTTCAGAAACAGTGAAC
+
BBBBAFFFFDFFGGGGGGGGGGHHHHHHHCHGHFFGFHGGHGGGHHHHHHHHGGFEGHHHHHHGGGGGGHHGGGEGFGHHHHHGHGHHHBCGFGF@EFGGEFHHFGFFFHHGHHHGHHHFGGHHHGHEFDBGFFEGGHHHFGHFB0F?FGHFHHF3GCGGFACHCGHHHEEEGHHHHHHFHHF<FCFBDHHGD1<CFHHEHHFHHHFHHHGFFHHHFHFGHHHGFFCGCFGBCFB0CFGGG9BFFG0;99;
@M03495:530:000000000-LYBTV:1:1113:18007:23705 1:N:0:AACACCTG+CCCATGCG
GTCAGCATGTGAGCTTTGGAACAGGGAGGGTGGTTTATCAACGGCAAAATATAGATCGGAAGAGCACACGTCTGAACTCCAGTCACAACACCTGATCTCGTATGCCGTCTTCTGCTTGAAAAAAAAAAAAAAAAAAAACACTATTACCATGAACCTCATGAGCTACGAAGAAGTACAATAAGCGAAAATAGAAACACTCATGTGAACAATTACAGAGATCTAATCATATGTTGAAACACAATGATACCATA
+
CCCDDFFFFFFFGGGGGGGGGGHHHGGGGGEFGFGHHHHHHHGGGGGHHHHHHHHHHHGGGGHHHHHHHGHHHGHHHHHHHHHHHHHHGHGGHHHH4GHHGGHHHHGEGHGHHHHHHHHHHHHG@CFAA<--<<--@-.:90/009000000;0.//090000000.....//0000090000-.---00000;/;.0/:00000000/0900000;/00000090900000;0000/...;000:00000
@M03495:530:000000000-LYBTV:1:1113:26037:23715 1:N:0:AACACCTG+CCCATGCG
GTCAGCATGTGAGCTTTGGAGTGAAATCTCTTGTCTTAAGGAATAAAGGAAAAAGATTCCGTCGGAGGCTCGGTGCTCTACAGGTTCAACCTTTGTACTCTATTATTGCCTCACATTCCATCTCTTGTGAAAATATATTTGATTGGCTTTTCTGCAGGTTGTTTGCCAGGACTTTCCAAGACCTCCACTAGAAAACACAATAAACTTTTTGGAAGCTGGACAACTATCTTCATTTTTCAGAAACAGTGAAC
+
BACBCFFFFFFFGGGGGGGGGGHHHHHHHHHHHGHHHHHHHHGHHHHHHHHHHGGGHHHGHHHGGGGGGHHGGGGGHHHHHHHHHHHHHGHHHHGHHFHHHHHHGHHHHHHHHHHHHHHHHHHHHHHHHFHHHHHHGHHHHHHHHHHHHHHHHHHHHGHHHGHHHGGHHHHHHHHHHHHHHHHHHHHHHHHBGHHHHHGCGFFHHHHHHHGGHHHAFHGHHGHHHHFHHHGFFFG0BFFFFBFGGGFGFG0
@M03495:530:000000000-LYBTV:1:1113:8509:23716 1:N:0:AACACCTG+CCCATGCG
GTCAGCATGTGAGCTTTGGTCCAGCCTGAGTCCTCTGGTTTATCAACGGCAAAATATAGATCGGAAGAGCACACGTCTGAACTCCAGTCACAACACCTGATCTCGTATGCCGTCTTCTGCTTGAAAAAAAAAAAAACAACGAACATCACAAATCACTGAAGGCGACTCAGAATAGAAACAACTCATGCTCATAACTACCTACATCTCATGCTTATACACCCTTCTGTCGCTCACACAAACTACGTTATCCA
+
BABBBFFFFFFFGGGGGFGGGGHHHGHHHHHHHHHHHHHHHHHHGEHGGGGGHHHHHHHHHHGGGGGHGHHHHHGHHHGHHGHHHHHHHHHHHGHGGHGHF4EFGGFGHHHGGGHGHHHHHFFFCFHHGGC/B/A-<.<.-..--0<D000.0<0/00000/.----.000000099;//..;C000000000;:00//009/00////9//;//:////.././///..;..9//.:..///../..;//
@M03495:530:000000000-LYBTV:1:1113:19668:23718 1:N:0:AACACCTG+CCCATGCG
GTCAGCATGTGAGCTTTGGAGTGAAATCTCTTGTCTTAAGGAATAAAGGAAAAAGATTCCGTCGGAGGCTCGGTGCTCTACAGGTTCAACCTTTGTACTCTATTATTGCCTCACATTCCATCTCTTGTGAAAATATATTTGATTGGCTTTTCTGCAGGTTGTTTGCCAGGACTTTCCAAGACCTCCACTAGAAAACACAATAAACTTTTTGGAAGCTGGACAACTATCTTCATTTTTCAGAAACAGTGAAC
+
BBBCCFFFFFFFGGGGGGGGGGHHHHHHHHHHHHHHHHHHHHHHHHHHHHHHHHGGHHHHHFHGGGGGGHHGGEGGHHHHHHHHHHHHHHHHHHHHHHHHHHHHHHHHHHHHHHHHHHHHHHHGHHHHHHHHHHHHHHHHHEHHHFHHHHHHHHHHHHHHHGHHHHHHHFHFHHHHHHHEFGHHHAGHHHHDHGHHGHF<DHHHHHHHHHGGFHHFHHHHHGHEGHHHHHGGGGGGGGGFGCFFFGGGFF9
@M03495:530:000000000-LYBTV:1:1113:13032:23728 1:N:0:AACACCTG+CCCATGCG
GTCAGCATGTGAGCTTTGGAGTGAAATCTCTTGTCTTAAGGAATAAAGGAAAAAGATTCCGTCGGAGGCTCGGTGCTCTACAGGTTCAACCTTTGTACTCTATTATTGCCTCACATTCCATCTCTTGTGAAAATATATTTGATTGGCTTTTCTGCAGGTTGTTTGCCAGGACTTTCCAAGACCTCCACTAGAAAACACAATAAACTTTTTGGAAGCTGGACAACTATCTTCATTTTTCAGAAACAGTGAAC
+
@ABBBFFFFFFDGGGGGGGGGGHHGHHHHHHHGHHHHHHHHHHHHHHGFHHHHHGGHHHHHHHGGGGGGHGGGGGGHHHHHHHHHHHHHHHHHHHHHHHHHHHHHHHHHHHHHHHHHHHHHHHHGGHHHHFHHHHHHHHHHHGHGFGHHHHHHHHGFHFHHGHHHHHHHHHGHHHHHFDGFHHHHHHHHGEDFHHHHHGGHHHHHHHHHHGFHHHHFHGHHFHHHHHHGHGGGGFGGGGGEBFGGGGFGG0
@M03495:530:000000000-LYBTV:1:1113:7053:23729 1:N:0:AACACCTG+CCCATGCG
GTCAGCATGTGAGCTTTGGAATTAGTAAATTCGTTGACGACAGAAGGAGCAAGATAACGACCACAGGGAGGGTGGTTTATCAACGGCAAAATATAGATCGGAAGAGCACACGTCTGAACTCCAGTCACAACACCTGATCTCGTATGCCGTCTTCTGCTTGAAAAAAAAAAAAAAAATAACACCAACAAGATCTACCTCAGACTAACACGATCACGTGTCACGAAAGATATCATAATAACACACTGAACACT
+
BCCCCFFFFFFFGGGGGGGGGGHHHHHHHHHHGHHHHHGGGGGHHHHHHHHHHHHHHHGGGGGHHHHGGGGGEFFEGHHHHHHHGGGGGHHHHHHHHHHHGGGGHHHHHHHGHGHGHHHHHHHHHHHHHHGHGGHHHH1GHHGGHHHHGGGHGHHHGHHHCHDHHGGGGC--:--;.00000.;....//:00000:000000::000.-..;/9:.:/0:...../;:00:000:00000../;000:/0
@M03495:530:000000000-LYBTV:1:1113:10977:23762 1:N:0:AACACCTG+CCCATGCG
GTCAGCATGTGAGCTTTGGAGTGAAATCTCTTGTCTTAAGGAATAAAGGAAAAAGATTCCGTCGGAGGCTCGGTGCTCTACAGGTTCAACCTTTGTACTCTATTATTGCCTCACATTCCATCTCTTGTGAAAATATATTTGATTGGCTTTTCTGCAGGTTGTTTGCCAGGACTTTCCAAGACCTCCACTAGAAAACACAATAAACTTTTTGGAAGCTGGACAACTATCTTCATTTTTCAGAAACAGTGAAC
+
CCCCCFFFFFFFGGGGGGGGGGHHGGHHGHHHHHHHHHHHHHHHHHHHHGHHHHGGHIHHGGHGGGGGGHHGGGGGHHHHHHHGHHHHHHHHHHHHHHHHHHHHHHHFHHHHHHHHHHHHHHHHHHHHHGHHHHHHGHHHHHHHHHGHHHHHHHHGHHHHHEHHGGHHHAGHHHHHHH=GHHGHHHHHHHHFHHHHHHHCHFHFHGHHHHGGFHHEHHHGHHHHHHHHHHGFCCFGGGGGGGFGFFBFFF0
@M03495:530:000000000-LYBTV:1:1113:18268:23764 1:N:0:AACACCTG+CCCATGCG
GTCAGCATGTGAGCTTTGGAGTGAAATCTCTTGTCTTAAGGAATAAAGGAAAAAGATTCCGTCGGAGGCTCGGTGCTCTACAGGTTCAACCTTTGTACTCTATTATTGCCTCACATTCCATCTCTTGTGAAAATATATTTGATTGGCTTTTCTGCAGGTTGTTTGCCAGGACTTTCCAAGACCTCCACTAGAAAACACAATAAACTTTTTGGAAGCTGGACAACTATCTTCATTTTTCAGAAACAGTGAAC
+
BABBBBFFFFFFGGGGGGGGGGHHHGFHHHHHHHHHHHHHHFGHHHHHHHHHHHGGHHHHHHHGGGGGGHHGGFFGHHHHHHHHGHHHHHHHHHHHHHHHHHHHHHHGHHHHHHHHHHHHHHHHHHHHHHHHHHHHHGHHHHHHHHHHHHHHHHHGHHHHHGHHHHHHFHHHHHGHHHGHFHGFHHGHHHH1GHHHHHHGGGGHHGHHHHGGHFHEHHGHHHHHHHHHHHGGF0CGGFGBF;FGGGGGFG9
@M03495:530:000000000-LYBTV:1:1113:23349:23806 1:N:0:AACACCTG+CCCATGCG
GTCAGCATGTGAGCTTTGGAGTGAAATCTCTTGTCTTAAGGAATAAAGGAAAAAGATTCCGTCGGAGGCTCGGTGCTCTACAGGTTCAACCTTTGTACTCTATTATTGCCTCACATTCCATCTCTTGTGAAAATATATTTGATTGGCTTTTCTGCAGGTTGTTTGCCAGGACTTTCCAAGACCTCCACTAGAAAACACAATAAACTTTTTGGAAGCTGGACAACTATCTTCATTTTTCAGAAACAGTGAAC
+
CCCCCFFFFFFFGGGGGGGGGGHHHHHHHHHHHHHHHHHHGHHHHHHHHHHHHHGGHIHHHHGGGGGGGHHGGGGGHHHHHHGHHHHHHHHHHHHHHHHHHHHHHHHHHHHHHHHHHHHHHHHHHHHHHHHHHHHHHHHHHHHHHGHHHHHHHHHHHHHHHGHHGHHHHHHHGGHHHHHHHHHHHHHHHHHDHBFGHFHGHHGHHHHHHHGGCHHHHHHHHHHHHHHHHHGGGGGGGGGGGBFFGGGGGG0
@M03495:530:000000000-LYBTV:1:1113:4857:23831 1:N:0:AACACCTG+CCCATGCG
GTCAGCATGTGAGCTTTGGAATTAGTAAATTTGTTGACGACAGAAGGAGCAAGATAACGACCACAGGGAGGGTGGTTTATCAACGGCAAAATATAGATCGGAAGAGCACACGTCTGAACTCCAGTCACAACACCTGATATCGTATGCCGTCTTCTGCTTGAAAAAAAAAAACTATCCAAGACCTCCACTAGAAAACACAATAAACTTTTTGTAATCTGGACAACTCTCTTCATTTTTCAGAAACATTGAAA
+
BABCCFFFFFFFGGGGGGGGGGGHHHHHHHHHHHHHHHGEEGGFHFFHHHHHHHGHHFEGGFGHHHHGFFGGEGGFGHHHHHGGGGGGGHFGHHHHHHHHGGGGHHGFHHHGHGFGFHHFHHHFHHHGGGGHGDGHHF1FGEHHHHHGFGGHGHFGEHHFFBGBGC@FACD.:000/990;;FF0C/9FF00;0/:C.9ABB090900;0-/:0000;00A0;.0009:0;B0BBB0:9000999000090
@M03495:530:000000000-LYBTV:1:1113:25871:23844 1:N:0:AACACCTG+CCCATGCG
GTCAGCATGTGAGCTTTGGAGTGAAATCTCTTGTCTTAAGGAATAAAGGAAAAAGATTCCGTCGGAGGCTCGGTGCTCTACAGGTTCAACCTTTGTACTCTATTATTGCCTCACATTCCATCTCTTGTGAAAATATATTTGATTGGCTTTTCTGCAGGTTGTTTGCCAGGACTTTCCAAGACCTCCACTAGAAAACACAATAAACTTTTTGGAAGCTGGACAACTATCTTCATTTTTCAGAAACAGTGAAC
+
A3ABB45FFBDFGGFGFGFFBFGHHFFDGBGHHDF5DGHHC3CFHHGHHFFFHFAAFGFFHEG?AEG011FEEEAEHFHGHB3BBGF@BGAGBFGGGHGBGHHFHHH4B@GGHECHFGFFGFHHFHH3GEGFEGHHHHFHHBFGHAFGHHHEHHHFFC@DGDEHGHHGEFC/FGFHHHDHFFHCHFCHHFGF1=<>GFHEGHFBDGHHHHGGHFHAGHHA.GHAFG;CCGFGF0;F0FFFFF99FFBFFF0
@M03495:530:000000000-LYBTV:1:1113:7326:23870 1:N:0:AACACCTG+CCCATGCG
GTCAGCATGTGAGCTTTGGAATTAGTAAATTCGTTGACGACAGAAGGAGCAAGATAACGACCACAGGGAGGGTGGTTTATCAACGGCAAAATATAGATCGGAAGAGCACACGTCTGAACTCCAGTCACAACACCTGATCTCGTATGCCGTCTTCTGCTTGAAAAAAAAAAAAATACACATAACAGAAACACACTCGATCGTTCACAATATGCTATAAGTGAAACTCTAAGCAGAGTGCTATCGAGACGTAG
+
BBCCCFFFFFFFGGGGGGGFGGHHHHHHHHHHGHHHHHGFGGGHHHHHHHHHHHHHHHGGGGGHHHHGFGGGFGGFGHHHGHHHGGGGGHHHGHHHHHGHGGGGGHHHHHHGHHHGHHHHHHHHHHHHHHGHGGHHHF1FGHFGHHFHGEGHGHHHHHHHGHFHFGGGG---:.;000:0:;009/00//.;.::../.;/..00000:000000000900000000090/0/:.0000:0/...9:....
@M03495:530:000000000-LYBTV:1:1113:16462:23886 1:N:0:AACACCTG+CCCATGCG
GTCAGCATGTGAGCTTTGGAGGAGCAAGATAACGACCACAGGGAGGGTGGTTTATCAACGGCAAAATATAGATCGGAAGAGCACACGTCTGAACTCCAGTCACAACACCTGATCTCGTATGCCGTCTTCTGCTTGAAAAAAAAAAAAAACAGATATCACAAGAAGTACTGGTGTATCACAGGAAAGTAACCACAACACTGCACATATAACGTCAAGTGATGACCAACAATGACGGACATGAGCTTATTCAT
+
CCCCCFFFFFFFGGGGGGGGGGGGHHHHHHHHHGGGGGHHHHGGGGGEFGGGHHHHHHHGGGGGHHHHHHHHHHHGFGGHHHHHHHGHHHGHHHHHHHHHGHHHHGHGGHHHG3DGHGGHHHHGDFHGHHHHHHHHFHHHGGGC<<@-::CC/000;0000.;9/;009000/90000000..//.;00000...9..000;00000000;/.9.0000000900.;.;0000.-.--00;0009000000
@M03495:530:000000000-LYBTV:1:1113:5828:23887 1:N:0:AACACCTG+CCCATGCG
GTCAGCATGTGAGCTTTGGAGGGCAAGAAGTGGTTGTGACATTGCTGGTTTATCAACGGCAAAATATAGATCGGAAGAGCACACGTCTGAACTCCAGTCACAACACCTGATCTCGTATGCCGGCTTCTGCTTGAAAAAAAAAAATGAAACTGACAGCATTCGGGCCGAGTTGACTCGCTCGGTGGCATTAATGCTCGCGGTAGTCACTCTTTGGCTATACAGCGAGGGACTCGTCGAGCATCCAGCTTTGG
+
AAABAFFDBBFFCGGGGEGF4EEEFFDHHFHFGBFAAEFGFGDDBGHHAFGGHFF5GAEEEGFFHHHGHGHHHGCE1?FEGHFEEHHGGFGGHDGFFH3EGHHAHAEHBHE4B?0?EGGFDE/>/BG1B11GG0111@/D/---01000<0<0<D0.<0<00..---;-..0000;.-9.--9..;/;0009/9//9-@-;..9//:9;9/B////9B/9/;/-----..:B...-;9.-99B/////;9B
@M03495:530:000000000-LYBTV:1:1113:11215:23937 1:N:0:AACACCTG+CCCATGCG
GTCAGCATGTGAGCTTTGGTTTATCAACGGCAAAATATAGATCGGAAGAGCACACGTCTGAACTCCAGTCACAACACCTGATCTCGTATGCCGTCTTCTGCTTGAAAAAAAAAAAAAAAGTCGAAATGCAGAAATAATATCTTAGAAATACGACATGACGTAATCATGTAATATGACAGTATGTAAATTAGATGTTGATGCTCGCAGACCCATATATGTTATAGATGTGTTATAAATTGCATTTTCGTGCA
+
AAAABFFFFFFFGGGGGGGGGGHHHHHHGGGGGHHHHHGHHHHHGGGGHHFHHHHGHHHGHHHHHHHHHHHHHHGHGGHHHH5FGGFGHHGHGGGHGGHHHHHHGFHHHGGEB<///>//<?.>.<.111110111<0<00000000=00<..;;;::/..:..00000000000000000;;000000000000000000099--;-..../9///////9//;//////;//////;////99/9....
@M03495:530:000000000-LYBTV:1:1113:8046:23948 1:N:0:AACACCTG+CCCATGCG
GTCAGCATGTGAGCTTTGGAATTAGTAAATTCGTTGACGACAGAAGGAGCAAGATAACGACCACAGGGAGGCTGGTTTATCAACGGCAAAATATAGATCGGAAGAGCACACGTCTGAACTCCAGTCACAACACCTGATCTCGTATGCCGTCTTCTGCTTGAAAAAAAAAAAAAAAAATAAATCGGAGTTAAGAACGTATAGCTGCGTCACTACTTGGCAGGAATATGCATCACAGAAGATTCGAACAGAGA
+
BBBBBFFFFFFFGGGGGGGGGGHHHHHHHGHHGGHHHHGGGGGHHHHHHHHHHGHHHHGGGGGHHHHGGGGGHHGGBHHHHGGHGGGGGHHHHFHHHHHHGGGGHHHHHHHGHHHGHHHHHHHHHHHHHHGHGDHHGD2@GGGGGHFHFFCHEHHFFHHHFGHHHGGGGGD-;;---./:BF/.:.-.99/;//.:..///////-.;..///9;B///.-:.////;///////9//9///./9.-///9
@M03495:530:000000000-LYBTV:1:1113:22710:23955 1:N:0:AACACCTG+CCCATGCG
GTCAGCATGTGAGCTTTGGTTTATCAACGGCAAAATATAGATCGGAAGAGCACACGTCTGAACTCCAGTCACAACACCTGATCTCGTATGCCGTCTTCTGCTTGAAAAAAAAAAAAATTCAGAATCACTTTGTGGATGAGTATGACCCTACGAGAGATAGGAAGAGCCCACAGCTGAACACCATGCACAAAGACAGACCTCGCAGACCGTCTTCAGCAGCAAAAACAATACATATAAGTGCAAAGTACTCA
+
CCCCCFFFFFFFGGGGGGGGGGHHHHHHGEFGGGFHHHHHGHHHGGGGHHHGHHHGHHHGHHHHHHHHHHHHHHGHFGHHGG5GHHGFHFGHGDEHGHHHHHHHHHGHHGGGC//<B02<<1<1?1<1?1111?.111<1>1F1>FFF0FG....<.D00/0::.;C..::..;0/9;F0;..:0/;00/./////:;.09.--.-.:-;;.9///9/./.;//..;./////////////::////////
@M03495:530:000000000-LYBTV:1:1113:24833:23956 1:N:0:AACACCTG+CCCATGCG
GTCAGCATGTGAGCTTTGGTCCAGCCTGAGTCCCTGGTTTATCAACGGCAAAATATAGATCGGAAGAGCACACGTCTGAACTCCAGTCACAACACCTGATCTCGTATGCCGTCTTCTGCTTGAAAAAAAAAAATGGAACGGGGACGATAGCGGGGTGCGTAAGAACACATGTAGCAGGTGAATGGTCGTATATCGGGTAGGATACTGTGGGTAATGCACGACGTATGTGCACAGACCGAGGTGTTGTACTG
+
BCBCCFFFFFFFGGGGGGGGGGHHHGHHHHFHHHGHHHHHHHHHHHGGGGGHHHHHHHHHHHGFGGHHHHHHHGHHHGHHHHHHHHHHHHHHGHGGHHHG4GHHGGHHHHGEFHGHFHHHHHHHHHHGGGC<<01111=/..-----.<.0---;--.-..;:00/:/.:0;;900:.:00:90000--./900.--.-;.00000;00/:.0/00000..--;.0/;0000;/0:.----..0.9;0000
@M03495:530:000000000-LYBTV:1:1113:10232:23962 1:N:0:AACACCTG+CCCATGCG
GTCAGCATGTGAGCTTTGGAGTGAAATCTCTTGTCTTAAGGAATAAAGGAAAAAGATTCCGTCGGAGGCTCGGTGCTCTACAGGTTCAACCTTTGTACTCTATTATTGCCTCACATTCCATCTCTTGTGAAAATATATTTGATTGGCTTTTCTGCAGGTTGTTTGCCAGGACTTTCCAAGACCTCCACTAGAAAACACAATAAACTTTTTGGAAGCTGGACAACTATCTTCATTTTTCAGAAACAGTGAAC
+
CBCCDFFFFFFFGGGGGGGGGGHHHHHHHHHHHHHHHHHHHHHHHHHHHHHHHHGGHHHHHIHGGGGGGHHGGGGGHHHHHHHHHHHHHHHHHHHHHHHHHHHHHHHHHHHHHHHHHHHHHHHHHHHHHHHGHHHHHHHHHHGHHEHHHHHGHHFHHHHHHGHHHHHHHFHFHHGHHHHHHGHHHHHHHHHGFHHHGHHGHHHHHGHHHHGGBGHEHHGHHFHHGHHHHHGGGGGGGGGGGFBFGGFGGG;
@M03495:530:000000000-LYBTV:1:1113:12883:24009 1:N:0:AACACCTG+CCCATGCG
TCAGCATGTGAGCTTTGGTCCAGCCTGAGTCCTCTGGTTTATCAACGGCAAAATATAGATCGGAAGAGCACACGTCTGAACTCCAGTCACAACACCTGATCTCGTATGCCGTCTTCTGCTTGAAAAAAAAAAAAAAACAAAAAACAATCTCAGATCTCTACTAACTCATTATCATACACACCGTAATAACAACACACTTATATCCATAAAATGTCAAACTCCTCATACACATTCATACGCTTCGAGATAGT
+
ABCCCFFFFFFFGGGGGGGGGGHHGHHHHHHHHHHHHHHHHHHHHHGGGGGHHHHHHHHHHHGGGGHHHHHHHGHHHGHHHHHHHHHHHHHHGHGGHHHH4GHHGGHHHHGGGHGHHHHGHGHHHHHGCG?C<><>-<.<...<...0;0000:0:0;000000/:000;0;0090;00;.;-:...00000;99.9;B/////;/////:///;//;;//;////9//://9/////.....-./..://
@M03495:530:000000000-LYBTV:1:1113:8757:24037 1:N:0:AACACCTG+CCCATGCG
GTCAGCATGTGAGCTTTGGAGTGAAATCTCTTGTCTTAAGGAATAAAGGAAAAAGATTCCGTCGGAGGCTCGGTGCTCTACAGGTTCAACCTTTGTACTCTATTATTGCCTCACATTCCATCTCTTGTGAAAATATATTTGATTGGCTTTTCTGCAGGTTGTTTGCCAGGACTTTCCAAGACCTCCACTAGAAAACACAATAAACTTTTTGGAAGCTGGACAACTATCTTCATTTTTCAGAAACAGTGAAC
+
CCCDDFFFFFFFGGGGGGGGGGHHHHHHHHHHHHHHHHHHHHHHHHHHHHHHHHGGHIIHHIHGGGGGGHHGGFGGHHHHHHHHHHHHHHHHHHHHHHHHHHHHHHHHHHHHHHHHHHHHHHHHHHHHHHHHHHHHHHHHHFHHHHHHHHHHHHHGHHHHHGHHHHHHGHHHHHHHHHHHGHHHHHHHHHHGFHHHHHHGHHHHHHHHHHGGHHHGHHFHHHHHHHHHHHGGGGGHGGGGGGGGGGGGGF0
@M03495:530:000000000-LYBTV:1:1113:17090:24055 1:N:0:AACACCTG+CCCATGCG
GTCAGCATGTGAGCTTTGGACTCCTGACTGGTTTATCAACGGCAAAATATAGATCGGAAGAGCACACGTCTGAACTCCAGTCACAACACCTGATCTCGTATGCCGTCTTCTGCTTGAAAAAAAAAAAAAAAAAAAATGAGTAGACAGCGAACTCATAACCAGACAAAAAGCAATCAACTGCATCGTTCCATCACCTCACTTACAACATTACCAATCTACGATTATAGACACACACACTAGTGTTCTACAAG
+
CCCDCFFFFFFFGGGGGGGGGGHHHHHHHHHHHHHHHHHHGGGGGHHHHHHHHHHHGGGGHHHHHHHGHHHGHHHHHHHHHHHHHHGHGGHHGGDGGHGGHHHHGGGHGHHHHHHHHHHHHGGCBB</<<-<-<--.000000000/.:---.000<0000...///....</0000/:/0000.<../0<000<::0.0000:00./0000000/:00.....00000:/<.....<<0:00000000<0
@M03495:530:000000000-LYBTV:1:1113:7527:24067 1:N:0:AACACCTG+CCCATGCG
GTCAGCATGTGAGCTTTGGTCCAGCCTGAGTCCTGGTTTATCAACGGCAAAATATAGATCGGAAGAGCACACGTCTGAACTCCAGTCACAACACCTGATCTCGTATGCCGTCTTCTGCTTGAAAAAAAAAAAAAAGCATCCGTAGTTCCCACTATGGATTGATACCACTTACTATCTTAATGGTAGTACCTACCATGATTCAACCTCCATACTAGTAAATCATTGTATGATGAAGTACGACCATGATCGAC
+
A>AAAFFFFFFFFGGGGGGGGGHHHGHHCGEGFHHHHHGHHHHHHGFGFGGHHHHHHFHHHGGFGHGHFGGHEGHHE5BFFFHHHHHHHHHGHFFHEGHH4GHGGHHFGFGGFADFF4FHF0GHHH???//>@D-<01110....<==000C./<D00G0/=000:0:C;CBCHF0:000;0;0;99;B0;;C.00;00;90;9C//./00/0;90;9//;/;//////;/////;//:..;B/;/9/.;-
@M03495:530:000000000-LYBTV:1:1113:11431:24110 1:N:0:AACACCTG+CCCATGCG
GTCAGCATGTGAGCTTTGGAGTGAAATCTCTTGTCTTAAGGAATAAAGGAAAAAGATTCCGTCGGAGGCTCGGTGCTCTACAGGTTCAACCTTTGTACTCTATTATTGCCTCACATTCCATCTCTTGTGAAAATATATTTGATTGGCTTTTCTGCAGGTTGTTTGCCAGGACTTTCCAAGACCTCCACTAGAAAACACAATAAACTTTTTGGAAGCTGGACAACTATCTTCATTTTTCAGAAACAGTGAAC
+
AABBBFFFFFFFGGGGGGGGGFFHHHHHHGHHFDEHHGHHH3GHHHHHHEFHHHGFHHHHHGHGCGG?EHHGFEEEFHHHFGFHFGHHDHFHHHHFGGGHHHHHHHHHGHHHHGHHHHHFHGHHHHHEGHFGHHHGHHHHHEHHGCGHHHHFHGFGHFGFGDGHFHGHFHHHHHHHHGHHHFFGHEGHFHE1DFGFGHHGHGHGGHHHHGACFBGEGHFHFFHGHHGHFHGGGGGGFGGFF09FGGBFGG9
@M03495:530:000000000-LYBTV:1:1113:12244:24124 1:N:0:AACACCTG+CCCATGCG
GTCAGCATGTGAGCTTTGGAATTAGTAAATTCGTTGACGACAGAAGGAGCAAGATAACGACCACAGGGAGGGTGGTTTATCAACGGCAAAATATAGATCGGAAGAGCACACGTCTGAACTCCAGTCACAACACCTGATCTCGTATGCCGTCTTCTGCTTGAAAAAAAAAAAAAATATATACAAAATCAATACTAGTATTTAACACCGAAGCACACTAGTAGAATAATTTGCTCAACATATCGATAAGCTCT
+
BCCCCFFFFFFFGGGGGGGGGGHHHHHGHHHHGGHHHHGGGGGHHHHHHHHHHHHHHHGGGGGHHHHGFGGGFFGFGHHHHHHHGGGGGHHHHHHHHHHHGGGGHHHHHHHGHHHGHHHHHHHHHHHHHHGHGGHHHHDGHHGGHHHHGGGHGHHGHHHGHHHHHGGFGG9---.:00000000.0;;00000000000;:0000.-----0/::/;090000000000:00000/0/000.:.9.0;000
@M03495:530:000000000-LYBTV:1:1113:19029:24125 1:N:0:AACACCTG+CCCATGCG
GTCAGCATGTGAGCTTTGGAGTGAAATCTCTTGTCTTAAGGAATAAAGGAAAAAGATTCCGTCGGAGGCTCGGTGCTCTACAGGTTCAACCTTTGTACTCTATTATTGCCTCACATTCCATCTCTTGTGAAAATATATTTGATTGGCTTTTCTGCAGGTTGTTTGCCAGGACTTTCCAAGACCTCCACTAGAAAACACAATAAACTTTTTGGAAGCTGGACAACTATCTTCATTTTTCAGAAACAGTGAAC
+
CCCCCFFFFFFFGGGGGGGGGGHHHHHHHHHHHHHHHHHHHGHHHHHHHHHHHHGGHIHIHIHGGGGGGHHGGGGGHHHHGHHHHHHHHHHHHHHHHHHHHHHHHHHHHHHHHHHHHHHHHHHHHHHHHHHHHHHHHHHHHHHHHHHHHHHHHHHHHHHHHGHHHHHHHHHHHHGHHHHHHHHHHHGHHGGFFGHHHHHGHGFDGHHHHHGGHFHHHHHHHGHHHHHHHHGFFGGGGGGGG0FFGGFGGG:
@M03495:530:000000000-LYBTV:1:1113:15029:24130 1:N:0:AACACCTG+CCCATGCG
GTCAGCATGTGAGCTTTGGAGTGAAATCTCTTGTCTTAAGGAATAAAGGAAAAAGATTCCGTCGGAGGCTCGGTGCTCTACAGGTTCAACCTTTGTACTCTATTATTGCCTCACATTCCATCTCTTGTGAAAATATATTTGATTGGCTTTTCTGCAGGTTGTTTGCCAGGACTTTCCAAGACCTCCACTAGAAAACACAATAAACTTTTTGGAAGCTGGACAACTATCTTCATTTTTCAGAAACAGTGAAC
+
BABCCFFFFFFFGGGGGGGGGGHGHHHHHHHHHHHHHHHHHHHHHHHHHHHHHHGGHIIHGFGGGGGGGHHGGGGGHHHHHHHHHHHHHHHHHHHHHHHHHHHHHHHHHHHHHHHHHHHHHHHHHHHHHHHHHHHHHHHHHFHHHHHHHHHHGHEHHHHHHGHHHHHHHHHHHHHHHHHHGGHHHFHHHHH1GHHHHHHGHFHHHHHHHHGGGHHHGHHHHHHHHHFHHHGGGGGGHGGGFFGGGGFFFG:
@M03495:530:000000000-LYBTV:1:1113:17713:24222 1:N:0:AACACCTG+CCCATGCG
GTCAGCATGTGAGCTTTGGACTCCTGACTGGTTTATCAACGGCAAAATATAGATCGGAAGAGCACACGTCTGAACTCCAGTCACAACACCTGATCTCGTATGCCGTCTTCTGCTTGAAAAAAAAAAAAAAACAACTATGCAATCACAACAATCTCTACACAATCAACTAAAAATGAAATCTACAGCATTCCTAATAGTCTCTGCACGTATAGACTCGATCGATGAATGTCACTGATACTATACCGTAAACA
+
CCCCCFFFFFFFGGGGGGGGGGHHHHHHHHHHHHHHHHHHGGGGGHHHHHHHHHHHGGGGHHHHHHHGHHHGHHHHHHHHHHHHHHGHGGHHHH4GGHGGHHHHGGGHGHHHHHHHHHHHHGGGCDB</<-<...1110000=0C000...0<000000/0.0000/000000.00000;000009/0000000000090000909.990000900.:/.-..000;090000000000;0000.....00
@M03495:530:000000000-LYBTV:1:1113:18114:24225 1:N:0:AACACCTG+CCCATGCG
GTCAGCATGTGAGCTTTGGAGTGAAATCTCTTGTCTTAAGGAATAAAGGAAAAAGATTCCGTCGGAGGCTCGGTGCTCTACAGGTTCAACCTTTGTACTCTATTATTGCCTCACATTCCATCTCTTGTGAAAATATATTTGATTGGCTTTTCTGCAGGTTGTTTGCCAGGACTTTCCAAGACCTCCACTAGAAAACACAATAAACTTTTTGGAAGCTGGACAACTATCTTCATTTTTCAGAAACAGTGAAC
+
BBBCBFFFFFFFGGGGGGGGGGHHHHHHHHHHHHHHHHHHHHHHHHHHHHHHHHGGHHIIHHHGGGGGGHHGGGGGGHHHHHHHHHHHHHHHHHHHHHHHHHHHHHHHHHHHHHHHHHHHHHHHHHHHHHHHHHHHHHHHHFHHHFHHHHHHHHHHHHHHHGHHHHHHHHCGGHGHHHGHEGHHHHHHHHHDHHHHHHHGGHHGHGHHHHGGFFE:CHHHHFHEHHHHHHGGGGGGGGGGGCFGGGFFFG0
@M03495:530:000000000-LYBTV:1:1113:23411:24235 1:N:0:AACACCTG+CCCATGCG
GTCAGCATGTGAGCTTTGGTCCAGCCTGAGTCCTGGTTTATCAACGGCAAAATATAGATCGGAAGAGCACACGTCTGAACTCCAGTCACAACACCTGATCTCGTATGCCGTCTTCTGCTTGAAAAAAAAAAAAACTACCACTAAGAAAAGATGCTGCGGCATGCTCCATCATCTATCGATTTAATGCAGACCAAGTACACACGTACTCTTCTGACACTAGCGACGACGAGTCTCCTGGTCGACGATCTCCC
+
CBCCCFFFFFFFGGGGGGGGGGHHHGHHHHHHHHHHGHHHHHHHHGGGGGHHHHHHHGHHHGGGGHHHHHHHGHHHGHHHHHHHHHHHHHHGHGGHHHH4FGHFFHHHHGGGHGGHHHHHHHHHHHGGGCF/<-.111><110111=///<0=0000--::-.000000:0000000...0:;0000000.9/.9000;00.-./:.00000:000:0/;;------9--:;;0;00/0:-----...00/
@M03495:530:000000000-LYBTV:1:1113:18659:24251 1:N:0:AACACCTG+CCCATGCG
GTCAGCATGTGAGCTTTGGATGGTTCTGGTTTATCAACGGCAAAATATAGATCGGAAGAGCACACGTCTGAACTCCAGTCACAACACCTGATCTCGTATGCCGTCTTCTGCTTGAAAAAAAAAAAAAAAATAATACAAAACAATCCGTAACTGCTTATCAGCTAGGTATAATACGCATGGTATTGAAGCATCACAACACAACCTTATACAATTACAACGGCTGCATAGTCTATACACTGCATCCAGCTCAA
+
CBCCDFFFFFFFGGGGGGGGGGGHHHHHHHHHHHHHHHGGGGGHHHHHHHHHHHGGGGHHHHHHHGHHHGHHHHHHHHHHHHHHGHGGHHHH4GHHGGHHGHGGGHGHHHGHHHHHHHHGGGGCBA//-<0<1111000....00/.<.<.1101<111110110.1:111111....9.<:1111110010:000..=..../01111101111110-----9/110<11111110100<11/00/000<
@M03495:530:000000000-LYBTV:1:1113:21449:24262 1:N:0:AACACCTG+CCCATGCG
GTCAGCATGTGAGCTTTGGAGTGAAATCTCTTGTCTTAAGGAATAAAGGAAAAAGATTCCGTCGGAGGCTCGGTGCTCTACAGGTTCAACCTTTGTACTCTATTATTGCCTCACATTCCATCTCTTGTGAAAATATATTTGATTGGCTCTTCTGCAGGTTGTTTGCCAGGACTTTCCAAGACCTCCACTAGAAAACACAATAAACTTTTTGGAAGCTGGACAACTATCTTCATTTTTCAGAAACAGTGAAC
+
BCCCCFFFFFFFGGGGGGGGGGGHHHHHHHHHHHHHHHHHHHHHHHHHHHHHHHGGHHHHHHHGGGGEEHHGGGGGHHHHHHHHHHHHHHHHHHHGHHHHHHHHGHHGHHHHHHHHHHHHHHHHHHHHHHHGHHHHHHHHHGHHHHHHGHHHHHHHHHHHHGHHHHHHGEHHHHHHHHHHHHHHHHHHHHH<FGHHHHHEHHHHFGHHHHGGGHHHHGHGHHHHHHHHHHGFFFGGGGGGGGGGGGFFGG0
@M03495:530:000000000-LYBTV:1:1113:20630:24278 1:N:0:AACACCTG+CCCATGCG
GTCAGCATGTGAGCTTTGGAGTGAAATCTCTTGTCTTAAGGAATAAAGGAAAAAGATTCCGTCGGAGGCTCGGTGCTCTACAGGTTCAACCTTTGTACTCTATTATTGCCTCACATTCCATCTCTTGTGAAAATATATTTGATTGGCTTTTCTGCAGGTTGTTTGCCAGGACTTTCCAAGACCTCCACTAGAAAACACAATAAACTTTTTGGAAGCTGGACAACTATCTTCATTTTTCAGAAACAGTGAAC
+
BACCCFFFFFFFGGGGGGGGGGHHHHHHHHHGHHGHGHHHHGGFHHHHHHHHHHGGHHHHHGGCGGGGGGHGGGGGFHHHHHHHHHHGHHHHHHGHHHHGHHHHHHHHHHHHHHHHHHHHHHHHHHHFHFHHHGHHHHHHHHHHHHHHHHHHHHHHHHGHHGHHHGHHFGHHHHHHHHHGHHGHHEHHHHHDGGHHGHHCHFHHHHHHHHGGHFF:GHHFHHHHHHHHHHGGFGGGGGGGGBFGGGFFGF9
@M03495:530:000000000-LYBTV:1:1113:14079:24301 1:N:0:AACACCTG+CCCATGCG
GTCAGCATGTGAGCTTTGGAGTGAAATCTCTTGTCTTAAGGAATAAAGGAAAAAGATTCCGTCGGAGGCTCGGTGCTCTACAGGTTCAACCTTTGTACTCTATTATTGCCTCACATTCCATCTCTTGTGAAAATATATTTGATTGGCTTTTCTGCAGGTTGTTTGCCAGGACTTTCCAAGACCTCCACTAGAAAACACAATAAACTTTTTGGAAGCTGGACAACTATCTTCATTTTTCAGAAACAGTGAAC
+
CCCCCFFFFFFFGGGGGGGGGGHHHHHGHHHHHHHHHHHHHHHHHHHHHHHHHGGGHHIIGFGGGGGGGHHGG?FGHHHHHHHHHHHHHHHHHHHHHHHHHHGHHHHHHHGHHHHHHHHHHHHHHHHGHGHHHHHHHHHHHHHHHGHHHHHHHHGGFHGHHGHHHGHHGHHHHHHHHHHHHHHHHGHHHHHGFHHHHHHGHHHHHHHHHHGGHHHGHHCHHHHHHHHHHHGGGGFGGGGGGFGGGGFGFG0
@M03495:530:000000000-LYBTV:1:1113:20250:24304 1:N:0:AACACCTG+CCCATGCG
GTCAGCATGTGAGCTTTGGAGTGAAATCTCTTGTCTTAAGGAATAAAGGAAAAAGATTCCGTCGGAGGCTCGGTGCTCTACAGGTTCAACCTTTGTACTCTATTATTGCCTCACATTCCATCTCTTGTGAAAATATATTTGATTGGCTTTTCTGCAGGTTGTTTGCCAGGACTTTCCAAGACCTCCACTAGAAAACACAATAAACTTTTTGGAAGCTGGACAACTATCTTCATTTTTCAGAAACAGTGAAC
+
AABBBFFFFFFFGGGGGGGGGGHHHHHHHHHHHHHHHHHHHHHHHHHHHHHHHHGGHIHHHHHGGGGGGHHGGGGGHHHHHHHHHHHHHHHHHHHHHHHHHHHHHHHHHHHHHHHHHHHHHHHHHHHHHHHHHHHHHHHHHHHHHHHHHHHHHHHHGHHHHGHHHHHHHHHHHHHHHHHHGHHHHHGHHHHFHHHHHHHGHHFHHHGHHHGGGGHHHHGHHHHHHHHHBHGGGGGGGGGGEFFGGGGGGG0
@M03495:530:000000000-LYBTV:1:1113:25573:24318 1:N:0:AACACCTG+CCCATGCG
GTCAGCATGTGAGCTTTGGAATTAGTAAATTCGTTGACGACAGAAGGAGCAAGATAACGACCACAGGGAGGGTGGTTTATCAACGGCAAAATATAGATCGGAAGAGCACACGTCTGAACTCCAGTCACAACACCCGATCTCGTATGCCGTCTTCTGCTTGAAAACAAAAATGTCTCACTCCTTGTCCTTATCTGTGCTCTCGCTACTCTCTCTCTCTTTCCTGGAGACTATCCAGCGTTATTCTCTCCCAC
+
A1AA>FDDD13DAGGFB1AB11B1CAF333FAA00BAF0FE0E0AGCF//FA0BFFFEEGGEEEGGC/AE@@?>EEF>EFH22>EEE//BGHFDE>>>DF/E/?<FFGCHHCF<C<DDGFGGFG@F1B1@E<FE/>>/<<?F..>GBD@.-<<D<=GBGB<C0D/<.CAG.0000<000:C0000000;00990;0;;;0;.:;99:;0;00;0900000;00/;-/;BBFBFB/9-A---9/9;/9//;-
@M03495:530:000000000-LYBTV:1:1113:20609:24357 1:N:0:AACACCTG+CCCATGTG
GTCAGCATGTGAGCTTTGGAGGGCAAGAAGGGGTGGTTTATCAACGGCAAAATATAGATCGGAAGAGCACACGTCTGAACTCCAGTCACAACACCTGATCTCGTATGCCGTCTTCTGCTTGAAAAAAAAAAAATAATAATAAATGTGAATCGTGAGAACGCGAAACACTCCATCAAACACTACACCTCCATAACTAGAATATCCACACACCACAAGTACGCACAGTTACCTACTGCATGTATTACCATACT
+
CCCCCFFFFFFFGGGGGGGGGGGGGGGHHHHGGBEEFGHHHHHHHGGGGGHHHHHHHHHHHGGGGHHHHHHHGHHHGHHHHHHHHHHHHHHGHGGHHHG4GGHGGHHHHGGGHGHHHHGHHHHHHGGGGDD->0>=00000000000000<..</.000;.-----/.0//0000:00:.0//0///../000000:0:00:0000:.........000.9.--/0000:00/;0:0000000000:;0/0
@M03495:530:000000000-LYBTV:1:1113:5867:24380 1:N:0:AACACATG+CCCATGCG
GTCAGCATGTGAGCTTTGGTCCAGCCTGAGTCCTGGTTTATCAACGGCAAAATATAGATCGGAAGAGCACACGTCTGAACTCCAGTCACAACACATGATCTCGTATGCCGTCTTCTGCTTGAAAAAAAAAAAAACAGAGGACAAGATGCATATACTGGATATCAGAAGGGACGAGCATACATCCAATATCACCAGTGCTTCAGATGCAGAAGTAGGTCTCAACTATGGACAGGACATCATGGTGGCTACTG
+
>AABBFFFFFFFGGGGGGFGGGHHHGHHHHHHHHHHHHHHHHHHHGGGGGHHHHHHHHGHEAEGGHHHHHHHGHHH1GHHHHHHHHHHHHHGHGHGGEB4FGFGFHHHGGGGHGHHHHHGHHHGFHEDGDC</<>.00>.0><F00<0<000000=0//0==00000/:...::-990;0000/0;000000/;:0:00;0000000000////9/:/:///.//9:///:....;;/9///99.9.:.//
@M03495:530:000000000-LYBTV:1:1113:13007:24392 1:N:0:AACACCTG+CCCATGCG
GTCAGCATGTGAGCTTTGGGAGGGTGGTTTATCAACGGCAAAATATAGATCGGAAGAGCACACGTCTGAACTTCAGTCACAACACCTGATCTCGTATGCCGTCTTCTGCTTGAAAAAAAAAAAAAAAACAAAATACTGAGACACAGCAATAGAATGCACAATAATAATATATGCACAAGTTCAACAGCGAATATTCTACTACTAAGACTGATACTCTCATAAACACACGCTATTATCGCAAGACACATACG
+
CBCCCFFFFFFFGGGGGGGGGGGGEFGGGHHHHHHHGGGGGHHHHHHHHHHHGGGGHHHHHHHGHHHGHHHHHHHHHHHHHHGHGGHHHF4GHHGGHHHHGGGHGHHFHHHHGHHHHGGGG/</----.....000000000://..</00000000000/0000<0000000000:/<0<00000:.--9-900000<000000000000<0000<00000000...--...0000..99-/////<0<.
@M03495:530:000000000-LYBTV:1:1113:12968:24415 1:N:0:AACACCTG+CCCATGCG
GTCAGCATGTGAGCTTTGGACTCCTGACTGGTTTATCAACGGCAAAATATAGATCGGAAGAGCACACGTCTGAACTCCAGTCACAACACCTGATCTCGTATGCCGTCTTCTGCTTGAAAAAAAAAAAAAAAAAAATACATATACTATTCTATGTACGTGAATTTAGAATGATATGCATAACCTGATGAAAATAATGACACAACAGTATGTAAGACCTGCACGAAATACATACGTATAATGTTATTAAACAA
+
CBCCCFFFFFFFGGGGGGGGGGHHHHHHHHHHHHHHHHHHGGGGGHHHHHHHHHHHGGGGHHHHHHHGHHHGHHHHHHHHHHHHHHGHGGHHHHBGGHGGHHHHGGGHGHHHHHHHHHHHHGFGDDB//>--<--.;0:0000;0::0;0000;00.//..000000000000;0000000099/0000000;0000000;.../900090:000/0/./0.....900000.00000090909900090.
@M03495:530:000000000-LYBTV:1:1113:19600:24418 1:N:0:AACACCTG+CCCATGCG
GTCAGCATGTGAGCTTTGGAATTAGTAAATTCGTTGACGACAGAAGGAGCAAGATAACGACCACAGGGAGGGTGGTTTATCAACGGCAAAATATAGATCGGAAGAGCACACGTCTGAACTCCAGTCACAACACCTGATCTCGTATGCCGTCTTCTGCTTGAAAAAAAAAAAAAATCACAATACAGTACACCAATTAAATGTAGAAGAAAAAACCGAAACAAAAGTATACATCCGGGACAAGGATGCGTAAA
+
AABCCFFFFFFFGGGGGGGGGGHHHHHGHHHHGHHHGHGGGGGHHHHHHHHHHHHHHHGGGGGHHHHGGGGGGGGEGHHHHHHHGGGGGHHHHHHHHHHHGGGGHHHHHHHGHHHGHHHHHHHHHHHHHHGHGGHHHHFHHHGGHHHHGDGHFGF1GHHHFHGHHGGGG@-;A-.09000090000;000/..000;0009000000;//.-9.-;--;/.../00000000/.----.99..00;:....
@M03495:530:000000000-LYBTV:1:1113:18216:24425 1:N:0:AACACCTG+CCCATGCG
GTCAGCATGTGAGCTTTGGTTTATCAACGGCAAAATATAGATCGGAAGAGCACACGTCTGAACTCCAGTCACAACACCTGATCTCGTATGCCGTCTTCTGCTTGAAAAAAAAAACGTACACCACTTGAAAAACGTAAGTCAAATACTACATAACATATGAGTCACACTTTATTTATATCAGAGAATATATTCACCATTCTATGTTGCAGCAGGCAGATAAATCGTAGAAAGAGTATGTTTACTAACTTAGA
+
AABBBFFFFFBFGFFGFFGCCGHHF5FHDECAAGHGFGGHFFHHGEEDGAGEFBGEFGHEFHGFFGHHFGFHHHGHFGHF3@@@EGGGFCE@E1EGAHEHHGBCFEGGHFGE////00</@2//<2@@2@1?//000011@<11=11111>111<111110=<G00//0000=000000=00://00;0000000000000;0000009/..;..9.0000;0.....00///;0//9//////////;//
@M03495:530:000000000-LYBTV:1:1113:23233:24430 1:N:0:AACACCTG+CCCATGCG
GTCAGCATGTGAGCTTTGGAGACTGGTTTATCAACGGCAAAATATAGATCGGAAGAGCACACGTCTGAACTCCAGTCACAACACCTGATATCGTATGCCGTCTTCTGCTTGAAAAAAAAAAAAACAACCACAATTCAAAAGATCGTCAACCCTATCATAACTAAACCACGAACAAAGCAGTAAGAGATGAGCAAGAATCAAGACATCTAAAGGACAGAAGCAATATATACACTTGATTAATCCACTCGTAA
+
BBCCCFFFFFFFGGGGGGGFGGGHHHHHHHHHHHHGGGGGHHHHHHHHHGHGGEGHHHHHHHGFHHGHHHHGHHHGHHHHHGHGGHHHH4FGFHHHHHGEFGHGHHHGHHHGHHGHGC/BF////?=//=<..<111111>.11>/...<.../<0<000000::0/...-:--/:9/0/90000;/009000/9//900000/:000;0000/./.:00;0;00000000;900:0000000000;....
@M03495:530:000000000-LYBTV:1:1113:19283:24445 1:N:0:AACACCTG+CCCATGCG
GTCAGCATGTGAGCTTTGGAATTAGCTGGTTTATCAACGGCAAAATATAGATCGGAAGAGCACAGGTCTGAACTCCAGTCACAACACCTGATCTCGTATGCCGTCTTCTGCTTGAAAAAAAAAAAAATAAGAAAGAAGAAGTTGAATAATATAAACACAAATAAGAATCAGGAGCGAATAGTCACGCTATCAGGTATCAGTACTTGTAATAGTTGAGTACTATCATCGGACAGAAGATGAATATACTGCGT
+
AAABBFFFFFFFGGGGGGGGGGHHHGGHHGHHHFHHHHGGGGEHHHHHHGGHHCGGGEHHHHHHGHFHHFGGHHHHHHHHHHGHGGGGFHHGDHHHGGHHHHGGGHGHHHHHHHAGHHHEE@C@/B<01111?0<0F0100111=>11111111<00....00000000<0:/;.:---.00000....;/C90;0000;;0;000;000000000/0099//////;..-9./://///9////////..
@M03495:530:000000000-LYBTV:1:1113:15298:24448 1:N:0:AACACCTG+CCCATGCG
GTCAGCATGTGAGCTTTGGAGTGAAATCTCTTGTCTTAAGGAATAAAGGAAAAAGATTCCGTCGGAGGCTCGGTGCTCTACAGGTTCAACCTTTGTACTCTATTATTGCCTCACATTCCATCTCTTGTGAAAATATATTTGATTGGCTTTTCTGCAGGTTGTTTGCCAGGACTTTCCAAGACCTCCACTAGAAAACACAATAAACTTTTTGGAAGCTGGACAACTATCTTCATTTTTCAGAAACAGTGAAC
+
DCDDDFFFFFFFGGGGGGGGGGHHHHHHHHHHHHHHHHHHHHHHHHHHHHHHHHGGHIHHGGHGGGGGGHHGGGGGHHHHHHHHHHHHHHHHHHHHHHHHHHHHHHHHHHHHHHHHHHHHHHHHHHHHHHHHHHHHHHHHHHHHHHHHHHHHHHHHHHHHHGHHHHHHHHHHHHHHHHHHGHHHHHHHHHHFGFHHHHHGHHHHHHHHHHGGFHHHHHHHHGHHHGHHHHGGGGGGGGGGGBFGGGGGGG0
@M03495:530:000000000-LYBTV:1:1113:15240:24470 1:N:0:AACACCTG+CCCATGCG
GTCAGCATGTGAGCTTTGGAGTGAAATCTCTTGTCTTAAGGAATAAAGGAAAAAGATTCCGTCGGAGGCTCGGTGCTCTACAGGTTCAACCTTTGTACTCTATTATTGCCTCACATTCCATCTCTTGTGAAAATATATTTGATTGGCTTTTCTGCAGGTTGTTTGCCAGGACTTTCCAAGACCTCCACTAGAAAACACAATAAACTTTTTGGAAGCTGGACAACTATCTTCATTTTTCAGAAACAGTGAAC
+
CCCCCFFFFFFFGGGGGGGGGGHHHHHHHHHHHHHHHHHHHHHHHHHHHHHHHHGGHHHIHGHGGGGGGHHGGFGGHHHHHHHHHHHHHHGHHHHHHHHHHHHHHHHHHHHHHHHHHHHHHHHHHHHHHHFHHGHHHHHHHHHHHHHGHHHHHHHHHHHHHGHHHHHGGHHHHHHHHGHHGHHHHHHHHHHGFHHHHGHGHHEHHHHHHHGGHFHEHHGHHHHHHGHHHHGGGGFGGGGGGFGFGGFGGG9
@M03495:530:000000000-LYBTV:1:1113:24314:24471 1:N:0:AACACCTG+CCCATGCG
GTCAGCATGTGAGCTTTGGAATTAGCTGGTTTATCAACGGCAAAATATAGATCGGAAGAGCACACGTCTGAACTCCAGTCACAACACCTGATCTCGTATGCCGTCTTCTGCTTGAAAAAAAAAAGAAAATGCCTACCTAGAGTATCTGAGAGTCGGGCGGAACTAACAGAGTAGAGGTGACATTGGTAGATATTCTTAGGAATGCCGATATCGAAGTCAGTTCGCTGGACGAATACGTACACTGTATCGCG
+
A33ABFFFFFFFGCGFGGGGGGHGGHHHCFGGHFFFFGAEFCEFHHHHHHHHGGGCEEHGFGHEHGHHHGHFHHFHFHHFFHHF?FFFHHEG4BFGG?CGFFE>EHGFG44?FG0FF?0</B///?A@22@@21F00<FD?1<1111<??1111<<--<---;CF0/;0//0;BB0//;909;B0;09;0000;000009900;;BB-9--9.:9.99/////.;;.-..9--;9/:9/.9///////..-
@M03495:530:000000000-LYBTV:1:1113:25331:24487 1:N:0:AACACCTG+CCCATGCG
GTCAGCATGTGAGCTTTGGAGTGAAATCTCTTGTCTTAAGGAATAAAGGAAAAAGATTCCGTCGGAGGCTCGGTGCTCTACAGGTTCAACCTTTGTACTCTATTATTGCCTCACATTCCATCTCTTGTGAAAATATATTTGATTGGCTTTTCTGCAGGTTGTTTGCCAGGACTTTCCAAGACCTCCACTAGAAAACACAATAAACTTTTTGGAAGCTGGACAACTATCTTCATTTTTCAGAAACAGTGAAC
+
AABCCFFFFFFFGGGGGGFGGGHHHHHHHHHHHHHHHHHHHGHGHHHHHHHHHHGGHHIHHHHGGGGGGHHGGGGGHGHHHHHHHHHHHGHHHHHHHHHHHHHHHHHHHHHHHHHHHHHHHGHHHHHGHHHFHHHHHHHHHFHHHHHHHHHHHHHHHHHHHGHHHGHHHHHHHHHHHHHHEHHFHHHHHGHFDGHHHGHEHHHHHHHHHHGGFHHGHHHFHHHEHHGHHHGGGGGGGGGGEFGGGEFGGG0
@M03495:530:000000000-LYBTV:1:1113:16482:24493 1:N:0:AACACCTG+CCCATGCG
GTCAGCATGTGAGCTTTGGTCCAGCCTGAGTCCTGGTTTATCAACGGCAAAATATAGATCGGAAGAGCACACGTCTGAACTCCAGTCACAACACCTGATCTCGTATGCCGTCTTCTGCTTGAAAAAAAAAAAAAACTCATATCATATACAGACAACATGTATCCAAAAACGATGTACAGAGAGACACAGTTTATGTGTATCACTATATGTGATATATAAGTAGGTGAAGCATCTGCATTAATATACACTAA
+
CCDCDFFFFFFFGGGGGGGGGGHHHGHHHHHHHHHGHHHHHHHHHGGGGGHHHHHHHHHHHGGGGHHHHHHHGHHHGHHHHHHHHHHHHHHGGGGHHGG4GHHFGHHHHGGGHGHHHHHHHGHHGHGGGGCA/>-<11111111=<11<=11.//..<0=<111101...-<<..11111//..<//:<0111111111<1111111111111<11111111<01010100::111111111<<11101<0
@M03495:530:000000000-LYBTV:1:1113:8764:24501 1:N:0:AACACCTG+CCCATGCG
GTCAGCATGTGAGCTTTGGAGTGAAATCTCTTGTCTTAAGGAATAAAGGAAAAAGATTCCGTCGGAGGCTCGGTGCTCTACAGGTTCAACCTTTGTACTCTATTATTGCCTCACATTCCATCTCTTGTGAAAATATATTTGATTGGCTTTTCTGCAGGTTGTTTGCCAGGACTTTCCAAGACCTCCACTAGAAAACACAATAAACTTTTTGGAAGCTGGACAACTATCTTCATTTTTCAGAAACAGTGAAC
+
BBCCCFFFFFFFGGGGGGGGGGHHHHHHHHHHHHHHHHHHHGHHHHHHHHHHHHGGGHHHHHHGGGGGGHHGGGGGHHHHHHHHHHHHHHHHHHHHHHHHHHHHHHHHGHHHHHHHHHHHHHHGHHHGHHHHFHHHHHHHHHHHHFBFHHHHHHHHGHHHHGHHHGHHGHHHHHHHHGFHHHHFHHHHHHHGHFHHHHHGHGHHHHHHHHGGFHHEHHHHHHHHHHHHHHFFFGGFGGGGGFFGFGGGGG0
@M03495:530:000000000-LYBTV:1:1113:10277:24505 1:N:0:AACACCTG+CCCATGCG
GTCAGCATGTGAGCTTTGGACCAGCCTGAGTCCCTGGTTTATCAACGGCAAAATATAGATCGGAAGAGCACACGTCTGAACTCCAGTCACAACACCTGATCTCGTATGCCGTCTTCTGCTTGAAAAAAAAAAACATACTTGTGTTCTTCATTTTAGTGTCATTTGGTAATTGATGAGGCAAATGAGAAATGTACAGAATCCAGGTCGGGTCTGTAACGTTATGTAATAATGGAGAGTAAATGTTACAAATG
+
CBCCCFFFFFFFGGGGGGGGGGHHHGHHHHHHHHHHHHHHHHHHHGGGGGGHHHHHHHHHHHGEGGHHHHHHHGHHHGHHHHHHHGHHHHHHFHGGHHGE4GFGFFHFHGEFFGGHHHHHHHFHHFFFCG<<A//1?FD@111001111111>11>11<0000000<0<000D0000/.;..:00;00/000000:;/0C000///9--.-//090;C///.0000//;//:/;FA////:////;9////
@M03495:530:000000000-LYBTV:1:1113:19599:24515 1:N:0:AACACCTG+CCCATGCG
GTCAGCATGTGAGCTTTGGAATTAGTAAATTCGTTGACGACAGAAGGAGCAAGATAACGACCACAGGGAGGGTGGTTTATCAACGGCAAAATATAGATCGGAAGAGCACACGTCTGAACTCCAGTCACAACACCTGATCTCGTATGCCGTCTTCTGCTTGAAAAAAAAAAAAACACATACTGACGTGCATTGCTCGTTCATCCCTCACCCATAGATCGAACGGAACCACCTCCAAACTCTGTCGAAAATCG
+
BCCCDFFFFFFFGGGGGGGGGGHHHHHHHHHHGGHHHHGGGGGGHHHHHHHHHHHHHHGGGGGHHHHGFGGGFGGGGHHHHHHHGGGGGHHHHHHHHHHGGGGGHHHHHHHGHHHGHHHHHHHHGHHHHHGHGGHHHG1GHHGGHHHHGEFHGHHHHHHH.GGHHGGGC-9;-.9;:0000000.:...00:000.-..0000.0;:..../:0:B0../.-...-......./009000000....-00:
@M03495:530:000000000-LYBTV:1:1113:15205:24518 1:N:0:AACACCTG+CCCATGCG
GTCAGCATGTGAGCTTTGGTCCAGCCTGAGTCCTGGTTTATCAACGGCAAAATATAGATCGGAAGAGCACACGTCTGAACTCCAGTCACAACACCTGATCTCGTATGCCGTCTTCTGCTTGAAAAAAAAAAAAAAAACATAACTGCAGTAAAGGAGAAAGCTCTTAAAAGCAGAATAGATCAACTAACACGTCATACAATCATGACTTGTAGACAAAGATGCTATCTTTGTATTCAGTGCTGTACTCACAA
+
CCCCCFFFFFFFGGGGGGGGGGHHHGHHHHHHHHHHHHHHHHHHHGGGGGHHHHHHHHHHGGEFGHHHHHHHGHHHGHHHHHHHHHHHHHHGHGGHHGG4FGHGGHHHHGGGHGHHHHHHHGHHGHGGGGG@/---<..0000=000000:000/...00/000000000.0///09000;:0/000;;0..:..;000000000000000:000////900090/00000000:0000000000000000
@M03495:530:000000000-LYBTV:1:1113:24349:24536 1:N:0:AACACCTG+CCCATGCG
GTCAGCATGTGAGCTTTGGAGTGAAATCTCTTGTCTTAAGGAATAAAGGAAAAAGATTCCGTCGGAGGCTCGGTGCTCTACAGGTTCAACCTTTGTACTCTATTATTGCCTCACATTCCATCTCTTGTGAAAATATATTTGATTGGCTTTTCTGCAGGTTGTTTGCCAGGACTTTCCAAGACCTCCACTAGAAAACACAATAAACTTTTTGGAAGCTGGACAACTATCTTCATTTTTCAGAAACAGTGAAA
+
AAABAFFFFFFFGGGGGFGGGGAFHHHHHCHHHFFGFGGHBHBGHBFGDFHHGEGGHHHGHEFEEEE0FCFECEGEHHHHHH3GHHHHFGHHHHHGHHHHHHHHGHGEGHHFHHHHHGFBGDEFHHHHHHHHGD?GGHHHFHHHGGGFHHHHHHBF1@FDGDEHFHHHHHHHEGFHHHBDCGHHHGHCDFHHF1GGHGH<DHHDDHHHHHGG/;G.CGCAGFHHHHGHHFFFFFBGGGEBF0/9BFFBFF0
@M03495:530:000000000-LYBTV:1:1113:21542:24536 1:N:0:AACACCTG+CCCATGCG
GTCAGCATGTGAGCTTTGGAGTGAAATCTCTTGTCTTAAGGAATAAAGGAAAAAGATTCCGTCGGAGGCTCGGTGCTCTACAGGTTCAACCTTTGTACTCTATTATTGCCTCACATTCCATCTCTTGTGAAAATATATTTGATTGGCTTTTCTGCAGGTTGTTTGCCAGGACTTTCCAAGACCTCCACTAGAAAACACAATAAACTTTTTGGAAGCTGGACAACTATCTTCATTTTTCAGAAACAGTGAAC
+
CCCCCFFFFFFFGGGGGGGGGGHHHHHHHHHHHHHHHHHHHHHHHHHHHHHHHHGGHIHHHHGGGGGGGHHGGGGGHHHHHHHHHHHHHHHHHHHHHHHHHHHHHHHHHHHHHHHHHHHHHHHHHHHHHHGHHHHHHHHHHHHHHHHHHHHHHHHHHHHHHGHHHHHHHHHHHHHHGHHGHHHHHHHHHHHHGHGHHHHFHHHGGFHHHHGG0GFHHHFHHHHGHHHHHHGGGGGGGFGFG9BFGGFGGF0
@M03495:530:000000000-LYBTV:1:1113:9681:24541 1:N:0:AACACCTG+CCCATGCG
GTCAGCATGTGAGCTTTGGTCCAGCCTGAGTCCTCTGGTTTATCAACGGCAAAATATAGATCGGAAGAGCACACGTCTGAACTCCAGTCACAACACCTGATCTCGTATGCCGTCTTCTGCTTGAAAAAAAAAAAAACAAAAGAAAGAATCGTCGTGTAGGTGATAAAGAAAAATACAGACAACAGTACTGCAACCATCAAATACAACTGCTAATTAGACCTAGAAAACACAACTAGCGACGAGTCACTAAT
+
AAACCFFFFFFFGGGGGGGGGGHHHGHHHHHHHHHHHHHHHHHHHHHGGGGGHHHHHHHHHHHGGGGHHHHHHHGHHHGHHHHHHHHHHHHHHGHGGHHHH4GHHGGGHHHGGGHGHHHHHHGFHHHHGGCGCC>-...000<0<1/<00..<--.:C00000000:0<://..:0000.//.;/0000000:0..0:000000:000/90000;000009;0000//.:.9.000/----;9;B00000;
@M03495:530:000000000-LYBTV:1:1113:13074:24547 1:N:0:AACACCTG+CCCATGCG
GTCAGCATGTGAGCTTTGGAGTGAAATCTCTTGTCTTAAGGAATAAAGGAAAAAGATTCCGTCGGAGGCTCGGTGCTCTACAGGTTCAACCTTTGTACTCTATTATTGCCTCACATTCCATCTCTTGTGAAAATATATTTGATTGGCTTTTCTGCAGGTTGTTTGCCAGGACTTTCCAAGACCTCCACTAGAAAACACAATAAACTTTTTGGAAGCTGGACAACTATCTTCATTTTTCAGAAACAGTGAAC
+
CCCCCFFFFFFFGGGGGGGGGGHHHHHHHHHHHHHHHHHHHHHHHHGHHHHHHGGGHHIIHHHFGGGGGHHGGGGGHHHHHHHGHHHHHHHHHHHHHHHHHHHHGHHFHHHHHHHGHHHGHHHHHHHHHHFHHHHHHHHHHGHHGHHHHHHHHGH3FGHHGGHHHHHHHGHHHHHGGGFGHHHHHGHHHHFFGHHHGFHEHHHHHHHHHHGGHHFFFHGHFHGHHHHHHHGGGGGGGGGGGBFGGGFGGGB
@M03495:530:000000000-LYBTV:1:1113:18729:24554 1:N:0:AACACCTG+CCCATGCG
GTCAGCATGTGAGCTTTGGTCCAGCCTGAGTCCTGGTTTATCAACGGCAAAATATAGATCGGAAGAGCACACGTCTGAACTCCAGTCACAACACCTGATCTCGTATGCCGTCTTCTGCTTGAAAAAAAAAAAAATCAACAAGACAAGCACGATTGGCGTTTCTTCAGACCATCTTTTATTAAAGTAAAAATATGACTATCATTATTGAATTAAACATCGTATCCCAGTTCTGATTTACTATGATGTTCCAA
+
BABBBFFFFFFFGGGGGGGGGGHHHGHHHHHHHHHHHHHHHHHHHGGGGGHHHHHHHHHHHGGFGHHHHHHHGHHHGHHHHHHHHHHHHHHGHGGHHHH4FGHGGHHHHGGGHGHHHHHHHGHHHHGGGFD//-0111<1.00<0>0./<<....</-;;-/::0000/./0/090000000000;;000.0900000000009000000;;00;//9..././/::BBB///::////////;/:///9/
@M03495:530:000000000-LYBTV:1:1113:7733:24592 1:N:0:AACACCTG+CCCATGCG
GTCAGCATGTGAGCTTTGGAGTGAAATCTCTTGTCTTAAGGAATAAAGGAAAAAGATTCCGTCGGAGGCTCGGTGCTCTACAGGTTCAACCTTTGTACTCTATTATTGCCTCACATTCCATCTCTTGTGAAAATATATTTGATTGGCTTTTCTGCAGGTTGTTTGCCAGGACTTTCCAAGACCTCCACTAGAAAACACAATAAACTTTTTGGAAGCTGGACAACTATCTTCATTTTTCAGAAACAGTGAAC
+
CBBCCFFFFFFFGGGGGGGGGGGHHHHGHHHHGHHGHHHHGHGHHHHHHHHHHHGGHIIHHHHGGGGGFHHGGGDGHHHHHHHGHHHHHHHHHHHHHHHHHHHHHHHHHHHHHHHHHHHHHHHHHGHHHHHHHHHHHFHHHGHHGHHGHHHHGHHHHHHHHGHHGHHHB?GHHGHHHHGFGFHHHHHHHHEGDHHHHHHGHHHGHHHHHHGC0CBCGHHGGHHHHHHGHHGGGGFFFGGFGFFFGGGGGG:
@M03495:530:000000000-LYBTV:1:1113:10464:24618 1:N:0:AACACCTG+CCCATGCG
GTCAGCATGTGAGCTTTGGTCCGCCTGAGTCCTGGTTTATCAACGGCAAAATATAGATCGGAAGAGCACACGTCTGAACTCCAGTCACAACACCTGATCTCGTATGCCGTCTTCTGCTTGAAAAAAAAAAAAATACAAAAGATTGCATAGACGTCTACAAAACATAGGCTCAAGGTAAACTGAAGGAGGACAAGTAAGAGAAGGTACTGAATGAACTTTAGGTGTGTAGGTAGATGTTATCAATCATCTGA
+
BBCCCFFFFFFFGGGGGGGGGGGGGGHHHHHHHHHHHHHHHHHHGGGGGHHHHHHHHHHHGGGGHHHHHHHGHHHGHHHHHHHHHHHHHHGHGGHHHH4GHHGGHHHGGEFHGHHHHHHHHHHHHGGG@B@/-011111<0>11000000<0<..<.=000.<.0<0000.<<:00000<00000:...../..0000:0/0/.00000:00000000:00000<..B:0<0:000000:00000000:00
@M03495:530:000000000-LYBTV:1:1113:18907:24640 1:N:0:AACACCTG+CCCATGCG
GTCAGCATGTGAGCTTTGGTCCAGCCTGAGTCCTGGTTTATCAACGGCAAAATATAGATCGGAAGAGCACACGTCTGAACTCCAGTCACAACACCTGATCTCGTATGCCGTCTTCTGCTTGAAAAAAAAAAACACCAAAACACTGAAAACATCCAGCTAATGTCAATAAACAATAAGCAATATGACATAAAGTCACAATACTATATCTCGACTCTAACATGCTATTATAATGTCTAGTGTATATAACAAGG
+
CBBCCFFFFFFFGGGGGGGGGGHHHGHHHHHHHHHHHHHHHHHHHGGGGGHHHHHHHGHHHGGGGHHHHHHHGHHHGHHHHHHHHHHHHHHGHGGHHHHBGGHGGHHHHGGGHGHHHHHHHHHHGHGGGG/</?0<///?0.011<1<10>11000/00=000000000=0=.000000/:;000;000;000;:0000000000000;.0-..00000;0:0;00;;0;000000000000000000:/.
@M03495:530:000000000-LYBTV:1:1113:25293:24657 1:N:0:AACACCTG+CCCATGCG
GTCAGCATGTGAGCTTTGGAGTGAAATCTCTTGTCTTAAGGAATAAAGGAAAAAGATTCCGTCGGAGGCTCGGTGCTCTACAGGTTCAACCTTTGTACTCTATTATTGCCTCACATTCCATCTCTTGTGAAAATATATTTGATTGGCTTTTCTGCAGGTTGTTTGCCAGGACTTTCCAAGACCTCCACTAGAAAACACAATAAACTTTTTGGAAGCTGGACAACTATCTTCATTTTTCAGAAACAGTGAAC
+
BABBCFFFFFFFGGGGGGGGGGHHHHHHHHHHHHHHHHHHHHHHHHHHHHHHHHGGHHHHHHHGGGGGGHHGGGGGHHHHHHHHHHHHGHHHHHHHHHHHHHHHHHHHHHHHHHHHHHGHGHHGHHHHHHHHHHHHHHHHHFHHHHFHHHHHHHHHHHHHHGHHHHGHHHEHHHHHHHHHHHGHHHHHHHHDGGHGGHHEGHGGHHHHHHGGHGHAGHHFHHHHHHHHHHGGGGGGGGGGG;BFFFFGGG0
@M03495:530:000000000-LYBTV:1:1113:14634:24663 1:N:0:AACACCTG+CCCATGCG
GTCAGCATGTGAGCTTTGGTTTATCAACGGCAAAATATAGATCGGAAGAGCACACGTCTGAACTCAGTCACAACACCTGATCTCGTATGCCGTCTTCTGCTTGAAAAAAAAAAAAAATACTAATTAAATTACAAGATCATACTGTCATAAACTCATACAAAACCGTATACTTGGAAAGTAAATTATTAGAATCGATAATACTTATAAAAACATAATCTTCTAATACGCACTACACTGAATGGGAAATCATC
+
CBCCDFFFFFFFGGGGGGGGGGHHHHHHGGGGGHHHHHHHHHHHGGGGHHHHHHHGHHHGHHHHHHHHHHHHHGHGGHHHHBGHHGGHHHHGGGHGHHHHHHHHGHHHGGGGG///<0?111111@111111111011111111<111100<0<<=0000<...-::.000000000.;000000;0:00;00.:..9;0000;;00000.:0;000;00000000...;:0/0:0000000./0900000
@M03495:530:000000000-LYBTV:1:1113:16200:24677 1:N:0:AACACCTG+CCCATGCG
GTCAGCATGTGAGCTTTGGAGGGCAAGAAGTGGTTGTGACATTGCTGGTTTATCAACGGCAAAATATAGATCGGAAGAGCACACGTCTGAACTCCAGTCACAACACCTGATCTCGTATGCCGTCTTCTGCTTGAAAAAAAAAAAAAAAAACAAAACACAAGAGAAAGTGACTGCATATGTATAAGATGTTTAACAAGAAACAAAAATAAGACACAAGGCACTATGTACAGACACGTATATGACTTACAACA
+
CCCCDFFFFFFFGGGGGGGGGGGGGGGHHHHHHHGGGGHHHHHHHHHHHHHHHHHHHGGGGGHHHHHHHHHHHGGGGHHHHHHHGHHHGHHHHHHHHHHHHHHGHGGHHHHFHHHGGHHHHGGGHGHGHHHHHHHGHHGGCGD--<-<--.....;...;././000000000/;0;00:000000000;000000//////....;00000///..:.../000000000://.;/00:000000:0:0.
@M03495:530:000000000-LYBTV:1:1113:15589:24696 1:N:0:AACACCTG+CCCATGCG
GTCAGCATGTGAGCTTTGGAATTAGTAAATTCGTTGACGACAGAAGGAGCAAGATAACGACCACAGGGAGGGTGGTTTATCAACGGCAAAATATAGAACGGAAGAGCACACGTCTGAACTCCAGTCACAACACCTGAATCTCGTATGCCGTCTTCTGCTTGAAAAAAAAAAAAACAAACGAGCAGCACTAGACACCTATATGTAGCATAACAGCTACGCGCTATACTACGCACACACAGACACTCAATCCA
+
CBCCDFFFFFFFGGGGGGGGGGHHHHHHHHHHGHHHHHGGGGGHHHHHHHHHHHHHHHGGGGGHHHHGGGGGEFFGGHHHHHHHGGGGGHHHHHHHHGHGGGGGHHHHHHHGHHHGHHHHHHHHHHHHHHGHGGHHHHGDGHHGGHHHHGEGGFHFHHHHHHHGHHGGGCD-9-........--//.<0000:1/./0:111:1111111:00.010.-----.11111.-.--.<..::.//0//0<1/0
@M03495:530:000000000-LYBTV:1:1113:13189:24749 1:N:0:AACACCTG+CCCATGCG
GTCAGCATGTGAGCTTTGGATGGTTCTGGTTTATCAACGGCAAAATATAGATCGGAAGAGCACACGTCTGAACTCCAGTCACAACACCTGATCTCGTATGCCGTCTTCTGCTTGAAAAAAAAAAAAAAACTGTAACCATAGAGTATCGGTGCGGAGAACGTAAATCCAATTACACTCATGTACTAGTTCAGAATAGCACGTATGCCAATTCTATAATGAGGCATCCCACACCTTAACGGACTCTGGGCATG
+
CBCCCFFFFFFFGGGGGGGGGGGHHHHHHHHHHHHHHHGGGGGHHHHHHHHHHHGGGGHHHHHHHGHHHGHHHHHHHHHHHHHHGHGGHHHHBGHHGGHHHHGGGHGHHHHHHHCGHHHGGGD//</><<111=1<11<1000=000<-.<-----:.0...:.00;000900000//;00000;0;000000000000-9/0/0000000000009090/.::/:.0.9../0;90.-.--/:00/;//.
@M03495:530:000000000-LYBTV:1:1113:24150:24750 1:N:0:AACACCTG+CCCATGCG
GTCAGCATGTGAGCTTTGGATGGTTCTGGTTTATCAACGGCAAAATATAGATCGGAAGAGCACACGTCTGAACTCCAGTCACAACACCTGATCTCGTATGCCGTCTTCTGCTTGAAAAAAAAAAAAAACAGAAAAACAACTCAGCACTCCTACAGTCAGTTAAAAATCAGAACTGTATCACGTCCTCAATTACACATTCTGCCACATGTCATATGCTACTCTGAATCACCTGGTGCCACGTTTATACCTGA
+
CBCCCFFFFFFFGGGGGGGGGGGHHHHHHGHHHHHHHHGGGGGHGHHHHHHHHHGFGGHHHHHHHGHHHGHHHHHHHHHHHHHHGHGGHHHGGHHHGGHHHHGGGHGGFHHHHHFGHHHGGGG<//>>/.0>1100....1<0000.0//000<<000000<000<.00000/<000<000.....<00<0:00000000000:<.00<000:000<0000000000<</0<.0/0/0:-../.<<0000/
@M03495:530:000000000-LYBTV:1:1113:7693:24760 1:N:0:AACACCTG+CCCATGCG
GTCAGCATGTGAGCTTTGGAGTGAAATCTCTTGTCTTAAGGAATAAAGGAAAAAGATTCCGTCGGAGGCTCGGTGCTCTACAGGTTCAACCTTTGTACTCTATTATTGCCTCACATTCCATCTCTTGTGAAAATATATTTGATTGGCTTTTCTGCAGGTTGTTTGCCAGGACTTTCCAAGACCTCCACTAGAAAACACAATAAACTTTTTGGAAGCTGGACAACTATCTTCATTTTTCAGAAACAGTGAAC
+
CCCCCFFFFFFFGGGGGGGGGGHHHHHHHHHHHHHHHHHHHHHHHHHHHHHHHHGGHIHIHHHGGGGGGHHGGGGGHHHHHHHHHHHHHHHHHHHHHHHHHHHHHHHHHHHHHHHHHGHHHHHHHHHHHFHHHHHHHGHHHHHHHHHHHHHHHHHHGHHHHEHHHHHHHHHHHHHHHGFFHGHHHEFHHHHGFHHHHHHGGHHHHHHHHHGGGHGHHHGGHHHHHHHHHHGGGGGGGGGFFFGGGGFGFG9
@M03495:530:000000000-LYBTV:1:1113:19440:24786 1:N:0:AACACCTG+CCCATGCG
GTCAGCATGTGAGCTTTGGAGTGAAATCTCTTGTCTTAAGGAATAAAGGAAAAAGATTCCGTCGGAGGCTCGGTGCTCTACAGGTTCAACCTTTGTACTCTATTATTGCCTCACATTCCATCTCTTGTGAAAATATATTTGATTGGCTTTTCTGCAGGTTGTTTGCCAGGACTTTCCAAGACCTCCACTAGAAAACACAATAAACTTTTTGGAAGCTGGACAACTATCTTCATTTTTCAGAAACAGTGAAC
+
CBCCCFFFFFFFGGGGGGGGGGHHHHHHHHHHHHHHHHHHGHHHHHHHHHHHHHGGHIIHHHHGGGGGGHHGGGGGHHHHHHHHHHHHHHHHHHHHHHHHHHHHGHHHHHHHHHHHHHHHHHHHHHHHHHFHHHHHHHHHHHHHHHHHHHHHHHHHHHHHHGHHHHGHEGEGHHHHHHBHHHHHHHHHHHHGFHGHHHHGHHHDHHHHHHGFCGFHHHHHGHHHHHHHHHGFFGGGFGGGGGGGGGBBFF0
@M03495:530:000000000-LYBTV:1:1113:8526:24795 1:N:0:AACACCTG+CCCATGCG
GTCAGCATGTGAGCTTTGGAATTAGCAGAAGGAGCAAGATAACGACCACAGGTGGTTTATCAACGGCAAAATATAGATCGGAAGAGCACACGTCTGAACTCCAGTCACAACACCTGATCTCGTATGCCGTCTTCTGCTTGAAAAAAAAAAAATACTGAAAATGGGTTGCAGTGGCCTAGAATAAGAAGAAACAAGAATTGTACGGATTAAATAAGAACACACTAGTCCGTGACACGCATGATCAACAATAG
+
BABCCFFFFFFFGGGGGGGGGGHHHHHHHHHHHHGHHHHHHGHGGGGGHHHHFGGFGGHHHHHHGGGGGHHHHHHHFGHHGFGGHHHHHHHGHHHGHHHHGGHHHHHHHHGHGGGHHHFHFHFGHHHFGDGHFHHGHHHHGGHHHGGGGG--.0000=00;::0.:.-.00://..0//000;;0009/////.///009009.....9////////./...//////.:;..//9-;../////;F.///
@M03495:530:000000000-LYBTV:1:1113:18938:24798 1:N:0:AACACCTG+CCCATGCG
GCCAGCATGTGAGCTTTGGACTCCTGACTGGTTTATCAACGGCAAAATATAGATCGGAAGAGCACACGTCTGAACTCCAGTCACAACACCTGATCTCGTATGCCGTCTTCTGCTTGAAAAAAAAAAAATTAAAAGCACTCAACACAGGTGCCACGCTCGTAGAAAACAATCAACACAGGGTGAGTATCGAATAGCCCCAAGACAGAGACAGCCAGAACAAGCAAGGACATACACACCATCGACGTCGACGT
+
AAABBBFFFFFFGGGGGGGGGGHHHHHHHHHHHGHHHHHHGGGGGHHHHHHHHHHHG?FGHHHHHHHGHHHGHHHHHHHGHHHHHHGHGGHHHF4GGHGGHHHHGGFHGHHHHHHHHHFHGGGGDCC/01111?1010>0010<..0.111/=0-...-<...00;/..0/00/0.:9../=..;0;0=./0.000/:....;9.//........././....9.....//9///...//:/---.--:--
@M03495:530:000000000-LYBTV:1:1113:21760:24806 1:N:0:AACACCTG+CCCATGCG
GTCAGCATGTGAGCTTTGGAATTAGCTGGTTTATCAACGGCAAAATATAGATCGGAAGAGCACACGTCTGAACTCCAGTCACAACACCTGATCTCGTATGCCGTCTTCTGCTTGAAAAAAAAAAAAAATAAAACGAAGAGAATATGAGAAGCCGTTATGTAGATATACAGAAGCAAGTACTAACACACATATAGCAGTCGAAGAATCGAGAGATCGCAGGAAAAGACAGTGAGGCCAGCGTCGGCACGATA
+
CCCCCFFFFFFFGGGGGGGGGGHFHHHHHGHHHGHHHHGGGGGHHHHHHHGHGGGGGGHHHHHHHGHHGGHHHHHHHHHHHHHHGHGCHHHH4GHHGGGGHHGF@GGHHHHHGHGHHHHGGGG?C//>0>1111-<..>0/0<0=0000<<0.-;...0;<000000000;;00://009000000...;0;000;009...../0=.;..-.0;....-9////.///0990...;..-..9----..;.
@M03495:530:000000000-LYBTV:1:1113:9623:24834 1:N:0:AACACCTG+CCCATGCG
GTCAGCATGTGAGCTTTGGACTCCTGACTGGTTTATCAACGGCAAAATATAGATCGGAAGAGCACACGTCTGAACTCCAGTCACAACACCTGATATCGTATGCCGTCTTCTGCTTGAAAAAAAAAGACTAACGCCTATTTATTTTTATTATGTTATAGCAATGATTACTTGTTATACCATTAAAAATGGAAATTAAAGAGCAATTAGGATGTGATAAAGTATACCAATCATCTTGGGTTGATCCGACTTCT
+
ABBBA4DFFFDBEGGFGGFGGGHFHHBFGGHAFFHHB5DFE??EEFFGGGGFHHFGC1AEGGGA1BEEGHFGE@GHD3GGFH@GHHDEGFH3F@4BGCBFGGHDEE>B?4?4G4?FHG3G0E/B</<0<@D1/<B<AF<?11<<FF/?FG?1F1F111<FFGHH11<11=DDD00000<<0D00=DGE0C0;:0:;C::C//CGCGHHC9F/0;009900;0000009/;000;00.;.;/000..-9:F;
@M03495:530:000000000-LYBTV:1:1113:21131:24863 1:N:0:AACACCTG+CCCATGCG
GTCAGCATGTGAGCTTTGGTCCAGCCTGAGTCCTCTGGTTTATCAACGGCAAAATATAGATCGGAAGAGCACACGTCTGAACTCCAGTCACAACACCTGATCTCGTATGCCGTCTTCTGCTTGAAAAAAAAAAAATAACATGATAACTACACAAGACCTTAGGATATTAAAACGAAAACATAAAATTAATATATCAAGTTCAGTAATATCTTCATTCAGAGACTGAGTGAGCATCTCATGCACTTTCAGAT
+
BBCCCFFFFFFFGGGGGGGGGGHHHGHHHHHHHHHHHHFGHHHHHHHGGGGGHHHHHHHHHHHGGGGHHHHHHHGHHHGHHHHHHHHHHHHHHGHGGHHHGFHHHGFHHHHGGGHGHHHHHHHHHHHHGGGG//<0==?111111111111<<../</000000=000<000<-...-/.00:000:009000;90;0000000;09000;0090000900//9000000:00000000000000000000
@M03495:530:000000000-LYBTV:1:1113:5937:24878 1:N:0:AACACCTG+CCCATGCG
GTCAGCATGTGAGCTTTGGAGTGAAATCTCTTGTCTTAAGGAATAAAGGAAAAAGATTCCGTCGGAGGCTCGGTGCTCTACAGGTTCAACCTTTGTACTCTATTATTGCCTCACATTCCATCTCTTGTGAAAATATATTTGATTGGCTTTTCTGCAGGTTGTTTGCCAGGACTTTCCAAGACCTCCACTAGAAAACACAATAAACTTTTTGGAAGCTGGACAACTATCTTCATTTTTCAGAAACAGTGAAC
+
AAABBFFFFDBDGGGGGGGGFFGHHHHGHHGHHHHGHHHHHHHHHHHGHHHHGHGGHHHHHHHGGGGGGHHGGGGGHHHHHHHHHHGHHGHHHHHHHHHHHGHHGHHHHHHHHHHHHHHHHHHHHHHGHHHFHFGHHHHHHHHHHHFHHHHHHGHHHHHHHGHHGHHHHHEHHGHFFHGHGHHHHHHGGHHF1DFGHHHGFHFGHHHHHHGGHHFCHHFFFFCGGFHHHHGFGGGFGGGF0CCGGGGBFF0
@M03495:530:000000000-LYBTV:1:1113:10515:24892 1:N:0:AACACCTG+CCCATGCG
GTCAGCATGTGAGCTTTGGAGTGAAATCTCTTGTCTTAAGGAATAAAGGAAAAAGATTCCGTCGGAGGCTCGGTGCTCTACAGGTTCAACCTTTGTACTCTATTATTGCCTCACATTCCATCTCTTGTGAAAATATATTTGATTGGCTTTTCTGCAGGTTGTTTGCCAGGACTTTCCAAGACCTCCACTAGAAAACACAATAAACTTTTTGGAAGCTGGACAACTATCTTCATTTTTCAGAAACAGTGAAC
+
CCCCCFFFFFFFGGGGGGGGGGHHHHHHHHHHHHHHHHHHHHHHHHHHHHHHHHGGHIHHHHHGGGGGGHHGGGGGHHHHHHHHHHHHHHHHHHHHHHHHHHHHHHHHHHHHHHHHHHHHHHHHHHHHHHHHHHHHHHHHHHHHGHGHHHHHHHGFHHHHGGHHHGHHHHHFHHHHHG=GGFHHHGHHHHGFGDHHHGHFHFHHHHHHHHGGGHFHHHHHHHHHHHGFHHGGGGGGGGGGGBFFGGFGGG9
@M03495:530:000000000-LYBTV:1:1113:17922:24919 1:N:0:AACACCTG+CCCATGCG
GTCAGCATGTGAGCTTTGGAATTAGTATCGTTGACGACAGAAGGAGCAAGTAACGACCACAGGGAGGGTGGTTTATCAACGGCAAAATATAGATCGGAAGAGCACACGTCTGAACTCCAGTCACAACACCTGATCTCGTATGCCGTCTTCTGCTTGAAAAAAAAAAAAAATGAAAAGAAAAATGACAATATACAATAAACAAAGAACAACTGGCTAATTAGATAATTAAGAAAATAGAGGTAAATACACAA
+
CCCDDFFFFFFFGGGGGGGGGGHHHHHHHGHHHHHGGGGGHHHHHHHHHHHHHHGGGGGHHHHGGGGGBFGEFHHHHHHHGGGGGHHHHHHHHHHHGGGGHHHHHHHGHHHGHHHHHHHHHHHHHHGHGGHHHHFHHHFGHHHHGGGHGHHHHHHHGHGFFGCGEG:=B-.0000;/.;//..00:00;00000000;000../;.///.0/:./0000:000000;00000:/00000/;000:00::0.
@M03495:530:000000000-LYBTV:1:1113:11541:24934 1:N:0:AACACCTG+CCCATGCG
GTCAGCATGTGAGCTTTGGAGTGAAATCTCTTGTCTTAAGGAATAAAGGAAAAAGATTCCGTCGGAGGCTCGGTGCTCTACAGGTTCAACCTTTGTACTCTATTATTGCCTCACATTCCATCTCTTGTGAAAATATATTTGATTGGCTTTTCTGCAGGTTGTTTGCCAGGACTTTCCAAGACCTCCACTAGAAAACACAATAAACTTTTTGGAAGCTGGACAACTATCTTCATTTTTCAGAAACAGTGAAC
+
CDDCCFFFFFFFGGGGGGGGGGHHHHHHHHHHHHHHHHHHHHHHHHHHHHHHHHGGHIHHHHHGGGGGGHHGGGGGHHHHHHHHHHHHHHHHHHHHHHHHHHHHHHHHHHHHHHHHHHHHHHHHHHHHHHHHHHHHHHHHHHHHHHGHHHHHHHHHFHHHHGHHHHHHGHFHHHHHHHGHGHHHHHHHHHHFFHFHHGHGHDHHHHHHHHGGHHHGHHHGHGHHHHHHHHGGGGGGGGGGGCFFGECFBF0
@M03495:530:000000000-LYBTV:1:1113:10527:24942 1:N:0:AACACCTG+CCCATGCG
GTCAGCATGTGAGCTTTGGAATTAGTAAATTCGTTGACGACAGAAGGAGCAAGATAACGACCACAGGGAGGGTGGTTTATCAACGGCAAAATATAGATCGGAAGAGCACACGTCTGAACTCCAGTCACAACACCTGATCTCGTATGCCGTCTTCTGCTTGAAAAAAAAAAAAAAATAATATAAATAAAGTGTATCACATAGATGTAGAGATGACAGTGAGAAAGTCGGAAGAGCGTTAAATAGAATACGGA
+
CCCCCFFFFFFFGGGGGGGGGGHHHHHHHHHHGHHHHHGGGGGHHHHHHHHHHHHHHHGGGGGHHHHGGGGGGGGGGHHHHHHHGGGGGHHHHHHHHHHHGGGGHHHHHHHGHHHGHHHHHHHHHHHHHHGHGGHGHFDFHHGGHHGHGGGHGHHHHHHHHHHHHGGGGG@<9<-.01111111111:1:1<<1<11:B:11111<1111<0<0000<10110011.--....<-<9..111011110...
@M03495:530:000000000-LYBTV:1:1113:17963:24946 1:N:0:AACACCTG+CCCATGCG
GTCAGCATGTGAGCTTTGGAATTAGTAAATTCGTTGACGACAGAAGGAGCAAGATAACGACCACAGGGAGGGTGGTTTATCAACGGCAAAATATAGATCGGAAGAGCACACGTCTGAACTCCAGTCACAACACCTGATCTCGTATGCCGTCTTCTGCTTGAAAAAAAAAAAAAAAAAGAAAGTGTTATAAAGAGAGATTAGTTCGTAGCCGAAGCTGAACATCGAGCTGTGATGTCCTCGCTCAAGTCATG
+
CDCDDFFFFFFFGGGGGGGGGGHHHHHHHHHHGHHHDHGGGGGHHHHHHHHHHHHHHHGGGGGHHHHGGGGGFFGGGHHHHHHHGGGGGHHHHHHHHHHHGGGGHHHHHHHGHHHGHHHHHHHHHHHHHHGHGGHHHG1FGHGGHHHHGDFHGHD<GHHHHHGEHGGGGE-;-----.../0:000:0:0000/;..0000;00;./..:.:---000:0000./...00/000:0000.-..;00:00:0
@M03495:530:000000000-LYBTV:1:1113:17254:24963 1:N:0:AACACCTG+CCCATGCG
GTCAGCATGTGAGCTTTGGAGTGAAATCTCTTGTCTTAAGGAATAAAGGAAAAAGATTCCGTCGGAGGCTCGGTGCTCTACAGGTTCAACCTTTGTACTCTATTATTGCCTCACATTCCATCTCTTGTGAAAATATATTTGATTGGCTTTTCTGCAGGTTGTTTGCCAGGACAAGACCTCCACTAGAAAACACAATAAACTTTTTGGAAGCTGGACAACTATCTTCATTTTTCAGAAACAGTGAACAACCC
+
A3AAAFFFFFFBGGGGGBGGGGHHHCHHHGHHHHHHGFGGHDHGHHGHG2FGHHGFHHEGHBFEEGGGGHHGCFEGHHFFHFFHD3BGHBFHEEFBDGHHGHFHHHGGHGEHHHGEFFHHHHGHHEFHHGFGFFGEGFGGBGHF10BGAGGHHGFG1@GHHDCHBDBGCEECFC<GF0CFECHGGHGGHBFEHGGFBDFDDHHHHC-<GGEGH/..CCGGHGFHFG0CGBCB/BBFBFFC9;900BBFGCA
@M03495:530:000000000-LYBTV:1:1113:9020:24967 1:N:0:AACACCTG+CCCATGCG
GTCAGCATGTGAGCTTTGGTTTATCAACGGCAAAATATAGATCGGAAGAGCACACGTCGGAACTCCAGTCACAACACCTGATCTCGTATGCCGTCTTCTGCTTGAAAAAAAAAAAAATTGCATAAATAAACTACTCTTTGGTCTGAATCCAAATTTAAGTTGAAATAAGAAGTGTGACAAGAGGAACTTGATGACATGGAGCTTGATACAGCCATGCTCTGCCGCGGAGAATACTGACTCCCGATTACCTA
+
CBCCCFFFFFFFGGGGGGGGGGHHHHHHGGGGGHHHHGHHHHHHGGGGHHHHHHHGHHGGGGGHHHHHHHHHHHGHGEHHHH4GGGFGGHHGGGGHGHHHHHHHFHHHGGGGBD/</0?11=@11=111<11<<1><1>>>GBB/0000000=<0=00=000;;00000:;/0<00000;./.../.9;000000:00/0/:.0990;;000:.0000000:0-----99.00;0000;:0.:.-..;:00
@M03495:530:000000000-LYBTV:1:1113:16950:24995 1:N:0:AACACCTG+CCCATGCG
GTCAGCATGTGAGCTTTGGAGTGAAATCTCTTGTCTTAAGGAATAAAGGAAAAAGATTCCGTCGGAGGCTCGGTGCTCTACAGGTTCAACCTTTGTACTCTATTATTGCCTCACATTCCATCTCTTGTGAAAATATATTTGTTTGGCTTTTCTGCAGGTTGTTTGCCAGGACTTTCCAAGACCTCCACTAGAAAACACAATAAACTTTTTGGAAGCTGGACAACTATCTTCATTTTTCAGAAACAGTGAAC
+
ABABABFFFFFFFGGGGGGGGGCCGHFFHHGGHEGHHGHHHHFHHHHHGHHHHHFGHHHHHHHCCFE0E1FF?EEGHHHGHHHHFDGGHGHHHHGEFHHHFHHHFHHHHEGHHHHHHHHFHFHHHHHHHEGFGHHHHGHGH4FG2?FGHHHGHFFHHGHHGGAGFDGHHHECHHHHGGHFFHGFHGHHHHE1DFFGHHH<DGHHFHHHH0C@CHHGHHCGHHGHECHHGGGGGGGGGGFGGE/BFGFGFF9
@M03495:530:000000000-LYBTV:1:1113:25794:25014 1:N:0:AACACCTG+CCCATGCG
GTCAGCATGTGAGCTTTGGAGTGAAATCTCTTGTCTTAAGGAATAAAGGAAAAAGATTCCGTCGGAGGCTCGGTGCTCTACAGGTTCAACCTTTGTACTCTATTATTGCCTCACATTCCATCTCTTGTGAAAATATATTTGATTGGCTTTTCTGCAGGTTGTTTGCCAGGACTTTCCAAGACCTCCACTAGAAAACACAATAAACTTTTTGGAAGCTGGACAACTATCTTCATTTTTCAGAAACAGTGAAC
+
AAABBFFFFFFFGGGGGGGGGGC5AFHFHFHHHHHHHHHHGHHHHGHHHGHHHHGGHHHGHHHGGGG0EFC?EFGGHHFFHHGBHHGHHHHHHHHHHHHHHHHHHHHGHHGHFHEHHHEHHHHHHHGHHGFHFHHHHHHHGHHHHGBFFHGFHGFHHGHHEGHEHGHHGCFGHGGHHHHGHGHHHHHGHGHFGFGHHHG.DGHHFFGHHHGCGFFHGHGFHHHHHHHHHHGBBFFBBFFGGF/BFGGGGF0
@M03495:530:000000000-LYBTV:1:1113:11771:25058 1:N:0:AACACCTG+CCCATGCG
GTCAGCATGTGAGCTTTGGAGTGAAATCTCTTGTCTTAAGGAATAAAGGAAAAAGATTCCGTCGGAGGCTCGGTGCTCTACAGGTTCAACCTTTGTACTCTATTATTGCCTCACATTCCATCTCTTGTGAAAATATATTTGATTGGCTTTTCTGCAGGTTGTTTGCCAGGACTTTCCAAGACCTCCACTAGAAAACACAATAAACTTTTTGGAAGCTGGACAACTATCTTCATTTTTCAGAAACAGTGAAC
+
BABBBFFFFFFFGGGGGGGGGGHFHHHHHHHHHHHHHHHHHGFGHHHHHHHHHHGGHHHHHHHGGGGGGHHGGGGGHHHHHHGHHHGHHHGHHHHHHHHHHHHHHHHHHHGHHHHHHHHHHHGHHHHHHHGHHHHHHHHHHFHHHHFBGHHHHHGHGAHHHGHHHHFHBGHHHHHHHHGHEHFHHHHGHHHGDHFFHHHEGFFGGHHHHHGGEFBEHHHGHGGHHHHHHFGGGFGGGGGBFCBFGEBFFG0
@M03495:530:000000000-LYBTV:1:1113:6721:25119 1:N:0:AACACCTG+CCCATGCG
GTCAGCATGTGAGCTTTGGTTTATCAACGGCAAAATATAGATCGGAAGAGCACACGTCTGAACTCCAGTCACAACACCTGATCTCGTATGCCGTCTTCTGCTTGAAAAAAAAAAAAAAAATAAGAACAAACAGGGGAACTACAACAAGCTCAAAATCTGACCAAAACGCACACAAGTCGCAATAAAAACAGACCGGCTTGATACAAACTCCCTCCAAGTGACAGCCTTACTATTTTAAACTAATACACTAA
+
CCCCCFFFFFFFGGGGGGGGGGHHHHGHGGGGGHHHHHHHHHHHGGGGHHHHHHHGHHHGHHHHHHHHHHGHHHGHGGHGHH5FHHGGHHHHGGGHGHHHHHHHGHHHHGGG>B<<B@/-0<<1110>00.0/.<-...0000;0:./.0000:;:00000:0....----:....0;.--..000;0../9..------.0:00009000.//./00000:00.9/000000000000000000000090
@M03495:530:000000000-LYBTV:1:1113:25576:25131 1:N:0:AACACCTG+CCCATGCG
GTCAGCATGTGAGCTTTGGAATTAGTAAATTCGTTGACGACAGAAGGAGCAAGATAACGACCACAGGGAGGCTGGTTTATCAACGGCAAAATATAGATCGGAAGAGCACACGTCTGAACTCCAGTCACAACACCTGATCTCGTATGCCGTCTTCTGCTTGAAAAAAAAAAATAACATCAGACAGCCTACATATACTCTGCACTTACGACCTCCAAGCGTTCATGCAACACTTAGTGCACATCAGAATCACC
+
CCCCCFFFFFFFGGGGGGGGGGHHHHHHHHHHGFFHGHGFGGFHHHHHHHHHHHHHHHGGGGGHHHHGGGGGHHGGHHGHHHHHGGGGGHHHHHHHHHHHGGGGHHHHHHHGHHHGGHHHHHGHHHHHHHGHGGHHFG2FHFFGHHBHGEGHGHHHHHHHGHDGHGGCG-;.:000000:;0//../:90;0000900000000;0;..-.0./00..:..0000000..000;00000:90009000009
@M03495:530:000000000-LYBTV:1:1113:22431:25139 1:N:0:AACACCTG+CCCATGCG
GTCAGCATGTGAGCTTTGGAATTAGCTGGTTTATCAACGGCAAAATATAGATCGGAAGAGCACACGTCTGAACTCCAGTCACAACACCTGATCTCGTATGCCGTCTTCTGCTTGAAAAAAAAAAAAAAAAAAATATTAATGAACAAATTTTAGTCTATCTGATAGGTGTCATTACCTTGAGATACAACATGAAGCATACTAGCACTATAGGCAACTATGGCTGAGATGTCCAATCTGATGTGATAGAGACG
+
CCCCCFFFFFFFGGGGGGGGGGHHHHHHHGHHHHHHHHGGGGGHHHHHHHHHHHGGGGHHHHHHHGHHHGHHHHHHHHHHHHHHGHGGHHHH4FHHGGHHHHGGGFGHHFHHHFHHHHHGGGGG>A>/-<<--.0=00000000::.0:000/000:;000;000:000000000000000.000;00.:0000:0000000/00000000:0;./9000./...;0000000:9BB000000;00000/.
@M03495:530:000000000-LYBTV:1:1113:10618:25174 1:N:0:AACACCTG+CCCATGCG
GTCAGCATGTGAGCTTTGGAATTAGCTGGTTTATCAACGGCAAAATATAGATCGGAAGAGCACACGTCTGAACTCCAGTCACAACACCTGATCTCGTATGCCGTCTTCTGCTTGAAAAAAAAAAAAGAAATGAACACGTTGAGCACGAACAAAGTCGAATAAAAGAGCTGTGTAGCGAGGTATTACTTATATCCTCCCGTGCAAGACGCCGCTCTATGTACCTCACTCGAGCGCACCAGACGCACAACCTC
+
CABCCFFFFFFFGGGGGGGGGGHHHHHHHHHHHHHHHHGGGGGHHHHHHHHHHHGGGGHHHHHHHGHHHGHHHHHHHHHHHHHHGHGGHHHHBGGHFGHHHHGGGHGHHHHHHHCHHHHGGGC/<</???111?11?.00..111<-..--/./00...0.0000;/;:00/0000----:00000000;0;0000/9...;:00:/.------.:00000000;900..;.-::--:...-9---/..//
@M03495:530:000000000-LYBTV:1:1113:13348:25177 1:N:0:AACACCTG+CCCATGCG
GTCAGCATGTGAGCTTTGGAGTGAAATCTCTTGTCTTAAGGAATAAAGGAAAAAGATTCCGTCGGAGGCTCGGTGCTCTACAGGTTCAACCTTTGTACTCTATTATTGCCTCACATTCCATCTCTTGTGAAAATATATTTGATTGGCTTTTCTGCAGGTTGTTTGCCAGGACTTTCCAAGACCTCCACTAGAAAACACAATAAACTTTTTGGAAGCTGGACAACTATCTTCATTTTTCAGAAACAGTGAAC
+
BAACCFFFFFFFGGGGGGGGGGHHHHHHHHHHHHHHHHHHHHHHHHHHHHHHHHGGHIIHHHHGGGGGGHHGGGGGHHHHHHHHHHHHHHHHHHHHHHHHHGHHHHHHHHHHHHHHHHHHHHHHHHHHHHHHHHHHHHHHHHHHHHHHGHHHHHHHHHHHHGHHHHHHHHHHHHHHHGGHHHHHHHHHHHGGHGHHHHFCHHHHHHHHHHGGHHHHHHGHHFHHHHHHHHGGGGGGGGGGGGGGGGFGGG0
@M03495:530:000000000-LYBTV:1:1113:6116:25181 1:N:0:AACACCTG+CCCATGCG
GTCAGCATGTGAGCTTTGGTCCAGCCTGAGTCCTGGTTTATCAACGGCAAAATATAGATCGGAAGAGCACACGTCTGAACTCCAGTCACAACACCTGATCTCGTATGCCGTCTTCTGCTTGACAAAAAAAATAACTACATCGTCTAGATCCGCTAGCCCAAAGGGAAATGGTTTTAGTATGATAAAAGTAACCATAATAGCAGGTAGAACGGCTACAACCACTAGCTTGTGAGGTAAATCACCGGATACAT
+
BAA?BF55FDF5D4G4FGG4GGGBBFGHCC5ABDGBBFHFGHHHGGCECEHHHFHHFHE51EE1AFFFHHGEE1BBBFD3EFFFFHHGHHHGHGGHHF34@FFFEHGBGEEGFGHHDFHB3F3BBBF////01@@GB@<1@//?//1?1110?/-.100..0<0....0=000..</<00=00:0000<C000;:0C000000..000;0..-9.C90/99.//0/00/.;;/.//;//9;/..--..///
@M03495:530:000000000-LYBTV:1:1113:18870:25214 1:N:0:AACACCTG+CCCATGCG
GTCAGCATGTGAGCTTTGGAGCAAGATTGGTTTATCAACGGCAAAATATAGATCGGAAGAGCACACGTCTGAACTCCAGTCACAACACCTGATCTCGTATGCCGTCTTCTGCTTGAAAAAAAAAAAAAAAATCAGAACAAAAACTCAGAAAATTGCGATAAGATAAGATAAGTAAGCACTAAAATAGAGATCACATCACAAGAAAAGACAACGCGATACAGATCACCTAGTATGATAAGATACAAGTGGAA
+
CBCCCFFFFFFFGGGGGGGGGGHHHHHHHHHHHHHHHHHGGGGGHHHHHHHHHHHGGGGHHHHHHHGHHHGHHHHHHHHGHHHHHGHGGHHHH4GHHGGHHHHGGGHGHHHHHHHGHHHHGGDGCB//-<-<0<000///....0000000:0<00.-<..=:00:00000000<000/00000000000000/0:00000./////<///.----9.-000000//000::0<:0<000:00000000:<
@M03495:530:000000000-LYBTV:1:1113:7691:25218 1:N:0:AACACCTG+CCCATGCG
GTCAGCATGTGAGCTTTGGAGTGAAATCTCTTGTCTTAAGGAATAAAGGAAAAAGATTCCGTCGGAGGCTCGGTGCTCTACAGGTTCAACCTTTGTACTCTATTATTGCCTCACATTCCATCTCTTGTGAAAATATATTTGATTGGCTTTTCTGCAGGTTGTTTGCCAGGACTTTCCAAGACCTCCACTAGAAAACACAATAAACTTTTTGGAAGCTGGACAACTATCTTCATTTTTCAGAAACAGTGAAC
+
CBCCCFFFFFFFGGGGGGGGGGHHHHHHGHHHHHHHHHHHHHHHHHHHHHHHHHGGHHHIHHHGGGGGGHHGGGGGHHHHHHHHHHFHHHHHHHHHHHHHHHHHHHHHHHHHHHHHHHGHHHHHHHHHHHHHHHHHHHHHHHHHHHGHHHHHHHHHFHHHHGHHHHHHHHHHGHHHHGGHHHHHHHHHHHHHFGFHHHHGHHHHHHHHHHGGFHFGHHGHHHHHHHGHHGG0CFGGGGGBF;BFGFBFFG0
@M03495:530:000000000-LYBTV:1:1113:18724:25257 1:N:0:AACACCTG+CCCATGCG
GTCAGCATGTGAGCTTTGGAGTGAAATCTCTTGTCTTAAGGAATAAAGGAAAAAGATTCCGTCGGAGGCTCGGTGCTCTACAGGTTCAACCTTTGTACTCTATTATTGCCTCACATTCCATCTCTTGTGAAAATATATTTGATTGGCTTTTCTGCAGGTTGTTTGCCAGGACTTTCCAAGACCTCCACTAGAAAACACAATAAACTTTTTGGAAGCTGGACAACTATCTTCATTTTTCAGAAACAGTGAAC
+
BBCCCFFFFFFFGGGGGGGGGGHHHHHHHHHHHHHHHHHHHHHHHHHHHHHHHHGGHHIIHHHGGGGGGHHGGGGGHHHHHHHHHHHHHHHHHHHHHHHHHHHHHHHHHHHHHHHHHHHHHHHHHHHHHHHHHHHHHHHHHHHHHCGHHHHHHHHHHHHHHGHHHHHHHHHHHHHHHHHHHHHHHHHHHFH1GGHHHHHEHHHHHGHHHHGGGHHHHHHEHHHHHHHHHHGGGGGGGGGGGFGGGGFGGGB
@M03495:530:000000000-LYBTV:1:1113:12009:25259 1:N:0:AACACCTG+CCCATGCG
GTCAGCATGTGAGCTTTGGAATTAGTAAATTCGTTGACGACAGAAGGAGCAAGATAACGACCACAGGGAGGGTGGTTTATCAACGGCAAAATATAGATCGGAAGAGCACACGTCTGAACTCCAGTCACAACACCTGATCTCGTATGCCGTCTTCTGCTTGAAAAAAAAAAAAAAAAAAAAAATCTAACACAGTATCAATCAGTCTACAATATACACATACAGTATAGTGTAACCTCAAAACATAACAATAA
+
AAAABFFFFFFFGGGGGFGBFFFGFGHHHHHHGBGFHHGAEEGHHFFFHHHHFHHHHFGGGGGHGHHGFGGG?FEEFHHHHHHHEEGEGCGHHHHHHHGCEEGGHHHHHHHGGHHGHHHGHHHB>GHHHDGGGDHHC1?GHHFGHGHHGDFHEFGFGFHFCGHHHGGGGDB;9---9--99-.///////..//9//////////////////9////////99;/9//////9//////../////////
@M03495:530:000000000-LYBTV:1:1113:20077:25267 1:N:0:AACACCTG+CCCATGCG
GTCAGCATGTGAGCTTTGGAGTGAAATCTCTTGTCTTAAGGAATAAAGGAAAAAGATTCCGTCGGAGGCTCGGTGCTCTACAGGTTCAACCTTTGTACTCTATTATTGCCTCACATTCCATCTCTTGTGAAAATATATTTGATTGGCTTTTCTGCAGGTTGTTTGCCAGGACTTTCCAAGACCTCCACTAGAAAACACAATAAACTTTTTGGAAGCTGGACAACTATCTTCATTTTTCAGAAACAGTGAAC
+
CABCCFFFFFFFGGGGGGGGGGHHHHHHHHHHHGHHHHHHHFFHHHHHHGHHHHGGHHIHHIGEGGGGGGHGGGFGHHHHHHHHHHHHHHHHHHHHHHHHGHHHHHHGHHHHHHHHHHHHHHHHHHHHHHHHHHHHHHHHHHFHHHHHHHHHHHHHHHHHHDHHFHHHHHHHHHHHHGGHHHHGHHHHHHHFFHHFHHHGHGHDGGHHHHGGCGGHFHHGHHHGHHHHHHGGGGBFGGGGGBGFGGBFFG9
@M03495:530:000000000-LYBTV:1:1113:7391:25305 1:N:0:AACACCTG+CCCATGCG
GTCAGCATGTGAGCTTTGGAATTAGCTGGTTTATCAACGGCAAAATATAGATCGGAAGAGCACACGTCTGAACTCCAGTCACAACACCTGATCTCGTATGCCGTCTTCTGCTTGAAAAAAAAAAAAACCAAATACCCACTCAACAACATGAGAAAACCACAGGAAGCTGTAGAACATCTGAACAAAATAATACATACTATATACTGAAAAAATCGAAAAATCACTGGTTAACATAGGCCGTCTACATCAGT
+
AAABCFFFFFFFGGGGGGGGGGHHHHHHG4GHHHHHHHGGGGGHHHHHHHHHHHGGGGHHHHHHHGHHHGHGHHHGHHHHHHHHGHGGHHHGDGHHGGHHHHGGGHGHHHHGHHGHHHHCF?C///>/////111111>0F0101..<//00=0///.....:./..0000;000:00;000/0/..000;;00900;;0009900;090.-./../.-..9://////////////9/-:-.;//;////
@M03495:530:000000000-LYBTV:1:1113:22391:25329 1:N:0:AACACCTG+CCCATGCG
GTCAGCATGTGAGCTTTGGACTCCTGACTGGTTTATCAACGGCAAAATATAGATCGGAAGAGCACACGTCTGAACTCCAGTCACAACACCTGATCTCGTATGCCGTCTTCTGCTTGAAAAAAAAAAAAATAACAATGATATTGATAATAATTACTCTTTATAAAGAGACCAATTAATTATGCGCAAAAATTACGTACAGAGTAGCTCATAATTAGTGCACGTCAATTAGTATTGTGTGCGGCAGGATGTTT
+
EEEEEFFFFFFFGGGGGGGGGGHHHHHHHHHHHHHHHHHHGGGGGHHHHHHHHGHHGGGGHHHHHHHGHHHGHHHHHHHHHHHHHHGHGGHHHH4GGHGGHHHHGGGHGHHFHHHGHHHHHGGG/C@A@0?11?<11111111111111111111=<111111=11///./.<1:11<<111..---/..0<1./0..11:1111110111:110<1110.....1<1011<:11:/.1.-----.00011
@M03495:530:000000000-LYBTV:1:1113:23474:25382 1:N:0:AACACCTG+CCCATGCG
GTCAGCATGTGAGCTTTGGACTCCTGACTGGTTTATCAACGGCAAAATATAGATCGGAAGAGCACACGTCTGAACTCCAGTCACAACACCTGATCTCGTATGCCGTCTTCTGCTTGAAAAAAAAAAAAACATTTATCTATTCATGACGATTTTCTTCACCATACTGACATTGACCTAATATCTCGAACGCTCCTCGACAGCTTTTGTTCAACATTACTATAAGTCAGTACGACGAATAGTGGTGGCTCCAT
+
CBCCCFFFFFFFGGGGGGGGGGHHHHHHHHHHHHHHHHHHGGGGGHHHHHHHHHHHGGGGHHHHHHHGHHHGHHHHHHHHHHHHHHGHGGHHHHBGHHGGHHHHGGGHGHHHHHHHHHHHGGGG@C/<///1111=<11111111<1.....00000000<00<00000000;:00;00:0000:0/.-....0/:.-.-.000009/0;090/000;00000000000;.:.---..0;0.0....0.00
@M03495:530:000000000-LYBTV:1:1113:8814:25386 1:N:0:AACACCTG+CCCATGCG
GTCAGCATGTGAGCTTTGGATACGAGGGAGGGTGGTTTATCAACGGCAAAATATAGATCGGAAGAGCACACGTCTGAACTCCAGTCACAACACCTGATCTCGTATGCCGTCTTCTGCTTGAAAAAAAAAAAGATATGATAGAGTACTGGCGTGGTGAGTGGAGTTATTAGGGTAGTGTTGACATGCGTAGATATCACTAAGAGACCGGATCGCGTATGAATACGAATCAGATGAAACTGAGACTCAGACGC
+
CCCCCFFFFFFFGGGGGGGGGGHGFGGGEFGGBFGGGHHHHHHHGGGGGHHHHHHHHHHHGGGGHHHHHHHGHHHGHGHHHGHHHHHHHHGHGGHHHHBGFHFFHHHHGFGHGHHHHHHHHGHHFFGF?/-..11>1111100000<=0.-.<-..;.00;0.;/000000.:;.0/00:;090009..-.0;0000000000:/.9--.-.::--;B9000;.....:00;00090000000;00000--
@M03495:530:000000000-LYBTV:1:1113:20078:25394 1:N:0:AACACCTG+CCCATGCG
GTCAGCATGTGAGCTTTGGAGTGAAATCTCTTGTCTTAAGGAATAAAGGAAAAAGATTCCGTCGGAGGCTCGGTGCTCTACAGGTTCAACCTTTGTACTCTATTATTGCCTCACATTCCATCTCTTGTGAAAATATATTTGATTGGCTTTTCTGCAGGTTGTTTGCCAGGACTTTCCAAGACCTCCACTAGAAAACACAATAAACTTTTTGGAAGCTGGACAACTATCTTCATTTTTCAGAAACAGTGAAC
+
A>AA1@DDFBDDDGGFGGFGGCEFEGHHFHHHH1FGFFHHFHFGFGFHBGECHCAFDBFHB1FEE?///AFEGEEGHDEGFD@FB@GDGFFFFGGFD22FHHHFHGHFGFHFHFFGFDF2FGEFH2FBCFH>GGE2GGHHGBGDD00<FHHH121FCAGB<<GHFHDFH/CHHFFHGHDHFFGFGCGHGFFHHHH0CCGGHHF0GHHHGHCCFHHHHHFHFBACFHHFCCBFGFBB0CCB09CFGGFFFE0
@M03495:530:000000000-LYBTV:1:1113:25127:25432 1:N:0:AACACCTG+CCCATGCG
GTCAGCATGTGAGCTTTGGAGGGTGGTTTATCAACGGCAAAATATAGATCGGAAGAGCACACGTCTGAACTCCAGTCACAACACCTGATCTCGTATGCCGTCTTCTGCTTGAAAAAAAAAACAGAAAGTGATGCGGAGAAAAAGTTTGTTTATGATAAATCAGTTATGCATGCTCTATGATGTCTACCATACACGCCAGATGCATAGCAGGAAAGCCTACAGGATCTTATGATTAAAGTTGAGCATCTCGG
+
BAABBFFFFFFFGGGGGGGGGGCBFFEFHGHHHHFEEGGGHFHFGHHHHHHGGFEHGHHHGGGGHHA5GHHHHHHHDDFGHGHGGHHHH4FGA?EGFHHCEFHGHHHFHHH0?FBGG@C/C//201111?1111>/-<>0>00.<00=/</000<0000=0000000000:0:<0000;000;00<<BF00900.-..-.;000000/00..//././;.///.:/;/////9///9/////;//////9.
@M03495:530:000000000-LYBTV:1:1113:21698:25455 1:N:0:AACACCTG+CCCATGCG
GTCAGCATGTGAGCTTTGGAGGGCAAGAAGTGGTTGTGACTGGTTTATCAACGGCAAAATATAGATCGGAAGAGCACACGTCTGAACTCCAGTCACAACACCTGATCTCGTATGCCGTCTTCTGCTTGAAAAAAAAAAAAAAACTAAACACATAGGAAATAATCATATATTATAACAAAAATCAAATGCTCATCTATCACTATCGGAACAGATAACGTATCTCAGTACTGTGTGTGACACAAGATACTTGA
+
CCCCCFFFFFFFGGGGGGGGGGGGGGGHHHHHHGGGGGHHHHHHHHHHHHHHGGGGGHHHHHHHHHHHGGGGHHHHHHHGHHHGHHHHHHHHHHHHHHGHGGHHHHBHHHGGHHHHGGGHGHHHHHHHHHHHHGGGGGAA>-<.00<:00.::0000;/000000000000000:000....00000000;0000;C000:00:.-..-///00:0;/.0:00000:000:00...0000/.:/:00;00;
@M03495:530:000000000-LYBTV:1:1113:14570:25456 1:N:0:AACACCTG+CCCATGCG
GTCAGCATGTGAGCTTTGGAGTGAAATCTCTTGTCTTAAGGAATAAAGGAAAAAGATTCCGTCGGAGGCTCGGTGCTCTACAGGTTCAACCTTTGTACTCTATTATTGCCTCACATTCCATCTCTTGTGAAAATATATTTGATTGGCTTTTCTGCAGGTTGTTTGCCAGGACTTTCCAAGACCTCCACTAGAAAACACAATAAACTTTTTGGAAGCTGGACAACTATCTTCATTTTTCAGAAACAGTGAAC
+
AAAAAFFFF5DFGGGGGGGGGGHHHHHHHHHHHGHHHGHHHGHHHHHHHHHGHFGGHHHHHGHGEGCFGHHGGEGGHHHGHHHGGHHHHHGHHHHGHFHHHHGHHHHHHHHHHHGGHHHHHHHHHHHHHFFFHGHHHHHHHHHHHFHFHHHHHHHHHHHEHGHHHHHHHGFGHHFFHHHHHHGFHGHHHHGGHGGGHHHEHBHHHHHHHHGGGHGHHHHEFHHEHHHHHHGFGGFFGGGGGGGGGGCFGG0
@M03495:530:000000000-LYBTV:1:1113:21459:25471 1:N:0:AACACCTG+CCCATGCG
GTCAGCATGTGAGCTTTGGACTCCTGACTGGTTTATCAACGGCAAAATATAGATCGGAAGAGCACACGTCTGAACTCCAGTCACAACACCTGATCTCGTATGCCGTCTTCTGCTTGAAAAAAAAAAAACCCCGTATACATCAATACCATAGTGCCGTATGTTTGGTGAAGACAACAACGTATATAATTGAATCGATTAGTAGATGACACAGTGCACACATCGTCACACTGTCTTCAAAGTCACATATCTGA
+
BBCCCFFFFFFFGGGGGGGGGGHHHHGHHHHGHHHHHHHHGGGGGHHHHHHHHHHHGGGGGHHHHHHGHHHGHHHHHHHHHHHHHHGHGGHHGGBGHHGGHHHHGGGHGHHHHHHHHGHFHGGC?BD?///</<<0<11<11111111100<000-.../00</...0000///....-:.009000000000..:0.000;0000009/.000000..;0...9.00/0009000009::0000000:00
@M03495:530:000000000-LYBTV:1:1113:24231:25492 1:N:0:AACACCTG+CCCATGCG
GTCAGCATGTGAGCTTTGGAGACTGGTTTATCAACGGCAAAATATAGATCGGAAGAGCACACGTCTGAACTCCAGTCACAACACCTGATCTCGTATGCCGTCTTCTGCTTGAAAAAAAAAAACACCAGCATTTTTGAGGGGGAGAGACACAGGACCATCATGTTTTGTGCAATTCTTCTCGTGTGAATTGCTTGGTCGAGACGATGCACACTGTGCCACTAAAGTGAAGAAAACATATTTTTTCATGAGCA
+
CCCCCFFFFFFFGGGGGGGGGGGHHFBFGHHHHHFFFGG?GGHHHHHHHHHGGGGGHHHHEHGGEHGHDFGGHHHHHHHHHGEGGGHHH4FGEGGHHHHGGGGFFGFGHHGFC3BG?//////?0//0/0??<G1CGAH?@--<...<<</....:.0/00:C;::.//0;000000900.;E..0000;0;00.;;@-;...;..9//:.//9///9/////9/;9///////.9/;;//;9////////
@M03495:530:000000000-LYBTV:1:1113:18224:25497 1:N:0:AACACCTG+CCCATGCG
GTCAGCATGTGAGCTTTGATTTTTTTTTCAGGATTAGCTGGTTTATCAACGGCAAAATATAGATCGGAAGAGCACACGTCTGAACTCCAGTCACAACACCTGATCTCGTATGCCGTCTTCTGCTTGAAAAAAAAAAAAAGGGCCAGCATGGATCGGACTCGCTGCCATCAAGTTCCACTTATCACAATTCAGATTTCAACCCGAATTCTGGTACAGACCAAAGCGTAGTTAATGATGACACGTATTTTGAC
+
BBBBBFFFFDFFDEGGGG5GGGHHGGGGCHHHHHHFHCFGFAGGHHHHHHGFCEFFHHHHHHHHGHGGGFHFHGHHG@HHBFHHHHHHHHHHHHHGGHEGHFH34FFFGEGHHFGGGGEGHHHFGFGHFGGCC//--<-.....:.;C00.C0:...;?/.-.;../;FBF000;0009;0009090;C//9///:99//..--;9.;/////;/;999.../.9..-.//;99/////;/..B9/:9/.;
@M03495:530:000000000-LYBTV:1:1113:6910:25504 1:N:0:AACACCTG+CCCATGCG
GTCAGCATGTGAGCTTTGGAGTGAAATCTCTTGTCTTAAGGAATAAAGGAAAAAGATTCCGTCGGAGGCTCGGTGCTCTACAGGTTCAACCTTTGTACTCTATTATTGCCTCACATTCCATCTCTTGTGAAAATATATTTGATTGGCTTTTCTGCAGGTTGTTTGCCAGGACTTTCCAAGACCTCCACTAGAAAACACAATAAACTTTTTGGAAGCTGGACAACTATCTTCATTTTTCAGAAACAGTGAAC
+
ABBCCFFFFFFBGGGGGGGGGGHHHHHHHHHHHHHHHHHHHHHHHHHHHHHHHHGGHHHHHHHGGGGGGHHGGGEGHHHHHHHHHHHHHHHHHHHHHHHHHHHHHHHHHHHHHHHHHHHHHHHHHHHHHHFHHHHHHHHHHHHHHHHHHHHGHHHEHHHHHGHHHHHHGHHHHHHHHHHGFHHHHHHHHHHDGHGHHHHGHHHDGHHHHHGGCGHHFHGGHHHHHHHHHHGFGGGFGGGGFBFGGGFGGGC
@M03495:530:000000000-LYBTV:1:1113:10945:25532 1:N:0:AACACCTG+CCCATGCG
GTCAGCATGTGAGCTTTGGAATTAGCTGGTTTATCAACGGCAAAATATAGATCGGAAGAGCACACGTCTGAACTCCAGTCACAACACCTGATCTCGTATGCCGTCTTCTGCTTGCAAAAAAAAAACATCACGTACCAAATCACACTAAAATGAAAAACACAAGTAAGTACTCCAAACCTTTACAACATAAAATTTGTTAGGCATTCTTTAACTCATCAAGGTACCAGTTCTTATATGCCTTTCACAAACAT
+
AABBBCFDFFFFGGDFGDAFGGHE44AAEAFBFE55D3A2AEEF2FGGHDGHFEEGGDH1BGFHHGCFACGEC@E@C3GGF55@EGFFHH3BBBDF?EHHGEEGGHG4444FGB/34BFE/<////?1@G1?@0FFGFGHHHB1GFH1<>>111>1>..<C<.==GH<=<<0</GDGFFHF0CC:/;/:B0:0:C;0:C0//;;:0CB0009;CCFFFF099CF0;0CFFFBFF0090//;//9B/BA.9/
@M03495:530:000000000-LYBTV:1:1113:11877:25540 1:N:0:AACACCTG+CCCATGCG
GTCAGCATGTGAGCTTTGGATGGTTCTGGTTTATCAACGGCAAAATATAGATCGGAAGAGCACACGTCTGAACTCCAGTCACAACACCTGATCTCGTATGCCGTCTTCTGCTTGAATAAAACTCTTGTGAAAATATATTTGATTGGCTTTTCTGCAGGTTGTTTGCCAGGACTTTCCAAGACCTCCACTAGAAAACACAATAAACTTTTTGGAAGCTGGACAACTATCTTCATTTTTCAGAAACAGTGAAC
+
BBBBBFFFFFFFGGGGGGGGGGGEEFGE4AFGFHHB5AAE2FG2G3GGBGHD52EGAA1AAAFCAABAAF55AFFHFCG3BBDDA?F1333F4BEF?1F343/E/FF44444B3B34B3B333?4?F3BE4FGHH4FHGHHFHHD0B2CGGGH2FG20<FGAGFFBFGC/?G0F1GFF1><00>GFFBGH1>GGGFEHHGHGEDD00=;CDGH0/;00;.CFHAGGBCB0;;FBBFF/FFFGG/B/;;=;0
@M03495:530:000000000-LYBTV:1:1113:17710:25542 1:N:0:AACACCTG+CCCATGCG
GTCAGCATGTGAGCTTTGGTCCAGCCTGAGTCCTGGTTTATCAACGGCAAAATATAGATCGGAAGAGCACACGTCTGAACTCCAGTCACAACACCTGATCTCGTATGCCGTCTTCTGCTTGAAAAAAAAAAAAACAAACACACGGAAACAATGCTGCGTAGAACACCAAAAAATGAAGACGTACTCATGTAACAACTGATATGCTAAACTGGTCAATCACACGTACCTTCACTCCAGACATGTTAGAGAAA
+
BABCDFFFFFFFGGGGGGGGGGHHHGHHHHHHHHHHHHHHHHHHHGGGGGHHHHHHHHHHHGGGGHHHHHHHGHHHGHHHHHHHHHHHHHHGHGGHHHFFHHHGGHHHHGGGHGHHHHHHHHHHHHGGGDC<<-<.<0.>0..<--.-</.000000-.:-.00:/......-.00000/...<.0<00000000.0::000000000:<0/00000<0000-./.<0:00000/000./00000<00000
@M03495:530:000000000-LYBTV:1:1113:18035:25542 1:N:0:AACACCTG+CCCATGCG
GTCAGCATGTGAGCTTTGGAATTAGTAAATTCGTTGACGACAGAAGGAGCAAGATAACGACCACAGGGAGGGTGGTTTATCAACGGCAAAATATAGATCGGAAGAGCACACGTCTGAACTCCAGTCACAACACCTGATCTCGTATGCCGTCTTCTGCTTGAAAAAAAAAAAAAAAAAACAGATTACAAAAGACAATCATGCAGTAAATGACAGATAGACTGACACGAAGAAGGATTGCAAGAGAAGGAGGT
+
BCCCDFFFFFFFGGGGGGGGGGHHHHHHHHHHGHHHHHGGGGGHHHHHHHHHHHHHHHGGGGGHHHHGGGGGEFGFGHHHHHHHGGGGGHHHHHHHHHHHGGGGHHHHHHHGHHHGHHHHHHHHHHHHHHGHGGHHHG1GGHGGHHHHGGGHGHHHGHHHHHHHHGGGGA;--::--;::/;000:000.;.//:000000000:0000000:/000000:000:.-...//..00/0000/./0:.....
@M03495:530:000000000-LYBTV:1:1113:10608:25559 1:N:0:AACACCTG+CCCATGCG
GTCAGCATGTGAGCTTTGGAGTGAAATCTCTTGTCTTAAGGAATAAAGGAAAAAGATTCCGTCGGAGGCTCGGTGCTCTACAGGTTCAACCTTTGTACTCTATTATTGCCTCACATTCCATCTCTTGTGAAAATATATTTGATTGGCTTTTCTGCAGGTTGTTTGCCAGGACTTTCCAAGACCTCCACTAGAAAACACAATAAACTTTTTGGAAGCTGGACAACTATCTTCATTTTTCAGAAACAGTGAAC
+
BBCCCFFFFFFFGGGGGGGGGGHHHHHHHHHHHHHHGHHHHHHHHHHHHHHHHHGGHIHHHIHGGGGGGHHGGGGGHHHHHHHHHHHHHHHHHHHHHHHHHHHHHHHHHHHHHHHHHHHHHHHHHHHHHHHHHHHHHHHHHGHHHHGHHHHHHHHHHHHHHGHHGGHHGGHHHHHHHHHHEHHHHHHGHHHDGHHHHHG.GHHHGGHHHHGGFHGHHHBFHHHHHHHHHHGGGGGGGGGGGCFFGGBFBF0
@M03495:530:000000000-LYBTV:1:1113:19354:25572 1:N:0:AACACCTG+CCCATGCG
GTCAGCATGTGAGCTTTGGTTTATCAACGGAAAATATAGATCGGAAGAGCACACGTCTGAACTCCAGTCACAACACCTGATCTCGTATGCCGTCTTCTGCTTGAAAAAAAAAAAAAAATTATAAACCAATCGAAAGAGCGAGAATATGCAACACAGAACACACAACCGATAGTGCTACCCAAACACTATGACAACACAATACTACACAAGCACGCGATATCTGTAAGTTCGACTGAGCACTGCAGATAACA
+
CCCCCFFFFFFFGGGGGGGGGGGHHHHHGGGGGHHHHHHHHHHGGGGHHHHHHHGHHHGHHHHHHHHHHHHHHGHGGHHHHDGHHGGHHHHGGGHGHHHHHHHHHHHHGGGECB/>//01111111=<<C0<00.<000---<<<0000000....00//:......----;000000/.0..:..9/000:00.;...00000:0/0.../9-9---.-0::00:0000...:.0000:0/000:0000;
@M03495:530:000000000-LYBTV:1:1113:9624:25580 1:N:0:AACACCTG+CCCATGCG
GTCAGCATGTGAGCTTTGGAGTGAAATCTCTTGTCTTAAGGAATAAAGGAAAAAGATTCCGTCGGAGGCTCGGTGCTCTACAGGTTCAACCTTTGTACTCTATTATTGCCTCACATTCCATCTCTTGTGAAAATATATTTGATTGGCTTTTCTGCAGGTTGTTTGCCAGGACTTTCCAAGACCTCCACTAGAAAACACAATAAACTTTTTGGAAGCTGGACAACTATCTTCATTTTTCAGAAACAGTGAAC
+
BBBBBFFFFFFFGGGGGGGGGGHHHHHHHHHHHHHHHHGHHHHHHHHHHHHHHHGGHHHGHHHGGGGGFFHGGGGGHHHHHHHHHHHHHHGHHHHHHHHHHHHHHHHHGHHHHHHHHHHHHHHHHHHGGBFGGHHHHHHHHHHHHCBHHHGHHHEGHHHHHGHHHHHHGGHHHHHHHEDFHHHHHHFHHHHDDGFHGHHEHHHHHGHHHGGGFHHHHHFFFHHHHHHHGHGGGGFGGGGFFFFFFGBFFG9
@M03495:530:000000000-LYBTV:1:1113:10057:25604 1:N:0:AACACCTG+CCCATGCG
GTCAGCATGTGAGCTTTGGTCCAGCCTGAGTCCCTGTTTATCAACGGCAAAATATAGATCGGAAGAGCACACGTCTGAACTCCAGTCACAACACCTGATCTCGTATGCCGTCTTCTGCTTGAAAAAAAAAAAACACAGTAAGCACTACATAATTAACTATATTTTTTATATGAACATTTAGACTCGAAATAGTTAAATGGAGTTCATCAGGAATTGATAAAGGACTTTAAATTTTAAATTATGGTATTAGA
+
CCCCCFFFFFFFGGGGGGGGGGHHHGHFHHHHHHHHHHHHHHGHHGGGGGHHHHHHHHHHHGGGGFHHHHHHGHHHGFHHHHHHHHHHHHHGHGGHHFF4BGHGGHHGHGGGHGHHHHHHHGFHFHGBCDG////0=01111110><0111<1>0000=0=0<=00<.:0:C00000000000;0.;:..00990990000/9/009;0000/000;990000:.;00;00:0000;0:90:000090000
@M03495:530:000000000-LYBTV:1:1113:22857:25604 1:N:0:AACACCTG+CCCATGCG
GTCAGCATGTGAGCTTTGGATGGTTCTGGTTTATCAACGGCAAAATATAGATCGGAAGAGCACACGTCTGAACTCCAGTCACAACACCTGATCTCGTATGCCGTCTTCTGCTTGAAAAAAAAAAAAAAAAAGAATATGTTGGGTATAGGGAGGAAGAGAGAAATTCTCGAGAAACGAGTAAACGAGTGCAGATTATGGTGAGAGATGGATGCCACGATATGTATCAGTAGGTGACTCAGGTCTGCTGAGTA
+
CBCCCFFFFFFFGGGGGGGGGGGGHHHHHGHHHHHHHHGGGGGHHHHHHHHHHHGGGGHHHHHHHGHHHGHHHHHHHHHHHHHHGHGGHHHH4GHHGGHHHHGGGHGHHHHHHHHHHHHGGGG<>///---...0000000<-.0:0;0./.-.::../.90000009.0...0/:..;.000..:;.09000;0:00;00.00;000/09/000;-..-000900000900000000;/0;0/0000.;0
@M03495:530:000000000-LYBTV:1:1113:14593:25607 1:N:0:AACACCTG+CCCATGCG
GTCAGCATGTGAGCTTTGGAATTAGTAAATTCGTTGACGACAGAAGGAGCAAGATAACGACCACAGGGAGGGTGGTTTATCAACGGCAAAATATAGATCGGAAGAGCCACGTCTGAACTCCAGTCACAACACCTGATCTCGTATGCCGTCTTCTGCTTGAAAAAAAAAAAAATACAGCCACCAAACAACAATCACATTAGCGATAGCAAAGACACCATCCAAATATACAATAGATCATAAACACTCGATCG
+
CCCDDFFFFFFFGGGGGGGGGGHHHHHHGHHHGHHHHHGGGGGHHHHHHHHHHHHHHHGGGGGHHHHGGGGGEFFFGHHHHHHHGGGGEHHHHHFHHHHHGGGGHHHGHHGGHHGHHGHHHHHHHHHHHGHGGHGHGFHHHGGHHHHGDEHGHHHGGHHFHHHHGFGCE9;;.:0000../......;:..000000:;0/--...;000/////..00.00000000000;0:00000000;.0/.9/.9
@M03495:530:000000000-LYBTV:1:1113:14777:25612 1:N:0:AACACCTG+CCCATGCG
GTCAGCATGTGAGCTTTGGACTCCTGACTGGTTTATCAACGGCAAAATATAGATCGGAAGAGCACACGTCTGAACTCCAGTCACAACACCTGATCTCGTATGCCGTCTTCTGCTTGAAAAAAAAAAAAAACAGCAACGTAATATAAACAATGTGATAACAAAAATAACATGTGATCAGACAATATCAATAAATATAAGCTAAAGAATAAATACACAAGGAAATATACTTATAGTTCACTAACTATTACACA
+
CCCCCFFFFFFFGGGGGGGGGGHHHHHHHHHHGHFHHHHHGGGGGHHHFHHHHHHHGGGFHHHHHHHGFHHGHHHHHHHHHHHHHHGHGGHHHGFHHHFGHHHHGGGHGHHHHHHHFHHHHGGG@D/>/-.>00<00-.0.<000000=.00=00<00<0:..;.000:00000:00000/;000000000900000000;0000;B0000000;;....99000000::0;00000000;;0000:0000
@M03495:530:000000000-LYBTV:1:1113:16918:25615 1:N:0:AACACCTG+CCCATGCG
GTCAGCATGTGAGCTTTGGAGGGCAAGAAGTGGTTGTGACTGGTTTATCAACGGCAAAATATAGATCGGAAGAGCACACGTCTGAACTCCAGTCACAACACCTGATCTCGTATGCCGTCTTCTGCTTGAAAAAAAAAAAAAAGTAAAAATAAGACTACCGAATTTAGGTGTTCAAAATGAAGACGAGAATAAATGAGCCGCATACATATCTAGAAAATATGTATATATCATAATGACTAACGCATTAGAGA
+
CCCCCFFFFFFFGGGGGGGGGGGGGGGHHFHHHGGGGGHHHHHHHHHHHHHHGGGGGHHHHHHHHHHHGGGGHHHHHHHGHHHGHHHHHHHHHHHHHHGHGGHHGH4FHHGGHHHHGGGHGHHHHHHHHHHHHGGGDG@>--.<0<000<<0000;0//-.-..00009B0.00000;00000/.--..000000000/---..000990000000/:000:00000900:09B0:00009.--:.00000
@M03495:530:000000000-LYBTV:1:1113:19094:25641 1:N:0:AACACCTG+CCCATGCG
GTCAGCATGTGAGCTTTGGAATTAGCTGGTTTATCAACGGCAAAATATAGATCGGAAGAGCACACGTCTGAACTCCAGTCACAACACCTGATCTCGTATGCCGTCTTCTGCTTGAAAAAAAAAAAAAAACATCCATCCTGTACTAGGTTCTGGTAGTCTGTCAATCCAACAGTACGTGGGCAGTCAATAATAAACTGCAGATCACGAATAAAGCCACAGCATATATCCAATCTCAACTATTGATAGTTCAG
+
CCCCCFFFFFFFGGGGGGGGGGHHGHHHGHHHHHHHHHGGGGFHHHHHHHHHHHGGGGHHHHHHHGHHHGGHHHHHHHHHHHHHGHGGHHHHFGHHGGHHHHGEFHGHHHHHHGGHHHHFGGGC<A>@-.<1<01110000<0000/=000000000000000000/000./:00.</.-.<./0000000<<00000:000:0/....<000:.//.../000<00000</0000/0000<:00000<0<
@M03495:530:000000000-LYBTV:1:1113:23135:25682 1:N:0:AACACCTG+CCCATGCG
GTCAGCATGTGAGCTTTGGAGTGAAATCTCTTGTCTTAAGGAATAAAGGAAAAAGATTCCGTCGGAGGCTCGGTGCTCTACAGGTTCAACCTTTGTACTCTATTATTGCCTCACATTCCATCTCTTGTGAAAATATATTTGATTGGCTTTTCTGCAGGTTGTTTGCCAGGACTTTCCAAGACCTCCACTAGAAAACACAATAAACTTTTTGGAAGCTGGACAACTATCTTCATTTTTCAGAAACAGTGAAC
+
CCCBBFFFFFFFGGGGGGGGGGGHHHHHHGHHHHFHFHHHGHFHHHHHHHHHHHGGGHHGFGHCGGGGGHFGGGGGHHHGHGHHFGHHHHHHHHHHHHHHHHHHHHHHHHHHHHHHHHHEHHEFHHHGHHGFHHGHHHHHHFHHGAGHHHHHHHHHHHHHHGGHHHHHHHHGHGGHHHHHGHHHHFHHHHHFBGHFHHHFHFHHFHHHHHGGBHFEHHHHHGGHHHHHGHGGGGGGGGGGFCFGGGFGGG:
@M03495:530:000000000-LYBTV:1:1113:13605:25691 1:N:0:AACACCTG+CCCATGCG
GTCAGCATGTGAGCTTTGGAATTAGTAAATTCGTTGACGACAGAAGGAGCAAGATAACGACCACAGGGAGGGTGGTTTATCAACGGCAAAATATAGATCGGAAGAGCACACGTCTGAACTCCAGTCACAACACCTGATATCGTATGCCGTCTTCTGCTTGAAAAAAAAAAAACGATATGTTACATTCGATCGGCTCATCATCCACATCTGAGAATTCGACACACATAGGGATGATGAGTGTTGCATCTAGC
+
BABCCFFFFFFFGGGGGGGGGGHHHHHHHHHHGGHHHHGGGGGHHHHHHHHHHHHHHHGGGGGHHHHFGGGGGGGFGHHHHHGHGGGGGHGHHHHHFHHHGGFDHHHHHHHGHHHGHHHHHHHHHHHHHHGHGGHHHD1@FFGHHHHHGGGHGHFGHHHGGHGHHGG@DG-9.-...-;09900000009.-.;.9//////////:///9//9///9/..-/9.////.//.//:9/////.////;///
@M03495:530:000000000-LYBTV:1:1113:18966:25694 1:N:0:AACACCTG+CCCATGCG
GTCAGCATGTGAGCTTTGGTTTATCAACGGCAAAATATAGATCGGAAGAGCACACGTCTGAACTCCAGTCACAACACCTGATCTCGTATGCCGTCTTCTGCTTGAAAAAAAAAAAAAAAAAAAACAAAATAGAGTATATAATCATATATACATAATCAAACCTAAATGCACACACATTAACATGAACTACTAGCTACGTCACCTAGGTTTGTTAACAGATAGTTCATGCTTCACTCTACCAACACTCTAAC
+
CBCCCFFFFFFFGGGGGGGGGGHHHHHHGGGGGHHHHHHHHHHHGGGGHHHHHHHGHHHGHHHHHHHHHHHHHHGHGGHHHH5GHHGGHHHHGGGHGHHFHHHHFHHHHGGGGBBB//<<<--<<.<.:00000000::00000000000:0;00000000./000000;999..900000000000000000/0;0.....0000/000.:900000/0000:90:000000000000000..90/0000
@M03495:530:000000000-LYBTV:1:1113:7604:25702 1:N:0:AACACCTG+CCCATGCG
GTCAGCATGTGAGCTTTGGAGTGAAATCTCTTGTCTTAAGGAATAAAGGAAAAAGATTCCGTCGGAGGCTCGGTGCTCTACAGGTTCAACCTTTGTACTCTATTATTGCCTCACATTCCATCTCTTGTGAAAATATATTTGATTGGCTTTTCTGCAGGTTGTTTGCCAGGACTTTCCAAGACCTCCACTAGAAAACACAATAAACTTTTTGGAAGCTGGACAACTATCTTCATTTTTCAGAAACAGTGAAC
+
BABCCFFFFFFFGGGGGGGGGGHHHGHHHHHHHHHHHHHHHGHHHHHHHHHHHHGGHIIIHHHGGGGGGHHGGGGGHHHHHHHHHHHHHHHHHHHHHHHHHHHHHHHHHHHHHHHHHHGHHHHHHHHGHFHHHHHHHHHHHHHHHHHHHHHHHHHGFHHHHGHHHGHGGHHHHHHHHGGHHHHHHHHHHHHHHGHHHHHEHHFBGGHHHHGGBGCCGHGHHHHHHHHHHHGGGGGGGGGGFFGGGGGGGF0
@M03495:530:000000000-LYBTV:1:1113:13793:25761 1:N:0:AACACCTG+CCCATGCG
GTCAGCATGTGAGCTTTGGAGTGAAATCTCTTGTCTTAAGGAATAAAGGAAAAAGATTCCGTCGGAGGCTCGGTGCTCTACAGGTTCAACCTTTGTACTCTATTATTGCCTCACATTCCATCTCTTGTGAAAATATATTTGATTGGCTTTTCTGCAGGTTGTTTGCCAGGACTTTCCAAGACCTCCACTAGAAAACACAATAAACTTTTTGGAAGCTGGACAACTATCTTCATTTTTCAGAAACAGTGAAC
+
CBBCCFFFFFFFGGGGGGGGGGHHHHHHHHHHHHHHHHHHHCHHHHHHHHHHHGGGHHHHHHHGGGGGGHHGGGGGHHHHHHHHHHGHHHHHHHHHHHHHHHHHHHHHHHHHHHGHHHHHHHHHHHHHHHHHHHHHHHHHHGHHHFFHHHHHHGHHHHCGHFHHHHHHHHGHHHHHHHEHHGHHHHHHHHH1FGGHHHHGHHHFGHHHHHGG0:CGHHGEFHFCGHHHHHGGGGFGGGGFBCFGGGFGGG0
@M03495:530:000000000-LYBTV:1:1113:18656:25781 1:N:0:AACACCTG+CCCATGCG
GTCAGCATGTGAGCTTTGGAATAACGACCACAGGGAGGGTGGTTTATCAACGGCAAAATATAGATCGGAAGAGCACACGTCTGAACTCCAGTCACAACACCTGATCTCGTATGCCGTCTTCTGCTTGAAAAAAAAAAAACAAAAAAAAACAAACTGCTAGGCGTTGGAGTAACTATGATAACTAGTTAACATACAACACAACCGTGAAGAAAGCAGATATAGCTCAACACGTGAATAAGATAATACAACAT
+
CCCDDFFFFFFFGGGGGGGGGGHHHGGGGGHHHHGGGGGEFGGGHHHHHHHGGGGGHHHHHHHHHHHGGGGHHHHHHHGGHHGHHHHHHHHHHHHHHGHGGHHHH4FHHFFHHGHFEGHGHHHHHHHGHHHHGGCD@@@.<<..<----..9..000000./-.-9.0/0/<0<0000000000000000000000:.<<...-....0://0/0//000:00<000/0......000000<000<000./
@M03495:530:000000000-LYBTV:1:1113:12111:25791 1:N:0:AACACCTG+CCCATGCG
GTCAGCATGTGAGCTTTGGAATTAGTAAATTCGTTGACGACAGAAGGAGCAAGATAACGACCACAGGGAGGGTGGTTTATCAACGGCAAAATATAGATCGGAAGAGCACACGTCTGAACTCCAGTCACAACACCTGATCTCGTATGCCGTCTTCTGCTTGAAAAAAAAAAAAAAACACAAAACAAAAACACCCATATATAATCACACACAATAACATATATCAACCACACATCTAACAACTTACAATCTCA
+
CCBCCFFFFFFFGGGGGGGGGGHHHHHHHHHHGHHHHHGGGGGHHHHHHHHHHHHHHHGGGGGHHHHGGGGGGFGFGHHHHHHHGGGGGHHHHHHHHHHHGGGGHHHHHHHGHHHGHHHHHHHHHHHHHHGHGGHHHHFHHHGGHHHHGGGGGHHHHHHHHGHHHGGFGA---<<...9<A........<..../<00000000000B...0000000000000/<.....0000<:009:<00000000:
@M03495:530:000000000-LYBTV:1:1113:13739:25798 1:N:0:AACACCTG+CCCATGCG
GTCAGCATGTGAGCTTTGGAATTAGTAAATTCGTTGACTGGTTTATCAACGGCAAAATATAGATCGGAAGAGCACACGTCTGAACTCCAGTCACAACACCTGATCTCGTATGCCGTCTTCTGCTTGAAAAAAAAAACCAAAAAAAGAACCTTCTATAATCAATATTAATAAATCAATACCTATCTAACATCAAGGAACAGCAGTCTAAACCTATTTAATTATAGATGACGCGTGAAAACAAATATCCTATG
+
AABBBFF5FFFFGGGGGGGGGGEGHHGFFCHFDBGHHHGFFFDFGHHHHHGGGCGHHGHHFHHFGHGGGGGEGHHHGEGHHGHGHGEHHHGFHHHHGH1EHHG@4BGGEEHHHHGE/GGFHHHEFBCHHGACCCGF/?///<?<-..00.<0/<D0000000<0000<0<:00;0000/00;000000/0;0099./99/./.0/0000/;//000;0000000;00;0..-;-../;/..:///9////9
@M03495:530:000000000-LYBTV:1:1113:9519:25812 1:N:0:AACACCTG+CCCATGCG
GTCAGCATGTGAGCTTTGGAATTAGTAAATTCGTTGACGACAGAAGGAGCAAGATAACGACCACAGGGAGGGTGGTTTATCAACGGCAAAATATAGATCGGAAGAGCACACGTCTGAACTCCAGTCACAACACCTGATCTCGTATGCCGTCTTCTGCTTGAAAAAAAAAAACAATACTATACACAAATTTATCGCTTGCGCCACTACATCGTAACGGCTGATGCAGCACTGTCTGTCGACAGTACAGCTAG
+
BABCCFFFFFFFGGGGGGGGGGHHHHHHHHHHGHHHHHGFGGGHHHHHHHHHHHHHHHGFGGGHHHHGFGGGEFGEGHHHHHGHGGGGGHHHHHHHHHHHGGGGHHHHHHHGHHHGHHHHHHHGHGHHHGGHGGHH0?1FGHGGHGFHGGGFGHFBGHHHFHHHHGFG@-;...0;/000000009.0000009.:...--...//////.;...;----.//;///:.////////.9-.-/////;///
@M03495:530:000000000-LYBTV:1:1113:24165:25855 1:N:0:AACACCTG+CCCATGCG
GTCAGCATGTGAGCTTTGGAGTGAAATCTCTTGTCTTAAGGAATAAAGGAAAAAGATTCCGTCGGAGGCTCGGTGCTCTACAGGTTCAACCTTTGTACTCTATTATTGCCTCACATTCCATCTCTTGTGAAAATATATTTGATTGGCTTTTCTGCAGGTTGTTTGCCAGGACTTTCCAAGACCTCCACTAGAAAACACAATAAACTTTTTGGAAGCTGGACAACTATCTTCATTTTTCAGAAACAGTGAAC
+
BBBBBFFFFFFFGGGGGGGFGGHHHHHFHHHHHHHHHGHHHHHHHHHHHHHHHGEGHHHHHHHGGGGGGHHGG?EGHHHGHHHHGHHHHGHHHGHHHHHHHHHHHHHHHEHHHHFGHHHHHHFHHHHHHHHEGFHHHHHHHDHHFGFGHHHHHHHHHGHHHGHHGHHHHHCCGHHHHHBHHFHHH.GHHHH1FGFHHHHEGFFHHHHHHHGGBGGCGHF.GHHHHHHHHHFFFGGGGGGGGFFGGFCGGB0
@M03495:530:000000000-LYBTV:1:1113:16387:25866 1:N:0:AACACCTG+CCCATGCG
GTCAGCATGTGAGCTTTGGAATTAGTAAATTCGTTGACGACAGAAGGAGCAAGATAACGATCACAGGGAGGCTGGTTTATCAACGGCAAAATATAGATCGGAAGAGCACACGTCTGAACTCCAGTCACAACACCTGATCTCGTATGCCGTCTTCTGCTTGAAAAAAAAAAAAACACAAGTCGACTCTGCATGAGCGAGTCTTATAACACACGAAATAACAACAACGCACGTATGCACTCAAGCTCTCATAC
+
AABBBFFFFFFFGGGGGGGGGGHGHHGHHHHHGGHHHHGFFGEHHHHHHHHHHGHHGHGGHHGHHFHGAEGCHHGGHHHHHFGHGGGGGHHGHHHHHDGHGGGGHFHHHHHGHHFEHHHHHHHHGHHHGHGHGGGGHB2>FGCDHHEGGCCHGHB1?>DCFHDGHGGGC@-;-:.....999.-..000000000----./;/////;/..--...:////....--9-;..9//9///////////////
@M03495:530:000000000-LYBTV:1:1113:12014:25878 1:N:0:AACACCTG+CCCATGCG
GTCAGCATGTGAGCTTTGGAGGGCAAGAAGTGTGGTTTATCAACGGCAAAATATAGATCGGAAGAGCACACGTCTGAACTCCAGTCACAACACCTGATCTCGTATGCCGTCTTCTGCTTGAAAAAAAACAAAAAAGCATGACATTAGACGACGCAGGATTAGGGAAATAAAGAACGAGAGAACGGAACCAAATTATAGCAACGAGTAAAGCAGTCAATACAAGTTTTACGGCCTACTTACTATAACATAAA
+
>AAABFFFFFFFGGGGGFGGGGGFFCFC4EFFGHGHGHHHGH5FEFGGEHHHHFFHHHHHGDFGHFFGHHGGHHHGFGHGHHHGHHHHHHGGGFFGGBDGHH1?BGGGFEECFFFGGHH3?CGHADGG///00/</0111<11<11111.-<-----<<0000:/..00000:./..;.-./9....-9;..000000000.-..9.///99////9////9/9/9///:.--;/9//99//////9////
@M03495:530:000000000-LYBTV:1:1113:10354:25884 1:N:0:AACACCTG+CCCTTGCG
GTCAGCATGTGAGCTTTGGAATTAGTAAATTCGTTGACTGGTTTATCAACGGCAAAATATAGATCGGAAGAGCACACGTCTGAACTCCAGTCACAACACCTGATCTCGTATGCCGTCTTCTGCTTGAAAAAAAAAAAAAAAAAACAGCATAACAGTTATCACTCATTATATAAGTTAACACATCATTAAAACCAGTAATAGTCTAACAATTCGACTATACGAATCTAGACTGATTATACATGATGTTGTCT
+
CBCCCFFFFFFFGGGGGGGGGGHHHHHHHHHHGGHHHHHHHGHHHHHHHHGGGGGHHHHHHHHHHHGGGGHHHHHHHGHHHGFHHHHHHHHHHHHHGHGGHHHG4FGHFGHHHHGGGHGHHHHHHHHHHHHGCC@D/<<<----.././00:;C0000000090/0009000009000099.000;000000...00909;F00000000;9.0;.-00;...:.0090900000090000:000000;00
@M03495:530:000000000-LYBTV:1:1113:23486:25886 1:N:0:AACACCTG+CCCATGCG
GTCAGCATGTGAGCTTTGGTCCAGCCTGAGTCCTGGTTTATCAACGGCAAAATATAGATCGGAAGAGCACACGTCTGAACTCCAGTCACAACACCTGATCTCGTATGCCGTCTTCTGCTTGAAAAAAAAAAACATGATAACACACATGCCCACTTCTGCTTCAGGCCAAAAATATGAAAAGCAAACTTCTGAACTCCTGGCATCACTTCTGTTTTCTGAAGACTACTTTTGATGCACAAGAACAGCTATAT
+
AAABBFDFFFFFGGGGGGGGGGHHHGGFFGHHHGHHHHHHHFHHHGGGGGGHGGHHGHHHHGFGGHHHFHHHGGHHGHHHHHHHHHHFHHHFFGGHHHDFFBG?EHHGHGGGHFBGHHHHHHH3GCC/B/<//??111?111?...1>1F01.010==<000000/.<./...000000;/.://.000:C09/9000//9B9;0000000;;0:0000000/00/000//./9////;..9.//./////
@M03495:530:000000000-LYBTV:1:1113:9682:25900 1:N:0:AACACCTG+CCCATGCG
GTCAGCATGTGAGCTTTGGACTCCTGACTGGTTTATCAACGGCAAAATATAGATCGGAAGAGCACACGTCTGAACTCCAGTCACAACACCTGATCTCGTATGCCGTCTTCTGCTTGAAAAAAAAAAATTTGAACCAAGAAAATGAATGTTTTGAATGCCTCAGTAAAAAATTCACTATGTTCTATTCCATCCGGAAGAATTACATATCAGAGGAGTCGACCCTCTCAGGCCCACAGACTGAAGTGCCTGGC
+
>AABA@FFFFFFGFGGGGGGFGGFGGFFFHHFGHHHFGFHGGEEGHHHHHHGFGHEEAFEFHHHHHHCHEHGGHHHHHHHHHGHHHGHGGHH3B4BGGGGFHFGEEFCF4BGGFHGH3FBG?<@@BC0<@1111/?/00?GG<1><GG11<>><1111<=GB/=DGG0<A./;0:CGCCG0CCGG0C000:.;-.;E.9;0909;BFF0;009..;:9.-9-B..//9//...99./.://;/:/;///..
@M03495:530:000000000-LYBTV:1:1113:23351:25911 1:N:0:AACACCTG+CCCATGCG
GTCAGCATGTGAGCTTTGGTCCAGCCTGAGTCCTGGTTTATCAACGGCAAAATATAGATCGGAAGAGCACACGTCTGAACTCCAGTCACAACACCTGATCTCGTATGCCGTCTTCTGCTTGAAAAAAAAAAAATTTTCATATCTTTATTGCTACATTTTGCATCTACACGAAACATCATTGCCCACTGGAAGACTTGTCCACACTATGCTTGTGCTTTGTGTCTCCCCCTCATCAATGCTGTCGATAGTCG
+
BABCCFFFFFFFGGGGGGGGGGGGHGHHFHHFHHHHGHHHHHHHHGGGGGHHHHHHHFHHHGGFGHHHHHHGGHHHGHHHHHHHHHHHHHHDGEGHHHH4GGHFFHHHHGGGHGHHHHHHHEGHDHGGGBC//0111?1>1<<FF>>11>1111>11110<0<0=000<.-.<-/:00<000:00.:0;///./0;0;0;00/./9;000;0:000;000/:;;BF/;;-;./9///B/;/9:...;./;.
@M03495:530:000000000-LYBTV:1:1113:19732:25911 1:N:0:AACACCTG+CCCATGCG
GTCAGCATGTGAGCTTTGGTCCAGCCTGAGTCCTCTGGTTTATCAACGGCAAAATATAGATCGGAAGAGCACACGTCTGAACTCCAGTCACAACACCTGATCTCGTATGCCGTCTTCTGCTTGAAAAAAAAAAAAACCCCCACACCCTACTTTGATACTTGACGCCCTCCTATACTATACATGTACAACATTAGCTCGTGACACCACTATCAAACTTCCTTGTAACCCAGCTGCTCATCCAGCTACACGCA
+
AAABAFFFFFFFGGGGGGGGGGHHHGHHHHHHHHHHGGGHHHHHHHHGGGGGHHHHHHHHHHHGGGGHHGHHHHGHHHGGHHHHHHHHHHHHGGHGGHHGG4FHFGGHHHHGEGHGHHHHHHGHHHHHGGGG?<A-<...--....<<<.0000000000000;.---..;:0000000;;;0;009;9:/000/09.-./:0;...//://///9///////////9.:.////////////////..--
@M03495:530:000000000-LYBTV:1:1113:19544:25931 1:N:0:AACACCTG+CCCATGCG
GTCAGCATGTGAGCTTTGGTCCAGCCTGAGTCCTGGTTTATCAACGGCAAAATATAGATCGGAAGAGCACACGTCTGAACTCCAGTCACAACACCTGATCTCGTATGCCGTCTTCTGCTTGAAAAAAAAAAGAAACACAAGCCCCCAGGGAAGGTGTTGGCTTAGAAACGTAATATCTGTCTTAAAAGGAGCAACCACAACCACCGTACCCGCATGTGGACGGTCACCATATCGATAGACAGTTCACAGAA
+
CABCCFFFFFFFGGGGGGGGGGHHHGHHHHHHHHHHHHHGHHHHHGGGGGHGHHHHHHHHHGGGGHHHHHHHGHHHGHHHHHHGHHHHHHHGHGGHHGE4GGHGGHHHHGGGHGHHGHHHGHHHHHGGGC//?<000<?C0AC.E--...<0<.</<<<.//./0:00::....;:000:00000000./.9.:....;..;..;.:...0.--:./://:--:A.//9/9;;..9:.//;////;///;/
@M03495:530:000000000-LYBTV:1:1113:21486:25971 1:N:0:AACACCTG+CCCATGCG
GTCAGCATGTGAGCTTTGGAATTAGTAAATTCGTTGACGACAGAAGGAGCAAGATAACGACCACAGGGAGGGTGGTTTATCAACGGCAAAATATAGATCGGAAGAGCACACGTCTGAACTCCAGTCACAACACCTGATCTCGTATGCCGTCTTCTGCTTGAAAAAAAAAAAAAAAACACAATATACATAATCCGACGAACATGACTAGTAACACTAAAATCAATACAGTTTATAAAGACACATAGCTGTGA
+
CDDDDFFFFFFFGGGGGGGGGGHHHHHHHHHHGHHHHHGGGGGHHHHHHHHHHHHHHHGGGGGHHHHGGGGGFGGFGHHHHHHHGGGGGHHHHHHHHHHHGGGGHHHHHHHGHHHGHHHHHHHHGHHHHHGHGGHHFG1FHHGGGHHHGGGHGHHFGHHHFHGHHGGGGG=<----.....01<<111<1111..---<--10001101111100/0001:0011:01111<11<F11////0::0101/1
@M03495:530:000000000-LYBTV:1:1113:16678:25979 1:N:0:AACACCTG+CCCATGCG
GTCAGCATGTGAGCTTTGGTCCAGCCTGAGTCCTGGTTTATCAACGGCAAAATATAGATCGGAAGAGCACACGTCTGAACTCCAGTCACAACACCTGATCTCGTATGCCGTCTTCTGCTTGAAAAAAAAAAAACGCAGAAAAGTAATGATTACAATACTTCAGCAACGAACGCGTATTGTTCTATTCCTTCGGGTATCCGAAGCTATCTGAGGACTCGACGCTCACCGCGCAGCAGTGGTCAGTTCCCTCG
+
AABBCFFFFFFFGGGGGGGGGGHHHGHHFHGHHHHHGGHHHGFHHGGGGGHHHHHHHGHHHGGGGHHHHHHHGFGHGHHHHHHHHGGHHHHGHGGHHFHHHHHGGHHHHGEGHGHHGHHFHHHHHHGGG///>//-<--F1BF>1=0D00<000000/00=00==C.-.C--.---./000090;000000....-009..;--///:////::./:.:--9.../..------;./////;:;//////-
@M03495:530:000000000-LYBTV:1:1113:20354:25979 1:N:0:AACACCTG+CCCATGCG
GTCAGCATGTGAGCTTTGGAGTGAAATCTCTTGTCTTAAGGAATAAAGGAAAAAGATTCCGTCGGAGGCTCGGTGCTCTACAGGTTCAACCTTTGTACTCTATTATTGCCTCACATTCCATCTCTTGTGAAAATATATTTGATTGGCTTTTCTGCAGGTTGTTTGCCAGGACTTTCCAAGACCTCCACTAGAAAACACAATAAACTTTTTGGAAGCTGGACAACTATCTTCATTTTTCAGAAACAGTGAAC
+
CDDDDFFFFFFFGGGGGGGGGGHHHHHHHHHHHHHHHHHHHHHHHHHHHHHHHHGGHIIHHHHGGGGGGHHGGGGGHHHHHHHHHHHHHHHHHHHHHHHHHHHHHHHHHHHHHHHHHHHHHHHHHHHHHHHHHHHHHHHHHHHHHHHHHHHHHHHHHHHHHGHHHHHHHGHHHHHHHHHHHHHHHHHHHFHGHHHHHHHGHHHHHHHHHHGGHHHHHHHHGGHGHHHHHHGGGFGGGGGFFFGGGGFGGF0
@M03495:530:000000000-LYBTV:1:1113:19037:25992 1:N:0:AACACCTG+CCCATGCG
GTCAGCATGTGAGCTTTGGAGTGAAATCTCTTGTCTTAAGGAATAAAGGAAAAAGATTCCGTCGGAGGCTCGGTGCTCTACAGGTTCAACCTTTGTACTCTATTATTGCCTCACATTCCATCTCTTGTGAAAATATATTTGATTGGCTTTTCTGCAGGTTGTTTGCCAGGACTTTCCAAGACCTCCACTAGAAAACACAATAAACTTTTTGGAAGCTGGACAACTATCTTCATTTTTCAGAAACAGTGAAC
+
BACCCFFFFFFFGGGGGGGGGGHHGHHHHHHHHHHHHHHHHHHHHHHHHHHHHHGGHHHHHHHGGGGGGHHGGFGGHHHHHHHHGHHHHHHHHHHHHHHHHHHHHHHGHHHHHHHGHHHHHHHGHHHHGHHHHHHHHHHHHHHHHHFHHHHHHHGEHHHHHGHHHHHHHHHHHHHHHHHGHHHHHHHHHGHFGHHHHHHEHHHHHHHHHHGGHHHHHHHHHHGHHHHHHGGFFGGGGGGFGFGGGGGGFG0
@M03495:530:000000000-LYBTV:1:1113:20955:26005 1:N:0:AACACCTG+CCCATGCG
GTCAGCATGTGAGCTTTGGAGTGAAATCTCTTGTCTTAAGGAATAAAGGAAAAAGATTCCGTCGGAGGCTCGGTGCTCTACAGGTTCAACCTTTGTACTCTATTATTGCCTCACATTCCATCTCTTGTGAAAATATATTTGATTGGCTTTTCTGCAGGTTGTTTGCCAGGACTTTCCAAGACCTCCACTAGAAAACACAATAAACTTTTTGGAAGCTGGACAACTATCTTCATTTTTCAGAAACAGTGAAC
+
CBCCAFFFFFFFGGGGGGGGGGHHHHHHHHHHHGHHHHHHHBGHHHGGHHHHHGGGHHHHHFGGGGGGGHHGGGGGHHHHHHHHGHHHHGGHHHHBGHEGHHGHHHHHHHHHHHHHHHGFHHHHHHHHHHHHFHHHHHHHHHGHHHHHHHHHFHHHFGFFFBGFFGHHHGGHGHHHHHFBGHHHGHHGHHHFGHHHHHHGGHHHHFHHHHG@:CGCGGGHHHFHHHHFFHGEFFGGGFF0F;BFFFFFGF0
@M03495:530:000000000-LYBTV:1:1113:9630:26043 1:N:0:AACACCTG+CCCATGCG
GTCAGCATGTGAGCTTTGGAATTAGTAAATTCGTTGACGACAGAAGGAGCAAGATAACGACCACAGGGAGGCTGGTTTATCAACGGCAAAATATAGATCGGAAGAGCACACGTCTGAACTCCAGTCACAACACCTGATCTCGTATGCCGTCTTCTGCTTGAAAAAAAAAAAAGAAAAAACATACAAAGACACCAGTGTCTTTATAAATGTAGAAGATTTGAACACAGGATAGGACGTACATGCCGAGACGG
+
CCBCDFFFFFFFGGGGGGGGGGHHHHHHHHHHGHHHHHGFGGGHHHHHHHHHHHHHHHGGGGGHHHHGGGGGHHGHHHHHHHHHGGGGGHHHHHHHHHHHGGGGHHHHHHHGHFHFHHHHHHHHHHHHHHGHGGHHHGDHHHGGHHHHGGGHGHHHHHHHGHHHHGG@FEA-.../:.;.;0000:0/////;..00:00000000000000:0000;:0;00;/..;.:0:/00-;...:000-;--...
@M03495:530:000000000-LYBTV:1:1113:7365:26058 1:N:0:AACACCTG+CCCATGCG
GTCAGCATGTGAGCTTTGGAATTAGTAAATTCGTTGACGACAGAAGGAGCAAGATAACGACCACAGGGAGGGTGGTTTATCAACGGCAAAATATAGATCGGAAGAGCACACGTCTGAACTCCAGTCACAACACCTGATCTCGTATGCCGTCTTCTGCTTGAAAAAAAAAAAAAAACATTAACTGTAATATAATATATTATAACTTATAATCATAGACGAGGTTTACGTGATATATACAGTATCTACAGAAT
+
BBCCCFFFFFFFGGGGGGGGGGHHHHGHHHHHGGHHHFGGGGGHHHHHHHHHHHHHHHGGGGGHHHGGFEEEEFGFGHHHHHHHGGGGGHGHFHHHHGHHGGGGHHHHHHHGHGHGHHHHHHHHHHHHHHGHGGHHHB1FGHGGGGHFDE?GGHHHFFGFFHHHHG?DF-;----:.000;/////9//9/9////////////;///9//9/9;//.---.///9.9/9;///////9/;/////9//9/
@M03495:530:000000000-LYBTV:1:1113:8128:26077 1:N:0:AACACCTG+CCCATGCG
GTCAGCATGTGAGCTTTGGAATTAGTAAATTCGTTGACGACAGAAGGAGCAAGATAACGACCACAGGGAGGGTGGTTTATCAACGGCAAAATATAGATCGGAAGAGCACACGTCTGAACTCCAGTCACAACACCTGATCTCGTATGCCGTCTTCTGCTTGAAAAAAAAAAAAGCAAAACAGAGAGAACAGAATGACACAGTCGATATAGTAAGATAGTGATATCTAATATGATCATACAGCAGTATATGGG
+
CCCDDFFFFFFFGGGGGGGGGGHHHHHHHHHHGGHHHHGGGGGHHHHHHHHHHHHHHHGGGGGHHHHGGGGGEFGGGHHHHHHHGGGGGHHHHHHHHHHHGGGGHHHHHHHGHGHGHHHGHHHHHHHHHGGHGGHHHH1GHHGGHHGHGEGHGHHHHGHHHBGHHGGGF-99..0:0/<./</<9.00<//<<00<0</.00....9:0000000<000<000000000<0000:000000/.00:0000.
@M03495:530:000000000-LYBTV:1:1113:14098:26092 1:N:0:AACACCTG+CCCATGCG
GTCAGCATGTGAGCTTTGGAGTGAAATCTCTTGTCTTAAGGAATAAAGGAAAAAGATTCCGTCGGAGGCTCGGTGCTCTACAGGTTCAACCTTTGTACTCTATTATTGCCTCACATTCCATCTCTTGTGAAAATATATTTGATTGGCTTTTCTGCAGGTTGTTTGCCAGGACTTTCCAAGACCTCCACTAGAAAACACAATAAACTTTTTGGAAGCTGGACAACTATCTTCATTTTTCAGAAACAGTGAAC
+
CBCCCFFFFFFFGGGGGGGGGGHHHHHHHHHHHHHHHHHHHFGHHHHHHHHHHHGGHIHHFBGGGGGGGHHGGGGGHHHHHHHHHHHHHHHHHHHHHHHHHHHGHHHHHFHHHHHHHHHHHHHHHHHHHHHHHHHGHHHHHHHHHHGHHHGHHHH3FGGHHGHHGHHHHHHHHHHHGGDHFHHHHHHHHHHDGHHGHGHGHHHGHHHHHHGGFHHHHHGHHHHGHGGHHHGGGGGGGFGGGFBFFGFFBF0
@M03495:530:000000000-LYBTV:1:1113:12920:26104 1:N:0:AACACCTG+CCCATGCG
GTCAGCATGTGAGCTTTGGACTCCTGACTGGTTTATCAACGGCAAAATATAGATCGGAAGAGCACACGTCTGAACTCCAGTCACAACACCTGATCTCGTATGCCGTCTTCTGCTTGAAAAAAAAAAAGCGCTGGCGGGCATTCCTGAAACTGACATCATTCGGGCCAATATGTCACGCTCCGTGGCCGTAGACGTGCTAGCGCTCATCTCTCTTTATGGCCTGGAGGTGATCGAGCGTGAGTCTCCCCTAC
+
BBBBBFFFFFFFGGGFFFGGGGHHHGFHHHGGFFHHHFGHD?EEFHHFHHGHHHHHGGGGHFHFHGHGGEHGHHHHHFHHHHFGGHGHEEGHB34FFH?>FFHGGFGHGBGB4GGHCEFDH@CB//</0/</<<?CCDC?BG000;G00::::/:9000;0C..-9../0000;0;....;.9.-9.--999/:.:A.9//9;9../;/9///://9/999/;..;...9B/.9..-....//////.;..
@M03495:530:000000000-LYBTV:1:1113:18120:26138 1:N:0:AACACCTG+CCCATGCG
GTCAGCATGTGAGCTTTGGTCCAGCCTGAGTCCTGGTTTATCAACGGCAAAATATAGATCGGAAGAGCACACGTCTGAACTCCAGTCACAACACCTGATCTCGTATGCCGTCTTCTGCTTGAAAAAAAAAATAAAAACTTGTGTTCTTCACATTACATGTATTTGGTGATTGAAACAAAACATAATAAAAGTATAAACAACACGTCGGGTCCGTGACTGTCAGAACTAATTGAGAGTATTATAATCACATA
+
BABCCFFFFFFFGGGGGGGGGGHHHGHHHHFGHHHHHHHHHHHHHGGGGGHHHGHHHHHHHGGFGHHHHHHHGHHHGFHHHHHHHHHHHHHGHGGHHGHBGHHFGFHHHGGGHGHHHHHHHHHHHHGFGGG0F2111/11111001111<11=111111<1111>1..000=<00</....C0000;0:000<0;0;00::.....-9-9-.-...;00:000;9///;///9/;//;//////////;//
@M03495:530:000000000-LYBTV:1:1113:21673:26150 1:N:0:AACACCTG+CCCATGCG
GTCAGCATGTGAGCTTTGGAGTGAAATCTCTTGTCTTAAGGAATAAAGGAAAAAGATTCCGTCGGAGGCTCGGTGCTCTACAGGTTCAACCTTTGTACTCTATTATTGCCTCACATTCCATCTCTTGTGAAAATATATTTGATTGGCTTTTCTGCAGGTTGTTTGCCAGGACTTTCCAAGACCTCCACTAGAAAACACAATAAACTTTTTGGAAGCTGGACAACTATCTTCATTTTTCAGAAACAGTGAAC
+
BBBBBFFFFFFFGGGGGGGGGGGHHHHHHHHHHGHHHHHHHHFHHHHHHHHHHGGGHHFFHHHGGGGGGGHGGEGGHHHHGHHHHHHHHHHHHHHHHHHHHHHHGHHGHHHHHHHHHHHHHHHHHHHHHHHHHHHHHHHHHHHHHGFFHHHHHHHHHHHHHGHHHHHHHHGAFGHHHHHHGHHHHHHGGHH1GHHHHHHEHFHFHHHHHHGGGHHEHHHHHGHHHGHHHHGFFFGGGGGGG;FFGGGGGG0
@M03495:530:000000000-LYBTV:1:1113:12496:26151 1:N:0:AACACCTG+CCCATGCG
GTCAGCATGTGGCTTTGGAATTAGTAAATTCGTTGACGACAGAAGGAGCAAGATAACGACCACAGGGAGGGTGGTTTATCAACGGCAAAATATAGATCGGAAGAGCACACGTCTGAACTCCAGTCACAACACCTGATCTCGTATGCCGTCTTCTGCTTGAAAAAAAAAAACAAAGAGAAATCATAGAGGACACATACATAGGAGGAACTAGGGAAAACAGCCAAGACGACAATTCCGAAGAAGATACGATC
+
CBBCCFFFFFFFGGGGGGGGGGHHHHHHHHHGHHHHHGGGGGHHHHHHHHHHHHHHHGGGGGHHHHGFGGGBFGGGHHHHHHHGGGGGHHHHHHHHHHHGGGGGHHHHHHGGHHGHHHHHHHHHHHHHHGHGGHHHHFHHHGGHHGGGGCGGHHFGHHHHCGHHGGGGC-..../9////00000;00/../9:000///////.././///;9../;./;:./../;----/////:.-.;/////..;.
@M03495:530:000000000-LYBTV:1:1113:11262:26185 1:N:0:AACACCTG+CCCATGCG
GTCAGCATGTGAGCTTTGGAATTAGTAAATTCGTTGACGACAGAAGGAGCAAGATAACGACCACAGGGAGGGTGGTTTATCAACGGCAAAATATAGATCGGAAGAGCACACGTCTGAACTCCAGTCACAACACCTGATCTCGTATGCCGTCTTCTGCTTGAAAAAAAAAAAAACACATATCTAAGTAATATAGGCACTTTAGCCAATGACACAATATTTCACTGCGACAACATCTATAGTTAAACCAAATT
+
BBBBBFFFFFFFGGGGGGGFGGHHHHHHHHHGGGHHHHGDFGGHHHHFHHHGGHHHHHGGGGGHHHGFFGGGGFGGGHHHHHGHFGGGGHHHHHHHHGGHGGGGHHHHGHHDHHFFHHHHHHGGHGHHHHGGGGFHFF1?FGGGGHGHFD?GFHHHHHHHHHHHHGGGG-B=-.;..000000;0;000;;;0:/:..9///9/;.///;9/9.//////9//9/.;-B-../9//9////////;..9//
@M03495:530:000000000-LYBTV:1:1113:18401:26193 1:N:0:AACACCTG+CCCATGCG
GTCAGCATGTGAGCTTTGGAGTGAAATCTCTTGTCTTAAGGAATAAAGGAAAAAGATTCCGTCGGAGGCTCGGTGCTCTACAGGTTCAACCTTTGTACTCTATTATTGCCTCACATTCCATCTCTTGTGAAAATATATTTGATTGGCTTTTCTGCAGGTTGTTTGCCAGGACTTTCCAAGACCTCCACTAGAAAACACAATAAACTTTTTGGAAGCTGGACAACTATCTTCATTTTTCAGAAACAGTGAAC
+
DCCDDFFFFFFFGGGGGGGGGGHHHHHHHHHHHHHHHHHHHHHHHHHHHHHHHHGGHHHHHHHGGGGGGHHGGGGGHHHHHHHHHHHHHHHHHHHHGHHHHHHHHHHFHHHHHHHHHHHHHHHHHHHGHFHHHHHHHHHHHGHHHGHGHHHHHHHHHHHHHGHHGFHHEEGHHHGHHHFHFHHHHHHHHHHGGHHHHHHEHHHHHHHHHHGGHHHHHHFHHGHHHFHHHHGGGGGFGGGGGBFFFGGGGG:
@M03495:530:000000000-LYBTV:1:1113:10319:26210 1:N:0:AACACCTG+CCCATGCG
GTCAGCATGTGAGCTTTGGAGTGAAATCTCTTGTCTTAAGGAATAAAGGAAAAAGATTCCGTCGGAGGCTCGGTGCTCTACAGGTTCAACCTTTGTACTCTATTATTGCCTCACATTCCATCTCTTGTGAAAATATATTTGATTGGCTTTTCTGCAGGTTGTTTGCCAGGACTTTCCAAGACCTCCACTAGAAAACACAATAAACTTTTTGGAAGCTGGACAACTATCTTCATTTTTCAGAAACAGTGAAC
+
CCCCCFFFFFFFGGGGGGGGGGHHHHHHHHHHHHHHHHHHHHHHHHHHHHHHHHGGHHHHHHHGGGGGGHHGGEFGHHHHHHHHHHHHHHHHHHHHHHHHHHHHHHHHGHHHHHHHHHHHHHHHHHHHHHGHHHHHGHHHHFHHHHHHHHHHHHHHGHHHHGHHGHHHGHHHHHHHHHHHHGHHHHHGHHH1FGFHHHHCG<GHHHHHHHGGHHHGHHHGHGHHHGHHHFGGGGGGGGGGGBFFGGFGGG0
@M03495:530:000000000-LYBTV:1:1113:12466:26219 1:N:0:AACACCTG+CCCATGCG
GTCAGCATGTGAGCTTTGGATGGTTCTGGTTTATCAACGGCAAAATATAGATCGGAAGAGCACACGTCTGAACTCCAGTCACAACACCTGATCTCGTATGCCGTCTTCTGCTTGAAAAAAAAAAAAAGGGATGCCGTGCAAGATTTTCTTGATGATATATATAATATACCAGTACATACAGAATTAGACAAGATCAACGCCGCTCGTAAGGAATGCAGAAAGCAATTTAATTTTTAATTAGATGTTTAGCG
+
BAABBFFFFFFFGGGGGGGGGGGHHHHHHGHHHHHHHHGGGGGFHHHHHHHFHHGGGGHHGHHHHGHHHGGHHHHHFHHHHHHHGHGGHHHH4FGGFGHFGHGGGHGFHHHHHFBGHHHGGB/F</<//??0.0<->->.GBG00=<=00000==0<000=<0000;00000000<000:0:/;:00000/./9009/9--;--;9-..9/;///////////9//;B////:;/.:/;/://9/////9-
@M03495:530:000000000-LYBTV:1:1113:15588:26222 1:N:0:AACACCTG+CCCATCCG
GTCAGCATGTGAGCTTTGGAGTGAAATCTCTTGTCTTAAGGAATAAAGGAAAAAGATTCCGTCGGAGGCTCGGTGCTCTACAGGTTCAACCTTTGTACTCTATTATTGCCTCACATTCCATCTCTTGTGAAAATATATTTGATTGGCTTTTCTGCAGGTTGTTTGCCAGGACTTTCCAAGACCTCCACTAGAAAACACAATAAACTTTTTGGAAGCTGGACAACTATCTTCATTTTTCAGAAACAGTGAAC
+
AAAABBFFFFFFGGGGGFGGFGHHFGGHHGFFHFFGGGFHHHFHGHGFHHHHEHGGHHHHHBGAAEFCDGGGGFGGHGHHHGHHHHHHHHHHHHFGHHHHHHHHHHHHHEFHHHHFHHHHFHHHEHHGHHHFHGHHGHHHFFHHGC2GHHGHHGF3GHGHHGHFHHHHFHHHHHHHHGFFFHHFFHFHHGHDDGHHHHHGHHHHHHHHHGGG/CGHHHCCGHFEHHHHHHGGGGFFGGGGGFFGGGFFFG0
@M03495:530:000000000-LYBTV:1:1113:15183:26233 1:N:0:AACACCTG+CCCATGCG
GTCAGCATGTGAGCTTTGGAGTGAAATCTCTTGTCTTAAGGAATAAAGGAAAAAGATTCCGTCGGAGGCTCGGTGCTCTACAGGTTCAACCTTTGTACTCTATTATTGCCTCACATTCCATCTCTTGTGAAAATATATTTGATTGGCTTTTCTGCAGGTTGTTTGCCAGGACTTTCCAAGACCTCCACTAGAAAACACAATAAACTTTTTGGAAGCTGGACAACTATCTTCATTTTTCAGAAACAGTGAAA
+
BABBBFFFFFFFGGGGGGGGGGHHFHHHHHHHHHHHHGHHHHHHHHHHHGHHHHGGHHHHFFGGGGGFGFHGGGGGHHHHHHHHGGHHHHHHHHHFGGHHHHHHHHHGHHHGHEGHHHHHHHHGHHHGHHHHGHHHHHHHHHHHGFFFHGHHHHFHHG<GHGHHGHHHHHHEGFHHHHHHG0GFHHHHHHHHFGHHHHGEHGHHHHHHGHGCCGHHHHGHHHHHHEHFFHGGGGGFGFGFGBFGGG0FFG0
@M03495:530:000000000-LYBTV:1:1113:19385:26238 1:N:0:AACACCTG+CCCATGCG
GTCAGCATGTGAGCTTTGGAGGAGCAAGATAACGACCACAGGGAGGGTGGTTTATCAACGGCAAAATATAGATCGGAAGAGCACACGTCTGAACTCCAGTCACAACACCTGATCTCGTATGCCGTCTTCTGCTTGAAAAAAAAAAAACAATGCATAGATCGGAAGAGCACACGTCTGAACTCCAGTCACCTCACTACATCTCGCATGACGTCTTCTGCTTGATAAAACACAAAGGACTACGCATGAGTAAG
+
AAAAAFFFFFB3DCG1FBBGFAFGCGHFEDGHBAFFEAHHHAFAECG/BAACGCF2F2FC?CEE>CGGGDGFFFECEE/>CF@FC>EHC0EB211>F>1B>1FGGAGFEFG011BBCC?FCFHC?BGGFGF1GD<01110/>-@-<A.:C0;/;:0;CG0::;A.C.99.9.:CEB?00/009CFF0F;B0;BE/9;BFBFFF-;-A//9:9B-/;////9-/;////;9---/-9-///-----//9/;/
@M03495:530:000000000-LYBTV:1:1113:12493:26258 1:N:0:AACACCTG+CCCATGCG
GTCAGCATGTGAGCTTTGGATGGTTCTGGTTTATCAACGGCAAAATATAGATCGGAAGAGCACACGTCTGAACTCCAGTCACAACACCTGATCTCGTATGCCGTCTTCTGCTTGAAAAAAAAAAAAAAAGCACAAAATGAGATGCTTGCTTATCATCAGAATGAGTCCACAGATAGCGTTGCGTCTATTATGGACACATCCAATATTTACAAGCTACAGCAGCTTTACACGATGATGCGCCAATTACTTAC
+
>>AAAFFFFDFFGGGGGGG4FGFDGFHHHBFGGH5GHHEGGEGFGHFHHHGGHHGGGGHHHHHHHGHFFEHHHHHHFFHHHHHHGHGGHHHEFGGHFGHHGHEEFFGHHGFGHHHHHHHGCG</></<-.<CBF00<<<00=0000=0.=00=DF0;B0:00::00;00</./0000-.;-.-:-9C00;00/000./09;09B/;/F//;//9////9/.9.///////.;99//;/-.9.-///;;///
@M03495:530:000000000-LYBTV:1:1113:18408:26281 1:N:0:AACACCTG+CCCATGCG
GTCAGCATGTGAGCTTTGGAGTGAAATCTCTTGTCTTAAGGAATAAAGGAAAAAGATTCCGTCGGAGGCTCGGTGCTCTACAGGTTCAACCTTTGTACTCTATTATTGCCTCACATTCCATCTCTTGTGAAAATATATTTGATTGGCTTTTCTGCAGGTTGTTTGCCAGGACTTTCCAAGACCTCCACTAGAAAACACAATAAACTTTTTGGAAGCTGGACAACTATCTTCATTTTTCAGAAACAGTGAAC
+
CBCCCFFFFFFFGGGGGGGGGGHHHHHHHHHHHHHHHHFHHHHHHHHHHHHHHHGGHHIIHHHGGGGGGAGGGEFGHHHHHHHHHHHHHHHHGHHGGHHHHHHHHHHHHHHHHHHGHHHHHHHHHHHHHHHHHHHHGHHHHGHHHFHHGGHHHHHHHHHHHGHHHHHHHGGHHGHHHHGHFFHHHEHHHGFFGHHHHHHGHGHHHHHHHHGGHHHHHHHFHHHHHHHHHHGGGGFGGGGGEFFGGGBFFG:
@M03495:530:000000000-LYBTV:1:1113:15282:26307 1:N:0:AACACCTG+CCCATGCG
GTCAGCATGTGAGCTTTGGTCCAGCCTGAGTCCTGGTTTATCAACGGCAAAATATAGATCGGAAGAGCACACGTCTGAACTCCAGTCACAACACCTGATGTCGTATGCCGTCTTCTGCTTGGAAAAAACACTGGCGGGCATTCCTGAAGCTGACATCAATCGGGCCGAGAAGTCCCGCTACGGGGCCTTAGATGTTCTCGTCCGACTCCCTCTTTCTGGCCTGGGCGCTCAACAGCGTGAGCATAGCCTAC
+
AAABAFD5@BDFDGGCFEFAGGGFBFHE4FGGFDDGGFAGAAAGEEEEE?A2FFG5FHFDAA1AE1BGCAEHG1?F1553DGEGHHHHG3FE1B13?33444?113B4@>E@0FBBFF433/3B30?///?11B?///><<11<11>11<000<00<<00=C?A?--@--.9;09/--9--9.--;@EFBB/////;;F.9.;-.-9;/..999//:/;/./....;--../.:..9....//////:/;9
@M03495:530:000000000-LYBTV:1:1113:18850:26316 1:N:0:AACACCTG+CCCATGCG
GTCAGCATGTGAGCTTTGGTCCAGCCTGAGTCCTCTGGTTTATCAACGGCAAAATATAGATCGGAAGAGCACACGTCTGAACTCCAGTCACAACACCTGATCTCGTATGCCGTCTTCTGCTTGAAAAAAAAAAAAACAAATAAATAGAATGTATTGCTACACTTGCACTCAAAGAAAACAACGATTCCGTCACCGTCTATGCCACTTACATTCACATTACGTCCCTACGATCGTCCTAGCAGAGTACCACA
+
CCCCCFFFFFFFGGGGGGGGGGHHHGHHHHHHHHHHHHHHHHHHHHHGGGGGHHHHHHHHHHHGGGGHHHHHHHGHHHGHHHHHHHHHHHHHHGHGGHGHF4FHHGGGHHHGEGHGHHHHHHHHHHHFGGDGGA/-..<01>1>111100000=000<000/0=<0000::000/.///...-...00/;.9.0....;;00000000;00000000000.:...00...9.9:.9.000:0/;:00000.
@M03495:530:000000000-LYBTV:1:1113:12967:26321 1:N:0:AACACCTG+CCCATGCG
GTCAGCATGTGAGCTTTGGAGTGAAATCTCTTGTCTTAAGGAATAAAGGAAAAAGATTCCGTCGGAGGCTCGGTGCTCTACAGGTTCAACCTTTGTACTCTATTATTGCCTCACATTCCATCTCTTGTGAAAATATATTTGATTGGCTTTTCTGCAGGTTGTTTGCCAGGACTTTCCAAGACCTCCACTAGAAAACACAATAAACTTTTTGGAAGCTGGACAACTATCTTCATTTTTCAGAAACAGTGAAC
+
AAA3AFFFFBFFFGGGFGGGGCGFF5GHFEBFGFGHFHHHGGHHHHEGHHHGHGGGHHHHHFGEGECEEGHGGFGGEHHHHHHFGGHHHHHHHHFGHDHFHHHFHHHHGBGHGHHHHHHEHHHFHFHFGHFFGHHHHHHGHDGHHHHFAFGFHHHHHHHGHGHHHHHHGGHCBFFGHHGHFHHHHHFFFHH11GGFHHHFHHHFHHHGGHGGBGHCGFFFGHF;GGHHGGGGGFFFFGGGBFGFFF;FFF0
@M03495:530:000000000-LYBTV:1:1113:24248:26337 1:N:0:AACACCTG+CCCATGCG
GTCAGCATGTGAGCTTTGGAGTGAAATCTCTTGTCTTAAGGAATAAAGGAAAAAGATTCCGTCGGAGGCTCGGTGCTCTACAGGTTCAACCTTTGTACTCTATTATTGCCTCACATTCCATCTCTTGTGAAAATATATTTGATTGGCTTTTCTGCAGGTTGTTTGCCAGGACTTTCCAAGACCTCCACTAGAAAACACAATAAACTTTTTGGAAGCTGGACAACTATCTTCATTTTTCAGAAACAGTGAAC
+
AAABBFFFFFFFGGGGGGCGGGHCFHHHHHHHHHHHHHHGHHFHHGHHHGHHHHGGHHHHHHHGGGGGGHHGGGGGHHHHHHGHGHHHHFHHHHHHHHHHHEHHHHHHHHHHHHHHHHHHHHHHHHHHHHHHFGHHHHHHGFHHHHHFHHHHHHHHHHHHHGHHHHHHHGEHGHHHHHHHGHHHHHHHHHHGBGGHHHHGHHHHHFHHHHGGGGFHGHGFHGHGHFHHHHGGGFGFFGGFFCBFFGFGEF0
@M03495:530:000000000-LYBTV:1:1113:18984:26338 1:N:0:AACACCTG+CCCATGCG
GTCAGCATGTGAGCTTTGGACTCCTGACTGGTTTATCAACGGCAAAATATAGATCGGAAGAGCACACGTCTGAACTCCAGTCACAACACCTGATCTCGTATGCCGTCTTCTGCTTGAAAAAAAAAAAAAAATCACTCACACAGCTCTAATGGCTATTCCATATTTGTATCCCATTACCAGACTTTAATACATTTCTCACCTGCAAATTACAATCTCATCTACTCACTCTCTCTATATTCATGATATCTCTG
+
CCCCCFFFFFFFGGGGGGGGGGHHHHHHHHHHHHHHHHHHGFGGGHHHHHHHHHHHGEFGHHHHHHHGHHHGHHHHHHHHHHHHHHGHGGHHHG4GGHGGHHHHGGGGGHHHHHHHGHHHGGFGD/<//--01<111>100...00000000//;000:000000000000:0000:000..9000000;0;0090900.09;/00000000;0000000000000000;00:;0000009009;00000;
@M03495:530:000000000-LYBTV:1:1113:9783:26339 1:N:0:AACACCTG+CCCATGCG
GTCAGCATGTGAGCTTTGGATGGTTATGGTTTATCAACGGCAAAATATCGATAGGACGAGCACACGTCTGAACTCTAGTCACAACACCTGTATACGTATGCCGACTACACCTTGGAACTCCAGTCACAACACCTGATATCGTATGCCGTCTTCTGCTTGAAAAAAAAACACACGAAGTGACAGATGAAATCATTTGCCACGACCATGAAAACGACGGTATCCAACTGTACGAATATGACACCTCAACATAA
+
AAAAAFFFFFFFGGGGGGGGGF11D11D1F101D3D30A00AEG01F22/BA/A0F1AF/EGHH0EB/>F12111111DGH@11////00122220B11B21>////B100B1<1BF1111B1>1GFHG?FGGHFGG2@@C0FGGFDCGCFCBGGF?DF?FGHHCCCC.<...--...00000/;0000000000000009----00;0;0/-9----;-;////////9----://////-/-//-;/9/
@M03495:530:000000000-LYBTV:1:1113:21330:26369 1:N:0:AACACCTG+CCCATGCG
GTCAGCATGTGAGCTTTGGAATTAGTAAATTCGTTGACGACAGAAGGAGCAAGATAACGACCACAGGGAGGGTGGTTTATCAACGGCAAAATATAGATCGGAAGAGCACACGTCTGAACTCCAGTCACAACACCTGATCTCGTATGCCGTCTTCTGCTTGAAAAAAAAAACAAAGTAAGTCTGTAGTGATGAGATCCACGAATACAACTACATTAGGTTGTAAGGTCGCTGGATAACAGAAGTGACGCACT
+
BCCCDFFFFFFFGGGGGGGGGGHHHHHHHHHHGGHHHHGFGGGHHHHHHHHHHHHHHHGGGGGHHHHGGGGGBFFEGHHHGHHHGGGGGHHHHHHHHHHHGGGGHHGHHGGGHHHGHHHHHHHHHHHHHHGHGGHGHB1GHHEFGHHHG<EHGHGHHHHHF0DGFEGGGG.9../00000000;90;/00000000900.-...090090000000000/.000000:-..9.90:000;:00000..---
@M03495:530:000000000-LYBTV:1:1113:21153:26372 1:N:0:AACACCTG+CCCATGCG
GTCAGCATGTGAGCTTTGGAGTGAAATCTCTTGTCTTAAGGAATAAAGGAAAAAGATTCCGTCGGAGGCTCGGTGCTCTACAGGTTCAACCTTTGTACTCTATTATTGCCTCACATTCCATCTCTTGTGAAAATATATTTGATTGGCTTTTCTGCAGGTTGTTTGCCAGGACTTTCCAAGACCTCCACTAGAAAACACAATAAACTTTTTGGAAGCTGGACAACTATCTTCATTTTTCAGAAACAGTGAAC
+
CABCCFFFFFFFGGGGGGGGGGHHHHHHHHHHHHHHHHHHHHHHHHHHHHHHHHGGHHHHHHHGGGGGGHHGGFGGHHHHHHHHHHHHHHHHHHHHHHHHHHHHHHHHHHHHHHHHHHHHHHHGHHHHHHHHHHHHHHHHHGHHHHHHHHHHHHHHGHHHHGHHHHHHGHHHHHHHHHGHGHHHHHHHHHHHGHHHHHHGHHHGGHHHHHGGHHFAHHHHHGHHGHHHHHGGGGGGGGGGGBFGGGGGGG0
@M03495:530:000000000-LYBTV:1:1113:10609:26396 1:N:0:AACACCTG+CCCATGCG
GTCAGCATGTGAGCTTTGGAGGGCAAGAAGTGGTTGTGACTGGTTTATCAACGGCAAAATATAGATCGGAAGAGCACACGTCTGAACTCCAGTCACAACACCTGATCTCGTATGCCGTCTTCTGCTTGAAAAAAAAATTTGATTGGCTTTTCTGCCGGTTGTTTGCCAGGACTTTCCAAGACCTCCACTAGAAAACACAATAAACTTTTTGGAAGATGGACAACTATCTTCATTTTTCAGCAAAAGTGCAC
+
ABBBAFFFFFFFGGGGGGFGG2A2FG244AG3GGA2EAB5BA2BGEG5BFHB2AEEA1AB3FGHF5GH?1?F1B2F?2F/BF2F3BG4FHH3FFEGGGA??1F3FH44B0F/3343<<>?FHH43B320BGHH/B/<011<1<FG00<<<F1<111<A-<-.<<<DDFGC.:/00;00C0:;/<GEHGBB0B00/C99A?B0;09BFFBBBGB0C.;B9//9A.99BBFB/B9/;/B////;././/9/;/
@M03495:530:000000000-LYBTV:1:1113:11794:26405 1:N:0:AACACCTG+CCCATGCG
GTCAGCATGTGAGCTTTGGTTTATCAACGGCAAAATATAGATCGGAAGAGCACACGTCTGAACTCCAGTCACAACACCTGATCTCGTATGCCGTCTTCTGCTTGAAAAAAAAAACAGAAGATTATGGCTCAGCTTCCCTCGGGAGATCTCGATCTTTAACCTACACTTAGTAACAGTAGGGTCAGCTGATCCAGCACAGACTCCTGTTCTAGCCTGGATTGTCGCGCGAATGCGCACGTATGATGCTATTG
+
BABCCFFFFFFFGGGGGGGGGGHHHHHHGGGGGHHHGHHHHHFGGGGGHGHHHFHGHHHGGHHHHHHHHHHHHHGGGGHHHH5FGGFFHHFHGGGHGHGHHHHH1?GEHGGGGD//2?2222>2222/@F@<@D1<<?1?>//--.<11<CF0<.000<000</<<0000=0;CC00000.:/:/:0/000<90:/.99/./0/0/900;0B0:9F./00/009.-:--;:/9..---..9//////////
@M03495:530:000000000-LYBTV:1:1113:21853:26407 1:N:0:AACACCTG+CCCATGCG
GTCAGCATGTGAGCTTTGGAATTAGTAAATTCGTTGACTGGTTTATCAACGGCAAAATATAGATCGGAAGAGCACACGTCTGAACTCCAGTCACAACACCTGATCTCGTATGCCGTCTTCTGCTTGAAAAAAAAAAACTACACAACACGCAAGCTCAGCAGGATTTTAGGTGTCAGTCTACAATCCTTATAAACCGCGCAGCTCACCGATCACTCAGTACACGTCTTAGCAGTCAAACGATCCTGAGTATT
+
BBBBBFFFFBFFGGGGGGGGGGHHHGHHHHHHGHHHF4GGHBFHHHGHHHGGGAEGBGHHHHHHFGFEFAFGHHHHGGHGHGHHHHHEHHHGFGGHGHGGHHGHFGHHGGHHHHGEEHGHHHGHHHGHH3FC@B//>A111?01.....-<<-</00/<0.<.<0000/0:00/000000<00:/;00;0;900:----9--9/00..---.///9////9/.;.../;//;//;///.....;/B.////
@M03495:530:000000000-LYBTV:1:1113:18379:26464 1:N:0:AACACCTG+CCCATGCG
GTCAGCATGTGAGCTTTGGTCCAGCCTGAGTCCTGGTTTATCAACGGCAAAATATAGATCGGAAGAGCACACGTCTGAACTCCAGTCACAACACCTGATCTCGTATGCCGTCTTCTGCTTGAAAAAAAAAAAACTTAATATCGTATGCCGTCTTCTGCTTGCAAAAAAAAAAAAAAAAAACAGACAAATACAGACAGACATATTATGATATACATACGTCTCGTATAAAGTCTCGCCAAAGTATCTACTGC
+
AABBBBFFFFFFEGGGGFGFGGHHHGFHHHHHHFHHFHHHDGFFFGEGGGHHHHHHFDGHHDGGGHFGHFFHGGFFFHHHHFGCFGGHHHHGEGGFHHHFFGFCEGGH3E?EFGHHHHFD30FGDGCG?G///??1<G<1FD.<<001>-<-.<00<DH0<.<0=/.::-@--9------.../..../;/;//.../9.////////:////////.;.../9.//////////.-.-.///////////
@M03495:530:000000000-LYBTV:1:1113:16474:26496 1:N:0:AACACCTG+CCCATGCG
GTCAGCATGTGAGCTTTGGACTCCTGACTGGTTTATCAACGGCAAAATATAGATCGGAAGAGCACACGTCTGAACTCCAGTCACAACACCTGATATCGTATGCCGTCTTCTGCTTGAAAAAAAAAAACCTTTCTAGATATACATAAAAATTGGTTGAAATTGTTTAAATAAACACGACAAGTTGATGCATTAGGCTTGTTGTTCCAATATAATTGGGATTAACATGAGATCGTGTGGCAGGATATTTTTCC
+
AAAAABDFFFFFGFGGGGGGGGHHHHFFHGDAFFFHFDEFFGFEFHHHHHHHH55FE1FEGHGHHHHG1FGFDHEH@EGFGFHHHHGHGEHHB34@4E??GGDEFAEFG4F4D?FCCCFHHGC/<<B//<111<?111@F11F1GF111<111><<<FBD11<0<0000=DDB0..-@CCC<;000;0;00C0:/9:-;999.00;FGBFEFF00/;./;09B0B/9009/9..AA9;B.9.9//;/9///
@M03495:530:000000000-LYBTV:1:1113:16966:26526 1:N:0:AACACCTG+CCCATGCG
GTCAGCATGTGAGCTTTGGAATTAGTAAATTCGTTGACGACAGAAGGAGCAAGATAACGACCACAGGGAGGGTGGTTTATCAACGGCAAAATATAGATCGGAAGAGCACACGTCTGAACTCCAGTCACAACACCTGATCTCGTATGCCGTCTTCTGCTTGAAAAAAAAAACTAAAAGCAATCAGCTAGGACTCATAGGCCTGTGGCACCTGTGCAACCAGCCCTAGCGTTTATCCAGCCCCTAGTGCATAC
+
BAB@AFFFFFFFGGGGGGGFGFFHHHHHHHFHGCFGHHEAEAEGGHHGEHHFHHFHFHGCEGFHHHGGA?CEEFE?FGFGHFHHD?CFEFBG3DGFHFFHGD//CGGHCGGFG/GFFHGBGBCC22<FGHGCFCC001?1F0FAGHED->CHFGHHHGH1CC<=C-ACC-.00;000./;00000000.9///B;;00/;/90:/../.9//;/9/9AE...;9../-..-9;//9;/;...9.://///9
@M03495:530:000000000-LYBTV:1:1113:17888:26536 1:N:0:AACACCTG+CCCATGCG
GTCAGCATGTGAGCTTTGGAATTAGTAAATTCGTTGACGACAGAAGGAGCAAGATAAAGACCACAGGGAGGGTGGTTTATCCACGGCAAAATATAGATCGGAAGAGCACACGTCTGAACTCCAGTCACAACACCTGATCTCGTATGCCGTCTTCTGCTTGAAAAAAAACAATTAAACCATTAACATTGGAAATTAAAGAGCAATTCGTCTGGTAAAAAGAAAACCAATTATTGTGGTTTGATCATATTCCT
+
AABAAFFFDDDFGGGB5E4GGGHHHGGHGHHGGBEEHDEFGGGHHFHHHHHHHBGGHEGHHGHFC11FCEGGGFGGGHHGH44F?F@@@12FF@GFDEFHGGA/FF?GEGHGHEGFFDBGFBGHGHHGDGGHFEG2<G2@GHG/G0G1//><FFF<FDGFC>DB0@@C...:0<0:0/C00<0000<00;;0BBF;BF09;//900;9.;./;00;0;.;9F.;..:F/B/////.9.../9;;/9:F//9
@M03495:530:000000000-LYBTV:1:1113:17091:26545 1:N:0:AACACCTG+CCCATGCG
GTCAGCATGTGAGCTTTGGAGTGAAATCTCTTGTCTTAAGGAATAAAGGAAAAAGATTCCGTCGGAGGCTCGGTGCTCTACAGGTTCAACCTTTGTACTCTATTATTGCCTCACATTCCATCTCTTGTGAAAATATATTTGATTGGCTTTTCTGCAGGTTGTTTGCCAGGACTTTCCAAGACCTCCACTAGAAAACACAATAAACTTTTTGGAAGCTGGACAACTATCTTCATTTTTCAGAAACAGTGAAC
+
BBBBBFFFFFFFGGGGGGGGGGHHHHHHHHHHHHHHHHHHHHHHHHHHHHHHHHGGHHHHHHHGGGGGGHHGFGGGHHHFHHHEHHHFGHHHHHHHHHHHHHHHHHHGGHHHFHHHHHHFHHHHHHHHHGFDDGFHFHHHGHHHGGGHHHHHHHHHFHHHHGGHHGHHHGHHFHHHHHHGFHHHHHHHHHG1FGGHHHGGDBD=DGHHHHCCBGB.CGGHHGGGGBGHFGGFFFFGGGEF099CBFFBBFB
@M03495:530:000000000-LYBTV:1:1113:11356:26554 1:N:0:AACACCTG+CCCATGCG
GTCAGCATGTGAGCTTTGGAGTGAAATCTCTTGTCTTAAGGAATAAAGGAAAAAGATTCCGTCGGAGGCTCGGTGCTCTACAGGTTCAACCTTTGTACTCTATTATTGCCTCACATTCCATCTCTTGTGAAAATATATTTGATTGGCTTTTCTGCAGGTTGTTTGCCAGGACTTTCCAAGACCTCCACTAGAAAACACAATAAACTTTTTGGAAGCTGGACAACTATCTTCATTTTTCAGAACCAGTGAAC
+
3ABBBFFFBFFFGGGGGFGGGGHGHGHHHHHHFHHHHHFHHDGHHHFHHHGGHFEGHHHHHHHGGG?EEHHGCEEGHHHGHDHFHHHGHGHHHHHHHHGGHGHGDFHFGGHH3?3FGHHFFHHHHHEFH44??BFHFHHHH4FHG0BGHHGHHHFHFHFHHDGHFGGFFHGHHHHHHHDFFFHHFFHHH0>111<FACE<DD0=DGDGHH@FC0CEHFH.C0C:C/GHHHGBBGGFFGG0B9/;.ACB0;C
@M03495:530:000000000-LYBTV:1:1113:13966:26567 1:N:0:AACACCTG+CCCATGCG
GTCAGCATGTGAGCTTTGGAGTGAAATCTCTTGTCTTAAGGAATAAAGGAAAAGGATTCCGTCGGCGGCTCGGTGCTCTACAGGTTCAACCTTTGTACTCTATTATTGCCTCACATTCCTTCTCTTGTGACAATATATTTGATTGGCTTTTCTGCAGGTTGTTTGCCAGGACTTTCCAAGACCTCCACTAGAAAACACAATAAACTTTTTGGAGGCTGGACAACTATCTTCATTTTTCAGAAACAGTGACC
+
BABBBFFFFFFFFCGGGFBGBB4AAAGDHHHHFB4GFHEGC3BAFGHHFHFHE3BCFHHHHGEEA0AEE?1E>1?@DHHFFGHBHEGFHHGHFGFBDF?FFFFB4BGBG?FG3?CGHHE2?BGDGGH1FG211@1F2DGHH22@GF0@FGB11?1?CGHBGF/F0FGGHH..FFGGFD=DCCGHFH//=/<0DG/;CCG:;0CCGGHHGHGGG/..9A;.9C..;9CFGCF0BFF00C000;/;/B/9///
@M03495:530:000000000-LYBTV:1:1113:19486:26573 1:N:0:AACACCTG+CCCATGCG
GTCAGCATGTGAGCTTTGGAGTGAAATCTCTTGTCTTAAGGAATAAAGGAAAAAGATTCCGTCGGAGGCTCGGTGCTCTACAGGTTCAACCTTTGTACTCTATTATTGCCTCACATTCCATCTCTTGTGAAAATATATTTGATTGGCTTTTCTGCAGGTTGTTTGCCAGGACTTTCCAAGACCTCCACTAGAAAACACACTAAACTTTTTGGAAGCTGGACAACTATCTTCATTTTTCAGAAACAGTGAAC
+
BBBBBFFFFDFDGFGGGGGGCGHHBGHHHHHHHGGHHHHGHEFGHHHHHHHHFCEGGHHHGGHEEAEGGHGGGGEGHHHFHHHHHHHFHGHHHHHHBGGHHHGGHHHFHHHHHG3FGHHGHHHHHGHHBBB43BFFFHHHH4BEFHHHHHEFHHHGHHHHHGHHGHGHHGCHHHHHHH<FGHHHHGHHHFBG11FGHFE.<<CGBGHHHHGGH0CGHHC:GGFGHHHHGGG;FFGFGGGG0;FG/FFF0F0
@M03495:530:000000000-LYBTV:1:1113:21833:26609 1:N:0:AACACCTG+CCCATGCG
GTCAGCATGTGAGCTTTGGTCCAGCCTGAGTCCTGGTTTATCAACGGCAAAATATAGATCGGAAGAGCACACGTCTGAACTCCAGTCACAACACCTGATCTCGTATGCCGTCTTCTGCTTGAAAAAAAAAAAAAAATTACATAAGAATATAGACCCATAAGCTGACGTCTTATATATAAAGTATGCCACAAACACAATATTCTTATCTATCCAACGACGGTGAAAAAAAAGACAAAGACAATCCAATCCTT
+
ABBABFFFFFFFFGGGGFGEGGBEGGHHGHGHHHHHFHGFHHHHHGGGEEEFGGGDHGHHHGGAEHFHHHHHGHHHAFHHHFHGFGHHHHHGHGGHHHD4BGHEFHHHHGGGHGGHHHHHCBFHBFDDGG/>><-<<1<00000000000<<000.;//00000:::../.;0;B00000;;0000000........900;000090;0009///..-9-...;//;---;../.://././/.///;./9
@M03495:530:000000000-LYBTV:1:1113:18116:26614 1:N:0:AACACCTG+CCCATGCG
GTCAGCATGTGAGCTTTGGAGTGAAATCTCTTGTCTTAAGGAATAAAGGAAAAAGATTCCGTCGGAGGCTCGGTGCTCTACAGGTTCAACCTTTGTACTCTATTATTGCCTCACATTCCATCTCTTGTGAAAATATATTTGATTGGCTTTTCTGCAGGTTGTTTGCCAGGACTTTCCAAGACCTCCACTAGAAAACACAATAAACTTTTTGGAAGCTGGACAACTATCTTCATTTTTCAGAAACAGTGAAC
+
BBBAABBFFFBFGGGGGGGGGGGEHHHHHGHHHHHHGHHGHEGGHH5GGFE3BFE2GDHHHHHGGGGGGHHGGEEGGHHHHHHEFBGHHFHHGHHHHHHHHHHHHHHHHHHHHHHHFFFGHHHGHHHFGGDFHHHHHHHHHGHHHGHHGBDHHH3FGHHHFGHHHHHHEA//FFFHHGFFGFHHHHHHGHHBDGGHHHHCGHFHFGGHHHFGHHHHHGGFHHHEHGFHGGGFGFFGGFFGGFFFGG0FFB0
@M03495:530:000000000-LYBTV:1:1113:12059:26617 1:N:0:AACACCTG+CCCATGCG
GTCAGCATGTGAGCTTTGGTCCAGCCTGAGTCCTGGTTTATCAACGGCAAAATATAGATCGGAAGAGCACACGTCTGAACTCCAGTCACAACACCTGATCTCGTATGCCGTCTTCTGCTTGAAAAAAAAAAAATATATATATCGTATACCGACTAGTACTTGATAAAACAAAACAACCACTGACAACCAGCCAGCTAATCGGCACACTACCATACACTAGTTGAACCCACTTGATTACGTCATAGTCGAAA
+
AAAABF5BFFFBGGGGGGGEGGFCHGHHHHHHGBGHEGHFHHF5FA?EFC2BFFGBFHHHHGGGGHGHHHHHGGHHAGHFHHHHFGFGHFFGHGGHGGE4BGHEEHHHH/>EBFGFGFHFEFB3GGG/B/<//0?1?111111.0<>11>..<<-/0000=0000=000:;.......:./<;/00.........00000..---/9///./:9./;///;/////.....//99///.....9/:/....
@M03495:530:000000000-LYBTV:1:1113:18003:26651 1:N:0:AACACCTG+CCCATGCG
GTCAGCATGTGAGCTTTGGTCCGCCTGAGTCCTGGTTTATCAACGGCAAAATATAGATCGGAAGAGCACACGTCTGAACTCCAGTCACAACACCTGATCTCGTATGCCGTCTTCTGCTTGAAAAAAATCCGAAATTCAAGCCTCTAATCGTGCTATACGAGATGAGTCCCACTCTACTTCCGTTTCTGGTGCTACGACTCACGCTGGTAAAGAACCTCTTGAAGGTACGTTGCAAGCTGGCACTTCCTCCA
+
AAAAABD@1BFFBB11BDB1B1EEAEACABFBGBHAG0AF2BAFE/ECGGGGGDFHHFDEGECAHEGFAGHGGHHEGEG111F1B@1FFHEHFG000B1@@F>/B0>1E/>G/GHEGH1EEH110BC011//?//>@122@/101??11/?0?.1<110....11100</<<./000==00.0:/CC000/0000..:.:0/;...-:;0000;:99FE00;00/;009-9--///9B9---/-9//://-
@M03495:530:000000000-LYBTV:1:1113:23421:26654 1:N:0:AACACCTG+CCCATGCG
GTCAGCATGTGAGCTTTGGAATTAGTAAATTCGTTGACGACAGAAGGAGCAAGATAACGACCACAGGGAGGGTGGTTTATCAACGGCAAAATATAGATCGGAAGAGCACACGTCTGAACTCCAGTCACAACACCTGATCTCGTATGCCGTCTTCTGCTTGAAAAAAAAAAAAAAACGAAAATAAGACATAAACACAACTTGCAAAACACACATCATACAACAGAAGAACACCACACTCACGTGAGAATACA
+
BBBBBFFFFFFFFG5GGGGGGGHHHHHHHHHHGGHHHHGGGGGHHHHGHHHHHHHHHHGGGEEHHHGGFGGGEFGGGHHHHHHHGGGGGHHHHHHHHHFHGGGGHHGHHHHGHHHGGHHGHHHHGHHHHHGHGGHHHG1GHHGGHHGHGGGHGHHGHHHHCHHGHGGFF:--:-9.-...;////9////////..9.///////9...99.//9//////../9///./......////..:..://;//
@M03495:530:000000000-LYBTV:1:1113:20788:26663 1:N:0:AACACCTG+CCCATGCG
GTCAGCATGTGAGCTTTGGAATTAGTAAATTCGTTGACGACAGAAGGAGCAAGATAACGACCACAGGGAGGGTGGTTTATCAACGGCAAAATATAGATCGGAAGAGCACACGTCTGAACTCCAGTCACAACACCTGATCTCGTATGCCGTCTTCTGCTTGAAAAAAAAAAAAGATGATGACAGATAATGTAGCAGAACTTATAGAGTCGCAACACGATACGAAAACACTGCTTCAAATTCTACATCTTACG
+
BBBBBFFFFDFFGGGGGGGGGGHHHGHHHHHHGGHHHHGGGGGHHHHHHHHHGHHHHGGGGGGGHHHGGGGGGGGGGHHHHHHHECFGGHHHHHHHGHGHGGGGHHHHHHHGGHHFGHHHHHHHHHHHFHGHFDHHHF1FFCGGFHHHGGGHGGFFHHHGCGDGHGGFG@A9..;0000;0:0/;00000;0;00//.///9//////--9.;..;-..-;9;;-/..///:///;////://///////.
@M03495:530:000000000-LYBTV:1:1113:12253:26672 1:N:0:AACACCTG+CCCATGCG
GTCAGCATGTGAGCTTTGGAGTGAAATCTCTTGTCTTAAGGAATAAAGGAAAAAGATTCCGTCGGAGGCTCGGTGCTCTACAGGTTCAACCTTTGTACTCTATTATTGCCTCACATTCCATCTCTTGTGAAAATATATTTGATTGGCTTTTCTGCAGGTTGTTTGCCAGGACTTTCCAAGACCTCCACTAGAAAACACAATAAACTTTTTGGAAGCTGGACAACTATCTTCATTTTTCAGAAACAGTGAAA
+
AAAAA1D1DFDFGGGBGGG11GFGHHCE33D3FGBGDGHHHHCFGHGGHFHHHHGGHHHHHGHGCGE?AAGEC?EEHEGGHGCCHBGHHEHHHHHHHED1GHHHHFHFGDFBGHHHHGFFGHHHHHFGF2BFHHHHHHHHGGGFDB0F0G1>BD12CFGDB?/@FGFFHEFFFCFHBDFDC00CGFHCFHF1=1CGGHHGGHHFH0GGGHGC/GHFHHFHHHHEHHHHFHGGGGFFGGGGG0CBFGGGGG0
@M03495:530:000000000-LYBTV:1:1113:16464:26677 1:N:0:AACACCTG+CCCATGCG
GTCAGCATGTGAGCTTTGGACTCCTGACTGGTTTATCAACGGCAAAATATAGATCGGAAGAGCACACGTCTGAACTCCAGTCACAACACCTGATATCGTATGCCGTCTTCTGCTTGAAAAAAAAAAAAACAGTGATACTCGAGAGCCGGAGAGTGAAGCGGAATTCCTAGAGTACCGGTGAAATTCGTATACATTAATAGGAACACCAGCAGCGAAGGCGCCTTACTGCACTGTAACTGAAGTTTCGTCTC
+
AAAAAFFDD@DBEGECFF1GE1FGGGBGHHH11AFDDGDCEAE?EHFHDA2FGGDGEEF/GHHFAGGGHCEF1EBGDEEG21GFHGCGCAFF012BBF0BBGHFEGE0FGEFHHGHHHGB0E@///>/<</0<?BF1DDG.F<.<<G<<@-<./00;;0:-ACEGBFF0F009C0;.;:-.CF000;/;/900;B///9////;B-9A-;-9-99--;-@----9B/9/99B999BB/////9///-:---
@M03495:530:000000000-LYBTV:1:1113:18350:26720 1:N:0:AACACCTG+CCCATGCG
GTCAGCATGTGAGCTTTTGATGGTTCTGGTTTATCAACGGCAAAATATAGATCGGAAGAGCACACGTCTGAACTCCAGTCACAACACCTGATATCGTATGCCGTCTTCTGCTTGAAAAAAAAAAAAACAATTATCAATCCAGACACAAGTCAGCATCCTTATCAAACACCTATGACCCTCAAACAAAAGTGTCACAACGTAACTATTCCAATATCTATATCCTATACCACACACAGAAAGTCTGTAGTCAT
+
BBBBBFFFFFFFGGGGGGGGGGHHHHHHHHHHHGHHHHGGGGGHGHHGHHHHHHGGGGHHHHHHHGGHHGHHHHHHHHHHHHHHGHGGHGHH4FGFHHHEGHGGGHGHHBGGHHHHHGHEGGC@<B///?11?1111=10<<1>00FF00000<0=0/00=0000<D..://0:00///.:00:..../90900000.-;.9.000;0000000000090;///////B/....:.//://////://///
@M03495:530:000000000-LYBTV:1:1113:11651:26747 1:N:0:AACACCTG+CCCATGCG
GTCAGCATGTGAGCTTTGGAGTGAAATCTCTTGTCTTAAGGAATAAAGGAAAAAGATTCCGTCGGAGGCTCGGTGCTCTACAGGTTCAACCTTTGTACTCTATTATTGCCTCACATTCCATCTCTTGTGAAAATATATTTGATTGGCTTTTCTGCAGGTTGTTTGCCAGGACTTTCCAAGACCTCCACTAGAAAACACAATAAACTTTTTGGAAGCTGGACAACTATCTTCATTTTTCAGAAACAGTGAAC
+
AAABBFFFFFDFGGGGGFFG4FGGHHFHGGFGCADGHHFHHHFHGHHEFBHHHHGGHHHHHHG?ACGGGFHEEAECHFHHHGHGGFGHHHHHFHHHGHHHGGHHHHHBF@GFGGGHHHFDE3GGGGHFFHBFHDGFGHHHH4GF1?BGHHGGFG1FFAGHHDGHCFGHCCGGGHHHHDFGAFHHHEFHHHFGBHHHHGHGH0GDGFHHHGCCG0/CFGC.GCGAGHHHHHGGGFBFGGGGB;/B/FF0BF0
@M03495:530:000000000-LYBTV:1:1113:13346:26772 1:N:0:AACACCTG+CCCATGCG
GTCAGCATGTGAGCTTTGGTCCAGCCTGAGTCCTGGTTTATCAACGGCAAAATATAGATCGGAAGAGCACACGTCTGAACTCCAGTCACAACACCTGATCTCGTATGCCGTCTTCTGCTTGAAAAAAAAAAAACACAAAACACCTCAACTGAAACAAACATCAGAATACTAGAATAATATAGTGAGCATGATTCACTCCTACTCGACGTTGATATATCACTTATACTCGTAAAGTCCTAACACGTGCATGA
+
BBCCDFFFFFFFGGGGGGGGGGHHHGHHHHHHHHHGHHHHHHHHHGGGGGHHHHHHHHHHHGGGGHHHHHHHGHHHGHHHHHHHGHHHHHHGHGGHHHHBGHHGGHHHHGGGHGHHHHHHHHGHHHGGGB><A/?0..0<>.0.0>11/0/0000/....0000<00000000000000000<0000:0000<000<0/00000<.-<-...0000000000<00000.....00000:0/00.:...:00
@M03495:530:000000000-LYBTV:1:1113:16413:26793 1:N:0:AACACCTG+CCCATGCG
GTCAGCATGTGAGCTTTGGAATTAGCTGGTTTATCAACGGCAAAATATAGATCGGAAGAGCACACGTCTGAACTCCAGTCACAACACCTGATCTCGTATGCCGTCTTCTGCTTGAAAAAAAAAAAAAACAACTAACCTAACCTGTCCAATAATTTCATCAATCATGACTTCTCTTACCATAATCTACCACTTTACAATGTAACAAATGTAATTTGACACCACATTACTCTACACTCAACCATCACTCATCA
+
CCCDCFFFFFFFGGGGGGGGGGHHHHHHHHHHHHHHHHGGGGGHHHHHHHHHHHGGGGHHHHHHHGHHHGHHHHHHHHHHHHHHGHGGHHHHBHHHFGHHHHGEEHGHHHHHFFGHEGHGGGCB@D<</.>.111101<<000.00<0=00<000000=00::00000:00000<00/<000;0000;000000:0000000000.0000;00000000.:.;:0:0000000/0//0/;.0000:;/000
@M03495:530:000000000-LYBTV:1:1113:15730:26812 1:N:0:AACACCTG+CCCATGCG
GTCAGCATGTGAGCTTTGGTCCAGCCTGAGTCCTGGTTTATCAACGGCAAAATATAGATCGGAAGAGCACACGTCTGAACTCCAGTCACAACACCTGATATCGTATGCCGTCTTCTGCTTGAAAAAAAAAAATATACAATTTATAAATCTATAAACATATACTTAGATACCCCAGCTGTTACTCTTCACATTACTTCACAATCCTAAGTACAACGTTGATAATGTATCTGTCACAACACAATCCAAACACA
+
AAABBFFFFFFFGGGGGGGGGGHHHGHHHGHHHHDFHHHHHHHGHGGGGGHHHHHHGFHHHGGGGGHHGHGHGGHHGHHHHHHHHHHHHHHGHGGHHFF4BGEBGHGHHGEGHGHHEGHHHAHH3BECGC/>011@<111111111<111111111111111=11=00=0</....0/<<D00=00;0000000000:0;00//0;0/0;=00/-./..;00000000000900;0..;.::/.//;.::.
@M03495:530:000000000-LYBTV:1:1113:15371:26814 1:N:0:AACACCTG+CCCATGCG
GTCAGCATGTGAGCTTTGGAGTGAAATCTCTTGTCTTAAGGAATAAAGGAAAAAGATTCCGTCGGAGGCTCGGTGCTCTACAGGTTCAACCTTTGTACTCTATTATTGCCTCACATTCCATCTCTTGTGAAAATATATTTGATTGGCTTTTCTGCAGGTTGTTTGCCAGGACTTTCCAAGACCTCCACTAGAAAACACAATAAACTTTTTGGAAGCTGGACAACTATCTTCATTTTTCAGAAACAGTGAAC
+
AAACCFFFFFFFGGGGGGGGGGHHHHHHHHHHHHHHHHHHGGHHHHHHHHHHHHGGHHHHHFGCGGGGEHHGGEEGHHHHHHGHHHHHHHHHHHHHHHHHHHHHHHHHHHHHHHHGHHHHHHHHHHHFHHHHGHHHHHHHHGHHH0FFHGHHHHFHHHHHHGHGEGHHHHHHHHGHHHHGHHHHHHHGHHHGHHFHHHHGHHHHHHGHHHCGFHEHHHGHHHGFHHHHHHGEFGGGGGGGGGGGGF;CFF9
@M03495:530:000000000-LYBTV:1:1113:23384:26814 1:N:0:AACACCTG+CCCATGCG
GTCAGCATGTGAGCTTTGGAATTAGTAAATTCGTTGACGACAGAAGGAGCAAGATAACGACCACAGGGAGGGTGGTTTATCAACGGCAAAATATAGATCGGAAGAGCACACGTCTGAACTCCAGTCACAACACCTGAGCTCGTATGCCGTCTTCTGCTTGAAAAAAAAAAAATCATGTGTTTAATTTTTATTGGAAAATTACCAAAAACCAAAAAATTTTCTTGCCACACGATCTCATGTTAATACAAATT
+
AAAAAFFFFFFFGG1BFAGGGGHHHFGHH3AGFAFFHF?FGGGHHHFFHHHHHEHHFGAFGCEFHHEGGCEC/BEGGAEGG2B>EGEGGHHHEFH2B2EEEAF/<EGHFFHCHEGEFGHGHCHBGFHHGHCH//FG001<??CAG0>1<>->FFGHBGFGFHHHAC-A----.90;0000;:F0FF0FF.;FF099::BBF///9-----9--9---///;/;/9/9/---;---9B///;;9///////9
@M03495:530:000000000-LYBTV:1:1113:20834:26844 1:N:0:AACACCTG+CCCATGCG
GTCAGCATGTGAGCTTTGGAGTGAAATCTCTTGTCTTAAGGAATAAAGGAAAAAGATTCCGTCGGAGGCTCGGTGCTCTACAGGTTCAACCTTTGTACTCTATTATTGCCTCACATTCCATCTCTTGTGAAAATATATTTGATTGGCTTTTCTGCAGGTTGTTTGCCAGGACTTTCCAAGACCTCCACTAGAAAACACAATAAACTTTTTGGAAGCTGGACAACTATCTTCATTTTTCAGAAACAGTGAAC
+
BABCCFFFFFFFGGGGGGGGGGGFHHHHHHHHHGHHHHHHHHHHHHHHGHHHHGGGHHHHGFGGGGGGGHHGGGGGHHHHHHHHFHHHHHHHHHHHHHGHHHHHHHHHHHHHHHHHHHHHHHGHHHHHBBBBFHHHHHHHHHHHGGHHHHHHHHHHHHHHHGHHHGHHFCGGGGHGHFFGFGHHHHFHHHHHFGGHFFHGHGHHHHHHHHGGBGHGHHFHHHHEHHHHHHEBFFGFGGGGFFGGGGGGGG9
@M03495:530:000000000-LYBTV:1:1113:18208:26880 1:N:0:AACACCTG+CCCATGCG
GTCAGCATGTGAGCTTTGGAGGGAAAGAAGTGGTTGTGACTGGTTTATCAACGGCAAAATATAGATCGGAAGAGCACACGTCTGAACTCCAGTCACAACACCTGATATCGTATGCCGTCTTCTGCTTGAAAAAAAAAAAAAGATAAGATAGGGAATGTGGAAGTTCATCTGTAGCAGATAAATGCGTATATTAAGGAATTAACAACAGCTGTGAAAAGCTCGTTCAGTGATAGCATTGACGCTGAGTCCCG
+
AABBBFFFFFFFGGGFGGGGGEFGHHHHHFHHHEDEEEHHHHHHGHHHHHHHGGGGGHHHHHHHHGHHGGGGHHHHHHHEHHHGGHHHHHHHHGHHHHGHGGHHGH4BDFHHHHHHGFEFGHHHGFFHHFFFFFCG//--<..0=00=0<0/.<./0;000</00:00000;000::/0000000..../0000000/09900909./.0/0/;/;/;./9.-9.//////9////:///99..AA////-
@M03495:530:000000000-LYBTV:1:1113:23099:26912 1:N:0:AACACCTG+CCCATGCG
GTCAGCATGTGAGCTTTGGTTTATCAACGGCAAAATATAGATCGGAAGAGCACACGTCTGAACTCCAGTCACAACACCTGATCTCGTATGCCGTCTTCTGCTTGAAAAAAAAAAAATTCCTAATGGGGCTGGATACGCCAGCACCAAGGGAAGGGACTGGAGTGGATTGGGAGTCTCTCTTATAGTCGGCACACCTTCTACCACCCGTAATTCAGGATTAGGGTCTCCAGATACGTAGACACGTCAAAGCA
+
A>AAA1DDFBB3BFFGGGGGEGGGHHGHGEGGE0EFHHFGFFGEGCAEFHEEGBFEFGGG1GGDFFHFGHBGGHGH/EFFFE122BFAHFDHC/>GED2BGF1GFGB1F//E<///0<112>@>><0?/>/CAD1F..<<<<0>..<..CAF.....;.;:./.:0;:/.;9.C/;;990;900;;0.----;../;/99////-99:---:9//9://///-9B-9BF/////-/;A-9/:9A9--9/-9
@M03495:530:000000000-LYBTV:1:1113:9957:26919 1:N:0:AACACCTG+CCCATGCG
GTCAGCATGTGAGCTTTGGAATTAGTAAATTTGTTGACGACAGAAGGAGCAAGATAACGACCACAGGGAGGGTGGTTTATCAACGGCAAAATATAGATCGGAAGAGCACACGTCTGAACTCCAGTCACAACACCTGATATCGTATGCCGTCTTCTGCTTGAAAAAAAAAAAAAACCTATATAACAAAAAAAAATAATAATGTCATAAAAACAAACACTACACTCATGTATAGACATCAGATGCATCTTAAA
+
AAAAB@DFFFFFGGGGGGGGGGHHGHHGHFHFFFGHHGGEFGGHHHHGHHGHHHHHBFEGFCEAFGHFFEGCBFEEGHHHHHHHGGEEFCGHHHHHHHHHGFGFHHHHHHFEGHHGFHFHHHHFDGGHHFGHGGECGD1@FFGHHHHFDAFHFHHEHHGGCFGHHGGGGA:-9;../;0009;000...-;--;9/////99/9///9//.999.9./9//.////////9/9///;//9///////////
@M03495:530:000000000-LYBTV:1:1113:21663:26931 1:N:0:AACACCTG+CCCATGCG
GTCAGCATGTGAGCTTTGGACTCCTGACTGGTTTATCAACGGCAAAATATAGATCGGAAGAGCACACGTCTGAACTCCAGTCACAACACCTGATATCGGATGCCGTCTTCTGCTTGAAAAAAAATAAACAGCCTGGCTCGGGTCCGGAAGGGGAGGGAGGAACAAACGGTGGAGCGGTGTAATGAGCAGATATCGGGATGACAACCGGTGGCGAAGGCGTACCTCTGAGGCGAGACAGACGTTCAGGAGCG
+
AAAAAFFFFDD3EGGCFGBG11F1FEG01DFF10BGE2A0AAEAAHCHFB2AA2BFE/F/GHHCHFHGHC0FGDGGHH1FFD1D1F>>>/000@2@1FCGCEFB>EEGFHHHGFHH0BEF0/<@01111<00/00<001>CGC/<--.<.<.-.<-@.;-:C.C/.....;.;./;-.;.0;00009BB/;009:9---;9//;9-;-----9;-9--9---9//////----9---9/-----//9/--;
@M03495:530:000000000-LYBTV:1:1113:11783:26944 1:N:0:AACACCTG+CCCATGCG
GTCAGCATGTGAGCTTTGGAATTAGCTGGTTTATCAACGGCAAAATATAGATCGGAAGAGCACACGTCTGAACTCCAGTCACAACACCTGATCTCGTATGCCGTCTTCTGCTTGAAAAAAAACATAACTGTACTTTATATTCTTATCTATTTTTTTATTTTTTTTTAATAAATATTACAATTTCATTATTTAACCTTCTCTTTACTTCATATTTCCTATTACCATCAAATCTAATCACATTCTGTTATGTT
+
AAAAAFFFFFFFGGGGGGGGGGHHGGFHHHHHHHGHGHFGGGEHFHHHHHHHHHGGGGHHHFHHHGHHHGHHHHHHHHHHHHHHGHGGHHHH4FGHGGHHHHGGGFFHHHHHHHAGFFHEE@//2??23332222>22@22>2@222222?111>-.11=F1----:0::00000;;0000000;00:000000009/000900000;0;900;;00;000000;/0000090;//////;;///////99
@M03495:530:000000000-LYBTV:1:1113:15907:26947 1:N:0:AACACCTG+CCCATGCG
GTCAGCATGTGAGCTCTGGTTTATCAACGGCAAAATATAGATCGGAAGAGCACACGTCTGAACTCCAGTCACAACACCTGATCTCGTATGCCGTCTTCTGCTTGAAAAAAAAAAAAAACAAAAGAACTTGGTGTGTTTGGCAATGAAGATGAAAACACTCAACTCCTGCTGATGAACCAAAATGTAACACTAAACTACCATCCAATGGTCACGGATATCAGAAGAGCACACATCTAAACAACACTCAATCT
+
BBBBBBFFFFFFGGGGGGGGGGHHHHHHGFGGGHFGHHHHHHHHGGGGHHHHHHHGHHHGFHHHHHHHHHFHHHGHGGHHHG5DEGFFHHHHGGGFFFHHHHHFGHHHHGGEEF/////?/0?</001>111.>.<<00./00/0<000=00<=0/;.0/::;0:00//;0000009.:.:.000;00;/CBB0/09//00/.009//90;/..;.;/9///://.B/....9///9/;/:;:./:/9///
@M03495:530:000000000-LYBTV:1:1113:21704:27028 1:N:0:AACACCTG+CCCATGCG
GTCAGCATGTGAGCTTTGGAGTGAAATCTCTTGTCTTAAGGAATAAAGGAAAAAGATTCCGTCGGAGGCTCGGTGCTCTACAGGTTCAACCTTTGTACTCTATTATTGCCTCACATTCCATCTCTTGTGAAAATATATTTGATTGGCTTTTCTGCAGGTTGTTTGCCAGGACTTTCCAAGACCTCCACTAGAAAACACAATAAACTTTTTGGAAGCTGGACAACTATCTTCATTTTTCAGAAACAGTGAAC
+
BBBBBFFFFFFF5GDGGFFGGGHHHHHHHHHHHFGHFHHHHHHHHFHHHHGHHHGGHHHHHGHGGGGGGHHGGEGGHHHHHHHHHHHHGFHGHHHHHHGHHHHHHHHHHHHHHHHHHHHHHHEFHGHGHHFHHHFHHHHHHFHHFGFHHHHHHHHHGFHHHGEHHHGHHFHHHHHHHHBGHHHHHHGHHHHGHHHGFHHGHHHHHHHHHHGGGHHHGGFEGHHHHHCCHHGGGGGGGGGGGFGGGGFGGGB
@M03495:530:000000000-LYBTV:1:1113:9161:27034 1:N:0:AACACCTG+CCCATGCG
GTCAGCATGTGAGCTTTGGAATTAGCTGGTTTATCAACGGCAAAATATAGATCGGAAGAGCACACGTCTGAACTCCAGTCACAACACCTGATCTCGTATGCCGTCTTCTGCTTGAAAAAAAAAAAAATGAGAAAGCAGTTGTAATATTCACGTTTTAAGAAGATACTAATAAAATCTGTAAGCATGAGATTCAGAATAATGAGCTTAGCATAAAAAACTGTTTAATACATGTGTAGACTCTGGATCGTATA
+
CABCCFFFFFFFGGGGGGGGGGHHHHHHHHHHHHHHHHGGGGGHHHHHHHHHHHGGGGGHHHHHHGHHHGHHHHHGHHHHHHHGGHGGHHHH4FHHFGHHHHGEGHGHHH4GHHGGHHHGGGG@<<>01?1?=110101<11111111111.../.00000/0<000=DC00;00:000;0000;:0:00;0000000;;0009000000000;00-.0900000000000:0009000000000:.:A/0
@M03495:530:000000000-LYBTV:1:1113:18665:27086 1:N:0:AACACCTG+CCCATGCG
GTCAGCATGTGAGCTTTGGAATTAGTAAATTCGTTGACGACAGAAGGAGCAAGATAACGACCACAGGGAGGGTGGTTTATCAACGGCAAAATATAGATCGGAAGAGCACACGTCTGAACTCCAGTCACAACACCTGATCTCGTATGCCGTCTTCTGCTTGAAAAAAAAAAAGAGAATAGAAACTCGTAGACACTATACAGAATGCCAAACAGAACAGAGGACAACAGTACAGATACCGACGCTAAGTGACG
+
ABACCFFFFFFFGGGGGGGGGGHHHHHHHHHHGGHHHHGGGGGHHHHGHHHHHHHHHHGGGGFHHHHGGGGGEFGGGHHHHHHHGGGGGHHHGHHHHHHHGGGGHHHHHHHGHHHGHHHHHHHHHFHHHHGHGGHHGH1GHHGGHHHHGGGGFHFFHGHHHHHHFCGGC:-.9//009000;/;0....90;/;/00900;:000000/..//;/////.../.;.:000;000::0..---;..090:09
@M03495:530:000000000-LYBTV:1:1113:20757:27116 1:N:0:AACACCTG+CCCATGCG
GTCAGCATGTGAGCTTTGGAGTGAAATCTCTTGTCTTAAGGAATAAAGGAAAAAGATTCCGTCGGAGGCTCGGTGCTCTACAGGTTCAACCTTTGTACTCTATTATTGCCTCACATTCCATCTCTTGTGAAAATATATTTGATTGGCTTTTCTGCAGGTTGTTTGCCAGGACTTTCCAAGACCTCCACTAGAAAACACAATAAACTTTTTGGAAGCTGGACAACTATCTTCATTTTTCAGAAACAGTGAAA
+
A>AABBFFFBDFFFGGGGFCGFGGHFHHGFGHHHHHHHHGFDEGGFHFGHHHFGDFHHFHGFGGGCC0ACG0E?E@GDFBHFHH3BGHFHHGHHHFHHHFGGHHHHHHFHGHHEGHHGDGHHEFHHGHBBB?BGFHHHHHHGEHFCBGGHHHHFDFBGHGFGHHHHHHGA/CFHHHHD1?GGHHHGHGHHH<F1><FGHCGHHG0DHFFFGGGHHFHHBCGHFHFHBGBGFB;BFBF/9B09BF/C=B;F0
@M03495:530:000000000-LYBTV:1:1113:22470:27166 1:N:0:AACACCTG+CCCATGCG
GTCAGCATGTGAGCTTTGGTCCAGCCTGAGTCCTGGTTTATCAACGGCAAAATATAGATCGGAAGAGCACACGTCTGAACTCCAGTCACAACACCTGATCTCGTATGCCGTCTTCTGCTTGAAAAAAAAAAATAAAGCAAGCAAAGAAACGGAAGATAGAAAGCGGCATCAAAGGATTGACCTACTAATACACACATACCATTAAGCAAACGATGCATGCAGGAGACAAGCACAGATCTGTAGAAGCGAAT
+
BBBBBFFFFFFFFFEGGFGGGGHHGGHHHHGDHGHHGHHHHHHHHGGGGGHHHBGGHGHHHGGGGHHHHHHGGHHHGGHHHFHHHGHHHHHGGGGGHFG44BGCEGHHHGGGHGHHGFGHFBBGFGCCGCCG0?1111100/001>0>F0>.....000000//<----/:000//:::BFF00900;;00:09..900/00000000//.....;9/://9....99.......//9///;/////-.--
@M03495:530:000000000-LYBTV:1:1113:14859:27178 1:N:0:AACACCTG+CCCATGCG
GTCAGCATGTGAGCTTTGGATGGTTCTGGTTTATCAACGGCAAAATATAGATCGGAAGAGCACACGTCTGAACTCCAGTCACAACACCTGATCTCGTATGCCGTCTTCTGCTTGAAAAAAAAAAAAAGTCTAGGAAGCGCAAAAAGGCCGACTTGTTGGGGTTATTACAAAGGCCAAGACTCCCTGACGCGCATCAACCTCCGCTGTAGCCAAGTGCGGCAGGGATGACGTCGGACTCATTGTGACCATTT
+
AAAABFDDDB@FFGGFGGGFGEFFFDFHHFGHHGHHFHG?E2EEGHHHHFBAGEEDGGGHHFGGFABGGFGFHHHHFCDEGGHFDHGGHHHFDHHGGECBFGEEEHGHDGGEFC0FFGFEGC///><<1?1?11>10.>-<-</....<---:.0:0:.--.;9CC0;000/;......;00;;B0;BD.-B-:-9;/.//.9..-.///9/.9///9------...//...-----/////;/9///;B/
@M03495:530:000000000-LYBTV:1:1113:14062:27204 1:N:0:AACACCTG+CCCATGCG
GTCAGCATGTGAGCTTTGGACTCCTGACTGGTTTATCAACGGCAAAATATAGATCGGAAGAGCACACGTCTGAACTCCAGTCACAACACCTGATCTCGTATGCCGTCTTCTGCTTGAAAAAAAAAAAGTAGCACTTACTTATGTTTATAATTTTAGTGTGATTAGTTACTTGATGACTCACATAAAAAAAGAATAGACACCATTTCGGGTACGAAACATGAAGCAAATTTGCAGCGTCTATTCTTAATATT
+
AAB@AFFFFDFFFFGGGGFFGBFGGFFGHHHFHHHFHEGHF?22EFFHFGHHHHHHE?FAHGFCHFFGHHGGHHGHFHGG5FBEHGGHGGHEH34B@GFDFF@3EE@EF4BBFGHHAF?GHG@/B///1@111?11?D?G111@1F1=11>1FDHE1111F11111000=<000=0<0<0/<<00000;A.:.090;00;;.0090/-..-9:.CCB/;/;9////////;////99.;.//99////9//
@M03495:530:000000000-LYBTV:1:1113:14985:27208 1:N:0:AACACCTG+CCCATGCG
GTCAGCATGTGAGCTTTGGAGTGAAATCTCTTGTCTTAAGGAATAAAGGAAAAAGATTCCGTCGGAGGCTCGGTGCTCTACAGGTTCAACCTTTGTACTCTATTATTGCCTCACATTCCATCTCTTGTGAAAATATATTTGATTGGCTTTTCTGCAGGTTGTTTGCCAGGACTTTCCAAGACCTCCACTAGAAAACACAATAAACTTTTTGGAAGCTGGACAACTATCTTCATTTTTCAGAAACAGTGAAC
+
AAABBFFFFFFFGGGGGGGGGGGFHHHHHHHGH5EGHHHHHHHHHHHGGHHHHHGGGGHGHGCEGGC?F1FEEBEFHHHHHHGHFGHHHHHHFHHHHHHHHHHHHHHGHHHHHHHHHHHHHHHHFGGGHHFGHHHHHHFHHHHHDGCGGHHHGHHHGHHHFAGHGGHHHHHEHHHHHHHBCGHFGHHHFGB<FGHHGHGGHEHFHGFHHHCGHHHHHHFHHHHFHGGHGGGGFG0CFFGBF0BFGG;BFF0
@M03495:530:000000000-LYBTV:1:1113:12484:27266 1:N:0:AACACCTG+CCCATGCG
GTCAGCATGTGAGCTTTGGAATTAGTAAATTCGTTGACGACAGAAGGAGCAAGATAACGACCACAGGGAGGGTGGTTTATCAACGGCAAAATATAGATCGGAAGAGCACACGGCTGAACTCCAGTCACAACACCTGATCTCGTATGCCGTCTTCTGCTTGAAAAAAAAAAAACAGACAATGTGATCACTTAGTCCTCGTGCTCCAAACAAAACGATATTAACATGCGTGTGTATGACAGACATACTTCTGT
+
AABBBFFFFFFFGGGGGGGGGGHHHHFHHFHHGEGBHH?EEEGHHFHAGHHHBGHHHGGEAEGHHHEAFEGEAFEGGHHHHHHHCEEG@GHFHHHBGH4F?EFFHHHFHHHD/>BCFFHHGFFHFGHHHHGHGDGC011@FGFAF0BD@C@GFHF00=DCF0=G.CCCCBB-.://;//00090090/0/9/://9/...../////...9..-...;//99////.....:/9//;///;9/////////
@M03495:530:000000000-LYBTV:1:1113:19009:27300 1:N:0:AACACCTG+CCCATGCG
GTCAGCATGTGAGCTTTGGAATTAGTAAATTCGTTGACGACAGAAGGAGCAAGATAACGACCACAGGGAGGGTGGTTTATCAACGGCAAAATATAGATCGGAAGAGCACACGTCTGAACTCCAGTCACAACACCTGATCTCGTATGCCGTCTTCTGCTTGAAAAAAAAAAAAAAAATGTACGACGTCCTGTTGTCGGCATTACCTAACACAAAGATCTCACTCTTACAGGGTCACATTCGAGTCAGCTATT
+
CCCCCFFFFFFFGGGGGGGGGGHHHHHHHHHHGGHHHHGFGGGHHHHHHHHHHHHHHHGGGGGHHHHGFGGG>FEEGHHHHHHHGGGGGHHHHHHHHHHHGGGGHHHHHHHGHHHGHHHHHHHHHHHHHHGHGGHHFFBGHHGGHHHHGGGHGHHHHHHH.GGHHGFG?E----9-.0000...--;..0:00:0.----0000000/90..;//09000000000000/.//.0000;0;;0/0990:00
@M03495:530:000000000-LYBTV:1:1113:17622:27319 1:N:0:AACACCTG+CCCATGCG
GTCAGCATGTGAGCTTTGGAGTGAAATCTCTTGTCTTAAGGAATAAAGGAAAAAGATTCCGTCGGAGGCTCGGTGCTCTACAGGTTCAACCTTTGTACTCTATTATTGCCTCACATTCCATCTCTTGTGAAAATATATTTGATTGGCTTTTCTGCAGGTTGTTTGCCAGGACTTTCCAAGACCTCCACTAGAAAACACAATAAACTTTTTGGAAGCTGGACAACTATCTTCATTTTTCAGAAACAGTGAAC
+
AAABAFFFFFFBFGGFGFGGGEEGHHHGHFG5GEGHHHFGFFHHHHFDGCHHHGGGHGHHGHGEEEGGECGECFGGHHHHFHGHGGGFGHHHHGHFHHGHHHHGGHFGGHFGHHHFHHHGHHHGFHB3BGHHGHHHHBDHFFFHFCFFGFGHHGE3FFGHFDHHHHHHHFGEHHHHHFFHGFCHHHHFHHGFFHHHEHHEFHHHHGFHHGCGFFHEHHHHHFFEHFHFHHGFGF0BFGFFGBBBFFCFGG0
@M03495:530:000000000-LYBTV:1:1113:19722:27334 1:N:0:AACACCTG+CCCATGCG
GTCAGCATGTGAGCTTTGGAGGGCAAGAAGTGTGGTTTATCAACGGCAAAATATAGATCGGAAGAGCACACGTCTGAACTCCAGTCACAACACCTGATCTCGTATGCCGTCTTCTGCTTGAAAAAAAAAAAATTTCTATAGAGTGCTGGAGAGGTCAACGAAATACATCGTGTAGTTGTGAAATGCTTATATAATAGGCGGATAACCATGGGTAGAAGTGACCTACACGACGGTTAGTGACGCTGCGTCTA
+
BABBBFFFFFFFGGGGGGGGGGGGGGGFGGDBDFGGEHHHFHHHGGGGGHHHHFHHHHHHGEFGHHHHHHHGHHHGHHHHHHHHHHHHHHGFEGGFHH4FHHGGHHHHGEEHEFGGHHHHGHHG0CCGF///01111<1111>111111.</<.///0<...;.00000.:.:/00000.0;000;00000;009;00/----.///;/9/.//.///////9////..9---..;.9/9B..;..-.-.;
@M03495:530:000000000-LYBTV:1:1113:19242:27345 1:N:0:AACACCTG+CCCATGCG
GTCAGCATGTGAGCTTTGGAATTAGTAAATTCGTTGACGACAGAAGGAGCAAGATAACGACCACAGGGAGGGTGGTTTATCAACGGCAAAATATAGATCGGAAGAGCACACGTCTGAACTCCAGTCACAACACCTGATCTCGTATGCCGTCTTCTGCTTGAAAAAAAAAAAAAAACATATGCGAACACCACTAATAACTGCATATACTCTATCACGTATAACAGCAAGATCTAAAAATCATCTTCGTGACG
+
BBCCCFFFFFFFGGGGGGGGGGHHHHHHHHHHGGHHGHGGGGGHHHHHHHHHHHHHHHGGGGGHHHHGGGGGGGGGGHHHHHHHGGGGGHHHHHHHHHHHGGGGHHHHHHHGGHHGHHHHHHHHHHHHGHGHGGHHHGDGHHGGHHHHGGGHGHHHHHHH.CGHHGGGGE----:.900000..:-::..:0/0000000900009090000000..9:00000.//:/00000000.000:000././..
@M03495:530:000000000-LYBTV:1:1113:12901:27366 1:N:0:AACACCTG+CCCATGCG
GTCAGCATGTGAGCTTTGGAATTAGTAAATTCGTTGACGACAGAAGGAGCAAGATAACGACCACAGGGAGGGTGGTTTATCAACGGCAAAATATAGATCGGAAGAGCACACGTCTGAACTCCAGTCACAACACCTGATCTCGTATGCCGTCTTCTGCTTGAAAAAAAAAAAACAAATGAAAACTCCAATCAACTCCACTGCGCAAAAAAAGACAGAAGAACAATATACACACTACAAACCAACACCGGTGC
+
AABCCFFFFFFFGGGGGGGGGGHHHHHHHHHHGHHHHHGGGGGHHHHHHHHHHHHHHHGGGGGHHHHGGGGGGGGFGHHHHGHHGGGGGHHHHHHHHHHHGGGGHHHHHHHGHHHGHFHHHHHHHHHHHHGHGGHHGD=GHHGGHHHHGGGHGHHHHHHHFHFFHGGGGE::.=.9000000/000000/:0/0000/000.----;.--..///;000/9//090:0090:///000.....;.9-----
@M03495:530:000000000-LYBTV:1:1113:21523:27392 1:N:0:AACACCTG+CCCATGCG
GTCAGCATGTGAGCTTTGGTCCAGCCTGAGTCCTCTGGTTTATCAACGGCAAAATATAGATCGGAAGAGCACACGTCTGAACTCCAGTCACAACACCTGATCTCGTATGCCGTCTTCTGCTTGAAAAAAAAAAAAAACATGCTCACAACACAATATAATGCCACATAACTCATACGTAGTGAAACGGAAATAACACATCAGCAGCCATACACTACCACATCCCAACTACCACTCACGTACATAGTATGTCA
+
CCCCCFFFFFFFGGFGGGGGGGHHHGHHHHHHHHHHHHHHHHHHHHHGGGGGHHHHHHHHHHHGGGGHHHHHHHGHHHGHHHHHHHGHHFHHHGHGGHFFB4BGHGFHHHHGGGHGHHHHHHHHHGGHGGGGC/>>-..1111=0<00..<..00=0000000;.000/00000;.00../00009...90;009/.90::00./.;;0.9////.//.///.//.///./9////..9..//9////;//
@M03495:530:000000000-LYBTV:1:1113:14622:27421 1:N:0:AACACCTG+CCCATGCG
GTCAGCATGTGAGCTTTGGAATTAGTAAATTCGTTGACTGGTTTATCAACGGCAAAATATAGATCGGAAGAGCACACGTCTGAACTCCAGTCACAACACCTGATATCGTATGCCGTCTTCTGCTTGAAAAAAAAAAAACTATCTTAATGCTATTATACACAACAAGACAGCTTGCAGTATAATAAAACGTTACTTTAGTGAAAACGTGCAGGAAGAAGGAGAACTGTGTAGTACACCGTTCGCTGGAACAG
+
BCCCCFFFFFFFGGGGGGGGGGHHHGHHHHHHGGHHHGHHHFHHHHHHHHGGEEGHHHHHHHHHHHGGGGHHHGHHHGHHHGGHGHHHHHHGHFHHGHGGHHHH4GBGEHHGHBEEEGFHHHEHHHHHGHFFGG///>/<>1<11>1>111<1>1111<00<.<./////<00/.00:00000;;:00-;//.000;000;009/-:...0../..;/..;../9//////;/////-9./.-..:.////
@M03495:530:000000000-LYBTV:1:1113:16221:27436 1:N:0:AACACCTG+CCCATGCG
GTCAGCATGTGAGCTTTGGAATTAGTATCGTTGACGACAGAAGGAGCAAGATAACGACCACAGGGAGGGTGGTTTATCAACGGCAAAATATAGATCGGAAGAGCACACGTCTGAACTCCAGTCACAACACCTGATCTCGTATGCCGTCTTCTGCTTGAAAAAAAAAAAAAACTAGACAAACACTCTACACTACCTTAGCAACAAGTAATACGAGTCTCTACATGCACCTTCAATCATTGACTGTATCACCG
+
BBBCCFFFFFFFGGGGGGGGGGHHHHHHHGHHGHHGGGGGHHHHHHHHHHHHHHHGGGGGHHHHGFGGGEFGGGHHHHHHHGGGGGHHHHHHHHHHHGGGGHHHHHHHGHHHGHHHHHHHHHHHHHHGHGGHHHGDHHHGGHHHHGGGHGHHHHHHHHHHHHEGGGGB@-<.0:0000//...0/0<00/<:</0000000..9/0:0::0...</00<000<000<//00000<00000<000<0000/.
@M03495:530:000000000-LYBTV:1:1113:19697:27446 1:N:0:AACACCTG+CCCATGCG
GTCAGCATGTGAGCTTTGGAATTAGTAAATTCGTTGACGACAGAAGGAGCAAGATAACGACCACAGGGAGGGTGGTTTATCAACGGCAAAATATAGATCGGAAGAGCACACGTCTGAACTCCAGTCACAACACCTGATCTCGTATGCCGTCTTCTGCTTGAAAAAAAAAAAAAAACAAAACATAACACGAAGCACACATCACAGAGTGATTCTACATCACAATACCATCACTTCTAGCAACCGTCGCATAT
+
BCCDCFFFFFFFGGGGGGGGGGHHHHHHHHHHGGHHHHGGGGGHHHHHHHHHHHHHHHGGGGGHHHHGGGGGGGFFGHHHHHHHGGGGGHHHHHHHHHHHGGGGHHHGHHHGHHHGHGHHHHHHHHHHHHGHGGHHHG=GHHGGHHHHGGGHGHHHHHHGAGHGHGFGCA;-=9-.....9.000000.-;.:0//..0;00000/000000:000000900000000009000:90000..-..--;9.0
@M03495:530:000000000-LYBTV:1:1113:15317:27449 1:N:0:AACACCTG+CCCATGCG
GTCAGCATGTGAGCTTTGGAGTGAAATCTCTTGTCTTAAGGAATAAAGGAAAAAGATTCCGTCGGAGGCTCGGTGCTCTACAGGTTCAACCTTTGTACTCTATTATTGCCTCACATTCCATCTCTTGTGAAAATATATTTGATTGGCTTTTCTGCAGGTTGTTTGCCAGGACTTTCCAAGACCTCCACTAGAAAACACAATAAACTTTTTGGAAGCTGGACAACTATCTTCATTTTTCAGAAACAGTGAAC
+
BABCCFFFFFFBGGGGGGGGGGHHHHHHHHHHHHHHGHHGHHHHHHHHGHHHHHGGHHIIHHHGGGGGGHHGGFEGHHHHHHHHHHHGHHHHHHHGGGHHHHHHHHHHHHHHHHHHHHHHHHHHHHHHHHHHHHHHHHHHHHGHHGHHHHHHHHGGGHHHGGHHHHHHGHHHHHHHHHHHHHHHHHHHHHH1GHGHHHHGHHHHHHHHHHGGHFHHHHCHHHHHHHHHHHGGGGGFGGGGGGFGGGB9CF0
@M03495:530:000000000-LYBTV:1:1113:21485:27499 1:N:0:AACACCTG+CCCATGCG
GTCAGCATGTGAGCTTTGGAGTGAAATCTCTTGTCTTAAGGAATAAAGGAAAAAGATTCCGTCGGAGGCTCGGTGCTCTACAGGTTCAACCTTTGTACTCTATTATTGCCTCACATTCCATCTCTTGTGAAAATATATTTGATTGGCTTTTCTGCAGGTTGTTTGCCAGGACTTTCCAAGACCTCCACTAGAAAACACAATAAACTTTTTGGAAGCTGGACAACTATCTTCATTTTTCAGAAACAGTGAAC
+
BBBBBFFFFFFFGG5BGGGGGGHHHHHFHHHGHHHHHHHHHHHHHHHHHHHHHHGGHHHHHHHGGGGGGHHGGGGEGHHHHHHHHHHHHHHHHHHHHHFHHHHHHHHGHHHHHHHHHHHHFHHGHHHGHHHHHHHGHHHHHHHHHHHHHFHHHHHHGHHHGGHHHHHHHHHHHHHHHGFHHHHHHHHHHHGHFBGHHHHEGHGHHHHHHHGGHHHEHHHEHHHHHHHHHHGGGGGGGGGGGBFGGGBFFF0
@M03495:530:000000000-LYBTV:1:1113:21305:27510 1:N:0:AACACCTG+CCCATGCG
GTCAGCATGTGAGCTTTGGTCCAGCCTGAGTCCTGGTTTATAAACGGCAAAATATAGATCGGAAGAGCACACGTCTGAACTCCAGTCACAACACCTGATGTCGTATGACGTCTTCTGCTTGAAAAAAAAGCAGCATTTGGCTGTCACATTGCATTCATCAGGATCTGAATAGCAAAGCTTCCACGCGATTTCATATTGAATGCATTGCTCAATCTTGATCTCATATTGTTAATCCCTTTCTTTTTGGAGTG
+
AAA??FF1DDDDGGGEEGGFD111AA0BBF1DAFFF1AFGF2DDAF?EECGH1EFH22F1BEFCEF0EFEGHCFGF?DGGG11112B@EBGGFFEGFCE1FB/FFGG2B>?/0?2>F1F>>>F1<FE/</010001222111/01211<?1111@1<1?11111>1F1G11F11<1>0110/00.<---:CG00;00;0000<00<0000;00000000;0000000090;0;0000C0C000;;;-//:9
@M03495:530:000000000-LYBTV:1:1113:12544:27525 1:N:0:AACACCTG+CCCATGCG
GTCAGCATGTGAGCTTTGGAGTGAAATCTCTTGTCTTAAGGAATAAAGGAAAAAGATTCCGTCGGAGGCTCGGTGCTCTACAGGTTCAACCTTTGTACTCTATTATTGCCTCACATTCCATCTCTTGTGAAAATATATTTGATTGGCTTTTCTGCAGGTTGTTTGCCAGGACTTTCCAAGACCTCCACTAGAAAACACAATAAACTTTTTGGAAGCTGGACAACTATCTTCATTTTTCAGAAACAGTGAAC
+
B>ABBFFFFFFFGGGGGGGEGGGHHHHHGHHHHGHHHHHFHHFHHHHFHHHFHHGGHHHHGFGEGGGEGHHGGGFGHHHHHHHHHHHGHHHHHHHHHHHHHHHHHHHHHHHHHGHGHHHHHHHHHHHGHFFHHHHHHHHHHFHHHHHHHHHHHHHHHHHHHGHHHHHHHHHHHHHHGHHHHHHHHHHHHHGHFFFHGHHGHHHFHHHHGHGGFHHEHHFHGHHGHGHHGHFGGGGGGGGGGFGGGGGGGG9
@M03495:530:000000000-LYBTV:1:1113:16677:27578 1:N:0:AACACCTG+CCCATGCG
GTCAGCATGTGAGCTTTGGTCCAGCCTGAGTCCTCTGGTTTATCAACGGCAAAATATAGATCGGAAGAGCACACGTCTGAACTCCAGTCACAACACCTGATCTCGTATGCCGTCTTCTGCTTGAAAAAAAAAAAAAAAACCTACACAATACGCTATACAAATTCGTTCAAATATTACATCTTCACACATCTACTCTTATATACACAATCCACAATATATACACCTTACTCAAAGATCTTCCAAATTCTACT
+
CCCCCFFFFFFFGGGGGGGGGGHHHGHHHHHHHHHHHGGHHHHHHHHGGGGGHHHHHHHHHHHGGGGHHHHHHHGHHHGHHHHHHHHHHHHHHGHGGHHHG4GHGGGHHFHGFGHGHHHHHHHHHHHHGGGB/>/---<..<0<</0<000....::0:00000./;.0;0000000000000;000.9009000;000;;00000.:0/000.000000000//00000;00099000000;0:000000
@M03495:530:000000000-LYBTV:1:1113:14869:27604 1:N:0:AACACCTG+CCCATGCG
GTCAGCATGTGAGCTTTGGTCCAGCCTGAGTCCTGGTTTATCAACGGCAAAATATAGATCGGAAGAGCACACGTCTGAACTCCAGTCACAACACCTGATCTCGTATGCCGTCTTCTGCTTGAAAAAAAAACTACTATTTGGTCTGAACCAGAATTCGGGTTGAAATCTGAAGTGTGAGAAGTGGATATTGATGGCATGGACCCCGATCCAGACTAGCTCATACGCGGTGCATTCTGTATCCCACCTCCACA
+
>AA3?FF@DDFFFGGFGDBFFFFFHGCEG4GGDHBFAB2AG55DBE??AAGGF3FHD5FGF??1AHHBHAEFEGGCFHH3@B3BF@FBGHB>GFEHE3B44@GFFHHB?EA@EA4444FGGHB33B</>C/1@1@1>2@?<F1?<FFEG0/0?<F1.0.<<@01DGF00000=0<0000=CDD00:00<0:000/CGAAB0;.9-@-?.000;/0//909CFFF.99A--/;B/9;////9//....;99;
@M03495:530:000000000-LYBTV:1:1113:21134:27616 1:N:0:AACACCTG+CCCATGCG
GTCAGCATGTGAGCTTTGGAGACTGGTTTATCAACGGCAAAATAAGACGGAAGAGCACACGTCTGAACTCCAGTCACAACACCTGATATCGTATGCCGTCTTCTGCTTGAAAAAAAAAAAAAAAGAACGACAGATCCGATAATTCGAGTGACTTGTAGTACCTTGTAACAAAGCACACACAGACTGTCACGCATGAATTTTCTACAATAATTAATCATCAAAAGCCAGCTTCTGAATTATCGTATCATATA
+
BBCCCFFFFFFFGGGGGGGGGGDHHHHHHHHHHHHGCGEFFFFGHGHFEGGGGFFFGFGHABGFFGHHHFHGFHHHHGHGHGEFFG34BGCGHHHHHGGGFGFHHFGGFBGB30EFGG>/B/>-..00..--</0/0...-::00.0/0:00000<000000000;B0000./////.....9./0:000..-..///////::////:///////9/;/////../../;////:////;.:././////
@M03495:530:000000000-LYBTV:1:1113:16389:27621 1:N:0:AACACCTG+CCCATGCG
GTCAGCATGTGAGCTTTGGAGTGAAATCTCTTGTCTTAAGGAATAAAGGAAAAAGATTCCGTCGGAGGCTCGGTGCTCTACAGGTTCAACCTTTGTACTCTATTATTGCCTCACATTCCATCTCTTGTGAAAATATATTTGATTGGCTTTTCTGCAGGTTGTTTGCCAGGACTTTCCAAGACCTCCACTAGAAAACACAATAAACTTTTTGGAAGCTGGACAACTATCTTCATTTTTCAGAAACAGTGAAC
+
CCCCCFFFFFFFGGGGGGGGGGHHHHHHHHHHHHHHHHHHHHHHHHHHHHHHHHGGHHIHHIHGGGGGGHHGGGGGHHHHHHHHHHHHHHHHHHHGHHHHHHHHHHHHHHHHHHHHHHHFHHHHHHHHGDHHHHHHHHHHHFHHHHHHHHHHHHHHHHHHHGHHHGHHHHHHHHHHHHBGHHHHHHHHHHHFHGHHFGHEHHGHHHHHHHGGHGHFHHHHHHHHHHHHHHGGGFGGGGGGE;BGGGFFFF0
@M03495:530:000000000-LYBTV:1:1113:17323:27630 1:N:0:AACACCTG+CCCATGCG
GTCAGCATGTGAGCTTTGGAGTGAAATCTCTTGTCTTAAGGAATAAAGGAAAAAGATTCCGTCGGAGGCTCGGTGCTCTACAGGTTCAACCTTTGTACTCTATTATTGCCTCACATTCCATCTCTTGTGAAAATATATTTGATTGGCTTTTCTGCAGGTTGTTTGCCAGGACTTTCCAAGACCTCCACTAGAAAACACAATAAACTTTTTGGAAGCTGGACAACTATCTTCATTTTTCAGAAACAGTGAAC
+
BAABCFFFFFFFGGGGGGGGGGHHHHHHHHHHHHHHHHHHHHHHHHHHHHHHHHGGGHHIHIHGGGGGGHHGGGFGHHHHHHHHGHHHGHHHHHHGHHHHHHHHHHHHGHGHHHHHHHHHHHHHHHHGGEGHGGHHHHHHHBGHFHFHHHHHHHGHHHHHHGHHHHBHHGHEHHHHHHHGHHHGHEHHHHG<GHHHHHHEH0GGHHHHHHGGGHHEHHFHHEHHHHHHGHFFGGGGGGGFE9FGGGFGGG9
@M03495:530:000000000-LYBTV:1:1113:16573:27645 1:N:0:AACACCTG+CCCATGCG
GTCAGCATGTGAGCTTTGGAGGGCAAGAAGTGGTTGTGACATTGCTATGGCAGCTAGAGCCAACAATTACCTTAAATTCCAAAAACAACATACTCCTCTTTGGAATTAGTAAATTCGTTGACGACAGAAGGACAGATAACGACCACAGGGAGGGTGGTTTATCAACGGCAAAATATAGATCGGAAGAGCACACGTCTGAACTCCAGTCACAACACCTGATATCGTATGCCGTCTTCTGCTTGAAAAAAAAA
+
DCCDDFFFFFFFGGGGGGGGGGGGGGGHHHGHHHGGGGHHHHHHHHHHHHHHGGHHFHHHHHHGGHHHHHHHHHHHHHHHHHHGHGHHHHHHHHHHHHHHHGHGHHHHHFHHHHHGGHHHHHGGGGGGHHHGHHGHHHHHGGGCGHHHHGGGGG??EEGHHHHHHHGGGGGHHHHHHHHGHEGGGGHHHHHHHGFGGGGGGGGGGGGGGGGFGGGGGGFF0CBEFFFFFFA.@AFFFFFFFEFBFFFF-@:
@M03495:530:000000000-LYBTV:1:1113:11106:27671 1:N:0:AACACCTG+CCCATGCG
GTCAGCATGTGAGCTTTGGAATTAGCTGGTTTATCAACGGCAAAATATAGATCGGAAGAGCACACGTCTGAACTCCAGTCACAACACCTGATCTCGTATGCCGTCTTCTGCTTGAAAAAAAAAAAAAAATGAGCACAGCGAGTACAGTCGAGGTATGTGGATCAAATACAGAAGCGGTAAAATGACTAGATATTGGGTAGTACACAATGTGTAAAGGCGATTTGCTGTATTTGCACGTCAGATCTGGACCG
+
CBCCDFFFFFFFGGGGGGGGGGHHHHHHHHHHHHHHHHGGGGGHHHHHHHHHHHGGGGHHHHHHHGHHHGHHHHHHHHHHHHHHGHGGHHHH4FHHGGHHHHGFFHGHHHEHHHGHHHHGGGD>><><-0<<1110<0.----.00=00..-::0;00000;:.00000000000--...0000000:00:00000..0:000000.00:0000000.---9.0000:0;0:0000...:.:;00000./-
@M03495:530:000000000-LYBTV:1:1113:9390:27694 1:N:0:AACACCTG+CCCATGCG
GTCAGCATGTGAGCTTTGGAATTAGTAAATTCGTTGACGACAGAAGGAGCAAGATAACGACCACAGGGAGGGTGGTTTTCAACGGCAAAATATAGATCGGAAGAGCACACGTCTGAACTCCAGTCACAACACCTGATCTCGTATGCCGTCTTCTGCTTGAAAAAAAAAAAAAAATACAATTAATTATCCTAGATCTTATACCAAAAATAACATACACATTCATTAGTCTCACGTACATCCAGCACTCTCCT
+
AABBBFFFFFFFGGGGGGGGGGGHHHHHHHHHFHHHHHGGGGGHHHHHHEGEHFHHHHGGGGGHHGHGFFGGEFGEGHGFHHHFEGGGGHHHHHHHHFEGDFFHGGEFGH/B?BFFHHHHHHHHFHHHEAHCEHG01<FFGFFHHHHGGGHEHHBGHHHFCHGC@DFG@9-9--.000000//9//////////9/;/9/9/9/...;9//////////9//9/////////9;...//;9//..9////:
@M03495:530:000000000-LYBTV:1:1113:14937:27717 1:N:0:AACACCTG+CCCATGCG
GTCAGCATGTAGCTTTGGATGGTTCTGGTTTATCAACGGCAAAATATAGATCGGAAGAGCACACGTCTGAACTCCAGTCACAACACCTGATCTCGTATGCCGTCTTCTGCTTGAAAAAAAAAAAATTGAAGTACTTACTGGAGTTTTTCATTTTAGAGTGATTTAGTAATTGATGCCGAAAATGAGAAAAGTACCTAATCAGATTGTGGCCAGATACGTGACGAAATAAGGGAGAGTAGTATGTTAACAAG
+
BAABBFFFFFFFGGGGGGGGGGAGFHHHFHHHHHHHHGGGGFFGHHHHGHHHHFGGGHFHHHHHGHHHGHHHHHHHHHHHHGHGHEGHHGH4BGGFFHFFHGAEHGHHHEHHHF?GFHGGG@/</0111?1?11111111100>F1>.011<>>101>>000<<000=0<0=00=0<--;;;C00<G0//CBFF90;/000:0;0090..9/9.09;.0:...9;?.//9/:;;A?///;//B//;9///.
@M03495:530:000000000-LYBTV:1:1113:14106:27793 1:N:0:AACACCTG+CCCATGCG
GTCAGCATGTGAGCTTTGGAGTGAAATCTCTTGTCTTAAGGAATAAAGGAAAAAGATTCCGTCGGAGGCTCGGTGCTCTACAGGTTCAACCTTTGTACTCTATTATTGCCTCACATTCCATCTCTTGTGAAAATATATTTGATTGGCTTTTCTGCAGGTTGTTTGCCAGGACTTTCCAAGACCTCCACTAGAAAACACAATAAACTTTTTGGAAGCTGGACAACTATCTTCATTTTTCAGAAACAGTGAAC
+
AABABFFFFFFFGGGGGFFGGGHHHHHHHHHHHHHHHHHHHHHHHHFHHHHHHHGGHHHHHFHGGGGGGHHGGEFGHHHHHHGHHHHHHHGHHHHHHHHHHGHHHHHHHHHHHHHHHHHHHHHHHHHHHFHHHGHHHHHHHHHHHFGHHHHHHHHHHHHHHGHHHHFHHGHGHHHHHHHGHGFGHHGHHHHGFHFHHHHGHGHGHHHHHHGGGHHHHGGGHHHHHGHHHHGGGGGGGGGGEBBFGGBFFF0
@M03495:530:000000000-LYBTV:1:1113:13792:27804 1:N:0:AACACCTG+CCCATGCG
GTCAGCATGTGAGCTTTGGAGTGAAATCTCTTGTCTTAAGGAATAAAGGAAAAAGATTCCGTCGGAGGCTCGGTGCTCTACAGGTTCAACCTTTGTACTCTATTATTGCCTCACATTCCATCTCTTGTGAAAATATATTTGATTGGCTTTTCTGCAGGTTGTTTGCCAGGACTTTCCAAGACCTCCACTAGAAAACACAATAAACTTTTTGGAAGCTGGACAACTATCTTCATTTTTCAGAAACAGTGAAC
+
BACCCFFFFFFFFGGGGGGGGGHGHHHHHHGHHGHHHHHHHGHHHHHHHHHHHHGGHIHHHIHGGCFEEGHGGGGFFHHHHHHGHHHHHHGHHHHGHHGHHHHHHHHHHFGHFHHHHHHGHHHHGHHGHHHHHHHHHHHHHHHHHFFFHHHHHGDDHHHHGDHHHHHHHGHHHHHHHGDHFGHHHHGHHHHGGHFHEFEGGHFGHHHHHHGCHHHEGHBGHHHEGHHHHHGFGGGFGGGGF;FFGGFFGF:
@M03495:530:000000000-LYBTV:1:1113:14629:27844 1:N:0:AACACCTG+CCCATGCG
GTCAGCATGTGAGCTTTGGAGTGAAATCTCTTGTCTTAAGGAATAAAGGAAAAAGATTCCGTCGGAGGCTCGGTGCTCTACAGGTTCAACCTTTGTACTCTATTATTGCCTCACATTCCATCTCTTGTGAAAATATATTTGATTGGCTTTTCTGCAGGTTGTTTGCCAGGACTTTCCAAGACCTCCACTAGAAAACACAATAAACTTTTTGGAAGCTGGACAACTATCTTCATTTTTCAGAAACAGTGAAC
+
BABBBFFFFFFFGGGGGGGGGGHHHHHHHHHHHHHHHHHHHFHHHHGHHGHHHHGGHHHHHFGGGGGGGHHGGGGGHHGHHHHHHHHHHHHHHHHHHHHHHHHHHHHHHHGGHHHHHHGHHHHHHHHHHHHHGHHHHHHHHGGHHAGHHHHHHHHHFHHHHGHHHGHHGHHHHHHGHHBGFGHHHGFHHHHFHHFHEAGGFHHDGGHHHHGGFHHGFHCHHHGHHHHGHHGGFFFFFFGGGFFGGGBFBF9
@M03495:530:000000000-LYBTV:1:1113:19463:27868 1:N:0:AACACCTG+CCCATGCG
GTCAGCATGTGAGCTTTGGTCCAGCCTGAGTCCCTGGTTTATCAACGGCAAAATATAGATCGGAAGAGCACACGTCTGAACTCCAGTCACAACACCTGATCTCGTATGCCGTCTTCTGCTTGAAAAAAAAAAAAAAAGAATTCCAGACTCAGACAGAAGAGCGTATGATGAACATCGTTCCGTTTCTTTATTTCAACTACGACACCATCTCTCATAGAAGCGTGCACCATGTGGTAATCAGAGTCAGAGCA
+
CBCCCFFFFFFFGGGGGGGGGGHHHGHHHHHHHHHHHHHHHHHHHHGGGGGHHHHHHGHHHHGGGGHHHHHHHGHHHGHHHHHHHHHHHHHHGHGGHHHF4GGHFGHFHHGFGGGHHHHGHHFGGHHGC@B<//><-...000=000.00000:///000./-.../000000000..../.00/000000000000990..;--..9000:000000000-....;/.;0000/000000009:0000/0
@M03495:530:000000000-LYBTV:1:1113:10340:27908 1:N:0:AACACCTG+CCCATGCG
GTCAGCATGTGAGCTTTGGAGTGAAATCTCTTGTCTTAAGGAATAAAGGAAAAAGATTCCGTCGGAGGCTCGGTGCTCTACAGGTTCAACCTTTGTACTCTATTATTGCCTCACATTCCATCTCTTGTGAAAATATATTTGATTGGCTTTTCTGCAGGTTGTTTGCCAGGACTTTCCAAGACCTCCACTAGAAAACACAATAAACTTTTTGGAAGCTGGACAACTATCTTCATTTTTCAGAAACAGTGAAC
+
>AAA11@DFDFFGGGGGGCFGGHFGFFGFEGHH1GFFHGGBFGGHHHHEGFHHEEFFHHHHHHCCEE??HCEGEGGGHBDDGHFFGHHHBFHGFHGFFHFFHHHHEGFHF1FFGHHHHHHHHEHHEDFBB>BFHHHHFFHGFFHGHHHHFFGFH121C0FFAGFCGHFB/FCGHHH1D?FCCCGGHHEHHH<<FGFGAGGFHFFGFFF0DCCFHHEC0/:;0;CF/CFFGF0;0C0CFGFFFGFFGGFE99
@M03495:530:000000000-LYBTV:1:1113:14690:27920 1:N:0:AACACCTG+CCCATGCG
GTCAGCATGTGAGCTTTGGATGGTTCTGGTTTATCAACGGCAAAATATAGATCGGAAGAGCACACGTCTGAACTCCAGTCACAACACCTGATCTCGTATGCCGTCTTCTGCTTGAAAAAAAAAAAAAACACAAAATCACTAAAGACGTATATTCGTTCAAAGACAACCATAAGCATAATGCATCATAAAACTAATCTCATATCACATACATCACCAAACAAAGTTAGCAACCACCTAAATCAATCAGTCTA
+
CBCCCFFFFFFFGGGGGGGGGGGGHHHHHGGHHHHHHHGGGGGHHHHHHHHHHHGGGGHHHHHHHGHHHGHHHHHHHHHHHHHHGHGGHHHG4FGGFGGHHHGGGHGHHHHHHHFHHHHGGGGG<><<?.0<F00111<111000/.<.0<=0<//<.0C00/://...0:000000000000000;0000:0000000000900000000009/0;...../000;B09.....;000000000000:00
@M03495:530:000000000-LYBTV:1:1113:12884:27923 1:N:0:AACACCTG+CCCATGCG
GTCAGCATGTGAGCTTTGGAGTGAAATCTCTTGTCTTAAGGAATAAAGGAAAAAGATTCCGTCGGAGGCTCGGTGCTCTACAGGTTCAACCTTTGTACTCTATTATTGCCTCACATTCCATCTCTTGTGAAAATATATTTGATTGGCTTTTCTGCAGGTTGTTTGCCAGGACTTTCCAAGACCTCCACTAGAAAACACAATAAACTTTTTGGAAGCTGGACAACTATCTTCATTTTTCAGAAACAGTGAAC
+
AAAABFDDFDFFGFGGGGFFGGHHHHHFHHHHFAGHHHHHHFFHFHGFHEGHHHGGHHHHHFGEEEEEEEHGG?>EHHHHHHHGHGHHHHHHDGGHHHGHHHHGHHHDG@FGHHHHHHHGHHFHHHH3FDD4?GHHDHHHHBBGFHBCHFHHHHF21CCD0EFHGFFGB/GCGGHGHGGHGEHGHHFHHHEGHGFHHHE<DGFHFHFHFDCGBGCCBHHHFCCCFHHHHHGGGGFGGGGGGFGEFFBFBB0
@M03495:530:000000000-LYBTV:1:1113:17660:27939 1:N:0:AACACCTG+CCCATGCG
GTCAGCATGTGAGCTTTGGTCCAGCCTGAGTCCTGGTTTATCAACGGCAAAATATAGATCGGAAGAGCACACGTCTGAACTCCAGTCACAACACCTGATCTCGTATGCCGTCTTCTGCTTGAAAAAAAAAAAAAAGAAGAAACATGATGTGTCTGTCCGCCACTATATACGTGGTGGTGTGAGATCGTAGCTAGATGTCACGAGACTCGTTATCTAGCGAATGATGATATTGTGATTGTGAGTCTATGCAG
+
CBBCCFFFFFFFGGGGGGGGGGHHHGHHHHHHGHHHHHHHHHHHHGGGGGHHHHHHHHHHHGGGGHHHHHHHGHHHGHHHHHHHHHHHHHHGFGGHH334BGHGGHHGHGGGHGGHHHHGHE3GGHCBCD///--.<0010///000==00=00=000<:.-.0/00000.0/....9...00000./...090090;000..-..00.....09000--9-0000009000900:00900;000009000
@M03495:530:000000000-LYBTV:1:1113:17231:27958 1:N:0:AACACCTG+CCCATGCG
GTCAGCATGTGAGCTTTGGAGTGAAATCTCTTGTCTTAAGGAATAAAGGAAAAAGATTCCGTCGGAGGCTCGGTGCTCTACAGGTTCAACCTTTGTACTCTATTATTGCCTCACATTCCATCTCTTGTGAAAATATATTTGATTGGCTTTTCTGCAGGTTGTTTGCCAGGACTTTCCAAGACCTCCACTAGAAAACACAATAAACTTTTTGGAAGCTGGACAACTATCTTCATTTTTCAGAAACAGTGAAC
+
AAAABFFFFFF5EFGGGFGGFEFHCHHFHHCGHFGGFGBF3B3BEHGFFHBCG2ECHH5DEHHGG?EGCACEEFEGFHHGHGFHD3DGHFAGFHGFFHHHFFBDFHHF4GGHFHGGFHHFFHEFHHH?B?FGHGHEGDGHHHFHDACHHFFHH2GHHHHHHGHFFFHHHHHHGFHFHB?GH00CHGHHGHHFHB<CAGE.<GDFHHHEHHGGGHHEFHHHHGHGHHGHGHGFGGGGGGFFFB/CFFFFGB0
@M03495:530:000000000-LYBTV:1:1113:18289:28005 1:N:0:AACACCTG+CCCATGCG
GTCAGCATGTGAGCTTTGGAATTAGTAAATTCGTACGACAGAAGGAGCAAGATAACGACCACAGGGAGGGTGGTTTATCAACGGCAAAATATAGATCGGAAGAGCACACGTCTGAACTCCAGTCACAACACCTGATCTCGTATGCCGTCTTCTGCTTGAAAAAAAAAAAAAAACAACCTCCGAAGTAACATACTAGCCTATGTAATAAATGCAGCGTATGTATTCATATACAAGTGCACACACACAACAGA
+
CCCDDFFFFFFFGGGGGGGGGGHHHHHHHHHHGHHHGGGGGHHHHFHHHHHHHHHHGGGGGHHHHGFGGGEFGGGHHHHHHGGGGGGHHHHHHHHHHHGGGGHHGHHGHGHHHGHHHHHHGHHHHHHDGHGGHHHGDHHHGGHHHHGGGHGHHFDHGHFGHHHGGGCEG-;-;.9:..//..-;-:0;000;0;0://0000:00090;000000;..:/0000000090;000000090..9:.....//
@M03495:530:000000000-LYBTV:1:1113:14886:28014 1:N:0:AACACCTG+CCCATGCG
GTCAGCATGTGAGCTTTGGAATTAGTAAATTCGTTGACGACAGAAGGAGCAAGATAACGACCACAGGGAGGGTGGTTTATCAACGGCAAAATATAGATCGGAAGAGCACACGTCTGAACTCCAGTCACAACACCTGATCTCGTATGCCGTCTTCTGCTTGAAAAAAAAAAATAACTATGAACTATTCGTGGCGAGAGTAGAACATATATGAGGAACAGAGCCTCTCACAGACAGAGATTGAACTCACTACT
+
BBBBBFFFFFFFGGGGGGGGGGHHHHHHHHHHGGFHHHGGGGGHHHHHHFHHHHHHHGGGGGGHHHGGFFGGEFGEGHHHHHHGGGGGGHHHHHHHHHHHGGGGHHHHHHHGHHHGHHHHHHHHGFHHHHGGGGHGHD1FFGFEHHHGGGFHGHGHHHHFCFGHHGGGGG-.0000000000;C000//..-;----/:///;/////;/////...;B//././;/;/;/...//9//////9/:/B//:
@M03495:530:000000000-LYBTV:1:1113:19386:28026 1:N:0:AACACCTG+CCCATGCG
GTCAGCATGTGAGCTTTGGATGGTTCTGGTTTATCAACGGCAAAATATAGATCGGAAGAGCACACGTCTGAACTCCAGTCACAACACCTGATCTCGTATGCCGTCTTCTGCTTGAAAAAAAAAAAAAACTAAAAACTCTCTACACACCTTGGATAGAAAAGACATTAAAACGTACATTCTACTAGCAACAGACACACACGCTGTACACTCATATATTACCCTATTAATAAGACTCAACAACAAGATAACAC
+
CCDDDFFFFFFFGGGGGGGGGGFFHHHHHHHHHHHHHHGGGGGHHHHHHHHHGHGGGGHHHHHHHGHHHGHHHHHHHHHHHHHHGHGGHHHH4FHHGGHHHHGGGHGHHHHHHGHHHHHGGGG<>/<//111<11.1<111>11/<../000000<==0//.//0;:0000-....000000000/00..//./:/...--..:00;00//000000000/0/0000000000000:/0....//0;0000
@M03495:530:000000000-LYBTV:1:1113:19469:28040 1:N:0:AACACCTG+CCCATGCG
GTCAGCATGTGAGCTTTGGAATTAGTAAATTCGTTGACGACAGAAGGAGCAAGATAACGACCACAGGGAGGGTGGTTTATCAACGGCAAAATATAGATCGGAAGAGCACACGTCTGAACTCCAGTCACAACACCTGATCTCGTATGCCGTCTTCTGCTTGAAAAAAAAAAAAATACAAAGTAGAATTATATACTCTAGTACGACCAAGAAAAAGTAAGTAGTCATGAGACATAACTAAGTAATTGACGGAT
+
BBBCCFFFFFFFGGGGGGGGGGHHHHHHHHHHGHHHHHGGGGGHHHHHHHHHHHHHHHGGGGGHHHHGGGGGFFEGGHHHHHHHGGGGGHHHHHHHHHHHGGGGHGHHHHHGHHGGHHHHHHHHHHHHHHGHGGHHHH1FGHFGHHHHGEGHFHHHHHHHGHHHHGGGGA@--.;;0;0/0000000000000000000009..--.:.///..:0;00;009::00090/00900:000;000000;-..
@M03495:530:000000000-LYBTV:1:1113:11976:28061 1:N:0:AACACCTG+CCCATGCG
GTCAGCATGTGAGCTTTGGTTTATCAACGGCAAAATATAGATCGGAAGAGCACACGTCTGAACTCCAGTCACAACACCTGATCTCGTATGCCGTCTTCTGCTTGAAAAAAAAGAAATTGAAATGGAAACTGAATAGCTAGAGAATAGAAGAAGCCTGCGGAGCACAATGTGAAGAGGTGAAAAGCGTCGATATTAGGAGGAACACCAGTGACGAAACAGGCATACTGCACGCACTCAGACGCATCGCGTAG
+
BBBA@CFFFFFFFFGBFEGAAGHHHHHHGGCGCFCGGHGGFFFGGGGAA2ECGC1EFAGEHFGHHHGGGF35AGEHF1F3355@4FFEB3@GG1/??4B44B3G?FGHHGC<//00B1B111B1B1B1B>@11@@<1221@1@1111?11100?0?<0<><-<<./<00=0<00<.<<G0000/.:C.--..-0;00;/.ACA//.:.0009..-.-/9;..:;B9//;9.9---//:9;---.-;.-9--
@M03495:530:000000000-LYBTV:1:1113:15165:28127 1:N:0:AACACCTG+CCCATGCG
GTCAGCATGTGAGCTTTGGAGGGCAAGAAGTGGTTGTGACTGGTTTATCAACGGCAAAATATAGATCGGAAGAGCACACGTCTGAACTCCAGTCACAACACCTGATCTCGTATGCCGTCTTCTGCTTGAAAAAAAAACAGTTAAAAATATGTTTGCCTATTCAACGTTCTTGATTCTCCACCAAATGAGACAAATAGTCACGATTGTAATATGTATATCACTGATATTTATGATGTCTATGTACTTCACTA
+
BBBBBFFFFFFFGGGGGGGGGCGFGEGHGGGHHHGGEF5G5BFFGFHHHHHFDGGGGHFHFHHHHFHHE?EEFHHHHBCEHHFGHHHBHFHFBGHFHHGHGGHBGF4FGHGCGHGD/EEGFFB4D3BGA?D3BDD@//<0<1@1?11011=<1<01>>111>110<.</.=DGGB00=00/....0:000:/;/000<0;0.:.;.9000090;0;9BB000;00;0900;000;00;0CF9/;/;/;/9/
@M03495:530:000000000-LYBTV:1:1113:13902:28141 1:N:0:AACACCTG+CCCATGCG
GTCAGCATGTGAGCTTTGGTCCAGCCTGAGTCCTGGTTTATCAACGGCAAAATATAGATCGGAAGAGCACACGTCTGAACTCCAGTCACAACACCTGATATCGTATGCCGTCTTCTGCTTGAAAAAAAAAAAAACAATTGATGTAATATATATAGTCTTAATAGTCATTAAGCAAGAATAGGGTGAGTATGAATTGACATTACATTGAAAAATCGAGGACATAGCACGGAGATTAGGTTACAATATTGCAT
+
BABCCFFFFFFFGGGGGGGGGGHHHGHHHHHHHHHHHHHHHHHHHGGGGGHHHGHHHHHHHGGGGGHHHHHHGHHHGHHHHHHHHHHHHHHGHGGHHFE4BGFGHHHHHGGGHGHHHHHHHFHHHHG@DF<<</..<11>1111111>11100=00=00=00==00<=0=0<00////0000.;...0;C00000000;090009900000:.0...;-./000000---.-/00;0000000;0;B9000
@M03495:530:000000000-LYBTV:1:1113:12012:28179 1:N:0:AACACCTG+CCCATGCG
GTCAGCATGTGAGCTTTGGAGGGTGGTTTATCAACGGCAAAATATAGATCGGAAGAGCACACGTCTGAACTCCAGTCACAACACCTGATCTCGTATGCCGTCTTCTGCTTGAAAAAAAAACATTGGAAACTGTCATACTCAAGTGCCGGATGGTGAAGCTGAAATCCTCATGTAGCGCTCGAATGCTAAGATATTTGCAGGACCCACAGAAGCGGAGGCCGCTATCTGGACTGTAACTTACGGTTGACATT
+
BBBBBFFFFFFFFGGGGGGGGGGAFEBFFHHHGFHFGCFGFHHHHHHHHHHGEEGHHGHHHHGFHHGGHHHHHGHHHHGFHGHFDHHFF4@GHEGHHHHEGGCFGHHFHHG0BFGGFGF//<22>2@@20?111?<?<?1111??11-<-.-<<00<D0C0000=0<=0000<0:<--..-:/09000;:09900;00;99.:..9...////-----.:--:-99;/9/././///////....-//;//
@M03495:530:000000000-LYBTV:1:1113:12467:28203 1:N:0:AACACCTG+CCCATGCG
GTCAGCATGTGAGCTTTGGACTCCTGACTGGTTTATCAACGGCAAAATATAGATCGGAAGAGCACACGTCTGAACTCCAGTCACAACACCTGATCTCGTATGCCGTCTTCTGCTTGAAAAAAAAAAAAAGAACAAAACAATATACAGGACCAGTATAACCAACAATATCAATTGAGGATATACTTATATATACTAGAACGATCTACAACTGAGATACAAAATCACCACACTATTCTTAAAGCTACATATAC
+
CCCCCFFFFFFFGGGGGGGGGGHHHHHHHHHHHHHHHHHHGGGGGHHHHHHHHHHHGGGGHHHHHHHGHHHGHHHHHHGHHHHHHHGHGGHHHF@GHHGGHHHHGGGHGHHFHHHHHFHHHGGGGGG///?F><0000..1<11=11/.<...000=0000....000000000:0/0/:00:000000;0:0000;00.;...0000:0/00;;00000.00;0/0..9//00:00;0000000:00:00
@M03495:530:000000000-LYBTV:1:1113:18690:28203 1:N:0:AACACCTG+CCCATGCG
GTCAGCATGTGAGCTTTGGAATTAGTAAATTCGCTGACGACAGAAGGAGCAAGATAACGACAACAGGGAGGGTGGTTTATCAACGGCAAAATATAGATCGGAAGAGCACACGTCTGAACTCCAGTCACAACACCTGATCTCGTATGCCGCCTTCTGCTTGAAAAAAAAAAAGTATACCTTCAAAGATTTAGATTAGATCGCAATAATGACGCTATATAGAATACCAGTTATACCGCCTCAGCATCTCCAAC
+
AAAA>C1D1@BDBGGC31BA111FB3BA3FGFF0A0EBEEC?EACFACGE/ECFGFHBEFC/ABABEF/BEEEFCEC0FGHF2BEEE/EFGHHGHFBBEF/AC?GFFEFHHG0FG/1FFDG@G121@FHH//?/<F011?10??GB1>A--<CC<DDBG0<00<.<@@---.;00C000099000/;00;00000099/-A--;////9/----99//////9///99;9/BB/-----/////;B/9/;9
@M03495:530:000000000-LYBTV:1:1113:11039:28237 1:N:0:AACACCTG+CCCATGCG
GTCAGCATGTGAGCTTTGGTTTATCAACGGCATACGAGATCGGAAGAGCACACGTCTGAACTCCAGTCACAACACCTGATCTCGTATGCCGTCTTCTGCTTGAAAAAAAAAAAAAGACTCCACACGTAGATTTACTTCCACTAGCATAATATGCAGATGAGGCGACAGTACAACGCAGCACACGCAACTACTGCGAGACTCGGGGTAAATATGCTACTCGACTCACAGGCTCCAATGCCACATCTGCTCCA
+
A>ABBFFFFFFFGGGGGGGGGGHHHHHHGGCECHHHFFGGHHGGGGFHHHHHHGHHHGFHHGGGGHFFFFGFGHGEFHH54BGGFGHHFFFEEFGFHGFGGFAHDHF><EC@<////<11110?C/0<0.111=11111=11/0/0=0=0=00=0<00<00/.;:---00000:-----;./9-----/9////:---.//..--;./9//;///////..9.9/9//...9./////9//;/////////
@M03495:530:000000000-LYBTV:1:1113:16171:28260 1:N:0:AACACCTG+CCCATGCG
GTCAGCATGTGAGCTTTGGTCCGCCTGGTTTATCAACGGCAAAATATAGATCGGAAGAGCACACGTCTGAACTCCAGTCACAACACCTGATCTCGTATGCCGTCTTCTGCTTGAAAAAAAAAAACAAAACAATCATAAGACCATATACTTATGGAGAGAATCTATATCAAGCATGAATCAAGACTAATACACAGATTATGTTATCACTCTGTGCTCGTCTCGACATATCATATGCGTCTACATCTCACAGA
+
DCDDCFFFFFFFGGGGGGGGGGGGGGHHGHHHHHHHHGGGGGHHHHHHHHHHHGGGGHHHHHHHGHHHGHHHHHHHHHHHHHHGHGGHHHFBGHHFGHHHHGGGHGHHHGHHHHHHHHGGGGFC///000=?111=1<111001111111=110=/0..0000000=00000/0:00000000/00;000000.00000;0;00000:0:000000.-..:/0-..000:000;0.:-..0000:000000
@M03495:530:000000000-LYBTV:1:1113:18757:28266 1:N:0:AACACCTG+CCCATGCG
GTCAGCATGTGAGCTTTGGTCCAGCCTGAGTCCTGGTTTATCAACGGCAAAATATAGATCGGAAGAGCACACGTCTGAACTCCAGTCACAACACCTGAAATCGTATGCCGTCTTCTGCTTGTAAAAAAATATTGAAGCTTGTTATACAGACTATTTCCTTCATCAGATCGACGCGCTTGTCCGCCTTGCTTCCTCGTTCATTTCGAACACCAGAGTCCTGTTCTGAAGATCTCACGGCTGAAGTACACACC
+
AA1A1BDDF1FBDGGGGGGGBGFFBAFGGH11GF1F11ACDDGHHGC/EEHGBGEGHB2DFGE/E0FFFGBFE>FGF12BG1@FBGHFBGH//F/0F01121?/B0>F1>?>FF221GHHC0BBFHGCGF1B22B111110@12@22>@F01?111??111?11@1?11..-----<..<00.-.;./:000/00..../0000/...;/9...;00;909;000;C///999;/----;-//////9/:9
@M03495:530:000000000-LYBTV:1:1113:15121:28283 1:N:0:AACACCTG+CCCATGCG
GTCAGCATGTGAGCTTTGGAGTGAAATCTCTTGTCTTAAGGAATAAAGGAAAAAGATTCCGTCGGAGGCTCGGTGCTCTACAGGTTCAACCTTTGTACTCTATTATTGCCTCACATTCCATCTCTTGTGAAATTATATTTGATTGGCTTTTCTGCAGGTTGTTTGCCAGGACTTTCCAAGACCTCCACTAGAAAACACAATAAACTTTTTGGAAGCTGGACAACTATCTTCATTTTTCAGAAACAGTGAAC
+
BBCCCFFFFFFFGGGGGGGGGGHHHHHHHHHHHHHHHHHHHHHHHHHHHHHHHHGGHHIIHHHGGGGGGHHGGFFCHHHHHHHHHHHHHHHHHHHHFHHHHHHHHHHHHHHHHHHHHHHHHHHHHHHGHGHHHHHHHHHHHGGHHHGHHHHHHHHHFHHHHGHHHHHHHHHHHHHHHGHHGHHHHHFHHHHDGHHHHGHGFHHHHHHHHHGGHHHHHHFHHHHGHHHHGHFFFGGGGGGGGFFGGGFGGG9
@M03495:530:000000000-LYBTV:1:1113:20690:28299 1:N:0:AACACCTG+CCCATGCG
GTCAGCATGTGAGCTTTGGTCCAGCCTGAGTCCTGGTTTATCAACGGCAAAATATAGATCGGAAGAGCACACGTCTGAACTCCAGTCACAACACCTGATCTCGTATGCCGTCTTCTGCTTGAAAAAAAAACATTTATAAGCCCTACTGTCTCCTTTCTTTATTATACAATCCGAGAACTCTTCATAAATGTACTCTACTTTATATTTAGCACTTCGCATCTGTCTGTATCCGGACCTCTCAGTTGTGTTCT
+
CCCCCBFFFFFFFGGGGGGGGGHHHGHHEHHHHHHHHHHHHHHHHGGGGGFHHHHHHFGHGEEGGHHHHHHHGHHHGHHHGHHHGGGHFFGEHGGHHCF4BGHFGHFHHGEGGGFHHFHHG0G3FFC/@//?2@222@2211?000<11?11111111111<11111111<<..--</00000<00000000;00000000000;000000999;C..:-000000000009-.--/9///9:/9/.////
@M03495:530:000000000-LYBTV:1:1113:11303:28300 1:N:0:AACACCTG+CCCATGCG
GTCAGCATGTGAGCTTTGGAGTGAAATCTCTTGTCTTAAGGAATAAAGGAAAAAGATTCCGTCGGAGGCTCGGTGCTCTACAGGTTCAACCTTTGTACTCTATTATTGCCTCACATTCCATCTCTTGTGAAAATATATTTGATTGGCTTTTCTGCAGGTTGTTTGCCAGGACTTTCCAAGACCTCCACTAGAAAACACAATAAACTTTTTGGAAGCTGGACAACTATCTTCATTTTTCAGAAACAGTGAAC
+
ABBBBBFFFFFFGGGGGGGGGGHHHHHHHFHHHFGGHGHGHFGGHHHHHHHHHHGGHHHHHEGFEEGAEEGGGGGGHHFHHHHHHHHHHHHGHGGHHHHHHGHHHHHHHBFFGHHHHHHHGHHHFHHEGGHHHHHHGHHHHGHHF0CFHHHHHHGGFFGHEEHHHGHHHHGAF?GHHHFHFGGHHHHHHFHGFHHHHHGCGHFGHHHHHHGGBGFAGHFFGFGHHHGHHHGGGFGGGGGGGGGGGFBFFF0
@M03495:530:000000000-LYBTV:1:1113:18123:28309 1:N:0:AACACCTG+CCCATGCG
GTCAGCATGTGAGCTTTGGAATTAGCTGGTTTATCAACGGCAAAATATAGATCGGTAGAGCACACGTCTGAACTCCAGTCACAACACCTGATCTCGTATGCCGTCTTCTGCTTGAAAAAAAAAAATGATACCATACATACTAGGTGTTGCCTCTATATGAATAAATGTTGAAGAAGACGACTCATTTACCGCTTAACGGTACGAACGCTTACATCTACTAATTGTAAGATAAGTCCACATGTGTGTCATAC
+
BABCCFFFFFFFGGGGGGGGGGHHHGHHHHHHHHHHHHGGGGGHHHHHHHHHHHGGHGHHHHHHHGHHHGHHHHHHHHHHHHHHEHGGHHGGBGHGGGHHHHGGGHGFGGHHHHHHHHHGGBBDD02>222<11?01<11<110111<.11111111111==11100<000000////.-::.00000:0.--..00.-:9....--....000//:///:;//9////9////////;/////../://9
@M03495:530:000000000-LYBTV:1:1113:16608:28322 1:N:0:AACACCTG+CCCATGCG
GTCAGCATGTGAGCTTTGGAGTGAAATCTCTTGTCTTAAGGAATAAAGGAAAAAGATTCCGTCGGAGGCTCGGTGCTCTACAGGTTCAACCTTTGTACTCTATTATTGCCTCACATTCCATCTCTTGTGAAAATATATTTGATTGGCTTTTCTGCAGGTTGTTTGCCAGGACTTTCCAAGACCTCCACTAGAAAACACAATAAACTTTTTGGAAGCTGGACAACTATCTTCATTTTTCAGAAACAGTGAAC
+
CCCCCFFFFFFFGGGGGGGGGGHHHHHHHHHHHGHHHHHHHHGHHHHHHHHGHHGGHHHHHHHGGGGGGHHGGGGGHHHHHHHGHHHHHHHHHHHHHHHHHHHHHHHHGFHHHHHHHHHHHFHHHHHHGFFHGHHHGHHHHFHHFGHHHHHHHFGHGHHHHGHHHHHHHHHHHHHGHF1FFGHHHHHGHHHFFHGHHHHEHHHHHHHHHHGGBGCEHFHHHHHEHHHHHHGGFGGGGGGGGFFGGGCFFF0
@M03495:530:000000000-LYBTV:1:1113:13815:28360 1:N:0:AACACCTG+CCCATGCG
GTCAGCATGTGAGCTTTGGAGTGAAATCTCTTGTCTTAAGGAATAAAGGAAAAAGATTCCGTCGGAGGCTCGGTGCTCTACAGGTTCAACCTTTGTACTCTATTATTGCCTCACATTCCATCTCTTGTGAAAATATATTTGATTGGCTTTTCTGCAGGTTGTTTGCCAGGAGACCTCCACTAGAAAACACAATAAACTTTTTGGAAGCTGGACAACTATCTTCATTTTTCAGAAACAGTGAACAACCCACT
+
CBCCCFFFFFFFGGGGGGGGGGHHHHHHHHHHHHGHHHHHHHHHHHHHHHHHHHGGHIHIHGHGGGGFFHHGGGGGHHHHHHHHHHHHHHHHHHHHHHHHHHHHHHHHHHHHHHHHHHHHHHHHHHHHHHHHGHHHHHHHHHHHHGHHHHHHHHHHHGHHHDHHHHHHHHCGHGGHHHHHHGHFHGFHGFHFHHHHHGHHHHGGBGHFFHGHHHCCGHHEHHHHHHHHHHGGFF0FFG;FBFFFGGADFG9
@M03495:530:000000000-LYBTV:1:1113:16338:28401 1:N:0:AACACCTG+CCCATGCG
GTCAGCATGTGAGCTTTGGTTTATCAACGGCAAAAATAGATCGGAAGAGCACACGTCTGAACTCCAGTCACAACACCTGATCTCGTATGCCGTCTTCTGCTTGAAAAAAAAACAGGTTACTACTGGGGCTGGATCCGCGATCACGCAGGAAAGGGTCTGGAGTGGAATGGCAGTATCTATTTTAGTGGGACCCTCTACTACACCCCTTGCCTCAAGAGTCGAGTCAGCATTTCCGTAGACTGTACCAAGAA
+
AAAA>BFFFFFFFGGFGFGFFGFHHHHGGGGGCFHHHHHHFHHFFGGHGHHFGFEGGHGFDGFGFFADGFFHHGHGD33F55BBG?>?EG3/E@1FGHFFDEC1BFF?E/<C//0/B1B12B1>11//////<1F<F//>-F.<.0-<<.<<.<.</<:FF.:.:B0:C//:;/;:0BF0C0B0/C0....../.;9FB;B//;.-9..9///://;.//-.99./////////99A../;/://99/../
@M03495:530:000000000-LYBTV:1:1113:11639:28423 1:N:0:AACACCTG+CCCATGCG
GTCAGCATGTGAGCTTTGGAGTGAAATCTCTTGTCTTAAGGAATAAAGGAAAAAGATTCCGTCGGAGGCTCGGTGCTCTACAGGTTCAACCTTTGTACTCTATTATTGCCTCACATTCCATCTCTTGTGAAAATATATTTGATTGGCTTTTCTGCAGGTTGTTTGCCAGGACTTTCCAAGACCTCCACTAGAAAACACAATAAACTTTTTGGAAGCTGGACAACTATCTTCATTTTTCAGAAACAGTGAAC
+
BABBBFFFFFFFGGGGGGGGFGGHBHHHHHHHGAGHHHHHHBCFHGHHHHHHHFGGHHHHHCFE?EEEEEGGGFGGHHHGHFFFHHHDDHHHHHHHHGHHHHBGHHHHGBGHHGHHHFGEHHHHHHHDH4?FGGGFHGHHHBGHHHGHHHHHHFGFFHHHHGHHHHHHHGGCFFHGHHGHFFHHHHHFHHH1FDCGEGECFHHEHGHHHHGGBCFEGHHGHHHEHHFHGHGFGGGGFFGFGCFGFBFFGF9
@M03495:530:000000000-LYBTV:1:1113:18473:28426 1:N:0:AACACCTG+CCCATGCG
GTCAGCATGTGAGCTTTGGAGTGAAATCTCTTGTCTTAAGGAATAAAGGAAAAAGATTCCGTCGGAGGCTCGGTGCTCTACAGGTTCAACCTTTGTACTCTATTATTGCCTCACATTCCATCTCTTGTGAAAATATATTTGATTGGCTTTTCTGCAGGTTGTTTGCCAGGACTTTCCAAGACCTCCACTAGAAAACACAATAAACTTTTTGGAAGCTGGACAACTATCTTCATTTTTCAGAAACAGTGAAC
+
BBBBAFFFFFFFFGGGGGBGGCFFFFFGHCGHHFFGHHHHCHBGGGHHHFHHGHEGHHHHFHHCCGGCGFAE?EFGHHHGGFFBGFHHHHEHFHHHHFHHGHHHHHHHFFGHHHFHH4GEGFHHHGHHGBF4GGHHHHHHG4FHGBFHHHHFFFBGFFGF0<FGHEGHHHHFFFHHHGHBF0<CHHGHGGG1FGHHEFFFFHHBGFHHHHGGBCHAFFGFC0C.CFCCFG0;;;FFGGBFG09FFFBBB00
@M03495:530:000000000-LYBTV:1:1113:11927:28449 1:N:0:AACACCTG+CCCATTCG
GTCAGCATGTGAGCTTTGGAGTGAAATCTCTTGTCTTAAGGAATAAAGGAAAAAGATTCCGTCGGAGGCTCGGTGCTCTACAGGTTCAACCTTTGTACTCTATTATTGCCTCACATTCCATCTCTTGTGAAAATATATTTGATTGGCTTTTCTGCAGGTTGTTTGCCAGGACCAGGTCGTGATTGCTGGAGCAGGTATGATATAATTCTAGGATTTGACAGATGAATAATTTACATATATATCTAACTTTG
+
AABBBFFFFFFFGGGFGBFFGGHFFHFHHHHHHHHHHHHHHHHGGHGFHHFHHHGGHHHHHHHGGGGEGHHGGEECGGHGHHFHHHHHHHHHFHHHGHHHDHHHHHHHGHDGGHGHHFGFHHHHFHHGFHHFHHGFHHGGHFEGGGFFGHHHFFG3BFGGHFFHFBGHF//?GGHECFDCGHHHHGHHHHCHEHH.DDFF0DGFHGFFHHFGGFHGFHGHHFGFC;<CGGHHHHBBFFGGGGGGFF0FFF0
@M03495:530:000000000-LYBTV:1:1113:11768:28458 1:N:0:AACACCTG+CCCATGCG
GTCAGCATGTGAGCTTTGGAATTAGTAAATTCGTTGACGACAGAAGGAGCAAGATAACGACCACAGGGAGGGTGGTTTATCAACGGCAAAATATAGATCGGAAGAGCACACGTCTGAACTCCAGTCACAACACCTGATCTCGTATGCCGTCTTCTGCTTGAAAAAAAAAAGAATATCTATTTGATCTCAACTATCTACTAAAACCCGGCCCAAACAAGCCGATCACACACTACTAAAGACACTCCCAATAA
+
A>>AA@1BDBB@A1ABEGCGGDHHGFHBGEFGFGHHGHGAEGEFGHHFGAFGGFHHGGGFEGC/GGHEEEGGGFEEFFHGHHGHGCGCE0CBEGHHHHHGGGGGFHHFAHHC<GHGFFHHHHCGHHFFHGGHGGHGHGGGHFF/FGFFAE<F.F1>GHFHC0GHHG@--:;..0;9;0000000000000;090;009000;9CBB------;---;-9--9---//9--///9/////-/-/;---/-//
@M03495:530:000000000-LYBTV:1:1113:17259:28460 1:N:0:AACACCTG+CCCATGCG
GTCAGCATGTGAGCTTTGGAGACTGGTTTATCAACGGCAAAATATAGATCGGAAGAGCACACGTCTGAACTCCAGTCACAACACCTGATCTCGTATGCCGTCTTCTGCTTGAAAAAAAAAAATAAGACACAATCATCATATTTTTTCGTGACGGTGATAAGACATCCTACATGAAATCTGAACGTCAAAATACTTAGGAGGAACACACATAGCTACCGCGGCTGCTATTCCCTCGAGTTATCATCAGTCCG
+
BBBBBFFFFFFFGGGGGGGGGGGHHHHHHHHHHHHGGGGGG2GGFHHHHHHGGGGHGHGHHHGHFGFGHGHHHHHHHHHHHGHGGHHHG4FHHGGHHHHEE?GGHHGBHHEFGHHFG/C//>022222@00/?<11111111111-0<<.0..-...000<=0/00/:C0/0000000;000:::...0000;00;000/.9/.//...000/009/-------./////;//.-9.9.//:////////.
@M03495:530:000000000-LYBTV:1:1113:11288:28463 1:N:0:AACACCTG+CCCATGCG
GTCAGCATGTGAGCTTTGGAATTAGTAAATTCGTTGACGACAGAAGGAGCAAGATAACGACCACAGGGAGGGTGGTTTATCAACGGCAAAATATAGATCGGAAGAGCACACGTCTGAACTCCAGTCACAACACCTGATATCGTATGCCGTCTTCTGCTTGAAAAAAAAAAAAAAAAATATCATATATCAACAGTGAGTTCCACTAAAATCACACTAAAGTAAATTTAATCCAGAATGACGTATAACTGCAG
+
CCCCCFFFFFFFGGGGGGGGGGHHHHHHHHHHGGHGHHGGGGGHHHGHHHHHHHHHHHGGGGGHHHHGGGCGEGGGGHHHHHHHGGGGGHHHHHHHHHHHGGGGHHHHHHHGFHHGHHHHHHHHHFHHHHGHGFHHHB1@GGHHFHFHGGGHEHGFHHHHHGFGHGGFGG:-----9.00000;9B000:/0;00000009000/000000000//0009:00;0000000000/0000.9.900:09900
@M03495:530:000000000-LYBTV:1:1113:19139:28528 1:N:0:AACACCTG+CCCATGCG
GTCAGCATGTGAGCTTTGGAGGGCAAGAAGTGGTTGTGACATTGCTGGTTTATCAACGGCAAAATATAGATCGGAAGAGCACACGTCTGAACTCCAGTCACAACACCTGATCTCGTATGCCGTCTTCTGCTTGAAAAAAAAAAAAAACCAATACTTAGCGCGGACAAGCACACAGACACATACAGCAATATAAGTAAAAATAAAGCTCACACATATAATATAACATATACCGAATACACACCACAGTAGCA
+
CBCCCFFFFFFFGGGGGGGGGGGGGGGHHHGGHGFGGGHHHHHHHHHHHHHHHHHHHGGGGGHHHHHHHHHHHGGGGHGHHHHHGHHHGHHHHHHHHHHHHHHGHGGHHHH4GFHGFHHGHGFGHGHHBDDFHGGFHCDG?<-<>@<....;:00;000----:--:..//9.9.0.///00:000/:000000000000.9000000:000.0:00:9000;09000000.9-..9:00:.....09000
@M03495:530:000000000-LYBTV:1:1113:14810:28528 1:N:0:AACACCTG+CCCATGCG
GTCAGCATGTGAGCTTTGGAATTAGTAAATTCGTTGACGACAGAAGGAGCAAGATAACGACCACAGGGAGGGTGGTTTATCAACGGCAAAATATAGATCGGAAGAGCACACGTCTGAACTCCAGTCACAACACCTGATCTCGTATGCCGTCTTCTGCTTGAAAAAAAAAAAGTAATTAAAAGATAAATGATTCACATATAACAAATGCGACTGTATAGACTATGCCGAGTTTGGTTCAAGCGATACAGCAT
+
ABBBBFFFFFFFGGFGGGGGGGHHHHGHHHHHGFGFHHGGGGGHHHHHHHHHHFHHHGGGGGGHHHHGEGGGFFGEGHHHHHGHGGGGGHHHHHHHFHEGGGGGHHHHHHHGHHHGHHHHHHHHHHHHHHGHGGHHF11@GHFAGGEGCGCHFHHHHHHHHHHDGGGGG-9.0000;0;000.009000009000;0;00;000./9/..9-.;//99;///////-9-..//.9./////9...9///./
@M03495:530:000000000-LYBTV:1:1113:15163:28540 1:N:0:AACACCTG+CCCATGCG
GTCAGCATGTGAGCTTTGGTTTATCAACGGCAAAATATAGATCGGAAGAGCACACGTCTGAACTCCAGTCACAACACCTGATCTCGTATGCCGTCTTCTGCTTGAAAAAAAAAAAAAATACCATAAACATTGTCTTTATAGCGTTGATTCAAGTATATAAGAATTCCACCCGAATCCTATAACCGATCACACATCTATCGTTCATATATTGTATAACACACCATATTTAACGACAACATCAGTATACTATG
+
BCBBCFFFFFFFGGGGGGGGGGHHFHHHGGGGGHHHHHHHHHHHGGGGGFHHHHHGHHHGHHHHHHHHHHHGHHGHFFHHFF5FGHGGHHHGGGGHGHHHHHHHHHHGHGFC/C///<0111111==1?1111111111111-<.-<0000=000=00000<0000000..---:.<0000090----./00:0000;0./..000000000900:000....0:90:000..---../0:000:000000
@M03495:530:000000000-LYBTV:1:1113:18697:28553 1:N:0:AACACCTG+CCCATGCG
GTCAGCATGTGAGCTTTGGAGTGAAATCTCTTGTCTTAAGGAATAAAGGAAAAAGATTCCGTCGGAGGCTCGGTGCTCTACAGGTTCAACCTTTGTACTCTATTATTGCCTCACATTCCATCTCTTGTGAAAATATATTTGATTGGCTTTTCTGCAGGTTGTTTGCCAGGACTTTCCAAGACCTCCACTAGAAAACACAATAAACTTTTTGGAAGCTGGACAACTATCTTCATTTTTCAGAAACAGTGAAC
+
CBCCCFFFFFFFFGGGGGGGGGGHHHHHHHHHHHHHHHHHHHHHHHHHHHHHHHGGHHHHHHHGGGGGGHGGGGGGHHHHHHHHHHHHHHHHHHHHHHHHHHHHHHHHHHGGHHHHHHHHHHHHHHHHGDGHHHHHHHHHHFHHFHFHHHHGHHHHHHHHHGHHHGGHBGGHHHHHHHHHHHHHHHHHHHGFHHHHHHHGHGHDGHHHHHGGHHHEHHHHHGHGHHHHHHGGGGGFGEFFGBFGFGFGG0:
@M03495:530:000000000-LYBTV:1:1113:15633:28596 1:N:0:AACACCTG+CCCATGCG
GTCAGCATGTGAGCTTTGGAATTAGTAAATTCGTTGACGACAGAAGGAGCAAGATAACGACCACAGGGAGGGTGGTTTATCAACGGCAAAATATAGATCGGAAGAGCACACGTCTGAACTCCAGTCACAACACCTGATCTCGTATGCCGTCTTCTGCTTGAAAAAAAAAACCAAGACACAAGGAGAACTCCCGGAGTCATAGAGTACACAAAATTCATATGTTAAGACCAAGAAGCATAAGAGTGAGACAA
+
BABCCFFFFFFFGGGGGGGGGGHHGHHHHHHHGGHHHHGGGGGGHHGHHHHHHFHFHHGGGGGHHHHFFEGGEFGECHHHHHHHGGGGGHHHHHHHHHGHGGGGHHHHHHHGHHHGHHHHHHHHHHHHHHGHGGHHGD1?GGFFHHFGDGGHGHHHHFHHGHHHGGGGG@....../://;..9.;.;F00..;-9./000:0;000000..9000009:00;0;09://...//00;0000000;000//
@M03495:530:000000000-LYBTV:1:1113:16928:28695 1:N:0:AACACCTG+CCCATGCG
GTCAGCATGTGAGCTTTGGACCAGCCTGAGTCCCTGGTTTATCAACGGCAAAATAAGATCGGAAGAGCACACGTCTGAACTCCAGTCACAACACCTGATCTCGTATGCCGTCTTCTGCTTGAAAAAAAAAAACAAACAAGATCCGTAAACGCAACGTATTTTACAAGTTAATAGGATAACACAATACCTACACCTACAATACATATCAAACGACTTCAATATTGGCTGCGTATGTCTTCTCATGTAATCCG
+
ABCDBFFFFFFFGGGGGGGGGGHHGGHHHHHHHHHHHHHHHHHHHHGGGGGHHHHHHHHHHGGGGHHHHHHHGHHHGHHHHHHHHHHHHHHGHGGHHHH4GHHFGHHHHGGGHGHHHHHHHFHHHHGGGCFA/==0/0.0>1110><.<1.-----..000000000000000000000;00:.0;;;00/0//:0/00000000000000..-..000000000/0..-.../0:000;00000009;0.
@M03495:530:000000000-LYBTV:1:1113:17948:28715 1:N:0:AACACCTG+CCCATGCG
GTCAGCATGTGAGCTTTGGAGTGAAATCTCTTGTCTTAAGGAATAAAGGAAAAAGATTCCGTCGGAGGCTCGGTGCTCTACAGGTTCAACCTTTGTACTCTATTATTGCCTCACATTCCATCTCTTGTGAAAATATATTTGATTGGCTTTTCTGCAGGTTGTTTGCCAGGACTTTCCAAGACCTCCACTAGAAAACACAATAAACTTTTTGGAAGCTGGACAACTATCTTCATTTTTCAGAAACAGTGAAC
+
BBCCCFFFFFFFGGGFGGGGGGGHHHHHHHHHHHHHHHHHHHHHHHHHHHHHHFGGHHHGHHHGGGGGGHHGGGGFHHHHHGHFGFHHHHGGHHHGGGHHGHGHHHHGHHGHHHHHHFHFHHHHGHHFFEGGHHHFHHHHHGHHHFHHHHHHHHFHHHHHHGHHGGHHHHHHHHHHHGHGHGHHHHHHHHHHFHFFEHGCGGHHHEGHHHGGFFHHHHHHGFGHHHHHHHGGGGGFGGFFFBBFFGFGGE0
@M03495:530:000000000-LYBTV:1:1113:12709:28829 1:N:0:AACACCTG+CCCATGCG
GTCAGCATGTGAGCTTTGGAGTGAAATCTCTTGTCTTAAGGAATAAAGGAAAAAGATTCCGTCGGAGGCTCGGTGCTCTACAGGTTCAACCTTTGTACTCTATTATTGCCTCACATTCCATCTCTTGTGAAAATATATTTGATTGGCTTTTCTGCAGGTTGTTTGCCAGGACTTTCCAAGACCTCCACTAGAAAACACAATAAACTTTTTGGAAGCTGGACAACTATCTTCATTTTTCAGAAACAGTGAAC
+
BBBBBBFFFFFFGGGGGGGGGGHHHHHGHHFHHHHHHHHHHFHHHHHHHGHHHHGGHHHFHGG??EGFGHGGGGGCHHHGHHHHHHFHHHHHFHHHHHHHGHGHHHHFHFHHHHHGHHHHGHGHHHHGHEGHHHHGHHHHH4GGHGEHHHGHHFFHBGGHFEHGHHFHHHHHHHHHHHGHHHHHHHHHHHHGHHHHHHGEHDHHHHHHHHGGEHHHHHFHGHHEHHFHHHGGFFGGGGGGGF//CFFGGB0
@M03495:530:000000000-LYBTV:1:1113:16299:28957 1:N:0:AACACCTG+CCCATGCG
GTCAGCATGTGAGCTTTGGTCCAGCCTGAGTCCTGGTTTATCAACGGCAAAATATAGATCGGAAGAGCACACGTCTGAACTCCAGTCACAACACCTGATCTCGTATGCCGTCTTCTGCTTGAAAAAAAAAAACTAGAAATATTGTATGCCATCTGCAGCTTAAATAAAAAAGACACACGTCAGAGATAACTGATGAGCAGTCCGAGTAGCTATCTATCATTGCTGTATACTCTCTTCTAACTAACATGTCA
+
AAAAB4BFFFFFGGGGGGGGFGHHHGHFFHHFFGHHAFGHHDHFHGGGGFGHHHHHFDGGGAEFGGHFGHHHFGHHFHHGHHGFFFFHEHHGHGGHGC34BGG1EGGGHGEFFFFHGHFFGCE?GHCCG?@//1111<??1@111>1111111=11111>1=0=0<<00<A..//:/:-....00/0000000;00000/0/09.-..00000/900000009///////9//////999/;//;////9/
@M03495:530:000000000-LYBTV:1:1113:13232:29065 1:N:0:AACACCTG+CCCATGCG
GTCAGCATGTGAGCTTTGGAGTGAAATCTCTTGTCTTAAGGAATAAAGGAAAAAGATTCCGTCGGAGGCTCGGTGCTCTACAGGTTCAACCTTTGTACTCTATTATTGCCTCACATTCCATCTCTTGTGAAAATATATTTGATTGGCTTTTCTGCAGGTTGTTTGCCAGGACTTTCCAAGACCTCCACTAGAAAACACAATAAACTTTTTGGAAGCTGGACAACTATCTTCATTTTTCAGAAACAGTGAAC
+
AAABBFFFFFFFGGGGGGGGGGHHHHGHHHHHHHHHGHHHHHHHHHHHHHHHHHGGHIHHHIHGGGGGGFHGGGGGHHHHHHHHHHHHHHGHHHHHHGHHHHHHHHHHGHHHHHHHHFHHHHHHHHHGHBFHHHHHHHHHHBHHHFHFHHHHHHHHHGHHGDHHHGHHHHHHHHHHHBDHHGHHHHHHHHHBGDGHGHGEHHHFHHHGHHGGFGG.GHFHFFHGHHHHHBGGGGFGGGGG0BFGGGGGEG:
@M03495:530:000000000-LYBTV:1:1113:13718:29112 1:N:0:AACACCTG+CCCATGCG
GTCAGCATGTGAGCTTTGGAGTGAAATCTCTTGTCTTAAGGAATAAAGGAAAAAGATTCCGTCGGAGGCTCGGTGCTCTACAGGTTCAACCTTTGTACTCTATTATTGCCTCACATTCCATCTCTTGTGAAAATATATTTGATTGGCTTTTCTGCAGGTTGTTTGCCAGGACTTTCCAAGACCTCCACTAGAAAACACAATAAACTTTTTGGAAGCTGGACAACTATCTTCATTTTTCAGAAACAGTGAAC
+
ABBBBFFFFFFFGGGGG4FGGGHHGHHHGFHHHHFHHHHHHHHHHHHHHHHHFHGGGHGHHHHGGGECFCHFGGGGHHHHHHGGHHFHHHGHHHGHHHHHHHHHHHHHHHHHHHHHHHHHHHHHGHFGHFBGDGHHHGHHGBGHHFBGHEHHHFDGHHHHHGGHHHGHHH/?FGFGGGHGAFHHHGHFHHF1FGHHGHEEHHFFGHHGHGFGGHHHHHGHHHHGHHHFHHGGFFFFFGGGBFBFFFFGFCC
@M03495:530:000000000-LYBTV:1:1113:16200:29124 1:N:0:AACACCTG+CCCATGCG
GTCAGCATGTGAGCTTTGGAATTAGTAAATTCGTTGACGACAGAAGGAGCAAGATAACGACCACAGGGAGGGTGGTTTATCAACGGCAAAATATAGATCGGAAGAGCACACGTCTGAACTCCAGTCACAACACCTGATCTCGTATGCCGTCTTCTGCTTGAAAAAAAAAAAATACTAAACTCATGAATCAAACATATGCCTTCATAGCATACACAACCACACCTGAATCGCAACAAACCACGTCGCACACC
+
BBBBBFFFFFFFGGGGGGGEGGHHHFHHHHHHGFHHHGGEGGGHHHHHHHHHHHHHHHGFGGGHHHHFEEGGEFEBFHHHHHHHGGGGGHHHHHHHHHHHGGGGGHHHHHHFGHHGHHHHHHHHFHHHHHGHGGHHF1DGGHFFHHEFCEGHGHHHHHHHGHBGHGGDC-9-.0;0000/0000000;00009.;00;/9///////9/B///9/9....9..//////....-9....;....-----..
@M03495:530:000000000-LYBTV:1:1113:14896:29191 1:N:0:AACACCTG+CCCATGCG
GTCAGCATGTGAGCTTTGGTTTATCAACGGCAAAATATAGATCGGAAGAGCACACGTCTGAACTCCAGTCACAACACCTGATCTCGTATGCCGTCTTCTGCTTGAAAAAAAAAAAAATTAGATCCCAGAATGACTTTTTGAATGCAAGTAAATATTACGTCGATACTCTAAGCATTATAAGTATCTATGGCTGTGACAAAACAAGCTGCAATGACAGCTTACTACGCTTAATGAAGTTACTGACTATCAGG
+
AABBAFFFFFFFGGGGGGGGGGHHGHHHGGGGGHHHFHHBHHGFFGGECGHHGHFABGHGHHHHHFHFFFGHHHGHFGHHHF5D@GFEHHHG/E/GFFGHEHHHFBGFHGC@///>/<2111?110<1/01111<11>>-.111111<100<000000./.<-..-00;000/000:0000000000000;/../0000/..../.90//0;09000.////9/;.-..9/;//////://///://////
@M03495:530:000000000-LYBTV:1:1114:15922:1412 1:N:0:AACACCTG+CCCATGCG
GTCAGCATGTGAGCTTTGGAGTGAAATCTCTTGTCTTAAGGAATAAAGGAAAAAGATTCCGTCGGAGGCTCGGTGCTCTACAGGTTCAACCTTTGTACTCTATTATTGCCTCACATTCCATCTCTTGTGAAAATATATTTGATTGGCTTTTCTGCAGGTTGTTTGCCAGGACTTTCCAAGACCTCCACTAGAAAACACAATAAACTTTTTGGAAGCTGGACAACTATCTTCATTTTTCAGAAACAGTGAAC
+
BABBBFFFFFFFGGGGGGGGGGHHHEGHHHHGGHHHHHHHHEGGHHHHHGHHHGEFGHGFGGH?GFEGGGHGFGGGHFHHHFHHGHGGFFHHHHHHHHHDGHHHHHGHHHHHHHHHHHHHHHGHHHHHHHHHHFHHHHHHHHHHHHHHHHHHHHHHHHHHHGHHHHHHFHHHGHHHHHHHHGGHHHHHHHH<=DGFHFHGGHFGHHHHHHGGFGHFHHHFF0;;GFFHHHGGGGFGGGFFB;BFGFBCF90
@M03495:530:000000000-LYBTV:1:1114:16839:1421 1:N:0:AACACCTG+CCCATGCG
GTCAGCATTGATCTTTGGAGTGAAATCTCTTGTCTTAAGGAATAAAGGAAAAAGATTCCGTCGGAGGCTCGGTGCTCTACAGGTTCAACCTTTGTACTCTATTATTGCCTCACATTCCATCTCTTGTGAAAATATATTTGATTGGCTTTTCTGCAGGTTGTTTGCCAGGACTTTCCAAGACCTCCACTAGAAAACACAATAAACTTTTTGGAAGCTGGACAACTATCTTCATTTTTCAGAAACAGTGAACA
+
BABCBFFFFFF5BGGGGGGGGGHHHHHHHHHHHHHHHHHHGHHHHHHHHGHHHEGHHHHHHHGGGGGGGHGGEFGHHHHHHHHHHHGHHHHHHHHHHHHHGHHHHHHHHHHHHHHHHFHHHHHHHHHHGFDGGGHHHHHHEHHHAGHHHHHHHHHGHHHHGHHHHHHHGHHGHHGHHHGHFFHHHHGGHHF>B<FC>C.<D<GHGFGHGGGGFF.GHGHFFG;GHHHHHGHFFFGGBGGFB/;FG;9=;BB
@M03495:530:000000000-LYBTV:1:1114:15282:1537 1:N:0:AACACCTG+CCCATGCG
GTCAGCATGTGAGCTTTGGAATTAGTAAATTCGTTGACGACAGAAGGAGCAAGGTAACGACCACAGGGAGGGCGGTTTATCAACGGCAAAATATAGATCGGAAGAGCACACGTCTGAACTCCAGTCACAACACCTGATATCGTATGCCGTCTTCTGCTTGAAAAAAAAAAAAATGGATGAGGACACTTCTGTACTTCAGTCCCCTAATCACATAGTGCATGACGTCTTCTCTTCGTATACCAAATCATGCT
+
A>3>AC5FFFFFGGGEFFGGGBFGFHFGHHHHGBFCFDEFEEECHFAGHEHHH1BEFFFCEGGAGGHGEEEE1>EEEGHHHHHHGGGGGHFGHFFHHFBCADFACGFBGGCCHACFGEGFGHHF?<GHHHDEC.0FF11>1F0><0=<<<<.<0=<0=DGCCHBC@??-;-;-.////;////.9;//////9;B/9;/:///:;99///B////9;9FFB//.;;9A//////.../9////.///////
@M03495:530:000000000-LYBTV:1:1114:13610:1697 1:N:0:AACACCTG+CCCATGCG
GTCAGCATGTGAGCTTTGGAGTGAAATCTCTTGTCTTAAGGAATAAAGGAAAAGGATTCCGTCGGAGGCTCGGTGCTCTACAGGTTCAACCTTTGTACTCTATTATTGCCTCACATTCCATCTCTTGTGAAAATATATTTGATTGGCTTTTCTGCAGGTTGTTTGCCAGGACTTTCCAAGACCTCCACTAGTAAACACAATAAACTTTTTGGAAGCTGGACAACTATCTTCATTTTTCAGAAACAGTGTAC
+
AAAAAFDFB@FFG1A1EGGCGBEEFF31AFDGG1BFFBFGHHGHGHGHHHHFGAEGHGF2FBGEEAEE?EFEC/EGDBG1FGGHFF1GHFAGFHFBF2F12FGHEHGFFHHGFFG2F1FBFHGGHGGHFHFFBFHEGHHHHEH>FFHH0BF2FGF2F0@GGCGHFGGHHG/?FFGFFH1FCC0>FF0FGGG1><DG1CE.DD0DGDGGHH?C/GFAGFF.;:..;CFBFF0CC0BF;/CFF;/CBFF00;0
@M03495:530:000000000-LYBTV:1:1114:18330:1720 1:N:0:AACACCTG+CCCATGCG
GTCAGCATGTGAGCTTTGGAATTAGTAAATTCGTTGACGACAGAAGGAGCAAGATAACGACCACAGGGAGGGTGGTTTATCAACGGCAAAATATAGATCGGAAGAGCACACGTCTGAACTCCAGTCACAACACCTGATCTCGTATGCCGTCTTCTGCTTGAAAAAAAAAAAAAAACCACAAACTTGTATATCTGTGATTCATCACATAGCACTCAGTCGTGTAATATGTGTTCTCAGGTATATGAAGACGG
+
BCCBCFFFFFFFGGGGGGGGGGHHHHHHHHHHGGHHHHGFGGGHHHHHHHHHHFGHHHGFEGGHHHHGAEGG1BEEFHGHHHHHGGGGGHHHHHHHGGHHGGGGHHHHHHHGHHHGHHHGHHHHHHHHHGEHGGHHGG1?FFFGHHGHGCCHF>GHHGFG<GHHHGGGC@9@B--....9...00090;000000000000:00900000000//:00.:../000;0000/00000/0;0;0000;0/..
@M03495:530:000000000-LYBTV:1:1114:13828:1759 1:N:0:AACACCTG+CCCATGCG
GTCAGCATGTGAGCTTTGGTCCAGCCTGAGTCCTGGTTTATCAACGGCAAAATATAGATCGGAAGAGCACACGTCTGAACTCCAGTCACAACACCTGATCTCGTATGCCGTCTTCTGCTTGAAAAAAAAAAAACTATCTGATTTAATATCCTATAATCATATAGTTATTAACTTTATATCGTCTTTTCATCAGTTCGCATTTTCTTATCCATACGCTCTTTCCTCATCTTCACATACATCATTCCCAGAAT
+
CCCCCFFFFFFFGCGGGGGGGGHHHGHHHHHHHHHHHHHHHHHHHGGGGGHHG3DFGHHHHGGGGHHGGHHGEGHHGHHHHHHHHHHHHHFGHGGHHHH4FGHGGHHEFGGGHGHFG?4GHHCGGFCCFF?///1?11<<11111111>>1>1>111<000000=000==0<0000000=::.:.0000;<00;;0.-..;0;9000000;009...9.00009;000;00;/;////;///9/9///.//
@M03495:530:000000000-LYBTV:1:1114:15421:1762 1:N:0:AACACCTG+CCCATGCG
GTCAGCATGTGAGCTTTGGAATTAGTAAATTCGTTGACGACAGAAGGAGCAAGATAACGACCACAGGGAGGGTGGTTTATCAACGGCAAAATATAGATCGGAAGAGCACACGTCTGAACTCCAGTCACAACACCTGATCTCGTATGCCGTCTTCTGCTTGAAAAAAAAAAAAACATCTATTTGATGGATAAGTCTTTTTGTTCCAAGATCATTTGGATTTGCATGTGATCGTGTGCAAGCACTGTATTTGT
+
BABBBFFFFFFFFCGFFGGGGFHHGHFHGHHHGFGHHHGCGEEGGHHHHHHHGFHHHFG10EEHHHEE1ECGEF?FGFEGHHGHCEGGEHHFFGFGHBHHCDFEFGECF2GCCHGGGFF3DGGHG2GFG@</F/FC01<?GCFDGBG1>C-FF11=1F=<C0<0.<@-:---9;.000000090000;00900;/////9;B9B///.;/9///;9B/;///;;//9/9B.;.;.////..9/;///:///
@M03495:530:000000000-LYBTV:1:1114:18112:1801 1:N:0:AACACCTG+CCCATGCG
GTCAGCATGTGAGCTTTGGTCCACCTGATCCTGGTTTATCAACGGCAAAATATAGATCGGAAGAGCACACGTCTGAACTCCAGTCACAACACCTGATTTCGTATGCCTTCTTCTGCTTGAAAAAAAAATACATATACTTGGATAAATTTCTGTTGAGAGGGTTATTCTAAAGACGTCGGCTCTATTTATTCTGCTTAATGACCGTACATATATACACCTTACATACTGTCTTTTTCACTCGCTACATCTCT
+
1AAAABBFDFFFGCG1F1FAFGFHGHFHBG1FD0FGHHHHD2AAEEEEGHHBHHGEB1F/B/AAF0GCGHCF/BCGHB11FF1GBEHGDEF//B>>F2B2>BFC02@11@F>2FEGF1B0FDE>EE@/01<1222@22@11112@D22?11?1111?/1?/?0.111<<11<10..<<-<<</=0:000=00000000;00:/-:;..000090000//09/;00000;090000/;00;C----///9/9
@M03495:530:000000000-LYBTV:1:1114:17050:1923 1:N:0:AACACCTG+CCCATGCG
GTCAGCATGTGAGCTTTGGAATTAGTAAATTCGTTGACGACAGAAGGAGCAAGATAACGACCACAGGGAGGGTGGTTTATCAACGGCAAAATATAGATCGGAAGAGCACACGTCTGAACTCCAGTCACAACACCTGATCTCGTATGCCGTCTTCTGCTTGAAAAAAAAAAATAATATCGGTAATGGTCTGTATCACGCGATCATGCCGGCTGCAACTGCTGAGGATGAGAAGTGACACTCACTGACAGACT
+
BBBBBFFFFFFFGBGGGGGGGFHGHGHHHHHHGGHHHGGFGCEFHHHGHGHGH2FGHHEFGEEEHHHG1EEFBFEEGHHHHHHHEGFCGGBB3GHHHHHHGFFFBCFHGHHDHGHGHHFHHHGHHGFHGHGHEGHHHG1FFFFEGHFGCCDHF1GHHHHH<CGGF?-C-:;.900000.-...000000/000000..;-:;.////-----.//////://;.//////9//9///;///////////./
@M03495:530:000000000-LYBTV:1:1114:11357:2077 1:N:0:AACACCTG+CCCATGCG
GTCAGCATGTGAGCTTTGGAGTGAAATCTCTTGTCTTAAGGAATAAAGGAAAAAGATTCCGTCGGAGGCTCGGTGCTCTACAGGTTCAACCTTTGTACTCTATTATTGCCTCACATTCCATCTCTTGTGAAAATATATTTGATTGGCTTTTCTGCAGGTTGTTTGCCAGGACTTTCCAAGACCTCCACTAGAAAACACAATAAACTTTTTGGAAGCTGGACAACTATCTTCATTTTTCAGAAACAGTGAAC
+
BABCBFFFFFFFGGGGGGGGGGHHHHHHHHHHHHHHHHHHHHFHHHHHHHHHHEEGHHHHHHHGGGGGGHGGGGGGHHHHHHHHHHHGHHHHHHHHHHHHHHHHEHHFHHHHHHHHHHHHHHHHHHHHHHFHGHHHHHHHHHHHHGHHFHHHHHGGHHHHHGHHHEHHHHHHHHHHHHHHHHHHGHHHHGH>>DGGHGHEGGGHHHHHHHGGHHHA0GHHHCGHGHHHHGGGGGGGGGGGGFFGGGGFFF;
@M03495:530:000000000-LYBTV:1:1114:14636:2085 1:N:0:AACACCTG+CCCATGCG
GTCAGCATGTGAGCTTTGGAGTGAAATCTCTTGTCTTAAGGAATAAAGGAAAAAGATTCCGTCGGAGGCTCGGTGCTCTACAGGTTCAACCTTTGTACTCTATTATTGCCTCACATTCCATCTCTTGTGAAAATATATTTGATTGGCTTTTCTGCAGGTTGTTTGCCAGGACTTTCCAAGACCTCCACTAGAAAACACAATAAACTTTTTGGAAGCTGGACAACTATCTTCATTTTTCAGAAACAGTGAAA
+
BABBBFFFFFF5FFGFGGGGGGHHHHHHHHHHHHHHHHHHHFHHHGHHHFHHH2BFHHHHHGHGGGGGGGHGGGGGHHHHHHHGGHFFHHHHHHHHHFGHHHHHHHHHHGFHHHHHHFHFHHHHHHHFHHGHGHHHHHHHHHHFGFGHHHHHHHHFHHFHHGHHHHDGFHAGGHHHHHHHAHHCHEHFGFH1F<FGGHAEFHGHFHHHHHGGFHHHGHHHHCCCCGGHFHGGGGGGFGGGG0;CFGGFFF0
@M03495:530:000000000-LYBTV:1:1114:16068:2101 1:N:0:AACACCTG+CCCATGCG
GTCAGCATGTGAGCTTTGGAATTAGTAAATTCGTTGACGACAGAAGGAGCAAATAACGACCACAGGGAGGGTGGTTTATCAACGGCAAAATATAGATCGGAAGAGCACACGTCTGAACTCCAGTCACAACACCTGATCTCGTATGCCGTCTTCTGTTTGAAAAAAAAAAACAGAACTGACTGACTCTTCATGGTGTGTTATTACTGCTTCCTTAATTGCTGCGGATGCTGTGTTTAATACTTTCACAATGG
+
BBABAFFFFBDDEF5AFGGF5GGHFHHHBEGHG4FHCFEFGEEHHHHGEFGHH5FFHGGGGGHGGGFCEEGE1EEGHHHHHHFEC?EEGHHHHGGHHFHGEA?0EBG?F?EFEGEFHHHFHHFGHHHFHGAFCGHH1<BGGFDFHHF<C-F.GDB1=FB11>0.<AG@--.9////009/09/;00000000000;;.;09//9///////9///9//////-----.////:/.://99////////;//
@M03495:530:000000000-LYBTV:1:1114:11593:2134 1:N:0:AACACCTG+CCCATGCG
GTCAGCATGTGAGCTTTGGAATTAGTAAATTCGTTGACGACAGAAGGAGCAAGATAACGACCACAGGGAGGGTGGTTTATCAACGGCAAAATATAGATCGGAAGAGCACACGTCTGAACTCCAGTCACAACACCTGATCTCGTATGCCGTCTTCTGCTTGAAAAAAAAAAAAATATTGCACCTCCTACTCAGACATAACACCGCCTCTGTATACATATTGATAAACATAGCGAGTTGTACCATATAAAATC
+
CCCCCFFFFFFFGFGGGGGGGGHHHHHHHHHHGHHHHHGGGGGHHHHHHGHHHCGHHHEFEFFHHHHGAEGG1BEEFHHHHHGHGGGGGHHHHHHHHHHHGGGGFHHHHHHGHHHGHHHHHHHHHHHHHGCGGGHHHH1FGHGGHHHGGGGHGGHHHHHHCGGFGFCE<@---.000000<//.9/00000000<00:000.---<.00<000<00000000000<:00009--<.000<0000<000000
@M03495:530:000000000-LYBTV:1:1114:16130:2170 1:N:0:AACACCTG+CCCATGCG
GTCAGCATGTGAGCTTTGGAGTGAAATCTCTTGTCTTAAGGAATAAAGGAAAAAGATTCCGTCGGAGGCTCGGTGCTCTACAGGTTCAACCTTTGTACTCTATTATTGCCTCACATTCCATCTCTTGTGAAAATATATTTGATTGGCTTTTCTGCAGGTTGTTTGCCAGGACTTTCCAAGACCTCCACTAGAAAACACAATAAACTTTTTGGAAGCTGGACAACTATCTTCATTTTTCAGAAACAGTGAAC
+
BBBBBFFFFFFFGGGFGGGGFGHHHHCHHHHHHHGHHHHHHHHHHHHHHHHHHFGFHHHGHHHCFGGCEEHG?FCEHHHFHHGHHHHFHHHF3GGGGDGGHHHHGHHHEHHHHHHHGHHHHHHHHHHHHHHDFGHHHHHHFHHEGCBBAGFHHFFHFHHHFDEGHHEGFACGGGFHHHGBHHCFH.FFHHH1>FHGAC.C<=<000=GHGGCBF/GCFFFC0:CCGGHHHF0FFCBFFGBF;BFFFF9C90
@M03495:530:000000000-LYBTV:1:1114:19549:2273 1:N:0:AACACCTG+CCCATGCG
GTCAGCATGTGAGCTTTGGACTCCTGACTGGTTTATCAACGGCAAAATATAGATCGGAAGAGCACACGTCTGAACTCCAGTCACAACACCTGACATCGTATGCCGTCTTCTGCTTGAAAAAACAAAATACACTAACAAATCACCAACAGCTGCAGCTCTCAAATAAGATTTCCTATATTCTCTAAATCACCATTCTCGAGCTACATGTCCTACGTTTATGATCCACTCCCTGTTTAGTAGCTAATACAATG
+
BABBBFFFFFFFFFGCGGGGGGFGHHHHHHHHHHHHGFFGGCECFHHGFFFHHBFHGEFEFHFFHHHGGHBF5DEGGCFFHHEG@E1??FCBF33BBEFGHFFF?E>G/FGHBGHBFHHEH///FB02B222322222@2@<C@2/?/2<11?011<?1111111>111111>11111111<<110000<<0<<000.0...000;0:0<0<<.;//:0000000/0//./00000000000;000000;0
@M03495:530:000000000-LYBTV:1:1114:20756:2288 1:N:0:AACACCTG+CCCATGCG
GTCAGCATGTGAGCTTTGGACTCCTGACTGGTTTATCAACGGCAAAATATAGATCGGAAGAGCACACGTCTGAACTTCAGTCACAACACCTGACCTCGTATGCCGTCTTCTGTTTGTATAAAAAACATCAACTACCGAATCTAACACCTTTGCTGCGCACGCGAACGCCCCCCGAATCTTCTCAATAGGCAATTTGTTAGCTATTGTTTATCTCTTCAACATTCCAGTTCTTATCTGCCTTTGACAAACTA
+
A1AA1@@BDD@3A1B1DGGBGG1ABG1FGGHHFHHCD2FG00AAE00FAFGF22D/EAFE00FFGFGE0FFF1D1D1D@GHG1D11/FE/0B000@1/?/>B21/?/B/FGF2FG00>222211//?F11B0>BG0/////@21<1</<11<111<///--<-<---<-------:.:0;0;0000000/0.;0000/;00//://;/B//;/////;/;////::;9FFBF///;/9;/;///99/--//
@M03495:530:000000000-LYBTV:1:1114:12498:2333 1:N:0:AACACCTG+CCCATGCG
GTCAGCATGTGAGCTTTGGAGTGAAATCTCTTGTCTTAAGGAATAAAGGAAAAAGATTCCGTCGGAGGCTCGGTGCTCTACAGGTTCAACCTTTGTACTCTATTATTGCCTCACATTCCATCTCTTGTGAAAATATATTTGATTGGCTTTTCTGCAGGTTGTTTGCCAGGACTTTCCAAGACCTCCACTAGAAAACACAATAAACTTTTTGGAAGCTGGACAACTATCTTCATTTTTCAGAAACAGTGAAC
+
AAABBFFFFFFFG4GGGGGGGGHHHHHHHHHHHEHHHHFHHGHHHGHHHHHHH2EFHHHHHCGGGGGCGHHGGGGGHHFHHHHHHHHHGHAGHFHGFFGGHHHHHHHHHFHHHHFHHHHHHHGHHHHHHHGHHGHGHHHHHHHHHHHFCGHHHHHBGFFHHGHHHGGDCGFHHHHHBFFHHHGFHHHHGGH1FFFCC<GEDDDDFFHHGGCGHHHEHHHHHBGGHHHFFHFFGGGGGGGBFCBBFGB00;;
@M03495:530:000000000-LYBTV:1:1114:18704:2349 1:N:0:AACACCTG+CCCATGCG
GTCAGCATGTGAGCTTTGGAGTGAAATCTCTTGTCTTAAGGAATAAAGGAAAAAGATTCCGTCGGAGGCTCGGTGCTCTACAGGTTCAACCTTTGTACTCTATTATTGCCTCACATTCCATCTCTTGTGAAAATATATTTGATTGGCTTTTCTGCAGGTTGTTTGCCAGGACTTTCCAAGACCTCCACTAGAAAACACAATAAACTTTTTGGAAGCTGGACAACTATCTTCATTTTTCAGAAACAGTGAAC
+
AABBCFFFFFFFGGGGGGGGGGHHHHGHHGHHHHHHHHHHHFHHHHHHHHHHHAEFHIHHHFHGGGGGGHHFEGGFHHHHHHHGHHHHHHHHHHHHHGGHHHHHHHHGFHHHHHHHHHFEGHHHHHHHHHFFHHHHHHHHHGHHHGHEHHHHGHHHHHCHFEHHHHGHHHFHFHGHHGDFHGGHHFGHHHG1=<GG.CG.DDGBGHGHHHGGGFHHHHHGH0::;GGHHFGFGGCFGFGFG;FFGFFBFF0
@M03495:530:000000000-LYBTV:1:1114:13868:2369 1:N:0:AACACCTG+CCCATGCG
GTCAGCATGTGAGCTTTGGAATTAGTAAATTCGTTGACGACAGAAGGAGCAAGATAACGACCACAGGGAGGGTGGTTTATCAACGGCAAAATATAGATCGGAAGAGCACACGTCTGAACTCCAGTCACAACACCTGATTTCGTATGCCGTCTTCCATTTGATTAGAAAACACACTATGTCTTCTCCTTATCTATTTACTACCCATATGTACGTCGTTGATTAATGATTTTCCTTATTCATAAAAGTATGTC
+
AAAAAFFBFFF3DGG1EFE1AA1GBGGFGFGCFFEHH100EEE0BAGHF/FGF01DFA///AEAFEG//B>>/?EEGF1FDF2FE/@E?00BEF22GFD/////GH0ECG</0?0F1B1BFF<1@1FD1@//</<0CG1FG0F0F<11-<->>11111>111100000</.<<.//0000:0<0C0000000000;:G00:/.0//;0;00.9C?-./.900=00;90;0000000;BFF/////////9/
@M03495:530:000000000-LYBTV:1:1114:11707:2382 1:N:0:AACACCTG+CCCATGCG
GTCAGCATGTGAGCTTTGGTCCAGCCTGAGTCCTGGTTTATCAACGGCAAAATATAGATCGGAAGAGCACACGTCTGAACTCCAGTCACAACACCTGATCTCGTATGCCGTCTTCTGCTTGAAAAAAAAAAAAAATAATCTAGTTCCGTACGAGTATACTTAAATCATATAGCATCGACTAACTGCTTATTTTTTCGAAAGACCAACCAGTTTAGTACCTGTTGTCGATGCTATACTCTCACCAATTGCAC
+
ABAABFFFFFFDFCGFGGGGFFHHCFHHFGGHHHHHHHHHHHHGHEGEGGHFG3DDGFHBGF?FFFGFFFFHGHHHGHFFFGFGHHHHHHHGHGGHHB@4FFFFFFFGHG>EHGHHEGHHGF?F3FBCCC///--01111<111100<<..-<...0;0000:0<0;0C00;0000./-.;9/00:00000000-/9....//.......///;/9/////;//;/..:/.;//:////;//././///;/
@M03495:530:000000000-LYBTV:1:1114:11659:2453 1:N:0:AACACCTG+CCCATGCG
GTCAGCATGTGAGCTTTGGTTTATCAACGGCAAAATATAGATCGGAAGAGCACACGTCTGAACTCCAGTCACAACACCTGATCTCGTATGCCGTCTTCTGCTTGAAAAAAAAAAAAACACCACACTCAAATTTCCCTCAACCCAGATAAGATCCTGACTAGCAACCATACGTACGAGAAACCAGCGAACCATCACAGTCTGCTCGACACTCACCATCTCAGTCTGCCGATCTAATAACATCACTCGCCTAA
+
A>AAAFFFFFFFGCGGGFFGGGHHHHHHGGGGGHHHHHHHHFHHGGGGHHHHH2FEGHHGHHHHHHFHAGGHFGGHGGHHHH5DFGFGHHGHGFEFGHHHFHHG1CGDGE?/CDD/<//0???//<<<111=<1=110>F00..<<0=D00<0<00=/00//00;.;::/.:0.-...;/;.9..9A?--;09009//://///.--.;///99;///////:///;-9--.////////;////.--../
@M03495:530:000000000-LYBTV:1:1114:20954:2465 1:N:0:AACACCTG+CCCATGCG
GTCAGCATGTGAGCTTTGGTTTATCAACGGCAAAATATAGATCGGAAGAGCACGCGTCTGAACTCCAGTCACAACACCTGATCTCGTATGCCGTCTTCTGCTTGAAAAAAAAATACAGTGAATACATCAGAGACGTGCGCAAATAATGGTTTTCTGGCACCAGTAAGCTCCCTGTACGCTATCAGTACATACGACATCAGTACATCTCTCACTTGTGCACGTTCCTAGTCCAGTCATGCATCTTCCATCAT
+
AAABAFFFFFFBGAEGGGGFGGFGGHFHEF?E?2GGGHHGF5FFF2FG2BGFF0AEFCEFGGHHHHHGBGHFFHGEGGHGCGGG4B?1FF43>?>EF4EFGHFG0FF30//><02B@22222@><FB>22@20?/?////---11<=1111..00000/0...=000000;./00;0..;../009000000...-;000;CF00090C00;009000;/...;.F//9////9//://///9////////
@M03495:530:000000000-LYBTV:1:1114:14824:2566 1:N:0:AACACCTG+CCCATGCG
GTCAGCATGTGAGCTTTGGAATTAGTACGACAGAAGGAGCAAGATAACGACCACAGGGAGGGTGGTTTATCAACGGCAAAATATAGATCGGAAGAGCACACGTCTGAACTCCAGTCACAACACCTGATCTCGTATGCCGTCTTCTGCTTGAAAAAAAAAAATGATTTCAAGTAATACCATTACAGATGGCAATTAAAGAGAACTTATAACGTTAAAATGAACACCAATTATAGTAGGAACTTCAATATTAT
+
BBBBBFFFFFFDEFG4GGCGFGHHGHFHGEEFEGHGHFGHHGFHHHHHGFGGG1GFHEAEEAAAEEGHCGH5@FEGGGGHHHGGFGFGFHCGGEHGHHHFA@GCEFDHHHBGHFHFFHFHGHG<2@G22@>@</<?D</D?GGFHG1<GFF<GGHGGG:ADA:00;000009000;090;0;000900///:90009;0////;000///.;...////9//:.9../9/;//9////9:/9;////////
@M03495:530:000000000-LYBTV:1:1114:15903:2614 1:N:0:AACACCTG+CCCATGCG
GTCAGCATGTGAGCTTTGGATGGTTCTGGTTTATCAACGGCAAAATATAGATCTGAAGAGCACACGTCTGAACTCCAGTCACAACACCTGATATCGTATGCCGTCTTCTGCTTGAAAAAAAAAATTATACTCAGCGTCTGACCGATCTTAGTTACGACTCGTTGACATGCAGTCCAGTAACGCCTTGTATAATGTTGAACGAGAATGCTGGTTCAGCACGACGAGCTTTTGCTCTTGGCAAGTCTGTAGAG
+
A>1AAFFFFD3DFFFGBGG1AECF11BFFGFGF3A3FA?EC0AFGFGEF2EHH21DDF1AFGCG0/0FGE1F1DFFGB2FGHFHEF//00F@@2FF>FG0B1>E/>/22111FF0F11>//</C0112222<@11/?/?F110//->0>111<11........<.<<D0:GB0:0:/0000:--;./000000990;0;09...9;0=B0//000000.-------99/9//////;/9//9B9////B//
@M03495:530:000000000-LYBTV:1:1114:14884:2641 1:N:0:AACACCTG+CCCATGCG
GTCAGCATGTGAGCTTTGGAGTGAAATCTCTTGTCTTAAGGCATAAAGGAAAAAGATTCCGTCGGAGGCTCGGTGCTCTACAGGTTCAACCTTTGTACTCTATTATTGCCTCACATTCCATCTCTTGTGAAAATATATTTGATTGGCTTTTCTGCAGGTTGTTTGCCAGGACTTTCCAAGACCTCCACTAGAAAACACAATAAACTTTTTGGAAGCTGGACAACTATCTTCATTTTTCAGAAACAGTGAAA
+
BAAAAFF5FDFBFFFGGGGFEG45AFG5FEFHFFHHFHHHC3AFGHGHGFFFFFEFDGHGHFCEAAEEEHHGGA>EG5@FG4CGHHHHHHHHHGHHHGHFDFFFGHHHGHHHEFHHF?EGBFFHHHF3FGF4FG3EHHGGFGFHHF0GFCGFHHFFFF<FFECG0@@GFHGHHHBGHF1GCFFHHHFHGHH11=CG.GA.DGDGHBGHHGGGCGHHFBCAG0.GBFCFHFGFFFGFGGFBF0;9FGGBG00
@M03495:530:000000000-LYBTV:1:1114:13291:2700 1:N:0:AACACCTG+CCCATGCG
GTCAGCATGTGAGCTTTGGAATTAGTAAATTCGTTGACGACAGAAGGAGCAAGATAACGACCACAGGGAGGGTGGTTTATCAACGGCAAAATATAGATCGGAAGAGCACACGTCTGAACTCCAGTCACAACACCTGATCTCGTATGCCGTCTTCTGCTTGAAAAAAAAAAAAAGCTCTGCTATGTGTATATCTCTCGATGTACATCCTTGACGAGTGACTCCGTTATGTCCTGCACTGACACTACAGCTCT
+
AAABBFFFFFFBFAGFFGFGGGHHHFGFGFHGGBEGHHGGGCCHHHGFEHHHH2BGHDAFGEEHGHHG1>EG1BFFGGHHHHHFGGGGEHHHGHH4FGHHGFEGCFFHFHHGGGHGHHGGHHFHD1FGFG/GG?FBGH1DDGGDHHEFGDCGF1FD1F1GCG=DCCCC@:-;;;.:0;000090900900;000//:;;B.///////////..-..///:/../../9/9///.///9//;F//;/99/9
@M03495:530:000000000-LYBTV:1:1114:12069:2734 1:N:0:AACACCTG+CCCATGCG
GTCAGCATGTGAGCTTTGGAATGACGACAGAAGGAGCAAGACGACCATAGGGAGGGTGGTTTATCAACGGCAAAATATAGATCGGAAGAGCACACGTCTGAACTCCAGTCACAACACCTGATCTCGTATGCCGTCTTCTGCTTGAAAAAAAAAAATAATGAGAACACGAAGATTGGATTAGCTCATCACCACATAGCAGGCCCATGCACGTCAATACGTCATGGGATCATACCGACATAACAATAGCCTAA
+
CBCCCFFFFFFFGGGGGGGGGGHHHGGGGGHHHHHHHHHHHGGGGGGHHHHGHEFGEFGFGHHHHHHHGGGG/FFGHHHHHHGHGGGGHHHHHHHGHHGGHHHHGHHHHHHHHHGHGGHHHGFFHHFGHGHGGD?FGGHHHHHHHHHGEGEGC:-:0;0000::C//.-...000.00000:0000900/0..909000.....//009.;...000.0..;00.;0..000/..--900;000;009900
@M03495:530:000000000-LYBTV:1:1114:13648:2915 1:N:0:AACACCTG+CCCATGCG
GTCAGCATGTGAGCTTTGGACTCCTGACTGGTTTATCAACGGCAAAATATAGATCGGAAGAGCACACGTCTGAACTCCAGTCACAACACCTGATCTCGTATGCCGTCTTCTGCTTGAAAAAAAAAAAAAAAAATATATTTGATTGGCTTTTCTGCAGCTTGTTTGCCAGGACTCAGGACGTGATTGCTGGAGCAGGGACACTATAATTCTATGCTTTGACAGATGAATAATTTACACATATATCTAACTCT
+
CCCCCFFFFFFFGFGGGGGGGGHHHHFHHFHHHHGHHHHHGGGGGHHHHHHHH5BFFEFGHHHHHHHGGHHGDGHHGHGHHHFGFGGHGGHHBG4GGFGGHFFGFGEH/HHHBGHGFF3GFE@//////><-<.<0=00<==0<<.<0:;:B0000;0/:GC0//0CC0..AB/;090:-..;9000900.;/9/9-;...:99009B0B00090:000:;099;B090000090900000900090900;
@M03495:530:000000000-LYBTV:1:1114:20931:2961 1:N:0:AACACCTG+CCCATGCG
GTCAGCATGTGAGCTTTGGATGGTTCTGGTTTATCAACGGCAAAATATAGATCAGAAGAGTACACGTCTGAACTCCAGTCACAACACCTGATCTCGAATGCGGACTATTGCTTGAATAAAATATAACCCTTCTAGATAATCATAAAAATCGGTTGCACAATTTTTAATAAACACGACAAGATGATCAATTAGTCTTGTTGTACCAATATAATTGGTATCAACATGAAATCGTCTGATCGTGTTACATCAAT
+
A1>AA1@1DFFBB1BB3GG1FGGAAAFFFDGHH333D00AA0ABF1FGGGFH11BAFA1B1B1DDE0/BAGF1D11B121BDG1///?0B01122>101B1/>//>01BFEGHGE1221BF212B21B/B0B1EGG2B1B212>BBB101?C??><111@1@1<1FG1@<?FD0<<C?-<011<<00<00<0=00D0<0<C0==C0C0CHBC0C/0000;;;0:/009;0.9CE.00;./.99000000;0
@M03495:530:000000000-LYBTV:1:1114:16610:2974 1:N:0:AACACCTG+CCCATGCG
GTCAGCATGTGAGCTTTGGACCAGCCTGAGTCCCTGGTTTATCAACGGCAAAATATAGATCGGAAGAGCACACGTCTGAACTCCAGTCACAACACCTGATCTCGTATGCCGTCTTCTGCTTGAAAAAAAAAATGTAAATTGACTCTACACAACTCGTCCTGAATACTCTTGTTAGCATTAACATTCTTAGCTCTCTCAAACAACCCCGCTTTCCAACACTGCCTACGTAAGCTATACTCACTTTAACGCAC
+
AAABBFFFFDFFGFBGGGGCGFHHGGHHHHHHHGHFHHHHHHHHFFGG?EEHH3FGGHHGHHGEFEGHHHHGGGHHGGHGFGFGBEGHGHHHGGGGHHGDF@GF?EGGFGEEGHGEGGFHHHBF3?FBB///011111<1111111111<1.>1>.0...10000000<0000=<0<0000000000C000:<0C00000:..;.9.--:.900009.;00;/00.../..;;/////////////;.--;
@M03495:530:000000000-LYBTV:1:1114:21529:2975 1:N:0:AACACCTG+CCCATGCG
GTCAGCATGTGAGCTTTGGTCCAGCCTGAGTCCTGGTTTATCAACGGCAAAATATAGATCGGAAGAGCACACGTCTGAACTCCAGTCACAACACCTGATCTCGTATGCCGTCTTCTGCTTGAAAAAAAAAAAAAGCAAAGAGGACAGAACATAATAGCGTGTTTCCATGTATATGATGGGACATCGAAAACATATGGTGTATGCCCAGCGCACCGAGATCTCCTACGTGTCGTCAATGATCGTTACACCTG
+
CBCBCFFFFFFFGFGGGGGGGGHHHGHHFHEGHHHHHHHHHHHHHGGGGGHHHBFGHGHHHGGGGHHHHHHHAGHHGHHHHHHHHHHHHHHGHGGHHGHBFGHFFHHHHGGGHGHHHBGHGGFGFGGCDD>/<-.0<0100<>0</./0//0<00000-<.../;00<000:0;000;0.:..909//.-/.009;990.00000/0:.---------.9090000..//99....00000.::.:00///
@M03495:530:000000000-LYBTV:1:1114:21907:2995 1:N:0:AACACCTG+CCCATGCG
GTCAGCATGTGAGCTTTGGAGTGAAATCTCTTGTCTTAAGGAATAAAGGAAAAAGATTCCGTCGGAGGCTCGGTGCTCTACAGGTTCAACCTTTGTACTCTATTATTGCCTCACATTCCATCTCTTGTGAAAATATATTTGATTGGCTTTTCTGCAGGTTGTTTGCCAGGACTTTCCAAGACCTCCACTAGAAAACACAATAAACTTTTTGGAAGCTGGACAACTATCTTCATTTTTCAGAAACAGTGAAC
+
>1>A11BFDFF3FCGEGGGGGGHHHHHHHHHGHGHHHGCGH1FGHFGHFGFHF0A/FGFGFGFGGGGGCAHGGGGCHHHHHFHFBGHHHHHHGFHFGHHFHHHGFFGHHFHHGHGGEFHBEGGFHHFHHH>EDFGEHHHHGFHHHHHHHFHHGGFFHGFHGGEHGHHHHHFGHHGFHHFG0<FGGHHHHHH<>1<<F<<CG0D0<GHG=GC?G0CGHHHEAC.:;GHFHHGGGEFBFFFBF0/;CFB00;0
@M03495:530:000000000-LYBTV:1:1114:11302:3000 1:N:0:AACACCTG+CCCATGCG
GTCAGCATGTGAGCTTTGGACTCCTGACTGGTTTATCAACGGCAAAATATAGATCGGAAGAGCACACGTCTGAACTCCAGTCACAACACCTGATATCGTATGCCGTCTTCTGCTTGAAAAAAAAAAGAAAAGGTTTACTCGAGTACGCGCAAAGTGGGCGAAATTCGTGGGGACTAGGTGTTATGCTCATATATAAGGAAGAACCACGATATTGTAGGCTGCTGGAGATACAGTAACTGCAGTTATTGACT
+
>AAA>FFDFDFF1AG1A11FGGHGDGBB11GGBAFGGFFHG?EAEGFHHFGDFF1C//BAGHFBGHHGHFFF1B@1GFG1FEFGGBEEE?0001@@@FGGGCB1/?E0?GBEFHE1BGGGEE///</<@@00/1?111?1///<0=..--<<-/00<..---:;00:/..--.-.///00;;B000;00090000000//--;9A-;-9A9-/;9;BF//-;//;--//99/////;///;/;////9;//
@M03495:530:000000000-LYBTV:1:1114:16642:3045 1:N:0:AACACCTG+CCCATGCG
GTCAGCATGTGAGCTTTGGTCCAGCCTGAGTCCTGGTTTATCAACGGCAAAATATAGATCGGAAGAGCACACGTCTGAACTCCAGTCACAACACCTGATATCGTATGCCGTCTTCTGCTTGAAAAAAAAAAATCAACTAGAGGACCTAGGAGTATGGCAGATGACCATGTCTAGTCTGACAATGGTTATATATCTGGACGTACACCACTGACTAATGCGGCCAGCTGCGCTAGATGCTCGAGATAGAGCTT
+
BBBB@FFFF5@DGCGGGGFFBFGFFFFGGG5FFHHFAGHHHGHHHGGGGGHHF3DGHFDFFEFEEFFH3GFF0B?FFBGHHGHFGBGHHHHGHGGHHEG4BGFEHH34GG>EGGHFHFGEFFGGEGEC/</><11101?11100..0110<<<F110./..0000/<00<00=00000<:0000/:0000;000000;.-...;09..;009;00;;FD:---..///----;/////;.-.9.9//////
@M03495:530:000000000-LYBTV:1:1114:15403:3075 1:N:0:AACACCTG+CCCATGCG
GTCAGCATGTGAGCTTTGGAGTGAAATCTCTTGTCTTAAGGAATAAAGGAAAAAGATTCCGTCGGAGGCTCGGTGCTCTACAGGTTCAACCTTTGTACTCTATTATTGCCTCACATTCCATCTCTTGTGAAAATATATTTGATTGGCTTTTCTGCAGGTTGTTTGCCAGGACTTTCCAAGACCTCCACTAGAAAACACAATAAACTTTTTGGAAGCTGGACAACTATCTTCATTTTTCAGAAACAGTGAAC
+
CBCCCFFFFFFFGGGGGGGGGGHHHHHHHHHHHHHHHHGHHHHHHHGHHHHHHFFGHHHHHHHGGGGGGHHGGGGGHHHHHHHHGHHHHHHHHHHGHHHGHHHHGHHGHHGHHHHHHHHHHHHGHHHHHHGHHHHHHGHHHFFHHFHHHHHHHHHGFHHHHGHHGHHHHGHHHHHHHHHGHHHHHEHHHHH1>FHHHGHFFGHHHHHHHHGGHHHEEHFFHCCCGHHHHGGGGGGGGGGGGGFGFGB0BF0
@M03495:530:000000000-LYBTV:1:1114:11819:3121 1:N:0:AACACCTG+CCCATGCG
GTCAGCATGTGAGCTTTGGAGTGAAATCTCTTGTCTTAAGGAATAAAGGAAAAAGATTCCGTCGGAGGCTCGGTGCTCTACAGGTTCAACCTTTGTACTCTATTATTGCCTCACATTCCATCTCTTGTGAAAATATATTTGATTGGCTTTTCTGCAGGTTGTTTGCCAGGACTTTCCAAGACCTCCACTAGAAAACACAATAAACTTTTTGGAAGCTGGACAACTATCTTCATTTTTCAGAAACAGTGAAC
+
AAABAFFFFFFDGGGGGGGGFGGHHHHHHHBGHGHHFHGHHFHHHHHHHHHHHAEEFHHHHHHGGGGGGHHCEGGGGHHHHHHHHHHHHHHHHHHGGHHHHHGFHHHGHHHHHHHHHHHFGHHHGGHHHHF4GGHGHHHGHHHHHHHHFHHHGHHGHHFDFDHHHHHHHGHFHHHHHHGHGHHHHFHHFCH<>FFGCGG<DGGFHHHHHHGGHGCGFHHGGC;CGHHHHHE09CCFBFGFGFBFGGB90F0
@M03495:530:000000000-LYBTV:1:1114:18082:3143 1:N:0:AACACCTA+CCCATGCG
GTCAGCATGTGAGCTTTGGAATTAGTAAATTCGTTGACGACAGAAGGAGCAAGATAACGACCACAGGGAGGGTGGTTTATCAACGGCAAAATATAGATCGGAAGAGCACACGTCTGAACTCCAGTCACAACACCTATCTCGTATGCCGTCTTCTGCTTGAAAAAAAAAAACACCGCATATTACATTACATTTGCTAGCGCTCTCTACCGTCACCCATCATGTGTCACATAGTTTACTGTCAGTCACTGCTT
+
BBBBBFFFFDFFE4FFGFGGFGGHHGGHFHHHGAGHHHGFGGGHHHHHEFHHHAGEHHGAEEGHFHHGFGGG1?EEFHHHHGGGDEFG?GBFGHHGHHHHGGFEHHHEHHGGHHHGHH2GHHHHHHHHHHBFFGFHD1FDHCFHGGHFDCFFGFFFB>F>CFFHGFGG@9....--:.9;00000000000000090/--...9B/B/-.:;./..;;/9///;///99F/9/9/////////;////;//
@M03495:530:000000000-LYBTV:1:1114:13909:3218 1:N:0:AACACCTG+CCCATGCG
GTCAGCATGTGAGCTTTGGTCCAGCCTGAGTCCCTGGTTTATCAACGGCAAAATATAGATCGGAAGAGCACACGTCTGAACTCCAGTCACAACACCTGATCTCGTATGCCGTCTTCTGCTTGAAAAAAAAAAAGCAGGTCATCCTGATGCTGAAAACCCTCATGCGAACAAGCCGACCACTGGCGCTGCATGTCAGGACACTTCGAACCCCTTCATCCAGGCATGAAGGCTGTCGATTCTCACAGCCTTCC
+
BBBB@FFFFFFF54FFGGGGGGHCHGHHFGFFGHBHHFHHHHHHHHEGGGGGHFHHHHHHHHGGGGHEBGHHHFGGHGHGHHGHFFHHHHHHDCEEHFHH4GHH1EHHHFGGGHGHEFFDGH03F3?@/B///?01??0111111111111>F1F1>.....0=0..---//:.-----./0/.-9-;./;00000//.9.///....-...../9/////../.9//9.B../;..//9;////9..9//
@M03495:530:000000000-LYBTV:1:1114:16343:3243 1:N:0:AACACCTG+CCCATGCG
GTCAGCATGTGAGCTTTGGAGACTGGTTTATCAACGGCAAAATATAGATCGGAAGAGCACACGTCTGAACTCCAGTCACAACACCTGATCTCGTATGCCGTCTTCTGCTTGAAAAAAAAAAAAAAAACATAAACAAACCATACTCATCATATCATCATAATTTCGAACCAGTCTTAACCCATATACACTGCATCGACCTCAAATTAGTTCGCTCGCTCAGATTCAACGTCATGTGGCTGCTCGTATATAGT
+
EDCEEFFFFFFFGGGGGGGGGGGHHHHHHHHHHHHGGGGGHHHGHHHHHHHGGFEHHHHHHHGHHHGHHHHHGHHHHHHHHGGGGHHHH4GHHGGHHHHGFFHGHHHHHHHHHHHHGGGCF@<</--..111101.<..<00/=0111<<11111111<11:11/.:.-..10111110..</11110100011./-<.0000:10:11:.-9.-<.A9/0<11:11...9.1<10<<..01.-./01111
@M03495:530:000000000-LYBTV:1:1114:15611:3252 1:N:0:AACACCTG+CCCATGCG
GTCAGCATGTGAGCTTTGGAGTGAAATCTCTTGTCTTAAGGAATAAAGGAAAACGATTCCGTCGGAGGCTCGGTGCTCTACAGGTTCAACCTTTGTACTCTATTATTGCCTCACATTCCATCTCTTGTGAAAATATATTTGATTGGCTTTTCTGCAGGTTGTTTGCCAGGACTTTCCAAGACCTCCACTAGAAAACACAATAAACTTTTTGGAAGCTGGACAACTATCTTCATTTTTCAGAAACAGTGAAC
+
A>AAAFFFF@DFG1ECGGCGGGHGHBFGHBFHHHHHGFHHHHGHFHHHHGHBF0AEGHH2GHHC?EC/?GHE/BEEHHGGHHHHGBGHHFHHGEHBBFG1EGHH@GH11EGGHHGGDG2GGHHEHHFHHHFGHFHHH2EFBFGHF0<FHHHBGHHGFG0F0CGHGE1FFH/CGHFHFHHFFG0FC.<GGHF1>1FGCGE<DG0=DFHFHFGGHHBC0C/:G0:.C/C0;BFGGGGFFGFFGFFFBFB00;0
@M03495:530:000000000-LYBTV:1:1114:13245:3271 1:N:0:AACACCTG+CCCATGCG
GTCAGCATGTGAGCTTTGGAGTGAAATCTCTTGTCTTAAGGAATAAAGGAAAAAGATTCCGTCGGAGGCTCGGTGCTCTACAGGTTCAACCTTTGTACTCTATTATTGCCTCACATTCCATCTCTTGTGAAAATATATTTGATTGGCTTTTCTGCAGGTTGTTTGCCAGGACTTTCCAAGACCTCCACTAGAAAACACAGTAAACTTTTTGGAAGCTGGACAACTATCTTCATTTTTCAGAAACAGTGAAC
+
1>AAABFD1FD311BGDBFGCGFGHFHGFAGHHD1F3F3DFFFHFBH11FFC0BAFDGFE0BBAAEE///0E/?AFFHFEFFHHHEGHHHG011B@BDG12FDHBGGGGB1GG/G2BG>DGF1B2FFHFH2BFGEGH2>FEH2>>0<<0FH2FDFFHF<G0?/@0@@@<//<FC11?G11CG0>G.0FGGG11100.<C.<D0DGGG0DFC@;GC.0CC.GG.;CCG:00CC09;0;FG;F0CBB/000;;
@M03495:530:000000000-LYBTV:1:1114:20561:3277 1:N:0:AACACCTG+CCCATGCG
GTCAGCATGTGAGCTTTGGTCCAGCCTGAGTCCTGGTTTATCAACGGCAAAATATAGATCGGAAGAGCACACGTCTGAACTCCAGTCACAACACCTGATCTCGTATGCCGTCTTCTGCTTGAAAAAAAAAAAAAAGTACAGTATTATCTGATCTTGCAGGGAATCCCTAACAATAACTATCGATACTTCCCGTTATAATTTATTGCACACACTATATTTTGCTGACTCATCCCTGGTATATGGTATAGAAT
+
AAABBFFFFFFFGGGFGCGAGGHHHDGHHHHHHFHHHHHHHHHHHGGGGGHHH3DFGHHHHGGGGHHGHHHH0GHHEHHGHHHHGHHHHHHGGGGHHEHGHH1FEHHHHGGGHGHHHHHHGH3BG0B@?F<//->.<1111>11100=00<0<00<000.-../0::00//:0000C000;....-00;0/99;..0000000000;00;..;;//9/99/////./////9.9/.////;//////////
@M03495:530:000000000-LYBTV:1:1114:22019:3306 1:N:0:AACACCTG+CCCATGCG
GTCAGCATGTGAGCTTTGGAGTGAAATCTCTTGTCTTAAGGAATAAAGGAAAAAGATTCCGTCGGAGGCTCGGTGCTCTACAGGTTCAACCTTTGTACTCTATTATTGCCTCACATTCCATCTCTTGTGAAAATATATTTGATTGGCTTTTCTGCAGGTTGTTTGCCAGGACTTTCCAAGACCTCCACTAGAAAACACAATAAACTTTTTGGAAGCTGGACAACTATCTTCATTTTTCAGAAACAGTGAAC
+
BBBBBFFFFFFFGGGGGGGGGGHGHHHHHHHHHHHHHHHHHHHHHHHHHHBHHBEFHHHHFHHFGGCEFHHGEGEEGGHHHHHGHHHFGHHHFHHHHFHHHHHHFHHHHHHHHHHHHGFGGHFFHHHHHHHFHFHHHHHHHFHHBGFHHHHHHHEGHHHHHGHHHH<GFHHHHHHHFGHHFHHHHEHHHHB><FHH<C..<=<DGHHHHHGGCGHGHHFHGHHHHGHGHCFFFGGFGGGFBBFGGGGFFF0
@M03495:530:000000000-LYBTV:1:1114:14290:3312 1:N:0:AACACCTG+CCCATGCG
GTCAGCATGTGAGCTTTGGACTCCTGACTGGTTTATCAACGGCAAAATATAGATCGGAAGAGCACACGTCTGAACTCCAGTCACAACACCTGATCTCGTATGCCGTCTTCTGCTTGAAAAAAAAAAAATAATGTAACTTTAGTTCTATTGTGATAAGCGGATGTTTAAGTGTTACACCATTATAAGTAGAGATTATGAGGCAATTCGGTGGTGGAACAGACTATCAATATGCAGTCAGTACCTTGATCGTG
+
?ABBBFFFF@DFGGFBGGGGGGHHHHFHHGHHHFCHHGGHGEEFGGHHHHHHH5GAEAFEHHHGHHHGHHFG5FGFHGHHHHHHHHGHGGHEG34BFFFEBGHHGGGGFHFHHHHGHHFFCE/C@B<A0111111111<1?1=1>11=111<1<1<<<<----<00000;;C00000/;00C000:;0<G0;C090000/.9;/;0:99...9..0////9//:;/9;9////9:/;///////9//9.:9
@M03495:530:000000000-LYBTV:1:1114:12668:3352 1:N:0:AACACCTG+CCCATGCG
GTCAGCATGTGAGCTTTGGAGTGAAATCTCTTGTCTTAAGGAATAAAGGAAAAAGATTCCGTCGGAGGCTCGGTGCTCTACAGGTTCAACCTTTGTACTCTATTATTGCCTCACATTCCATCTCTTGTGAAAATATATTTGATTGGCTTTTCTGCAGGTTGTTTGCCAGGACTTTCCAAGACCTCCACTAGAAAACACAATAAACTTTTTGGAAGCTGGACAACTATCTTCATTTTTCAGAAACAGTGAAC
+
BBBBBFFFFFF5GGGGGFCAGGFGFFFGHHHHGFHHGHGHHFFHHHFHGHHGBHGFHHH5BFGEEEG?DEGG?1EEHFHGHGHHHHBFHHHGGFFGHFGGHHHHHHHHHHHFHHHHHHFHGHFHHHEGEGHH3FGFFHHHHFHHEFHGAGHHGHHHH<FGHDEGFFFGFEAGBFGHEHGHFH0<FGHHGFF111FGEHG.<=D0DHFGHHGG/GGACGG.C0GGFHHHHGGFFFFGG/;0CBBBFFB0CB0
@M03495:530:000000000-LYBTV:1:1114:9741:3365 1:N:0:AACACCTG+CCCATGCG
GTCAGCATGTGAGCTTTGGAGACTGGTTTATCAACGGCAAAATATAGATCGGAAGAGCACACGTCTGAACTCCAGTCACAACACCTGATCTCGTATGCCGTCTTCTGCTTGAAAAAAAAAAAAAAAAACACTCATACTGCTATCTCTGTTCTCAAAATGACAATTAAAACATAAACTAGATCCACTAGCATCACAGGATAACGTACGTACTCTATCACGTACACGTGTTCTGTCATAGCCGTACACAGATT
+
CCCCDFFFFFFFGGGGGGGGGGGHHHHHHHHHHHHGGGGGHHHHHHHHHHHGGBEGHHHHHHGHHHGHHHHHEGHHHHHHHGGGGHHHH4FHHGGHHHHGGGHGHHHHHHGHHHHHGGGGGG//>>->..<0//00<000000/0000<0000:0:00000000::CC00.0::00000000<<00/0/0000:<0..<00:.<..-/0<.0000<0<.:<<.<.../.0<000000000...<.00.000
@M03495:530:000000000-LYBTV:1:1114:12693:3377 1:N:0:AACACCTG+CCCATGCG
GTCAGCATGTGAGCTTTGGAGTGAAATCTCTTGTCTTAAGGAATAAAGGAAAAAGATTCCGTCGGAGGCTCGGTGCTCTACAGGTTCAACCTTTGTACTCTATTATTGCCTCACATTCCATCTCTTGTGAAAATATATTTGATTGGCTTTTCTGCAGGTTGTTTGCCAGGACTTTCCAAGACCTCCACTAGAAAACACAATAAACTTTTTGGAAGCTGGACAACTATCTTCATTTTTCAGAAACAGTGAAC
+
AAA@AFFFFFFFDGGFGGGFGFFEGD5GHFHHF5FGHHHHHFFFHFHFH2CGH2ECGFGHFGHE?EE?CGHF0?1>GGFFHHHHHGGH4FGHHHHHGGHHHHHHHHHHGHHHFHGHGHHFFHHFHHHFFHFHDGGGFHHHFHHHH0BGGHFHHFHG2@@FHGHE2GGFFFHHHFHFHGHHFGHHFGFHHHF<GBCFCFHCGFHHHHHHFHGGFHGHHBGHHHHAGFHGHFBFGBBFGGGGGGFGF/90;B;
@M03495:530:000000000-LYBTV:1:1114:10691:3396 1:N:0:AACACCTG+CCCATGCG
GTCAGCATGTGAGCTTTGGAGTGAAATCTCTTGTCTTAAGGAATAAAGGAAAAAGATTCCGTCGGAGGCTCGGTGCTCTACAGGTTCAACCTTTGTACTCTATTATTGCCTCACATTCCATCTCTTGTGAAAATATATTTGATTGGCTTTTCTGCAGGTTGTTTGCCAGGACTTTCCAAGACCTCCACTAGAAAACACAATAAACTTTTTGGAAGCTGGACAACTATCTTCATTTTTCAGAAACAGTGAAC
+
CBBCBFFFFFFFGGGGGGGGGGHHHHHHHHHHHHHHHHHHHFHHHHHHGHHHHEFGHHIIHGHGGGGGGHHGGFGGHHHHHHGHHHHHHHHHHHHHHHHHHHHHHHHHHHHHHHHHHHHHHHHHHHHHHHFHHHHHGHHHHHHHHFHHHHHHGHGHFHHHHGHHHHHHHHHHHHHHHHHGHHHHGHGHHHH>FGFHHGH<DGGHHEHHHHGGHHHHHHHHHGGCHHHHHHGGGGGGGGGFGFGGGGGBFFB
@M03495:530:000000000-LYBTV:1:1114:19685:3422 1:N:0:AACACCTG+CCCATGCG
GTCAGCATGTGAGCTTTGGAATTAGTAAATTCGTTGACGACAGAAGGAGCAAGATAACGACCACAGGGAGGGTGGTTTATCAACGGCAAAATATAGATCGGAAGAGCACACGTCTGAACTCCAGTCACAACACCTGATCTCGTATGCCGTCTTCTGCTTGAAAAAAAAAAAATACACGTCTTCATCTAATTTACCCGCAAATACATCGTGATGCGTTGTTTCGCTGACTCATATACGTCCTGAGACTATAT
+
AAAAAFFFF1DDF1F1GGGGGGGGHDGHHHHHGGHHHHGGGGGHHGHGEHFHHBFGHHGFEGGHHHEG/E?EEF?FGHHHHHFGGEC?EFGGHHHHEGFHFE<EHHHGHFGGGHGGHHCHHHFH2GGHHHFHGGHHHD1<FGFCHGHHGGCA>DDGBD><<0D<GC-C@@--.0009...;.00009;00000999:----;//999--9////-9-9;-9/------/;9//9//-/---//-9/;9//9
@M03495:530:000000000-LYBTV:1:1114:20096:3431 1:N:0:AACACCTG+CCCATGCG
GTCAGCATGTGAGCTTTGGAGTGAAATCTCTTGTCTTAAGGAATAAAGGAAAAAGATTCCGTCGGAGGCTCGGTGCTCTACAGGTTCAACCTTTGTACTCTATTATTGCCTCACATTCCATCTCTTGTGAAAATATATTTGATTGGCTTTTCTGCAGGTTGTTTGCCAGGACTTTCCAAGACCTCCACTAGAAAACACAATAAACTTTTTGGAAGCTGGACAACTATCTTCATTTTTCAGAAACAGTGAAC
+
BABBBFFFFFFBGGGGGGGGGGFHGGGHGHHHHGHHHHHFHF3GHGHHEFGHH2AFHHHHGGGEEFEEGHHG?FGGHHHFFHHHHHHFHHHHHHGHHHGHHHHHHHHHHHFHHHHHHHG4FGHHHHHGHHBFBGHHGHHHHBHHGCGGHHGHGGHHBCCGFGHHHHGHFHFHGHHHGHFHEH0GFGGGHBG1><CF.<G<DGHBGGHHHHGGHFHEHHEAGCCAGFGHGHGGGFGGGGGFB9C9FBFF000
@M03495:530:000000000-LYBTV:1:1114:15149:3511 1:N:0:AACACCTG+CCCATGCG
GTCAGCATGTGAGCTTTGGTCCAGCCTGAGTCCTCTGGTTTATCAACGGCAAAATATAGATCGGAAGAGCACACGTCTGAACTCCAGTCACAACACCTGATCTCGTATGCCGTCTTCTGCTTGAAAAAAAAAAAATAAATATCACATACCATGTCTTCCATATTCTTTACACTACTGTAAAATCCAAAACCAATCTTTATGTTACATGTCTTCTCTAATCGGATATCTACTTGAATACCTACATGTCCTCA
+
BBBCAFFFFFFFGGGGGGGGGGHHHGHHHHFGHHHHHGGHHHHHHHHGGGGGHFGHHHHHHHHGGGGHHHHHGGGHHHGHHHHHGHHHHHHHHGHGGHHBG4GHHGFHGHHGECHGHHFHHHHFFHHHGG@<///0111111<<111<1011111110000<<0000000000//0000000000000.....0/0000000;00000;000;000;0;0...:.00;000900000009;/0;0000000
@M03495:530:000000000-LYBTV:1:1114:21365:3557 1:N:0:AACACCTG+CCCATGCG
GTCAGCATGTGAGCTTTGGAGTGAAATCTCTTGTCTTAAGGAATAAAGGAAAAAGATTCCGTCGGAGGCTCGGTGCTCTACAGGTTCAACCTTTGTACTCTATTATTGCCTCACATTCCATCTCTTGTGAAAATATATTTGATTGGCTTTTCTGCAGGTTGTTTGCCAGGACTTTCCAAGACCTCCACTAGAAAACACAATAAACTTTTTGGAAGCTGGACAACTATCTTCATTTTTCAGAAACAGTGAAC
+
AAABBFFFFFFBGFGGGGG4FGFHHHHHHGHHHABGFHHHHDFCGHHHHFFGHGFGGHHFHAFE0EE?1FGCCEEGHHHHHHGHHHHFHHHGGFHHHGHHGEHHHHHHHFHGHHHFHFGHHHHHHGHFHHD4DGFHHHHHHGHHGFBGHBGHFFGF2<0@FAHHHGHHHHHHHHHHHHGGFGHGFGBFHHG<<F0FGCGE<=0=DHHHFHGGGHHGHHG..;CGHHHHHHGGFGGGE/9C0FFFFF00;B0
@M03495:530:000000000-LYBTV:1:1114:10596:3587 1:N:0:AACACCTG+CCCATGCG
GTCAGCATGTGAGCTTTGGGGAGGGTGGTTTATCAACGGCAAAATATAGATCGGAAGAGCACACGTCTGAACTCCAGTCACAACACCTGATCTCGTATGCCGTCTTCTGCTTGAAAAAAAAAAAAACCGCAAACGACAGACGATAATCATAGTCGCAAGCGACAGCTTCAATACTGATCTCTCACGACATGGCTCAAACCAAGACAATGATTGGTTCGTGACAGATGATCGACGTTGCGATAGCGGTATCA
+
CBCCCFFFFFFFGGGGGGGGGFEGGEGGGGHHHHHHHGGGGFHHHHHHHHHHH1BFEGHHHHHHGHHHGHHHHHHHHHHHHHHGGFGHHHG4GHGFGHHHHG?EHGHHHHHHHFFGHHGGG<<<--..----<...---:.-<...<1<111::.-9.-...---.0011111011111111001..-<.0/</0000:.....///001<11.1.1-9.<.10/<11<1..9--...9-9<.1--<..11
@M03495:530:000000000-LYBTV:1:1114:10233:3591 1:N:0:AACACCTG+CCCATGCG
GTCAGCATGTGAGCTTTGGAGTGAAATCTCTTGTCTTAAGGAATAAAGGAAAAAGATTCCGTCGGAGGCTCGGTGCTCTACAGGTTCAACCTTTGTACTCTATTATTGCCTCACATTCCATCTCTTGTGAAAATATATTTGATTGGCTTTTCTGCAGGTTGTTTGCCAGGACTTTCCAAGACCTCCACTAGAAAACACAATAAACTTTTTGGAAGCTGGACAACTATCTTCATTTTTCAGAAACAGTGAAC
+
BBBBBFFFFFFFBFGGGGGGGGHHGHHHHHHHHHHHHHGHHFFHHHHHGHGHHHFGHHHHHHHFGGGEGHHGCEGGHHHHHHHHHHHHGHHGHHGHHHHGHHHHFHHHHHHFHHHHHHHHHHHHHHHHHH4GGHHHHHHHGFHHH02GHHHHHHFH2GGHHGHHHGHHGHHHHHHHFFFHHHHGHFFGHHF11DCH<CHCGFGGGEHHHHGGFFBAHHFHG:;:CGHFHHGGGGFGGGGFFCFBFGFBFG0
@M03495:530:000000000-LYBTV:1:1114:17810:3597 1:N:0:AACACCTG+CCCATGCG
GTCAGCATGTGAGCTTTGGAGTGAAATCTCTTGTCTTAAGGAATAAAGGAAAAAGATTCCGTCGGAGGCTCGGTGCTCTACAGGTTCAACCTTTGTACTCTATTATTGCCTCACATTCCATCTCTTGTGAAAATATATTTGATTGGCTTTTCTGCAGGTTGTTTGCCAGGACTTTCCAAGACCTCCACTAGAAAACACAATAAACTTTTTGGAAGCTGGACAACTATCTTCATTTTTCAGAAACAGTGAAC
+
AAABBFFFFFFFGGGFGGGGGGHFHHHHHHHHHHHHHHHHHHHHHHHHGHHHHAEGHHHHHHHGGGGGGHHGCFFFHHHHHHGHFGHHHHHHHHHGHFHHHHHHHHHFHHHHHHHHHHHHHHHHHHHHHHHHHHHHHHHHHHHHB0FGHHHHHFHHHHGHCGHHHGHHHAGHHHHHHGHHHHHHGHFHHHH1>GHH<CGCDDG0GHHHGHGGHHHGGHHFHCC:GGHHGHGGEGGGGGGFGBFGFGGBB00
@M03495:530:000000000-LYBTV:1:1114:14523:3621 1:N:0:AACACCTG+CCCATGCG
GTCAGCATGTGAGCTTTGGAGACTGGTTTATCAACGGCAAAATATAGATCGGAAGAGCACACGTCTGAACTCCAGTCACAACACCTGATCTCGTATGCCGTCTTCTGCTTGAAAAAAAAAAAAAACGTCACGCCTAACTGAGGTGCGCGGCCGAGACACAGTCATCGTGTATTGATAGCATGATTCTCTAAATCTCAGTCACGACATTAGTGTCCCGAATGCATATGCCCCTCCATCTTAACGCAGAATCT
+
CCBCCFFFFFFFGGGFGGGGGGGHHHHHHHHHHGHGGGGGHGHHHHHHHHHGGABGHHHHHHGHHHGHHHHHFGHHHHHHHGFGGHHHH4GHHGGHHHHGGEHGHHHHHHHFGHHHGCCGGG/<//-0....0.<.1/<000./.<----------.///.000000:../;00000000:090:0009000000000;000.;--.000000000-.;.000000:00/....90;00000.-99-/000
@M03495:530:000000000-LYBTV:1:1114:11307:3658 1:N:0:AACACCTG+CCCATGCG
GTCAGCATGTGAGCTTTGGAATTAGTAAATTCGTTGACGACAGAAGGAGCAAGATAACGACCACAGGGAGGGTGGTTTATCAACGGCAAAATATAGATCGGAAGAGCACACGTCTGAACTCCAGTCACAACACCTGATCTCGTATGCCGTCTTCTGCTTGAAAAAAAAAAAAAAAAAACACAACTTATAGTCACTACACTATACGTATTAACCACTCTATACATTCCACATAGTTAGTCAGATCACGATCA
+
CCCCCFFFFFFFGGGGGGGGGGHHHHHHHHHHGHHHHHGGGGGHHHHHHHHHHBGHHHGGGGGHHHHGFGGG?BEEFHHHHHHHGGGGGHHHHHHHHHHHGGGGHHHHHHHGHHHGHHHHHHHHHHHHHHGHGGHHGG1GHHGGHHGHGEGHFFHHHHHFGBGHHG@GEE;--;-;--9A....0000000000:0/0/:/000.0000:0000.0/000000000000000000:000000000/;...9
@M03495:530:000000000-LYBTV:1:1114:17116:3689 1:N:0:AACACCTG+CCCATGCG
GTCAGCATGTGAGCTTTGGAGGGCAAGAAGTGGTTGTGACTGGTTTATCAACGGCAAAATATAGATCGGAAGAGCACACGTCTGAACTCCAGTCACAACACCTGATATCGTATGCCGTCTTCTGCTTGAAAAAAAAAAAAGAGTGAGCAAAACAACACAGCACGGATCCACTACTCAGGAGGGCTGCGGCTGGTCGGAATTGTCGCACATAAGGATCGTATGAGCACGTGGTGACCAGCTAGTCCGTACTG
+
CDDCCFFFFFFFGGGGGGGGGGGGGGGHHGGHHHGGEGHHHHGHHHHHHHHHGAEGGFHHHHHGHHHHGGGGGHHHHHHGHHHGFHHHHHHHHHHHGHGHGGHHHG4DGGGHHHHHGEGHFHHHHGHHGHHHHGGG/@--..01100<0/0/<....<..:;.;--.-;0:://0:00;0..-....9--9-.;0--:..00:0..:--00000;0;././/0000:-:....:;00.;:00000.;..;0
@M03495:530:000000000-LYBTV:1:1114:23438:3691 1:N:0:AACACCTG+CCCATGCG
GTCAGCATGTGAGCTTTGGAATTAGCTGGTTTATCAACGGCAAAATATAGATCGGAAGAGCACACGTCTGAACTCCAGTCACAACACCTGATCTCGTATGCCGTCTTCTGCTTGAAAAAAAAAAGAAATCCATAAACCGTAAAACAGACGCGCTACTAGTGCTTTTCAATAGACCGGCAGCCCCCGACGAACAACTGTCGACGCTCAACTCTATATCGTGCTCGCCAACCTCAGACCTCCCGTCACCCATG
+
AAABBBFFFFFFGGGFFGGGFGHHHHHHFFGEHGHHFHGGGEEGHHGHHGBHHFEEFGFHGGHHGEBGGFHHHHHHFHBGGHHHEGGGHHHGB@GG1?CF4F@>EG/FFGHFGBF3?FEEGC/</<02>2@22211<0/////11.<0<--<---<000000;;:0000:00000---=-....--A-9;---.;/9//..--;.:././///9/;/.9.../.--.9..//////.9/..9.:..9..//
@M03495:530:000000000-LYBTV:1:1114:15331:3710 1:N:0:AACACCTG+CCCATGCG
GTCAGCATGTGAGCTTTGGAGGGCAAGAAGTGGTTGTGACTGGTTTATCAAGCAAAATATAGATCGGAAGAGCACACGTCTGAACTCCAGTCACAACACCTGATCTCGTATGCCGTCTTCTGCTTGAAAAAAAAAAAATAGCGTAAGCCGATCTCTGCTTGCACACACACCTCAAATAAAACACTTCGATATCTCTCGCATCGTACTAGCTCGTTGCCACGTCACACTATTCTGACGTATACCTTTCCAAA
+
BBBBBFFFFFFFGGGGGGGGGGGGGGGHHBDFGDEEEEHGHHHHHGHHGHGHHFGHHHHHHHHHHHGGEGHHFGHHHGHHHGFHHHGHHHHHHHHHGEGEHHHF4BDG?EHFGHGGGHFHHHHHDC0FGHHGG?<///0>11-...011----<<DF0=00.0:0.:.:.:/./:00000;0.9000..0.900000:9@.-...../////.-..;//9-9...9/://9/;//9..:/;/////:////
@M03495:530:000000000-LYBTV:1:1114:20235:3741 1:N:0:AACACCTG+CCCATGCG
GTCAGCATGTGAGCTTTGGAATTAGTAAATTCGTTGACTGGTTTATCAACGGCAAAATATAGATCGGAAGAGCACACGTCTGAACTCCAGTCACAACACCTGATCTCGTATGCCGTCTTCTGCTTGAAAAAAAAAAAAAATTTATGTCTTCAATTGCAGTTGGGCCGAACCACATACACATTCAGATTTTATAACGTAACTTTCTCCTATCTTTCTGCATTCTCCTTTTCTTATCCGCCTGCCCACCTACG
+
BABBBFFFFDDFGGGGGGGGGGHHHGHHHHHHGFGHGHGHHGHHHHHHHGGGG2AFHHHHHHHHHHGGGGAHFGHHHGGHHGFGHHHHHHHGHHHHGGGGHHGG4FEGGGHHHHGGGHEHHHEGHHEGEF0/>C///<<-0<11110000<0000<00000=/-:.---:;...0000;00;00000;0000000./...9;0000;;////;/;/////9////////;/B///:..;...../9A./9.
@M03495:530:000000000-LYBTV:1:1114:13710:3754 1:N:0:AACACCTG+CCCATGCG
GTCAGCATGTGAGCTTTGGAGGGCAAGAAGTGGTTGTGACATTGCTATGGCAGCTAGAGCCAACAATTACCTTAAATTCCAAAAACAACATACTCCTCCTTTGGAATTAGTAAATTCGTTGACGACAGAAGGAGCAAGTGGTTTATCAACGGCAAAATATAGATCGGAAGAGCACACGTCTGAACTCCAGTCACAACACCTGATCTCGTATGCCGTCTTCTGCTTGAAAAAAAAAACACACTATTAACACA
+
CBBCCFFFFFFFGGGGGGGGGGGGGGGHHHHHHHGGGGHHHHHHHHHHHHHHGGHHHHHHHHHGGHHHHHHHFGHHHHHHHHHHHGHHHHHHHFHHHHHHHHHHGHHHHHHHHHHHHGHHHHHGGGGGHHHHHHHHBFGHHHGHHHHHHHGEEGFGHGHHHHHFHGEGGGHHHHHHHGHHHGHGGGHHHHHDDGHHDHGDGHHC0CGFEGHFGG@DGGGGGFFGGGAFBB.@DFC-...;.//90:::00:
@M03495:530:000000000-LYBTV:1:1114:23404:3763 1:N:0:AACACCTG+CCCATGCG
GTCAGCATGTGAGCTTTGGACTCCTGACTGGTTTATCAACGGCAAAATATAGATCGGAAGAGCACACGTCTGAACTCCAGTCTCAACACCTGATATTGTATGCCGTCTTCTGCTTGAAAGAAACCTCTCGCTAGCCTTCATTCCTGAAGCTGACTGCATTTGAGCCTTGAAGTCTCGCTCTTCGCTCTTTAGTCCATCTATCCTTCGCCCCTCTTACCCTTCCGCTCCTCTTCCTCTTCGTCGCCTCCGCA
+
AAAAAF@D1B3DD1BEAF1A1BFHHFDGHHCFFGFGDDEBE?0/AAAF1DAF2G1FEGA/0001EF0ABCFA1D@DGGHGEH1F2FG1E>E>C12B2BB222G1/?>FF221FGHB01110>00000BB/?F/?10111B2B222<>1111<@01101>22@2/1001?1111<110<.<.11.<>>CD00<0000=0000</0<0....-;./0;0:C0/;/:CA?.//0000;0000./;--99-----
@M03495:530:000000000-LYBTV:1:1114:13469:3804 1:N:0:AACACCTG+CCCATGCG
GTCAGCATGTGAGCTTTGGAGTGAAATCTCTTGTCTTAAGGAATAAAGGAAAAAGATTCCGTCGGAGGCTCGGTGCTCTACAGGTTCAACCTTTGTACTCTATTATTGCCTCACATTCCATCTCTTGTGAAAATATATTTGATTGGCTTTTCTGCAGGTTGTTTGCCAGGACTTTCCAAGACCTCCACTAGAAAACACAATAAACTTTTTGGAAGCTGGACAACTATCTTCATTTTTCAGAAACAGTGAAC
+
CCDDDFFFFFFFGGGGGGGGGGHHHHHHHHHHHHHHHHHHHGHHHHHHHHHHHBEGHIHHHHHGGGGGGHHGGGGGHHHHHHHHGHHHHHHHHHHHHHHHHHHHHHHHHHHHHHHHHHHHHHHHHHHHHHHHHHHHHHHHHHHHHHHHHHHHHHHHHHHHHGHHHHHHGHHHGHHHGHGHGHHHHHHHGHG>GGHHCHE.<D<GHGFHHHGGHHCGHGHHHHHHHHHHHHGGGGFGGGGGG<BFGFFCFG0
@M03495:530:000000000-LYBTV:1:1114:13716:3811 1:N:0:AACACCTG+CCCATGCG
GTCAGCATGTGAGCTTTGGAGTGAAATCTCTTGTCTTAAGGAATAAAGGAAAACGATTCCGTCGGAGGCTCGGTGCTCTACAGGTTCAACCTTTGTACTCTATTATTGCCTCACATTCCATCTCTTGTGAAAATATATTTGATTGGCTTTTCTGCAGGTTGTTTGCCAGGACTTTCCAAGACCTCCACTAGCAAACACAATAAACTTTTTGGAAGCTGGACAACTATCTTCATTTTTCAGAAACAGTGAAC
+
AAA?AFBF4@FFGCFGGCBBF4BFBFHHGFHHHHGHHHBGH3FGHHHEHFH3G3AFHGHFE3FE00EEGHHGCGGGFFFHHHHHBEGDGDBFFGEFGHHHHGFHDBGFGF3GHHHGHEF4?FGFGFFHHBGFBGFHGHHHFHFFBCBGHBGFFFB21FFHEGHHEGHG1/CCCG1GGFDDCGHBFGCG<FG0<<10..<<DG00<0D=DGCCCG/CBCGACCC./CFF0CFGGF;FG/0999/9;9;0000
@M03495:530:000000000-LYBTV:1:1114:9986:3824 1:N:0:AACACCTG+CCCATGCG
GTCAGCATGTGAGCTTTGGAGTGAAATCTCTTGTCTTAAGGAATAAAGGAAAAAGATTCCGTCGGAGGCTCGGTGCTCTACAGGTTCAACCTTTGTACTCTATTATTGCCTCACATTCCATCTCTTGTGAAAATATATTTGATTGGCTTTTCTGCAGGTTGTTTGCCAGGACTTTCCAAGACCTCCACTAGAAAACACAATAAACTTTTTGGAAGCTGGACAACTATCTTCATTTTTCAGAAACAGTGAAC
+
CCCCCFFFFFFFGGGGGGGGGGHHHHHHHHHHHHGHHHHHHHHHHHHHHHHHH2EFHHHHHHHGGGGGEHHG0FGGHHHHHHHHGHHHHHHHHHHHHHHHHHHHHHHHHHHHHHHHHHHHHHHGHHHHHHBGHHHHHHHHHEHHHFFHHHHHHHGHHGGHHGHHHHFHHGHHHHHHHHHHEFHHHHHHHHF1DFFGFHG.<DDDGHHHHHGGEHGGFGHFHHHHHHHHHHGGGGGGGGGGF9CFGGFFGE:
@M03495:530:000000000-LYBTV:1:1114:21788:3829 1:N:0:AACACCTG+CCCATGCG
GTCAGCATGTGAGCTTTGGAATTAGTAAATTCGTTGACGACAGAAGGAGCAAGATAACGACCACAGGGAGGGTGGTTTATCAACGGCAAAATATAGATCGGAAGAGCACACGTCTGAACTCCAGTCACAACACCTGATCTCGTATGCCGTCTTCTGCTTGAAAAAAAAAAACACACTATTATCCCTATCTCTACCATCTTACCTGCTCTGTATATACTTCATTTCTCATCTGCGCTTATATCTTCTATCGT
+
CCCCCFFFFFFFGGGGGGGGGGHHHHHHHHHHGHHHHHGGGGGHHHHHHHHHHGHHHHGGGGGHHHHGFEGG1BEFGHHHHHHHGGGGGHHHHHHHHHHHGGGGHHHHHHHGHHHGHHHHHHGHHHHHHHGHGGHHGH1FHGFGHGHHFGGHGHHHHGFG.=GFHGEG-:-..;:.//00;0000::009090090000;F0/90.0000;00;0000000009:900;00:0--;;.00000;:0000./
@M03495:530:000000000-LYBTV:1:1114:8610:3901 1:N:0:AACACCTG+CCCATGCG
GTCAGCATGTGAGCTTTGGTCCAGCCTGAGTCCTGGTTTATCAACGGCAAAATGTAGATCGGAAGAGCACACGTCTGAACTCCAGTCACAACACCTGATCTCGTATGCCGTCTTCTGCTTGAAAAAAAAAAAATCCGCCAGACCCCAGGGAGAGTGATGGAGGGGATAGGGAAGATCTCATATAGTGGGAAAACAATCTATCACCCGGATGCTAGCAACGGCGGCTACGTATACGTCGACACTGCCAAGAT
+
BABBBFFFFDFFGCDFGGFFGGHHHGHHFG5FGHHHHHHHHHHGFGGGEEFGG3DFGHGHHEGEEHHHHHHFEGHFEGHHHHFGHHHGHHHGHFGHHF@4GFFFGHHHHGFGFFFGFEGHGHFFFG?/BF<//011/..<-0....<C.....</=0000//.:-.;///.:...000;09000000;9././;..9/00;/B/9.-9-9-.;/9///.------9.;..9///.;;-9-.-/;////../
@M03495:530:000000000-LYBTV:1:1114:20246:3924 1:N:0:AACACCTG+CCCATGCG
GTCAGCATGGATCTTTGGTCCAGCCTGAGTCCCTGGTTTATCAACGGCAAAATATAGATCGGAAGAGCACACGTCTGAACTCCAGTCACAACACCTGATATCGTATGCCGTCTTCTGCTTGAAAAAAACATTTTTTCACTTCATATATTTAACAACATTCAATGTGCTTCCCCAGTATGTATTCTTCTTATTTCTTCCTCTCCCTATTTAAGTCGTGCCTTCGTGGTTTGCGCCATGCCTATAAGCATGTA
+
AAAAAFFFFFB1A1BADGFGFGFCEGHEG1FGHFGHGHGFDHGBGEGCAEAGF1DGDBB1F?EGGHHHEGGF/BCGAHGHGHHHFB1@FGFFAFEHE012BEC0FF0FB>>EFFDFE1FGGEHH1BC//?11221BCG2@F12@1<D1F1F1<<1CECFG1<FDHFFF1<G0<F.1>1=GGHHBGGGFDD0GDFDD<D0G0/;/:0000000;;:.C..000./99;...;--.C9B/09;;F//99FF//
@M03495:530:000000000-LYBTV:1:1114:21244:4000 1:N:0:AACACCTG+CCCATGCG
GTCAGCATGTGAGCTTTGGAGTGAAATCTCTTGTCTTAAGGAATAAAGGAAAAAGATTCCGTCGGAGGCTCGGTGCTCTACAGGTTCAACCTTTGTACTCTATTATTGCCTCACATTCCATCTCTTGTGAAAATATATTTGATTGGCTTTTCTGCAGGTTGTTTGCCAGGACTTTCCAAGACCTCCACTAGAAAACACAATAAACTTTTTGGAAGCTGGACAACTATCTTCATTTTTCAGAAACAGTGAAC
+
BBBCBFFFFFFFGGGGGGGGGGHHHHHHHHHHHHHHHHGHHHGHHHHHHHHHHFFGHIHHHHHGGGGGGHHGGGGGHHHHHHHHHHHHHHHHHHHHHGHHHHHHHHHHHHHHHHHHHHHHHHHHHHHHHHHHHHHHHHHHHHHHHHHHHHHGHHHHHHGHHGHHHGHHGHHHHHHHHGGFHFHHHHHHHHH>DGHGGFHCGHGGHHHGHHGGGFFHHHHHHGCGHHHHHCGFGGGGGGGGFFFFFFF0BC9
@M03495:530:000000000-LYBTV:1:1114:16150:4014 1:N:0:AACACCTG+CCCATGCG
GTCAGCATGTGAGCTTTGGAGTGAAATCTCTTGTCTTAAGGAATAAAGGAAAAAGATTCCGTCGGAGGCTCGGTGCTCTACAGGTTCAACCTTTGTACTCTATTATTGCCTCACATTCCATCTCTTGTGAAAATATATTTGATTGGCTTTTCTGCAGGTTGTTTGCCAGGACTTTCCAAGACCTCCACTAGAAAACACAATAAACTTTTTGGAAGCTGGACAACTATCTTCATTTTTCAGAAACAGTGAAC
+
CCBCCFFFFFFFGGGGGGGGGGGHHHHHHHHHHHHHHGHHHFHHHHHHHHHHHFFEGHIHHHHGGGGGGHHGEGGGHHHHHHHHHHHHHHHHHHHHHHHHHHHHGHHHHHHHHHHHHHHHHHHHHHHHHHGGHHHHHHHHHHHHHFHHHHHHHHGHBGHHHGHHHHHHHGHHHHHHHHHHHHHHHHHHHGH>FGHFGHHEGFGHHGHHHHGGHHCGHHFHHFCCGHHHHHGGGGHHGGGFG:FGGGF;CF0
@M03495:530:000000000-LYBTV:1:1114:21786:4040 1:N:0:AACACCTG+CCCATGCG
GTCAGCATGTGAGCTTTGGTCCAGCCTGAGTCCTGGTTTATCAACGGCAAAATATAGATCGGAAGAGCACACGTCTGAACTCCAGTCACAACACCTGATCTCGTATGCCGTCTTCTGCTTGAAAAAACAAAATAGGAGACAACACATGCCCACAATGAGGTAATGGCGCCGCTCGGTTGGGCCCACTTCACTCGTGCATCACCCACCTCCCCAACACACATCCTTCTCTCGTCTGCGATCTTCAACACTCT
+
BBBBBFFFFFFFGGGFFFGGGGHHHGHH4FGGHHHGFHHHHHHHHGGGGEHHHBFGBGHHGGEFGCFFGFHF?HHHG5FGGHHBFGFDGHFGAFEEE3F4@GHF?GHED>/>FFGHHHFHG0BF3FC//?002?2222?/<</?//22<1<?///<?11<01<>1F0-.----<--.;---.:-.99000000;....0000/.9.9..;.;/......./;9//9////..9.;/--...//////./9/
@M03495:530:000000000-LYBTV:1:1114:16287:4045 1:N:0:AACACCTG+CCCATGCG
GTCAGCATGTGAGCTTTGGAGACTGGTTATCAACGGCAAAATATAGATCGGAATAGCACACGTCTGAACTCCAGTCACAACACCTGATCTCGTATGCCGTCTTCTGCTTGAAAAAAAAAAAAATATACGACAGCTAGGGGGTATTTTCGTTTAATTCAGATCTCTAACCCATTGATCACAGTATTTGACAATACGCGATCAAGAGCTTTGTCGACTTACAGTACAGCCTCTACTCCTGTGGCGCGTTACTA
+
BCCCCFFFFFFFGGGGGGGGGGGHHHHHHHHHHHGGGGGHHHHHHHHHHHGGG1BFGHHHHGGHHGHHHHHHHHHHHHHHGHGGFHFGDGHHFGHHHHGGGGGGHHHHGHHHEHHGGC/</>/01@110?//-.1110<.--<<0000-./..;000:0;00000000.../000090/;00000000000:00..;--..000:/:000:0.:-..;99000:000:/90000000000/.-.---..0;
@M03495:530:000000000-LYBTV:1:1114:23530:4078 1:N:0:AACACCTG+CCCATGCG
GTCAGCATGTGAGCTTTGGAATTAGTAAGGGTGGTTTATCAACGGCAAAATATAGATCGGAAGAGCACACGTCTGAACTCCAGTCACAACACCTGATCTCGTATGCCGTCTTCTGCTTGAAAAAAAAAAACGCGCAACCAGCACTACGTGTAGGGGTAACGGTGATCGTTTAATATGTACCTCTTCTAATCCAGCTAATGTACCCCGTCCCCCACCGGCTGCTACACCATTTCCTCGAACACCCCTCAGCA
+
AAAABFFFFFFBFBGCFGGFGGHHHHHHGGGFFFFGHGFHHHFEGGGGHHHGH5DFHHHGDFEFHHHHHHGH1FEHHGHHHHHHHHHHHGHGFHHHDFGGH?EHGFHE/EFFHHGEGHH0FGFC/BC//////-->-<.<../.<0<..///00..../0.-:..;09/9.;00000;0000;00900000000/009000/9/9.-;.....99..----9////././;//;//...;-9..-...///
@M03495:530:000000000-LYBTV:1:1114:23038:4087 1:N:0:AACACCTG+CCCATGCG
GTCAGCATGTGAGCTTTGGACTCCTGACTGGTTTATCAACGGCAAAATATAGATCGGAAGAGCACACGTCTGAACTCCAGTCACAACACCTGATCTCGTATGCCGTCTTCTGCTTGAAAAAAAAAAACAACAAACTCTAAATCTCCTGCTGTCTTCTCCTTTTCGATCATTGCCTATACTCTCACCAATATTTACATACAACATGCTATAACCTACATACCATCAACTACTCATCATCCTCATTCGGATCT
+
BBBBBFFFFFFFGFGGGGGGGGHHHHHHHHHHHHGHHHHHGEFGGHHHHHHHH5DCEGAEHHHHHHHGHHHGFDGGHHHHHHHHFHFHGGHHH3BGGGGGHHHHGGGHAGHHHHHHFFHHHG@F?G///?///??D111?111>=<111111111>FG100=0=<<0<.000000;0000:0000.:.C0;0;0000;;00/.;/0000;00/;/9C000;00/0090/900099////9//////...-9
@M03495:530:000000000-LYBTV:1:1114:17733:4105 1:N:0:AACACCTG+CCCATGCG
GTCAGCATGTGAGCTTTGGATGGTTCTGGTTTATCAACGGCAAAATATAGATCGGAAGAGCACACGTCTGAACTCCAGTCACAACACCTGATCTCGTATGCCGTCTTCTGCTTGAAAAAAAAAAAATAAACAAACAGCATGAAGTTAGTCAGTTTCGTAATAACTTACGCTTAATCCTCTTTATATGTTGTCTCAATATAATGATCTCTCAACACCATTTTCACCACTTCATATCATCCGATAGATTGTCT
+
CCCCCBFFFFFFGGGFGGGGGGGFHHHHHHHGHHHHHHGGGEGHHHHHFHHHHEEEGGHGHHHHHGHHHGHH3DGHHHEEGHGHGGGGHHHBDDGHFFHFGHGGFHFHHEFHHHGHGHGEEC/>@>011?<1/0/?00011111=111<111>11>../<<0000000...:.000:00000000;;C:0;000000000;00000000000/0...;00000000./00///////;/...-9//;///;
@M03495:530:000000000-LYBTV:1:1114:9113:4162 1:N:0:AACACCTG+CCCATGCG
GTCAGCATGTGAGCTTTGGTCCAGCCTGAGTCCCTGGTTTATCAACGGCAAAATATAGATCGGAAGAGCACACGTCTGAACTCCAGTCACAACACCTGATCTCGTATGCCGTCTTCTGCTTGAAAAAAAAAAAAAATCACTGTAGATCTCATACTTCTAACCTCACCGAGAAACATACAGTTAAAAATAGCTACGCAAGCTTCCTGCGATACATCATAGTTAAGGTGCAATACTAACACACAACACCTCCT
+
CCCDDFFFFFFFGGGGGGGGGGHHHGHHGHGGHHHHHGHHHHHHHHGGGGGGHGGHHHFFHHGGGGHHHHHHGEHHHGHHHHGHHHHHHHHHGHGGHHHG4GHHGGHHHHCFGHGHGHHHHHFGFHHGGG/B</--0<1<11>00000=00000=F00000.0/0..:---.;/:;00;0;900000.000000.-.::90000000:-..-00:0;000000900090:009000000......../.;/
@M03495:530:000000000-LYBTV:1:1114:13408:4321 1:N:0:AACACCTG+CCCATGCG
GTCAGCATGTGAGCTTTGGAGTGAAATCTCTTGTCTTAAGGAATAAAGGAAAAAGATTCCGTCGGAGGCTCGGTGCTCTACAGGTTCAACCTTTGTACTCTATTATTGCCTCACATTCCATCTCTTGTGAAAATATATTTGATTGGCTTTTCTGCAGGTTGTTTGCCAGGACTTTCCAAGACCTCCACTAGAAAACACAATAAACTTTTTGGAAGCTGGACAACTATCTTCATTTTTCAGAAACAGTGAAC
+
BABCCFFFFFFFGBGGGGGGGGHHHHHHHHHHHHGHHHHHHBHHHHHHGHHHH2EGHHIHHHHGGGGGGHHGGGGGHHHHHHHHHHHHHHHHHHHHHHHHHHHHHHHHHHHHHHHHHHHHHHHHHHHHHHHFHHHHHHHHHGHHHFHHHHHHFHHFHGGHHGHHHHHHHGHHHHHHHHHHGHHHHHHGHHH><GHHGHHEGGBGHHHHFHGGGHGGHHHEHHHHHHHHHHFFFGGGGGGGGBFGFGGBFF:
@M03495:530:000000000-LYBTV:1:1114:10834:4328 1:N:0:AACACCTG+CCCATGCG
GTCAGCATGTGAGCTTTGGAATACAGGGAGGGTGGTTTATCAACGGCAAAATATAGATCGGAAGAGCACACGTCTGAACTCCAGTCACAACACCTGATCTCGTATGCCGTCTTCTGCTTGAAAAAAAAAAAAACGAAAAAACGTAATGTTTTAAAATACTAAGAAAACACTTCGCAATATATAATTCCATCCGCATCCAGACCATAACTGACATGTCGACCCATGCAGTACATTCTACCTCAGTGCCTGGT
+
BBBBBFFFFFFFGCGGGGGGGGHHHHHGGGGGAFGGGHHHHHGHGGGGGHHHHAGHHHHHGGGGHHHHHHHGFHHGHHHHHHFHGHHHHHGGGGHHFE4GGHGGHHGHGEFHGHHGGHHHHHHHGGGC@//--.-<..<<-.;.;:.;00;/0:;C:0000;/099;/..00;.....09000000C0009...99-//:/..9/:////;//////.;---./;/9////////://////////;;/./
@M03495:530:000000000-LYBTV:1:1114:16455:4342 1:N:0:AACACCTG+CCCATGCG
GTCAGCATGTGAGCTTTGGACTCCTGACTGGTTTATCAACGGCAAAATATAGATCGGAAGAGCACACGTCTGAACTCCAGTCACAACACCTGATCTCGTATGCCGTCTTCTGCTTGAAAAAAAAATAAGAGAACGAAGCCCCTGCAATTAAAATTGGTGACCACCTACATACCACCAACGATCGCCTTTACGCCAGTCTTTAGTACCTCGAAACGGATGCGAACGTCCAGTGCTGGTGCTACAACTTTTCT
+
AAABBFFFFDFBGFGGGGGGGFHHHHHHHHHHHHHHHHHHGGGGGHHHHHGHH5DGEGGGHGHHGGHGCGHFGHHHFHHHHHHHGHGHGGHHF3FGG1?EEEBG/?EEFHHHHHHGHF33GGGGB0@@222222</?/AF//?//0111111><>F11<=11>...///=<0<C0...;...:-:ADAFF09.-.-;;00000;000909./;99...-9@.---9.../:/:////.9/////9///;//
@M03495:530:000000000-LYBTV:1:1114:21049:4362 1:N:0:AACACCTG+CCCATGCG
GTCAGCATGTGAGCTTTGGTCCAGCCTGAGTCCCTGGTTTATCAACGGCAAAATATAGATCGGAAGAGCACACGTCTGAACTCCAGTCACAACACCTGATCTCGTATGCCGTCTTCTGCTTGAAAAAAAAAAAAAAATAATATCAACCTGCATTATCAACGACATTCAATTAAATCATCCGACATGCTACACCACTATTGCAGTGGCTATAGTGCGTCATTCTCGTACGCAGATCATCCAAGACGTTACAG
+
CBCCCFFFFFFFGGGGGGGGGGHHHGHHHHHHHHHHHFHHHHHHHHGGGGGHH3FHHHHHHHGGGGHHHHHHGGHHHGHHHHHHHHHHHHHHGHGGHHHD4GGHGGHHHHGGGHGHHHHHHHFFHGHCDDB@/>>><.00000=00/.<.</0=0:0;0/..--.00000<900000000..;-.000000;/:.0/000090:0/..0:00000-.-..09:0..9.-..;-90;000000./9;.9.;0
@M03495:530:000000000-LYBTV:1:1114:17533:4416 1:N:0:AACACCTG+CCCATGCG
GTCAGCATGTGAGCTTTGGAATTAGTAAATTCGTTGACGACAGAAGGAGCAAGATAACGACCACAGGGAGGGTGGTTTATCAACGGCAAAATATAGATCGGAAGAGCACACGTCTGAACTCCAGTCACAACACCTGATCTCGTATGCCGTCTTCTGCTTGAAAAAAAAAAAATACTAACCCCCGACGCAGTCTACATCCACGCTACACTTAAGATACTTAGACAACACGTCTCTACTCTAGTCTACACTCC
+
BBBBBFFFFFFFFGGGGFGGGGHHHHHHGHHHGGHHHHGGGGGHHHHHHHHHH2GHHHGFGGGHGGHGFGFC>FEEGHHHHHHHGGGGGHHHHHHHHGHHGGGGFFFHHHHGHHHGGHHHGHGGFHHHHGDHGGHHGG1?GHGGHFHGGEFHGHHFHHFF.CDGGGGDG--9.09000/99.;-----99./////99//9..:.-/./9/F//;B///////9:;.9.:AF.///9//////////.//.
@M03495:530:000000000-LYBTV:1:1114:16432:4422 1:N:0:AACACCTT+CCCATGCG
GTCAGCATGTGAGCTTTGGAGGGCAAGAAGTGGTTGTGACTGGTTTATCAACGGCAAAATATAGATCGGAAGAGCACACGTCTGAACTCCAGTCACAACACCTTATCTCGTATGCCGTCTTCTGCTTGAAAAAAAATAAAGTCTGTACTTAAAAACGCTCTATGTGCTGCCCCAGTATGATTTCTTCTTGTTGCTATCTCTCCCTATGTACATCGTGCATTCAGCTGTTGCTTCCTGCCTATTCACACGTA
+
BBBBBFFFFFFFFBGFGCFGGGGGGGGHHHHHGFGEEGHHHFAHHHHHHDFHG0EEGFHFHGHHHFGEE1A1?BFHHHHEHHHGEFHHGHHFGHHF3DEEEFFFHHH4BCCEFHHH/EFGGDFFG?F20F?3B<//011111??11@1?<11111.>-...11=100<00<..<./=G000000;;CC;000.00:0/:0:0/:/=0000;090..99.09000;0/9000:0=/;;C99:////9;/-:.
@M03495:530:000000000-LYBTV:1:1114:21306:4446 1:N:0:AACACCTG+CCCATGCG
GTCAGCATGTGAGCTTTGGTTTATCAACGGCAAAATATAGATCGGAAGAGCACACGTCTGAACTCCAGTCACAACACCTGATCTCGTATGCCGTCTTCTGCTTGAAAAAAAAAAAATTATTACTTGGGCCGGCTCCGCTAGCCCCCCGGGATCGTACAGGGCTGGATTACGAATACCTTTTCTACTGGTCCCACTTACAACAACCCTTACCTCACGAGTCGTGTCAACATTTTACTGACCTCATCGAAGTA
+
AAAAAF1DFFF3F1FAFGFCAGFHHHGH?ECGC0GHHFGHHAGCEEGCEEFFG0B/BGCE12CFFFGHGGHG1EECFE0EGH1DFFFFHFFHEE?HGBGFGE1G0GB1F/<E@/</@1@22@@2211/0///--<...<-<GF/.@@---A...9.;909....9C900;.C..;//;/;F/;B9:///;/;;--//////:---9-////9//--9------;-//////:///////;/9/:;///--;
@M03495:530:000000000-LYBTV:1:1114:23332:4476 1:N:0:AACACCTG+CCCATGCG
GTCAGCATGTGAGCTTTGGATGGTTCTGGTTTATCAACGGCAAAATATAGATCGGAAGAGCACACGTCTGAACTCCAGTCACAACACCTGATCTCGTATGCCGTCTTCTGCTTGAAAAAAAAAATAACACATAATGATTGCTTTAGCATCATAAAATTCAATAGACGTTCGCATTTTATAGTTTTTTCATTAGTTTGTATTAATTTGACTCATTGCGGTTTTCTCACGTAAAACAGTTCCATATATTTGCT
+
AABBBFFFF@FFECGFFGGFGGGHHHHHHGHHGHHHFFEEGGGHHHHHGFFFH2BEFEHFFHHHHGGHHGHH3GHBEFHHHHFHGHGGHFB@4BBFFEFHHGEGEFGFHEGFF3?33FG//</@<2@2@2/222211??111<1<11<?111?=11111<1>>11>.F./.-.<<0<<D00:000.;C0;00;CC0::0;;;;00C00BFF09000.99;C.0;000999../9../;///9///////99
@M03495:530:000000000-LYBTV:1:1114:8163:4508 1:N:0:AACACCTG+CCCATGCG
GTCAGCATGTGAGCTTTGGTCCAGCCTGAGTCCTGGTTTATCAACGGCAAAATATAGATCGGAAGAGCACACGTCTGAACTCCAGTCACAACACCTGATCTCGTATGCCGTCTTCTGCTTGAAAAAAAAAAAAAACACCAACACGCACGGAACGTGCCTCGTAGTCACTTTAATTGTCATTTATATTATATCACATACTATACAGCTTGCATCAATAAGTATAGCACTTGTAGAATAGCATCTTCTACGCT
+
CBCCCFFFFFFFGGGGGGGGGGHHHGHHGHGHHHHHHHHHHHHHHGGGGGHHHAFGHHHHHFGGGHHHHHGHGHHHGHHHHHHHHHHHHHHGHGFHHFG4FGGGGHHHHGGGHGHHFHGHGGFGFHGGG@B//-<..>...<...<-----.-::...00.999.;00;0:00000000000;00000900000009;00000;0000/900000;0:0000000:00000900000000:0000000.-:
@M03495:530:000000000-LYBTV:1:1114:17491:4508 1:N:0:AACACCTG+CCCATGCG
GTCATCATGTGAGCTTTGGAGTGAAATCTCTTGTCTTAAGGAATAAAGGAAAAAGATTCCGTCGGAGGCTCGGTGCTCTACAGGTTCAACCTTTGTACTCTATTATTGCCTCACATTCCATCTCTTGTGAAAATATATTTGATTGGCTTTTCTGCAGGTTGTTTGCCAGGACTTTCCAAGACCTCCACTAGTAAACACAATAAACTTTTTGGAAGCTGGACAACTATCTTCATTTTTCAGAAACAGTGAAC
+
CCCCCFFFFFFFGGGGGGGCGGHHHHHHHHHHHHHHHHHHHGHHHHHHHHHHH2EGHHHHHGHGGGGGGHHGEFGGGHHGHHGHHHHHHGHHHHHHHHGFHHHHHGHHHHHHHHHHHHHHHHHHHHHHFHEGHHHHHHHHHHHHGFHHHHHFGHHGFFHHHGHHHHGHEHGGHHHHHHHHGHHHHGFHHHH1>>GGFGGCDGDFFHHHHHGGGG/CGHECGCCCGGEHHHFHHGGGGGGGGBFFGGGF0B0
@M03495:530:000000000-LYBTV:1:1114:7793:4508 1:N:0:AACACCTG+CCCATGCG
GTCAGCATGTGAGCTTTGGAGTGAAATCTCTTGTCTTAAGGAATAAAGGAAAAGGATTCCGTCGGAGGCTCGGTGCTCTACAGGTTCAACCTTTGTACTCTATTATTGCCTCACATTCCATCTCTTGTGACAATATATTTGATTGGCTTTTCTGCTGGTTGTTTGCCAGGACTTTCCAAGACCTCCACTAGCAAACACAATAAACTTTTTGGAAGCTGGACAACTATCTTCATTTTTCAGAAACAGTGAAC
+
AA?AABFF113FGFG1A1FG11B13GBGHFHFHA1GG3DGFHHCHFDHBB0F0AEFGGEFBFG??EE/A/AE/EA>FBDGHHFH@FFB2FGHHFFGG22FHGF2BFFH1BB1B>CGGH22GHGDGHF>1F21<112EDFGEFBEG001BFG2FH11BFG1A//FGGFH1G/?F1FGDHBH00?CHE0<G0C0<1<F0<C.<0D0G0DGHHGGFH/GFHGFCG=;GFHCBB0CF00;CFFFFB9BGFF0000
@M03495:530:000000000-LYBTV:1:1114:17889:4541 1:N:0:AACACCTG+CCCATGCG
GTCAGCATGTGAGCTTTGGAATTAGTAAATTCGTTGACGACAGAAGGAGCAAGATAACGACCACAGGGAGGGTGGTTTATCAACGGCAAAATATAGATCGGAAGAGCACACGTCTGAACTCCAGTCACAACACCTGATCTCGTATGCCGTCTTCTGCTTGAAAAAAAAAAAAATACCACTATCTAAGGAGAATGACTACATGTACACTGCACTGAGTATGAGCAGGAGCACTATCATGGTATACGAGAGCG
+
CCCCCFFFFFFFGGGGGGGGGGHHHHHHHHHHGGHHHHGFGGGHHHHHGHHHHFGHHHGFGGGHHHHGGGGG>BEFGHHHHHGHGGGGGHHHHHHHHHHHGGGGHHHHHHHGHHHGHHHHHHHHHFHHHHCHGGHHGD1FHFGGHGHHGGGHFGHDHGGHCFHHGG@E:A-:;.000000/;000F0/0...;:0000/0;000:000;0000/00;0000;0;/.....;0000090000000....-.-
@M03495:530:000000000-LYBTV:1:1114:23652:4554 1:N:0:AACACCTG+CCCATGCG
GTCAGCATGTGAGCTTTGGAGGGCAAGAAGTGTGGTTTATCAACGGCAAAATATAGATCGGAAGAGCACACGTCTGAACTCCAGTCACAACACCTGATCTCGTATGCCGTCTTCTGCTTGAAAAAAAAAAAAAGAACAAGCAGCAACTTCTCGTACTCACATATGTCTGTCCATCTGTTATCAGACACAGCGACCTGTCCGTACAAATAGATCAGTTATCGACATGAGATACATACACATGTACTATTGAC
+
CABCCFFFFFFFGGGGGGGGGGGGGGGFHHDFFGGHGHHHHHHHGGGGGHHHHDGHHGHHGFGGHHHHHGHGBGHGHHHHHHHGFGHHHHGHGGHHHG4GHGFFHHHHGEEHGHHHHHHHHHHHHGGGCF>/<.<00000<<//././0000.<...00000000;000;000000000000;00:///..----./;00...9.:0:00:0;0000000..-9.0:00;0000:0:0000;:0000000:
@M03495:530:000000000-LYBTV:1:1114:7303:4600 1:N:0:AACACCTG+CCCATGCG
GTCAGCATGTGAGCTTTGGTCCAGCCTGAGTCCTGGTTTATCAACGGCAAAATATAGATCGGAAGAGCACACGTCTGAACTCCAGTCACAACACCTGATCTCGTATGCCGTCTTCTGCTTGAAAAAAAAAAAACATCTAGATAGCATAAGATCATTGAGTAATGCCAAGACTAATATCACAATGTTAAGAATTAGAGACGAACACGATTTGTGAATACAGCGTACCGGAACGCCACTCAACATCACTTCCC
+
BABBAFFFFDFDAEGGGGGGFFGHGGHHGHGGHFHGGHHHHHHGHGGGGGFGH3FGHE5FFFGGGHFHEFCGEGFHFHHFGHHGGGHHHHFGHEA?GG3FHGFFEFFFHG>EFEHH4GFGBGBGFEDGC@/////?1>G1<11>F1111=11111000<000000<00<./0000000000000000000000;0;90/.----:.-..900/90009000-..-..---;..99.////./;BB/B9//9
@M03495:530:000000000-LYBTV:1:1114:20201:4614 1:N:0:AACACCTG+CCCATGCG
GTCAGCATGTGAGCTTTGGAATTAGTAAATTCGTTGACGACAGAAGGAGCAAGATAACGACCACAGGGAGGGTGGTTTATCAACGGCAAAATATAGATCGGAAGAGCACACGTCTGAACTCCAGTCACAACACCTGATCTCGTATGCCGTCTTCTGCTTGTAAAAAAAAAAACATAATAAAAATAAATCGACGTTAGGCTTTAATAGTTGTTGCATTAGTTGGTTTTAATTTGATTCATAGATGTACTCTC
+
AAAAAFFFFFFFGCGGGEFG5GEHHHHHHFHHGGGHGFEEEEGHHHHHGHHHG2FGHDEGGGGHHHHE1?EEEFEEFHHHHHDGAEEEEHFHHFGFHHHGGGEDFFBGFGFCGGHAFDGFGHFHFHFFGGAHABH0<11@?0FEBFFDC.-FFGG=1FDF.0=0=<<<-:-AAE0FFGG00FB;BF0;0..;;A....;B/;/999/F/B:..9/;FFFF//9....9;/;/////;/9//9//9//;9//
@M03495:530:000000000-LYBTV:1:1114:23590:4623 1:N:0:AACACCTG+CCCATGCG
GTCAGCATGTGAGCTTTGGTTTATCAACGGCAAAATATAGATCGGAAGAGCACACGTCTGAACTCCAGTCACAACACCTGATCTCGTATGCCGTCTTCTGCTTGAAAAAAAAAAAAACACCACACACAAATTTCCTTCCACTCGCATAATATGCTGAGGAGGGGACATACCTAAACACAATCATAGAAGAATCAAAGCACTAGTGACCTTGCTTCACCATCCCTGTCGTCTATCCATCCATCGCTATTACC
+
BBBBBFFFFFFFGGGFGGGGGGHHHHHHGGGGGHGHHHHHHFGHGGGGHHHHHBFEHHHGHHHHHHHHGGHHBFFHFGHFFF5DFGGGHHHHEEEGFHHHHHHH1FGFH@///></<//0//FFE/<<.<1>111111><BF0.-<..<0=00===0..;;.--.;;0;9900/0;0:C.09;;00;00//0;0000//99//;9/;9/////9/9//9//99//:/....;/99///9///99..;/9//
@M03495:530:000000000-LYBTV:1:1114:9670:4667 1:N:0:AACACCTG+CCCATGCG
GTCAGCATGTGAGCTTTGGACTCCTGACTGGTTTATCATCGGCAAAATATAGATCGGAAGAGCACACGTCTGAACTCCAGTCACAACACCTGATATCGTATGCCGTCTTCTGCTTGATAAAAAAAAAGAAAAAATGTTTGAAGTAAACAAGACTTTGTGAATAATGCGAAATAGAATAAGCAGATTGTAGACACATACTGACAATAGATGTGGTGGCATACTTACTCTGAAGGCAATGAGTAGTCTCAGAA
+
BBBBBBFFFFFBGGGFFG4EGFHBGFHHF5ABFGGHHH5FFGGAAGFG3DGHHHGGG?A1BGBFHGCE1FGGAGGFGHHHHHHHHHG1?ECFFD4@FFGFFHGFGE/FFGGBFHHCF4FGFH3E/<///0000/0121??1?111@1?D/<001>>110>1>1<1>1..<-<0<0==D00<<:/000:;CG00;/0;00;0;00000CF0000/.../09000090000000/.9./0;////;///9///
@M03495:530:000000000-LYBTV:1:1114:22059:4721 1:N:0:AACACCTG+CCCATGCG
GTCAGCATGTGAGCTTTGGAGTGAAATCTCTTGTCTTAAGGAATAAAGGAAAAAGATTCCGTCGGAGGCTCGGTGCTCTACAGGTTCAACCTTTGTACTCTATTATTGCCTCACATTCCATCTCTTGTGAAAATATATTTGATTGGCTTTTCTGCAGGTTGTTTGCCAGGACTTTCCAAGACCTCCACTAGAAAACACAATAAACTTTTTGGAAGCTGGACAACTATCTTCATTTTTCAGAAACAGTGAAC
+
BBBBBFFFFFFFGGGGGGGGGGHHFHHHHHHHHHHHHHGHHHHHHHHHHHHHHAEFHHHHHHHGCGGGGHHGGGGGHHHGHHHHGHHHHHHHHHGHHHHHHHHHHGHHHHHHHHHHHHGFHHHHHHHHHHFHHGHHHHHHHHHHHHGHHHHHHHHHHHHHHGHHGHFHHGHHHHHHHHHHHHHHHHHHHGH>=FHHGGHCDGDHHHGHHHGGCGHHHFGGHBCHEGHHHFGGGGGGGGGBFBBGGGGFGE9
@M03495:530:000000000-LYBTV:1:1114:15700:4751 1:N:0:AACACCTG+CCCATGCG
GTCAGCATGTGAGCTTTGGATGGTTCTGGTTTATCAACGGCAAAATATAGATCGGAAGAGCACACGTCTGAACTCCAGTCACAACACCTGATCTCGTATGCCGTCTTCTGCTTGAAAAAAAAAAAAACTAACAAACAAATTACCAAGTTTACTCCTTATACTGAAATAATGAACGTATATACTCCTCGATAACGCACACAATAGATGTCATTATGACATGACAGCCTCGTTCGCGCGTATTATTTAAATGA
+
CCBCCFFFFFFFGGGGGGGGGGGHHHHHHHHHHHHHHHGGGGGHHHHHHHHHHFFGGGHHHHHHHGHHHGHHGGHHHHHHHHHHGHGGHHHHDGHHGGHHHHGGGHGHHHHHHHHHHHHGGG/B>///1?1111><0<01<1111101111=1100=111111100111<1:11...10:111000<../..0.----...0111:111111111110100000..//.99..<-9--<.01<111:1:1<
@M03495:530:000000000-LYBTV:1:1114:10960:4850 1:N:0:AACACCTG+CCCATGCG
GTCAGCATGTGAGCTTTGGTCCAGCCTGAGTCCTGGTTTATCAACGGCAAAATATAGATCGGAAGAGCACACGTCTGAACTCCAGTCACAACACCTGATCTCGTATGCCGTCTTCTGCTTGAAAAAAAAAAAACAAAATTAAGAGATGTAGATTCATCAGGAACACTTAGTTACAGTTATAACTACTTACCTATCTCAGAGTCCTACTAGTCACTACTATGTCTCATACATCTCAACGATATATCTCTCTT
+
CABCCFFFFFFFGGGGGGGGGGHHHGHHFHGGHHHHHHHHHHHHHGGGGGFHHAFFFHHHHGGGGHHHHHHHEGHHGHHHHHHHGGHHGHHGGGGHHEGDHHHGGHHHHGEFHGHHHGHHHFFFEFC/B<><////00111=11<<F11=<110=0=00000<CGB000000::0000:<000000;:C0/0;C000000000009:000000000/0000900000090;0;000;.;..-000000;B0
@M03495:530:000000000-LYBTV:1:1114:7967:4870 1:N:0:AACACCTG+CCCATGCG
GTCAGCATGTGAGCTTTGGTCCAGCCTGAGTCCCTGGTTTATCAACGGCAAAATATAGATCGGAAGAGCACACGTCTGAACTCCAGTCACAACACCTGATCTCGTATGCCGTCTTCTGCTTGAAAAAAAAAAAAGAACATAAAACTGGGGAGCGTGTCGGAACTACAAGAGTAGAGGTGAAAGTCGGAGATATTCTGAGGAATACCGCTGGGGAAACGAGTATACTGGAACTAAGATAGACCTGTAACGTG
+
BBBBBFFFFFFFGFGGGGGGGGHHHGHHHHHHHHHHHHHHHGHHHHGGGGCHHAFGHHHHHHGFGGHHHHGHHGHHHGHHHHFHHHHHHHHHGHGFHHFG4FGHFFHFGHGEEHGGHGHHHGCCFHHGGG>//<//00011111<<10.-<-<-<.:/.--.-0:/;00/.;0000//909;000.----/00;00;99.9;B///.-9--.-...:9.9..///;/////////////////.////...
@M03495:530:000000000-LYBTV:1:1114:13827:4877 1:N:0:AACACCTG+CCCATGCG
GTCAGCATGTGAGCTTTGGAATTAGTAAATTCGTTGACGACAGAAGGAGCAAGGTAACGACCACAGGGAGGGTGGTTTATCAACGGCAAAATATAGATCGGAAGAGCACACGTCTGAACTCCAGTCACAACACCTGACCTCGTATGCCGTCTTCTGCTTGAAAAAAAAAATACTAGGAACTCAAACATAATTGTTAGTAAAGAGAGCGGTATCTACAACAGCCTTCATCACTGTGTCTGCCACTCACATAC
+
BBBBBFFBFBFDGBFGGGFGFGGFHGGHHHFHGFGHHGGFG?EHGHGHHHHGH1GHGHGEGGGHHHEF1EEG1BEEEGFFHHHHGGG?@0GGHHHHHHHHGGGGHHFGHHHC?CGGHHHFGHHH>GDFGG/AFDC0G00?<CFAFFG1@ECCEDGFFHHH.CG<.--:::.00900/00.009/;0.0000000;0;000000//..--...;//9///.....;////////////://///;////://
@M03495:530:000000000-LYBTV:1:1114:22172:4893 1:N:0:AACACCTG+CCCATGCG
GTCAGCATGTGAGCTTTGGAGTGAAATCTCTTGTCTTAAGGAATAAAGGAAAAAGATTCCGTCGGAGGCTCGGTGCTCTACAGGTTCAACCTTTGTACTCTATTATTGCCTCACATTCCATCTCTTGTGAAAATATATTTGATTGGCTTTTCTGCAGGTTGTTTGCCAGGACTTTCCAAGACCTCCACTAGAAAACACAATAAACTTTTTGGAAGCTGGACAACTATCTTCATTTTTCAGAAACAGTGAAC
+
BBCBCFFFFFFFGGGGGGGGGGGHHHHHHGHHHHHHHGHHHGHHHHGHGHHHHGEEFHHHBGGGGCGGGHHE0EECHHHGGHHHHHHHHHHHHGHHHGHGHHHHGHHHHHHHHHHBHGHHHHFHHHHHHGBGHFGFGHHHHFBGDGBGGHEHHFFDCFGGGGHHGGHHHHHHHHHHHHHHHHHHHHGHHHH1>GFH.GHGGHGHGFHHHHGGFHCGHHEFFCCCGHHHHHGGGGGGGGFGGFFGGGFC0C0
@M03495:530:000000000-LYBTV:1:1114:9269:4917 1:N:0:AACACCTG+CCCATGCG
GTCAGCATGTGAGCTTTGGAATTAGCTGGCTTATCAACGGCAAAATATAGATCGGAAGAGCACACGTCTGAACTCCAGTCACAACACCTGATCTCGTATGCCGTCTTCTGTTTGAAAAAAAATCTTGTGAAAATATATTTGATTGGCTTTTCTGCAGATTGTTTGCCAGTACTTTCCAAGACTTCCACTAGAAAACAAAATAAACTTTTTCTAATCTAGACAACTATCTTCATTTTTCAGAAACAGTGAAC
+
BBBBBFFFFFFFGGGGGGGGBGCFFFGDC2BFGGHDBEEECEGAGGHGFBGEG2BE1A1EBGHHHFCC2E5FFFFHBEGEFGDGE1FECFBG4BDG?1FC43>EEHGEF444?3?3330></02333?B33B2FFB2>GBD2@22<@2FF<11<1111?G1<1?>1GFHFDHGGGGGB1>0/000<DH0<C00=CG..C:0:;CCGBCCF/000=:G0;CFG/.//;C00;009009:00;0/;B;;;009
@M03495:530:000000000-LYBTV:1:1114:17633:4942 1:N:0:AACACCTG+CCCATGCG
GTCAGCATGTGAGCTTTGGTTTATCAACGGCAAAATATAGATCGGAAGAGCACACGTCTGAACTCCAGTCACAACACCTGATATCGTATGCCGTCTTCTGCTTGAAAAAAAAAAAATGAACTCCAGTCATCGGATATTATCTCGTATGCTGTTTTATCCCTGAATAAAAAACACTACAACATATAGAGTGTGACTTGTTGTGCCAACTTCACAGGCATACACTTACGATCGTATTCAACATACTATATGTG
+
>AAABFFFFFFFFCGGGFGGGFHHHFDHGCEEAAGFHHHHHHHHGGFEHHGHHFFEGEHE5GGGHHFF5FHHGHGHGEGEFF5DFFBBGHH3>?EHFFFBGFFFCEG3EE@E////@2@FB2FFG11?1111??/?11>11110.<0<111>1<<0000<<0/<0<0==GC?:.0/;/;/.:0000;090090;00000./.;900.;000000...00//9//9/..9.-;;B/////////9///9///
@M03495:530:000000000-LYBTV:1:1114:9757:4945 1:N:0:AACACCTG+CCCATGCG
GTCAGCATGTGAGCTTTGGAGTGAAATCTCTTGTCTTAAGGAATAAAGGAAAAAGATTCCGTCGGAGGCTCGGTGCTCTACAGGTTCAACCTTTGTACTCTATTATTGCCTCACATTCCATCTCTTGTGAAAATATATTTGATTGGCTTTTCTGCAGGTTGTTTGCCAGGACTTTCCAAGACCTCCACTAGAAAACACAATAAACTTTTTGGAAGCTGGACAACTATCTTCATTTTTCAGAAACAGTGAAC
+
CBCCCFFFFFFFGGGGGGGGGGHHHHHHHHHHHHHHHHHHHHHHHHHHHHHGHHGGHHHHHGHGGGGGGHHGEGGGHHHHHHGHHHHHHHHHHHGHHHHHHGHHHHHHHHHHHHGHHHHHHHHHHHHHHHGHHHHHHHHHHHHHHHHHHHHHGHHHHHHHHGHHHHGHHFGHGHHHHHGHEHGHHHHGHFH1FGHHEFH.<GGDHGHHHHGGHHEGHHHHGHGCHFFHHHGGGGGGGGGFGGGGGGG00C9
@M03495:530:000000000-LYBTV:1:1114:19130:4999 1:N:0:AACACCTG+CCCATGCG
GTCAGCATGTGAGCTTTGGAGTGAAATCTCTTGTCTTAAGGAATAAAGGAAAATGATTCCGTCGGAGGCTCGGTGCTCTACAGGTTCAACCTTTGTACTCTATTATTGCCTCACATTCCATCTCTTGTGAAAATATATTTGATTGGCTTTTCTGCAGGTTGTTTGCCAGGACTTTCCAAGACCTCCACTAGAAAACACAATAAACTTTTTGGAAGCTGGACAACTATCTTCATTTTTCAGAAACAGTGAAC
+
AABBAFFFFFFFGFGFGAFGFGFBHHHHHHHHHEGGHHBGHHCGEGHHGEGFH5FGHGHHHGFEEE?AFEGA0E1>GHHFHHBGHHHFFGHHHHHHHHHGGHHHFHHBGHHFHHFHFFFDFGEGHHHHGGHHGGGEHHGHFBGGFFGFHHHGHFGGHGFFCDHHFGHHGG/FGHHGHH1D0GHHHGHGGHHB11>F.<F.=DGGDGGHHHGCG0:.CFHHF:GHHHHHHGFCHFFFBGFGF0;BFFG0;C0
@M03495:530:000000000-LYBTV:1:1114:11555:5026 1:N:0:AACACCTG+CCCATGCG
GTCAGCATGTGAGCTTTGGAGGGCAAGAAGTGGTTGTGACATTGCTATGGCAGCTAGAGCCAACAATTACCTTAAATTCCAAAAACAACATACTCCTCCTTTGGAATTAGTAAATTCGTTGACGACAGAAGGAGCAAGATAACGACCACAGGGAGGGTGGTTTATCAACGGCAAAATATAGATCGGAAGAGCACACGTCTGAACTCCAGTCACAACACCTGATCTCGTATGCCGTCTTCTGCTTGAAAAAA
+
BBCCCFFFFFFFGGGGGGGGGGGGGGGHHHHHHGFGFGHHHHHHHHHHHHHHG1FGHHHHHHHGGGHHHHHHHHHHHHHHHHHHHGGHHHHHHGHHHHHHHEHHCGHHHHHHHGHHHGHHHHHGFGGGHHGHHHHHHHEHHHHGGGFFHHFHG?CGG<FFCGHHGHGHHGGGGGHGHGHHGHHHHGGGGHG/CGHF-AFGEFFFFGFGGGBBFFFDEFDBBB0009F9AFFFF-.@FEFFFFFFB.B00:9
@M03495:530:000000000-LYBTV:1:1114:22385:5039 1:N:0:AACACCTG+CCCATGCG
GTCAGCATGTGAGCTTTGGAGTGAAATCTCTTGTCTTAAGGAATAAAGGAAAAAGATTCCGTCGGAGGCTCGGTGCTCTACAGGTTCAACCTTTGTACTCTATTATTGCCTCACATTCCATCTCTTGTGAAAATATATTTGATTGGCTTTTCTGCAGGTTGTTTGCCAGGACTTTCCAAGACCTCCACTAGAAAACACAATAAACTTTTTGGAAGCTGGACAACTATCTTCATTTTTCAGAAACAGTGAAC
+
CCCCBFFFFFFFGGGGGGGGGGHHHHHHHHHHHHHHHHHHHFHHHHHHHHHHHFEGHIIHGHHGGGGGGHHGGGGGHHHHHHHHGHHHHHHHHHHHHHHHHHHHHHHHHHHHHHHHHHHHGHHHHHHHGHHHHHHHGHHHHHHHGHHHHHHHGFHFHHHHHGHHHHHHHHHHHHHHHGHHFHHHHHHHHHH<GFHHHHHGGDDGFHHHHHG@GHHHHHHGHGGGHHHHHHGFGFGGGGGGFCBFGGGGFF0
@M03495:530:000000000-LYBTV:1:1114:6705:5090 1:N:0:AACACCTG+CCCATGCG
GTCAGCATGTGAGCTTTGGTCCAGCCTGAGTCCTGGTTTATCAACGGCAAAATATAGATCGGAAGAGCACACGTCTGAACTCCAGTCACAACACCTGATCTCGTATGCCGTCTTCTGCTTGAAAAAAAAAAAAAGAGATACCACACAAGGAGCTAGCCAGAGTCTAATGAACACCCCGAGATGGTTCGGCACAACTGCTGCAACCTAAGCACACGCATGCTCATGATCACTCGTGTACATCATCCTCTGCT
+
BABBBFFFFFFFGFGGGGGGGGHHHGHHFHGHHHHHHHHHHHHHHGGGGGHGH3FGHHHFHEGGGHHHHFHFAGHHGHHHHHCGFFHHHHHGHGGHHHFBGGHGCGHHFFGGHGGFFHFHHH3?B?CBBD//<A..001111>1..<.......00</0.;.;0:00;00:00:..-----.0/000-----//.;;/;////;9/9///:9..---;.///9////;//;/..99.////;////9////
@M03495:530:000000000-LYBTV:1:1114:21563:5144 1:N:0:AACACCTG+CCCATGCG
GTCAGCATGTGAGCTTTGGTCCAGCCTGAGTCCTGGTTTATCAACGGCAAAATATAGATCGGAAGAGCACACGTCTGAACTCCAGTCACAACACCTGATCTCGTATGCCGTCTTCTGCTTGAAAAAAAAAAATCCTTCCACTCGGATAAGATTCTGTGGAGGGGCCAGACCTCAGAGCACTCAGTGAGGACTCAGCGTACTGGGGACCCTTAGCAAACAGCCCTTTCTTCTCTCCAGCACTATCTGCTCAT
+
BABBBFFFFFFFGGGGGFEGGGFFHGHHFCDFHHHHHFHFHHHFHEGGGGHGHHHHHGHHHGFFGGHGHHHFEGHHGHHFHHHHHGHHHHHGHFGGHFH4FE1?1BBGF@/>FFHHFHHHHHFH3CBDGG//<11?110??10.<<<.>11<1FD100<0.<-<--:C.:C0:CF00:/.0990;090:B9//00/.99=.0/.-;9.;////;///;...9:.//9/////;/9//;.;//////;/;//
@M03495:530:000000000-LYBTV:1:1114:20823:5152 1:N:0:AACACCTG+CCCATGCG
GTCAGCATGTGAGCTTTGGACTCCTGACTGGTTTTCAACGGCAAAATATAGATCGGAAGAGCACACGTCTGAACTCCAGTCACAACACCTGATCTCGTATGCCGTCTTCTGCTTGAAAAAAAAAAAAAAAACCAAGCCTTAACGCTTTCCATCAACTAGACTTACATGTATGTTCGATTGCATACGCACATGTGCAGGTGCTATCTGGTTATATACGATGTTATCCTGTATCATCGATTCCACATGATCTA
+
BBBCBFFFFFFFGGGGGGGGGGHHHHHHHHHHHHGHHHHGGGGGHHHHHHHHHHHGGGGHHHHHHHGHHHGHGHHHHHHHHHHHHGHGGHHHHBFHHFFHHHGGFGHGHHHHHHFHHHHGGGB////>/>-.......<0000.-...0000000/0/00;0000000000;000.99;.00000.:.--00;0000..////:////////////.9...//;///9///;/9//:.///////9/////
@M03495:530:000000000-LYBTV:1:1114:18992:5163 1:N:0:AACACCTG+CCCATGCG
GTCAGCATGTGAGCTTTGGAGTGAAATCTCTTGTCTTAAGGAATAAAGGAAAAAGATTCCGTCGGAGGCTCGGTGCTCTACAGGTTCAACCTTTGTACTCTATTATTGCCTCACATTCCATCTCTTGTGAAAATATATTTGATTGGCTTTTCTGCAGGTTGTTTGCCAGGACTTTCCAAGACCTCCACTAGAAAACACAATAAACTTTTTGGAAGCTGGACAACTATCTTCATTTTTCAGAAACAGTGAAC
+
BBBCCFFFFFFFFGGGGGGGGGHHHHHHHHGGHGHHHHHHGHHHFHHHHHHHHBEFHHHHHGHGGGGGGHHGCEEGHHGHHHHHEGFHHHHHHHGHHHHHHHHHHHHHHHHHHHHHHGHHHHHHHHHHHHEHHHHHHHHHHFHHHHHHHHHHHHHHFHHHHFHHFGHHHEEHHHHHHHGFHFHHHGFHGHH<<1CG.CE.DD<DHGHHHHGGHHCHHHHHHHFHHHHHGCFEGGFGBFGGGFGGGFG0CB0
@M03495:530:000000000-LYBTV:1:1114:20143:5172 1:N:0:AACACCTG+CCCATGCG
GTCAGCATGTGAGCTTTGGATGGTTCTGGTTTATCAACGGCAAAATATAGATCGGAAGAGCACACGTCTGAACTCCAGTCACAACACCTGATCTCGTATGCCGTCTTCTGCTTGAAAAAAAAAAAAAAACACACAATTCAGCCCTACTCCCACTTCTATATACACACTCGTTATCTATCTCCGCTAGACGACCTATTGCTCTTTGTACGATACGTACTTATACAGCATGCTCTCCACGTGAGGTAGTCCAC
+
CCDDDFFFFFFFGGGGGGGGGGGHHHHHHHHHHHHHHHGGGGGHHHHHHHHHHBEGGGHHHHHHHGHHHGHHGGHHHHHHHHHHGHGGHHHHDGHHGGHHHHGGGHGHGHHHHHFHHHHGGG@@@/</<>.0....011111/.//.000./..1<<11::1:::0.//.....::1:1<10...-.01.---<01:111110<111:....9.00<.1:11<110<1001110/1/.<.<../0001110
@M03495:530:000000000-LYBTV:1:1114:17048:5174 1:N:0:AACACCTG+CCCATGCG
GTCAGCATGTGAGCTTTGGAGTGAAATCTCTTGTCTTAAGGAATAAAGGAAAAAGATTCCGTCGGAGGCTCGGTGCTCTACAGGTTCAACCTTTGTACTCTATTATTGCCTCACATTCCATCTCTTGTGAAAATATATTTGATTGGCTTTTCTGCAGGTTGTTTGCCAGGACTTTCCAAGACCTCCACTAGAAAACACAATAAACTTTTTGGAAGCTGGACAACTATCTTCATTTTTCAGAAACAGTGAAC
+
CBCCCFFFFFFBGGGGGGGGGGHHHHHHHHHHHHHHHHHHHFHHHHHHGHHHHCEGHHIHHHHGGGGGGHHGEGGGHHHHHHFHHHHHHHHHHHHHHHGGHHHHHHHHHHHHHHHHGHHHHHHHHHHHHHFGHHHHGHHHHHHHGGHHGFHHGHHGFHHHHGHHHGHHFHAGGHHHHHHHHHHHGHGHHHH1>1FGEFGCDGGBGHHHHHGGFFHEHHGHFGCCGFHHGHGGFFGGGGGGFFFFGGGF0C9
@M03495:530:000000000-LYBTV:1:1114:19042:5182 1:N:0:AACACCTG+CCCATGCG
GTCAGCATGTGAGCTTTGGAGTGAAATCTCTTGTCTTAAGGAATAAAGGAAAAAGATTCCGTCGGAGGCTCGGTGCTCTACAGGTTCAACCTTTGTACTCTATTATTGCCTCACATTCCATCTCTTGTGAAAATATATTTGATTGGCTTTTCTGCAGGTTGTTTGCCAGGATTTCCAAGACCTCCACTAGAAAACACAATAAACTTTTTGGAAGCTGGACAACTATCTTCATTTTTCAGAAACAGTGAACA
+
BBBBBFFFFFFFGGGGGGGGGGFHFGFGFFHDHHFFHFDGHFEHGE5FHGHHGFAGFGFFFBFEAAEFFFCFE?EEFGGGGHGGEEGHHHFHGFHEHFFFGHFFHGHDGFFFCHHHGHHFFHFFHFF3FD?FGDGHHHHHHBHH3FGFHHHHGF3?20GD2CGHFGFHHFGHHHHHHHHFGGHHHHHHHHH>FGHGFEGFGGGHHHHHHGGBCGAGCBHGFC.CFGFGHHFGGFGGGFFF;:FFGGGFGGF
@M03495:530:000000000-LYBTV:1:1114:21806:5183 1:N:0:AACACCTG+CCCATGCG
GTCAGCATGTGAGCTTTGGAATTAGTAAATTCGTTGACGACAGAAGGAGCAAGATAACGACCACAGGGAGGGTGGTTTATCAACGGCAAAATATAGATCGGAAGAGCACACGTCTGAACTCCAGTCACAACACCTGATATCGTATGCCGTCTTCTGCTTGAAAAAAAAAATACAACAACATACACAATCAAATTTCGTACTACTTCTTACACTCATTCACGGACCAGGTCTGCTACTCCGTATACAGACAA
+
BBBBBFFFBBFFGGGGGGGGGGHHFGHHHGHHGGHHHHGGGGGHHHHHHHHHHBBGGHGGGGGHGHHGEEFF?FEGGHHHHHGHGGGGGHGHHHHHHHHHGGGGHHHHHHHGHHHGHHHHHHHHFHHHHHFHGFFFGG1@GFGHHHGFGGG0FGHHHHHF>G=GHGCGGD.09:9/..../;;90090/090;000/./..0;00;/9///;/;//99//..;--9..9/9//9/////9;9;9BF//9..
@M03495:530:000000000-LYBTV:1:1114:21357:5230 1:N:0:AACACCTG+CCCATGCG
GTCAGCATGTGAGCTTTGGTCCAGCCTGAGTCCTCTGGTTTATCAACGGCAAAATATAGATCGGAAGAGCACACGTCTGAACTCCAGTCACAACACCTGATCTCGTATGCCGTCTTCTGCTTGAAAAAAAAAAAAAAATACCAACTAAATAAGACCTCTACGATCGGACCAAAAAATAGTCGACAGACCGTGTACTCCGTCAGACGCAGTTAGACAGTTCAACATACAATGCTAGTATATCATACACATGA
+
CBCCCFFFFFFFGGGGGGGGGGHHHGHHHHHHHHHHHHHHHHHHHHHGGGGGHABGHHHGHHHGGGGHHHHHFGGHHHGHHHHHHHHHHHHHHGHGGHHHH4GHHGGHHHHGGGHGHHHHHHHHHHHHGDCDD>/---.00000.<0<<<11110/00001....-..-9.9...-.0011..-.-/..-.../1110.....10----.<<1<0:/0111110/10001001<1<111:1<111000<00
@M03495:530:000000000-LYBTV:1:1114:11344:5231 1:N:0:AACACCTG+CCCATGCG
GTCAGCATGTGAGCTTTGGAATTAGCTGGTTTATCAACGGCAAAATATAGATCGGAAGAGCACACGTCTGAACTCCAGTCACAACACCTGATCTCGTATGCCGTCTTCTGCTTGAAAAAAAAAAAAAAAAAATAAAATTACCATGCTTCTAAGTTGCTGCCATACCTAACATTCCATGATACAGATATCGCCATCTGTCAATCAATACTGAACTGTCAGACAATAGTAGTCTTAACTACTCGTTAACCAAG
+
CCCCCFFFFFFFGGGGGGGGGGHHHHHHHHHHHHHHHHGGGGGHHHHHHHHHHBEEGGHHHHHHHGHHHGGHHHHHHHHHHHHHGHGGHGHHFHHHGGHHHHGGGHGHHHHHHHHFHHHEEFF@>///<-<-.00<=0<00000000<0C0000<:0000.000//000/0000000000000000000....<0000<000000<000000000<<00::/<0<0000000<000<000:<....0<0..
@M03495:530:000000000-LYBTV:1:1114:15484:5235 1:N:0:AACACCTG+CCCATGCG
GTCAGCATGTGAGCTTTGGAGTGAAATCTCTTGTCTTAAGGAATAAAGGAAAAAGATTCCGTCGGAGGCTCGGTGCTCTACAGGTTCAACCTTTGTACTCTATTATTGCCTCACATTCCATCTCTTGTGAAAATATATTTGATTGGCTTTTCTGCAGGTTGTTTGCCAGGACTTTCCAAGACCTCCACTAGAAAACACAATAAACTTTTTGGAAGCTGGACAACTATCTTCATTTTTCAGAAACAGTGAAC
+
BCCCCFFFFFFFGGGGGGGGGGHHHHHHHHHHHGHHHHHHHFGHHHHHHHHHHBEEGHHHHHHGGGGGGHHG?EGGHHHHHHHHHHHHHHGHHHHHHHHFHHHHHHHGHHHHHHHHHHHHHHGHHHHHHHHGHGHHHHHHHHHHG0GHHHHHHGHHHHFHFGHHHGHHEGGHHHHHHHHFFHFHHHGFHHHF<FGHGFHCDGGFGBGHHHGGHHFHHHHGHFGGHEHHHHGGGGGGGGGGG0FBFFFFFF0
@M03495:530:000000000-LYBTV:1:1114:13530:5256 1:N:0:AACACCTG+CCCATGCG
GTCAGCATGTGAGCTTTGGTCCAGCCTGAGTCCTGGTTTATCAACGGCAAAATATAGATCGGAAGAGCACACGTCTGAACTCCAGTCACAACACCTGATCTCGTATGCCGTCTTCTGCTTGAAAAAAAAAAATAAACGAGAAATATTCGACTATCACACGATTAATATCCCAACCCTGAGTATCGCAGATTATTCCGTCACTCCGCCACCCACCGTCGCTACCTTCATCTTTCTAACATCCGTGACAATGC
+
BBBBCFFFFFFFGGGGGGGGGGHHHGHHHHHHHHHHHHHHHHHHHGGGGGHHH3FGHHHHHGGGGHHHFHHH?GHHGHHHHHHHHHHHHHHGGGGHHHH4BGHFEHGHHGGGHGHHHGHHHHHHGHGGG/</=111?///..111111>1.>-0=0<00--...==00C;00/..:.//:000:....-00090009:;..;0/...-.......9.;-..-;00;00000000000000/..:.900000
@M03495:530:000000000-LYBTV:1:1114:23228:5260 1:N:0:AACACCTG+CCCATGCG
GTCAGCATGTGAGCTTTGGAGTGAAATCTCTTGTCTTAAGGAATAAAGGAAAAAGATTCCGTCGGAGGCTCGGTGCTCTACAGGTTCAACCTTTGTACTCTATTATTGCCTCACATTCCATCTCTTGTGAAAATATATTTGATTGGCTTTTCTGCAGGTTGTTTGCCAGGACTTTCCAAGACCTCCACTAGCAAACACAATAAACTTTTTGGAAGCTGGACAACTATCTTCATTTTTCAGAAACAGTGAAC
+
AAAABFFFFFFFGGGGGGGGFGFHHHHHHGHGHGHHHHHHGFHHHHHHHHHGHABEGHHHFGHGGGGGGFHG0E?GHHHHHHHHGHHHHHHHHGHHGHGHFGHHFHHGHHHHHHHHHFD4GGHHHHHHEHFFFGHHHHFFHFFHHFHHGGHHHHHFHHGHGGHHEGHHHHHHHHHHHHGG0?GHHHHFGFH0>1<G>CA<DGG0<DGHBHGGEGCEFFHA;;;CGFHHHGGFFGGFFGGFF0;BFFGFFF0
@M03495:530:000000000-LYBTV:1:1114:10970:5276 1:N:0:AACACCTG+CCCATGCG
GTCAGCATGTGAGCTTTGGACTCCTGACTGGTTTATCAACGGCAAAATATAGATCGGAAGAGCACACGTCTGAACTCCAGTCACAACACCTGATCTCGTATGCCGTCTTCTGCTTGAAAAAAAAAAAAAAAAAGACGTCAATACAGCAGCTGACAGGATTAGGTCACAACTATATACCTATGGGGCATATACTGTGTAGTCTGACAATACCAGCTACATCTTAGACCAATCTACGCGGTTCTTCTCTAGTT
+
DCDDDFFFFFFFGGGGGGGGGGHHHHHHHHHHHHHHHHHHGCGGGHHHHHHHHFGHGGGGHGHHHHHGHHHGAFGHHHHHHHHHHHGHGGHHHGDHHHGGHHHHGGGHGHHHHHHHHGHHHGG@BB>/><---../.<.<.00:00:/./:00/00..00000:0:000.000::000:0000...;::000;:00;000;:000;::000009:000;00000::0/.0/000.---.9;;0:0000000
@M03495:530:000000000-LYBTV:1:1114:20306:5289 1:N:0:AACACCTG+CCCATGCG
GTCAGCATGTGAGCTTTGGTCCAGCCTGAGTCCTGGTTTATCAACGGCAAAATATAGATCGGAAGAGCACACGTCTGAACTCCAGTCACAACACCTGATCTCGTATGCCGTCTTCTGCTTGAAAAAAAAAACATGCCTATACAACTGTGTCACAGAGCAAGTATTCTAATGTGTATATCACATACAAAACTATACTACAAATTAGTGCTATAGTATCTACGTCCATCATTACTAACTTGTACGAGTCGAAG
+
BBBBBFFFFFFBGBGGGGGGGGHHHGHHB4EGFHHHFHHHHHHHHGGGGGHHH3GHHBDDHGDGFHGHHHGGEHHHGFHGHHGHGBDGFHHFHGGHFB34FGHGGHFHHGGGCF?GDFH?FF3FFGGC@?//?1111<11?1111?0?1G>1=1110010011>10000<000=0=0G00000<D00:..:0;00;00/:0<:00:000;;0900090009...;0;00000;00/000;90....9-.;.
@M03495:530:000000000-LYBTV:1:1114:14274:5298 1:N:0:AACACCTG+CCCATGCG
GTCAGCATGTGAGCTTTGGAATTAGTAAATTCGTTGACGACAGAAGGAGCAAGTTAACTGGTTTATCAACGGCAAAATATAGATCGGAAGAGCACACGTCTGAACTCCAGTCACAACACCTGATCTCGTATGCCGTCTTCTGCTTGAAAAAAAAAACAGGAGGGCCCAGAGGCATGGCTCCTTGGCTTTAACTGTGTTCCCGCACCATTCTCTTTGTGTCGCATATGGTACCCCGCGTCAGTGTGCGCTCC
+
BBBBBFFFFDFFDFGGGGEGFDGFGHHHHFHHG4FGFHEGGEFFHHGHHHHHH5DFGHHHGGHHHGHHGHDEA0E1FGHHHHGGFHGEFGHHFGFGHGHHBFHHHHHBHHHHHHHHGHGGHH3B4FGH?DGHHHGDCHAGFFHHHHHHDDGCGC@-.</....<..-:.:....0.../:./00/;/./000;09;9/000.---9.//://B///9../..-../;/;9/9/.-----.9//://.;-;9
@M03495:530:000000000-LYBTV:1:1114:22483:5340 1:N:0:AACACCTG+CCCATGCG
GTCAGCATGTGAGCTTTGGAGTGAAATCTCTTGTCTTAAGGAATAAAGGAAAAAGATTCCGTCGGAGGCTCGGTGCTCTACAGGTTCAACCTTTGTACTCTATTATTGCCTCACATTCCATCTCTTGTGAAAATATATTTGATTGGCTTTTCTGCAGGTTGTTTGCCAGGACTTTCCAAGACCTCCACTAGAAAACACAATAAACTTTTTGGAAGCTGGACAACTATCTTCATTTTTCAGAAACAGTGAAC
+
CCCCCFFFFFFFGFGGGGGGGGHHHHHHHHHHHHHHHHHHGHHHHHHHHHHHHHGGHHIIHIHGGGGGGHHGGGGGHHHHHHHHHHHHHHHHHHHHHHHHHHHHHHHHHHHHHHHHHHHHHHHHHHHHHHHHHHHHHHHHHHHHHHHHHHHHGHHHHGHHHGHHHHHHHGFHHHHHHGHHGHHHHHHHHHH1FFGHEHG<DGFGGHHHHHGGFHFEHHGHHGHHHHHHEHGGGGFGGGGFFFBFGGGFGF0
@M03495:530:000000000-LYBTV:1:1114:22164:5344 1:N:0:AACACCTG+CCCATGCG
GTCAGCATGTGAGCTTTGGAATGACAGAAGGAGCAAGATAACGACCACAGGGAGGGTGGTTTATCAACGGCAAAATATAGATCGGAAGAGCACACGTCTGAACTCCAGTCACAACACCTGATCTCGTATGCCGTCTTCTGCTTGAAAAAAAAAAAGAAATTACAAAACAAACAACCCACTGTCCTGATTACACCACGATCTCTAGACAACTCATCCGCTGTCTCCTAGTCATCTAATCCATCAGATCTCTG
+
BBBBBFFFFFFFGGGGGGGCGGHHHHHHGHHHHHHHHHHHHHGGGEGHHHHGGAEFEGGBFHHHHHHHGGGGGGHGHHHHHHHHGGGGGHHHHHHGHHHGFHHHGGHHHHEHHHGHGGFHGH3BGHGGHGFHGGGHGHHGHHHHFHHHGGCGG--...:0;:0:00.:C..9A.:..;..0000090000000/.;.-.9.///////..//////...-.//////;/////////9////;//////;/
@M03495:530:000000000-LYBTV:1:1114:17170:5356 1:N:0:AACACCTG+CCCATGCG
GTCAGCATGTGAGCTTTGGAGTGAAATCTCTTGTCTTAAGGAATAAAGGAAAATGATTCCGTCGGAGGCTCGGTGCTCTACAGGTTCAACCTTTGTACTCTATTATTGCCTCACATTCCATCTCTTGTGAAAATATATTTGATTGGCTTTTCTGCAGGTTGTTTGCCAGGACTTTCCAAGACCTCCACTAGAAAACACAATAAACTTTTTGGAAGCTGGACAACTATCTTCATTTTTCAGAAACAGTGAAC
+
AAAAAFFBF13BGFGEGGGA1BFBBAFGHHHHHAGHHG3D110BAFFFF0GGH1BBFDFGAA0EE/E//FFA///>FFFFDF1F1BGHGFGHGBF@@2GDGGB2BEHH1BDFGCGHBGB2BFFGFHFD>G211>FD>FFHG2FGDHGFC0G2FFF2BCC<GCFHBGGGFA/FGHHHFF1GA0C1FGHGHBC1110>.0<.<0<=<GGFGHGGGCFEHHFGG:..;CC0GFFHHFGGGBFFG0/9CFF00C:
@M03495:530:000000000-LYBTV:1:1114:18292:5401 1:N:0:AACACCTG+CCCATGCG
GTCAGCATGTGAGCTTTGGTTTATCAACGGCAAAATATAGATCGGAAGAGCACACGTCTGAACTCCAGTCACAACACCTGATCTCGTATGCCGTCTTCTGCTTGAAAAAAAAAAAATCAATCTTTGGTGTTAATCTATCCGATTGTCTTTCCAGCAGTGTTTTTGATAGGAATTACTATTTACTCATTCAAACCACTGAATGGTTGTTCGTGTAGCGGCAGCTCGTATAGAATAGTTATATTGGACAAGTA
+
CCCCCFFFFFFFGGGGGGGGGGHHHHHHGGGGGHHGHHHHHHHHGGGGHHHHHFGEHHHGGEHHHHHHHHHG5FEHEGHHHH5FGGFFHGHHGGGHGHHGHHHGHHHHHEEEG///02222222210////11<<11?10>..>.1<1111>10//.=0=0//.-.0:0/:0:00;0;000000000:000;0...000000090...0...9/;0-----./0.:9;00;0:0000000:900:B0..00
@M03495:530:000000000-LYBTV:1:1114:19240:5454 1:N:0:AACACCTG+CCCATGCG
GTCAGCATGTGAGCTTTGGAGTGAAATCTCTTGTCTTAAGGAATAAAGGAAAAAGATTCCGTCGGAGGCTCGGTGCTCTACAGGTTCAACCTTTGTACTCTATTATTGCCTCACATTCCATCTCTTGTGAAAATATATTTGATTGGCTTTTCTGCAGGTTGTTTGCCAGGACTTTCCAAGACCTCCACTAGAAAACACAATAAACTTTTTGGAAGCTGGACAACTATCTTCATTTTTCAGAAACAGTGAAC
+
CCCCDFFFFFFFGGGGGGGGGGHHHHHHHHHHHHHHHHHHHHHHHHHHHHHHHBEFHIIHHHHGGGGGGHHGFGGGHHHHHHHHHHHHHHHHHHHHHHHHHHHHHHHHHHHHHHHHHHHHHHHHHHHHHHHFHHHHHHHHHGHHHHHHHGHHHHHHHHHHHGHHHGHHGGHHHHHHHHGHEGGHHHHHHHH>=FGGFGFEGGGHHGHHHHGGGHGGHHGHHFGGHHHHHHFGGGGGGGGGEFFGGGFBBF0
@M03495:530:000000000-LYBTV:1:1114:20233:5506 1:N:0:AACACCTG+CCCATGCG
GTCAGCATGTGAGCTTTGGTCCAGCCTGAGTCCTCTGGTTTATCAACGCAAAATATAGATCGGAAGAGCACACGTCTGAACTCCAGTCACAACACCTGATCTCGTATGCCGTCTTCTGCTTGAAAAAAAAAAACCAAGAAACGGAATCTTCTCATACCTCCAGTACATCATTTCCTCTCTCCTACTCCCTCTGTACGCTGTACATATTCGTGTATCTAAGCTTCAAAATCCACTCGTGGTAACTGCATGTT
+
BBBBBFFFFFBDGGGGGGGGGGHHHGHHHGHHHHHHHHHHHHHHHHHGGGEGH3FGHHHHGHGGGGHHHHHHAEHHHGHHHHHHHHHHHHHHGHGGHHHGBGGHFEHHGHGGCHGHHEFGHH?FDHFE/C///////<0000.....1111>11==0/=0<//<0<000000000;00/<0/0;000/.:;::;F0;...90;0;00;0//../09;0009;0;00000////9/.....;//////////
@M03495:530:000000000-LYBTV:1:1114:7619:5512 1:N:0:AACACCTG+CCCATGCG
GTCAGCATGTGAGCTTTGGAGTGAAATCTCTTGTCTTAAGGAATAAAGGAAAAAGATTCCGTCGGAGGCTCGGTGCTCTACAGGTTCAACCTTTGTACTCTATTATTGCCTCACATTCCATCTCTTGTGAAAATATATTTGATTGGCTTTTCTGCAGGTTGTTTGCCAGGACTTTCCAAGACCTCCACTAGAAAACACAATAAACTTTTTGGAAGCTGGACAACTATCTTCATTTTTCAGAAACAGTGAAC
+
BAABAFF5FFFFGGGFGGGGCGHHHHGHHHHHHFHHGHGHHHHHHHHHGHFHH2ECGHHHHBGGGGFGGEHGGGE@FGHGHHHHGHHHHFHGHFHEGHHHHHHHBGHEGHHGHHGHHHHFHHHHHHHHGGBGHHGHHHHHHHHHF0GFHHHFGHHBHHGGFGHHHHHHHHGHHHFHHHGHGHHHHHHHHHH1FHFFHACEGFHDGHGHGHFGGBGHHHHHHHHFHFHHHGGGGGGFGGGFFCFFGGB0;;0
@M03495:530:000000000-LYBTV:1:1114:17706:5526 1:N:0:AACACCTG+CCCATGCG
GTCAGCATGTGAGCTTTGGAGTGAAATCTCTTGTCTTAAGGAATAAAGGAAAAAGATTCCGTCGGAGGCTCGGTGCTCTACAGGTTCAACCTTTGTACTCTATTATTGCCTCACATTCCATCTCTTGTGAAAATATATTTGATTGGCTTTTCTGCAGGTTGTTTGCCAGGACTTTCCAAGACCTCCACTAGAAAACACAATAAACTTTTTGGAAGCTGGACAACTATCTTCATTTTTCAGAAACAGTGAAA
+
AAAAAFFFF@33FGGFFGGGGGHHHHHHHHHHHFHFHHFHHFGFHHHHHFHHHAEFHHHHHAGCEGEGGHHG/>AEHHFHHHHHFGHHHGHHGHFHHFGFGFHFHHHHGHHHGHHHHHBHHGFGHHH>EGHHHGHHHHHHHGHH10BFHHGHHH1F<0FGFFHHHGBG1CGFHFHGHHHHGHECHFGBFGH1<=GGGFH.DGD0DGFHGHGGGHCEFBHGHCCAGHHEFFGFFFBBFGFFGBBFGGF00C0
@M03495:530:000000000-LYBTV:1:1114:13840:5532 1:N:0:AACACCTG+CCCATGCG
GTCAGCATGTGAGCTTTGGAATTAGCTGGTTTATCAACGGCAAAATATAGATCGGAAGAGCACACGTCTGAACTCCAGTCACAACACCTGATCTCGTATGCCGTCTTCTGCTTGAAAAAAAAAAAAAAACAATCACATAAAAAGCACTAAGACTAAACCTAGTTATATGTGAAACACTATCATAGCGTTCCACTCCATATCTCACATAGTGTACAGCTTCCACACACTACAAACTTACAGCCCTAACACTA
+
BCBBBFFFFFFFGGGGGGGGGGHHHHHHHHHHHHHHHHGGGGGHHHHHHHHHH2BEFGHHHHHHHGHHHGHHGGHHHHHHHHHHGHGGHHHHDHHHGGHHHHGGGHGHHHHHHHHHHHHGGG@DD/>/-...11<11100000<.0/<0<0000;:00//:0000:0000;0;00/.0/090009:-9../000//00000000000000000;0000000000;9.;//000.0000000..;//9000/
@M03495:530:000000000-LYBTV:1:1114:8215:5534 1:N:0:AACACCTG+CCCATGCG
GTCAGCATGTGAGCTTTGGAGACTGGTTTATCAACGGCAAAATATAGATCGGAAGAGCACACGTCTGAACTCCAGTCACAACACCTGATCTCGTATGCCGTCTTCTGCTTGAAAAAAAAAAAAAAATAACATGGTCCACTCCGAACGAGAGACACAGAACGAGATAACCAAAATGAATCTGGACAAACAGAAAGAGATTGACGAGAAGAAATACGAGACGAAAGAAGAGAAGGAAGGCAGCATGACGGTGA
+
BABBBFFFFFFFGCGFGGGGGGGHHHHHHHHHHGHGGGGGHHHHHHHHGGGGG1EGHFHFHHGHHHGHHHEFBFGHHHHHHGCGGHHF@4B4GEFCGGFGGFHGBGGFHHHHHHFFG@B/B<>//<<<1<>110>11<1</<<-<<-..:-;//;/.;/:...9;0B0/0...0000000000.09/../////;../;9//.9-A.///////..9A..9-.:/.9F..9/../...9..9////.;..9
@M03495:530:000000000-LYBTV:1:1114:17059:5574 1:N:0:AACACCTG+CCCATGCG
GTCAGCATGTGAGCTTTGGATGGTTCTGGTTTATCAACGGCAAAATATAGATCGGAAGAGCACACGTCTGAACTCCAGTCACAACACCTGATCTCGTATGCCGTCTTCTGCTTGAAAAAAAACAAAAAACAGGCACATTTATTCTTCTTATGATATTACAATGCTTACTTGTCACTCGATTAAATTTGTTAATTCTAGCGCAACTAGGCTCTACACAAGAACAACCATATGTACTCAATGCACTTCAGTTG
+
CCCCCFFFFFFFGFGGGGGGGGGHGHHHHHHHHHHHHHGGGGGHHHHHHHHHH2BEFFHHHHHHHGHHHGFF3FHHHHHHHHHHGHGGHHGF4GHGGGHHHHGGFGGHHHGHHFGHHHHGGG/?F0B////2/?/001?11FB1?11111?1<>111111=11><DF1111000000../=<00=0<<:/;;:00;::;--:-9/;0/;0.:000/0../////.9900000;;0///;///////;////
@M03495:530:000000000-LYBTV:1:1114:5673:5583 1:N:0:AACACCTG+CCCATGCG
GTCAGCATGTGAGCTTTGGACTCCTGACTGGTTTATCAACGGCAAAATATAGATCGGAAGAGCACACGTCTGAACTCCAGTCACAACACCTGATCTCGTATGCCGTCTTCTGCTTGAAAAAAAAAAAACAACATTACAAATGTATGTCATCATCTCGACATACGACAAATATGCACGTACGTCCACTGTAATACACGCAGTAGGATACACTCAGAGCAGATATATAGTAACATAGCGTAATGACCTTTCGT
+
AAAABFFFFFFFGGGGGGGGGGHHHHHHHHHHHHGHHFHHGEGFGFHHHHHHHAFFGGGGHHHHHHHGHHHGBFGHHHHHHHFFGGGHGGHHHH4GHHGGHHGHGGGGGHHGHHHHFFFGGG<@B//</////01111111111111111111111.0-..00...--/0000000../.-/...000;0000000.---.0000000000/////////////////////////-....////////..
@M03495:530:000000000-LYBTV:1:1114:14253:5585 1:N:0:AACACCTG+CCCATGCG
GTCAGCATGTGAGCTTTGGAAGCTGGTTTATCAACGGCAAAATATAGATCGGAAGAGCACACGTCTGAACTCCAGTCACAACACCTGATCTCGTATGCCGTCTTCTGCTTGAAAAAAAAAAAAAAAACAAGTCAGACTAGTGTACTGGTGAGACAGGCGGAACTACTCGTGAACAAATGAAATTAGAAGACATTGGTAGGTAGTTCTATATCTAAACCAGGATACTGGTCAGATCATGCTGCTAAGACGTG
+
CCDDCFFFFFFFGGGGGGGGGGHHHHHHHHHHHHHGGGGGHHGHHHHHHHHGG1EGFHHHHHGHHHGHHHHHGHHHHHHHHGHGGHHHHEHHHGGHHHHGGGHGHHGHHHHGHHHHCGD/CF/</--.<.0100000<<0000=<00<0/0.00/::.:---900;00.../.00/.0;000;00000;0//000:0:0.0000000:000:00000/....00:00000::00000000;0;00000..9
@M03495:530:000000000-LYBTV:1:1114:19193:5594 1:N:0:AACACCTG+CCCATGCG
GTCAGCATGTGAGCTTTGGAGTGAAATCTCTTGTCTTAAGGAATAAAGGAAAAAGATTCCGTCGGAGGCTCGGTGCTCTACAGGTTCAACCTTTGTACTCTATTATTGCCTCACATTCCATCTCTTGTGAAAATATATTTGATTGGCTTTTCTGCAGGTTGTTTGCCAGGACTTTCCAAGACCTCCACTAGAAAACACAATAAACTTTTTGGAAGCTGGACAACTATCTTCATTTTTCAGAAACAGTGAAC
+
AAABBFFFFFFFGGGGGGGGGGHHFHHHHHHHHHHHHHHGHGHHHHHGHGFHHBEEHHHHHHHGGGGGGHHGGAEFHHFHHHHHHFHHHHGHHHHFFHHHHFHHGHHHHHHHGHHGHHHHHEGHHHGHHH4F?GFHHHFHHEHHHFHHHHHHGHHFC0@@GGHHFFFHHHAGHFHHHHHHAGBFGEHHHGH>1>GC.CH.D0D0DBFDGGCC:B/CGFGHFFHFGBHFHHGGGGGGGGGFF09CFGGE0;9
@M03495:530:000000000-LYBTV:1:1114:18204:5621 1:N:0:AACACCTG+CCCATGCG
GTCAGCATGTGAGCTTTGGATGGTTCTGGTTTATCAACGGCAAAATATAGATCGGAAGAGCACACGTCTGAACTCCAGTCACAACACCTGATCTCGTATGCCGTCTTCTGCTTGAAAAAAAAAAAAAAGAAAAGAAACGCAGAAAGGATACTATTCTAGCGTACTCTCATCGCATCAGCGACCCAAGTGACTCACATCAGTAGTTCAAGGCATAGCTCTATCATCATGTAGTCAGAATAGTACAACACGCG
+
DDDDDFFFFFFFGGGGGGGGGGGGHHHHHHHGHHHHHHGGGGGHHHHHHHHHH2EEGGHHHHHHHGHHHGHHHGHHHHHHHHHHGHGGHHHHDHHHGGHHHHGGGHGHHHHHHHFEHHGGGGC//AC/.<0<00.<00.----/00</00000<0000;;::.-.00:0000;:ABFB0.----.;.0000::0000000:00;00:00:..0;:000000000:000000000000:000:000;...--
@M03495:530:000000000-LYBTV:1:1114:11592:5641 1:N:0:AACACCTG+CCCATGCG
GTCAGCATGTGAGCTTTGGAGTGAAATCTCTTGTCTTAAGGAATAAAGGAAAAAGATTCCGTCGGAGGCTCGGTGCTCTACAGGTTCAACCTTTGTACTCTATTATTGCCTCACATTCCATCTCTTGTGAAAATATATTTGATTGGCTTTTCTGCAGGTTGTTTGCCAGGACTTTCCAAGACCTCCACTAGAAAACACAATAAACTTTTTGGAAGCTGGACAACTATCTTCATTTTTCAGAAACAGTGAAC
+
CBCCCFFFFFFFGGGGGGGGGGHHHHHHHHHHHHHHHHHHHHHHHHHHHHGHHGEGHHIIHIHGGGGGGHGG?EGGHHHHHHGHHHHHHHHHHHHHHHHHHHHHHHHHHHHHHHHHHHHHHHHHHHHHHHHHHHHHHHHHHHHHGGGHHHHHHHHHGHHHHGHHHHHHHHGHHHHHHHHHGHHGHHHHHHH1FGHGGHHED<DGHHHHHHGGEHFHHHGGHHFHHHHHHHGFGGGGGGFFGGFGGGGFGGF
@M03495:530:000000000-LYBTV:1:1114:11694:5679 1:N:0:AACACCTG+CCCATGCG
GTCAGCATGTGAGCTTTGGAATTAGCTGGTTTATCAACGGCAAAATATAGATCGGAAGAGCACACGTCTGAACTCCAGTCACAACACCTGATCTCGTATGCCGTCTTCTGCTTGAAAAAAAAAAAAGAACAACAACTTCATTTCGATGTCTACTCTTACACGACCTATCTCTCTAAGGTAGATGCAGACGATTCTATTTAAATGTACACCCATACAACGTACTCTCGCGTTACCTATCAACTATACTTTCC
+
CCCDCFFFFFFFGGGGGGGGGGHHHHHHHGHHHHHHHHGGGGGHHHHHHHHHHBEEGGHHHHHHHGHHHGHHHHHHHHHHHHHHGHGGHHGGBHHHGGHHHHGGGHGHHHHHHHHGHHHGGGBB>//=0000??=/1111111<>.11011=100000000.---.0000000:000/000:000000.--..000090000000000;/..;B/00:;..9.990..---..0000009:0;;0;00000
@M03495:530:000000000-LYBTV:1:1114:10173:5711 1:N:0:AACACCTG+CCCATGCG
GTCAGCATGTGAGCTTTGGAGTGAAATCTCTTGTCTTAAGGAATAAAGGAAAAAGATTCCGTCGGAGGCTCGGTGCTCTACAGGTTCAACCTTTGTACTCTATTATTGCCTCACATTCCATCTCTTGTGAAAATATATTTGATTGGCTTTTCTGCAGGTTGTTTGCCAGGACTTTCCAAGACCTCCACTAGAAAACACAATAAACTTTTTGGAAGCTGGACAACTATCTTCATTTTTCAGAAACAGTGAAC
+
CCCCCFFFFFFFGGGGGGGGGGHGHHHHHHHHHHHHHHHHGHHHHHHHFHHHHGGEHHIHHHHGGGGGGGHGGGGGHHHHHHHHHHFHHHHHHGHGHHHHHHHHHHHHHHHHHHHHHHFFGGHHHHHHHGHHHHHHHHHHHFHHHFHHHHHHHHHHGHHHHGHHHHHHEHHGHHHHHGHHGHHHHHHHHHG1FDFHGHHGGHHHHHHGFHGGHFEHHHHHHFCCGHHGHHGGGHHGHGGGECBFGGGCFFB
@M03495:530:000000000-LYBTV:1:1114:10289:5740 1:N:0:AACACCTG+CCCATGCG
GTCAGCATGTGAGCTTTGGAGTGAAATCTCTTGTCTTAAGGAATAAAGGAAAAAGATTCCGTCGGAGGCTCGGTGCTCTACAGGTTCAACCTTTGTACTCTATTATTGCCTCACATTCCATCTCTTGTGAAAATATATTTGATTGGCTTTTCTGCAGGTTGTTTGCCAGGACTTTCCAAGACCTCCACTAGAAAACACAATAAACTTTTTGGAAGCTGGACAACTATCTTCATTTTTCAGAAACAGTGAAC
+
BBBBBFFFFFFFFGGGGGGGGGHHHHFHHHHHHFHHHHHHHGHHHHHHHHHHHBEFHHHGHGHGGCGGGHHGEEFGHHHHGHHHHHHHHHHHHHHHHHGFHHHFHHHHHHHHHHHGHHHHHHHHHHHHGH?GGGHHHHHHHHHHHHHHHHHHHHGFEF@FGDHGHHHHFHHHHHHHHHFHHHHHHHHHHHH<FGHG.GGGGGD0DGFHHHGGHHHHHHHGHHHEHHGHHHGGGGGGGGGFFBBGGGGBFF0
@M03495:530:000000000-LYBTV:1:1114:9066:5748 1:N:0:AACACCTG+CCCATGCG
GTCAGCATGTGAGCTTTGGAATTAGTAAATTCGTTGACGACAGAAGGAGCAAGATAACGACCACAGGGAGGGTGGTTTATCAACGGCAAAATATAGATCGGAAGAGCACACGTCTGAACTCCAGTCACAACACCTGATCTCGTATGCCGTCTTCTGCTTGAAAAAAAAAAAAAAAACAACATTACATACGCACGCATATCAAGTATAGTAATCACGTTACATTCAGCTGAATATCATACTACATCTGACAA
+
CCCCCFFFFFFFGGGGGGGGGGHHHHHHHHHHGHHHHHGGGGGHHHHHHHHHH2BGHHGFFEGHHHHGGGGG>FEEFHHHHHHHGGGGGHHHHHHHHHHHGGGGHHHHGHHGHHHGHHHHHHHHHHHHHHGHGGHHHGDGHHGGHHHHGGGHGHHHHHHHCFHHHGGGCGD-----.;.../0000009..9----.:00000:00000;00B00.../.0:000000000;00:;000000000:00000
@M03495:530:000000000-LYBTV:1:1114:13648:5751 1:N:0:AACACCTG+CCCATGCG
GTCAGCATGTGAGCTTTGGAGTGAAATCTCTTGTCTTAAGGAATAAAGGAAAAAGATTCCGTCGGAGGCTCGGTGCTCTACAGGTTCAACCTTTGTACTCTATTATTGCCTCACATTCCATCTCTTGTGAAAATATATTTGATTGGCTTTTCTGCAGGTTGTTTGCCAGGACTTTCCAAGACCTCCACTAGAAAACACAATAAACTTTTTGGAAGCTGGACAACTATCTTCATTTTTCAGAAACAGTGAAC
+
CCBCDFFFFFFFGFGGGGGGGGHHHHHHHHHHGHHHHHHHHHHHHHHHHGHHHGFGHHHHHIHGGGGGGHHGFGGGHHHHHHHHHHHHHHHHHHHHHHHHHHHHHHHHHHHHHHHHHHHHHHHHHHGHHHHHEGHHHHHHHHHHGCGHHHHHHHGHHHHHHGHHHGFHHHHHHHHHHHGHHHGHHHHHHFH<FGHHHHHCGHFHHGHHHHGGHGHGHHHHHBCGHHHHHHGGGGGGGGGGGFGGGGF;FF9
@M03495:530:000000000-LYBTV:1:1114:13209:5753 1:N:0:AACACCTG+CCCATGCG
GTCAGCATGTGAGCTTTGGAGTGAAATCTCTTGTCTTAAGGAATAAAGGAAAAAGATTCCGTCGGAGGCTCGGTGCTCTACAGGTTCAACCTTTGTACTCTATTATTGCCTCACATTCCATCTCTTGTGAAAATATATTTGATTGGCTTTTCTGCAGGTTGTTTGCCAGGACTTTCCAAGACCTCCACTAGAAAACACAATAAACTTTTTGGAAGCTGGACAACTATCTTCATTTTTCAGAAACAGTGAAC
+
CBCCCFFFFFFDGGGGGGGGGGHHHHHHHHHHHHHHHHHHHGHHHHHHHHHHHCFGHHHIHIHGGGGGGHHGGGGGHHHHHHHHHHHHHHHHHHHGHHHHHHHHGHHHHHHHHHHHHHHHHHHHHHHHGGHHHHFHHHHHHHHHGFGHHHHHHHHGHFHGHGHHHHHHHHHHHHHHHHGFHGHHHHHHHHH>FHHHACGEGGGHHHHHHHGGHHGEFEHFHFFEH0GHHGGGGGGGGGGGGFGGGGGCFFB
@M03495:530:000000000-LYBTV:1:1114:19600:5754 1:N:0:AACACCTG+CCCATGCG
GTCAGCATGTGAGCTTTGGTCCGCCTGGTTTATCAACGGCAAAATATAGATCGGAAGAGCACACGTCTGAACTCCAGTCACAACACCTGATCTCGTATGCCGTCTTCTGCTTGAAAAAAAAACATGAACCGCCGGGCTCGGGGCCGGTAGGGGGGGGTGGGACAACCGGTGTAGCGGTGGGTTTCGCAGATATAGGGTGTGAACACGGATGTAAAGGGGGCTCTGCGGGGCGAGACCGATCGTTACGCGCG
+
BAA?AFFFF@FFEC5AFGFEGFAE?EGHHBGCGGFECEEEEEEFFGGGGHHHHBAFFEB2GGFEABGHFHGF5FEFHFFFGHDEF?1BF334@@F???FFDEE>0FGEFGHFHAFDDG//<///11@F1/<?D?@---<--<--:@CC-ACE.-99>-99-9.9..9-B-@.9BF;=D>.-.../;..;-B/////.BA-.;/B9..--.-//;9/9.-99-9B//------9;-9.-----.....9;-;
@M03495:530:000000000-LYBTV:1:1114:22344:5757 1:N:0:AACACCTG+CCCATGCG
GTCAGCATGTGAGCTTTGGTCCGCCTGGTTTATCAACGGCAAAATATAGATCGGAAGAGCACACGTCTGAACTCCAGTCACAACACCTGATCTCGTATGCCGTCTTCTGCTTGAAAAAAAAAATCCTTAGTTGGACGCTCGAGTGGGCGAAGAACTACAGCATGAGATCAGCGCGTATATGGGCGTCTCTTGTTCGGTCATTTCTCATCCCACAAACGGATCATGACCCATCTGAACTCCCGTCACGCTAC
+
BABBBFFFFBFFGCGGGGFGGGEGGGHFGHHHHHHHHGGGG2EFGHHHHHHHHAAFEFHBGGHHGHHHGHHG@F@FFHHHHHGF1FEFHH34BFG?E3?GHGGGCGGGEFFHG0333B>/B?D0222@21<111<1/<A.--.1.>.<-<<-<//00:/:0:;0:00::000.----./0;0.;9A-.;//9/9F.-9..F/9FB////;./9...9..9.-./////../;;///////;.9..;....;
@M03495:530:000000000-LYBTV:1:1114:22672:5763 1:N:0:AACACCTG+CCCATGCG
GTCAGCATGTGAGCTTTGGAGTGAAATCTCTTGTCTTAAGGAATAAAGGAAAAAGATTCCGTCGGAGGCTCGGTGCTCTACAGGTTCAACCTTTGTACTCTATTATTGCCTCACATTCCATCTCTTGTGAAAATATATTTGATTGGCTTTTCTGCAGGTTGTTTGCCAGGACTTTCCAAGACCTCCACTAGAAAACACAATAAACTTTTTGGAAGCTGGACAACTATCTTCATTTTTCAGAAACAGTGAAC
+
BBBBBFFFFDFFGFGGGFGBFFFFHFGHHHGHHHHHHHHHHBHGHHFGFHHHH2ACGHHHHHHGGGGCDHHFFEGGGHHHHHHHEGHHHHGGHHHFGFHFGHHEHHHHHHFHHGHHGHFFGGFFGHHHHGDD3FGHFHHHHGFGGFHCFGHHGFHFHEFGHFEHHHHHEGFEHHHGDD1GHHHGHHFFGFG11>FG<GHE<D<DBGHFHHGG/CGGHGHHGCCGHHGFHHGGGGFGFFFFF;BBFBC99B9
@M03495:530:000000000-LYBTV:1:1114:24850:5767 1:N:0:AACACCTG+CCCATGCG
GTCAGCATGTGAGCTTTGGATAAATTCGTTGCGACAGAAGGAGCAAGATAACGGCCACAGGGAGGGTGGTTTATCAACGGCAAAATATAGATCGGAAGAGCACACGTCTGAACTCCAGTCACAACACCTGATCTCGTATGCCGTCTTCTGCTTGAAAAAAAAAAAAAAAACAAAGCACATGAACCTACTTGGACACACACTTGAACACTGTACTTTAAGCAACAAACGTCACTGCTCAATCCTACGATAAA
+
BBBBBFDFFFFFGGGGGGGGGGHHHHHFFGHGGEFGGHGHGHHDHHHHHGHHG0AEFFHHHGFGGG1BEEFH3BFGFHFFGGEHHFHHHFHFHHEEGGEFHHFGHGGHGFHHGHHHGHHHHHHGGGFGHHF21?1G?AF<1GCECHG111><>G<1FFG@-;---;:;--...;/./..//://../9///////.....///////.//99//9///////........../////////./9/;.::./
@M03495:530:000000000-LYBTV:1:1114:20991:5781 1:N:0:AACACCTG+CCCATGCG
GTCAGCATGTGAGCTTTGGAGTGAAATCTCTTGTCTTAAGGAATAAAGGAAAAAGATTCCGTCGGAGGCTCGGTGCTCTACAGGTTCAACCTTTGTACTCTATTATTGCCTCACATTCCATCTCTTGTGAAAATATATTTGATTGGCTTTTCTGCAGGTTGTTTGCCAGGACTTTCCAAGACCTCCACTAGAAAACACAATAAACTTTTTGGAAGCTGGACAACTATCTTCATTTTTCAGAAACAGTGAAC
+
CCCCCFFFFFFFGGGGGGGGGGHHGHHHHHHHGF4GHHHHGFGHHHFHGHHHH2EFHHHHHGHGGGGGGHHGGGGGHGHHHHHHGHHHHHHHHHHHHHFHHHHGFHHHHHHHHHHHHHHFHHHHHHHHHHHGHHHHHHHHHHHHHGHHHHHHGFFDFEGHHGHHHHGHHGHHHHHHHHHGHGFHHGFHHFH1FGHHCCG.DGGBFHHHHFGGBGFEHHFAGCGHHFHGHCFGGGFGGGGGGBFGGGGCFF0
@M03495:530:000000000-LYBTV:1:1114:19913:5782 1:N:0:AACACCTG+CCCATGCG
GTCAGCATGTGAGCTTTGGTTTATCAACGGCAAAATATAGATCGGAAGAGCACACGTCTGAACTCCAGTCACAACACCTGATCTCGTATGCCGTCTTCTGCTTGAAAAAAAAAAAAAAATAAAAAAAAATGAGATGCAGAGGTTTCATACAATCTATTATCATAATACTACTAAGAAGTACATCGTTTTGTAAGACAGTTGGAATTATACACTCCGTGCAACAGACACTAGTATGCTAGTGACGTATGTCT
+
CCCDCFFFFFFFGGGGGGGGGGHHHHHHGGGGGHHHHHHHHHHHGGGGHHHHHFGGHHHGHHHHHHHHHHHHGGGHGGHHHH5FHHGGHHHHGGGHGHHHHHHHAGHGHGGGGG?//>/0111?1-<--.000000;000..0;0000000000000000000000000000;00:0/000000.9..9./00000//00;00000:0000;0;/.....00.:/.:/0/0;;:000000000...0/000
@M03495:530:000000000-LYBTV:1:1114:7019:5787 1:N:0:AACACCTG+CCCATGCG
GTCAGCACGTGAGCTTTGGAGTGAAATCTCTTGTCTTAAGGAATAAAGGAAAAAGATTCCGTCGGAGGCTCGGTGCTCTACAGGTTCAACCTTTGTACTCTATTATTGCCTCACATTCCATCTCTTGTGAAAATATATTTGATTGGCTTTTCTGCAGGTTGTTTGCCAGGACTTTCCAAGACCTCCACTAGAAAACACAATAAACTTTTTGGAAGCTGGACAACTATCTTCATTTTTCAGAAACAGTGAAC
+
CCCCCFFFCFCBGGGGGGGGGGHHHHHHHHHHHHHHHHGHHGHHHHHHHHHHHEEGHIHHHHHGGGGGGHHGGGGGHHHHHHHHHHHHHHHHHFHHHGHHHHHHHHHHHHFHHHHHHHHHHHHHHHHHFD4FGHHHHHHHHHHHHGGHHHHHHHHFGHHHHGHHHHHHGEFFGHHHHHHHHHHHHHFHGHH<GHHHCGH<DDHHHHHHHHGGGHHHHHHHHHAGHGGGGGGGGGGGGGGGG0FFGGF;0C0
@M03495:530:000000000-LYBTV:1:1114:20479:5799 1:N:0:AACACCTG+CCCATGCG
GTCAGCATGTGAGCTTTGGTTTATCAACGGCAAAATATAGATCGGAAGAGCACACGTCTGAACTCCAGTCACAACACCTGATCTCGTATGCCGTCTTCTGCTTGAAAAAAAAAAAAAACACAGTAGTGTAGCGATTACTTGAGTTCTTCATTAACTTCTAATTTTATGCTGGATGTCGCGTTTGACAACAGGAAAGAATCTGTATCGTCTCTGCAAAGTGAAGATCACTGGTGCACTCTATTGTTCTATTG
+
CCCDDFFFFFFFGGGGGGGGGGHHHHHHGGGGGHHHHHHHHHHHGGGGHHHHHAFEHHHGHHHHHHHHHHHHHHGHGGHHHHFGHHGGHHHHGFGHGHHHHHHHHHHHHGGFG@C////=0/0=11101111-->..>>1=00=111=11=1=1<111<11:1111111110.:0<1..----.1111../..//</.0:11<111./../1101:1/111111110/11/1/0000/1<:<1111111:1
@M03495:530:000000000-LYBTV:1:1114:7894:5808 1:N:0:AACACCTG+CCCATGCG
GTCAGCATGTGAGCTTTGGAGTGAAATCTCTTGTCTTAAGGAATAAAGGAAAAAGATTCCGTCGGAGGCTCGGTGCTCTACAGGTTCAACCTTTGTACTCTATTATTGCCTCACATTCCATCTCTTGTGAAAATATATTTGATTGGCTTTTCTGCAGGTTGTTTGCCAGGACTTTCCAAGACCTCCACTAGAAAACACAATAAACTTTTTGGAAGCTGGACAACTATCTTCATTTTTCAGAAACAGTGAAC
+
BAABBFFFFFD5AGGFGGBGGGHHFFFHGHGGHHHHHHHHHHHHHHGFBHFHHFGGHHGDFGFECGGGGEHGGEGGHHHHHHFHHHHFGHHHHHFGFHFFFHHFHHHHFHHHHHGHGHHEFHHHHHHFGB4BGHFFHHHHHFGF??GFHGHHHHHGHHHHHDFHHHFGCCFGCGHH?FFHFFHFH.F0FCB1>GFGEGG.DHFFHHGHHHGGHHEGGFH.C0::/GHHGHFFGFFFGGGFFCFGBFF;;C0
@M03495:530:000000000-LYBTV:1:1114:17607:5809 1:N:0:AACACCTG+CCCATGCG
GTCAGCATGTGAGCTTTGGAGTGAAATCTCTTGTCTTAAGGAATAAAGGAAAAAGATTCCGTCGGAGGCTCGGTGCTCTACAGGTTCAACCTTTGTACTCTATTATTGCCTCACATTCCATCTCTTGTGAAAATATATTTGATTGGCTTTTCTGCAGGTTGTTTGCCAGGACTTTCCAAGACCTCCACTAGAAAACACAATAAACTTTTTGGAAGCTGGACAACTATCTTCATTTTTCAGAAACAGTGAAC
+
BBBBAFFDFFFFFGGGGGGGGGGHFHHHHHHHFGHHHHHHHHHHHHHEHHHHH2AEEGHGHHHGGGCGGHHGCFGGHHHHHHHHHHHFHHHHHHHGGHHHHHHHFHHHFGGHGHHHHGGGGHHHHGFHHHHHHFGHGHHHHFHHDGFHAGHGHFHGFHHGHGHFHFFHFHHHHHHHHHFHFFFHHEGHGFH1F=GHHHECGDGFHHHHHHGGFHGEGHEGFGHHHHHFHHFGGGGGGEFFF0;FFGGBFF0
@M03495:530:000000000-LYBTV:1:1114:12635:5810 1:N:0:AACACCTG+CCCATGCG
GTCAGCATGTGAGCTTTGGAGACTGGTTTATCAACGGCAAAATATAGATCGGAAGAGCACACGTCTGAACTCCAGTCACAACACCTGATCTCGTATGCCGTCTTCTGCTTGAAAAAAAAAAAAAAATAACTACCATAATACATATGGCATTACGTATCAGCAGTACAACATTCTGCATGCCACCATAACGCACTCGGGCAACTATTGTGGACAGTAGAGGTAGGTTATGTTCAGCAGACAGGTTAACGCTA
+
CCCCCFFFFFFFGGGGGGGGGGGHHHGHHHHHHFHGGGGGHHHHHHHHGHHGGGGHHHHHHHGHHHGHHHHHCGHHHHHHHGHGGHHHG4GHHGGHHHHGGGHGHHGHHHE0GHHGG@@<D/<</>011111101=1>10000<000./000=./<C.0000.000;0:.:000000000;00;.00009::--9..;--.;/00;000.000.00000/;90.;0;000000000././/;00:00.-9.
@M03495:530:000000000-LYBTV:1:1114:11987:5821 1:N:0:AACACCTG+CCCATGCG
GTCAGCATGTGAGCTTTGGAGGGCAAGAAGTGGTTGTGACTGGTTTATCAACGTCAAAATATAGATCGGAAGAGCACACGTCTGAACTCCAGTCACAACACCTGATCTCGTATGCCGTCTTCTGCTTGAAAAAAAAAATAGTCTTATCCATTATTGTCGGTGAAATTAGATGTTGCCTCAGATGATCTTAATACACTGTAGCACGATGCGTGCAGACGTGTAGGACTCGAAGTGTGTCTCCTGCTCAAATG
+
BBBBAFFFFFFFDBGGFGGGGGGGGGGHHFHHHHGGGEHHHFDGGFHHHHHFGFGGGEHFHHHHHGGF?EE?HHFH1GHGHHHGGHFFHHFHFGHHHGG1FFGB3B4@?FFGFHFGGGCFFHHHHHHHHHGFG//<//<1?11?1111?>111>11<1>-<>.00000000=0000000</0:;C000000000:000000;00-....-...;90.-9./;000///....9/;BF/;B//////9;///
@M03495:530:000000000-LYBTV:1:1114:18882:5839 1:N:0:AACACCTG+CCCATGCG
GTCAGCATGTGAGCTTTGGAGTGAAATCTCTTGTCTTAAGGAATAAAGGAAAAGGATTCCGTCGGAGGTTCGTTGCTCTACAGGTTCAACCTTTGTACTCTATTATTGCCTCACATTCCATCTCTTGTGATAATATATTTGATTGGCTTTTCTGCAGGTTGTTTGCCAGGACTTTCCAATACCTCCACTAGAAAACACAATAAACTTTTTGGAAGCTGGACAACTATCTTCATTTTTCAGAAACAGTGACC
+
>AA?>CDDDFFDB11BB1AFGGHB3FGHFBFFH11FDE3DG1ABCADBFGBGC0/BFFEAF1FFGG///ABA/B0/1F11FF1G@@FF21FFF11B@2B1BFDFHHHHFFFHHEBB21FEF11FGFHG1D2B>BDF2EBFHEFE1B010FF2F21BF0<BB/<@CDFG1CHEG1F1FHD1<?1F1?0?GFC<<1>0<>GFG11<DDD=DD<CCG/<CBBAHE.:CCGHHHH0CGH0GGGF09BCBBFCF09
@M03495:530:000000000-LYBTV:1:1114:15368:5840 1:N:0:AACACCTG+CCCATGCG
GTCAGCATGTGAGCTTTGGAGTGAAATCTCTTGTCTTAAGGAATAAAGGAAAAAGATTCCGTCGGAGGCTCGGTGCTCTACAGGTTCAACCTTTGTACTCTATTATTGCCTCACATTCCATCTCTTGTGAAAATATATTTGATTGGCTTTTCTGCAGGTTGTTTGCCAGGACTTTCCAAGACCTCCACTAGTAAACACAATAAACTTTTTGGAAGCTGGACAACTATCTTCATTTTTCAGAAACAGTGAAC
+
BABBBFFFFFFFFGGGGBGGFEGHHHFHGFHHHGHHHHHHGFGGHHHHHHHGH2BFGHHDGGHGGGGCAGGGGGGGHHGGHHCGGHHHHHFHHHHHHHGFHHHGFHHBGBHHHHHGHHHFFHHGHHHHHHBBGGHGHHBHHBHHHFFGHHFFFBF?CGGHHGHGGGHHBHGGGHEHHH1GCF0FHGFGHFB1<1<F>GCEGG<=DHHHHHGGHHFEFHGC.;:;CCGHHHHEFGFGGGGGFFBGGGGBBFC
@M03495:530:000000000-LYBTV:1:1114:25248:5873 1:N:0:AACACCTG+CCCATGCG
GTCAGCATGTGAGCTTTGGTTTATCAACGGCAAAATATAGATCGGAAGAGCACACGTCTGAACTCCAGTCACAACACCTGATCTCGTATGCCGTCTTCTGCTTGAAAAAAAAAAAAAAGCTAGAACGATATCGAGGTGTCCTTAGACATTAGAGATACAACTCCAAAATGACATCATATGATACATAACCAGTTAAGTATCTTACATACAATTGGACTAAGCATTCACTCGATCGTGCTTCACATTACTAG
+
CCCCBFFFFFFFGGGGGGGGGGHHHHHHGGGGGHHHHHHHHHHHGGGGGHHHHFGGFHHGHHHHHHHHGGHHFFFHGGHHHE5FGBBBEFFHGGGHGHHHGHHHFFHGHGGF@BB//>/01?1?11..<.->..<-<.0000==00<D00000000000:0000000.:000009;00000000000000;;0000;000;0;;0000009000000:/;0/;0000900../.-/:..090000000000
@M03495:530:000000000-LYBTV:1:1114:23611:5876 1:N:0:AACACCTG+CCCATGCG
GTCAGCATGTGAGCTTTGGAGTGAAATCTCTTGTCTTAAGGAATAAAGGAAAAAGATTCCGTCGGAGGCTCGGTGCTCTACAGGTTCAACCTTTGTACTCTATTATTGCCTCACATTCCATCTCTTGTGAAAATATATTTGATTGGCTTTTCTGCAGGTTGTTTGCCAGGACTTTCCAAGACCTCCACTAGAAAACACAATAAACTTTTTGGAAGCTGGACAACTATCTTCATTTTTCAGAAACAGTGAAC
+
CBCCBFFFFFFFGGGGGGGGGGGHHHHHHHHHGHHHHHHHHGHHHHHHHHHHHAEGHIHHHHHGGGGGGHHGGGGGHHHHHHHHHHHHHHHHHHHHHHHHHHHHHHHGHHHHHHHHGHHHHHHHHHHHHHHHHHHHHHHHHHHHEHGHHHHHHHHFHHGGHGHHFHHHGEHHHHHHHHHHHGHHHHHHHHG<=FGGGHHCDDGHHHHHHHG?HGHFHGFHHFGHHHHHGEGGGGGGGGGFGBFGFGGFFG0
@M03495:530:000000000-LYBTV:1:1114:18033:5895 1:N:0:AACACCTG+CCCATGCG
GTCAGCATGTGAGCTTTGGAATTAGCTGGTTTATCAACGGCAAAATATAGATCGGAAGAGCACACGTCTGAACTCCAGTCACAACACCTGATCTCGTATGCCGTCTTCTGCTTGAAAAAAAAAAAAAACAAGTACCAAATCACACTAAAATGAAAAACACATGTAAGTACTACAAACTTTTACAACATCAAATTTGATCGTAATTTTTTAGCCCATCAGGGTACTCGTCCTGATATGACGTTTACAAAATA
+
CBCCCFFFFFFFGGGFGGGGFGHGHHHHHFGHHHHHHHGGGGGHHHHHHHHHH2BFGGHHHHHHHGHHHGHFCGHHHHHHHHGHGHGGHHFHBGHHGFHHFHGGGHGFHHHGHHBFFHFEEC<>//A/?<.0111F1<.GDH1</<C/<DGD<00=...:C00:000<G0:0::00.:0:00000/:/000:9;09000./:.;;00;-A////.//99/;BB/:/...:./;://///.9;/.;;//.//
@M03495:530:000000000-LYBTV:1:1114:15234:5896 1:N:0:AACACCTG+CCCATGCG
GTCAGCATGTGAGCTTTGGAGACTGGTTTATCAACGGCAAAATATAGATCGGAAGAGCACACGTCTGAACTCCAGTCACAACACCTGATCTCGTATGCCGTCTTCTGCTTGAAAAAAAAAAAAAAAATAGGCAATACTAACACTGTCCTAGTTCAAGAAAATAGAACAATAGTAATTTTAGGAGTCACTTTTGTAGGACTTGTTCGTTAACACCTATAGTTGCTCGCGTGGACGTACGTACTGCATCGCAA
+
CBBBCFFFFFFFGGGGGGGGGGGHHHHHHHHHHHHGGGGGHHHHHHHHHHHGGAEGHHHHHHGHHHGHHHHHGGHHHHHHHGHGGHHHHDHHHGGHHHHGGGHGHHHHHHHHHHHHGGDDC/>>/--011111.000000000<00=0=000000000//:000000/:00000000000/0;/:/0909;0;/00000/90000..;..000A900:0:00000.---;-.0-;.;:;0.:00000...:
@M03495:530:000000000-LYBTV:1:1114:8752:5923 1:N:0:AACACCTG+CCCATGCG
GTCAGCATGTGAGCTTTGGGGAGGGTGGTTTATCAACGGCAAAATATAGATCGGAAGAGCACACGTCTGAACTCCAGTCACAACACCTGATCTCGTATGCCGTCTTCTGCTTGAAAAAACAAAAGTAGTACTTATTACACGGGCTGGATCCGCCAGCCCCCAGGGAAGGAGCTGTAGAGGGTGGGGAGTATGCATCGTAGTGGGAGCACCTCATGCAACCCGAAGCTCGAGCGTCGAGCCAACGTCTACCT
+
A>AAAC@DFFDBG1A1FGGGC0AAE0AEBFGGHHHHHGGGGAEFGEGHHHFHHEEEE000BEHHEGGHGHGH1B@FFBFHHHHGC/?GF0B122F??F>>G?/>0?FHHDGFFGG11B//?/0001@@2@F22@222@GHC///<<<0>1F<..<-<...<A.....C..;.::00000:.;.:-:9-9/;090;C.;-9E/---A-9-9/;9//////----9--/;-9--9--;--9-/-------9;/
@M03495:530:000000000-LYBTV:1:1114:12279:5923 1:N:0:AACACCTG+CCCATGCG
GTCAGCATGTGAGCTTTGGAGTGAAATCTCTTGTCTTAAGGAATAAAGGAAAAAGATTCCGTCGGAGGCTCGGTGCTCTACAGGTTCAACCTTTGTACTCTATTATTGCCTCACATTCCATCTCTTGTGAAAATATATTTGATTGGCTTTTCTGCAGGTTGTTTGCCAGGACTTTCCAAGACCTCCACTAGAAAACACAATAAACTTTTTGGAAGCTGGACAACTATCTTCATTTTTCAGAAACAGTGAAC
+
CBCCCFFFFFFFGGGGGGGGGGHGHHHHHHHHHHHHHHHHHFHHHHHHHHHHHHGGHIIHHIHGGGGGGHHGGGGGHHHHHHHHHHHHHHHHHHHHHHHHHGHHHHHHHHHHHHHHHHHHHHHHHHHHHHHHGHHHHHHHHGHHHHHHHHHHHHHHHHHHHGHHHHHHHHHHHHHHHHEHHHHHHHHHHHH1F1GGGGECDDDGHHHHHHGGFHGEHHHFHHHHHEHHHHGGGGGGGGGFGFFGGGG;FF0
@M03495:530:000000000-LYBTV:1:1114:16658:5928 1:N:0:AACACCTG+CCCATGCG
GTCAGCATGTGAGCTTTGGTCCAGCCTGAGTCCTGGTTTATCAACGGCAAAATATAGATCGGAAGAGCACACGTCTGAACTCCAGTCACAACACCTGATCTCGTATGCCGTCTTCTGCTTGAAAAAAAAAAAAAAAAAGCTATAAATGGTGTATTTGCTCTACGAAGACATGATGATCTCACAAGAGTTGTGTACAACGGACCACATCGTCACAGCATAAGAGTTCCTGTTAGACATCCTCCGTGTATCGC
+
BCCCDFFFFFFFGGGGGGGGGGHHHGHHHHHHHHHHHHHHHHHHHGGGGGFHGBFGHHHHHGGGGHHHHHHHEGHHGHHHHHHHHHHHHHHGHGGHHGHBHHHGGHHHHGGGHGHHHHHHHHGHHHGGFG/</-<---..0=00<000000;0;000000000.;...//00000000000000./.;0009;000;0--.@-...00.;9A.00./0:;000000000:0:;00000;00/.;../00..
@M03495:530:000000000-LYBTV:1:1114:19015:5933 1:N:0:AACACCTG+CCCATGCG
GTCAGCATGTGAGCTTTGGAATTAGTAAATCGTTGACGACAGAAGGAGCAAGATAACGACCACAGGGAGGGTGGTTTATCAACGGCAAAATATAGATCGGAAGAGCACACGTCTGAACTCCAGTTCACAACACCTGATCTCGTATGCCGTCTTCTGCTTGAAAAAAAAAAAACTATAACTATACAAATTACGCCACGTGTCCACCTACATATCTATAGTCATCATCCAGAACGATTCTTACGATTTAGTCT
+
DCDDDFFFFFFFGGGGGGGGGGHHHHHHHHHGHHHHHGGGGGHHHHHHHHHHH3FFHGFGGGHHHHGGGGGEGGGGHHHHHHHGGGGGHHHHHHHHHHHGGGGHHHHHHHGHHHGGHHHHHHHHHHHHHHGHGGHHHH1FHHGGHHHHGGGHGHFDDGHHFGHGHGGGEC-:90000000;0::00;0000.9-..-.9//:00.:0/00000;0000000:B000;00;//....0000;....900:00
@M03495:530:000000000-LYBTV:1:1114:20474:5956 1:N:0:AACACCTG+CCCATGCG
GTCAGCATGTGAGCTTTGGAATTAGTAAATTCGTTGACGACAGAAGGAGCAAGATAACGACCACAGGGAGGGTGGTTTATCAACGGCAAAATATAGATCGGAAGAGCACACGTCTGAACTCCAGTCACAACACCTGATATCGTATGCCGTCTTCTGCTTGTAAAAAAAAAAAAACTAAACTCATAACCCACATCACGTCTCTGCAAATCTCATCTTAATTTACAGTGTAACCTCGAGTACTATACACGGCA
+
ABBBBFBFFFFFGFGGGGGGGGHHGHHHHHHGGFGFEGGGG?EGHGFFEHGHHHHHHGGGGEFEFHHFAEFC?BEEGFHHHHGG1EE?EH2GHHHFHGHGGFFEHHFHHHHGGHHGGFGFGHHH2@FGHHGEGDHF0?1FGC<FFCGDC<>GFFHD1GGH0=DGHHGGGGA-99.0900/00;00;99:.../://.:...9/////;//////////////9///;/////:/..././9//////.--9
@M03495:530:000000000-LYBTV:1:1114:23806:5967 1:N:0:AACACCTG+CCCATGCG
GTCAGCATGTGAGCTTTGGATGGTTCTGGTTTATCAACGGCAAAATATAGATCGGAAGAGCACACGTCTGAACTCCAGTCACAACACCTGATCTCGTATGCCGTCTTCTGCTTGAAAAAAAACTGAAACTGGATCACCCAACACCCAGGGCGCGGGGCGTATTGAATGATATTTATCTTTTATAAGCAGAGTCCCTAATTCACGCCTATCCTCATTATACATATCACCACTCCGTTATCCACTTCCAGTCA
+
AAAAAFFFFF33B1AABFGFFGGHBGHFFABEFBFGFHGGGGCHHHHHHHHHHHFGEEFHFGFHHEAF0AEG1FGHFE@GFHHHF/FEGGFE1BGHF/C0GH/EECFHDBBD1B0>1BF@EC/1<111<110<@1000@/?A//?AF////----------./00009000;00;00000;////////9-/////9-//9//-;---/////////////////99-9-//--9/-;/////99/;///9
@M03495:530:000000000-LYBTV:1:1114:6471:5968 1:N:0:AACACCTG+CCCATGCG
GTCAGCATGTGAGCTTTGGAGACTGGTTTATCAACGGCAAAATATAGATCGGAAGAGCACACGTCTGAACTCCAGTCACAACACCTGATCTCGTATGCCGTCTTCTGCTTGAAAAAAAAAATTGTGGCCACGCTTCCCCAGGGCGATCTCGATCGTTACCTGCTGCACCGTATAACAGGAGGGTCAGCCGATCCCGCCCAGCATCCTGTGCAAAGCAGGTGAGGAGCGACAATGCTGACGAAGGATCCCTG
+
A>ABBFFFFBFFFFFCFFGFGFDFFDEGHFGHGDGGGGGGGEGHHEFHFHHGG1BFFGHFFHGHHHGFBGGH3FE@FGHBGG?FEE33EEFGGGGFGHHG1>EFDG44FB3FGHF0/ED//01@22?/@<?>//FGBCG0A...<<<..<.0/<<<<<.00::;0<//::C.;;0000;.9.-.9.90/---;9/;---;99./B/;/:B//://9//..//../;A9-99-;/////...-...B/.;9/
@M03495:530:000000000-LYBTV:1:1114:12332:5980 1:N:0:AACACCTG+CCCATGCG
GTCAGCATGTGAGCTTTGGAGTGAAATCTCTTGTCTTAAGGAATAAAGGAAAAAGATTCCGTCGGAGGCTCGGTGCTCTACAGGTTCAACCTTTGTACTCTATTATTGCCTCACATTCCATCTCTTGTGAAAATATATTTGATTGGCTTTTCTGCAGGTTGTTTGCCAGGACTTTCCAAGACCTCCACTAGCAAACACAATAAACTTTTTGGAAGCTGGACAACTATCTTCATTTTTCAGAAACAGTGAAC
+
AABBBFFFFFFFGGGGGFGGGGFHFCDGHFFHFHHHHHHHCEGHHHHGFHHHH2FFFHFFGHHGGGGGGHGFEEGGHHHHHHHHDFFFHHFGHHHHGFGHHHHHHHHHGHHFHHHHHHE4FGHHHHHHGHB4GGFHHGHHHBHHHHBBGHHHHHH3FGGGHGHHGHHHHGHHHHHHHHHH0FHHGHHHGFG0>GFG0CG<<D<GDFHHHHGGBGHGHFHAGHGHHGGHHGFBBFBGGGGGGFFFGGG0BC0
@M03495:530:000000000-LYBTV:1:1114:20135:5982 1:N:0:AACACCTG+CCCATGCG
GTCAGCATGTGAGCTTTGGATAGTTGACGACAGAAGGAGCAAGATAACGACCACAGGGAGGGTGGTTTATCAACGGCAAAATATAGATCGGAAGAGCACACGTCTGAACTCCAGTCACAACACCTGATCTCGTATGCCGTCTTCTGCTTGAAAAAAAAAAAAAAATACATACCATACATCTATGCCTTTAAATAACAGAGTGAAAAATATTAGAATAAGAATAAAGACTAATCTGTAGTCAACTGATTTAG
+
CCCCCFFFFFFFGGGGGGGGGGHHHHHHGGGGGHHHHHHHHHHHHHHHGGGGG1GHHGGGGGEFGGGHGHHHFGGGFGGHHHHHHGHHHHGGGGHHHGHHHGHHHGHHHHHHHHHHGHHHGHGGHHHFDGHHGGHHGHGGGHGHHHHHHHHHHHHGG?@GA@;-9.;000;9/090/9000000000;B000000000;/00;000..000:00000000;0:0000:009:0;0;90:90000/90:000
@M03495:530:000000000-LYBTV:1:1114:10525:6001 1:N:0:AACACCTG+CCCATGCG
GTCAGCATGTGAGCTTTGGTCCAGCCTGAGTCCTGGTTTATCAACGGCAAAATATAGATCGGAAGAGCACACGTCTGAACTCCAGTCACAACACCTGATATCGTATGCCGTCTTCTGCTTGAAAAAAAAAAAATAGCGAGATTGATTTCCAAACTAGTATAAAATTGACAAAACAAGTGTTTAATTTTTATTGGAAAATTACCAAAAACCAAACAATGTTCCTGCCAAACGATCTCCGGCCAATACCAATT
+
BBBBBFFFFFFFGGGFGFGGGGHGHGHHHHGHHHHHHHHHHFEHHGGG?FHHFBFFHGHHFGGGGHHHHHHHEGGHEEEGGFGHHHFFGHHGFFEHHBB4BGFHFEEFF/>EGFHHHFFHGF?G3FE/<BC/A0F11<---<11<1=11===0.00<0=00=0G0<DD00;/.;../0;00;000;;;;.;0C0900/;/00009;CED...;.9.000;9;;//.//.....;.//.---99////9/:9
@M03495:530:000000000-LYBTV:1:1114:14327:6007 1:N:0:AACACCTG+CCCATGCG
GTCAGCATGTGAGCTTTGGTCCAGCCTGAGTCCTCTGGTTTATCAACGGCAAAATATAGATCGGAAGAGCACACGTCTGAACTCCAGTCACAACACCTGATCTCGTATGCCGTCTTCTGCTTGAAAAAAAAAAAAAAATACTCATGACTGCTAAAGACTAAACTAGAACTTGACTGTAAGTGGAACATACGAACATTCGACACTTAACTCCTATGCTATAGTACATAGTCGATACTGACAATATCAAACTA
+
BBBBBFFFFFFFGFGFGGGGGGHHHGHHHHHHHHHHHHHHHHHHHHHGGGGGHFFHGGHBFFHGFFEHHGHH2BEGEHGHHHHHFHGHHHGHHGGGGHHFDFEGEGGHHGHGGGHGHFDBGHHG3F?GGGGGC//>--.<000<000/=</0000<=/;0:0:00000000:0000;0000;000/;000...--0000;..-0000/////9/9/99//;F9//9////....-//:////////9////
@M03495:530:000000000-LYBTV:1:1114:10332:6048 1:N:0:AACACCTG+CCCATGCG
GTCAGCATGTGAGCTTTGGAGACTGGTTTATCAACGGCAAAATATAGATCGGAAGAGCACACGTCTGAACTCCAGTCACAACACCTGATATCGTATGCCGTCTTCTGCTTGAAAAAAAAAAAAACATAAAGGAAATGCAAGCTGAACAGGAATGATACGAAGTGGATTGAGTGAATACAGTACAAGGGTAGTCACTACTACAAAACAGCGCTATAGATAGATATCTCGTCAATAGTGCATAAGTCCAACTA
+
BBCBCFFFFFFFGGGGGGGGGGGHHHHHHHHHHGHGGGGGHHHHHHHHHHHGGAEHHHHHHHGHHHGHHHHGFGHGHHHHHGHGAGHHF4FFFHHHHHHGGGHGHHHHHHGHHHHHG@C//B///=111111=00111111.11>111/<./00<00D...<:0000:/00;00000000;<0000.:.9;90;0;0/00900:..9:.--.-.9000009009:90.....90000000000:;0BB0/0
@M03495:530:000000000-LYBTV:1:1114:23311:6084 1:N:0:AACACCTG+CCCATGCG
GTCAGCATGTGAGCTTTGGACTCCTGACTGGTTTATCAACGGCAAAATATAGATCGGAAGAGCACACGTCTGAACTCCAGTCACAACACCTGATATCGTATGCCGTCTTCTGCTTGAAAAAAAAAAACAACATTGGAGCTCCACACCAGGTTAGCACAGCGGGATGTGCTGTAATCGCATACCCTCCAGTTACACTGTGTCCACTCACACTATCGGAATCTACCGTGGGCAGCGCATCCACACACTTACTT
+
BABBBFFFFFFFGBGFGFGGGGHHHHHHHHHGHHHHFHHHGCEGGHBGHHHHH5FFFFGGHGHHHHAEFGHFBDBFHHHHHHHHHHGHGEHFF34BFFGHGGGGCFGHGHBHEGFGCCG3GF@?/<//<//?0111?0??<1>GHD..<.1110=00//<----.;:000000000.:...;::0..//;9;0;B090;000000///0///:/:-.;9:////-..--.:.9;--.-:///..:/;////
@M03495:530:000000000-LYBTV:1:1114:6896:6086 1:N:0:AACACCTG+CCCATGCG
GTCAGCATGTGAGCTTTGGAGGGCAAGAAGTGGTTGTGACTGGTTTATCAACGGCAAAATATAGATCGGAAGAGCACACGTCTGAACTCCAGTCACAACACCTGATATCGTATGCCGTCTTCTGCTTGAAAAAAAAAAAGAGAAATGGAGTGATATGCGGAACAACACAAATAGAGGTGAAATACGAAGATAATAATAGAACATAGAGTGGGTAGGGTGGATAAATAGACAGATAATAACTCTAAAGTGCG
+
AABBBFFFFFFFG4FAGGFGGCEEFFGGHHDFFAFEEFHHHGHHHHHHGHFFFE?EFHHHHEHHFGHGGGGG?FBCFHHEHHFBEGGHHHHHG3F@G3EHGGHGFH4FDFHHHGG3EF@GAGHHGHGFFG3GHGCC@/<..00>11<1>0/<0=00<0<----//......0:00<//;00;009...;AFF09009;009:90000090.../.../.-.////9/////9//;/////9//////9//-
@M03495:530:000000000-LYBTV:1:1114:14160:6095 1:N:0:AACACCTG+CCCATGCG
GTCAGCATGTGAGCTTTGGAATTAGTAAATTCGTTGACGACAGAAGGAGCAAGATAACGACCACAGGGAGGGTGGTTTATCAACGGCAAAATATAGATCGGAAGAGCACACGTCTGAACTCCAGTCACAACACCTGATATCGTATGCCGTCTTCTGCTTGAAAAAAAAAAAACAAAGAGAGACATATTAGAGGGAGGACATATAAAAACAATCGAGCGTGCCAGTCAGCACATCTGCACAAGAGACATATG
+
CCCCCFFFFDFFGGGFGGGGGGHHGGHHHHHHGFGHHHGGGGGHHHHHHGGHHBGGGFEFFEEHHHGGFEGG?BFEGHHHHHFHGGFGFHHHHHHHHGFGGEFFHHHHHHGGHHHGFGGFHHHHGHHGHFBGFEHHHB1FFFFGGHHGF>AHFFGFGHGHGFFHHFEGE@9A...<////../::0<00000/...-9./<00:0:<0...00..9.-9..<00000<00./<0000000:././//0000
@M03495:530:000000000-LYBTV:1:1114:18065:6101 1:N:0:AACACCTG+CCCATGCG
GTCAGCATGTGAGCTTTGGAATTAGTAAATTCGTTGACGACAGAAGGAGCAAGATAACGACCACAGGGAGGGTGGTTTATCAACGGCAAAATATAGATCGGAAGAGCACACGTCTGAACTCCAGTCACAACACCTGATATCGTATGCCGTCTTCTGCTTGAAAAAAAAAAAACAGAACACTTCCTTCTTAATACTTTCTCACCCTACGACAGAAGAACCTACATGTTGTGCTCAATGCACATAGTCCTTTA
+
BABBBFFFFDFFGGGFGGGFGGHHHGFFHFGHFFGHHGEGGCEFHGHHGHHFG2FFGBEEFGGCAFGFFEEE?BEEFHBEGHGGEG/E?FGGH4GHHH4FAEFEEGHHHGGGHHGFHHHHHHHHFGGF2FCF<EHGHF1FGF<GFHHGFDCC><1FFFGFFC0<C@<@D:9-:9:///;/09;;000;000;009909////.;.;.9..--//://.9.//;/9///..;/9/////;///:////////
@M03495:530:000000000-LYBTV:1:1114:17046:6134 1:N:0:AACACCTG+CCCATGCG
GTCAGCATGTGAGCTTTGGAGTGAAATCTCTTGTCTTAAGGAATAAAGGAAAAAGATTCCGTCGGAGGCTCGGTGCTCTACAGGTTCAACCTTTGTACTCTATTATTGCCTCACATTCCATCTCTTGTGAAAATATATTTGATTGGCTTTTCTGCAGGTTGTTTGCCAGGACTTTCCAAGACCTCCACTAGAAAACACAATAAACTTTTTGGAAGCTGGACAACTATCTTCATTTTTCAGAAACAGTGAAC
+
BBBBCFFFFFFFGGGGGGGGGGHHHHHHHHHHHHHHHHHHHGHHHHHHHFGGH2EFHIHHHIHGGGGGGHHGGGGGHHHHHHHHHHHHHHHHHHHHHHHHHHHHEHHHHHHHHHHHHHHGGHHHHHHHHHHHHGHHHHHHHHHHHAFHHHHHGHHHHHHHHGHHHHHHHHHHHHHHHHFHEHHHHGHHHCH1>FGGGHHCD<GDGFHHHHGGFHHGHHHHHHGHHHHFHHGGGGGGHGGFBFBBFGGF0<0
@M03495:530:000000000-LYBTV:1:1114:5451:6166 1:N:0:AACACCGG+CCCATGCG
GTCAGCATGTGAGCTTTGGTTTATCAACGGCAAAATATAGATCGGAAGAGCACACGTCTGAACTCCAGTCACAACACCGGATCTCGTATGCCGTCTTCTGCTTGAAAAAAAAAAAAATAACACAAGTCAAACACCCATATATCGTATACTGTCTAATACATGTACCAACAATAAGACCACTAAGATAGGAATATCTACTGCGCTGATGATTCAGAGAATAGCACATATGACAACCAGAACTCACGTAGATA
+
BBAAABFFFFFBGFGGGGGGFFHFHFEGEEEGGHHGHHGGGF5FEGGGHGGHHF1AFHHFFHHHHFHHHHHHBGEH1E@0/?/B4B?EGHHGE?EGFBBEGHGHFGFHHEEG//@//01<111?.<=11>110F...=/<000.<<//00000<00000;;G000000...::<:0B//.//:/00009FF0000000000.---;////////;/;///////.9/9://;/...../9/://.:...//
@M03495:530:000000000-LYBTV:1:1114:18830:6195 1:N:0:AACACCTG+CCCATGCG
GTCAGCATGTGAGCTTTGGAGGGCGAGGGTGGTTTATCAACGGCAAAATATAGATCGGAAGAGCACACGTCTGAACTCCAGTCACAACACCTGATCTCGTATGCCGTCTTCTGCTTGAAAAAAAAAAAAAAAAGTCAAAATACAAGAACATGTGCTCCAGTAGCGAATTTTAATCTATAAACTCTTTCGTACATTGCACAATTCCGCTAGACAATGTCAACTCTAATGCTGCGCACCTTAGGAACGTACAT
+
CCCCCFFFFFFFGFGGGGGGGGGGGFFGGEFEEGHHHHHHHGGGGGHHHHHHH5FHHGGGGHHHHHHHGHHHGHHHHHHHGHHHHHHGHGGHHHGDHHHFGHHHHGFDHGFHHHHHHHHGHHGGDCGC<<--;.0000;<000000////000;0000000;00----.0;0000:099;00;00000../..0000000/00;9/..-.000/000000000000000000-;--;/000000......0
@M03495:530:000000000-LYBTV:1:1114:16614:6196 1:N:0:AACACCTG+CCCATGCG
GTCAGCATGTGAGCTTTGGAATTAGTAAATTCGTTGACGACAGAAGGAGCAAGATAACGACCACAGGGAGGGTGGTTTATCAACGGCAAAATATAGATCGGAAGAGCACACGTCTGAACTCCAGTCACAACACCTGATCTCGTATGCCGTCTTCTGCTTGAAAAAAAAAAACCAATATCTATTCATCTGATCACTTTCTCCCCCCATTCACTCATTGCATACATTACCAGCTACATCTATAGATTATGTCA
+
BBBBBFFFFFFFGGGGGGGCFF45FFFFHEGHGHHHA4EEE2AGGGHHEHHHF2BGHHFFEEGHHGHFEEEE1BEGFFHBGGFGG/EGEGHHHFG44FGH?EFGHHBBG2FCHFHGDGHHBGHF@<FGGGCCF?GHHF1FGFFGH0FDFGGHFDDFGFHFGFFDGG-@@--...9/000000090;000;90090009000/.9;-.;/9///9/////////://///9.//;//////////://////
@M03495:530:000000000-LYBTV:1:1114:11289:6198 1:N:0:AACACCTG+CCCATGCG
GTCAGCATGTGAGCTTTGGAGTGAAATCTCTTGTCTTAAGGAATAAAGGAAAAAGATTCCGTCGGAGGCTCGGTGCTCTACAGGTTCAACCTTTGTACTCTATTATTGCCTCACATTCCATCTCTTGTGAAAATATATTTGATTGGCTTTTCTGCAGGTTGTTTGCCAGGACTTTCCAAGACCTCCACTAGAAAACACAATAAACTTTTTGGAAGCTGGTCAACTATCTTCATTTTTCAGAAACAGTGAAC
+
CCCCCFFFFFFFGGGGGGGGGGHHHHHHHHHHHFHHHHHHHGHHHHHHHHHHH2EFHIIHHHHGGGGGGHHGGGGGHHHHHHHHGHHHHHHHHHHHHHHGHHHHHHHHHHHHHHHHHHHHHHHHHHHHHHDFHHHHHHHHHGHHFHHHHHHHGGHGGHHHGGHHHHHHHHHHHHHHHHHHHHHHHHHHHHG<=GHG<GHEDDGFHHHHGHGGGHHEHHHHHHHHHHHHHHHHGGGGGGGFB;:FGGFCBF0
@M03495:530:000000000-LYBTV:1:1114:13070:6218 1:N:0:AACACCTG+CCCATGCG
GTCAGCATGTGAGCTTTGGTGCCGCCCTGGTTTATCAACGGCAAAATATAGATCGGAAGAGCACACGTCTGAACTCCAGTCACAACACCTGATCTCGTATGCCGTCTTCTGCTTGAAAAAAAAAAAAACCGAAATATTGACGTCGATTGCACAGTCATAGATAATACAGAGACAAACACAATGGTCTCAAGAGAATGTACAGTCAACTAAAACGTCGTCACTAATATCAGATCTTCAGAGCTCAGTAGTAC
+
BBBBCFFFFFFFGGGGGGGGGGHGGGGGHHGGHHHHHHHGGGGGHHHHHHGHHAFGGGGHHHHHHHGHHHGEFGHHHGHGHHHHHGHGGHHHH4FGHFFHGHHGGGHGHHHHHHEFHHGHGGGGC//-..----.000000...--:<.000</:000000<00:0:000//////.....000<0000000./0000000000000000000<..--...00000:0:0<:0000<000::00/000000
@M03495:530:000000000-LYBTV:1:1114:8446:6220 1:N:0:AACACCTG+CCCATGCG
GTCAGCATGTGAGCTTTGGTCCAGCCTGAGTCCCTGGTTTATCAACGGCAAAAAATAGATCGGAAGAGCACACGTCTGAACTCCAGTCACAACACCTGATCTCGTATGCCGTCTTCTGCTTGAAAAAAAAAAAAAATCAACCTAAACATTCTCAGCTCGTAAATTACTAACAATTCTAACTTGCACAATTAACCAATTTTTCCCAAAACACCTTGCATGTTGATTCAGCACAATTATCTCAATATCATTGT
+
CCCCCFFFFFFFGFGGGGGGGGHHHGHHHFHHHHHHHHHHHHHHHHGGGGGHH1AGHFFHHHGGGGHGHHHHGGHHHGHHHHGHHHHHHHHHGHGGFHHG4DGEFFHFHHGGGHGHHEHHGHFFGHHCFF/<<->-</0<<.<=/0/0<000000/0/.-.:.00:0000//0:0;000;F0000;0;00;0000./0000:000/......//;/;//;//9/9//:/9./9////:////;/;9/:://
@M03495:530:000000000-LYBTV:1:1114:11450:6237 1:N:0:AACACCTG+CCCATGCG
GTCAGCATGTGAGCTTTGGAATTAGTAAATTAGAAGGAGCAAGATAACGACCACAGGGAGGGTGGTTTATCAACGGCAAAATATAGATCGGAAGAGCACACGTCTGAACTCCAGTCACAACACCTGATCTCGTATGCCGTCTTCTGCTTGAAAAAAAAAACATTAAACAGAACGGTCTATATATGCATTTCTGTTAAGTTCTTAAACTACATATAATCACACAGCAAGATCACTGTAAGACTTCTGTGGCA
+
CBCCCFFFFFFFGGGGGGGGGGHHHHHHHHHHHHHHHHHHHHHHHHHHGGGGGBGHHGGGGGGGGGGHGHHHBGGGGGFHHHHHGHHHHHGGGGHHHHHHHGHHHGHHHHHHHHHHHHHHGHGGHHHHHHHHGGHHHHGGGHGHHHHHHHHHHDC@CF-@.;000000;/;:/.....00000;9000090;9;0000000;9000;00009C00000900:..;/9/909090000;009B000000/./
@M03495:530:000000000-LYBTV:1:1114:12571:6243 1:N:0:AACACCTG+CCCATGCG
GTCAGCATGTGAGCTTTGGAGACTGGTTTATCAACGGCAAAATATAGATCGGAAGAGCACACGTCTGAACTCCAGTCACAACACCTGATATCGTATGCCGTCTTCTGCTTGAAAAAAAAACAATACGTCAGCAATATCGCGCTGTATCAGGTAGTCGACGAAACCTCAAATAAATCTGCAGACTTTCCTGCTACACGACTCACAATGTACAAATCGAACACACTCAGATCATTCGCTACAAGACACGTCAA
+
AA1AAFBFF@@3A1FCGGGBGGGHHGAFGF3DG3BEGGGEGHFFGHHGEFEGG/BCGHH0E0EGGGFG2FFFGHHGG1D1FFEFGFF>FD2E>0F0BBFEEE0F2BBGHGEGHD1G//B////1@1/<0//110@11<//<//-.111=1111111.<<--<.-://:0000:0000000/0./000000:/0;;B9--.;0/000000090009A-/A--;A///B///////:----///--/9-----
@M03495:530:000000000-LYBTV:1:1114:19864:6243 1:N:0:AACACCTG+CCCATGCG
GTCAGCATGTGAGCTTTGGAGGGCGAGGGTGGTTTATCAACGGCAAAATATAGATCGGAAGAGCACACGTCTGAACTCCAGTCACAACACCTGATCTCGTATGCCGTCTTCTGCTTGAAAAAAAAAAAAAAACAAAATATAATCATGGATCGTTTAGAGCAGTTTCTGAAATTATGATAATTTACTCAATAATCTTGATTCACTACGATATCTCGGTCATCTATGAAATGATCTCTTCGTTGTTACCGACC
+
CBCCCFFFFFFFGGGGGGGGGGGGGGGGGAFFGGGHHHHHHGGGGGHHHHHHHEFHGGGGGHHHHHHHEHHHFHHHHHHHHHHHHHHGHGGHGHGFFDGGGHHHHGGGHGGHGHHHB0FBGHFGGGDC<<--:...;00<0000:000CB0./.;.0:000;0000000000000000000000;;000000000000000000:/.:..-0:0....:::00000000000:00000.//;9.000..--
@M03495:530:000000000-LYBTV:1:1114:25480:6263 1:N:0:AACACCTG+CCCATGCG
GTCAGCATGTGAGCTTTGGAGTGAAATCTCTTGTCTTAAGGAATAAAGGAAAAAGATTCCGTCGGAGGCTCGGTGCTCTACAGGTTCAACCTTTGTACTCTATTATTGCCTCACATTCCATCTCTTGTGAAAATATATTTGATTGGCTTTTCTGCAGGTTGTTTGCCAGGACTTTCCAAGACCTCCACTAGAAAACACAATAAACTTTTTGGAAGCTGGACAACTATCTTCATTTTTCAGAAACAGTTAAC
+
AABBBFFFFFFFGGGGGGGFFGHGGHGHHFHHHHHHHHGHHHHHHHGHGGHHHEEGHHHHHHHGGGGGGHHGCEEGFHHHHHHH33FFHGHGHHGDGDBHHHHHGHHHHEHHHHHHHGGFGHFHHHHHHHHHHFHHHHHHHHHBGGGFFFFHGFGGGH@GHDGHHHHHHHFHHHHHHHGFAFHEHFGFGHG1FGFGFFG<<DD=GFHHFHGGHHHHGHHGGGGHGHHHEHGGGCBFCFFFG0CFGF000;0
@M03495:530:000000000-LYBTV:1:1114:7429:6281 1:N:0:AACACCTG+CCCATGCG
GTCAGCATGTGAGCTTTGGAGTGAAATCTCTTGTCTTAAGGAATAAAGGAAAAAGATTCCGTCGGAGGCTCGGTGCTCTACAGGTTCAACCTTTGTACTCTATTATTGCCTCACATTCCATCTCTTGTGAAAATATATTTGATTGGCTTTTCTGCAGGTTGTTTGCCAGGACTTTCCAAGACCTCCACTAGAAAACACAATAAACTTTTTGGAAGCTGGACAACTATCTTCATTTTTCAGAAACAGTGAAC
+
BACCBFFFFFFFGGGFGGGGGGHHHHHHHHHHHHHHHHHHHHHHHHHHHHHHH2BFGHHHHHHGGGGGGHHGGGGGHHHHHHHHHHHHHHHHHHHGHHHHHHHGHHHHHHHHHHHHHHHHHHHHHHHHHHEGHHHHHHHHHHHHHHHHHHHHGHFGHHGGHGHHHHHHEHHHHHHHHHHHHHHHHHHHHHH1FHHG.GH<DGGGFHHHHHGGHHFHHHHHHGHGHHFFHGGGGGGGGGGFGFFFGGFBFF0
@M03495:530:000000000-LYBTV:1:1114:6589:6316 1:N:0:AACACCTG+CCCATGCG
GTCAGCATGTGACTTTGGACGACAGAAGGAGCAAGATAACGACCACAGGGAGGGTGGTTTATCAACGGCAAAATATAGATCGGAAGAGCACACGTCTGAACTCCAGTCACAACACCTGATCTCGTATGCCGTCTTCTGCTTGAAAAAAAAAAATAATACTTGAAAAAAAATGACTTCTAGCATATGACGCAGACAACGCAGTTGTCAACTCACTTACTGATTCTGCTACACTATGAACGACGGTGTACACA
+
BAABBFFFFFFFGGGGGGGGGAEFEGHHGHHHHHHHHHHHGFGCGHHHHG1EGA1FEGFHHHGHHHGGEEGHHGHGHHHHHHGGFEGHGHHHHFGHHGHFHGFHHHGHGHHHGHGGHHH2FGFHFAHHFG@CFHGHBGHHGC0<=GF<@<-::.00;;:00;:000.---.00000;0000000;00/..9;-....9---.///////;///9///://///9///;//.////;;/..---.;./////
@M03495:530:000000000-LYBTV:1:1114:6785:6325 1:N:0:AACACCTG+CCCATGCG
GTCAGCATGTGAGCTTTGGAGACTGGTTTATCAACGGCAAAATATAGATCGGAAGAGCACACGTCTGAACTCCAGTCACAACACCTGATCTCGTATGCCGTCTTCTGCTTGAAAAAAAAAAAAACAAGTACTCATATACTTATTCGTATTCCACAAAACTTAATACGACAAATCAATTGAATATGTATTAAACCATTCCTGATAACACATCTGAGATTGATCCACAGCAAGACGTACAATTACCAGTACGC
+
CCCDDFFFFFFFGGGGGGGGGGGHHHHHHHHHHHHGGGGGHHHHHHHHHHHGG1BGHHHHHHGHHHGHHHHHGGHHHHHHHGHGFHHHHBHHHGGHHHHGGGHGHHHHHHHGHHHHGGGGCD>///=011111<111<1111=11000<1<=000..<<000=000...<-/<0<00000<0000000:000:/.0000000:00000.0<00000<000000000..///</.....00<00000000..
@M03495:530:000000000-LYBTV:1:1114:10707:6335 1:N:0:AACACCTG+CCCATGCG
GTCAGCATGTGAGCTTTGGAGTGAAATCTCTTGTCTTAAGGAATAAAGGAAAAAGATTCCGTCGGAGGCTCGGTGCTCTACAGGTTCAACCTTTGTACTCTATTATTGCCTCACATTCCATCTCTTGTGAAAATATATTTGATTGGCTTTTCTGCAGGTTGTTTGCCAGGACTTTCCAAGACCTCCACTAGAAAACACAATAAACTTTTTGGAAGCTGGACAACTATCTTCATTTTTCAGAAACAGTGAAC
+
ABCCCFFFFFFFGGGGGGGGGGHGHHHHHGHHHHHHHHHHHFHHHHHHHHHHHAEFHHHGHHHGGGGGGHHG0EEGHHHHHHGHGHHHHHHHHFHGHHHHHHHHHHHHHHHHHHHHHHHHGHHHHHHHHH4FGHHHHHHHHGHHHAFHFHHHFDGFCFFHHGHHFHGHGGHHHFHHHHHHHHHHHHGHHHG1>=GHHHH.DDG0GHGGHHGGHFFGHHHAHC:A/CGGHFFFGGBFFGGGGFGGGGG9CF0
@M03495:530:000000000-LYBTV:1:1114:9383:6335 1:N:0:AACACCTG+CCCATGCG
GTCAGCATGTGAGCTTTGGAGTGAAATCTCTTGTCTTAAGGAATAAAGGAAAAAGATTCCGTCGGAGGCTCGGTGCTCTACAGGTTCAACCTTTGTACTCTATTATTGCCTCACATTCCATCTCTTGTGAAAATATATTTGATTGGCTTTTCTGCAGGTTGTTTGCCAGGACTTTCCAAGACCTCCACTAGAAAACACAATAAACTTTTTGGAAGCTGGACAACTATCTTCATTTTTCAGAAACAGTGAAC
+
A>1AAFF1D1BDFGG1GAGGFGC1FHCGBGHG1DFGDF3FE1GHFDHHFAEGH0B/BGFHFFEECEA/A/FE?E?@@FGHFDE0BG1G2BGGHFD@FD2DGDGFFGDGGD@CFCCGFHB2FGFEBFGFFG>BDGGGHG2GFHGFD0<1CGDDBGBGGHHHGCCGHHHHHECCGHFGGHFFAG011FFGHHB1>GGH.<<<<GGFGHGGHGCCBHBEGHFF:<::CFGFHHGGGGGGG/FBFFFFFFBBFG0
@M03495:530:000000000-LYBTV:1:1114:9826:6355 1:N:0:AACACCTG+CCCATGCG
GTCAGCATGTGAGCTTTGGAGTGAAATCTCTTGTCTTAAGGAATAAAGGAAAAAGATTCCGTCGGAGGCTCGGTGCTCTACAGGTTCAACCTTTGTACTCTATTATTGCCTCACATTCCATCTCTTGTGAAAATATATTTGATTGGCTTTTCTGCAGGTTGTTTGCCAGGACTTTCCAAGACCTCCACTAGAAAACACAATAAACTTTTTGGAAGCTGGACAACTATCTTCATTTTTCAGAAACAGTGAAC
+
CCCCCFFFFFFFGGGFGGGGGGHHHHHHHHHHHFHHHHHHHHHHHHHHHHHHHFFGHHIHHHHGGGGGGHHGGGGGFHGHHHHHHHHHHHHHHHHGHHHHHHHHHHGHHHHHHHHHHHHHHHHHHHHHHHHHHHHHHHHHHGHHHGHHHHHHGHHGGHGHHGHHHHHHGHGHHHHHHHGGHHHFHHHHHGH>FDFHHHHEDGGFHHHHHHGGGH/AGHGFHHCEHHHHHHGGGGGGGGGGFFFGGGFBFG0
@M03495:530:000000000-LYBTV:1:1114:18385:6378 1:N:0:AACACCTG+CCCATGCG
GTCAGCATGTGAGCTTTGGAATTAGTAAATTCGTTGACGACAGAAGGAGCAAGATAACGACCACAGGGAGGGTGGTTTATCAACGGCAAAATATAGATCGGAAGAGCACACGTCTGAACTCCAGTCACAACACCTGATCTCGTATGCCGTCTTCTGCTTGAAAAAAAAAATAAGATAGTCACATAATTGTGTCGAAACGTGCTGCTACTTAATCGTTTCTCTAATCACAACCGGTGCTAGACAATCGATCT
+
CCCCCFFFFFFFGGGGGGGGGGHHHHHHHHHHGGHFGHGGGGGHHHHHHHHHGAFGHHGGGGGHHHHFFEGG>BEEGHHHHHFGFFGEGHFHHHHHHHHHGGFGHHHHHHHGHHHGHHHHHHHHHHHHHHGHGGHHGH1FFHGGHHHBFGGHGGH1FGFHFGHFFF-;EA.:00;000;000;00;00;00;0;...-.....00000000;B0....0000000009009.--;-;:0090;/00..:9.
@M03495:530:000000000-LYBTV:1:1114:10802:6385 1:N:0:AACACCTG+CCCATGCG
GTCAGCATGTGAGCTTTGGAATTAGTAAATTCGTTGACGACAGAAGGAGCAAGTTAACGACCACAGGGAGGGTGGTTTATCAACGGCAAAATATAGATCGGAAGAGCACACGTCTGAACTCCAGTCACAACACCTGATCTCGTATGCCGTCTTCTGCTTGAAAAAAAAAACACAGCACCCTACCAAAGACAGGCGCGCTAGAGCTGGACCAGCTTATCTCATGCAGCGGAAGGTCATACTTCAGCTTAGAG
+
AABAAFFFD@5DDGGFFGGFGGHHGHHHBHHHGHHHGFFDFEFFHHHHHHHHH5DFGFFFEGGHEGEEAEEG1B>EAGHFHHFHGGGGGGHGFHEHFHHHGGEGFGHHEGHGCGHGFHBGHHHHHFBFHGGHGG<G?D11GHFEHHHGGCDGFF<FFFGHCCDG.-A:-@.:.;9./..9./..;;;/;9//..------./9/9/9..9.../////9/99/////----.9/9///9//////99///:
@M03495:530:000000000-LYBTV:1:1114:8364:6406 1:N:0:AACACCTG+CCCATGCG
GTCAGCATGTGAGCTTTGGAATTAGTAAATCGACAGAAGGAGCAAGATAACGACCACAGGGAGGGTGGTTTATCAACGGCAAAATATAGATCGGAAGAGCACACGTCTGAACTCCAGTCACAACACCTGATCTCGTATGCCGTCTTCTGCTTGAAAAAAAAAAAAAACAAATCAAGCACTTGATTCTGGAGTACGAACATGCCCGACTCAAACTGCACAACTACTGTACCTCCTGATCCTCATATCTGAAA
+
BBCBAFFFFFFFGGGGGGGGGGHHHHHHHHHGHGGGHHHHHFHHHHHHHHHGGAEFHHHEGFEGGEFGEFHHBGHFFEFGGGGHHHHHHGGFHGGGECGHHHHHGHHHGHHHHHHHHHHHHHHGHGGFHHD>GHHFEFHHHGGFHFB11DGHGGF1DFC@<---A--.:9.00;B;0/::/0000090/;.;9B...:-/////.-:-.9/;////////.;//////////./:///;////////:/;/
@M03495:530:000000000-LYBTV:1:1114:14180:6424 1:N:0:AACACCTG+CCCATGCG
GTCAGCATGTGAGCTTTGGAATTAGTAAATTCGTTGACGACAGAAGGAGCAAGATAACGACCACAGGGAGGGTGGTTTATCAACGGCAAAATATAGATCGGAAGAGCACACGTCTGAACTCCAGTCACAACACCTGATCTCGTATGCCGTCTTCTGCTTGAAAAAAAAAAAACAACAACAACCTACATAGCTCAACTAGCTCAGCCTATACCTATCTCACTCTGACAATCCTCACATGCGTGGTGAATCTT
+
CCDCCFFFFFFFGGGGGGGGGGHHHHHHHHHHGHHHHHGGGGGHHHHHHHHHHFHHHHGFGGGHHHHGFFGGBFEGGHHHHHHHGGGGGGHHHHHHHHHHGGGGGHHHHHHGHHHGHHHHHHHHFHHHHHGHGGHHHHBGHHGGHHHHGGGHFHHGHHHHHHFHHG@CE-9:.;........./0/000;00000/00:/000/0//0;000:;000;::00000;0:00/000.0000.9.-..000;00
@M03495:530:000000000-LYBTV:1:1114:15694:6430 1:N:0:AACACCTG+CCCATGCG
GTCAGCATGTGAGCTTTGGAATTAGTAAATTCGTTGACGACAGAAGGAGCAAGATAACGACCACAGGGAGGGTGGTTTATCAACGGCAAAATATAGATCGGAAGAGCACACGTCTGAACTCCAGTCACAACACCTGATCTCGTATGCCGTCTTCTGCTTGAAAAAAAAAAAATCCTACAAGCACATCTCTTAATGTCAGTCACGAGACAAATTAATGTCCGACGTCGTATTCTTATGTAACAGATACGTAT
+
BABBBFFFFFFFGGGGGGGGCGHHHHHHHHHHGGHHGHGGGEGGHHHHHHHGH2FGHHGAGEGHHHHGFEGG1BEEGHGHHHHHEGGGGHHHGHHHHGHGFEGGFHGHHHHGHHHGHGHHHHHHGHHHHFDACDHHGF1FGFFEHHGEFEFHFDFDGGFB.CFBGCCDF@-9.//000/;9.//;000=0;9000;;//;///..-.9...//////://..---A-;.//////////////;9B/;//;
@M03495:530:000000000-LYBTV:1:1114:23050:6490 1:N:0:AACACCTG+CCCATGCG
GTCAGCATGTGAGCTTTGGACTCCTGACTGGTTTATCAAGGCAAAATATAGATCGGAAGAGCACACGTCTGAACTCCAGTCACAACACCTGATCTCGTATGCCGTCTTCTGCTTGAAAAAAAAAAAAAGCTGCTTCTGACGTTCGTGATGAGCTTGTATCTGTTACTGAGAAATTAATGGACGAATTAGCACAATTACACAATGTGCTCCCTCACCTTTATATTAATAACACTATCGACTACCGCCCCGAA
+
BBBBBFFFFDFFGGFGGGGGGGHHHHHHHHHHHHHHHHHHHHHFHHGHHHHGH5FEGGGGGHHHGHFHHHGF5BGHGHHHHHHHGGFGGGHGH4BGFGGHHHFE>EGFFGGHHGF0?GEEE@<D/><//0<1<<DG1?FD..<0...0>=11<<G/<<D000=G0<=0D000/0;0;G00:0-:-;.00909C;:00099BCFB00000;9/9..909000;9;B99F9BB/////.9-.-;.----9--;
@M03495:530:000000000-LYBTV:1:1114:15438:6497 1:N:0:AACACCTG+CCCATGCG
GTCAGCATGTGAGCTTTGGAGTGAAATCTCTTGTCTTAAGGAATAAAGGAAAAAGATTCCGTCGGAGGCTCGGTGCTCTACAGGTTCAACCTTTGTACTCTATTATTGCCTCACATTCCATCTCTTGTGAAAATATATTTGATTGGCTTTTCTGCAGGTTGTTTGCCAGGACTTTCCAAGACCTCCACTAGAAAACACAATAAACTTTTTGGAAGCTGGACAACTATCTTCATTTTTCAGAAACAGTGAAC
+
CCCCCFFFFFFFGGGGGGGGGFHHGHHHHHHHHHHHHHHHHGHHHHHHHHHHH2EFHHHHHHHGGGGGGHHGEGGGHHHHHHHHHHHHHHHHHHHHGHHHHGHHFHHHHHHHHHHHHHHGHHHHHHHHHGHHHHHHHHHHHHHHHHHHHHHHFGHGFHHHHGHHHHHHGHHHHHHHHHHHGHHHHHHGHHH<G=GH<GHCDGGFHHHHHHGGBGHEFFFHHF;CFGHEHHGGGGGGGGGFF;BFGGGBFGB
@M03495:530:000000000-LYBTV:1:1114:18707:6532 1:N:0:AACACCTG+CCCATGCG
GTCAGCATGTGAGCTTTGGTCCGCCTGGTTTATCAACGGCAAAATATAGATCGGAAGAGCACACGTCTGAACTCCAGTCACAACACCTGATCTCGTATGCCGTCTTCTGCTTGAAAAAAAAAAATGAAACTGAGAGCTATCGAGCTCGCCGTTGCGTCGAGTTTTGCGTTTATGGCAACCTGCATGTTGTAGGTCAGACGCGGTTTCCGTCACTGTTTGAGTATCTTCCTTCCGTACTTCCTTACTAAGTT
+
AB3AAFFFFDDFGGG4FGFGGFCGGGGHBGGGFHGHGGGGEECFGGHHGHHHEEEGFHHEFCEHEAFGFFFGFHHHFHHHHHHGHG?HFF34BDF1?GBF3EE@CFDFHHBGBFHHEHCCB///?111<?11<111<11>0.....1.<-<<...-;---;0.;C.0-.;99;09./0.;/../0000;/;////9.//9---.99//./9..//////9./9://9//////9/;9AB/B/://;B9/9/
@M03495:530:000000000-LYBTV:1:1114:5202:6536 1:N:0:AACACCTG+CCCATGCG
GTCAGCATGTGAGCTTTGGAGTGAAATCTCTTGTCTTAAGGAATAAAGGAAAAAGATTCCGTCGGAGGCTCGGTGCTCTACAGGTTCAACCTTTGTACTCTATTATTGCCTCACATTCCATCTCTTGTGAAAATATATTTGATTGGCTTTTCTGCAGGTTGTTTGCCAGGCTTTCCAAGACCTCCACTAGAAAACACAATAAACTTTTTGGAAGCTGGACAACTATCTTCATTTTTCAGAAACAGTGAACA
+
BBBBBFFFFFFFGFFCFFGGGGHHHHHBGFHHHGFHHHEGGHFHHHHHH2GGHHFG3GHHHEHGGCGGGGHGGGGGHHHHGFHHGFGHHFGGFFHHHHGHFFHHHHHHGHHHHHHHHHHHHHHHHHGHHHHHHHHHHHHHHFHHFFGHHHHHGHBFGHHHGGHHHHHHHHEFHHHHHGHHGHHGHHFGFHHGHFHG0.<G0DGFFFHHHCGBGH:GHHHHFCC;/C0CGBFBFGGGFE0;FFFFG0B0;00
@M03495:530:000000000-LYBTV:1:1114:20984:6546 1:N:0:AACACCTG+CCCATGCG
GTCAGCATGTGAGCTTTGGACTCCTGACTGGTTTATCAACGGCAAAATATAGATCGGAAGAGCACACGTCTGAACTCCAGTCACAACACCTGATCTCGTATGCCGTCTTCTGCTTGAAAAAAAAAAAACACAAGATGAAAGGTCCATCGTGTACTCTATGCGTTACTCACAGAAACGTCAAGTGGTGATATGCCGGTATTTGATTCTACGTCGTTCGTATGTAGTCGCGCTGTTACGTCATGTGTCAGGAA
+
CCCCCFFFFFFFGGGGGGGGGGHHHHHHHHHHHHHHHHHHGGGGGHHHHHHHHGHHGGGGHHHHHHHGHHHGDGHHHHHHHHHHHHGHGGHFHHFHHHGGHHHGGGGHGHHHHHHHFHHFHG@DC@/>//0//00111111<11<111.<<./000000<0.<...0000;000:/.:.:.00000.0000;;0:-:-.0000000000.:.--;.9.///00000.9----;000./.9.0000:00/0/
@M03495:530:000000000-LYBTV:1:1114:25278:6577 1:N:0:AACACCTG+CCCATGCG
GTCAGCATGTGAGCTTTGGTCCAGCCTGTGTCCTGGTTTATCAACGGCAAAATATAGATCGGAAGAGCACACGTCTGAACTCCAGTCACAACACCTGCTCTCGTATGCCGTCTTCTGCTTTATAATAAGAAAATATATTTGATTTGCTTTTCTGCAGATTGTTTGCCAGGACTTTCCTAGTCCTCCACTAGCAAACCCCATCACCTTTTTGTATGCTGGACTACTCTCTTCATTTTTCATAAACAGTGTAC
+
BBBBBFFFFFFFGGGFGGGEBGAACFGC44DDGH44FGFF5GH5GA2A2EGHHG5FF5FGH?A1AGFGGFBF0E12?F5FFF3B3GHHF33>1?>F?1BEGB?FGH34D?EG0?4B4F4B43444444333??1DF2D22B2222BFFB1B2121211FGGHBHC111?/?/??F1G1?F11>=DF00=<1011<F...<//00<00=<0-/:000<:/.:0//;0:<BFFF0;00;BB009;0;/0099;
@M03495:530:000000000-LYBTV:1:1114:23325:6588 1:N:0:AACACCTG+CCCATGCG
GTCAGCATGTGAGCTTTGGTCCGCCTGGTTTATCAACGGCAAAATATAGATCGGAAGAGCACACGTCTGAACTCCAGTCACAACACCTGATATCGTATGCCGTCTTCTGCTTGAAAAAAAAAAAGCCAAAATGTCTCATAGTGTATGCGGATCTCTGCATGCTCAAACAACAACAAATCTGGTCTACTGCCTCAGTGCCTACTTCTTCATCAGTCTGTTTATACACGACTGCTGTGATCACGTACTAGTTG
+
BBCCCFFFFFFFGGGGGGGGGGGGGGHHHHHHHGHHHGGGGGHHGHHHHHHHHDEFGGHHHHHHGHFHGHHHGGHHHHHHHHHGGFGHHF34BFGGFHHHFFEEFGFHHHHHHHHHHHG/CCCC/0?=00/1?11=1F11>1=1111>.<-<-00=0<000000<000..;.:....000000000900;/090000;000/00900;00090;;;0000009000.--:./000/::90/.:/.900000
@M03495:530:000000000-LYBTV:1:1114:19002:6616 1:N:0:AACACCTG+CCCATGCG
GTCAGCATGTGAGCTTTGGAATTAGTAAATTCGTTGACGACAGAAGGAGCAAGATAACGACCACAGGGAGGGTGGTTTATCAACGGCAAAATATAGATCGGAAGAGCACACGTCTGAACTCCAGTCACAACACCTGATCTCGTATGCCGTCTTCTGCTTGAAAAAAAAAAAAAAATGAGGAACAGATTTAACTTGTGTGGTGACAGCTATAACTGTGTGCCACTTCTGTCATCAGAGTTCAGTGAAGCTAC
+
BBCCCFFFFFFFGGGGGGGGGGHHHHHHHHHHGGHHHHGGGGGHHHHHHHHHH2FGHHGFGGGHHHHG1FGG?BEGGHHHHHHHGGGGGHHHHHHHHHHHGGGGHHHHHHHGHHHGGHHHHHHHHHHHHHGHGGHHFD=GHHGFHHHHGDGHFGHHHHHHCGHGFFFCGG;;---.00;/:/.;/;000000;0000:..;.0000.00000;00000.000:0:00000000:0000000000000;0:0
@M03495:530:000000000-LYBTV:1:1114:14992:6622 1:N:0:AACACCTG+CCCATGCG
GTCAGCATGTGAGCTTTGGAGTGAAATCTCTTGTCTTAAGGAATAAAGGAAAAAGATTCCGTCGGAGGCTCGGTGCTCTACAGGTTCAACCTTTGTACTCTATTATTGCCTCACATTCCATCTCTTGTGAAAATATATTTGATTGGCTTTTCTGCAGGTTGTTTGCCAGGACTTTCCAAGACCTCCACTAGAAAACACAATAAACTTTTTGGAAGCTGGACAACTATCTTCATTTTTCAGAAACAGTGAAC
+
CCCCBFFFFFFFGGGGGGGGGGFHHHHHHHHHHHHHHHHHHHHHHHHHHHHHHGEGGHHHHHHGGGGGGHHGGGGGHHHHHHHGGHHHHHHHHHHGHHHHHHHHHHHHGHHHHHHHHHHGHHHHHHHHHHHHHHHHHHHHHHHHHHHHHHHGHHHFHHHHHGHHHHHHHFHHHHHHHHHHHHHHHHHHHGH1>FGF<GHEDDD<GFGHHHGGBGHEHHHHHGCGGHHHHHGGGGFGGGGGGFGGGGG0BB0
@M03495:530:000000000-LYBTV:1:1114:11032:6633 1:N:0:AACACCTG+CCCATGCG
GTCAGCATGTGAGCTTTGGAGTGAAATCTCTTGTCTTAAGGAATAAAGGAAAAAGATTCCGTCGGAGGCTCGGTGCTCTACAGGTTCAACCTTTGTACTCTATTATTGCCTCACATTCCATCTCTTGTGAAAATATATTTGATTGGCTTTTCTGCAGGTTGTTTGCCAGGACTTTCCAAGACCTCCACTAGAAAACACAATAAACTTTTTGGAAGCTGGACAACTATCTTCATTTTTCAGAAACAGTGAAC
+
CCCCCFFFFFFFGGGGGGGGGGHHHHHHHHHHHHHHHHHHHHHHHHHHHHHHHHGGHIHIHHHGGGGGGHHGGGGGHHHHHHHHHHHHHHHHHHHHHHHHHHHHGHHHHHHHHHHHHHHHHHHHHHHHHHHHHHHHHHHHHHHHHGGHHHHHGHHHHHHHHGHHHHHHHHHHHHHHHHFHHHHHHHHHHHH<FFFHHHGEGHGGGHHHHHGGEHHHHHGHHGGGHHHHHHGGGGGGGGGFFCFGGGFFBF9
@M03495:530:000000000-LYBTV:1:1114:8152:6657 1:N:0:AACACCTG+CCCATGCG
GTCAGCATGTGAGCTTTGGAGTGAAATCTCTTGTCTTAAGGAATAAAGGAAAAAGATTCCGTCGGAGGCTCGGTGCTCTACAGGTTCAACCTTTGTACTCTATTATTGCCTCACATTCCATCTCTTGTGAAAATATATTTGATTGGCTTTTCTGCAGGTTGTTTGCCAGGACTTTCCAAGACCTCCACTAGAAAACACAATAAACTTTTTGGAAGCTGGACAACTATCTTCATTTTTCAGAAACAGTGTAA
+
BABBBFFFFFFFGGGGGFGGGGHHH5DAGHFHGFGHHHHHHFHHHHGGHHHHH2FFGHHBGHHCEEGGGHHGGGGGHHHHHHHHEGFHHHFHFHH@BFFGEHHFFHEFHDGFHHHFHHHHHHHHFHHBEHHFDFGHFHHHHHHHG0FHCHGHGBHDHHGHFDHHHGHGHHEHHHGHHFHB0CCGGHGHHGF1><FGGFEC<GGHHHHHHFGGGHBGCGEHGCGGEGFHHCFFGGGGEG09C9FFGGG00;0
@M03495:530:000000000-LYBTV:1:1114:14257:6673 1:N:0:AACACCTG+CCCATGCG
GTCAGCATGTGAGCTTTGGTCCGCCTGAGTCCTGGTTTATCAACGGCAAAATATAGATCGGAAGAGCACACGTCTGAACTCCAGTCACAACACCTGATCTCGTATGCCGTCTTCTGCTTGAAAAAAAAAAAAAACAGTAACTCGAAGACCACGTGTTAGTCGAAAATAAGATAACAAACAGCACTCCTCTAAAGCTGTAAGACACGAGATCAATTTCATTTACGACACAAACAGATGTACCATCTCGCATG
+
CCCCCFFFFFFFGGGGGGGFGGGGGGHGHHHGHGHHHHHHHGHHGGGGGHHHHDGHHHHHGGGGHHHHHHHGGGHGGHHHHHFGGHHHHFGGGGHHHF4GHHGFHHGHGEGHGHHHHGHHHGBBHFGFG/<@@-<.010000<..<..///..;./.0<00..:.-0000;00000;.9././.0//0/;000:00;0000///9.9-..////9////////...--/....////9/////:9/.;9..
@M03495:530:000000000-LYBTV:1:1114:7053:6683 1:N:0:AACACCTG+CCCATGCG
GTCAGCATGTGAGCTTTGGTCCAGCCTGAGTCCTGGTTTATCAACGGCAAAATATAGATCGGAAGAGCACACGTCTGAACTCCAGTCACAACACCTGATCTCGTATGCCGTCTTCTGCTTGAAAAAAAAAAATTACAATTTATAATGATATAACAAGTAAACATTGCTATAACATAATAAAAATAAATAGGCGTTAGGATGGTATATTTGAGTCATTAGTTGGTATTAATTTGAATCATAGAGGCTTGCTC
+
BBBBBFFFFFFFGFGFGGGGGFHHHGHHHHHHHHHHHFHHHGHHHGGGFGHHHBFGHHH5FEEGGHHHHHHGFHHHGGGHHHFHHHHHHHHGHGEGHFFBFHHGGHHFFGGGHFFHHHHHHEFGHHC@@CGC0<11111??1?1111111>1G1110><11<>G00<00=00<DHBB0==DBDG00::;:0/-:-.;C0C9.:00900000.;;9BFFB;00B.;900000009;0;00/;/9.9./-./9
@M03495:530:000000000-LYBTV:1:1114:20734:6718 1:N:0:AACACCTG+CCCATGCG
GTCAGCATGTGAGCTTTGGAATTAGTAAATTCGTTGACGACAGAAGGAGCAAGATAACGACCACAGGGAGGGTGGTTTATCAACGGCAAAATATAGATCGGAAGAGCACACGTCTGAACTCCAGTCACAACACCTGATCTCGTATGCCGTCTTCTGCTTGAAAAAAAAAAAACACACACCACAGCGTCTATCAATGGTCTAGCCGCCTGATACTCCCACGATACTCTGCTCTCCATCGGACCTAACACACC
+
BBBCCFFFFFFFGGGGGGGGGGHHHHHHHHHHGFGHHHGGGGGHHHHHHHHHH2FGHHGGGGGHHHHGGGGG?BEEFHHHHHHHGGGGGHHHHHHHHHHHGGGGHHHHHHHGHHHGHHHHGHHHHHHHHGFHGGHHHH1GFHGGGHHHGGGHFFGFHHHHGHHHGGCGCF9-.9.....9;....-.9..000009000:000/.;9../000;009/.9-..-000000000/009...--/00/0:...
@M03495:530:000000000-LYBTV:1:1114:19027:6720 1:N:0:AACACCTG+CCCATGCG
GTCAGCATGTGAGCTTTGGTCCAGCCTGAGTCCTGGTTTATCAACGGCAAAATATAGATCGGAAGAGCACACGTCTGAACTCCAGTCACAACACCTGATCTCGTATGCCGTCTTCTGCTTGAAAAAAAAAAAAAAAAAAACATAACTAAACATCAGTACAGAACTACATAAGCAAATCGTATAATCATAGCTCTAGGTAGTAGTCACATCAACTCCACTTTCTGTCTGTGGTATACATATTATACATGGAA
+
BBCCCFFFFFFFGGGGGGGGGGHHHGHHGHHHHHHHHHHHHHHHHGGGGGHHHAFHHHHHHGGGGHHHHHHHEHHHGHHHHHHHHHHHHHHGGGGHHEF@GHHFGHHHHGGGHGHHHHHHHHHHHHGG?C/A/-----<-..0:000000000009;0;0000/0000000000/000...;0;900000000000;:00000000900:90:0000/0000000:0000//00:0;00000900900/00
@M03495:530:000000000-LYBTV:1:1114:15907:6749 1:N:0:AACACCTG+CCCATGCG
GTCAGCATGTGAGCTTTGGAATTAGTAAATTCGTTGACGACAGAAGGAGCAAGGTAACGACCACAGGGAGGGTGGTTTATCAACGGCAAAATATAGATCGGAAGAGCACACGTCTGAACTCCAGTCACAACACCTGATCTCGTATGCCGTCTTCTGCTTGAAAAAAAAAAACAAGCTGAACTACAGACATCTCACGACATTACGAAGAGAACCATCTGCTGAAACAATGTAATACATTTAACATACAGTAA
+
CCCCCFFFFFFFGGGGGGGGGGHHHHHHHHHHGGHHHHGGGGGHHHHHHHHHH1FGHHGGGGGHHHHGFGGG>BEEFHHHHHHHGGGGGHHHHHHHHHHHGGGGGHHHHGHGHHGGHHGHHHHHHGHHGHGGGGHHHH1GFGGGHHHFDDGHGHHFDGHH.<GHHGGG-;@.:././009/009/:0;B00;00;..--:/9/.9.9..///..//;9//9;////.//9:/;//////////9///////
@M03495:530:000000000-LYBTV:1:1114:24552:6749 1:N:0:AACACCTG+CCCATGCG
GTCAGCATGTGAGCTTTGGAGTGAAATCTCTTGTCTTAAGGAATAAAGGAAAAAGATTCCGTCGGAGGCTCGGTGCTCTACAGGTTCAACCTTTGTACTCTATTATTGCCTCACATTCCATCTCTTGTGAAAATATATTTGATTGGCTTTTCTGCAGGTTGTTTGCCAGGACTTTCCAAGACCTCCACTAGAAAACACAATAAACTTTTTGGAAGCTGGACAACTATCTTCATTTTTCAGAAACAGTGAAC
+
BBBBBFFFFFFFGGGGGGGGGGHHHHHHHHHHHHHHHHHHHHHHHHHHHHHGHHGGHHHHHHHGGGFGGHHGGGGGHHHHHHHHHFHHHHHHHHHHHHHHHHHHHHHHHHHHHHHHHHHHGHHHHHHHHHHHGGGHHHHHHBHHHHHHHHHHHHHHFCFFGFHHFHHHGHHHHHHHHHHHGHHHHEFHGHB<FGHHEGGCD0<GHHHHGHGGFGHAHHFFHCHFHGHHCGFGGGGGGGGEGCFGGGFFFF0
@M03495:530:000000000-LYBTV:1:1114:25240:6770 1:N:0:AACACCTG+CCCATGCG
GTCAGCATGTGAGCTTTGGAATTAGTAAATTCGTTGACGACAGAAGGAGCAAGATAACGACCACAGGGAGGGTGGTTTATCAACGGCAAAATATAGATCGGAAGAGCACACGTCTGAACTCCAGTCACAACACCTGATATCGTATGCCGTCTTCTGCTTGAAAAAAAAAAATCAACACATACCCTACGAGTCCTACGCATTCTTCTACTACGATGACTACGACCGATTCACTTGCTCTGACACACTAGAGC
+
AABBAFFFFFFFGFGGGGG4GGHHHHHHHHHHGBGHHHGEGGGGHHHHHHHHHBGHHHGGGGGHGHHGEGGG1F@EGHHHHHHHGGGGGHHHHHHGHHHGGGGFHGHHHGHGHHHGHHHHHHHGFGHHHHFHGDCFB<1?GFFGFHHHCEDHGHHBGGFHF0DHHGGG@:?./90/0..000//9/...../00009-9../////;/;//.9..;/9;/..9----.//;////////////..////9/
@M03495:530:000000000-LYBTV:1:1114:19071:6804 1:N:0:AACACATG+CCCATGCG
GTCAGCATGTGAGCTTTGGAATTGTAAATTCGTTGACGACAGAAGGAGCAAGAGAACGACCTGGTTTATCAACGGCAAAATATAGATCGGAAGAGCACACGTCTGAACTCCAGTCACAACACATGATCTCGTATGCCGTCTTCTGCTTGAAAAAAAACAGAAATCACAGTGGAACGACCTGATGCGTATATTTCGCGATGAACAACGATCACGTAGGGTGCTTCCCGGGCATCAGAGGACTCTGAGGTCGG
+
?ABABFFFFDFDGBGFFGGFFDFHGHCGHHFFHHHDDFFGGGBFGHGHHHGHH1BEGGGGGGHHHGHHHHFGHEGEEEGHFHFHHHEGHDEFEHFFGEGHFGAFFFHGHHHFHHFHGHFGGGCGGGH3FFHGDHHFHGDGHGHH1BFDG0F<DGD@<.<////00</<D0=/00/:.--.//000-.../;009/.;;9C000;/9-.9..9:.....99A////.;----./////...//;///.9.-9
@M03495:530:000000000-LYBTV:1:1114:17808:6817 1:N:0:AACACCTG+CCCATGCG
GTCAGCATGTGAGCTTTGGAATTAGTAAATTCGTTGACGACAGAAGGAGCAAGATAACGACCACAGGGAGGGTGGTTTATCAACGGCAAAATATAGATCGGAAGAGCACACGTCTGAACTCCAGTCACAACACCTGATCTCGTATGCCGTCTTCTGCTTGAAAAAAAAAAAAACGACGAGGTGCACTCCTAATAAGGGTATCCAGCCACAACGCTATACGTCAAACACCACTTATCCTTACGGCACTTAAT
+
CCCCCFFFFFFFGGGGGGGGGGHHHHHHGHHHGHHHHHGGGGGHHHHHHHHHHFGHHHGGGFGHHHHGFFCGBBEGGHHHHHHGGGGGGHHHHHHHHHHGGGGGGHHHHHGGHHHGHHHHHHGHHHEHHHGHGGHHFG1FGHFGHHGHGGGHFFGBGGHHHEHDHCCF@-:--.;.-----..0000//000000;;../9000;/../.:.--...;090...099.99.0000:00090..---90090
@M03495:530:000000000-LYBTV:1:1114:25791:6822 1:N:0:AACACCTG+CCCATGCG
GTCAGCATGTGAGCTTTGGAGTGAAATCTCTTGTCTTAAGGAATAAAGGAAAAAGATTCCGTCGGAGGCTCGGTGCTCTACAGGTTCAACCTTTGTACTCTATTATTGCCTCACATTCCATCTCTTGTGAAAATATATTTGATTGGCTTTTCTGCAGGTTGTTTGCCAGGACTTTCCAAGACCTCCACTAGAAAACACAATAAACTTTTTGGAAGCTGGACAACTATCTTCATTTTTCAGAAACAGTGAAC
+
BBB@AFFFFDFFCEGGGGGCEFGGFFGGFBGHHHHGHHFFH33FFHBAG2AFF2BFFDDGHFHECCCFE1GAEEEEHHHGHHFH3FGHFFHHHHHHHBDG@GHHGFHF43BEGGHHGHH4FGGHHHHEFHHFHHBFGHHHHGHHFACCFHHFGGGGHHFHHGEGGHHHHGCHFHEHGH1GFHHHHFFGGHH11>0F.<CEDHFDHHFGFHGCB:GHHHHHFCGHHHHHGBFGGFFBFGGFFFGFGGFCFF0
@M03495:530:000000000-LYBTV:1:1114:21710:6836 1:N:0:AACACCTG+CCCATGCG
GTCAGCATGTGAGCTTTGGAGTGAAATCTCTTGTCTTAAGGAATAAAGGAAAAAGATTCCGTCGGAGGCTCGGTGCTCTACAGGTTCAACCTTTGTACTCTATTATTGCCTCACATTCCATCTCTTGTGAAAATATATTTGATTGGCTTTTCTGCAGGTTGTTTGCCAGGACTTTCCAAGACCTCCACTAGAAAACACAATAAACTTTTTGGAAGCTGGACAACTATCTTCATTTTTCAGAAACAGTGAAC
+
BBBBBFFFFFFFGGGGGGGGGGHHCHHHHHHHHGHHHHHHGBFFHGHFHFGHGAEFGFHGHFGEGGGGGHHGEEGGHHHHHHGHHHHHHHFHHHHHGHHGHHHH4GHFHHHHGHHHHGGHGHHHGHHHHHD4GGHHHHHHGHHHHFGFGHHHHFHFHHHHHDHHGHHHGHFGHHHHHHGHHHHHHHFHHHH<>1FB>CACDG0GHHHHHHGG/GHHHHHEFG:=GFHGHHGGGGGGGGGFF9FFGGGBBF9
@M03495:530:000000000-LYBTV:1:1114:13871:6838 1:N:0:AACACCTG+CCCATGCG
GTCAGCATGTGAGCTTTGGAATTAGTGTTGACGACAGAAGGAGCAAGATAACGACCACAGGGAGGGTGGTTTATCAACGGCAAAATATAGATCGGAAGAGCACACGTCTGAACTCCAGTCACAACACCTGATCTCGTATGCCGTCTTCTGCTTGAAAAAAAAAAAACAACATCAAAATAAATACGCAGTAAGCTAGTATATAGAGACTATAAACTGACATACATAACGGAATGTGACATAGTGAGAATGAC
+
CBCCCFFFFFFFGGGGGGGGGGHHHHHHHHHHGFGGGHHHHHHHHHHHHHHHGAEFGHHHHGGGGGBFGGGHHGHHHHGGGGGHGHHHHHHHHHGGGGHHHHHHHGHHHGHHHHHHHHHHHHHGGHGGHHGHDHHHGGHHHHGGGHGHHHGHHHF>GHHGGGGF@9.99..:0<<<00000:0:...-.0:00000<000000000/0<000000<000:00000<0.-..900<0000000000<000<0
@M03495:530:000000000-LYBTV:1:1114:9755:6852 1:N:0:AACACCTG+CCCATGCG
GTCAGCATGTGAGCTTTGGAGTGAAATCTCTTGTCTTAAGGAATAAAGGAAAAAGATTCCGTCGGAGGCTCGGTGCTCTACAGGTTCAACCTTTGTACTCTATTATTGCCTCACATTCCATCTCTTGTGAAAATATATTTGATTGGCTTTTCTGCAGGTTGTTTGCCAGGATCCAAGACCTCCACTAGAAACCACAATAAACTTTTTGGAAGCTGGACAACTATCTTCATTTTTCAGAAACAGTGAACAAC
+
A>AA3C5DDBD5GGGFGGFGFGHHHHFGHHGHHFHHHGCHHBGHGGHF32GFF2BFGHHGHFGEECA?EGHG@EDGFHHFHHFHGFFGHHHHGBGGHHHFGHHHFHFGFFGHFHHHHHFFFFEHHHGHHHEGHGBHHHHHH44FGBCG02GFGFDFGCGGFDHHHFGGHECGFHHHHHHGHGEHHHHHBG10>FEH.<DDGHHHHHG?D/<CEHCCGGFFFCCGFHHGHGFGGFFBFB0;CFGGF0C90/:
@M03495:530:000000000-LYBTV:1:1114:5846:6866 1:N:0:AACACCTG+CCCATGCG
GTCAGCATGTGAGCTTTGGTCCAGCCTGAGTCCCTGGTTTATCAACGGCAAAATATAGATCGGAAGAGCACACGTCTGAACTCCAGTCACAACACCTGATCTCGTATGCCGTCTTCTGCTTGAAAAAAAAAAAAACAAGTAAGTGAAATAATCAAAGAGAGTAATAAATAACATTTACGCATTAAGGCATCACATGGTATAAATTAGAATCAGAGAGGTAGACTCACGTCAAAAGAACTAATGTATAGGAT
+
BBBBBFFFFFFFGFGGGGGGGGHHGGHHHHHHHHHHHFHHHGHHHHGGGGGHH3BGHHHFHHGGGGGFHHHGAEFGHGHHHHFHFFGHGHHGGHGGHHFGBGHHFFHHHHG>EHGGHHFHHHGHHHH?DG/B/>-.>.0111<>1>1100=0000<=//<./0000000;00000000:....0900/9;/00;00;0;00000;009;0;;FGB/../0://9//;...9.;9/...9////9;//////
@M03495:530:000000000-LYBTV:1:1114:10244:6873 1:N:0:AACACCTG+CCCATGCG
GTCAGCATGTGAGCTTTGGAGACTGGTTTATCAACGGCAAAATATAGATCGGAAGAGCACACGTCTGAACTCCAGTCACAACACCTGATCTCGTATGCCGTCTTCTGCTTGAAAAAAAAAAAGAGAAACTAGAACTACAAGCTTCACGATACCTTAGCAGGTTGTGTCATTGCTTGGTACTCACACACTCTGGTTAGCAAAGTAGGAGGGAACTACAGCCACCTCTATAGACGGTATTGTGAGTCCAGTGC
+
BAAABFFFFDFFGFFGGGG4GGGHFHDGHBGGH5GGEGAEHGHHHHHHFF2EG1AGGHHHHHGHHGGEFHHHFGHG@FGGHGHGGHHEGBGFFCECFDBEE@FFHHGHHFFFHHEEECD/B///0@110?11<111?11?1/1<FB1>.F.-1>000<<0<<0/..<<=00CC000.:0::00/0/:;99000;099CF0//00000/.-...;0//0/.....:///9///....9/;//;/;9//9///
@M03495:530:000000000-LYBTV:1:1114:9683:6889 1:N:0:AACACCTG+CCCATGCG
GTCAGCATGTGAGCTTTGGATACGAGGGAGGGTGGTTTATCAACGGTAAAATATAGATCGGAAGAGCACACGTCTGAACTCCAGTCACAACACCTGATCTCGTATGCCGTCTTCTGCTTGAAAAAACAAACTAACGGGCATACCTCAAGCCGACAGGAATAGGGCATAGAAGTCACGCTCCGTTGCGGTCACTGCTGCCGCGATCCTCTCCACATCAGGCCATGCAGCTATTCCGCTAGAATGTCAACTAA
+
A>AAAFFDF1DFG111BGFFGGHGFGGG?ECEE0EEFFHHH2FGGGECA1DFGGFHGHFAEGEGHHFFEGFEFGHG1GGBFHFH2FEGGFEG/>FFGEB>FG?EGGFEC<EFE>ED1F1<GH110<///</1111</?/<<110?111<1.<<><@.</0<D0././0;0000;00..:...;9..--9-./000000.------;/9/://-////9//--/99/999///:/9----//;/;9//9///
@M03495:530:000000000-LYBTV:1:1114:17712:6891 1:N:0:AACACCTG+CCCATGCG
GTCAGCATGTGAGCTTTGGAGACTGGTTTATCAACGGCAAAATATAGATCGGAAGAGCACACGTCTGAACTCCAGTCACAACACCTGATATCGTATGCCGTCTTCTGCTTGAAAAAAAAAAAAACACAAATTTCCTGCTACTGGGATAAGCTGCCGCGGGGCGGCTAGACACTAGCTGAAGCAGGGCGGTATCAGCGCCCTTGGGACCCTGGATATCGAGCTCTGACGTCTCTCCAGGCGCAGCTGCTCAC
+
CCCCCFFFFFFFGGGGGGGGGGGHHHHHHHHHHHHGGGGGHHHHHHHHEHHGGAEHHHHHHHGHHHGHHHHHFGHHHHHHHGGGGHHFH4BGGGGGFGHGGGHGHHGHHHHFGHHHG?//>@/>//0?CGF=F11=11111111.0>C00000<.--------9--9.0;0/0/9/900000:9.-:--9.900;0.---;//0..;.;/9./0000..:9.0::009..::00:90/.-9---:0B0B00
@M03495:530:000000000-LYBTV:1:1114:4655:6903 1:N:0:AACACCTG+CCCATGCG
GTCAGCATGTGAGCTTTGGTCCAGCCTGAGTCCTGGTTTATCAACGGCAAAATATAGATCGGAAGAGCACACGTCTGAACTCCAGTCACAACACCTGATCTCGTATGCCGTCTTCTGCTTGAAAAAAAAAAAAACCTCCAGCCCCCAGGGAAGGAACTGAACTGTATTACAACAACCACTTCTTCTGAGAACACCTGATATAAACTGTTCCTTAAAAATCCATTCAAAATATCCCATAACAACACCACGAA
+
BBBABFDFFFFFFGFCGGFGGGGHHGHHEH5DGHHHHHHHHHBFCGGGGFFHHADFGBFEHADFEGAGFGHH0BGHG@GHFHGH3BGHHGHGHEGHHGF4GFFFGHHHFGGGHGEHHGFBGH3FEG?<<<>/A@<.<<.010...<<...<<.../:0000/0000000;C0/.9.9../0;99000;;00/;/.///0;0990900009////////.//;;/9////9/;//////9///..:;...-.
@M03495:530:000000000-LYBTV:1:1114:22214:6912 1:N:0:AACACCTG+CCCATGCG
GTCAGCATGTGAGCTTTGGTCCGCCTGAGTCCCTGGTTTATCAACGGCAAAATATAGATCGGAAGAGCACACGTCTGAACTCCAGTCACAACACCTGATCTCGTATGCCGTCTTCTGCTTGAAAAAAAAAAAAAATAAAGTAATGGAAAGCTGACCTAGACCATCCTAGTAGTCTAATCTCCACTTTCCCCGTTATTCGTCGTCTCACATATCTTTTCTCCAATATCCCTCATTCTTGTCCATATCATTAC
+
BBCCCFFFFFFFGGGGGGGGGGGGGGHHHHHHHHHHHHHHHHHHHGGGGGHHHFGHHHHHHGGGGHHHHHHH@HHHGHHHHHHHHHHHHHHDFGGHGGHHFHHFGHHHHGGGHGHHGHHHHHHHHHGGGG//>--0<11000=000<0<./000</000000/00.;:0;0000000;;;000/;00;00/;9...00//.--.9/000000;0000:000009009;009.0000:B00000:0;00000
@M03495:530:000000000-LYBTV:1:1114:10738:6940 1:N:0:GACACCTG+CCCATGCG
GTCAGCATGTGAGCTTTGGTCCAGCCTGAGTCCTGGTTTATCAACGGCAAAATATAGATCGGAAGAGCACACGTCTGAACTCCAGTCACGACACCTGATCTCGTATGCCGTCTTCTGCTTGAAAAAAAAAAAAACAGCGAATCCTGAGAAGTACAGGAAGAGCTGTGAGATGTCTAACACTGTTACATAACGGTACTCGCTCGATACTAGCTCACATCCATGCGTCAAGACAGTTCGCAGCGTGCCATGCC
+
CCCCBFFFFFFFGGGGGGGGGGHHHGHHHGHHHHHHHHHHHHFFHGGGGGHHH3DFHHHHHGGGGHHHHHHHAGHHEDFGHHGHHHHHHGGGGGGHHHH4BGHGGHHHHGGGHGHHHHHHHHHFGHGB<C<@-<..<0-A--.000=/00/00;0:/./.../000/000:0;900000000000900090.-...0;:-..;;/.-000/0000000;0000..-..999//090.-..9-....00000
@M03495:530:000000000-LYBTV:1:1114:17380:6968 1:N:0:AACACCTG+CCCATGCG
GTCAGCATGTGAGCTTTGGAGTGAAATCTCTTGTCTTAAGGAATAAAGGAAAAAGATTCCGTCGGAGGCTCGGTGCTCTACAGGTTCAACCTTTGTACTCTATTATTGCCTCACATTCCATCTCTTGTGAAAATATATTTGATTGGCTTTTCTGCAGGTTGTTTGCCAGGAACTTTCCAAGACCTCCACTAGAAAACACAATAAACTTTTTGGAAGCTGGACAACTATCTTCATTTTTCAGAAACAGTGAA
+
BBBBBFFFFFFFGGGGGGGGGGHGHHHHHGHHHHHHHHHHHGHHHHHHHHGHH2EFHHHHHHHGGGGGGHHG@FGGHHHHHHHHGHHHHHHHHHHFFFHHHHHHHHHGHHHHHHHHHHHHHHHHHHHHHHFFHGFHEHHHHHHHHFHHHFHHGHHHHHHGGGHHHHHHGHHHHHHHHHHHHHHHGHHHHHHGGHGHGCHCEHHDHHHHHHHFGGCGHHHHFCGCHGBGEGGFFGGGGGGFGBFFGGF9CBF
@M03495:530:000000000-LYBTV:1:1114:22584:6971 1:N:0:AACACCTG+CCCATGCG
GTCAGCATGTGAGCTTTGGTTCAGCCTGAGTCCCTGGTTTATCAACGGCAAAATATAGATCGGAAGAGCACACGTCTGAACTCCAGTCACAACACCTGATCTCGTATGCCGTCTTCTGCTTGAAAAAAAACAAGCAGTCATTGCTCAACCTGCCAGCATGCGTGCCGCGTTGTCTTGCTCCGTCGCCTTAGCTTCTCTTCCGCTACTCGCTTTTTCCTGCCACGAACCTATCCCGCGTGTGTCTCACCTAC
+
BAABBFFFFFBFGBGFGFFG4FFFGGHGFFHHHHFHHGGHHGHHFFEGGAAGFFFGHHFFHHGGEGHHGHFHHEHFCFGFGHFGEGFHFHHHGHGGHHG34BGH?1BGFHGFEHGHEGB4GFE3FG0>/@///0/001<12@1<<1<<0<0?0011.0111..<>>A---<-;0000000<...-;;EC0:00B0000000..;-;B0.-.../;/////.//--.--.//;//9--9-.../////;//9
@M03495:530:000000000-LYBTV:1:1114:18909:6985 1:N:0:AACACCTG+CCCATGCG
GTCAGCATGTGAGCTTTGGACACAGGGAGGGTGGTTTATCAACGGCAAAATATAGATCGGAAGAGCACACGTCTGAACTCCAGTCACAACACCTGATCTCGTATGCCGTCTTCTGCTTGAAAAAAAAAAAAAAAAGACCACACACTAAATCGACTCCCTAGTGTAATGAACAACAACAATAAACGTATACCATCAATCCGTCCTACACTATACATCTAGTTCCACTACGCTATTCATCATGATACTAGCTC
+
CBCCDFFFFFFFGGGGGGGGGGHHHHGGGGGEFFGGHHHHHHHGGGGGHHHHHDGHHHHGGGGHHHHHHHGHHHGHHHHHHHHHHHHHHGHGGHHHF4GHHGGHHHHGGGHGHHHHHHHGHHHHGGGDA@<-<--..///.<...//0011..-<<0./0/11<11:11111/9.....<1010.:.10110100011/.....100/1/:111111111111101//.-...1111:<1111<1111/11
@M03495:530:000000000-LYBTV:1:1114:16758:6997 1:N:0:AACACCTG+CCCATGCG
GTCAGCATGTGAGCTTTGGAGTGAAATCTCTTGTCTTAAGGAATAAAGGAAAAAGATTCCGTCGGAGGCTCGGTGCTCTACAGGTTCAACCTTTGTACTCTATTATTGCCTCACATTCCATCTCTTGTGAAAATATATTTGATTGGCTTTTCTGCAGGTTGTTTGCCAGGACTTTCCAAGACCTCCACTAGAAAACACAATAAACTTTTTGGAAGCTGGACAACTATCTTCATTTTTCAGAAACAGTGAAC
+
CCCCCFFFFFFFGGGGGGGGGGHHHHHHHHHHHHHHHHHHHHHHHHHHHHHHHGFGHIIHHHHGFGGGGHHGGGGGHHHHHHHHHHHHHHHHHHHHGHHHHHHHGHHHHHHHHHHHHHHHHHHGHHHHHGFGHHHHHHHHHHHHFGHGHHHHFHGGHGHHHGHHGHHGGHHHHHHHHHHHGHHHHHHHHHF1FFHHHHHGGHDDGEHHHHGGFHGHHHGHHHGGHHHGHHGGGGGGGGGFGFFFGGGFGG0
@M03495:530:000000000-LYBTV:1:1114:14216:7002 1:N:0:AACACCTG+CCCATGCG
GTCAGCATGTGAGCTTTGGAATTAGTAAATTCGTTGACGACAGAAGGAGCAAGATAACGACCACAGGGAGGGTGGTTTATCAACGGCAAAATATAGATCGGAAGAGCACACGTCTGAACTCCAGTCACAACACCTGATCTCGTATGCCGTCTTCTGCTTGAAAAAAAAAAAACACCAAACCATTCATTAGATAGACTGATACACACTAAGTATAGATGCAGCTTGAAGGATTCTAAGTGCAGAAAGTGTCC
+
BBBBBFFFFFFDGGGEGGGGGGHHHHHHHHHHGHHHHHGGGGGHHHHHHHHHHAFHFHGEGGGHHHHGFEGG1BFFGHHHHHHHGGFGGGHGFHHHHHHHGGGGFHHHHHHGHHHGHHHHHHHHHHHHHHGHGGHHHGGG1GGGHGHGGADHFGH<GGHGCHGFHC@D-:A-.;........0000;0;000;0//;//////;/./;B//;///9///;/////;///.//9;////9/////9/////9
@M03495:530:000000000-LYBTV:1:1114:5376:7020 1:N:0:AACACCTG+CCCATGCG
GTCAGCATGTGAGCTTTGGACTCCTGACTGGTTTATCAACGGCAAAATATAGATCGGAAGAGCACACGTCTGAACTCCAGTCACAACACCTGATCTCGTATGCCGTCTTCTGCTTGAAAAAAAAAAACAACCTAGGAGAAAACACAGGCCCATGATGACGCCAGTACGAAGACCTAAAGAGTAAACATTTAACCTCCAGTAACCACCAGCCACCTCATAAGACGTCATCACTTCTAAAAAAGTATCAACAT
+
BBBBBFFFFDFFGGG4BBGGGFCGHHHHGFHHGFHHHHHHGGAEEHGGHHGGH5DGE1AE1FHHFHGCFGEF5DGEGGHHHHHHGGEGEEFHB34FFEFEHHHDEFCGFGFBBHFHHCGEGECBG///?/?/?110?FC0?G0.0<0..<.>//<=000..<.-:00....:/:00/;00/000990;0;0000;/;;90;9000;:..;9./9..//9///;.;9..///////:///;-./////////
@M03495:530:000000000-LYBTV:1:1114:15444:7030 1:N:0:AACACCTG+CCCATGCG
GTCAGCATGTGAGCTTTGGTCCAGCCTGAGTCCTCTGGTTTATCAACGGCAAAATATAGATCGGAAGAGCACACGTCTGAACTCCAGTCACAACACCTGATCTCGTATGCCGTCTTCTGCTTGAAAAAAAAAAAAACAAAAAATATTCTAGTAGCGTAACCACGTATAATATTTACTCTAAGTCATATCTCAATGCATAATGACATGTACTAGTTTCTGAGTGTAGCACATATATACTACCTACTGCATTG
+
CBCBCFFFFFFFGGGGGGGGGGHHHGHHHHHHHHHHHHHHHHHHHHHGGGGGH2FGHHHHHHHGGGGHHHHHGGGHHHGHHHHHHHHHHHHHHGHGGHHHH4GHHGGHHHHGGGHGHHHHHHHHGHHHGGGD<<>A.>.00<-.<1111111=11-....00..</1<11<11111111111:111111111111011:1<110010<111:1<1<:1111<01:1110<<01111:111/01/0:10110
@M03495:530:000000000-LYBTV:1:1114:14515:7036 1:N:0:AACACCTG+CCCATGCG
GTCAGCATGTGAGCTTTGGAATTAGTAAATTCGTTGACGACAGAATGAGCAAGATAACGACCACAGGGAGGGTGGTTTATCAACGGCAAAATATAGATCGGAAGAGCACACGTCTGAACTCAGTCACAACACCTGATCTCGTATGCCGTCTTCTGCTTGAAAAAAAAAAAAAAAAAATCACGACTAGTAAAATACTGTAACTACGCTGAAATACAACAGTTACACCTCGAGTGCTTATATTAGATATGTAC
+
CCCCCFFFFFFFGGGFGGGGGGHHHHHHHHHHGHHHHHGGGGGHHHHHHHHHH2GFHHGGGGGHHHHGFFGG?BEGGHHHHHHHGGGGGHHHHHHHHHHHGGGGHHHHHHHGHGHGHHHHHHHHEHHHHGHGGHHHG2FFHFGHHHHGGGHGGHFGHHHGCHHFFFCC<-<--<--<.000..<.<0<000:000000000<00.-...00000000./000<0<//<...0.0:00<000000:000<00
@M03495:530:000000000-LYBTV:1:1114:21440:7051 1:N:0:AACACCTG+CCCATGCG
GTCAGCATGTGAGCTTTGGAATTAGTAAATTGTTGACGACAGAAGGAGCAAGATAACGACCACAGGGAGGGTGGTTTATCAACGGCAAAATATAGATCGGAAGAGCACACGTCTGAACTCCAGTCACAACACCTGATCTCGTATGCCGTCTTCTGCTTGAAAAAAAAAAAAAACACACGCCGTGCTCTTACGTTATTCTGCTGGTCATACTCCTTCTGTGCAAGTAGCAGACTCTATCTCCGGTACATTTC
+
CCCCCFFFFFFFGGGGGGGGGGHHHHHHHHHHHHHHHGGGGGHHHHHHHHHHH3FHHGGGGGHHHHGGGGGEGFGGHHHHHHHGGGGGHHHHHGHHHHHGEGFHHGHHHHGHHGGHHHHHHHGHHHHHHGFGGHHH@=FFGFGHHHHGGEHGGBHHFGF<>GHG-@?-;;;:-..:..--9---..;00:;.;/:.0;0;:B00/0000;00000;00;00000009090/.000000000.---.00000
@M03495:530:000000000-LYBTV:1:1114:17964:7072 1:N:0:AACACCTG+CCCATGCG
GTCAGCATGTGAGCTTTGGAGTGAAATCTCTTGTCTTAAGGAATAAAGGAAAAAGATTCCGTCGGAGGCTCGGTGCTCTACAGGTTCAACCTTTGTACTCTATTATTGCCTCACATTCCATCTCTTGTGAAAATATATTTGATTGGCTTTTCTGCAGGTTGTTTGCCAGGACTTTCCAAGACCTCCACTAGAAAACACAATAAACTTTTTGGAAGCTGGACAACTATCTTCATTTTTCAGAAACAGTGAAC
+
CBCCCFFFFFFFGGGGGGGGGGHHHHHHHHHHHHHHHHHHHHHHHHHHHHHHHCEGHIIHHIHGGGGGGHHGGGGGHHHHHHHHHHHHHHHHHHHHHHHHHHHHHHHHHHHHHHHHHHHHHHHHHHHHHHHHHHHHHHHHHHHHHFHHHHHHHHHHHHHHHGHHHHHHHHHHHHGHHHFHHHHHHHHHHHG>FGGG.GHCGGDHHHHHHHGGGHHGHEFHHGCCGFHHHHGGGGGHHGGGFFFFGGFBBC:
@M03495:530:000000000-LYBTV:1:1114:24349:7110 1:N:0:AACACCTG+CCCATGCG
GTCAGCATGTGAGCTTTGGAATTAGTAAATTCGTTGACGACAGAAGGAGCAAGTTAACGACCACAGGGAGGGAGGTTTATCAACGGCAAAATATAGATCGGAAGAGCACACGTCTGAACTCCAGTCACAACACCTGACTTCGGATGCCGTCTTCTGCTTGAAAAAAAACACAACGCTGCCGGGCGTCGCTTGGTCGGTCATTTCGAACCTCCAAATCGTCATGGAACACTGCTGAACTTCACGTCCTATTC
+
A>>?1@1BD1B3111FGGC11AFGHHFGDAFDFB0FAGF0E0A0CGCHH/GFG1ADDH?FG/EEFG///EE/?>E/FGF1FE2F?//>/FGHDFE>FF1///>/GH0BG0G?GHGF12111BG<FG11GG///<@0001?1<//?CCGC<<FF11=GHFG<<00<-A-......;9....----;A9---9:-//9;---/9/B---:--9--/;//9--:9////9BB//;////9/////-;-;9////
@M03495:530:000000000-LYBTV:1:1114:12297:7115 1:N:0:AACACCTG+CCCATGCG
GTCAGCATGTGAGCTTTGGAACAGGGAGGGTGGTTTATCAACGGCAAAATATAGATCGGAAGAGCACACGGTCTGAACTCCAGTCACAACACCTGATCTCGTATGCCGTCTTCTGCTTGAAAAAAAAAAATTTGAAATATAGTTAAAGGAAGTAATAATGTATGCGAACATACTCTTCACGTTGCAGAAGTGTGCTGGTAGTGCCAATCTCTATGGTTTAAACTTGAGATGTTGTGACAGCAACGTCTTTT
+
A>AAAF55DFFFGCGFGGGCGGGGHGFEEGEFEBFHHGHHHHGGGGGHHHHHHFHHHHGDFGHHHHHHHGEF1EGHFHHFHHHHHHHHGGHFE3CGF444BFEHEHFEF?0F4?EFFFHFGHH0<DDD@-<11<F1=1>111>1>1100//.<0<0000=00=00..--::;0;C000;:.....090//;000000//009/;00;F/0009;09;/./9///////;F9///;.9///....-9...//
@M03495:530:000000000-LYBTV:1:1114:9468:7147 1:N:0:AACACCTG+CCCATGCG
GTCAGCATGTGAGCTTTGGACCAGCCTGAGTCCGTGGTTTATCAACGGCAAAAAATAGATCGGAAGAGCACACGTCTGAACTCCAGTCACAACACCTGATCTCGTATGCCGTCTTCTGCTTGAAAAAAAAAAGATTGATTTCCAAACTTGTATAAAACTGACCAATCATGTGTTTAATTTTTATTGGAAAATTACCCAAAACCAAAAAACTTTCCTGCCACACCATCTCATGTTCATCCCAATTATATTGG
+
AAAAABFFFFFFGGGEEEF11BFGHA0AGFBGFEFFAAFFGFFGHCEGGG?FG/AFHHH2DGGAFGHHEHGG0>GFGGGHHHDHHHHHHFHHGHGEGGH11BEC/EC0>1//><FF>GB>BC0F1F<B@/////??FGGFHHHEF<.FGFFFB0D00D<00<BBGC/<00=0;/;0;0CHFC.00000CCGHFFG0BBFGGG.EEAEEABGF0C0;0/AB/-9--9BFFBB//;/9/BF-9BBFFFF/BF/
@M03495:530:000000000-LYBTV:1:1114:17931:7157 1:N:0:AACACCTG+CCCATGCG
GTCAGCATGTGAGCTTTGGAATTAGTAAATTCGTTGACGACAGAAGGAGCAAGATAACGACCACAGGGAGGGTGGTTTATCAACGGCAAAATATAGATCGGAAGAGCACACGTCTGAACTCCAGTCACAACACCTGATCTCGTATGCCGTCTTCTGCTTGAAAAAAAAAAAAAATTGTCATCACTAAGCACTATTTGCAGTCAGCCCAGTAAACGAGACATACGTCTGATCTGTCTGGTCAGCGACCATCA
+
CCCCDFFFFFFFGGGGGGGGGGHHHHHHHHHHGFHHHHGGGGGHHGHHHHHHHGHFGHGGGGGHHHHGFGGG?FFGGHHHHHHHGGGGGHHHHHHHGHHHGGGGHHHHHHHGHHHGHHHHHHHHHHHHHHGGGGHHHF1FGGGGHHHHGEFHFGHBGGHH<CGH.ECCEE?-:;.000000000000:/0/000000000;0000/;..00000...9./00::0./.000000000/000/0.---9;00
@M03495:530:000000000-LYBTV:1:1114:14005:7180 1:N:0:AACACCTG+CCCATGCG
GTCAGCATGTGAGCTTTGGTCCAGCCTGAGTCCCTGGTTTATCAACGGCAAAATATAGATCGGAAGAGCACACGTCTGAACTCCAGTCACAACACCTGATCTCGTATGCCGTCTTCTGCTTGAAAAAAAAAAACCTGCCAGCACACGAACAATGTGCCGAGGAGACGCGGACTAAACGCGAACAGCTGAGACAACATATAGAATCCAGACTCCAGGAGAAGAGTACTAGAATGCGACAGCCAGTACAGAAA
+
AAB?AFFFFFFFGFGFFGGGGGHHHGHHHHHHHFHHHHHHHHHHHHGGGGGHH3BGHHHHHHGDGGFHHHHGHEGHHGHGHHHHHHHHHHGHGHGGHHGD4FGG?EGGHHGFGHGHHGHHHHFFDFE/BGB</?/00?011.0000->.<-<<0==00--:--..:;------909;.-;----/9///.9/..;.9//;9F//;B9/9;////9/....9/.9//////////..---....////////
@M03495:530:000000000-LYBTV:1:1114:13226:7201 1:N:0:AACACCTG+CCCATGCG
GTCAGCATGTGAGCTTTGGAATTAGCTGGTTTATCAACGGCAAAATATAGATCGGAAGAGCACACGTCTGAACTCCAGTCACAACACCTGATCTCGTATGCCGTCTTCTGCTTGAAAAAAAAAAAAAGCTACACACAACATAACACAATCGAACAAAACTAAAGATTAAAATCATCCCCACAAGATAAAAGATCTCAAGATTGTCCAACGACTGAGTCCTGCAAGATCTCCTATGCTCAATCTCAAAATCG
+
CBCCDFFFFFFFGGGGGGGGGGHHHHHHHHHHHHHHHHGGGGGHHHHHHHHHHBEEGGHHHHHHHGHHHGHHHGHHHHHHHHHHGHGGHHHHBGHHGGHHHHGGGHGHHHHHHHHHHHHGGG<<>///0111?01.....<11<1<..<<../<-/...C1000101111<1<011<.9/..../0<1111.0111110<01001111:..-..00:1010:/00/0111<<0<001<101111110:00.
@M03495:530:000000000-LYBTV:1:1114:9122:7247 1:N:0:AACACCTG+CCCATGCG
GTCAGCATGTGAGCTTTGGAATTAGTAAATTCGTTGACGACAGAAGGAGCAAGATAACGACCACAGGGAGGGTGGTTTATCAACGGCAAAATATAGATCGGAAGAGCACACGTCTGAACTCCAGTCACAACACCTGATCTCGTATGCCGTCTTCTGCTTGAAAAAAAAAAAATGATCTATTTTAAGTGGACCACCTACAAACAACCGCCCCTTCAAACTCTCGTCTATCATTCCGTACCCACTCCCAATAA
+
BABBBFFFFFFFF4GGFGFGGGHHHGHHHHHHGFGHHHGGGGEFHHHHHHHHH2FHHHGFEGGHHHHGAEEGEFEEFGHHHHHHEGGGGHGGHHHHHGHHGGFGHFHGGHHCGHHGHHHHHHHHFHHHHGDHFGHHGFFGBGF?GHHGDACGFGGGGGFHGHHHA@-A---:.00000000;00000000//..9./;///...9;-;-;9...////////.;...//////9/;.;.//:.9..././:
@M03495:530:000000000-LYBTV:1:1114:25009:7276 1:N:0:AACACCTG+CCCATGCG
GTCAGCATGTGAGCTTTGGAATTAGTAAATTCGTTGACGACAGAAGGAGCAAGATAACGACCACAGGGAGGGTGGTTTATCAACGGCAAAATATAGATCGGAAGAGCACACGTCTGAACTCCAGTCACAACACCTGATCTCGTATGCCGTCTTCTGCTTGAAAAAAAAAAAAAATGCGCACGTCTAACTAGCGTGCATCGCAACCCTTGTCACCAGCAACACCTGCACCGGACGAATAACCATCTCACTGC
+
BBBCCFFFFFFFGGGGGGGGGGHHHHHHHHHHGEGHHHGFGFGHHHGHHHHHH2FGGGGFGGGHHHHGGEGG>BEEFHHHHHHGGGGGGHHHHHHHHHGHGGGGHHHHHHHGHHHGHHHHHHHHHGHHHHEHEGHHH=FGDGFDBGFHGDDFF=F>BGDG.CGFHC?CC@9--;.00..---.;F.09009/9...900..;.-...//900000..//..;.//;/0/:------..000:900900000
@M03495:530:000000000-LYBTV:1:1114:6629:7285 1:N:0:AACACCTG+CCCATGCG
GTCAGCATGTGAGCTTTGGAGTGAAATCTCTTGTCTTAAGGAATAAAGGAAAAAGATTCCGTCGGAGGCTCGGTGCTCTACAGGTTCAACCTTTGTACTCTATTATTGCCTCACATTCCATCTCTTGTGAAAATATATTTGATTGGCTTTTCTGCAGGTTGTTTGCCAGGACTTTCCAAGACCTCCACTAGAAAACACAATAAACTTTTTGGAAGCTGGACAACTATCTTCATTTTTCAGAAACAGTGAAC
+
BBBBBFFFFBDDFGGFFGGGGFGHHHHHHHGHHGHGFHFGHEGGHHFHHBFHH2BAGHHFGFGCECEEEHHG0EFFHHFHHGFHFGHGHFGGGGFHFGHHBHGGHHHHF@GBGHFHHHFHHHGEFHFFGHHGFGGHHHHHG4GHFCBHHHHHGGGHHHCFFGHHHGFFEAFGGGGGHHHEFFFGFECFHHHD<1FGHCHCGFH0GDHHHHGGGHHEFGHHHHHHHHHFHCGGGGGGGFFFGBFGGGG0000
@M03495:530:000000000-LYBTV:1:1114:12412:7295 1:N:0:AACACCTG+CCCATGCG
GTCAGCATGTGAGCTTTGGAGTGAAATCTCTTGTCTTAAGGAATAAAGGAAAAAGATTCCGTCGGAGGCTCGGTGCTCTACAGGTTCAACCTTTGTACTCTATTATTGCCTCACATTCCATCTCTTGTGAAAATATATTTGATTGGCTTTTCTGCAGGTTGTTTGCCAGGACTTTCCAAGACCTCCACTAGAAAACACAATAAACTTTTTGGAAGCTGGACAACTATCTTCATTTTTCAGAAACAGTGAAC
+
CCCCCFFFFFFFGGGGGGGGGGHHHHHHHHHHHHHHHHHHHGHHHHHHHHHHHHGGHHHHHIHGGGGGGHHGGGGGHHHHHHHHGHHHHHHHHHHGHHHHHHHHHHHHHHHHHHHHHHHHHHHHHHHHHGGHHGHGHHHHHHHHHFHHHHGHFHHHHHHHHGHHHHHHHHHHHHHHHHHHHHHHHHHHHHH1FHHHFHHCDGDGHHHHFGGGFHHHHHHHHHGGHHHHHHHHHGHGGGGGGBFGGGGGGF0
@M03495:530:000000000-LYBTV:1:1114:10614:7317 1:N:0:AACACCTG+CCCATGCG
GTCAGCATGTGAGCTTTGGAGTGAAATCTCTTGTCTTAAGGAATAAAGGAAAAAGATTCCGTCGGAGGCTCGGTGCTCTACAGGTTCAACCTTTGTACTCTATTATTGCCTCACATTCCATCTCTTGTGAAAATATATTTGATTGGCTTTTCTGCAGGTTGTTTGCCAGGACTTTCCAAGACCTCCACTAGAAAACACAATAAACTTTTTGGAAGCTGGACAACTATCTTCATTTTTCAGAAACAGTGAAC
+
CBCCCFFFFFFFGGGGGGGGGGHHHHHHHHHHHHHHHHHHHHHHHHHHHHHHHGFGHIIHHHHGGGGGGHHGGGGGGHHHHHHHHHHHHHHHHHHHHHHHHHHHHHHHHHHHHHHHHHHHHHHHHHHHHHHHHHHHHHHHHFHHHHHHHHHHHHHHHHHHHGHHHHHHGHHHHHHHHHHHGHHHHHGHHHH<FHHHGFHGGGGHHHHHHHGGHGFEHHHHHHHHHGHHHHGGGGGGGGGGGFFGGGGFFF<
@M03495:530:000000000-LYBTV:1:1114:14726:7343 1:N:0:AACACCTT+CCCATGCG
GTCAGCATGTGAGCTTTGGAGTGAAATCTCTTGTCTTAAGGAATAAAGGAAAAAGATTCCGTCGGAGGCTCGGTGCTCTACAGGTTCAACCTTTGTACTCTATTATTGCCTCACATTCCATCTCTTGTGAAAATATATTTGATTGGCTTTTCTGCAGGTTGTTTGCCAGGACTTTCCAAGACCTCCACTAGAAAACACAATAAACTTTTTGGAAGCTGGACAACTATCTTCATTTTTCAGAAACAGTGAAC
+
CBCCCFFFFFFFGGGGGGGGGGHHHHHHHHHHHHHHHHHHHHHHHHHHHHHHHFEGHIIIHHHGGGGGGHHGGGGGHHHHHHFGGHHHHHHHHHHFHHHHHHHHFHHHHHHHHHHHHHHHHHHHHHHHHGGGHHHHHHHHHHHHHGGHHHHHGHHFGHGHHGHHHHHHHGHHHHHHHHHHGHHHHHHGHHH1>FHHFHHEDDDFHHHHHHGGFGHFHHHHGHGHHHHHGHGGGGGGGGGFG0FGGGG00C;
@M03495:530:000000000-LYBTV:1:1114:21591:7343 1:N:0:AACACCTG+CCCATGCG
GTCAGCATGTGAGCTTTGGAATTAGTAAATTCGTTGACGACAGAAGGAGCAAGATAACGACCACAGGGAGGGTGGTTTATCAACGGCAAAATATAGATCGGAAGAGCACACGTCTGAACTCCAGTCACAACACCTGATCTCGTATGCCGTCTTCTGCTTGAAAAAAAAAAATACAACGGAGTAATGCTTAGATATCACGATGAACTCCGATTTAGTAGGCATGTAAATGGATTGTCACTCACACCGATGCT
+
BBBBBFFFFDFFFGGBGGGGFGHHHHHHHHHHGFGHGHGGGEEHHHHHHHHHH2FGHHGFGGGHHHHG1EGG?FEAFHHHHHHHGGGFGGBFHHHHHEGGA?FG0FGGFHGCCHHGHHFHHHHHHHBHHGGGFDGFCFFH1GFDHHHGGGGAF1>=1F<F.<DHFD@CC--.00;0/--.9./;B00;;0000009B09A..99;///A-.9./9/////;/.:BB/B////9.9/9/BB/;9B.---../
@M03495:530:000000000-LYBTV:1:1114:27205:7368 1:N:0:AACACCTG+CCCATGCG
GTCAGCATGTGAGCTTTGGTCCAGCCTGAGTCCTGGTTTATCAACGGCAAATATAGATCGGAAGAGCACACGTCTGAACTCCAGTCACAACACCTGATCTCGTATGCCGTCTTCTGCTTGAAAAAAAAACTAATTTGCTATCCTCCTGATGACGTCAATTGTCTACAGATTTCCTCTCTCGCTGTAGTTGCCACCCGCTTTTCTAGCCTCTTCTGCCTACCAGTACCTAACCTTCTCTAACCTATATGCTT
+
AAABBFFFFFFFG45GGFGGDFFHHGHHHFGHHGHHGFHHHFHFHGGGAEGGHAGGHHFG?1BEFGHHGFHCA?G1BFGGHHHGHHEGFHEFFDGFB344@B?EFH4FE?EEFFHHHHHHGGFB0/<///222@22222>100110<111111/....>11=11111>100=00=00/0<.....0:<000000..:;-..000000/0/900000090/.00;00000//.0////////.;/////9//
@M03495:530:000000000-LYBTV:1:1114:7185:7372 1:N:0:AACACCTG+CCCATGCG
GTCAGCATGTGAGCTTTGGAGTGAAATCTCTTGTCTTAAGGAATAAAGGAAAAAGATTCCGTCGGAGGCTCGGTGCTCTACAGGTTCAACCTTTGTACTCTATTATTGCCTCACATTCCATCTCTTGTGAAAATATATTTGATTGGCTTTTCTGCAGGTTGTTTGCCAGGACTTTCCAAGACCTCCACTAGCAAACACAATAAACTTTTTGGAAGCTGGACAACTATCTTCATTTTTCAGAAACAGTGAAA
+
A>AA@FFFFDFFGC54AG4FGEEGGFDGHBGFH5BFGFDGHFFGHEF5A23BF222ADG5FBAE?E00EGFE0?1EGHFFGFHGDFHFHHGHHDFE44BDFH4G@D@4B3F33?GDGHFFGD??4FF33D4?F4FGGDFDG?F?D001?BDFGHHDB0@@FDGCGB1FG/GEFH1FFHG<F0?GFHHHDHC0>G1FGCC<GGHFHHHFGHGCCC:G0G/.::;:;CFHFFFFFBBFGGGGGCCF/FB00;0
@M03495:530:000000000-LYBTV:1:1114:22451:7413 1:N:0:AACACCTG+CCCATGCG
GTCAGCATGTGAGCTTTGGTCCAGCCTGAGTCCTGGTTTATCAACGGCAAAATATAGATCGGAAGAGCACACGTCTGAACTCCAGTCACAACACCTGATCTCGTATGCCGGCTTCTGCTTGAAAAAAAAAACCAATACATAACAAACACCCACTATTAGGCTTTTTCCTAATTCGTAGACATACACCTCATACCCCCAATCCTCCGACATTCTATCGCTCGTCGTCCTCTGCTTTCACAGCAACTAACTTT
+
BBBBBFFFFFFFGGGB5EGGGGHHHGGHFFHHHHHCFGHHHHHHHGGGGGHHHBFGHHHHHGGGGHGHGHGH0GHHFFDGHHHHGHHFHHFEHGGHHHG4BEGFAGHHHC/>EEFHHHFHHHHGHHG?DG/</?/1?1?D<=11<0.00..<../000<0/0/<00<000:00;.;C..0000000//./900;/.--.=F/00/.---.0/////....--.-9...;//9B;////;/;9../;//;//
@M03495:530:000000000-LYBTV:1:1114:20613:7418 1:N:0:AACACCTG+CCCATGCG
GTCAGCATGTGAGCTTTGGAATTAGCTGGTTTATCAACGGCAAAATATAGATCGGAAGAGCACACGTCTGAACTCCAGTCACAACACCTGATCTCGTATGCCGTCTTCTGCTTGAAAAAAAAAAAAAACATAACACATATTCCGTATTACAGCTGCTACTTTAACCCCATACTAATATTAATGATCTGCTACTGCCGTATATTCGATCAGCATATGTAGTACCTCACAGACTCTACATAACATATCTTTGA
+
BABCCFFFFFFFGBGGGGGGGGHHHHHHHGHHHHHHHHGGGGGHHHHHHHHHHBEEFGHHHHHHHGHHHGHHGHHHHHHHHHGHEEFGHHHH4BFHGDHHHHGEGHGHHGHHHHGGHGHGGGB/C/>//.111111<<11>1>00..0=0000<0000<<=00;00.;;/:/0000;:0000;0;0000;00000/-..;0000/0;..0000;000000000000.000:0000:90;00000:0;00:0
@M03495:530:000000000-LYBTV:1:1114:18243:7443 1:N:0:AACACCTG+CCCATGCG
GTCAGCATGTGAGCTTTGGTCCAGCCTGAGTCCTGGTTTATCAACGGCAAAATATAGATCGGAAGAGCACACGTCTGAACTCCAGTCACAACACCTGATCTCGTATGCCGTCTTCTGCTTGAAAAAAAAAATTCCTTCCACTCGGATAAGATGCTGAGGAGGGGCCAGACCTAAGCGCAATCAGTGAGGAATCAACGGCCTGGGGACCCTGGGTAACCAGTCCTGTCGTCTCTCCAGCCCCATCTGCCCGC
+
BBBAAFFFF@DFGGGFGGCGFGHCHGHH4FBFHGHGFGGHHHHGHGGGGGHFHGGHHFHHGGGFGHFGHHGFGHHHGDGCFGGFGFGHHHHGHGGHHFH4GGC?EGFHG??EGGHHHHHFHHFF3B/BDF/02>1??1C11G0/?AADHHH111=D10.1<.--<DGHFF.CC/:/-;9:.9999F90.99BBF0/9---99..-;-9./...////;:./:9BFF/..;EF/;9FB/A.9..;////..9
@M03495:530:000000000-LYBTV:1:1114:21458:7485 1:N:0:AACACCTG+CCCATGCG
GTCAGCATGTGAGCTTTGGAGTGAAATCTCTTGTCTTAAGGAATAAAGGAAAAAGATTCCGTCGGAGGCTCGGTGCTCTACAGGTTCAACCTTTGTACTCTATTATTGCCTCACATTCCATCTCTTGTGAAAATATATTTGATTGGCTTTTCTGCAGGTTGTTTGCCAGGACTTTCCAAGACCTCCACTAGAAAACACAATAAACTTTTTGGAAGCTGGACAACTATCTTCATTTTTCAGAAACAGTGAAC
+
CBCCCFFFFFFFGGGBGGGGGGFHHHHHHGHHHHHHHHGHHFHHHHHHHHHHH2EFGHHHGHHGFGGGGHGG?EGGHHHHHHHHHHGHHFHHHHHHHHHHHHHHGHHFFHHHHHHHHHHHHHHHHHGGHEBGHGHGHHHHHEHHG0?FGHHHHHFHHHFHHGHHGHBHFHHGHHHHHHEHFFFGHHHHHHH<G1FGEHE.<GDDDGGGHHGG/CCGFHHHGC;:CGHHB0FCFFFGGGFGFCFFFBFFF00
@M03495:530:000000000-LYBTV:1:1114:20804:7497 1:N:0:AACACCTG+CCCATGCG
GTCAGCATGTGAGCTTTGGAGTGAAATCTCTTGTCTTAAGGAATAAAGGAAAAAGATTCCGTCGGAGGCTCGGTGCTCTACAGGTTCAACCTTTGTACTCTATTATTGCCTCACATTCCATCTCTTGTGAAAATATATTTGATTGGCTTTTCTGCAGGTTGTTTGCCAGGACTTTCCAAGACCTCCACTAGAAAACACAATAAACTTTTTGGAAGCTGGACAACTATCTTCATTTTTCAGAAACAGTGAAC
+
BAABBFFFFFFFGGGFGGGGGGHHHHHHHHHHHHHHHHHHHGBGHHGHHHGHHFEFGHHHGHHGGGGGGGHGEEGGHHHHHHHHHHHGHHHHHHHHHHHHHGHHEHHHHHHHHHHHHHHHHHHHHHHHHHB4GGHFHHGHHGHHE?GGHHGHGHH3GFGHHGHHHHHHHHHHHHHHHGHHHGGHHHHHHHG<FFHGCGG.<D<DDFHFHHGGHHHHHHHHHHHHHHHFHGGFGGGGGGGFFBBFFGGCFG0
@M03495:530:000000000-LYBTV:1:1114:5577:7527 1:N:0:AACACCTG+CCCATGCG
GTCAGCATGTGAGCTTTGGAATTAGTAAATTCGTTGACGACAGAAGGAGCAAGATAACGACCACAGGGAGGGTGGTTTATCAACGGCAAAATATAGATCGGAAGAGCACACGTCTGAACTCCAGTCACAACACCTGATCTCGTATGCCGTCTTCTGCTTGAAAAAAAAAAAAACAAAAAATTATGAGAGATGTCCTTCGATAATGCTATATAAATGAATTGAGTCTGTGGTATAAGTACTGACGAACACTA
+
CCDDCFFFFFFFGGGGGGGGGGHHHHHHHHHHGGHHHHGGGGGHHHHHHHHHHFGHHHGGGGGHHHHGFGGGEFGGGHHHHHHHGGGGGHHHHHHHHHHHGGGGHHHHHHHGHHHGHHHHHHHHHHHHHHEHGGHHHHDGHGGGHHHHGGGHGHHHHHHHGHHHHGGGGE<<9<.....-.0<111110.10:1111<..1<.111<11111<1111111<10111111//<11111111110..--9/0/
@M03495:530:000000000-LYBTV:1:1114:24273:7572 1:N:0:AACACCTG+CCCATGCG
GTCAGCATGTGAGCTTTGGATGGTTCTGGTTTATCAACGGCAAAATATAGATCGGAAGAGCACACGTCTGAACTCCAGTCACAACACCTGATCTCGTATGCCGTCTTCTGCTTGAAAAAAAAAAAGAAATGGATCCGCAAGCCCCCAGATCACGGGTCGTAGTTGATTGCATGCATCTGTATTTCTGCCAAATCCTTCATCCACCAGGATATCAGGTATCAGCTCACCTTAATCGTCTTGCCGTTGCATTA
+
AAAAAFFFFFFFG4GFGGGBGGGFHGHHHHHHHGHHHHGGGGGHHHHHGGHHGEEFGEFCBGFHHGGHFGHH3FHHHGHHHHHHE1BEGHG34BFHFECBHHCGGHGHHH4FGCGB33?/>@/>///001<1?1100//--....--<.0/0/<.-<-:;::C000000<0000000000000;0;000/9/00CF000;0009;....//;B/////;////////9//////....;///;.9..//;/
@M03495:530:000000000-LYBTV:1:1114:25741:7596 1:N:0:AACACCTG+CCCATGCG
GTCAGCATGTGAGCTTTGGAGTGAAATCTCTTGTCTTAAGGAATAAAGGAAAAAGATTCCGTCGGAGGCTCGGTGCTCTACAGGTTCAACCTTTGTACTCTATTATTGCCTCACATTCCATCTCTTGTGAAAATATATTTGATTGGCTTTTCTGCAGGTTGTTTGCCAGGACTTTCCAAGACCTCCACTAGAAAACACAATAAACTTTTTGGAAGCTGGACAACTATCTTCATTTTTCAGAAACAGTGAAC
+
AAAAAFFFDFFFGGG1AFFGF1BFGHHHHHHHHHHHHHHHHBFHHHHHFGHHH0EAGF2GFHHG?AECGFHGEEFGHHHHHHHHGHHGGHHHHHHFFHHHHHHHFHHHHEFFFHHHHHDFGHFGHHGFGHF1DGHHGFHHFHFHHFFGGHHGGGH2GHHHFCHHHHHHHGHHHHHHGGHGFHHHHHHHHHH1<GGG<GH<<GD<DFGGHHGGHBHEHHBHHHHGHFHHHHGGGGGGGGGGFFFGGGFCFG0
@M03495:530:000000000-LYBTV:1:1114:21093:7638 1:N:0:AACACCTG+CCCATGCG
GTCAGCATGTGAGCTTTGGTCCAGCCTGAGTCCTGGTTTATCAACGGCAAAATATAGATCGGAAGAGCACACGTCTGAACTCCAGTCACAACACCTGATCTCGTATGCCGTCTTCTGCTTGAAAAAAAAATAATGCCGTACACTTCTTTAAAGACATTCAATTATATTACCCAGTACGTATTCATCTTATTTATTTCCTCTTTCTTGTCCATCGTACCAGTATGGTATCGCACATACGTCTACGCCTGCAA
+
BABBBFFFFFFFGBGGGGGGGGHHHGHHHHHGHHGFGHHHHHHHHGGGEGHHH3DGHHHHHGGGGHHHFHHHAFHHGEFHHHGHHHHFHHHGHGGFHF@DGGHGGGFHHEGGHGHHEHGFFHFEGHCDGG02@2@@2/////11??FH11F11=00>11>1111=111110/0</0=.<<<<00000:00;000000;:00000000000:00.9..9900000/00;B.:C--000.0;9./.-;..9./
@M03495:530:000000000-LYBTV:1:1114:22864:7663 1:N:0:AACACCTG+CCCATGCG
GTCAGCATGTGAGCTTTGGAGTGAAATCTCTTGTCTTAAGGAATAAAGGAAAAAGATTCCGTCGGAGGCTCGGTGCTCTACAGGTTCAACCTTTGTACTCTATTATTGCCTCACATTCCATCTCTTGTGAAAATATATTTGATTGGCTTTTCTGCAGGTTGTTTGCCAGGACTTTCCAAGACCTCCACTAGAAAACACAATAAACTTTTTGGAAGCTGGACAACTATCTTCATTTTTCAGAAACAGTGAAC
+
BAAABFFFFFFFFGGFFGGGGGGGCHHHGH6GHDFGHFHHHDGFHHHGFHGHFBEFHHHGHHHGFGGEECGCEEGGHHHHGHHHFHFHHHHHHHHHFHGHHHHHEGGFFFHGHHGHHHHFHHHHHHHHHH4GGHHHHHBGHHHHFGHFHGHFHGFGFHHHHDHHGHHHHGHHHGHHHHGHFHHHHGHHHGH1>GHHCGH.<D0DDDGHHHGGCCGCGHHGHHFECGGFHGFGGGGFGFFCF;:FGGF0;00
@M03495:530:000000000-LYBTV:1:1114:8090:7691 1:N:0:AACACCTG+CCCATGCG
GTCAGCATGTGAGCTTTGGAGTGAAATCTCTTGTCTTAAGGAATAAAGGAAAAAGATTCCGTCGGAGGCTCGGTGCTCTACAGGTTCAACCTTTGTACTCTATTATTGCCTCACATTCCATCTCTTGTGAAAATATATTTGATTGGCTTTTCTGCAGGTTGTTTGCCAGGACTTTCCAAGACCTCCACTAGAAAACACAATAAACTTTTTGGAAGCTGGACAACTATCTTCATTTTTCAGAAACAGTGAAC
+
CBCCCFFFFFFFGGGGGGGGGGHHHHHHHHHHHHHHHHHHHHHHHHHHHHHHHGGGHHHIHHHGGGGGGHHGCEGGHHHHHHHHHHHHHHHHHHHHHHGHHHHHHHHHHHHHHHHHHHHHHHHHHHHHHHGHHHHHHHHHHHHHHGHHHHHHHHHHFHHHHGHHHHHHHHHHHHHHHHHHHHHHHGHHHHH<GGHHHHHCDGGFHFHHHHGGHHFHHHHGHCC:GHHHHHGGGGGGGGGFFFFGGGFFBF0
@M03495:530:000000000-LYBTV:1:1114:23951:7701 1:N:0:AACACCTG+CCCATGCG
GTCAGCATGTGAGCTTTGGTCCAGCCTGAGTCCTGGTTTATCAACGGCAAAATATAGATCGGAAGAGCACACGTCTGAACTCCAGTCACAACACCTGATCTCGTATGCCGTCTTCTGCTTGAAAAAAAAAAACAAACTACAATACTGGACAGTATGGCGTACCTTCTACTATAGAGTAGAAACTCCTACATTTTTGTAGGACTTCCCCTTTGTAAGTCAGTCACCTATACATCGTCTACCTCTAGTGCGCA
+
BBBBBFFFFFFFGGGGGGGGGGHHHGHHHHHGHHHHHHHHHHHHHGGGGGHHH3DFGHHHHGGGGHGHGHFGEHHHGFHHHHFHHHHHHHHGHGGHHHHHGHHFGGHHHGGGHGHHHHHFHHEEGHGG/<///?/</?1??111<111001.1111<.-.--.00/0;0000;000;;0000/<0:0:0:00=;0-90;00//000///.00;009000;0C00C0/////;/..9;./;;9//////9--
@M03495:530:000000000-LYBTV:1:1114:24055:7711 1:N:0:AACACCTG+CCCATGCG
GTCAGCATGTGAGCTTTGGTCCAGTCTGAGTCCTGGTTTATCAACGGCAAAATTTAGATCGGAAGATCACACGTCTGAACTCCAGTCACAACACCTGAACTCGTATTACTTCTTCTGCTTGAAAAAAAAAACAACTCTTTATTTTTATTCTCTTAAACCACTGATTACTTATTAAACCATTTACAGTAGTACTTAAAGAGCACTTAGGTCGTGTTAAAGAATACCTGTTCGAACTCACATAATATCTCGTG
+
1AAAAFFF113B1C1AFB1GFFFB3AB31A1AA3BGHGGCG222B00A/A0F11D2D1A1A////B111BFG/AA0/@GB1G1G1D@1111?FCEH0F111B/0>01222@B2BGF1BG>1FGD10/</>BA///11F1FGHH11F/1?1@11?DFG10F<111>>D1111>FG1=0/.0=00000=00000==0000://;;CG000:0--.;.0;900.0000000;0.....9;/09:000009/99-
@M03495:530:000000000-LYBTV:1:1114:6688:7722 1:N:0:AACACCTG+CCCATGCG
GTCAGCATGTGAGCTTTGGAGTGAAATCTCTTGTCTTAAGGAATAAAGGAAAAAGATTCCGTCGGAGGCTCGGTGCTCTACAGGTTCAACCTTTGTACTCTATTATTGCCTCACATTCCATCTCTTGTGAAAATATATTTGATTGGCTTTTCTGCAGGTTGTTTGCCAGGACTTTCCAAGACCTCCACTAGAAAACACAATAAACTTTTTGGAAGCTGGACAACTATCTTCATTTTTCAGAAACAGTGAAC
+
BCCCCFFFFFFFGGGGGGGGGGHHHHHHHHHHHGHHHHHHHGHHHHHHHHHHHBEFHIIIHHHGGGGGGHHGGGGGHHHHHHHHHHHHHHHHHHHHHHHHHGHHHHHHHHHHHHHGHHHHHHHHHHHHHHHHHHHHHHHHHHHHHHGHHHHHHHHGHHGGHFHHHHHHHEHHHHGHHHHGHGHHHHHHHHH1F>GHHHHCDGDGHHGHHHGGGHEHHHHGHGCGHHHHHHGGGGGGGGGGBBFFGGGBFC0
@M03495:530:000000000-LYBTV:1:1114:23748:7735 1:N:0:AACACCTG+CCCATGCG
GTCAGCATGTGAGCTTTGGAGTGAAATCTCTTGTCTTAAGGAATAAAGGAAAAAGATTCCGTCGGAGGCTCGGTGCTCTACAGGTTCAACCTTTGTACTCTATTATTGCCTCACATTCCATCTCTTGTGAAAATATATTTGATTGGCTTTTCTGCAGGTTGTTTGCCAGGACTTTCCAAGACCTCCACTAGAAAACACAATAAACTTTTTGGAAGCTGGACAACTATCTTCATTTTTCAGAAACAGTGAAC
+
CABCCFFFFFFFGGGGGGGGGGHHHHHHHHHHHHHHHHHHHHHHHHHHHHHHHFEGHIHHHHHGGGGGGHHGGGGGHHHHHHHHHHHHHHHHHHHHHHHHHHHHHHHHHHHHHHHHHHHHHHHHHHHHHGGHHHHHHHHHHHHHHFGHHHHHGHHHHHHHGGHHGHHHHHHHHHHHHHHHHHHHHHHHHHH>FGHHHFHEGHGFGGHHHHGGCGGHHHHHHGCGHBGCGHFGGGGGGGGFFCFGGGFFGG0
@M03495:530:000000000-LYBTV:1:1114:23303:7735 1:N:0:AACACCTG+CCCATGCG
GTCAGCATGTGAGCTTTGGAGGGCAAGAAGTGGTTGTGACATTGCTATGGCAGCTAGAGCTGGTTTATCAACGGCAAAATATAGATCGGAAGAGCACACGTCTGAACTCCAGTCACAACACCTGATCTCGTATGCCGTCTTCTGCTTGAAAAAAAAAAAAAAAGAATAACCACTGTCCCATAACACTGACATTTAAGACGTGATGTCGATCTATCAATATAACGTCTACTTCGGTATAAGCATCGTGCGAC
+
CABBCFFFFFFFGGGGGGGGGGGGGGGHHHGGHDFGGGHHHFHHHHGHHHHHGAFGHGHHHHHHHHHHHHHH?EGGGHHHHHHHHGHHGGGGHHHHHHHGHHHGHHHHHHHHHHHHHHGHGGHHGF?HHGCFHFHHGGGHGHHGHHHHHGFHGD@CFAA----...00;;:0./00;;000/0/0/090/009000000.;..////..;../:////////;.9././///.....///9;:/....-.-
@M03495:530:000000000-LYBTV:1:1114:8675:7736 1:N:0:AACACCTG+CCCATGCG
GTCAGCATGTGAGCTTTGGAATTAGTAAATTCGTTGACGACAGAAGGAGCAAGATAACGACCACAGGGAGGGTGGTTTATCAACGGCAAAATATAGATCGGAAGAGCACACGTCTGAACTCCAGTCACAACACCTGATCTCGTATGCCGTCTTCTGCTTGAAAAAAAAAAAAATATAATACATAATTAAGAGTGCTAATGGGTTACTGAGAAAGATGATAGTAAGAGCAAATGTTGGAAAAATATGCATTG
+
CBBCCFFFFFFFGGGGGGGGGGHHHHHHHHHHGHHHHHGGGGGHHHHHHHHHHGHGHFFFGGGHHHHGFFGGEFEGGHHHHHHHFGGGGHHHHHHHHHHHGGGGAGHHHHHGHHHGHHHGHHHHHHHHHHGHGGHHHH=DGHFGHHHHGGFHGHHGHHHGGHHHHGEG:A---.;0;::000;00:;000;00:00:0000.:..0000000:0/00B0;00:00;0;0:0;0000.;00/.:0000:0:0
@M03495:530:000000000-LYBTV:1:1114:12655:7772 1:N:0:AACACCTG+CCCATGCG
GTCAGCATGTGAGCTTTTGAGGGCAAGAAGTGGTTGTGACTGGTTTATCAACGGCAAAATATAGATCGGAAGAGCACACGTCTGAACTCCAGTCACAACACCTGATCTCGTATGCCGTCTTCTGCTTGAAAAAAAAAAAAAAAGAAAGCCTACTACTATATCTACAATAAAATGATACATACAAATAACAAACAGTCGGTGTGAATAAGATCATGTCTAGTACATACACATCACGATCCGAACTACAGTTG
+
CCCCCFFFFFFFGGGGGGGGGGGGGGGHHHHHHFFGGGHHHHHHHHHHHHHHGAEFGHHHHHHHHHHHGGGGGHHHHHHGHHHGGHHHHHHHHHHHHHGHGGHHHH4HHHFGHHHHGGFHGHHHHHHHGHBFHGG?CFC-><-.../0::00/:00<C000000000:0000000;000000:00000000.9./00.--...00;000000;0000009;000000000;000.......9-;0009090
@M03495:530:000000000-LYBTV:1:1114:23882:7774 1:N:0:AACACCTG+CCCATGCG
GTCAGCATGTGAGCTTTGGTCCAGCCTGAGTCCTCTGGTTTATCAACGGCAAAATATAGATCGGAAGAGCACACGTCTGAACTCCAGTCACAACACCTGATCTCGTATGCCGTCTTCTGCTTGAAAAAAAAAAAAACCTGACGTCGCCATCCATTCGTTCGAAGTCTATATTTATCCTTCACTATCATACTTCTTTCTCGATACCCATTCTCCAATTCCCTGTTTCTTATCATCTCATCACGCTGATGTGT
+
BABBAFFFFFFFGGGGGGGGGGGHGGHHHHHGHHHHHHHHHHHHHHHGGGGGH2BGHHHHGHHGGGGHHHHHBGFHHHGHGHGGHGHHHHHHHGHGGHHGH4BHCGEGHHHGGGGGHHHEHHHHBFGHGGDC/@/-..<000...--<../.0=;00//.....=GHFHC00:0000;000990;900900;0000000.0;9-0;0/90C0/////9/////:9///9///////////;.;;../////
@M03495:530:000000000-LYBTV:1:1114:4858:7786 1:N:0:AACACCTG+CCCATGCG
GTCAGCATGTGAGCTTTGGAGTGAAATCTCTTGTCTTAAGGAATAAAGGAAAAAGATTCCGTCGGAGGCTCGGTGCTCTACAGGTTCAACCTTTGTACTCTATTATTGCCTCACATTCCATCTCTTGTGAAAATATATTTGATTGGCTTTTCTGCAGGTTGTTTGCCAGGACTTTCCAAGACCTCCACTAGAAAACACAATAAACTTTTTGGAAGCTGGACAACTATCTTCATTTTTCAGAAACAGTGAAC
+
BBBBBFFFFFFFGCGGGGGFEGHHHHGHHGHHHHHHHHHHHHHHHHHHHHHHHBFFHHGHHHHFGGGFGHHGCGGGHHHHGHFHFHHHHHHHGHHGHHHHHHHHHGHHGHGHHHHHHHHHHHHHHHHHHHHHHHHHHHHHHHHHHHFHHHHHHHHFHHHHHGHHHHHHFHHGHHHHHHHGFHHHHHHHHHH1FGGGFGE<DGHHHFHHHHGGCHFHHHGHHFGHHHHHHHGGGGFGGGGFGBBFFGGFGG9
@M03495:530:000000000-LYBTV:1:1114:14911:7787 1:N:0:AACACCTG+CCCATGCG
GTCAGCATGTGAGCTTTGGAGTGAAATCTCTTGTCTTAAGGAATAAAGGAAAAAGATTCCGTCGGAGGCTCGGTGCTCTACAGGTTCAACCTTTGTACTCTATTATTGCCTCACATTCCATCTCTTGTGAAAATATATTTGATTGGCTTTTCTGCAGGTTGTTTGCCAGGACTTTCCAAGACCTCCACTAGAAAACACAATAAACTTTTTGGAAGCTGGACAACTATCTTCATTTTTCAGAAACAGTGAAC
+
@BBBBFFFFDFDGFGEFAGFGGHGFGFGFHGHHHHFGHGHGFGFHHHHHHFFH2AFHHHHHGHGGGFGGHHG@FECGHGFHHGHGFHHGHFHFHF4FGHFHHHFEGHHHHHHFHHHHHHGGHHGHHHGHHHHHHHHHHHHHBGHHHHHHHHHFHHDHFHHHDGFHGFHFHHHHHGHHHHHGHHFGGHHHGHFDFHHGHH.<0<GGFHHHHGG/GHHHHHHGGGHFHFGFHGGGGGGGGGGGBFBFFGBFF0
@M03495:530:000000000-LYBTV:1:1114:19563:7788 1:N:0:AACACCTG+CCCATGCG
GTCAGCATGTGAGCTTTGGAATTAGTAAATTCGTTGACGACAGAAGGAGCAAGATAACGACCACAGGGAGGGTGGTTTATCAACGGCAAAATATAGATCGGAAGAGCACACGTCTGAACTCCAGTCACAACACCTGATCTCGTATGCCGTCTTCTGCTTGAAAAAAAAAAAAAAAGTAACCCCAGTAACCTCACACTATCTCGTATGCTGTCTATGGTTTTAAAAAATATAACACGATGATGACATAGCTA
+
BBBBBFFFFFFFGCGGGGGGFGHHHHFHHHHHGFGHHHGGGGGHHHHGHHHHG2FGHHGAFEGHHHHGGGGG?BEGGHGHHHHHEGFCGHHHHGHHHHHHGGGGFHHFHHHGHHHGHHHHHHHGHGHHHHGHGFHHHF1FDFGFHFDDDGCHGHHFFBHH.<=G.C<-;-A----9:=0B/..9.//9;//;/.9////;/9...9///9//9//////9.///99-.///////.-../////////9//
@M03495:530:000000000-LYBTV:1:1114:7926:7829 1:N:0:AACACCTG+CCCATGCG
GTCAGCATGTGAGCTTTGGAATTAGTAAATTCGTTGACGACAGAAGGAGCAAGATAACGACCACAGGGAGGGTGGTTTATCAACGGCAAAATATAGATCGGAAGAGCACACGTCTGAACTCCAGTCACAACACCTGATCTCGTATGCCGTCTTCTGCTTGAAAAAAAAAAAAAAGACGTGACAGACACAGGTATCAACAAGAAACCAAGTACCTAATACAGAACAGGTGCGATCATTGGAACGCAATGCTC
+
CCCCCFFFFFFFGGGGGGGGGGHHHHHHHHHHGFHHHHGGGGGHHHHHHHHHHAFHHHGGGGGHHHHGCEGG>BFFGHHHHHHHGGGGGHHHHHHHHHHHGGFGFHHHHHHGHHHGHHHHHHHHHHHHHGDHGGHHHH1FFGFGHFGHGEGHGGHHFFHH<GHHGFEGE-----../....;0:/.//;..090;00/0;/////....:0000000000:;;///9;00-..;.0000000..--.0000
@M03495:530:000000000-LYBTV:1:1114:11234:7844 1:N:0:AACACCTG+CCCATGCG
GTCAGCATGTGAGCTTTGGAGTGAAATCTCTTGTCTTAAGGAATAAAGGAAAAAGATTCCGTCGGAGGCTCGGTGCTCTACAGGTTCAACCTTTGTACTCTATTATTGCCTCACATTCCATCTCTTGTGAAAATATATTTGATTGGCTTTTCTGCAGGTTGTTTGCCAGGACTTTCCAAGACCTCCACTAGAAAACACAATAAACTTTTTGGAAGCTGGACAACTATCTTCATTTTTCAGAAACAGTGAAC
+
BBBBBFFFFFFFGGGGGGGGGGHHCHHHHHHHHGHHHGHHHHHHHHHHHHHHHFEGHHHHHGHGGGGGGGHGGGGGHHHHHHHHGHGHHHHHHHGHHHHHHHHHHHHHHHHHHHHHHHHEGHHHHHHGGHHHHHHHHHGHHFHHHHGHHHHHHHHGHHHHHGHHHHHHHHHHHHHHHHHHHHGFHHHGGGH1>D<GFGHC<<GDGHHH0DDGGHHHGHHHHFCCGHHHHHGGGGFGGGGB9CFFGGF;FC0
@M03495:530:000000000-LYBTV:1:1114:9422:7860 1:N:0:AACACCTG+CCCATGCG
GTCAGCATGTGAGCTTTGGAATTAGTAAATTCGTTGACGACAGAAGGAGCAAGATAACGACCACAGGGAGGGTGGTTTATCAACGGCAAAATATAGATCGGAAGAGCACACGTCTGAACTCCAGTCACAACACCTGATCTCGTATGCCGTCTTCTGCTTGAAAAAAAAACATAAAACCAATAAGAGTGTAAACATAGGCCTGGGGACTCGGATCAATCAGACCGTTAGTGTAGCTAGACACAGCAGTTCAC
+
BABABFFFFDFFGGGBFGGGGGGHHHHHGHHHGBGFHHGGGEEHHHHGHHHHGFGHHHG1EAEHHHHEAE0@1BEEEHHHHHHGFEFGEHGGGHHDHHHHGGGEFGHFHHHGHHGFHFFHHGBHGBGHHHDHGGHHFG1GGFCDCGHFCECHGHHHHGFC.<DDFCGFC..00<0:0.9./00000900900000;00///...-.9.9....-9///////.-.;..;/;//////9//;;....///;9
@M03495:530:000000000-LYBTV:1:1114:7468:7871 1:N:0:AACACCTG+CCCATGCG
GTCAGCATGTGAGCTTTGGACTCCTGACTGGTTTATCAACGGCAAAATATAGATCGGAAGAGCACACGTCTGAACTCCAGTCACAACACCTGATCTCGTATGCCGTCTTCTGCTTGAAAAAAAAAAAAAACCAACAGCACATCGCATTACTTGATCTATATGACACAAAGCATACACGATACTATGTGATACCACTAAAAAATTGCTTGCTATAATGGACCTGGTACTATGATGATATAGAGTTCACGTAT
+
BCCCCFFFFFFFGGGGGGGGGGHHHHHHHHHHHHHHHHHHGGGGGHHHHHHHH5DGGGGGHHHHHHHGGGHGHGHHHHHHHHGGHHGHGGHHHFDHHHGGHHHHGGGHGHHHHHHGGHHHHGGGF@/><-....<<<000<00<..<.=000000000000000<:C..//0;0000.9.:-00090000000000:0:90-.000000.0900000000/:/.0;09000000000000090;000../0
@M03495:530:000000000-LYBTV:1:1114:24945:7876 1:N:0:AACACCTG+CCCATGCG
GTCAGCATGTGAGCTTTGGTCCAGCCTGAGTCCTCTGGTTTATCAACGGCAAAATATAGATCGGAAGAGCACCCGTCTGAACTCCAGTCACAACACCTGATCTCGTATGCCGTCTTCTGCTTGAAAAAAAAAAGAACCGTAAAAAGGCCGCGTTGCTCGCGTTTTTCCATAGTCTCCTACCCCCTGACGATCCTCAATCGACGCCCATGTCAACATCGCCATATCACGCGTCCGCACTCCAGTCACTCTGC
+
AAAAAFFFFDBFFGG1FGFAFFHHHGHGGEBFGGGFHFBFHFFHGHHGC?EEG0BFGFG2DFGCAFE00FFH/AE?>GFHGF1F@FHGFHBGBEGEEHCGHBFGCFEHHHHGGC>>2>FEFF1B1GGF@</></?0?/>?FAGGF....<-<AC-C00::-;;AA./000000;90;0;CF..-?.;99..--//:///--9-9---//9/////;/--;9-////;----;----;-/-9/99B/////9
@M03495:530:000000000-LYBTV:1:1114:14447:7896 1:N:0:AACACCTG+CCCATGCG
GTCAGCATGTGAGCTTTGGTCCAGCCTGAGTCCTCTGGTTTATCAACGGCAAAATATAGATCGGAAGAGCACACGTCTGAACTCCAGTCACAACACCTGATCTCGTATGCCGTCTTCTGCTTGAAAAAAAAAAAACAAAGAACACAGATCACATCTCCAGCTTTCTAAGAGAAATGATATCATATATCAACTAATGTGAAGTACCTAGAACATAATAACATCGGACTGACATACGTGCTACTTAGCCATAC
+
DCDDCFFFFFFFGGGGGGGGGGHHHGHHHHHHHHHHHHHHHHHHHHHGGGGGHBFGHHHHHHHGGGGHHHHHGHGHHHGHHHHHHHHHHHHHHGHGGHHHHBHHHGGHHHHGGGHGHHHHHHHHGHGHGG<BC><//.>000000.0111<<01011010<0<111111<0/0011:111:111<11111/<001<11111<:111<:010/111111001<...9-.0001:0.0/..110<1<000<0/
@M03495:530:000000000-LYBTV:1:1114:6974:7899 1:N:0:AACACCTG+CCCATGCG
GTCAGCATGTGAGCTTTGGTCCAGCCTGAGTCCTGGTTTATCAACGGCAAAATATAGATCGGAAGAGCACACGTCTGAACTCCAGTCACAACACCTGATCTCGTATGCCGTCTTCTGCTTGAAAAAAAAAAAAACTACCACTCGGTTAAGTTATTGAAGAGGGGCAAGACCTAAAAGCAATCACGGAGGAGTAAGCAGCCTGGGGCCCATACGTAACCATCCCGGCAACACACACACACACAGCAAGACAC
+
BBBBBFFFFFFFGGGGGCFGFGFCHGHHHHFGHFHHGGHHHGHHHEGGGGHHHBGHHHHHHGGGGHHHHHHHFHHHGFHHHHHHGHHHHHHGEGGGHFH4FGFEFHHHHGFGHGHHGHHHFHFHEFCGG@/</-<11>0<110>...<=00<00<00=0D.:A:C-;C/:C00;00;;/;B09/..-.;.;//0000/9;.:9.-.--.;/../9.9;//;...----.........;..;.9....../;
@M03495:530:000000000-LYBTV:1:1114:8933:7908 1:N:0:AACACCTG+CCCATGCG
GTCAGCATGTGAGCTTTGGAATTAGTAAATTCGTTGACGACAGAAGGAGCAAGATAACGACCACAGGGAGGGTGGTTTATCAACGGCAAAATATAGATCGGAAGAGCACACGTCTGAACTCCAGTCACAACACCTGATCTCGTATGCCGTCTTCTGCTTGAAAAAAAAAAAAAAACAACAAGTCAGAAATCCAGACACCATCACGCAGCTACGAGGCACACATCAAAATGAAACAATAATAAAGCATGCAA
+
CCCCCFFFFFFFGGGGGGGGGGHHHHHHHHHHGHHHGHGGGGGHHHHGHHHHHGHHHHGGGGGHHHHGFEFGEFEGEHHHHHHHGGGGGHFHHHHHHHHHGGGGFHFHHHHGHHHGHHHHHHHHHHHHHHGHGGHGGG1FHHFGHHGHGGGHFHGFHHHHGFHHHGGGG@----99...;./:000000009:00.//.;0000.9--;/90...--;./;900000000000:/:00;00099;000090
@M03495:530:000000000-LYBTV:1:1114:21377:7948 1:N:0:AACACCTG+CCCATGCG
GTCAGCATGTGAGCTTTGGAATTAGCTGGTTTATCAACGGCAAAATATAGATCGGAAGAGCACACGTCTGAACTCCAGACACAACACCTGATCTCGTATGCCGTCTTCTGCTTGAAAAAAAAAAAACAATTACAAAGCTTGGGCGGTCGGAACACTCCAGCATGACAACCCATCCCTGAGGATCGTCGTTGGGTCCGTCCTCTCGCACCCCTCAGCCAGAATAGCCGACGTCTACACACTAGCACACTGAG
+
CCCCCFFFFFFFGGGGGGGGGGHHHHHHHGHHHHHHHHGGGGGHHHHHHHHHH2EGGGHHHHHHHGHHHGHHFGHHHHHGHHHGGHGGHHHHFHHHFGHFHHGGGHGHHHHHHHHHHHHGGGG@<>///1?111?10011>..<-<-----.-/:0</00//00<000....//.<00//.0</.<.--./:-./.-....<:/..---.<...00/.../000009<---.<.00/0.//0/00/.:000
@M03495:530:000000000-LYBTV:1:1114:14020:7951 1:N:0:AACACCTG+CCCATGCG
GTCAGCATGTGAGCTTTGGAGTCCCTGGTTTATCAACGGCAAAATATAGATCGGAAGAGCACACGTCTGAACTCCAGTCACAACACCTGATCTCGTATGCCGTCTTCTGCTTGAAAAAAAAAAAAAAAATAAGCAGCTCAGGAATATAGACAATAACCATATCGATAACCATCACCTCCACCTTCCAGAGAGCAAAAAGCACTGATCAGACAATGCAGACTAGGGTATACTCTACAGTAATACTTATAGAA
+
CCCCCFFFFFFFGGGGGGGGGGHHHHHHHHHHHHHHHGGGGGHHHHHHHHHHH1AFFHHHHHHHGHHHGHHHHHHHHHHHHHFGHGGHHHF4FGH?EHHHHGGGHGHHHHFHFGEHHFGFFC<BA/<-<011110///00//0<0<00000:/;0;0:0:000...;.0C00;;:/0C.//..00/00;.;.;0/0/...0;0/0:0:000//00000;9000/.//00009;00900900000000:000
@M03495:530:000000000-LYBTV:1:1114:12158:7976 1:N:0:AACACCTG+CCCATGCG
GTCAGCATGTGAGCTTTGGACTCCTGACTGGTTTATCAACGGCAAAATATAGATCGGAAGAGCACACGTCTGAACTCCAGTCACAACACCTGATCTCGTATGCCGTCTTCTGCTTGAAAAAAAAAAAAAATATTAATAACAATCAATGTCCAACTTTTCAAACTGAATTAAAATAGATAAATAACGTTACAATCTAATCTCAAAATCACACACATTACGTAACATAGTATCCGGACGTTACAAATCTATGC
+
DCDDEFFFFFFFGGGGGGGGGGHHHHHHHHHHHHHHHHHHGGGGGHHHHHHHHBFHGGGGHHHHHHHGHHHGFGHHHHHHHHHHHHGHGGHHHH4FGHGGHHHHGGGHGHHHHHHHHHHFHGFG/B>/<-01111111111111<1111<<110/11111=100<00111<:C<<0<C1<11110./::.1110:1110111100000:00.<.0111./<..<1111:<11.9.-<.</.1101011110
@M03495:530:000000000-LYBTV:1:1114:3940:7995 1:N:0:AACACCTG+CCCATGCG
GTCAGCATGTGAGCTTTGGAGTGAAATCTCTTGTCTTAAGGAATAAAGGAAAAAGATTCCGTCGGAGGCTCGGTGCTCTACAGGTTCAACCTTTGTACTCTATTATTGCCTCACATTCCATCTCTTGTGAAAATATATTTGATTGGCTTTTCTGCAGGTTGTTTGCCAGGACTTTCCAAGACCTCCACTAGAAAACACAATAAACTTTTTGGAAGCTGGACAACTATCTTCATTTTTCAGAAACAGTGAAC
+
BABBBFFFFFFFGGGGGGGCFGFHDGGHHHHHHGHGHHHHG3FGHHHGHHHHHHFGHHHHHHHGGGGGGHHEFEFGHHFHGHHHFGHHHHHHHHHFGHGGHHFFHHHGHHHHHHHHHHH?GHHHHGHHHEGGGGFHHHHHFGFHGAGCGHHHHHGFHHHHHGHHGHHHHGHHHHHGHHHHAHHGH<GHHGH1=>GCCGHE<D<DFHHHHHGGHBGEHGFGHHF.GHHBGHGGFFGFGGFCF9CFGGGFGG0
@M03495:530:000000000-LYBTV:1:1114:17492:8001 1:N:0:AACACCTG+CCCATGCG
GTCAGCATGTGAGCTTTGGAGTGAAATCTCTTGTCTTAAGGAATAAAGGAAAAAGATTCCGTCGGAGGCTCGGTGCTCTACAGGTTCAACCTTTGTACTCTATTATTGCCTCACATTCCATCTCTTGTGAAAATATATTTGATTGGCTTTTCTGCAGGTTGTTTGCCAGGACTTTCCAAGACCTCCACTAGAAAACACAATAAACTTTTTGGAAGCTGGACAACTATCTTCATTTTTCAGAAACAGTGAAC
+
CCBCCFFFFFFFGGGGGGGGGGGHHHHHHHHHHHHHHHHHHHHHHHHHHHHHHFFFHHHHHHHGGGGFGHHG0EEGHHHHHHHHGGFHHHHHHHHHHHHHHHHHFHHHHHHHHHHHHHHHHHHHHHHHHHF4GHHHHHGHHHHGGCGHHHHHHHHHHHFHHGHHHHHHHHHHHHHHHHHHHFHHHHHHHHH>GHHG<CGCDG0DGGHHHHGGBGGHHHGGHGCGHHHHHHGHGGGFFGGGGBFGGGGFGG0
@M03495:530:000000000-LYBTV:1:1114:6819:8029 1:N:0:AACACCTG+CCCATGCG
GTCAGCATGTGAGCTTTGGAGGGCAAGAAGTGTGGTTTATCAACGGCAAAATATAGATCGGAAGAGCACACGTCTGAACTCCAGTCACAACACCTGATCTCGTATGCCGTCTTCTGCTTGAAAAAAAAAAAAACATCTAATCTGACTAACATACTTTCTTATAATTAACAAACCATATATATTAGTATTACTGACAACATCTACAACCACCAAGAGCATTGATGCTATAAGATTGCATCCATTGTTCATTA
+
CCCCCFFFFFFFGGGGGGGGGGGGGGGHHHHGGHGHGHHHHHHHGGGGGHHHH5BGHHHHGGGGHHHHGHHGFHHGHGHHHHHHHHHHHHGHGGHHHG4BFFFGHHHHGGGHGHHHHHHHHGHHHGGG/@C@F..111111100=00000<0=00=0000=0::0000000....000000000000009000090;..;0000000....;...;/0000000;0000000000:0:0/000;00:9;F0
@M03495:530:000000000-LYBTV:1:1114:24676:8040 1:N:0:AACACCTG+CCCATGCG
GTCAGCATGTGAGCTTTGGACTCCTGACTGGTTTATCAACGGCAAAATATAGATCGGAAGAGCACACGTCTGAACTCCAGTCACAACACCTGATCTCGTATGCCGTCTTCTGCTTGAAAAAAAAAAAAAACACATTATTTCTTATACATTCTGCTACCTATCATCATATCATCAATGCTATGTATCTCAGTTGATCGTCGAAATAAACCATCTTTCACTTACCAGCTCCTCTAATACAGCACAACTGTTCG
+
DDDDDFFFFFFFGGGGGGGGGGHHHHHHHHHHHHHHHHHHGGGGGHHHHHHHHDGHGGGGHHHHHHHGGHHG5FGHHHHGHHHHHHGHGGGHHHBHHHFGGHHHEFGHGHHHGFHHFHFFFGGGD/<//-..0.11111>1111=00000=00<=00/0000=0<000;0;00000:;0:0<000:<000:00000./.--...0:00;.0000000:0000/00.0000;:0;000000/.::.0/;00.
@M03495:530:000000000-LYBTV:1:1114:22975:8051 1:N:0:AACACCTG+CCCATGCG
GTCAGCATGTGAGCTTTGGATGGTTCTGGTTTATCAACGGCAAAATATAGATCGGAAGAGCACACGTCTGAACTCCAGTCACAACACCTGATCTCGTATGCCGTCTTCTGCTTGAAAAAAAAAAAAATACGCCATACTCGTGTAATCTAGAGCTGGGCGGCACTGCACGAATACACGTATATTGCATAGATTCTACGCGTACTAACTCTTGCCTATACGCCAACCTGTCCCTTCACCTCTCTTGTCTCATG
+
BBBBBFFFFFFFGAG4GGGCGGGBFHHHHGHGHHHHHHGGGGEFHHHHHHGHHFEEGGHGHHHHHGHHHGHHHHHHHHHHHHGHGGFEGHGHEFFHGGHGFHGEEHFFHEBEGHCFHGC/ECB///<011//-.<1<<1.0..<0000=0000</<..----;//;99.....000.9:0/0;000099/99/9//.----9./////////99////.;-.9.:/./;////9/9//.;///;///////
@M03495:530:000000000-LYBTV:1:1114:16117:8062 1:N:0:AACACCTG+CCCATGCG
GTCAGCATGTGAGCTTTGGAGGGCAAGAAGTGGTTGTGACATTGCTATGGCAGCTAGAGCTGGTTTATCACGGCAAAATATAGATCGGAAGAGCACACGTCTGAACTCCAGTCACAACACCTGATCTCGTATGCCGTCTTCTGCTTGAAAAAAAAAAAAAATACTAACATGTTATACCATTCAAAATAGAAATACAAGAACACTTAGGCTACGCAAAGAAATCAACTTTGAACTCAATTACCTGTTGAAAC
+
BBBBBFFFFFFFGGGGGGGGGGGDFGGHHHGGHFFGFGGHHHHHHHGHHGHHG1FGHAGHHHHHHHHHDGHG?EGEHHHHHHBFEGEGGGDGEGHFGGEHHHGHHHHGHHGGGHHHHGHGGGGH344FGGGHHHH?<<GFFGDFHHF0CGF0@<C<C--;:;00000:/;/<;C000099000000900000000;00///9/;0;00/00/.-;-9;/.;/B/;//;;///////9BB//::B/99////
@M03495:530:000000000-LYBTV:1:1114:8822:8076 1:N:0:AACACCTG+CCCATGCG
GTCAGCATGTGAGCTTTGGAATTAGTAAATTCGTTGACGACAGAAGGAGCAAGATAACGACCACAGGGAGGGTGGTTTATCAACGGCAAAATATAGATCGGAAGAGCACACGTCTGAACTCCAGTCACAACACCTGATCTCGTATGCCGTCTTCTGCTTGAAAAAAAAAAAAAACAAAAACAAACGAAGAGAACATAAGGCTAACGATTCAAGACGAGTAGTAGACAAGACGCGAGCAACCATACACAATA
+
CBCCBFFFFDFFGFGGGGGGGGHHGHHHHHHHGHHHHHGGGGGHHHHHHHHHH2BGHHGGGGGHHHHGGGGG?FEF1FHHHHHHFGGGGHHHHHHHHHHHGGGGFFHHGHHGHHHGHHHHHHFHHHHHGHGHGGHHHG1FDHFDHHHHGADHFHHHHHFHGGFHEDDCA@--:-.....;.;.........:00;000009009/....0;000/.9-..0009000/.//.----;-/...00/:00.00
@M03495:530:000000000-LYBTV:1:1114:14613:8093 1:N:0:AACACCTG+CCCATGCG
GTCAGCATGTGAGCTTTGGAGTGAAATCTCTTGTCTTAAGGAATAAAGGAAAAAGATTCCGTCGGAGGCTCGGTGCTCTACAGGTTCAACCTTTGTACTCTATTATTGCCTCACATTCCATCTCTTGTGAAAATATATTTGATTGGCTTTTCTGCAGGTTGTTTGCCAGGACTTTCCAAGACCTCCACTAGAAAACACAATAAACTTTTTGGAAGCTGGACAACTATCTTCATTTTTCAGAAACAGTGAAC
+
B>AAAFFFFDFFFGGGGGGGGEFFFHHHHFHHHHHHHHHHH3EHHGHHHHHHH2EGHHHHHFGGGCGGGHHGEFGGHHHHHHHHFHHHHHHHHHHHHFHHHGHHFHHHHGGFFHHGHGEFFHGHHHHHHHFGHHHHFHHHHHHHHHHHFHHHHHHGFHGHHGHHHHHGHHEEHHHHHHFHHHHGGHHHHHH1>>CGGHHGHFGHHHHHHHGG/GCHGHHHGHGCHHHGEHGGGGGGGGGGG0BGGGG;BC0
@M03495:530:000000000-LYBTV:1:1114:27135:8135 1:N:0:AACACCTG+CCCATGCG
GTCAGCATGTGAGCTTTGGAATTAGTAAATTCGTTGACGACAGAAGGAGCAAGATAACGACCACAGGGAGGGTGGTTTATCAACGGCAAAATATAGATCGGAAGAGCACACGTCTGAACTCCAGTCACAACACCTGATCTCGTATGCCGTCTTCTGCTTGAAAAAAAAAAAAATAAGAGAACGATATAAGATAACACGAAGTACTCATGACTCGGACGACGACTGCTCTACGCAACAGAGCTCGGATTGAC
+
AAABBFFDFFFFGFGCGGGEGFHHHHHFHFHHGHHHHHGGGGGGHHGHEHHGHBGHHHGGGGGHHHFGFAEC>BFE1GGFHHHHGGGEEFGHGHHHEGHHGGEDCCEGFHGFAGHGHFGFHHGHGFHGHFEHGGFFFD1FD?<CBC1FCDFHFHF<F1GF.GD<GGFGG-9@-.00000///....;///9//////.-...//9//://:/;...-;99--9..:////9.-.--.://///;-9...//
@M03495:530:000000000-LYBTV:1:1114:18104:8197 1:N:0:AACACCTG+CCCATGCG
GTCAGCATGTGAGCTTTGGAGTGAAATCTCTTGTCTTAAGGAATAAAGGAAAAAGATTCCGTCGGAGGCTCGGTGCTCTACAGGTTCAACCTTTGTACTCTATTATTGCCTCACATTCCATCTCTTGTGAAAATATATTTGATTGGCTTTTCTGCAGGTTGTTTGCCAGGACTTTCCAAGACCTCCACTAGAAAACACAATAAACTTTTTGGAAGCTGGACAACTATCTTCATTTTTCAGAAACAGTGAAC
+
CCCCCFFFFFFFGGGGGGGGGGHHHHHHHHHHHHHHHHGHHGHHHHHHHHHHHEFFHIHIHIHGGGGGGHHGGGGGHHHHHHHHHHHHHHGHHHHHHHHHHHHHHHHHHHHHHHHHHHHHHHHHHHHHHHGFHHHHHHHHHHHHGHHHHHHHHHHHHHGHHGHHHHHHHHHHHHHGHHHHGHHHHHHHHHG<FGHHGHHCGGDHHHHHHHGGFHFHHHGFHGCGHHHHHHGGGGGGGGGGFFGGGGGFFF0
@M03495:530:000000000-LYBTV:1:1114:17651:8209 1:N:0:AACACCTG+CCCATGCG
GTCAGCATGTGAGCTTTGGAATTAGTAAATTCGTTGACGACAGAAGGAGCAAGATAACGACCACAGGGAGGGTGGTTTATCAACGGCAAAATATAGATCGGAAGAGCACACGTCTGAACTCCAGTCACAACACCTGATCTCGTATGCCGTCTTCTGCTTGAAAAAAAAAAAAAAAAAATAAACAGAAAACGCACAGGTCGGGAGACATGAACAACTAAATTCGCTCCTCAACGCTACGAAAGGAGAGGAGT
+
ABCCCFFFFFFFGGGGGGGGGGHHHHHHHHHHGGHHEHGGGGGHHHHHHHHHHBFGHHGGGGGHHHHGFEGGBFFFGHHHHHHHGGGGGHHHHHGHHHHHGGGGFHHHHHHGHHHGHHHHHHHHHHHHHHGEGGGHHD1FDHGDHHHHGGGHGHHHHBGHCGHHHGGG?E;-------.00000/:00//-----/.009----.:/000000/.0000000.....0/00/.-..9..:;../....../
@M03495:530:000000000-LYBTV:1:1114:18172:8210 1:N:0:AACACCTG+CCCATGCG
GTCAGCATGTGAGCTTTGGACTCCTGACTGGTTTATCAACGGCAAAATATAGATCGGAAGAGCACACGTCTGAACTCCAGTCACAACACCTGATCTCGTATGCCGTCTTCTGCTTGAAAAAAAAAAACAACCCAGTAAATACAGTATGCCGTCTTCTACTTGAGAAAATAACTAATAAATGATTCTATGTTTAGAATCATACAGACTCTACATATAATATGACTGACGCGACTATAGACTCACTCACGCAC
+
BBBBBFFFFFFFGBGGGGGGGGHHHHHHHHHHHHHHHHHHGGGGGHHHHHHHH5FEEGGGHHHHHHHGHHHGHHHHHHHHHGHHHHGFGGHHGGFHHHGGHHGGFGGHGHHHHGHHFEHFHG/<B///?/?////111111111<=1111->-0.<0000=000.<//0<000000000<;0000000000000;0000;00000./90000000B000;00000//..-----//::////////9..--
@M03495:530:000000000-LYBTV:1:1114:17218:8210 1:N:0:AACACCTG+CCCATGCG
GTCAGCATGTGAGCTTTGGTCCAGCCTGAGTCCTCTGGTTTATCAACGGCAAAATATAGATCGGAAGAGCACACGTCTGAACTCCAGTCACAACACCTGATCTCGTATGCCGTCTTCTGCTTGAAAAAAAAAAAAAACACACATCTACATCGAGAGGATAGTTTGTATGATACACAACTCACAAATATCACTATTGGGACGGGTATCTTGCACTACGATACAGTTAAGAGTATGCAGTATAGTTAATAGTA
+
CBCCCFFFFFFFGGGGGGGGGGHHHGHHHHHHHHHHHHHHHGHHHHHGGGGGH2BGHHHHHHHGGGGHHHHHCHGHHHGHHHHHGHHHHHHHHGHGGHHFH4GHHGGHHHHGGGHGHHGHHHHHFHHHGGDBC/<--..>.<.0000000<./..-../00:0;0/0000000;00..909C00.099090000000...---9-0000000009/..9.-00900099000;0;0000000;90000000
@M03495:530:000000000-LYBTV:1:1114:12018:8222 1:N:0:AACACCTG+CCCATGCG
GTCAGCATGTGAGCTTTGGAGTGAAATCTCTTGTCTTAAGGAATAAAGGAAAAAGATTCCGTCGGAGGCTCGGTGCTCTACAGGTTCAACCTTTGTACTCTATTATTGCCTCACATTCCATCTCTTGTGAAAATATATTTGATTGGCTTTTCTGCAGGTTGTTTGCCAGGACTTTCCAAGACCTCCACTAGAAAACACAATAAACTTTTTGGAAGCTGGACAACTATCTTCATTTTTCAGAAACAGTGAAC
+
CBCCCFFFFFFFGGGGGGGGGGHHHHHHHHHHHHHHHHHHHHHHHHHHHHHHHGEGHIIHHHHGGGGGGHHGEGGGHHHHHHHHHHHHHHHHHHHHHHHHHHHHHHHHHHHHHHHHHHHHHHHHHHHHHHHGHHHHHHHHHHHHHFGGHHHHHHHHHHHHHGHHHHHHGHHHHHHHHHGHHHHHHHHHHHH1FDHGGHHCDGHGHHHHHHGGHGHHHHHHHHHHHHHHHHHHHHGGGGGFFBGFGGGFFF0
@M03495:530:000000000-LYBTV:1:1114:5117:8258 1:N:0:AACACCTG+CCCATGCG
GTCAGCATGTGAGCTTTGGAGTGAAATCTCTTGTCTTAAGGAATAAAGGAAAAAGATTCCGTCGGAGGCTCGGTGCTCTACAGGTTCAACCTTTGTACTCTATTATTGCCTCACATTCCATCTCTTGTGAAAATATATTTGATTGGCTTTTCTGCAGGTTGTTTGCCAGGACTTTCCAAGACCTCCACTAGAAAACACAATAAACTTTTTGGAAGCTGGACAACTATCTTCATTTTTCAGAAACAGTGAAC
+
AAABBFFFFFFFGFGBGGGGGGHHHHHHHFHHHHHHHHHHHHHHHHHHHBGHH2AFHGHGHHHGGGGGFGHG0EE0FGFHHHFGGDGHFFHHHHHGHHHHFHHHHHHGFHHHHHHHHFHHHHHHHHHHHHFEFGFHHHHHHHHHHAGHHHHHHGHHFHHHHGHHBGFHHEFGGGHHHHHHAFFGCGFHHHH11FGHHAC<DGD0<GHHHHGGHHFGHHFHAGGCGFHGHHGEGGGFGGBCB=;/BBFFFGB
@M03495:530:000000000-LYBTV:1:1114:24594:8275 1:N:0:AACACCTG+CCCATGCG
GTCAGCATGTGAGCTTTGGAGTGAAATCTCTTGTCTTAAGGAATAAAGGAAAAAGATTCCGTCGGAGGCTCGGTGCTCTACAGGTTCAACCTTTGTACTCTATTATTGCCTCACATTCCATCTCTTGTGAAAATATATTTGATTGGCTTTTCTGCAGGTTGTTTGCCAGGACTTTCCAAGACCTCCACTAGAAAACACAATAAACTTTTTGGAAGCTGGACAACTATCTTCATTTTTCAGAAACAGTGAAC
+
AAABBFFFFFFFGGGGGGGGGCGHFHHHHFGGFEFGFFHHHBGGFHEFHGHHH2EEHHHGFHHE0AE?AHHGEEAEFFHHHFHHFGFHHHCFHFHHHHHFGHHFHBFFGFHHHHFFFG?GGFDGHHHFGHHFEFHHHHHHH4GHBAFHHHHBFB3FGG@GEDEF2FDFFEEEFFG1FDHHFFHGGH0FDHHG11FFAC<.0=G000DGGGFCGH/AGHHHCGHC//000CCFF0CFF/0CBBFBFFBCBF9
@M03495:530:000000000-LYBTV:1:1114:16578:8310 1:N:0:AACACCTG+CCCATGCG
GTCAGCATGTGAGCTTTGGTTTATCAACGGCAAAATATAGATCGGAAGAGCACACGTCTGAACTCCAGTCACAACACCTGATCTCGTATGCCGTCTTCTGCTTGAAAAAAAAAAAAAAAATACACTATAGTAGGAAAGTTATAATTCTAACGCAGCACTTAACACCTTGAATGTAATTGTATTACTGACACGCCGACAATTCAATCATCTATTCATTATACTAGTATGACTATGTATATGTGAGTATGTGA
+
CCCCCFFFFFFFGGGGGGGGGGHHHHHHGGGGGHHHHHHHHHHHGGGGHHHHHBGGHHHGHHHHHHHHHHHHGGGHGGHHGHBGHHGGHHHHGGGHGHHHHHHHGHGHHGG?F</>><<-011><10111111110/.000<000=00000.----..00;0000./0000000000;0;00;00000000.9.--;--;0000:0000:00000000000::000:00000::0000000000;000:00
@M03495:530:000000000-LYBTV:1:1114:11973:8321 1:N:0:AACACCTG+CCCATGCG
GTCAGCATGTGAGCTTTGGAACAGGGAGGGTGGTTTATCAACGGCAAAATATAGATCGGAAGAGCACACGTCTGAACTCCAGTCACAACACCTGATCTCGTATGCCGTCTTCTGCTTGAAAAAAAAAAAAACATAATAGGTATCCGCAACGTACAAGTGGAGAGAGAGGAGGAGATAGATATTGAATGACAGACAGGATATCAGTGTAAGATGACGAACATCTAGGCGAGTAGAACAAGCAATGCAAGATG
+
CBCCCFFFFFFFGGGGGGGGGGHHHGGGGGEFGFFHHHHHHHGGGGGGHHHHHAGHHHGGGGHHHHHHHGHHGFHHHHHHHHHHHHHHGHGGHHHGBGHHGGHHGHGGGHGHHHHHHHHHHHHGGGAD/<-..11==110=1=11..----...:101100.0...<......../<111111111110000/:B/..001<1111<111:1110.<-<-101110/----.1110///.//000110/01
@M03495:530:000000000-LYBTV:1:1114:17028:8343 1:N:0:AACACCTG+CCCATGCG
GTCAGCATGTGAGCTTTGGAGTGAAATCTCTTGTCTTAAGGAATAAAGGAAAAAGATTCCGTCGGAGGCTCGGTGCTCTACAGGTTCAACCTTTGTACTCTATTATTGCCTCACATTCCATCTCTTGTGAAAATATATTTGATTGGCTTTTCTGCAGGTTGTTTGCCAGGACTTTCCAAGACCTCCACTAGAAAACACAATAAACTTTTTGGAAGCTGGACAACTATCTTCATTTTTCAGAAACAGTGAAC
+
BBBBAFFFFFFFGGGGGGGGGGHHGHHHHHHHHFHHHHHGHFHHHHHHGHHHH2BFHHHHHHHGGGGGGHHGCEGGHHHHHHHHGHHHHHHHHHHHGHHHHHHHGGHDHHHHHHHHHGHHHHHHHHHGGHFEHHGHHHHHHHHHHFHHHHHHHHHHGFFGHGHHGHHHHGEHHGHHHHDBCGHHHHHFHHG>FDHGGHHED0G<DHHHHHGGEF/CFHFGHHHGHHHHGGGGGGGGGGGGGCFFGGG00;0
@M03495:530:000000000-LYBTV:1:1114:9441:8369 1:N:0:AACACCTG+CCCATGCG
GTCAGCATGTGAGCTTTGGAGAAAACGGCCGATGCCCTGGTTTATCAACGGCAAAATATAGATCGGAAGAGCACACGTCTGAACTCCAGTCACAACACCTGATCTCGTATGCCGTCTTCTGCTTGAAAAAAAAAAACAGGATAGATTTGCAAACTTGCATAAAACTGACCAATCATGTGTTTAATTTATATAGACAACTTACCCAAAACCACAAAAATTTCTTGCGACACGATCACATGTTAATCACGATA
+
AAABAC5DFFFFFFGFGDF4BFGBGH?EEEAEGD233B2A3A2FHFHHCAAEEAACD3GHE55FGGEE?GCEHFGFEB???3FGGBCGCFGHHHHGG?A3F334B4F?/GCGD/<>0?2D1BGD1?F1B0B@C/A-..<..<0/=0000<<00<00<000;000000CCCC.//;:00;;//;0000009990000/./0;0//99F.99A.......9/9/;/;-;;>-.-...//;BB;B/:;//..;.
@M03495:530:000000000-LYBTV:1:1114:24088:8412 1:N:0:AACACCTG+CCCATGCG
GTCAGCATGTGAGCTTTGGAGTGAAATCTCTTGTCTTAAGGAATAAAGGAAAAAGATTCCGTCGGAGGCTCGGTGCTCTACAGGTTCAACCTTTGTACTCTATTATTGCCTCACATTCCATCTCTTGTGAAAATATATTTGATTGGCTTTTCTGCAGGTTGTTTGCCAGGACTTTCCAAGACCTCCACTAGAAAACACAATAAACTTTTTGGAAGCTGGACAACTATCTTCATTTTTCAGAAACAGTGAAC
+
BABCCFFFFFFFGGGGGGGGGGHHHHHHHHHHHHHHHHHHHHHHHHHHGHHHHGFGHHHHHHHGGGGGGGHGFGGGHHHHHHHHHHFHHHHHHHHHHHHHHHHHHHHHHHHHHHHHHHHHHHHHHGHHHHHHHHHHHHHHHHHHHGHGHHHHHHHHHHHHHGHHGHHHFFHHHHHHHHGHFHHHHHGHGHH<FFBGFFH.DD<GHHHHFHGGFFGHHHBHHHHGHHHHHHGFGGGGGGGEGBFGGFBCFC9
@M03495:530:000000000-LYBTV:1:1114:12775:8427 1:N:0:AACACCTG+CCCATGCG
GTCAGCATGTGAGCTTTGGAGTGAAATCTCTTGTCTTAAGGAATAAAGGAAAAAGATTCCGTCGGAGGCTCGGTGCTCTACAGGTTCAACCTTTGTACTCTATTATTGCCTCACATTCCATCTCTTGTGAAAATATATTTGATTGGCTTTTCTGCAGGTTGTTTGCCAGGACTTTCCAAGACCTCCACTAGAAAACACAATAAACTTTTTGGAAGCTGGACAACTATCTTCATTTTTCAGAAACAGTGAAC
+
CCCCDFFFFFFFGGGGGGGGGGHHHHHHHHHHHHHHHHHHHHHHHHHHHHHHHCEGHIHHHHHGGGGGGHHGGGGGHHHHHHHHHHHHHHHHHHHHHHHHHHHHHHHHHHHHHHHHHHHHHHHHHHHHHHHHHHHHHHHHHHHHHFHHHHHHHHHHHHHHHGHHHHGHHHHHHHHHHHHGHGHHHHHHHHH1FFHHHHHGGGFGHHHHHHGGHHFHHHBHHFGGHFHHHHGGGHHGGGGFGGGGGGGF0B0
@M03495:530:000000000-LYBTV:1:1114:9999:8455 1:N:0:AACACCTG+CCCATGCG
GTCAGCATGTGAGCTTTGGAATTAGTAAATTCGTTGACGACAGAAGGAGCAAGATAACGACCACAGGGAGGGTGGTTTATCAACGGCAAAATATAGATCGGAAGAGCACACGTCTGAACTCCAGTCACAACACCTGATCTCGTATGCCGTCTTCTGCTTGAAAAAAAAAAAACTCTGAACTCAAGTCACCTCAAAACATATAGCATACCTCTAACTCATTGATAAAACGAACTATAACAACAGTAGTACTC
+
ABBBBFFFFFFFGFGCGGGGGGFHHFGHFHHGGGHHHHGGGGGHHHHHHHHHH2GHHHGFGGGHHHHGGG?EBB@EFGHHHHDGGGGGGFHHHHHHHHHHDGGGAGHHHHHGHHHGHGHHHHHHGHFHHHDHFGHHHF1GGHFGHHHHGADHFHHFFFHFCCGHED@-C-;9.0;0000/9099090;B09./000:.//99///9/;///////////////9////-..-.///////...///9//;/
@M03495:530:000000000-LYBTV:1:1114:24507:8456 1:N:0:AACACCTG+CCCATGCG
GTCAGCATGTGAGCTTTGGTCCAGCCTGAGTCCTGGTTTATCAACGGCAAAATATAGATCGGAAGAGCACACGTCTGAACTCCAGTCACAACACCTGATCTCGTATGCCGTCTTCTGCTTGAAAAAAAAAAAAAACAGCTATCATATCTGCTATGGAACCTAGGTTAACTGTGGAACGATGAAATACCAAGATATTCTGCTGTAGACCAATCCCACTGGATACTTAACGCACTATTACTAGTCTTGTGTGT
+
CCCCCFFFFFFFGGGGGGGGGGHHHGHHHHHHHHHHHHHHHHHHHGGGGGHHH3FGHHHHHGGGGHHHHHHHFHHHGHHHHHHHGGHHHHHGHGGHHHHEHHHGGHHHHGGGHGHGHHHHGHHHHHGGGG/</<-<<001>1/0000<00000000000./00/:00:;0000/00:....000000:00..;00;0;0000000900:.;//00..0//0000000;.----0;000:000000000;..
@M03495:530:000000000-LYBTV:1:1114:15584:8458 1:N:0:AACACCTG+CCCATGCG
GTCAGCATGTGAGCTTTGGAGTGAAATCTCTTGTCTTAAGGAATAAAGGAAAAAGATTCCGTCGGAGGCTCGGTGCTCTACAGGTTCAACCTTTGTACTCTATTATTGCCTCACATTCCATCTCTTGTGAAAATATATTTGATTGGCTTTTCTGCAGGTTGTTTGCCAGGACTTTCCAAGACCTCCACTAGAAAACACAATAAACTTTTTGGAAGCTGGACAACTATCTTCATTTTTCAGAAACAGTGAAC
+
CBBCCFFFFFFFGGGGGGGGGGGHHHGHHHHHHHHHHHHHHHHHHHHHHHHHH2EFHHHHHHHGGGGGGHHGCGGGHHHHHHHHHHHHHHGHHHHHHHHGHGHHEHHGHHHHHHHHHHHFHHHHHHHHHHHHHHHHHHHHHHHHHHHHHHHHGHHHHGHHHGHHHHHHGFHHHHHHHHHHHHHHHHHHHHG1FFFGGHHCDGGHHHHHHHGGBGGGHHFGHGCGGEHHHGGGGGGGGGGGG;FGGGGBBB9
@M03495:530:000000000-LYBTV:1:1114:3530:8458 1:N:0:AACACCTG+CCCATGCG
GTCAGCATGTGAGCTTTGGAGGGCAAGAAGTGGTTGTGACATTGCTATGGCAGCTAGAGCTGGTTTATCAACGGCAAAATATAGATCGGAAGAGCACACGTCTGAACTCCAGTCACAACACCTGATCTCGTATGCCGTCTTCTGCTTGAAAAAAAAAAAAAAAAAAAGAAATAAAAACTTTTACGTATTCAACGGATATAAAACATGTCGTGTCAGCACAACGTAGATCAATACGATGTAAGAAGACTGTA
+
BBBBBFFFFFFFGGGGGGGGGGFEGGGHHHGGHGGGGGHHHHHHHHHHFBGHGAFGHGHFHHHGHHHHHHGG?EEE@FGFHHGHHDGHGGG1FGHGHHHGGHHGHEFGGHHH?GGGHHGHEE3GFD4B4?/?BBBFF/@GGHHHHHHHGFHHH>/<<<<<-:-9---..9;000000.0/////..///////.-.../////;.9///...;./;//9..9-;...///////....9//9//;//////
@M03495:530:000000000-LYBTV:1:1114:19731:8459 1:N:0:AACACCTG+CCCATGCG
GTCAGCATGTGAGCTTTGGAGACTGGTTTATCAACGGCAAAATATAGATCGGATGAGCACACGTCTGAACTCCAGTCACAACACCTGATCTCGTATGCCGTCTTCTGCTTGAAAAAAAAAAAATCGTAAGCACACTTCTGCTTGAATAAAAACAAAGCGTGAATCTCTGATGTACCGAAAACGTTGTAGAAACTTAGAAGTCACTCCCTGCATCATGCACGATTCATCAGACCTGCTACCTGTATATGGGC
+
AAAAAFFFFFFFG1FGGGGFCAFGFGBGGGHHHHHFGG?00GGHHHBFGFFGG/A1BFHHHFC0FGAFHHBHHHHHHBGFGGAFEGHFG122F/>0F2DEE@FFHFDFH1B0B>EEE/B<C</01/?F00?1000?1GBF11><<F111>11..<CC/.<...;00:00:00;0:0..--;/-.9.900;00/000;00;00;000/./0;;0////9//----////////-/:-9B/9/9;9/////--
@M03495:530:000000000-LYBTV:1:1114:23662:8461 1:N:0:AACACCTG+CCCATGCG
GTCAGCATGTGAGCTTTGGAATTAGTAAATTCGTTGACGACAGAAGGAGCAAGATAACGACCACAGGGAGGGTGGTTTATCAACGGCAAAATATAGATCGGAAGAGCACACGTCTGAACTCCAGTCACAACACCTGATCTCGTATGCCGTCTTCTGCTTGAAAAAAAAAAAAACAACAAGCTCTATGAGAAGATCCTCACCACATCTAACATCACCATATGAAAGTTGGACGACCTTAGACTCTCCGCACT
+
CCCDDFFFFFFFGGGGGGGGGGHHHHHHHHHHGHHHHHGGGGGHHHHHHHHHHFGHHHGGGGGHHHHGFFGGBFEEGHHHHHHHGGGGGHHHHHHHHHHHGGGGHHHHHHHGHHHGHHHHHHHHHGHHHHGHGGHHHHBHHHGGHHHHGGGHFGHHHHHHFGHGHGGGACA-@..9<<./.0:0<000000/0000000..<9.0000000000:/:00000000000000----.<0000:000/.<-<<
@M03495:530:000000000-LYBTV:1:1114:7910:8494 1:N:0:AACACCTG+CCCATGCG
GTCAGCATGTGAGCTTTGGAATTAGTAAATTCGTTGACGACAGAAGGAGCAAGATAACGACCACAGGGAGGGTGGTTTATCAACGGCAAAATATAGATCGGAAGAGCACACGTCTGAACTCCAGTCACAACACCTGATCTCGTATGCCGTCTTCTGCTTGAAAAAAAAAAAAAAAAAACACACAGTGACGTCCGACAAGGTGCAACGTATATACATAGTGGCATACTCAGTCGAGAGGCACACAAGACTAT
+
CCCCCFFFFFFFGGGGGGGGGGHHHHHHHHHHGGHHHHGGGGGHHHHHHHHHHBFGHHGFGGGHHHHGGGGG1BEFGHHHHHHHGGGGGHHHHHHHHHHHGGGGHHHHHHHGHHHGHHHHHHHHHHHHHHGHGGHHHD1FGFFEHHHHGGGHGHHDGHHHGFHHFG@GG:<?<-<---.....9.0000....-.-<-..<0000<<..000<00<0000../0000000<0..-.-..../:...//<00
@M03495:530:000000000-LYBTV:1:1114:8510:8501 1:N:0:AACACCTG+CCGATGCG
GTCAGCATGTGAGCTTTGGAGGGCGAGGGTGGTTTATCAACGGCAAAATATAGATCGGAAGAGCACACGTCTGAACTCCAGTCACAACACCTGATCTCGTATGCCGTCTTCTGCTTGAAAAAAAAAAAAAAAGGAGATTTGATTGCATAAAGCGAAGAGAGAATTCAAGGGTCAACCGTGTAAAGATTGAAAATAAAGAATAACTTCTCAGCTAAGAAGAGCAAAAAGAAGTGACATTGCTTCTAAGTGCG
+
BBBBBFFFFDFFGGGGGFGGGGGGGGGGGFGGGGHHHHHHHGGGGGHHHHHHH@FGHGGGGHHHHHHHGHHGFGFHHHHHHHHGHHHGHGGHHHG4GFHFFHHHHGGGHGHHHHHHGGGHHHGGGCG-<--:..:;.;;00;0000000900;9.@?../../000000/../90/.-...9/////9//////////:.//9///:////9////////../:;.:.../9///////;//////99//-
@M03495:530:000000000-LYBTV:1:1114:19456:8507 1:N:0:AACACCTG+CCCATGCG
GTCAGCATGTGAGCTTTGGAGTGAAATCTCTTGTCTTAAGGAATAAAGGAAAAAGATTCCGTCGGAGGCTCGGTGCTCTACAGGTTCAACCTTTGTACTCTATTATTGCCTCACATTCCATCTCTTGTGAAAATATATTTGATTGGCTTTTCTGCAGGTTGTTTGCCAGGACTTTCCAAGACCTCCACTAGAAAACACAATAAACTTTTTGGAAGCTGGACAACTATCTTCATTTTTCAGAAACAGTGAAC
+
BBBCCFFFFFFFGGGGGGGGGGHHHHHHHHHHGHHHHHHHHGHHHHHHHHHHHBEFGHHIHHHGGGGGGHHGCGGGHHHHHHHHHHHHHHHHHHHHHHHHHGHHHHHHHHHHHHHHHHHHHHHHHHHHHHHHHHFHHHHHHFHHFFHHHHHHHHHHGHHHHGHHHGHHHGHHHHHHHHHHHHHHHHHHHHH1>GFGGHHEGGGHGFHHHHGGHHHHHHHHHHHHHHHHHHGFGGGGGGGGFCFGGGFBFF9
@M03495:530:000000000-LYBTV:1:1114:17370:8529 1:N:0:AACACCTG+CCCATGCG
GTCAGCATGTGAGCTTTGGTCCAGCCTGAGTCCTGGTTTATCAACGGCAAAATATAGATCGGAAGAGCACACGTCTGAACTCCAGTCACAACACCTGATCTCGTATGCCGTCTTCTGCTTGAAAAAAAAAACAAAACTAAACTGTAAGAGTGCTAATCTGCAGTCTCAGAGAAACTACATAGTGCGCAGATAGCAGGATGCACTGAGGTGCCTGATGCTGCTTACTCGACTGCACCGGACTGTATACGTGT
+
CCCCDFFFFFFFGGGGGGGGGGHHHGHHHHHHHHHHHHHHHHHHHGGGGGHHH3FHHHHHHGGGGHHHHHHHEHHHGHHHHHHHHHHHHHHGHGGHHHD4FGHGGHHHHGFGHGHHHHHHHHHHHHGGGC>///000111?111111111111<111111=11<<DG1100/00<11001<1=11-<--<0<1110<9<0:000/00.<.</10/11111<011011..9../00/-----.:1111.<//
@M03495:530:000000000-LYBTV:1:1114:16033:8555 1:N:0:AACACCTG+CCCATGCG
GTCAGCATGTGAGCTTTGGAATAGTAAATTCGTTGACGACAGAAGGAGCAAGATAACGACCACAGGGAGGGTGGTTTATCAACGGCAAAATATAGATCGGAAGAGCACACGTCTGAACTCCAGTCACAACACCTGATCTCGTATGCCGTCTTCTGCTTGAAAAAAAAAAAAGAAAAGAATAACCATCTCTCTGCGAGACATACGGTATCCGACATAACGAAAGTTCAACATCTCAGACATTATGACACGTA
+
CCCDCFFFFFFFGGGGGGGGGGHHHHHHHHHGHHHHHGGGGGHHHHHHHHHHHDGHHGGGGGHHHHGGGGGEGGGGHHHHHHHGGGGGHHHGHHHHHHHGFGGHHHHHHHGHHHGHGHHHHHHHHHHHHGGGGHHHHDHHHGGHHHHGGGHGHHGHHHHFGHHHCGGG@A<.../</..000000000000000---<./0:0.</..00<.--.000.....::00000/0000<00/:000000009./
@M03495:530:000000000-LYBTV:1:1114:6591:8561 1:N:0:AACACCTG+CCCATGCG
GTCAGCATGTGAGCTTTGGAATTAGCAGAAGGAGCAAGATAACGACCACAGGTGGTTTATCAACGGCAAAATATAGATCGGAAGAGCACACGTCTGAACTCCAGTCACAACACCTGATCTCGTATGCCGTCTTCTGCTTGAAAAAAAAAAAAACAAGAAAGACAAACCAGACTAAACATTAGCGGTATTTAAGTCAGCTGACAAAATAGAATAAGATATGTCTACTATGGTCAATGTGCATAGAATGAGAA
+
CBCCDFFFFFFFGGGGGGGGGGHHHHHHHHHHHHHHHHHHHHHGGGGGHHHHHFFGGHHHHHHHGGGGGHHHGGHHHHHHGGGGGHHHHHHGHHHGHHHHHHHHHHHHHHGHGGHHFGBHHHFFHGHHGFGHGHHGHHHH0GHHHGGFC?@-<...////0<////:<:.<.0000000000/--.9.00:00:<<00:00:00<.:0000000000<00000000000000:0000:000::0:000<00
@M03495:530:000000000-LYBTV:1:1114:27182:8561 1:N:0:AACACCTG+CCCATGCG
GTCAGCATGTGAGCTTTGGAGTGAAATCTCTTGTCTTAAGGAATAAAGGAAAAAGATTCCGTCGGAGGCTCGGTGCTCTACAGGTTCAACCTTTGTACTCTATTATTGCCTCACATTCCATCTCTTGTGAAAATATATTTGATTGGCTTTTCTGCAGGTTGTTTGCCAGGACTTTCCAAGACCTCCACTAGAAAACACAATAAACTTTTTGGAAGCTGGACAACTATCTTCATTTTTCAGAAACAGTGAAC
+
BBBBBFFFFFFFGGGGGGGGGGHGHHHHHHHHHHHHHHHHHGHHHHHHHHHHH2EFGHHHGGHGGGGGGHHG?EEGHHHHHHGHHHHGHHHHHHGGHHHGHHHHGHHHHHHHHHHHHHHGHHHHHHHHHHHHHHHHHGHHHHHHHHEHHHHHHHHF2GGHHGHHHHFHFHHHHHHHHHHHHHHHHHGHHHF>FGHHHGH.<D0GHHHHHHGGHHGGHHFACGGGHHHHHHGGGGGGGGGFFCBGGGG9CC0
@M03495:530:000000000-LYBTV:1:1114:26755:8575 1:N:0:AACACCTG+CCCATGCG
GTCAGCATGTGAGCTTTGGTCCAGCCTGAGTCCTGGTTTATCAACGGCAAAATATAGATCGGAAGAGCACACGTCTGAACTCCAGTCACAACACCTGATCTCGTATGCCGTCTTCTGCTTGAAAAAAAAAAAATATTTGTTAATTAATTTTACTCATCTTCTCTCCCTGTTAAACTCACAACATTCACTCTATTGTACCACTCATGTTACCTCCAGCGTTTCATTCACCATCTCTTCCACGTACCCTTACT
+
BAABBFFFFFFFGGGGGGGGGGHHHGHHHHHHHHHHHHHHHHHHHGGGGGHHHAGHHHHHHEEGGHHHHHHHCHHHGGHHHHHHHHHHHHHGHGGHHHGEGHGFGHHHHGGGHGHFHHHHHHHHHHGGCC//<01111110111=<1111>1<1=11D1000000<</00=000<000000../00000:0:<00<00C000//009000000./0/-.;-0000;09900:0;;00;0B../9.00:0:0
@M03495:530:000000000-LYBTV:1:1114:12390:8576 1:N:0:AACACCTG+CCCATGCG
GTCAGCATGTGAGCTTTGGTCCAGCCTGAGTCCTGGTTTATCAACGGCAAAATATAGATCGGAAGAGCACACGTCTGAACTCCAGTCACAACACCTGATCTCGTATGCCGTCTTCTGCTTGAAAAAAAAAAAAAAAAGATAAAAGTCAGCTGTCATGAAGATGACTCAGAAGAAAGAAGAAGACAAACTATCACTGTAGAGATAGACTGAAGAGTAGAATTAAGAATGCTGATTGTTATAGATATAGATGG
+
CCCDDFFFFFFFGGGGGGGGGGHHHGHHHHHHHHHHHHHHHHHHHGGGGGHHHFGHHHHHHGGGGHHHHHHHEHHHGHHHHHHHHHHHHHHGHGGHHHHFHHHGGHHHHGGGHGHHHHHHHHHHHHGGGG<</--><..011111<11101010111111111101100010::/0/./0<<0////.01111111<11:111111010000:.111111<1111101:111<11:111:11<11<11<10
@M03495:530:000000000-LYBTV:1:1114:18343:8580 1:N:0:AACACCTG+CCCATGCG
GTCAGCATGTGAGCTTTGGAGTGAAATCTCTTGTCTTAAGGAATAAAGGAAAAAGATTCCGTCGGAGGCTCGGTGCTCTACAGGTTCAACCTTTGTACTCTATTATTGCCTCACATTCCATCTCTTGTGAAAATATATTTGATTGGCTTTTCTGCAGGTTGTTTGCCAGGACTTTCCAAGACCTCCACTAGCAAACACAATAAACTTTTTGGAAGCTGGACAACTATCTTCATTTTTCAGAAACAGTGAAC
+
AABBAFFFFFFFGCFGGGGGGGFFHHHHHHHHHGHHHHHHHHHHHGFHHHHGE2BEDGFHHHHGGGGGEHHG?EEGHHHHHHHHBGHFHHHGHHHGHHHHHHHHBGHGGHHHHHHHHHHGHHFHHHHGHH??GGHHHHHHFFGHHCFHHFHHHFGHHHHHFFHHHHHHHGHHHHFHGFGFEGHHHGHHHHG0><GGCGH.DF<DDDHHHHGG:CGHHFCGGGCGHFFHHGGGGGFBFFGFFBBFGGGBBFC
@M03495:530:000000000-LYBTV:1:1114:21353:8582 1:N:0:AACACCTG+CCCATGCG
GTCAGCATGTGAGCTTTGGTCCAGCCTGAGTCCTCTGGTTTATCAACGGCAAAATATAGATCGGAAGAGCACACGTCTGAACTCCAGTCACAACACCTGATCTCGTATGCCGTCTTCTGCTTGAAAAAAAAAAAAGTATAGAGTGCAGGAGAGGAGAATGGAATTCCTAGTGTAACTGTGAAAAGCGTAGAGAATAGGAAGCACACCAGTAGTCAAGGCGTCTCTCGGTACGTTAACTGATGCTGGAGCAG
+
AABBBFFFFFFBGGGGGGGGGGHHHGHHHHHHHHHHHHHHHHHHHHHGGFGGHBGHHHHHHHHGEFFGFGHGGHGHHHGGHHGGHGGGHHHHHGHEGHHFF4FGFGFHHHHGFGHGHHEHHH3??GGHGG<B/<</?111111<1>1<0...<..A.<D0<C00<0=00000;00000;00000/.:..;.;0/0000009.///.::.00;;00;0/:-;-.9//....9./;/9B/://:////.;/./
@M03495:530:000000000-LYBTV:1:1114:14379:8602 1:N:0:AACACCTG+CCCATGCG
GTCAGCATGTGAGCTTTGGAATTAGCTGGTTTATCAACGGCAAAATATAGATCGGAAGAGCACACGTCTGAACTCCAGTCACAACACCTGATCTCGTATGCCGTCTTCTGCTTGAAAAAAAAAAAAAAAACAAATAAGGACTTGTATAATATACATGAACTATAAAGATGAACAGAAGTATGTTGTCTAACAGAACACACTATCAATATGCAACTAACGAAGAGACGATAAACTCCGTCGTACGAGCTATT
+
CBCCCFFFFFFFGGGGGGGGGGHHHHHHHHHHHHHHHHGGGGGHHHHHHHHHHHFGGGHHHHHHHGHHHGHHHGHHHHHHHHHHGHGGHHHH4GHHGGHHHHGGGHGHHHHHHHGHHHHGGGDCB<//->...<G00000.<00==D0D0<0C000:0000000000;000000//00;00;000/0000:00/;///..//000000000000/000......//.-...00000...-9;.-99;.00;
@M03495:530:000000000-LYBTV:1:1114:15023:8604 1:N:0:AACACCTG+CCCATGCG
GTCAGCATGTGAGCTTTGGAGTGAAATCTCTTGTCTTAAGGAATAAAGGAAAACGATTCCGTCGGAGGCTCGGTGCTCTACAGGTTCAACCTTTGTACTCTATTATTGCCTCACATTCCATCTCTTGTGAAAATATATTTGATTGGCTTTTCTGCAGGTTGTTTGCCAGGACTTTCCAAGACCTCCACTAGAAAACACAATAAACTTTTTGGAAGCTGGACAACTATCTTCATTTTTCAGAAACAGTGAAC
+
AAAAAFFFF@DDB1BGGG1GGG11DGFGDGDGHHHGHHHGH1BGGHFHEHHEC0AEGE1AG1BECEA?/FE>/?FEHHHFHFHG@FFGFD>GHHG2BEGG2FGFFGEGHFDGFFHHFHF2BFEGGGEGC22FDFGFFFGHHF2FGHHHEHF2FFFGBFFFGAFFBGFHGHAGHFBG1DFGHEHHBCFFGFG<><0F<C..<=<=DGDDGFC@GGHEGGGFHG:;/CFBB0;09CBFFBF0B099BFGBFF;
@M03495:530:000000000-LYBTV:1:1114:20237:8611 1:N:0:AACACCTG+CCCATGCG
GTCAGCATGTGAGCTTTGGAATTAGTAAATTCGTTGACGACAGAAGGAGCAAGATAACGACCACAGGGAGGGTGGTTTATCAACGGCAAAATATAGATCGGAAGAGCACACGTCTGAACTCCAGTCACAACACCTGATCTCGTATGCCGTCTTCTGCTTGAAAAAAAAAAACACATACACTCTTTTGACTGGTTCATCATGTAATTAACCACAGATGTGCATTCTAATACTACGCTCTCTCAATCGAAGTA
+
CCCCCFFFFFFFGGGGGGGGGGHHHHHHHHHHGGHHHHGGGGGHHHHHHHHHHHHHHHGGGGGHHHHGFEGG?BEEFHHHHHHHGGGGGGHHHHHHHHHHGGGGHHHHHGHGHHHGHHHHHHHHGHHHHHGHGGHHCD1FGHGGHHHHGFGHGHHBGGHHGGHHEGGGGED....000009/000;0.;;0.009000000:000000000;..00000000000000;0000.99..9000000../.90
@M03495:530:000000000-LYBTV:1:1114:26206:8611 1:N:0:AACACCTG+CCCATGCG
GTCAGCATGTGAGCTTTGGAGTGAAATCTCTTGTCTTAAGGAATAAAGGAAAAAGATTCCGTCGGAGGCTCGGTGCTCTACAGGTTCAACCTTTGTACTCTATTATTGCCTCACATTCCATCTCTTGTGAAAATATATTTGATTGGCTTTTCTGCAGGTTGTTTGCCAGGACTTTCCAAGACCTCCACTAGAAAACACAATAAACTTTTTGGAAGCTGGACAACTATCTTCATTTTTCAGAAACAGTGAAC
+
CCCCCFFFFFFFGGGGGGGGGGHHHHHHHHHHHHHHHHHHHHHHHHHHHHHHHGFGHHHHHIHGGGGGGHHGGGGGHHHHHHHHHHHHHHHHHHHHHHHHHHHHHHHHHHHHHHHHGHHHHHHHHHHHHHHHFHHHHHHHHGHHHHHHHHHHHHHFHHHHHGHHHHHHHGHHHHHHHHHHHHHHHHHHHFG>FGHGGFHEGGGGHGHHHHGGHHHEHHHHHHHHHHHHHHGGGGGGGGGGGBGFGGGF0;9
@M03495:530:000000000-LYBTV:1:1114:21189:8615 1:N:0:AACACCTG+CCCATGCG
GTCAGCATGTGAGCTTTGGTTTATCAACGGCAAAATATAGATCGGAAGAGCACACGTCTGAACTCCAGTCACAACACCTGATCTCGTATGCCGTCTTCTGCTTGAAAAAAAAAAAAGATGAAATCACTAATTTGAAGTTGGGGTGGGCGAAGAACTCCAGCATTAAATCCACAACACTGTGGGCGTCGCTTGGTCGGTAATTTCGCACACACGAGACCGGCACATCAAATCTCATCGAGACGTCTACGACT
+
CBCCDFFFFFFFGGGGGGGGGGHHHHHHGGGGGHGGHHHHHHHHGGGGHHHGH2GGHHHGHHHHHHHHHHFHHHGHGGHHHHBFHHGGHEHHGGGHGHHHHHHHHHHHHGGGC/>///22>2@111=?D1?1=11??1=11>-<-<<.----.;/0:000//<0<00;00000....00;;/..-9;--A.;.BB9-;:.:0;0/..-;:;.--9.9.--9-9/00000000:B000/9...9:;A0....
@M03495:530:000000000-LYBTV:1:1114:20605:8659 1:N:0:AACACCTG+CCCATGCG
GTCAGCATGTGAGCTTTGGAGGGCAAGAAGTGGTTGTGACTGGTTTATCAACGGCAAAATATAGATCGGAAGAGCACACGTCTGAACTCCAGTCACAACACCTGATCTCGTATGCCGTCTTCTGCTTGAAAAAAAAAAAAACACAACAACAAACATACCTTATGACATCACTACCAGAACGGATATTACAAGTATACACTATACACACACACAGCACGCGAACAAAAGTACAGCTCAGCATGGGGACGTCT
+
CCDDEFFFFFFFGGGGGGGGGGGGGGGHHHHHHFFGGGHHHHHHHHHHHHHHGAFFGHHHHHHHHHHHGGGGGGHHHHHGHHHGHHHHHHHHHHHHHHGHGGHHHHDHHHGGHHHHGGGHGHHHHHHHHHFGHGGGC@<><...........<..010:1<11111<10<01://00.//.....111<110:1111101/1<11009.<.....:.-----9-<../01111<0<0/01<0....<9A./
@M03495:530:000000000-LYBTV:1:1114:22142:8674 1:N:0:AACACCTG+CCCATGCG
GTCAGCATGTGAGCTTTGGTCCAGCCTGAGTCCTCTGGTTTATCAACGGCAAAATATAGATCGGAAGAGCACACGTCTGAACTCCAGTCACAACACCTGATCTCGTATGCCGTCTTCTGCTTGAAAAAAAAAAAAAAAAAATTAAATGTTCTCTTCTATTGTTACTTTATGAATATATAGAACTAGTCTAATTGAACTTACAAGAGCAGTATTACATACTCTCTTCTGTTATACCTGACAGATGTCAGTGC
+
CCCDCFFFFFFFGGGGGGGGGGHHHGHHHHHHHHHHHHHHHHHHHHHGGGGGHGGHHHHHHHHGGGGHHHHHGHGHHHGHHHHHHHHHHHHHHGHGGHHGG4GHHGGHHHHGGGHGGHHHHHGHGHHHGGGBCC/->----.0011111111111:11111111<1:1111:11111111110100<::1<1111::1:01110:./0/111:111110101<01<1111<111<10//00/11<111111
@M03495:530:000000000-LYBTV:1:1114:18493:8694 1:N:0:AACACCTG+CCCATGCG
GTCAGCATGTGAGCTTTGGAGTGAAATCTCTTGTCTTAAGGAATAAAGGAAAAAGATTCCGTCGGAGGCTCGGTGCTCTACAGGTTCAACCTTTGTACTCTATTATTGCCTCACATTCCATCTCTTGTGAAAATATATTTGATTGGCTTTTCTGCAGGTTGTTTGCCAGGACTTTCCAAGACCTCCACTAGAAAACACAATAAACTTTTTGGAAGCTGGACAACTATCTTCATTTTTCAGAAACAGTGAAC
+
BBCDDFFFFFFFGGGGGGGGGGHHHHHHHHHHHHHHHHHHHHHHHHHHHHHHHGGGHIHIHIHGGGGGGHHGGGGGHHHHHHHHHHHHHHHHHHHHHHHHHHHHHHHHHHHHHHHHHHHHHHHHHHHHHHHHHHHHHHHHHHHHGHHHHHHHHHHHHHHGHGHHHHHHHEHHHHHHHHHHHHHHHHHHHHG<FGFH.GHGHHHHHGHHHHGGHHFGHHHHHGCCGHHHHHGGGGGGGGGGFGFFGGGGGF0
@M03495:530:000000000-LYBTV:1:1114:5976:8695 1:N:0:AACACCTG+CCCATGCG
GTCAGCATGTGAGCTTTGGAATTAGCTGGTTTATCAACGGCAAAATATAGATCGGAAGAGCACACGTCTGAACTCCAGTCACAACACCTGATCTCGTATGCCGTCTTCTGCTTGAAAAAAAAAAAAAAAACAGACACTACACTATCTAAAAGCTCAGAACAGCACCGTTCCCAAATGAGAATAAGATATCTAGAATAATGACAACGTATACAACATATACGACTACAAGAGCGCGTCAACCTAGTAAGAAA
+
CCCCCFFFFFFFGFGGGGGGGGHHHHHHHHHHHHHHHHGGGGGHHHHHHHHHHCEFGGHHHHHHHGGGHGHHHHHHHHHHHHHHGHGGHGHGDGGGFFHHGHGGCHGHHHHHHHFHFHG@EG<B///>--.>0/./<</<0/0C00000:C0.;00:=;://./.;-.9//00/990;9;0009;;00000;0;000;000009;-..0::000./0000.9..-/900/.;-----..0./0000000:;
@M03495:530:000000000-LYBTV:1:1114:27119:8706 1:N:0:AACACCTG+CCCATGCG
GTCAGCATGTGAGCTTTGGAATTAGTAAATTCGTTGACGACAGAAGGAGCAAGATAACGACCACAGGGAGGGAGGTTTATCAACGGCAAAATATAGATCGGAAGAGCACACGTCTGAACTCCAGTCACAACACCTGATTTCGTATGCTGTCTTCTGCTTGAAAAAAAATTTTATGCCGCACTTGTTATTCTTTCATACTCCACTTCTGTTCCTAAATTTGTCGAAGTATTGGATATTATTTTGTTCATGTT
+
A>A>AF1@FD3311EE311FGGGHCGGHGBFFCGFHG1A0EAEFGHHGFAEHH0BFFGEFEEGHHHEGFFC>/?>>0FG1FGBE/E>@@001FFGFGHGAE/F/000G0B0<</<C1>11<F1B>F1@GG?//CG0F11@10?0?011<??GG11<1>GGF1110<-<./00:;000:----/0909000000;0900;09:/;B0F0B000;000000000;-9-;///;/9/9/;///9;/;9//;/99
@M03495:530:000000000-LYBTV:1:1114:9898:8741 1:N:0:AACACCTG+CCCATGCG
GTCAGCATGTGAGCTTTGGACTCCTGACTGGTTTATCAACGGCAAAATATAGATCGGAAGAGCACACGTCTGAACTCCAGTCACAACACCTGATCTCGTATGCCGTCTTCTGCTTGAAAAAAAAAAAAAACATATGTAATTGTAGAAAACGTAATAAGTGTTTGAACATAATAAAAAGAAATATGCGTTAAGTTTGTATAGAAGATGTCATCTTTGCTCTTCATAGGTCTATAGCAGATATCTACCTGGAA
+
CCCBCFFFFFFFGGGGGGGGGGHHHHHHHHHHHHHHHHHHGGGGGHHHGHHHH5DGGFGGHHGHHHHGHHHGFGHGHHHGHHHHHHGHGGFHHGFHHGGGHHHHCGGHGHHHHHHH0GG3GG@DCD///<..11111><<1==111>0//-<...0000000//;0000000000;0...:0C00;..:9.;00;0/;000000/0000;900;00000://;B///////9/////////////9//./9
@M03495:530:000000000-LYBTV:1:1114:23134:8762 1:N:0:AACACCTG+CCCATGCG
GTCAGCATGTGAGCTTTGGTCCAGCCTGAGTCCCTGGTTTATCAACGGCAAAATATAGATCGGAAGAGCACACGTCTGAACTCCAGTCACAACACCTGATCTCGTATGCCGTCTTCTGCTTGAAAAAAAAAAACAACAATAAACCCATTCAGTGAATCACTACGAATACCTTAACAGTCTAAATCTGATAGTAGTCTATGACTTATAATTCCACGAGCAGTCTGTAATTCTGCATCTAACAAGCTGTCACT
+
DCDDCFFFFFFFGGGGGGGGGGHHHGHHHHHHHHHHHHHHHHHHHHGGGGGHHBFGHHHHHHGGGGHHHHHHGGHHHGHHHHHHHHHHHHHHGHGGHHHG4FGHGGHHHHGFGHGHHHHHHHFHHHHGGGCB@/??///1111<0..<11<11111111011/<...<00111:1101011111111<111111<1111111111111111110<--<</1011<1111<111111:110:</.001011<
@M03495:530:000000000-LYBTV:1:1114:17285:8765 1:N:0:AACACCTG+CCCATGCG
GTCAGCATGTGAGCTTTGGAGTGAAATCTCTTGTCTTAAGGAATAAAGGAAAAAGATTCCGTCGGAGGCTCGGTGCTCTACAGGTTCAACCTTTGTACTCTATTATTGCCTCACATTCCATCTCTTGTGAAAATATATTTGATTGGCTTTTCTGCAGGTTGTTTGCCAGGACTTTCCAAGACCTCCACTAGAAAACACAATAAACTTTTTGGAAGCTGGACAACTATCTTCATTTTTCAGAAACAGTGAAC
+
CCCCCFFFFFFFGGGGGGGGGGHHHGHHHHHHHHHHHHHHHGHHHHHHHHHHHGGGHIHHHHHGCGGGGHHG@EEGGHHHHHGHHHHHHHHHHHHHHHHHHHHHHHHHHHHHHHHHHHHHHHHHHHHHHHHHHHHHHHHHHGHHFFGHFHHHHHHHHHHHHGHHHHHHHGHHHHHHHHGHHHHHHHHHHHH1DGFHGHH<DG<DGHHHHHGGHHFHHHHGHGCGHHHGHHGGGGGGGGGFBCFFGGGBBF:
@M03495:530:000000000-LYBTV:1:1114:14609:8776 1:N:0:AACACCTG+CCCATGCG
GTCAGCATGTGAGCTTTGGTCCAGCCTGAGTCCTCTGGTTTATCAACGGCAAAATATAGATCGGAAGAGCACACGTCTGAACTCCAGTCACAACACCTGATCTCGTATGCCGTCTTCTGCTTGAAAAAAAAAAGATAACTTGCCAGCGTTATCGGTACGCGGTGCTATTGTAATATACGTCTACTGCTTCAGTACTAAAACGGACACCTATTCAGGAGCTATCTTCATGGACCTGATATACTGATGATTAT
+
CCCCCFFFFFFFGGGGGGGGGGHHHGHHHHHGHHHHHHHHHHHHHHHGGGGGHABGHHHHHHHGGGGHHHHHGHGHHHGHGHHHHHHHHHHHHGHGGHHHH4FHHGGHHHHGGGHGHHHHHHHGFGHHGG/<B/?11111111111/-..>.1.-<....--.--00000000:00;0:0./.0000;000;900000000-.;--.;//99//://;9./////;/////////////////////////
@M03495:530:000000000-LYBTV:1:1114:13147:8812 1:N:0:AACACCTG+CCCATGCG
GTCAGCATGTGAGCTTTGGAATTAGCAGAAGGAGCAAGATAACGACCACAGGGAGGGTGGTTTATCAACGGCAAAATATAGATCGGAAGAGCACACGTCTGAACTCCAGTCACAACACCTGATCTCGTATGCCGTCTTCTGCTTGAAAAAAAAAACAAGATAAAACAAGAACACATACAAGCAGTGATTGATATCATGGACTCTAATACAGTAAAGCACGGCCGGTAATGAGAATGGATACCAATGACTAA
+
CBCCCFFFFFFFGGGGGGGGGGHHHHHHHHHHHGHHHHHHHHHGGGGGHHHHG1BEGEFEEGHHHHHHHGGGEFHHHHHHHHHHHGGGGHFFHHHHGHHHFHHHHHHHHHHHHHHGHGGHHHH3GFFGGHHHHGFGHGHHHHHHHHHFHHGGGC@..;/:00;000..:///:/.0:0000.//0/00;;B;0000;00000/00000000;0//////----:---://9///:///9/////;///;B/
@M03495:530:000000000-LYBTV:1:1114:7787:8822 1:N:0:AACACCTG+CCCATGCG
GTCAGCATGTGAGCTTTGGACTCCTGACTGGTTTATCAACGGCAAAATATAGAGCGGAAGAGCACACGTCTGAACTCCAGTCACAACACCTGATCTCGTATGCCGTCTTCTGCTTGAAAAAAAAAAACAATAAGTAAACACATATACTTAAACACATACAATATAGGTGAGCAAAATTGAATTCTCTTAACTCTCAGTTATCGTCTGAATCAATAGAATTAATGGTAGAACTAATACAGCAAAGTAAGTAA
+
CCCCCFFFFFFFGGGGGGGGGGHHHHGHHHHHHHHHHHHHGEGGGHHHHHHHH5DEGGGGHHHHHHHGHHHG5DGHHHHHHHHHHHGHGGHGHH4GGHFGHHHHGGGHGHHGHHHHFHHHHGGFDGD///11?111?1=10.1>>=111=111=..0000<<0000000=.00/0:00000000;000=00:0::0000000./...0000;B0000099000;0000099000000900//0/90:0000
@M03495:530:000000000-LYBTV:1:1114:4249:8829 1:N:0:AACACCTG+CCCATGCG
GTCAGCATGTGAGCTTTGGAATTAGTAAATTCGTTGACGACAGAAGGAGCAAGATAACGACCACTGGTTTATCAACGGCAAAATATAGATCGGAAGAGCACACGTCTGAACTCCAGTCACAACACCTGATCTCGTATGCCGTCTTCTGCTTGAAAAAAAAAATTTATACATGATCATCTAGAATTAAACAAGATAAAAGCCGTTCACCAGTAATACAGAAAGATACTAAATATTTACTATGAGGTTTAGGA
+
AAABBFFFFDBFGCGCGGFGGGHHFHHHHHHHGHHHGHGGGGGFHHFHHGHHH2GHHHGAEEGHHHHHHHHH5F5FFCGEGHHGGGFHFHHHGGGGHHHGGHFEBCGGFFHHGHGHGHHHHHFHGDFHHH3FGHGGHHGFCECGGFHGBGFF01?GH?CG<-./<0000000<0::0:0;00;::C0C0<E//00;000..A.9//00;.00;0;0909////9//;///;////:99/9/////;///9/
@M03495:530:000000000-LYBTV:1:1114:27802:8837 1:N:0:AACACCTG+CCCATGCG
GTCAGCATGTGAGCTTTGGAATTAGTAAATTCGTTGACGACAGAAGGAGCAAGATAACGACCACAGGGAGGGTGGTTTATCAACGGCAAAATATAGATCGGAAGAGCACACGTCTGAACTCCAGTCACAACACCTGATCTCGTATGCCGTCTTCTGCTTGTAAAAAAAAAAAACACTGTCAACTCCCTCTTATGCCCTCTTGTGCTTTCACTCACCAAGTATCGTCTGCGACGATGATGATGCGTCCCAGC
+
AAAAAFFFFFBDGGG1FFEGGGHHGGHCFFHFFBFHHHGFGGGHFHHHHGHHH0FGFHGFAEEGFHEGFEEG??EFGHGHHHHHGGGGGHHHFHHFHHGFCEFG0FGFAFHGHHHGDDFGHHFG2@<D1F?/FA0?0F1<<FFAGGGFCAC0F=11<F1G.=00DGC--@-999..000;9;0000.;//0090;0//:-;9/9/;9///9///9:/--////-;---/9----;-/9/////-----//9
@M03495:530:000000000-LYBTV:1:1114:25935:8837 1:N:0:AACACCTG+CCCATGCG
GTCAGCATGTGAGCTTTGGAATTAGTAAATTCGTTGACGACAGAAGGAGCAAGATAACGACCACAGGGAGGCTGGTTTATCAACGGCAAAATATAGATCGGAAGAGCACACGTCTGAACTCCAGTCACAACACCTGATCTCGTATGCCGTCTTCTGCTTGTAAAAAAAAACAATAAAAATTCCAACGACACCATTGCTTCAACTGTTCCATGTCGACCCTACCAGCATCACTGCTTCCTCATGTCTATTGT
+
BABBBFFFDDFFGGGFFGGGGGHHHHHHHHHHGHHHHFGFGCFGHHHHHHHHH2FHHGGFFEEHGHHGFFGGFFEGHHHHHHBGGGGGGHHGFHHHBHHHGGGGGHHHHHEEHHHGHHFHHHHGHFHHHGCHGGGHFD2@FF?DGHGHG/AHFGHHHHGH0>GGDG@CG-..:000000./0090/9.;--.99000;09;0;0/000;9000/..--9/:.9//;.////////////////////////
@M03495:530:000000000-LYBTV:1:1114:11141:8877 1:N:0:AACACCTG+CCCATGCG
GTCAGCATGTGAGCTTTGGAATTAGTAAATTCGTTGACGACAGAAGGAGCAAGATAACGACCACAGGGAGGGTGGTTTATCAACGGCAAAATATAGATCGGAAGAGCACACGTCTGAACTCCAGTCACAACACCTGATCTCGTATGCCGTCTTCTGCTTGAAAAAAAAAAAAATACCAATCTTAGTTGGACGAGCGACGACAACCCATACCTCAAACGTCGTGACCACCAGTCCGGATCATCGATCAAGAA
+
BBBABFFFFFFFGFGCGGGGGGHHHHHHHFHHGEGHHHGFGGGCHHHHHHHHH2BGHHGFGGGHHHHG1E@FEFGGEHHHHHFGFGGGGHHHHGHHHFHHGGGGECGFHHHGHHHGHHGHHHHHHHHHHHGHGGHGH11<DHFFHHFHGD@FFGGHHHHHCGFFHGGGF@-;@.;0:0;//0000;0;/99-;-;--@-----....9/.//////99..--././;....//;.-9.-.///9.;./://
@M03495:530:000000000-LYBTV:1:1114:12583:8884 1:N:0:AACACCTG+CCCATGCG
GTCAGCATGTGAGCTTTGGTTTATCAACGGCAAAATATAGATCGGAAGAGCACACGTCTGAACTCCAGTCACAACACCTGATCTCGTATGCCGTCTTCTGCTTGAAAAAAAAAAAAAACCAAAACCTCAGTACCTCAACGTAGACCTTGAATAACTGCAGAAATTATACAGTAAAAGATCAACGATAGTCATAAAAGCCACCATTATACCACATACAACGTACAGTACTCCATTACTCTCACCGCAGTATC
+
CCCCEFFFFFFFGGGGGGGGGGHHHHHHGGGGGHHHHHHHHHHHGGGGHHHHHBGEHHHGHHHHHHHHHHHH5FGHGGHHHHBGHHGGHHHHGGGHGHHHHHHGFGHHHGGGG@BB>///////0.001<=1=11<<1>.<...10001001110110001/0<10111111:11<1.01<0/.9<..1<1111111..//..01111<1:0.0000<0-....111111001<11111001..-99.:11
@M03495:530:000000000-LYBTV:1:1114:16094:8902 1:N:0:AACACCTG+CCCATGCG
GTCAGCATGTGAGCTTTGGAATGGAGCAAGATAACGACCACAGGGAGGGTGGTTTATCAACGGCAAAATATAGATCGGAAGAGCACACGTCTGAACTCCAGTCACAACACCTGATCTCGTATGCCGTCTTCTGCTTGAAAAAAAAAAACAAAACAGAAAAGTAAACCGAAAACCTAGTAAAACACTATGTTGATCCTCTTGACACATGCGACTATTGCCCATGAAGAACAACATAACACCCAAAATTTACA
+
DDDDDFFFFFFFGGGGGGGGGGHGHHHHHHHHHHHGGGGGHHHHGGGGGEFGGBFGHHHHHGGGGGHHHHHHGHHHHGGGGHHHHHHHGHHHGHHHHHHHHHHHHHHGHGGHHHHFHHHGFHHHHGGGHFGHGHHHHHHHHHGGGC@F.<.....//0://0;0<0/-----/./0000000:..0/000000000000000000/000..---0000000//0:00////../00000:.....000000
@M03495:530:000000000-LYBTV:1:1114:11563:8951 1:N:0:AACACCTG+CCCATGCG
GTCAGCATGTGAGCTTTGGAGTGAAATCTCTTGTCTTAAGGAATAAAGGAAAAAGATTCCGTCGGAGGCTCGGTGCTCTACAGGTTCAACCTTTGTACTCTATTATTGCCTCACATTCCATCTCTTGTGAAAATATATTTGATTGGCTTTTCTGCAGGTTGTTTGCCAGGACTTTCCAAGACCTCCACTAGAAAACACAATAAACTTTTTGGAAGCTGGACAACTATCTTCATTTTTCAGAAACAGTGAAC
+
CCCCCFFFFFFFGGGGGGGGGGHHHHHHHHHHHHHHHHHHHHHHHHHHHHHGHFEGHIIHHHHGGGGGGHHGFGGGHHHHHHHHHHHHHHHHHHGHHHHHHHHHGHHGHHHHHHHHHHHHHHHHHHHHHHFHHHHHHHHHHGHHHFGHHHHHHHHDHHHHHGHHHHHHFHEHHHHHGHHHGHHHHHHHHHG1FFGFECH<DGGHHHHHHHGGFHHHHHHEHFCHHHHHHHGGGGFGGGGBBCFGGGGF0C0
@M03495:530:000000000-LYBTV:1:1114:4231:8954 1:N:0:AACACCTG+CCCATGCG
GTCAGCATGTGAGCTTTGGTTTATCAACGGCAAAATATAGATCGGAAGAGCACACGTCTGAACTCCAGTCACAACACCTGATCTCGTATGCCGTCTTCTGCTTGAAAAAAAAAAAAAAAAACGACGTATCGATGAGAGGTATTGATACAGCGATAATAACGAGTTTCAAACTGTAATGCTCCTAGTCACATGAAACAGCTGCGCTGCTGTCTCCACCGAGAAAGTACGTTACACAGATGTAGTACGTCATC
+
BABCCFFFFFFFGGGGGGGGGGHHHHHHGGGGGHGHHHHHHHHHGGGGGHHHH2BEHHHGHHHHHHHHHHHHAFFHGGGHGHFHHHFGHHHHGFGGGHHHHHHGGFHHHGGGGG/B?//--.-<--<.0..<.;0000:;;0000000000:-;.:0000.....000;0:0000;00000:00000000000000//.000-9--:00;;0000/..---.0:;B0.//:.000.000:B0:00./...0
@M03495:530:000000000-LYBTV:1:1114:19006:8993 1:N:0:AACACCTG+CCCATGCG
GTCAGCATGTGAGCTTTGGATTGACGACAGAAGGAGCAAGATAACGACCACAGGGAGGGTGGTTTATCAACGGCAAAATATAGATCGGAAGAGCACACGTCTGAACTCCAGTCACAACACCTGATATCGTATGCCGTCTTCTGCTTGAAAAAAAAAAACTAATTACCCATATTGCTCGCCCCCCTAACGAGCCTCAATATACGCACACTGATGGATCGACCGTGGACAAGTCTATACTACAGATAACTACA
+
ABBBBFFFFDFFGBGGGGG4FGFHHGGG?EFBFH2GGDHEFCHHHGAEGGHHHECAAECEEEEFGFFG55FE/E>>FFFFGHFGBGHGGG/FAGFGEF/BFGCF434FGHHBDGHGH<?FGHFC122@F@<FGFD<?ACFFGBBFGGHFG10C-----.000:0::0/0;B099000.--99---...9.;--/9/9;/;99AA.-;.9//////;/..-9-..-.//..//////;9/B/://;/;//9/
@M03495:530:000000000-LYBTV:1:1114:24839:8994 1:N:0:AACACCTG+CCCATGCG
GTCAGCATGTGAGCTTTGGACTCCTGACTGGTTTATCAACGGCAAAATATAGAACGGAAGAGCACAGGCCTGAACTCCAGTCACAACACCTGATCTCGTATGCCGTCTTCTGCTTGTCAAAACAATGTGAAAATATATTTGTTTGGCTTTTCTGCAGATTGTTTGCCAGGACTTTCCACGACCTCCTCTACAAACCACAATAACTTTTTTTGAAGCTGGCCAATTTCCTTCATTTCTCAGAATCAGTGAAA
+
AAAAAFFFFFFFGGGGGGGC1E111F1BG10FDG1FAGHBE0A/AGGGBGHFH11////A00FGCG0A//AA01B11B@BBG1F1@EHCE000B1F2FFCGC21/?/>/BF111BE0>BG110//11>22B1B>12222>F2000/B1@0F212@>11@@<F20011?1//<0?<1?1<.-<<.<.//000<00.<.<.;0;0:000<:---.0;00;/.././;09;;C0900;0;0000000;//////
@M03495:530:000000000-LYBTV:1:1114:21514:9029 1:N:0:AACACCTG+CCCATGCG
GTCAGCATGTGAGCTTTGGAGGGCGAGGGTGGTTTATCAACGGCAAAATATAGATCGGAAGAGCACACGTCTGAACTCCAGTCACAACACCTGATCTCGTATGCCGTCTTCTGCTTGAAAAAAAGAAAACGACTCACCTGAGCGCAGGAGCGGCCGGCGCAATTCCCAGGGTAACCTCTAAAATCACAGCTATTCGGAGGTACAGCAGAAGACGAGGCGCCCTCTCCGACTCTGATGTGCTGTGTACTCCG
+
>>>A3@DB@FFFFFFGGGFEBE?FGGGGGBFEFGHHHGFHHGCGCGFHHHHHH5DFGGGGDFGFHGGHCHGF?@FHGFHHHGHHHHHGHFEHHHG4BGHGGHHGHG/<GEH2?BDGHF1FGC@?/FG00?//><.110>00<1-<--<<EC@-----;--9-.000;//:;;///////////9/////9/////..9--./////:.9////.9--9-----..//.9--.//////////////////.
@M03495:530:000000000-LYBTV:1:1114:7834:9063 1:N:0:AACACCTG+CCCATGCG
GTCAGCATGTGAGCTTTGGTCCAGCCTGAGTCCTGGTTTATCAACGGCAAAATTTAGATCGGAAGAGCACACGTCTGAACTCCAGTCACAACACCTGATCTCGTATGCCGTCTTCTGCTTGAAAAAAAAAAAAGAACTCTATAAAGACTGCGATACTAGCGTAATTAAATAGCATACCCCTCCCATACTAGAAGACATCGCCGCTCAGTCCATCATAAGAATACGCACTCTCACAAACCCTATCAACAATC
+
BBBBBFFFFDFFGGGGGGGGGGHHHGHHHGHHHHHHFGHHHHHHHGGGGGHHH3DFGHHHHGGGGGHHHHHH0GHHGHHGHHHHFHHHHHHGHGGHHFH4FGHFGHHHHGEEHGHHHGHHHHGHGHGCDG/<///<0111>1<1111<110<-<.<D00/-....;:0;;C0000:::/:..;./0/:000900//;90...-;-9.;;/9/////;///;///..9--9///9//....../9////.//
@M03495:530:000000000-LYBTV:1:1114:25151:9063 1:N:0:AACACCTG+CCCATGCG
GTCAGCATGTGAGCTTTGGAATTAGTAAATTCGTTGACGACAGAAGGAGCAAGATAACGACCACAGGGAGGGTGGTTTATCAACGGCAAAATATAGATCGGAAGAGCACACGTCTGAACTCCAGTCACAACACCTGATCTCGTATGCCGTCTTCTGCTTGAAAAAAAAAACTACGAACAATCACTTATGAATGATTGGACTGGCGCTGGTGGAGCAACCGCTCTGTCCTCTGTCCATCCCGTGCAGTTCCC
+
BBBBBFFFFFFFGGGFFGGFGFHHFGHHGHHHGFGHHHGFGGGGHHHHHGHGHFFHHHGEEGGHHHHGGGGG?FFEGHGHHHHHGGGGGHHHFHHHHHHHCEGGGHHGHHHGHHHEHHHHHHHHGHHHHHDHFGHHB?1FDHGDHHEHGDFHGGHHHGDF.CDGFD@CC@.0;;9..--/0/0/000;000900009.9/;;..;.---/......:..;99-.//9//;9B9;/9//.9.9...//////
@M03495:530:000000000-LYBTV:1:1114:8756:9063 1:N:0:AACACCTG+CCCATGCG
GTCAGCATGTGAGCTTTGGAATTAGTAAATTCGTTGACGACAGAAGGAGCAAGATAACGACCACAGGGAGGGTGGTTTATCAACGGCAAAATATAGATCGGAAGAGCACACGTCTGAACTCCAGTCACAACACCTGATCTCGTATGCCGTCTTCTGCTTGAAAAAAAAAAAAAAACAGTAGAAGTATGCGATATCTGACATGACACACACAAAAGAGTGAGAGCATGGTGCAGTGACGGCAGTGCATGACG
+
BBBBBFFFFFFFGGGGGGGGGGHHGHHHHHHHGHHHHHGGGGGHHHHHHHHHHABGHHGGGGGHHHHGFEFG>BEGEHHHHHHHFGGGGHFGGHHHHHHHGGGGHHHHHHHGHHHGHHHHHHHHHHHHHHGHGGHEHHEHFHGGHHHHGGCHFFHGHGHH<GHHHGGG;@:9:@-../0;/:///////....-;/;////////9......../..;/////.///.///:/:/9;.--9-////////.
@M03495:530:000000000-LYBTV:1:1114:18240:9065 1:N:0:AACACCTG+CCCATGCG
GTCAGCATGTGAGCTTTGGATGGTTCTGGTTTATCAACGGCAAAATATAGATCGGAAGAGCACACGTCTGAACTCCAGTCACAACACCTGATCTCGTATGCCGTCTTCTGCTTGAAAAAAAAAAAAAACAAAAATCAGAAACACCAATCTGTCTGGTATTGTACATCCAATTAACGTGTCATTACTGAAGCTACCTGTTCTATTTCGGTATCCTCGGGGAATACGATCTCTACAGTATTATAATCAAAGTT
+
CBCCCFFFFFFFGGGGGGGGGGGHHHHHHHHHHHHHHHGGGGGHHHHHHHHHHAEEGGHHHHHHHGHHHGGHHGHHHHHHHHHHGHGGHHFH4GHHGGHHHHGGGHGHHHHHHHGGHHHGGGCC<>///..00.011<>110<....</111111/=<:1111<111/0011111././/11111111000010:001111:1111/-..<1110..---./00..<..11111011111<1111100111
@M03495:530:000000000-LYBTV:1:1114:21886:9106 1:N:0:AACACCTG+CCCATGCG
GTCAGCATGTGAGCTTTGGAATTAGTAAATTCGTTGACGACAGAAGGAGCAAGATAACGACCACAGGGAGGGTGGTTTATCAACGGCAAAATATAGATCGGAAGAGCACACGTCTGAACTCCAGTCACAACACCTGATCTCGTATGCCGTCTTCTGCTTGAAAAAAAAGAAGTTACTTTTGATAGGGGAATTACCCACTAACAATCCTGTCACAACATCCCATGCACGTCTCCATTATCTTGGACCAACTA
+
BABBBFFFFFFF5GGFEGFBGGHGFFGHHHHHGFFGHHGFEGEBGHHHHHHHHA3GFHGCEGFHHHHGEFGGBFFEAGHHHHHHGFGGGHHHGHHGGHGFAEFGFGHHGHHFGHHGHHHHHHHHHHHHGHGCF?FHCD1@GC?AFFBBDGGHGBHHHHFH.<GGHCG-.../00;;0<0:0.90;/..9./CBFBB0.9;///00//900/099/.9;/;;9////:...../9//999/////9.99.//
@M03495:530:000000000-LYBTV:1:1114:15718:9114 1:N:0:AACACCTG+CCCATGCG
GTCAGCATGTGAGCTTTGGAGTGAAATCTCTTGTCTTAAGGAATAAAGGAAAAAGATTCCGTCGGAGGCTCGGTGCTCTACAGGTTCAACCTTTGTACTCTATTATTGCCTCACATTCCATCTCTTGTGAAAATATATTTGATTGGCTTTTCTGCAGGTTGTTTGCCAGGACTTTCCAAGACCTCCACTAGAAAACACAATAAACTTTTTGGAAGCTGGACAACTATCTTCATTTTTCAGAAACAGTGAAC
+
AAAAAFFFFFFFG1G1BEFGGGHFHHFHHCHHHDGHHHHHHEFGHHGHHHHHH0B/FHHDGGGGGCGCGHHG/EEEHHHEGHHHHHHHHFHHHFHGDEGHHHHHDFGFHHHHHHHHGFGBGGHHHHHGHGBGFFGFHHHHFHHFGHHHAGHBBGFGFFHHFGHHHHHGGEHFGFHH1GFGACGGGEGHHFF1FFGG....<0DGGHFHHHCC/<;GHHHEGC:::CHCGFFFGFFGGFGGGCBFFGG0F00
@M03495:530:000000000-LYBTV:1:1114:17781:9128 1:N:0:AACACCTG+CCCATGCG
GTCAGCATGTGAGCTTTGGAATTAGTAAATTCGTTGACGACAGAAGGAGCAAGATAACGACCACAGGGAGGGTGGTTTATCAACGGCAAAATATAGATCGGAAGAGCACACGTCTGAACTCCAGTCACAACACCTGATCTCGTATGCCGTCTTCTGCTTGAAAAAAAAAAAAACAAATCAACAGAATGCGAGCTCTGAATGAATGGCAGCATTACAAACAGTGGTATAACAGGCTAGAATTATGTAAGCTG
+
CCCCCFFFFFFFGGGGGGGGGGHHHHHHHHHHGFGGGHGGGGGHHHHHHHHHHGGHHHGGGGGHHHHGGGGGBFEAFGHHHHFHGGGGGHHHFHHHHGHHGGGGFHHFGHHGHHHGHHHGHHGHGHHHHHFHGGGGH11?GHFGGHFHGDGGGHHGHHHHCCFFG@@C:-;--:CA.0000::;FF000..--.009009;0000;/9...000:000../00/00000000.;.:.:009;00:000000
@M03495:530:000000000-LYBTV:1:1114:18186:9156 1:N:0:AACACCTG+CCCATGCG
GTCAGCATGTGAGCTTTGGAATTAGTAAATTCGTTGACGACAGAAGGAGCAAATAACGACCACAGGGAGGGTGGTTTATCAACGGCAAAATATAGATCGGAAGAGCACACGTCTGAACTCCAGTCACAACACCTGATCTCGTATGCCGTCTTCTGCTTGAAAAAAAAAAAAAAACAAACGAGTATATCTAACTTCAGATGTAACATATAAAGATACATGTTCATCCTACGATAATACGACAGTTATAGTAG
+
CCCCCFFFFFFFGGGGGGGGGGHHHHHHHHHHGGHHHHGGGGGHHHHHHHHHHGHHHGGGGGHHHHGGGGG?FEGGHHHHHHHGGGGGHHHHHHHHHHHGGGGHHHHHHHGHHHGHHHHHHGHHHHHHHGGFGHHHFGHGHGGHHHHGEGHGHHHGHGGGGHHHGGGGG?:9A-9.........000000000:000:00:00000:00000:000000000;000000..;.;000.;.--;00:000:0
@M03495:530:000000000-LYBTV:1:1114:22755:9159 1:N:0:AACACCTG+CCCATGCG
GTCAGCATGTGAGCTTTGGTTTATCAACGGCAAAATATAGATCGGAAGAGCACACGTCTGAACTCCAGTCACAACACCTGATCTCGTATGCCGTCTTCTGCTTGAAAAAAAAAAAAAAACAATCATCAATGACAACTAGCTATCAACTTCTGACTATCTAGTAACACGAACATGAATTCCTGCTGCGTCGTTACTATGCATCAGACAACGATTCGCTCTTGCGAAATGTGATCTGACCAATTCTCTACGAC
+
CCCDDFFFFFFFGGGGGGGGGGHHHHHHGGGGGHHHHHHHHHHHGGGGHHHHHGHGHHHGHHHHHHHHHHHHHHGHGGHHHH5DGHGGHHHHGGGHGHHHHHHHHHHGGGGGGGD@//////11111<<111111.<10/000/0=/000000000000000<0000.:.-:<00000000<00009.---...0<00<0000000//.-<.<:B.9..00<----.0000::0000/0.0<0000<<.9.
@M03495:530:000000000-LYBTV:1:1114:14619:9169 1:N:0:AACACCTG+CCCATGCG
GTCAGCATGTGAGCTTTGGAATTAGTAAATTCGTTGACGACAGAAGGAGCAAGATAACGACCACAGGGAGGGTGGTTTATCAACGGCAAAATATAGATCGGAAGAGCACACGTCTGAACTCCAGTCACAACACCTGATCTCGTATGCCGTCTTCTGCTTGAAAAAAAAAAAAAATCACCAAAAGCGCAGAATAGCTTCATATAGAGCCATCGAAATACACCCAAAAGGTAGTCTAATGAGTGATTAAGACA
+
BCCCCFFFFFFFGGGGGGGGGGHHHHHHHHHHGHHHHHGGGGGHHHHHHHHHHBFHHHGGGGGHHHHGFEGG?FFGGHHHHHHHGGGGGHHHHHHHHHHHGGGGHHHHHHHGHHHGHHHHHHHHHHHHHHGHGGHHGHFHHHGGHHHHGGGHGHHHHHHHGGHHHGGGG-<---.000/09.9/..----/0000000<:000<<B0./00.//..<000/...../.000000000<0000000000<0/
@M03495:530:000000000-LYBTV:1:1114:23169:9182 1:N:0:AACACCTG+CCCATGCG
GTCAGCATGTGAGCTTTGGTCCGCCTGAGTCCCTGGTTTATCAACGGCAAAATATAGATCGGAAGAGCACACGTCTGAACTCCAGTCACAACACCTGATCTCGTATGCCGTCTTCTGCTTGAAAAAAAAAACAAATCTCTTTTAGACAGCGCCTTACCCTAACCTGTATGATCACATTCTCCCGCTTTATCTCTATTGCTACTGCCACAGCTACGCTTTCTCTCGCACTTTTCTCATGTACGTTTCTTTCC
+
BBBBBFFFFFFFGGGGGGFCFGEFGGGFHEFHHHHHFGHHHHHHHGGGGCHHHFGGHHHGGEGGFHGHHHHGGHFHGHHHHHHHHDHGHHHGHGGFHEF4BGGFEHHHFCEEHGHFHHHHHECGHHGC/>////011111<111011<0.->-.<</<<0/</.0.00000;00;<;0;0:0/:--..0000000000900000;//0;9.000.-..9///;/:.9--/999F/;9////.9/////9B/
@M03495:530:000000000-LYBTV:1:1114:27613:9191 1:N:0:AACACCTG+CCCATGCG
GTCAGCATGTGAGCTTTGGAATTAGTAAATTCGTTGACGACAGAAGGAGCAAGATAACGACCACAGGGAGGGTGGTTTATCAACGGCAAAATATAGATCGGAAGAGCACACGTCTGAACTCCAGTCACAACACCTGATCTCGTATGCCGTCTTCTGCTTGAAAAAAAAAAAAAAAGAACCTTCATCCGACCACCATTCGTCGCCGTCAGCTATTGGCATCAATTACTACGATATCATGTCATTCTAATCTT
+
BABBBFFFFFFFGGGGGGGGGGHHHHHCHHHHGHHHHFEFEGEHHHHHHGHHH2FHHHGAEEFHHHHGFGGG>BEEGHHHHHHHGGGEGHHGGHGHHHHHGGGGGHHHGGHGHHHGFHHHHHHHHHGHHGEFGGFH<G1?GHFGHHEG@CCHFFDGHGHHG<BGHGGG?C-;9--.:.;.;/:///:..;--...////:.--.9--..;///;////:9///;/9///....-/////9///////;///
@M03495:530:000000000-LYBTV:1:1114:5781:9215 1:N:0:AACACCTG+CCCATGCG
GTCAGCATGTGAGCTTTGGAGTGAAATCTCTTGTCTTAAGGAATAAAGGAAAAGGATTCCGTCGGAGGCTCGGTGCTCTACAGGTTCAACCTTTGTACTCTATTATTGCCTCACATTCCATCTCTTGTGAAAATATATTTGATTGGCTTTTCTGCAGGTTGTTTGCCAGGACTTTCCAAGACCTCCACTAGAAAACACAATAAACTTTTTGGAAGCTGGACAACTATCTTCATTTTTCAGAAACAGTGAAC
+
AAABAFFFFFBFGGGGGGGGGGGHHHHHHGHHHHHHHHHHHHHHHHHHHHHHH3BGHHHFHGHGGGGGGHHGEGFGHHHHHHHHHHHHHGHHHHHHFHDGHHHHHHHHHHHHHHHHHGHHHHHHHGHHGHGHHGHHHGHHHHHHHABFHHHHHGHGBGHHFGHHBGGGBGHHHGHHHHHHHHGHHHHHHHFDG1GGHGHCGHHFFHHHFHGGEG/;FHFHFGHEHHCHFGFGGGGFFFGFF0BFFBF90;0
@M03495:530:000000000-LYBTV:1:1114:9039:9225 1:N:0:AACACCTG+CCCATGCG
GTCAGCATGTGAGCTTTGGTCCAGCCTGAGTCCTGGTTTATCAACGGCAAAATGTAGATCGGAAGAGCACACGTCTGAACTCCAGTCACAACACCTGATCTCGTATGCCGTCTTCTGCTTGAAAAAAAAAGGACGCAAGGGAAATGATGGACACGGCCAGTGCTACTCGAGGTTACCTATGCCAGCGTCGCGAACAGCTAATGCCCGTCTTCATAACCAAGTGTACCCCATGATGAGGACCATTCCAAGAG
+
AAABBFFBFFBDF4FGGFBGFGFHBFGHHHFHHHGHHHHHHHBFHGGG?E2GGADFFHHHHGCFDFGEEGHE0BGH?@FFFHHHHHFHFHHGHGGHHG3FFGFF1BGHHG?EFGFFDFHHCG?33?//<C//<0////<//.<.11F11<>110<----.0<000000;..-::00000:C9000;A..--9--9-9./9//////.-..9/;//////..///////...///:////9..;/9////..
@M03495:530:000000000-LYBTV:1:1114:17980:9231 1:N:0:AACACCTG+CCCATGCG
GTCAGCATGTGAGCTTTGGAGTGAAATCTCTTGTCTTAAGGAATAAAGGAAAAAGATTCCGTCGGAGGCTCGGTGCTCTACAGGTTCAACCTTTGTACTCTATTATTGCCTCACATTCCATCTCTTGTGAAAATATATTTGATTGGCTTTTCTGCAGGTTGTTTGCCAGGACTTTCCAAGACCTCCACTAGAAAACACAATAAACTTTTTGGAAGCTGGACAACTATCTTCATTTTTCAGAAACAGTGAAA
+
BBBCCFFFFFFFGGGGGGGGGGHHHHHHHHHHHHHHHHHHHGHHHHGHHHHHHFEGHHGGHHHGGGGGGHHGEGGGHHGHHHHHHHHHHGHGHHHHHHGHHHHHGHHFFFFHHHGHHHHHHHHHHHHHHFGBGHHHHHHHHHHHHHHHHHHHHHHBGFGGFFHHHHHHGHEHHHGHHHFHGHGHHFHFFHF>1FFGAGG.DDGFHHHHHHGGGG:CFFHCGFC.CCHFFFFFFFCFBFFGGGFGGGFB0;0
@M03495:530:000000000-LYBTV:1:1114:6880:9277 1:N:0:AACACCTG+CCCATGCG
GTCAGCATGTGAGCTTTGGTCCAGCCTGAGTCCTGGTTTATCAACGGCAAAATATAGATCGGAAGAGCACACGTCTGAACTCCAGTCACAACACCTGATCTCGTATGCCGTCTTCTGCTTGAAAAAAAAAAAAAAACAAACAAATATGTCATCAAAGAAACAGGAAGTATCACTAAAGAAGTACTGATAAACGATAGTATCATACACGCACTATGATATCCTCCTCCACGCACCAGATCAGATATATTGAC
+
CBCCCFFFFFFFGGGGGGGGGGHHHGHHHHHHHHHHHHHHHGHHHGGGGGHHH3DGHHHHHGFGGHHHHHHHFHHHGHHHHHHHHHHHHHHGHGGHHGHFHHHGGHHHHGGGHGHHHHHHHHGHHHGGGG><>-<>.<......0000<0=000::;/.:///../.:00000000009F/0900000090;9...90009000000.99--;0000000000//////..---...0000000;000000
@M03495:530:000000000-LYBTV:1:1114:20120:9283 1:N:0:AACACCTG+CCCATGCG
GTCAGCATGTGAGCTTTGGAGTGAAATCTCTTGTCTTAAGGAATAAAGGAAAAAGATTCCGTCGGAGGCTCGGTGCTCTACAGGTTCAACCTTTGTACTCTATTATTGCCTCACATTCCATCTCTTGTGAAAATATATTTGATTGGCTTTTCTGCAGGTTGTTTGCCAGGACTTTCCAAGACCTCCACTAGAAAACACAATAAACTTTTTGGAAGCTGGACAACTATCTTCATTTTTCAGAAACAGTGAAC
+
CCCDDFFFFFFFGGGGGGGGGGHHHHHHHHHHHHHHHHHHHGHHHHHHHHHHHGFGHIHHHHHGGGGGGHHGGGGGHHHHHHHHGHHHHHHHHHHHHHHHHHHHHHHHHHHHHHGHHHHHHHHHHHHHHHGGHHHHHHHHHHHHHHHHHHHHHHHHGHHHHGHHHHHHHHHHHHHHHHEHHHHHHHGHHHH<FGHHHHHCDDDGHHHHHHGGFHFHHHHHHHHHHHHHHHGGGGFGGGGGGFFFGGFCFGB
@M03495:530:000000000-LYBTV:1:1114:25134:9288 1:N:0:AACACCTG+CCCATGCG
GTCAGCATGTGAGCTTTGGAGTGAAATCTCTTGTCTTAAGGAATAAAGGAAAAAGATTCCGTCGGAGGCTCGGTGCTCTACAGGTTCAACCTTTGTACTCTATTATTGCCTCACATTCCATCTCTTGTGAAAATATATTTGATTGGCTTTTCTGCAGGTTGTTTGCCAGGACTTTCCAAGACCTCCACTAGAAAACACAATAAACTTTTTGGAAGCTGGACAACTATCTTCATTTTTCAGAAACAGTGCAC
+
AAAABFFFFFFFFGBGG44FEGHBGDDGHHHHCAFGHFHHGDFGFDBFHHFFH2B23FGDHAG0EE00EGHG0EE?FFGGFF3?GHHFHHAGHHHFBGHHHFEGHGFFGFHGHHGHHEHGFG3??GFHFHBHHFHFDHHHHBBFGHHH0GGHHHHHB0CF0CGHGH1DFAEAFGHDGHHH0F0CGHFFFGE1==00FGE.<00=<0DDDGGGGF:CCH/GFCHEGFGHHHE0CBFFGFG000CBFFF00=0
@M03495:530:000000000-LYBTV:1:1114:16381:9300 1:N:0:AACACCTG+CCCATGCG
GTCAGCATGTGAGCTTTGGAGTGAAATCTCTTGTCTTAAGGAATAAAGGAAAAAGATTCCGTCGGAGGCTCGGTGCTCTACAGGTTCAACCTTTGTACTCTATTATTGCCTCACATTCCATCTCTTGTGAAAATATATTTGATTGGCTTTTCTGCAGGTTGTTTGCCAGGACTTTCCAAGACCTCCACTAGAAAACACAATAAACTTTTTGGAAGCTGGACAACTATCTTCATTTTTCAGAAACAGTGAAC
+
CBCBBFFFFFFFGGGGGGGGGGHHHHHHHHHHHHHHHHHHHHHHHHHHHHHHHFEGHHHHHIHGGGGGGHHGFGGGHHHHHHHHHHHHHHHHHHHHHHHHHHHHHHHHHHHHHHHHHHHHHHHHHHHHHHGGHHHHHHHHHHHHGHHHHHHHHHHHGHHHHGHHHHHHGHHHHFGGHHDGFFHHHHHHHFH<GHHHGHF<<DDGGFHHHHGGHHHGHHBCHF:CGFHHHHGGGGFGGGGFGBFGGGGFFF0
@M03495:530:000000000-LYBTV:1:1114:13888:9319 1:N:0:AACACCTG+CCCATGCG
GTCAGCATGTGAGCTTTGGTCCAGCCTGAGTCCCTGGTTTATCAACGGCAAAATATAGATCGGAAGAGCACACGTCTGAACTCCAGTCACAACACCTGATCTCGTATGCCGTCTTCTGCTTGAAAAAAAAAAAAACACAATATAGCAAGCGGTAATACGCGATATATAAACTAATGAATACCAAGATATTAATCTGCGACTCACTCATCTAATAGGCGTAAACCGCACGCTTCTCGAAGACATGCCTATAC
+
DCCCDFFFFFFFGGGGGGGGGGHHHGHHHHHHHHHHHHHHHHHHHHGGGGGHHHHHHHHHHHGGGGHHHHHHHGHHHGHHHHHHHHHHHHHHGHGGHHHGFHHHGGHHHHGGGHGHHHHHHHFGHHHG@G<<</-.<0.<11><1111/..-...=1<..--<.-11111011:11<11<000:..:1111111111<---.0011/1111111:00-.<..1/-----<...<0.0/..//:000<11<1
@M03495:530:000000000-LYBTV:1:1114:26992:9337 1:N:0:AACACCTG+CCCATGCG
GTCAGCATGTGAGCTTTGGAGTGAAATCTCTTGTCTTAAGGAATAAAGGAAAAAGATTCCGTCGGAGGCTCGGTGCTCTACAGGTTCAACCTTTGTACTCTATTATTGCCTCACATTCCATCTCTTGTGAAAATATATTTGATTGGCTTTTCTGCAGGTTGTTTGCCAGGACTTTCCAAGACCTCCACTAGAAAACACAATAAACTTTTTGGAAGCTGGACAACTATCTTCATTTTTCAGAAACAGTGAAC
+
CCCBBFFFFFFFGGGGGGGGGGHHGGHHHHHHGHHHHHHGHHHHHGHHHHHHH2EEGGHHGGHGGGGGGHGCEGGGHHHHHHHHHHHHHHHHHHHHGHHHHHHHHHHFHHHHHHHHHHHFHHGHHHHHFHFHHHHHHGHHHGHHHCGHHHHHHFHFFHHHHGHHHHHHGHFHHGHHHFFHFHHHHHGHHEH1>FCGGFHEGGFGFHHHHHGGFHGHGHHAHC:CFHHHFHGGGGGGGGGGFFFGFGGFFGF
@M03495:530:000000000-LYBTV:1:1114:13387:9337 1:N:0:AACACCTG+CCCATGCG
GTCAGCATGTGAGCTTTGGATTGACGACAGAAGGAGCAAGATAACGACCACAGGGAGGGTGGTTTATCAACGGCAAAATATAGATCGGAAGAGCACACGTCTGAACTCCAGTCACAACACCTGATCTCGTATGCCGTCTTCTGCTTGAAAAAAAAAAAGAGACAAACCCACAGGACGTTAGTCTGATGCTATTGTCGACATTAAGTTCATAACTATAACAGACATCTCCAACGCCGCAGCACCCACCCACC
+
CCCCEFFFFFFFGGGGGGGGGGHHHGGGGGHHHHHHHHHHHHHHHGGGGGHHHFFFGGGEFGGGHHHHHHHGEGCGHEGHHHHHHHHGGGGHHHHHHHGHHHGHHHHHHHHHHHHHHGHGGHHHH2FHFGGHGHHGGGHGHHHHHHHHHHHHGCF<<-.</=////.9..<.....-..:.11111<111111111..-..111111111:10<1111100/./<0110100.------<...<.<...<9
@M03495:530:000000000-LYBTV:1:1114:9258:9342 1:N:0:AACACCTG+CCCATGCG
GTCAGCATGTGAGCTTTGGAATTAGCTGGTTTATCAACGGCAAAATATAGATCGGAAGAGCACACGTCTGAACTCCAGTCACAACACCTGATCTCGTATGCCGTCTTCTGCTTGAAAAAAAAAAAAAACAAATAAAACAACTGAGATAATGATACTGAGATGTAGGTGACTAAAAACGAGAATGCGATAAAGAGTCGGAATAGCACAGAATAAAATAAAGGAGCTGACTGACTTAACATACATCATGGATA
+
CCCCCFFFFFFFGGGGGGGGGGHHHHHHHHHHHHHHHHGGGGGHHHHHHHHHHFEFGGHHHHHHHGHHHGHHHGHHHHHHHHHHGHGGHHHHBGHHGGHHHHGGGHGHHHHHHHHHHHHGGGD/>A<//..<1<1111...1/000=0=00=00000=0=00<<000000000<00.-....000.....000:<0---.900000//0<:000000<000/<..0</000000000<00000<00000<0
@M03495:530:000000000-LYBTV:1:1114:23657:9349 1:N:0:AACACCTG+CCCATGCG
GTCAGCATGTGAGCTTTGGAATTAGCTGGTTTATCAACGGCAAAATATAGATCGGAAGAGCACACGTCTGAACTCCAGTCACAACACCTGATCTCGTATGCCGTCTTCTGCTTGAAAAAAAATATTTAATTTCCATTTTTAATGGTATAACACGTAATCATTGCTTTAACATAATAAAAATAAATAGGCGTTCGGCTTGTATCGTTGTGTCATTCGTTGGTATTCATTTGACTCATTGATGTTTTCTCATG
+
AAAAAFFFFBFFFFGGGDCFDGHHHHHFHBFGHFHHBAEEGAEFGHHHGHHFH/BAFECCGHHHGAFGHE1FAFGFHGDGGHHHFHEEHB011B20>/B021/E/GF2BFHGF>01GH>/<<01>2>B>2B222F2>2FGF122@@G22>FD1?<00/1?@GHDFG<1>>1F11><F11>0<10=00</-<<.<;@E?C.::0.;;9..;09000;B//.:BBB0090;;00;909C9900;0CFF//;/:
@M03495:530:000000000-LYBTV:1:1114:21901:9351 1:N:0:AACACCTG+CCCATGCG
GTCAGCATGTGAGCTTTGGTCCAGCCTGAGTCCTGGTTTATCAACGGCAAAATATAGATCGGAAGAGCACACGTCTGAACTCCAGTCACAACACCTGATCTCGTATGCCGTCTTCTGCTTGAAAAAAAAAAATTATTGTACGTGTAGGAGAGAAAAGCGTAAATACCAGTGGAGCTAGTAGATTGGTAGATATTGGGGAGACATACAGAGTACAAGGGGGGAATTGCGACTTGAAACTAACCTGTGGGCGG
+
BBBBBFFFFFFFGGFFGGBFGFHHGGHHGHHHHHHHHHHHHHHHHGGGFGHHHAFFHHHFHGGFCEGHGHGHEGFHGHHHHHHHHHHHHHHGHGGHHGHFGGHG?GHHHGEEHGHHHHHHHHFEFCGGGG//011?11?1?/?F001110><.<100.<....00000000/0:/.00:00;000.00;0000000.-.-../00090;/000000..----..///.---999///////.99/:.9.--
@M03495:530:000000000-LYBTV:1:1114:11656:9365 1:N:0:AACACCTG+CCCATGCG
GTCAGCATGTGAGCTTTGGAGGGCAAGAAGTGGTTGTGAGTTGACGACAGAAGGAGCAAGATAACGACCACAGGGAGGGTGGTTTATCAACGGCAAAATATAGATCGGAAGAGCACACGTCTGAACTCCAGTCACAACACCTGATCTCGTATGCCGTCTTCTGCTTGAAAAAAAAAAAAAAACACAAACAACACCTGCACACAGGTAGAACAATGATATAAACGAGCCTGGTTTAATCTATACACTATGTG
+
DCCDCFFFFFFFGGGGGGGGGGGGGGGHHHHHHGGGGGHHHHHGHGGGGGHHHBGHHHHHHHHHHGGGGGHHHHGFFGGEFFEFHHHHHHHGGGGGHHGFHHHHHHHGGGGHHHHHHHGHHHGHHHHHHHHHHHHHHGHGGHHFH1GHHGGHHHHGGGHGHGHHHHHHGHHHG@GA----<9......<..<9..//.:0:....000000</<0000<0000...--/..00.0<000000<<00/0000
@M03495:530:000000000-LYBTV:1:1114:10221:9379 1:N:0:AACACCTG+CCCATGCG
GTCAGCATGTGAGCTTTGGAATTAGTAAATTCGTTGACGACAGAAGGAGCAAGATAACGACCACAGGGAGGGTGGTTTATCAACGGCAAAATATAGATCGGAAGAGCACACGTCTGAACTCCAGTCACAACACCTGATCTCGTATGCCGTCTTCTGCTTGAAAAAAAAAAAAAAAACACATGACTCACTAACGAATGATGTAGAGCATCCGCACGAGACAGACCGCGGTATAGCGAACGCCTGAAAGCATC
+
CCCBCFFFFFFFGGGGGGGGGGHHHHHHHHHHGGHHGHGGGGGHHHHHHHHHH2FHHHGCFGGHHHHFAEEG1BEEEHHHHHHHGGGGGHHHHHHHHHHHGGGGFHHHHHHGFHHGHHHHHHHHHHHHHHGHGGHHHHEHHHGGHHHFGCCHFGHBFHHHCHHHFGGGGC--;---...9B00B00000:00....;00000000;;00/..---:-..9//..---;...;00-----.;.:/000/:0;
@M03495:530:000000000-LYBTV:1:1114:5988:9387 1:N:0:AACACCTG+CCCATGCG
GTCAGCATGTGAGCTTTGGAATTAGTAAATTCGTTGACGACAGAAGGAGCAAGATAACGACCACAGGGAGGGTGGTTTATCAACGGCAAAATATAGATCGGAAGAGCACACGTCTGAACTCCAGTCACAACACCTGATCTCGTATGCCGTCTTCTGCTTGAAAAAAAAAAAAAAGCAAACAAATGTGTAGAGATAAGATACAAAATAAATAATGAAGTATATGATGATGAATGTCATAGTAGGTAAGGCAA
+
CCCCCFFFFFFFGFGGGGGGGGHHHHHHHHHHGGHHHHGGGEGHHHHHHHHHH2GHHHGGGGGHHHHGFFGG?FEFGHHHGHHHFGGGGHHHHHHHHHHHGGGGHHHHHHHGHHHGHHHHHHHHHGHHHHGHGGHHHG1?GHFGFFHFFGGHGHHHHGHHFGHGFFDGG@99:@..///.;:://///;;/:///:;////9;/.////:////////////:;BBB////:/9/;/////;/:/;9;/.;
@M03495:530:000000000-LYBTV:1:1114:18385:9409 1:N:0:AACACCTG+CCCATGCG
GTCAGCATGTGAGCTTTGGAGTGAAATCTCTTGTCTTAAGGAATAAAGGAAAAAGATTCCGTCGGAGGCTCGGTGCTCTACAGGTTCAACCTTTGTACTCTATTATTGCCTCACATTCCATCTCTTGTGAAAATATATTTGATTGGCTTTTCTGCAGGTTGTTTGCCAGGACTTTCCAAGACCTCCACTAGAAAACACAATAAACTTTTTGGAAGCTGGACAACTATCTTCATTTTTCAGAAACAGTGAAC
+
CACCCFFFFFFFGGGGGGGGGGHHHHHHHHHHHHHHHHHHHHHHHHHHHHHHHHGGHIIHHHHGCGGGGHHGEGGGHHHHHHHHHHHHHHHHHHHHHHHHHGHHFHHHHHHHHHHHHHHHHHHHHHHHHHHFHHHHHHHHHHHHHFHHHHHHHHHEHFGHHGHHHHHHGHHHHHHHHHHGHHHHHHHHHHH1>GHHGHG<GHHFHHHHHHGGHHGGHHHHHF::GHHGHHGGGGGGGGGGG;CFGGG0;C:
@M03495:530:000000000-LYBTV:1:1114:23815:9432 1:N:0:AACACCTG+CCCATGCG
GTCAGCATGTGAGCTTTGGAGTGAAATCTCTTGTCTTAAGGAATAAAGGAAAAAGATTCCGTCGGAGGCTCGGTGCTCTACAGGTTCAACCTTTGTACTCTATTATTGCCTCACATTCCATCTCTTGTGAAAATATATTTGATTGGCTTTTCTGCAGGTTGTTTGCCAGGACTTTCCAAGACCTCCACTAGAAAACACAATTAACTTTTTGGAAGCTGGACAACTATCTTCATTTTTCAGAAACAGTGAAC
+
AAA?AFFFFDF5BGFFGBBFGGHHG5555DFGFAFGGDGHHGGFH5E5GCCHB2EEGHHGHBFEGGGCFFFCEEGGGHHHHHHHHGHHHHFHGHHDGHHHHHHHGHHHHGHHHHHHHHHHHHHHHGFHGDGHHFHHH4GHH4GHHHFF0CGGFFGGBGHHGFEHHEDGF/CHHHHHHGFHGC?FHAFGBCG111<GGCC<<0==<DGFGHGC/0:GHGF.C:;CHFGHEHFGGGGGGGGFB0/;/BB0000
@M03495:530:000000000-LYBTV:1:1114:19074:9440 1:N:0:AACACCTG+CCCATGCG
GTCAGCATGTGAGCTTTGGTCCAGCCTGAGTCCTGGTTTATCAACGGCAAAATATAGATCGGAAGAGCACACGTCTGAACTCCAGTCACAACACCTGATCTCGTATGCCGTCTTCTGCTTGAAAAAAAAAAAACATAGCAATCGGATAAGATAATGAAGAGGGTCCAAAACTCACTAACATCAATGAGGAATAAGAGGACCAGGGACCATATACAACCATGTCTGTCGACTACCGACTCGCAGCTGCTCAC
+
CBCCCFFFFFFFGGGGGGGGGGHHHGHHHHHHHHHHHHHHHHHHHGGGGGHHHGHHHHHHHGGGGHHHHHHHGHHHGHHHHHHHHHHHHHHGGGGHHHH4GHHGGHHHHGGGHGGHHHHHHHFHFHGGGG/<///1=1>==11..<.AF0<<B00000<0...</;000.;00:0000::00:000;0/0:00;0;9.....9.;.:..0000000::.900:0:90..-.:;/-9--..-;.-/:0:09:
@M03495:530:000000000-LYBTV:1:1114:14907:9454 1:N:0:AACACCTG+CCCATGCG
GTCAGCATGTGAGCTTTGGAGTGAAATCTCTTGTCTTAAGGAATAAAGGAAAAAGATTCCGTCGGAGGCTCGGTGCTCTACAGGTTCAACCTTTGTACTCTATTATTGCCTCACATTCCATCTCTTGTGAAAATATATTTGATTGGCTTTTCTGCAGGTTGTTTGCCAGGACTTTCCAAGACCTCCACTAGAAAACACAATAAACTTTTTGGAAGCTGGACAACTATCTTCATTTTTCAGAAACAGTGAAC
+
CCCDDFFFFFFFGGGGGGGGGGHHHHHHHHHHHHHHHHHHHHHHHHHHHHHHHFFGHHHHHIHGGGGGGHHGGGGGHHHHHHHHHHHHHHHHHHHHHHHHHHHHHHHGHHHHHHHHHHHGHHHHHHHHHHHHHHHHHHHHHHHHHFHHHHHHHHHHFHHHHGHHHHHHHGEHHHHHHHGHHHHHHHHHHHH>FHHHHHHGGGGHHHHHHHGGBGHHHHFHHFCGHGGHHHHGGGGGGGGFBCFGGGGBFFB
@M03495:530:000000000-LYBTV:1:1114:6058:9455 1:N:0:AACACCTG+CCCATGCA
GTCAGCATGTGAGCTTTGGAGTGAAATCTCTTGTCTTAAGGAATAAAGGAAAAAGATTCCGTCGGAGGCTCGGTGCTCTACAGGTTCAACCTTTGTACTCTATTATTGCCTCACATTCCATCTCTTGTGAAAATATATTTGATTGGCTTTTCTGCAGGTTGTTTGCCAGGACTTTCCAAGACCTCCACTAGAAAACACAATAAACTTTTTGGAAGCTGGACAACTATCTTCATTTTTCAGAAACAGTGAAA
+
CCDDDFFFFFFFGGGGGGGGGGHHHHHHHHHHHHHHHHHHHHHHHHHHHHHHHFEFHIHIHHHGGGGGGHHGFGGGHHHHHHHHHHHHHHHHHHHHHHHHHHHHHHHHHHHHHHHHHHHHHHHHHHHHHHHHHHHHHHHHHHHHFFGHHHHHHHHHHHHHHGHHGGHGFGHHHHHHHHHHHHHHHHGHHHHFHHHHHHHGGGHHHHHHHHGGHHHHHHHHGCGCGGF0GHGGGGGHGGFBF;FFFFFFFF0
@M03495:530:000000000-LYBTV:1:1114:11348:9488 1:N:0:AACACCTG+CCCATGCG
GTCAGCATGTGAGCTTTGGACTCCTGACTGGTTTATCAACGGCAAAATATAGATCGGAAGAGCACACGTCTGAACTCCAGTCACAACACCTGATCTCGTATGCCGTCTTCTGCTTGAAAAAAAAAAAAAAATACAACAGAGAAAACAAATAGGAGGTAGATAATCGAACGCTACAGTGTTAGTGAGAGTACTGCAGTCTAGAGTAACGGTATAGAGTAAGACTGAACATGACTATGACATTGGATACGCGA
+
CCCDDFFFFFFFGGGGGGGGGGHHHHHHHHHHHHHHHFHHGGGGGHHHHHHHH5FGGFFGHHHHHHHGHHHGGHHHHHHHHHHHHHGHGGHHHF4GHHGGHHHHGGGHGHHHHHHHHHFHHGCGBC></>>0>1111.0//<00//<..00000/..00000000..:.-.9.-000000000:0000:000;000;0;00:0;000.-;.90000;0:0000000:00000;:0:00000000000..--
@M03495:530:000000000-LYBTV:1:1114:22556:9493 1:N:0:AACACCTG+CCCATGCG
GTCAGCATGTGAGCTTTGGTCCAGCCTGAGTCCTGGTTTATCAACGGCAAAATATAGATCGGAAGAGCACACGTCTGAACTCCAATCACAACACCTGATCTCGTATGCCGTCTTCTGCTTGAAAAAAAAAAAAACATCAACATCCAGAAACTCTACGCAGCTTTCGAGGTATACCCAACATCACTATCTTAGCTCATCATCAGTGAATACATCATATAATCTATTATACCACAATATGTGATTCCACGTAT
+
DDDDCFFFFFFFGGGGGGGGGGHHHGHHHHHHHHHHHHHHHHHHHGGGGGHHHFGHHHHHHGGGGHHHHHHHGHHHGHHHHHHHHHHHHHHGHGGHHHHDGHHGGHHHHGFGHGHHHHHHHHHHHHGGGGC//-..<1<1<101>11</0/0<000.-.-:/0;0../-;000;000;9./0000000000000;0;0000000000000:000000000;0000;0:0000.:0;00000;00000:AB0
@M03495:530:000000000-LYBTV:1:1114:11286:9523 1:N:0:AACACCTG+CCCATGCG
GTCAGCATGTGAGCTTTGGTTTATCAACGGCAAAATATAGATCGGAAGAGCACACGTCTGAACTCCAGTCACAACACCTGATCTCGTATGCCGTCTTCTGCTTGAAAAAAAAAAAAAAACAAAACAATAATAATAAGAACGCATACAAGTAACAAACATAAAAGAATGAACACCATAGCAATCTGGAACATTACACGCTAGGACGAACGACGACGGTCCAACTGGTGTAGACAGAAGATGAGGTATATGCA
+
CCCCCFFFFFFFGGGGGGGGGGHHHHHHGGGGGHHHHHHHHHHHGGGGHHHHHBGGHHHGHHHHHHHHHHHHHHGHGGHHHH5GHFFGHHHHGGGHGHHHHHHHHHHHHG/EDDGD/<///?<00..<111111111<0/..-..00000;0:=0...00<000..0:0;099..00;00090;00;00/000090:-....0;-----.------.:-;00///09.00000//00;0000//0:0;000
@M03495:530:000000000-LYBTV:1:1114:13664:9550 1:N:0:AACACCTG+CCCATGCG
GTCAGCATGTGAGCTTTGGTCCAGCCTGAGTCCTGGTTTATCAACGGCAAAATATAGATCGGAAGAGCACACGTCTGAACTCCAGTCACAACACCTGATCTCGTATGCCGTCTTCTGCTTGAAAAAAAAAAAACAAAAACTAAGCCTGGCATCAGTTACTAAGGTGTAATCACAATATATAATACAAACATACATGGATAGTTACGACCTCAAATCGTTGCTATGACATTAGTCGCATGCTGTACATATAA
+
CCCCDFFFFFFFGGGGGGGGGGHHHGHHHHHHHHHHHHHHHHHHHGGGGGHHHAFHHHHHHGGGGGHHHHHHGHHHGFHHHHHHHHHHHHHGHGGHHFGDGHHGGHHHHGGGHGHHHHHHHHHHHHGGGG/><<//<0<.11110110.</0<00=1111<10/10<:11110<0:<111:<111000..010011/<1<01111...-.0000<0.<</.0111110111111.--..011:11111111
@M03495:530:000000000-LYBTV:1:1114:22411:9551 1:N:0:AACACCTG+CCCATGCG
GTCAGCATGTGAGCTTTGGAATTAGTAAATTCGTTGACGATAGAAGGAGCAAGATAACGACCACAGGGAGGGTGGTTTATCAACGGCAAAATATAGATCGGAAGAGCACACGTCTGAACTCCAGTCACAACACCTGATATCGTATGCCGTCTTCTGCTTGAAAAAAAAAAAAAGAAATATCAAGAACACCAGCTATACTCTGTATAACCTATCATATATTGATACAATATGCCGGACATACTCTTTAGAAG
+
ABBCCFFFFFFFGGGGGGGGGGHHHHHHHHHHGGHHHHGGGGGHHHHHHHHHH2FGHHGFGGGHHHGGFEGGBFEEFHHHHHHHGGGGGHHHGHHHHHHHGGGGHHHHHHHGHHHGHHHHHHHHHHHHHHGHGGHHHG2@GGHHHHHHGGGHFGHHHHHHAGHHHGGGFD-;-.../0;000000////..9.///://///////:;/;FB////9/99/:////99/:9//-----9;/9;//;/:/9/
@M03495:530:000000000-LYBTV:1:1114:11834:9578 1:N:0:AACACCTG+CCCATGCG
GTCAGCATGTGAGCTTTGGAATTAGCTGGTTTATCAACGGCAAAATATAGATCGGAAGAGCACACGTCTGAACTCCAGTCACAACACCTGATCTCGTATGCCGTCTTCTGCTTGAAAAAAAAAAAAAAAAAAAATCCTACACCAAAATATAGATACTAGAATGATCACTAATAATAACAACAAAAATCGAAATAACACCGGTACAGATACCAGTAGAAATATACATAACGACACAAATACCAACATAGTAC
+
CCCCCFFFFFFFGGGGGGGGGGHHHHHHHHHHHHHHHHGGGGGHHHHHGHHHHAEEFGHHHHHHHGHHHGHHHHHHHHHHHHHHGHGGHHHG4FGHGGHHHHGGGHGGHHHHHHGHHGHGGG//><//--<---.00000;//.:.::0000;0000000900:00;/0;0000000:00.;.....0.9/9A00000.-;--:9090900090000000;0009;900..---/.:000000..:09:B0
@M03495:530:000000000-LYBTV:1:1114:22733:9579 1:N:0:AACACCTG+CCCATGCG
GTCAGCATGTGAGCTTTGGAGTGAAATCTCTTGTCTTAAGGAATAAAGGAAAAAGATTCCGTCGGAGGCTCGGTGCTCTACAGGTTCAACCTTTGTACTCTATTATTGCCTCACATTCCATCTCTTGTGAAAATATATTTGATTGGCTTTTCTGCAGGTTGTTTGCCAGGACTTTCCAAGACCTCCACTAGAAAACACAATAAACTTTTTGGAAGCTGGACAACTATCTTCATTTTTCAGAAACAGTGAAC
+
CCCCCFFFFFFFGGGGGGGGGGHHHHHHHHHHHHHHHHHHHHHHHHHHHHHHHHGGHHHHHHHGFGGGGHHGGGGGHHHHHHHHHHHHHHHHHHHHHHHHHGHHHHHHHHHHHHHHHHHHHHHHHHHHHGHHHHHHHHHHHHHHFGGHHHHHHHHHHFGHHGHHHHHHHHHHHHHHHHHHHHHHHHHHHFF<FFGGGGHEGDDGHGHHHHGGGHFHHHHHHFFGHHHHHHGGGGGGGGGGGCFGGGGFFG0
@M03495:530:000000000-LYBTV:1:1114:28159:9595 1:N:0:AACACCTG+CCCATGCG
GTCAGCATGTGAGCTTTGGAGTCCCTGGTTTATCAACGGCAAAATATAGATCGGAAGAGCACACGTCTGAACTCCAGTCACAACACCTGATCTCGTATGCCGTCTTTTGCTTGAAAAAAAAAAAAACCTAACCCTTCTTTCTTTTTCTTCTTTTGTACCCCTGTTTTCTTATCATCCCTTTCACAATCTCAATTCATTGCCTATTCTTCTTTATACTCTCACACCACTTTACATTCTCTTCCCTTTTTTAT
+
AAAAAFFFF1BDGGGGGGCGBAGG1FGCGFHHHHGHHGGGG/FGHFHHHFHGH/AAE0FGHAABEHGHCEGHHHGHFGHHHH1EGGAGE0F12GCFC0B2B/?>GC2BG1GDCGFFFGEE@C<///?C011<0.00<111>=11>100=<00<=0/0=00<<.<:C/00<0<0:;00.0000000:B/0000;;0000000009;00000090;0000;0909/..;//9////;/9/////://;//--/
@M03495:530:000000000-LYBTV:1:1114:16758:9606 1:N:0:AACACCTG+CCCATGCG
GTCAGCATGTGAGCTTTGGAGTGAAATCTCTTGTCTTAAGGAATAAAGGAAAAAGATTCCGTCGGAGGCTCGGTGCTCTACAGGTTCAACCTTTGTACTCTATTATTGCCTCACATTCCATCTCTTGTGAAAATATATTTGATTGGCTTTTCTGCAGGTTGTTTGCCAGGACTTTCCAAGACCTCCACTAGAAAACACAATAAACTTTTTGGAAGCTGGACAACTATCTTCATTTTTCAGAAACAGTGAAC
+
BBBBBFFFFFFFGGFGGCGGFGHHHGHHHHGHHHHHHHHHHGFHHHHHHHGFH2EEHHHHHFHGGGGCGHHGEEEGGHFHFHFHHHHHHHHGHHHHHGGFHHHHFHHHHHHHHEGHHHHFGHGHHGHHHBFBHHHHFHHHHHHHHGHHHHHHHHGGHHFHHGHHHHHHHHHHHHHHHHGFHHHHHHFHHHH<F>CHHFHCDHD0GHHHHHGGHHHEEHGHFCCCGFHHHHGFFGGGGGGGGFFFGGGGBB0
@M03495:530:000000000-LYBTV:1:1114:15509:9609 1:N:0:AACACCTG+CCCATGCG
GTCAGCATGTGAGCTTTGGAGTGAAATCTCTTGTCTTAAGGAATAAAGGAAAAAGATTCCGTCGGAGGCTCGGTGCTCTACAGGTTCAACCTTTGTACTCTATTATTGCCTCACATTCCATCTCTTGTGAAAATATATTTGATTGGCTTTTCTGCAGGTTGTTTGCCAGGACTTTCCAAGACCTCCACTAGAAAACACAATAAACTTTTTGGAAGCTGGACAACTATCTTCATTTTTCAGAAACAGTGAAC
+
BBBBBFFFFFFFGGGGGD4BGGHFHHHHHHHHFGHHHHHHHHGHHHHFHHHHHGEFGHHHHHHGGGGGGEHGEGFEHHHHHHHHHHHHHFHHHGHHHHHHHHHHHHHFGGHHHHHHHHHBGGFGHHHGHFFHHGHHHHHHHHHHF0FGHHHHHGHF2GGGGBGHHHDHGHEEGFGFF<<FGHHFHHHHFGC>F1<FHHH.<GGHHHHHGHGG/CGHHGFFHB;CGHGFGHGGG0CFFGGGE9CFGGGGG00
@M03495:530:000000000-LYBTV:1:1114:6166:9631 1:N:0:AACACCTG+CCCATGCG
GTCAGCATGTGAGCTTTGGTCCAGCCTGAGTCCTGGTTTATCAACGGCAAAATATAGATCGGAAGAGCACACGTCTGAACTCCAGTCACAACACCTGATCTCGTATGCCGTCTTCTGCTTGATAAAAAAACAATTTTATTGAGTAAGGCAGAAGTCGGTCGGAATCCCGGTGTATGGGTAGAATTTGTAGATATCGGGGGGAACACCAGAGACGGACACATACTTCTGGACATATACTGACCCTGAGGCTG
+
A1>1AFFB@BF3D1B1AFFA1AGFCCHFHFHGFDHH1FGFHHE2C0AAEGF0F1DGHHH1AE?FEFGCFHFH/0BC/GGHGHGF1FFGHHFEEGEFHBGD2GG//FGGBE/ECFF2FHGBFA1B2B1GG?//<1>>@2>@1@@12111<0?/01?1C///--<..<<0.--<.000/;/0;:000000;00000;;-;--;9;:9---9------9----//:///9;;/9///9;////;/-/-------
@M03495:530:000000000-LYBTV:1:1114:8598:9631 1:N:0:AACACCTG+CCCATGCG
GTCAGCATGTGAGCTTTGGAATTAGCTGGTTTATCAACGGCAAAATATAGATCGGAAGAGCACACGTCTGAACTCCAGTCACAACACCTGATCTCGTATGCCGTCTTCTGCTTGAAAAAAAAAAAAAACACTGCAGCTCTGTTATACAGACCCTTACCTTAACAACAATAATAACCTTCCCCTGCTTGAGACCAAATGCTACAGCGTAATCACTGGTTTCTTTGTAAGTTTTTTAGGTCTTGATAATCTCC
+
AAABBFFFFFFFGGGFGDCGGGHHHHHHGGFGFGHHFHGGGGGHHHHHHFHHH2BBFEFHHGHHHGHHHGFH3FGFHFHHHHHHGHGGHHEG4FGHGGFCF3EEEGGHHFDGH3?FGHA/>B/BDFFG/<01>1GBFG11<F1<00<B00=<</<GF/=<G0;0;:CC:0000::/0:/://9../00.0;0.;..00CC00000-....9;B/;B//9////;/////9//.-.//://////////;/9
@M03495:530:000000000-LYBTV:1:1114:5578:9688 1:N:0:AACACCTG+CCCATGCG
GTCAGCATGTGAGCTTTGGAGTGAAATCTCTTGTCTTAAGGAATAAAGGAAAAAGATTCCGTCGGAGGCTCGGTGCTCTACAGGTTCAACCTTTGTACTCTATTATTGCCTCACATTCCATCTCTTGTGAAAATATATTTGATTGGCTTTTCTGCAGGTTGTTTGCCAGGACTTTCCAAGACCTCCACTAGAAAACACAATAAACTTTTTGGAAGCTGGACAACTATCTTCATTTTTCAGAAACAGTGAAC
+
BBCCCFFFFFFFGGGGGGGGGGHHHHHHHHHHHHHGHHHHHHHHHHHHHHHHHAEGHHHHHHHGGGGGGHHGGGGGHHHHHHHHGHHHHHEHHHHGHHHHHHHHHHHHHHGHHHHHHHHGHGHHHHHHHHGHHHHFHHHHHHHHHFGHHHHHHHHHHHHHGGHHHHHGGEHHHHHHHHHHHHHHHHGHHFH<FFHGGGE<D=DDGFHHHHGGFHEHHGHHHFGEBCCGHH0FGGGGGGGGGFGGGGGCFF0
@M03495:530:000000000-LYBTV:1:1114:8719:9725 1:N:0:AACACCTG+CCCATGCG
GTCAGCATGTGAGCTTTGGAATTAGTAAATTCGTTGACGACAGAAGGAGCAAGATAACGACCACAGGGAGGGTGGTTTATCAACGGCAAAATATAGATCGGAAGAGCACACGTCTGAACTCCAGTCACAACACCTGATCTCGTATGCCGTCTTCTGCTTGAAAAAAAAAAAAAAAAAAAAAAAATACGTAGCAACAAATAGAGAAATATCAAATTAGTATGTCGGATAATCAAACATACTCAAAGTAGAAA
+
CCCCCFFFFFFFGGGGGGGGGGHHHHHHHHHHGHHHHHGGGGGHHHHHHHHHHFHHHHGGGGGHHHGGFEGGBFEGCHHHHHHHGGGGGHHHHHHHHGHGGGGGHHHHHHHGHHHGHGHHHHHHHHHHHHGHGGHHEH1FGHFDHHHHCDEHGHHFHHHHFCGHHGGGE:@--:9----;----.00.00..0;..9;0;00:90000000:000000000;9.--9.0000000.000;00000000000
@M03495:530:000000000-LYBTV:1:1114:15105:9745 1:N:0:AACACCTG+CCCATGCG
GTCAGCATGTGAGCTTTGGAATTAGTAAATTCGTTGACGACAGAATGAGCAAGATAACGACCACAGGGAGGGTGGTTTATCAACGGCAAAATATAGATCGGAAGAGCACACGTCTGAACTCCAGTCACAACACCTGATCTCGTATGCCGTCTTCTGCTTGAAAAAAAAAAAAAAACAAACTAGGAAAAAAATATAGTATCGATCGCTAAGACAATTGCAAACACACAGGAAGTATATAGATAGCTACGCGA
+
DDDCDFFFFFFFGGGGGGGGGGHHHHHHHHHHGGHHHHGGGGGHHHHHHHHHHFGFHHGFGGGHHHHGFEGG>BEFGHHHHHHHGGGGGHHHHHHHGHHHGGGGHHHHHHHGHGHGHHHHHHHHHHHHHHGHGGHHHG1GHHGGHHHHGGGHGHGHHHHHFGHHFGCG@@-;--;..;..000/:0:/;--:0000;0BB....9....000//0000000.........:.00000:000000000.-9-
@M03495:530:000000000-LYBTV:1:1114:24783:9748 1:N:0:AACACCTG+CCCATGCG
GTCAGCATGTGAGCTTTGGAGTGAAATCTCTTGTCTTAAGGAATAAAGGAAAAAGATTCCGTCGGAGGCTCGGTGCTCTACAGGTTCAACCTTTGTACTCTATTATTGCCTCACATTCCATCTCTTGTGAAAATATATTTGATTGGCTTTTCTGCAGGTTGTTTGCCAGGACTTTCCAAGACCTCCACTAGAAAACACAATAAACTTTTTGGAAGCTGGACAACTATCTTCATTTTTCAGAAACAGTGAAC
+
CCCCCFFFFFFFGGGGGGGGGGHHHHHHHHHHHHHHHHHHHHHHHHHHHHHHHGFGHIHIHHHGGGGGGHHGGGGGHHHHHHHHGHHHHHHHHHHHHHHHHHHHHHHHHHHHHHHHHHHGHHHHHHHHHHHHHHHHHHHHHFHHHHHHHHHHHHHHHHHHHGHHHHHHHHGHHHHHHHFFHHHHHHHHHHH>FGHHGGHEDGDGHHHHHHGGHHHHHHHHHHHHHHHHHHGGGGGGGGGEFBFFGGGBFF0
@M03495:530:000000000-LYBTV:1:1114:9418:9769 1:N:0:AACACCTG+CCCATGCG
GTCAGCATGTGAGCTTTGGAATTAGTAAATTCGTTGACGACAGAAGGAGCAAGATAACGACCACAGGGAGGGTGGTTTATCAACGGCAAAATATAGATCGGAAGAGCACACGTCTGAACTCCAGTCACAACACCTGATCTCGTATGCCGTCTTCTGCTTGAAAAAAAAAAAAAAACAAATCACACGTACACGAGAGAAATATCATACTCGACAAAGGTCAGAACACGGAATATATCACATGAACAGACTAT
+
BABCCFFFFFFFGGGGGGGGGGHHHHHHHHHHGGHHHHGGGGGHHHHHHHHHHAGHHHGFGGGHHHHGFEGGEFEGFHHHHHHHGGGGGHHHHHHHHHHHGGGGHHHHHHHGHHHGHHHHHHHHHHHHHHGHGGHHHH1GHHFGHHHHGGGHGHHFHHHHGHHHHGGGEC-;9;:..AA099000-./..0.--.-.0000;0000000.;-.-///900/00///.--..09900000;00000//:000
@M03495:530:000000000-LYBTV:1:1114:26371:9784 1:N:0:AACACCTG+CCCATGCG
GTCAGCATGTGAGCTTTGGAGACTGGTTTATCAACGGCAAAATATAGATCGGAAGAGCACACGTCTGAACTCCAGTCACAACACCTGATCTCGTATGCCGTCTTCTGCTTGAAAAAAAAAAAATTGCACTTACTATCTGAATGGTAGTACGTACCATAAGTCGACCTGCGGTCTAGTATAGCTTTGGAAGCTGGAATATGACCATCATGGACACGAGCGGCTTCCTTTGACTTTCCGCGTGTCAGCAGATC
+
BABBAFFFFFFFGBGCGGGGGGGHHEAFHFGHHGHGGGGGHGHHGHHHBGHGG1BGH2GFHGGHHHGHHHGF3BGBGHFHHGHGGHGHH4@FFGGFEDGCE@FGFHHEHHC?GFF0/E///><F11?G1111111<1???1<F1<1111<.>1.<<=<0=0<..--</.--.;:00000000:0;://0/.;0/;/900;0;;/0/00000;0.99@=-99--.//;//99/9/B/..9--.;////.9//
@M03495:530:000000000-LYBTV:1:1114:27008:9785 1:N:0:AACACCTG+CCCATGCG
GTCAGCATGTGAGCTTTGGAGTGAAATCTCTTGTCTTAAGGAATAAAGGAAAAAGATTCCGTCGGAGGCTCGGTGCTCTACAGGTTCAACCTTTGTACTCTATTATTGCCTCACATTCCATCTCTTGTGAAAATATATTTGATTGGCTTTTCTGCAGGTTGTTTGCCAGGACTTTCCAAGACCTCCACTAGAAAACACAATAAACTTTTTGGAAGCTGGACAACTATCTTCATTTTTCAGAAACAGTGAAC
+
BBCCCFFFFFFBGGGGGGGGGGGGFFHHHHHHHHHHHHHHHHHHHHHHHHHHHFFGHHHHHGHGGGGGGHHGFGGGHHHHHHHHGHHHHHHHHHHHHHHGHHHGHHHHHHHHHHHHHHHHHHHHHHHHHHHHHHHHHHHHHFHHHHHHHHHHHHHHHHHHHGHHHHHHFHEHGHHHHHHHHHHHHHHHHHH1FGHHFHHCDGHFHHHHHHGGHHFGHHFGHCGHFHHHHHGGGGGGGGGGGFFGGGGCFF0
@M03495:530:000000000-LYBTV:1:1114:26293:9831 1:N:0:AACACCTG+CCCATGCG
GTCAGCATGTGAGCTTTGGTCCAGCCTGAGTCCTGGTTTATCAACGGCAAAATATAGATCGGAAGAGCACACGTCTGAACTCCAGTCACAACACCTGATCTCGTATGCCGTCTTCTGCTTGAAAAAAAAAAAAGACGATAAATATATTAAGTAGAAGAAGATTTTACCCAATAAGCACTCAGACCCAGACAAATAGGCTTCAACACCAGCTCATGTGCTCACTACCTAGCACGTCAACACCGTGGCTGCTG
+
AAABBFFFFBFFFGGGGEGGGGHHHGHHGHHHHHHHHHHHHHHGHGGGGGHGH3DDGHGBGGDFGHGHGHHH0FCGGHHGHHHHHHHHHHFEGFGHHFEFHHHGDFHHHGEFHGGB4GFHHGFHFHGGCG/<///0.-...11111<1110=0=00</<//<00<0<0/0./0:00;/0//00/.:.;..9C/0000;0//00;0.9..;0/0;000;0///;//.//////;.;;.//..-..--9..//
@M03495:530:000000000-LYBTV:1:1114:22091:9831 1:N:0:AACACCTG+CCCATGCG
GTCAGCATGTGAGCTTTGGAATTAGCTGGTTTATCAACGGCAAAATATAGATCGGAAGAGCACACGTCTGAACTCCAGTCACAACACCTGATCTCGTATGCCGTCTTCTGCTTGAAAAAAAAAATAAACCACTTAACAACCTACAGACCTCTACCTGGGCGACTTAACCTGGAACCCACAAAAAACACCAGGCCGCAACTAACCAGATCGTGAGAAAGCTCAATGCGCGCAACGAACTCCAATCGTCTTGC
+
AAAAAF1DFD3DGGGGFFGGCFGFFHHHHFFGFHGG3EEEE0/0BFGHEBBGHEGCFG0E0FGFGEHH0/1B1DGHCFHHHGHDEAC?GBFEGEGF/E0>F1/EEH/BE>1FGG>BFGH/////01111@FF1F11111//0?F111?G111>1>1>0..<---.00000..///:........-.....9...-;---////;;--/9;:-/;9///B////:/9-;----;---99///9//-----//
@M03495:530:000000000-LYBTV:1:1114:25540:9871 1:N:0:AACACCTG+CCCATGCG
GTCAGCATGTGAGCTTTGGAGTGAAATCTCTTGTCTTAAGGAATAAAGGAAAACGATTCCGTCGGAGGCTCGGTGCTCTACAGGTTCAACCTTTGTACTCTATTATTGCCTCACATTCCATCTCTTGTGAAAATATATTTGATTGGCTTTTCTGCAGGTTGTTTGCCAGGACTTTCCAAGACCTCCACTAGAAAACACAATAAACTTTTTGGAAGCTGGACAACTATCTTCATTTTTCAGAAACAGTGAAC
+
BAABBFFFFFFF5GGGFFFGGBFGFHHHHCHHHFHHHGHFC3GFFGFFGHGHH3AEGHEEGGEE0EEGGEH@EED?FFHHFFCGGHGGHDCGFFHHFHGFHHFFHFFFGFHHHHHHHGEHBH?BDFHHHFHEDFGEHHE?DFDHBCFFGGGHHHHH2FFGFDHHHGHHCG//?FBDGHFFAGGHFHHHGHHDGFFC.=C.<=D=DG0DGHGGBCCGHFFCGBC:GBGFGFFFGGFBBF0CF0C/BF00;;0
@M03495:530:000000000-LYBTV:1:1114:9391:9874 1:N:0:AACACCTG+CCCATGCG
GTCAGCATGTGAGCTTTGGAGTGAAATCTCTTGTCTTAAGGAATAAAGGAAAAAGATTCCGTCGGAGGCTCGGTGCTCTACAGGTTCAACCTTTGTACTCTATTATTGCCTCACATTCCATCTCTTGTGAAAATATATTTGATTGGCTTTTCTGCAGGTTGTTTGCCAGGACTTTCCAAGACCTCCACTAGAAAACACAATAAACTTTTTGGAAGCTGGACAACTATCTTCATTTTTCAGAAACAGTGAAC
+
BBBBBFFFFFFFGGGGGGGGGGHHHHHHHHHHHHHHHHHHHGHHHHHHHHHHHBEFGHHHHHHGGGGGGHHGEGGGHHHHHHHHHGHHHHHHHHHHHHHHHGHHHHHHHHHHHHHHHHHHHHHHHHHHHHHHHGHHHHHHHHGHHGHHHHHHHHHHFHHHHGHHHHHHFHHHHHHHHHFFHHHHHHHHHHH<FGHHHGHCDDDGHHHHHHGGGHFHHHHHHFHHHFHHHHGGGGGGGGGFGFFGGGGGGF;
@M03495:530:000000000-LYBTV:1:1114:10010:9900 1:N:0:AACACCTG+CCCATGCG
GTCAGCATGTGAGCTTTGGACTCCTGACTGGTTTATCAACGGCAAAATATAGATCGGAAGAGCACACGTCTGAACTCCAGTCACAACACCTGATCTCGTATGCCGTCTTCTGCTTGAAAAAAAAAAAAAAAAAACGAAAACATACAAGGGCTCGGCTAGAGAAACAAAACAACAATAGCGAGTACGTATGCAGAAAGACGTGGCATAGCTAAGCACCAAGTGATGCACGACTCAGTATGTCGAGTATACAA
+
CCCCCFFFFFFFGGGGGGGGGGHHHHHHHHHHHHHHHHHHGGGFGHHHHHHHH5FHGGGGHHHHHHHGHHHGGHHHHHHHHHHHHHGHGGHHHHDHHHGGHHHHGGGHGHHHHHHHGHHHHG@CC@///-----.-...;/.000000..:..;-....00900//9......9.0000----.0.;90/90:9/:0:/9...-/00000000/0/....9000;000..-..00;;;009..-;.00000
@M03495:530:000000000-LYBTV:1:1114:18610:9904 1:N:0:AACACCTG+CCCATGCG
GTCAGCATGTGAGCTTTGGAGTTCTCTGGTTTATCAACGGCAAAATATAGATCGGAAGAGCACACGTCTGAACTCCAGTCACAACACCTGATCTCGTATGCCGTCTTCTGCTTGAAAAAAAAAAAAAAAAAACAACTCATACAGTTGTATAGTCAGTGTATCATTTATTAACATCACTACAGTCATAAGCATCCACTAGTGAATATGTTCTATCGAACCTATTTTGTCAATACTTGTAATTATAGCTGATT
+
CBCCCFFFFFFFGGGGGGGGGGHHHHHHHHHHHHHHHHGGGGGHHHHHHHHHHGEFGGHHHHHHHGHHHGHHHHHHHHHHHHHHGHGGHHHHDGHHGGHHHHGGGHGHHHHHHHGHHHHGGCDCC//>----.<..000111<1111<11111111<11<1111111111111<00011/:0<001111011:/<01/<:111111111<1111../.-/011111/<:111:<11<11111111110001
@M03495:530:000000000-LYBTV:1:1114:14460:9933 1:N:0:AACACCTG+CCCATGCG
GTCAGCATGTGAGCTTTGGAATTAGTAAATTCGTTGACGACAGAAGGAGCAAGATAACGACCACAGGGAGGGTGGTTTATCAACGGCAAAATATAGATCGGAAGAGCACACGTCTGAACTCCAGTCACAACACCTGATCTCGTATGCCGTCTTCTGCTTGAAAAAAAAAAAAATAAAAAAAAGCAACATCCGCTTGTAGATGGATTAACAAAACTCAAATGAATATTAAATGGCAAGAGACAAAGTAAGAA
+
CDDDDFFFFFFFGGGGGGGGGGHHHHHHHHHHGHHHHHGGGGGHHHHHHHHHH2GHHHGGGGGHHHHGFFGGEFGGGHGHHHHHGGGGGHHHHHHHHHHHGGGGHHHHHHHGHHHGHHHHHHHHHHHHHHGGGGHHHH1GHHGGHHHHGGGHFHHGHFHHCBGFHGEG-E<9-.01110---<.0/../0/.<....11<110/1001110<<.00000<111111111<110:/0././/:///11<111
@M03495:530:000000000-LYBTV:1:1114:10617:9958 1:N:0:AACACCTG+CCCATGCG
GTCAGCATGTGAGCTTTGGAGACTGGTTTATCAACGGCAAAATATAGATCGGAAGAGCACACGTCTGAACTCCAGTCACAACACCTGATCTCGTATGCCGTCTTCTGCTTGAAAAAAAAAAAAAAAAAAAAAACAACAAGACAAGCTATGCATAGGAAGACAGGATACGCGTAACACACAATACACAACAAAGAATAATAATATAGAGCATAGTGTATAGTCAGCACGCGACTGCTACATCGTGTCAATCA
+
CCCDDFFFFFFFGGGGGGGGGGGHHHHHHHHHHHHGGGGGHHHHHHHHHHHGGAEHHHHHHHGHHHGHHHHHHHHHGHHHHGHGGHHHH4FGHGGHHHHGGGHGHHHHHHHHHHHGGGCCD?/</--------....99//<//..011101110001..///..000..---..10...901<000..99.//.0111:111111111001011<11:111:101.----<-./111011...</:11<0
@M03495:530:000000000-LYBTV:1:1114:12209:10003 1:N:0:AACACCTG+CCCATGCG
GTCAGCATGTGAGCTTTGGTTTATCAACGGCAAAATATAGATCGGAAGAGCACACGTCTGAACTCCAGTCACAACACCTGATCTCGTATGCCGTCTTCTGCTTGAAAAAAAAAAAAAAGAAATAGAAGCTATAGTATAGAGCCTACCGAGAAAAGAGCTGAAGTACAAAAAACTGCACTAACGACACGCAAAATACAAGGTACAACTAAGCATCAGACTGAGTGGTACTGTACGGAGGCGAGAGATCTGTA
+
CCCCCFFFFFFFGGGGGGGGGGHHHHHHGGGGGHHHHHHHHHHHGGGGHGHHH2BFHHHGHHHHHHHHHHHH5FFEGGHHHH5DGHGGHHHHGGGHGHHHHHHGCHGHHGGGCC>////=0?1?1?1111<11111111=>1001/.-.--<0//.;/:0000000000;.-.000900000..---.----/900000.0000900009/00:0000000009.;00900;0....-;-----9:00000
@M03495:530:000000000-LYBTV:1:1114:20310:10018 1:N:0:AACACCTG+CCCATGCG
GTCAGCATGTGAGCTTTGGTCCAGCCTGAGTCCTGGTTTATCAACGGCAAAATATAGATCGGAAGAGCACACGTCTGAACTCCAGTCACAACACCTGATCTCGTATGCCGTCTTCTGCTTGAAAAAAAAAAAATAAATAAACTAGAAAGTAATGCTTCATCTCACTCTGAACAACATAGTAACAACGTATGTCACCAATACTGTATCTTATGTAGAAGATTCAATACACAATCGACCTGTCATATCTGTCT
+
DDEEEFFFFFFFGGGGGGGGGGHHHGHHHHHHHHHHHHHHHHHHHGGGGGHHHBGHHHHHHGGGGHHHHHHHGHHHGHHHHHHHHHHHHHHGHGGHHHH4GGHGGHHHHGGGHGHHHHHHHHHHHHGGCG</<011??1>=1111111111111111=111<11111111101/../<1111110.-..1<11::00.000111111<111:111111011111<1<000.<0..--./1:1<:1:1<:1<
@M03495:530:000000000-LYBTV:1:1114:23414:10026 1:N:0:AACACCTG+CCCATGCG
GTCAGCATGTGAGCTTTGGACTGGTTTATCAACGGCAAAATATAGATCGGAAGAGCACACGTCTGAACTCCAGTCACAACACCTGATCTCGTATGCCGTCTTCTGCTTGAAAAAAAAAAAATAACACAGTTTTGAAGCTGGGGCGGGCGAAGAACTCCAGCATGAGATCCCCACGCCGCGGGGCGTCGCTTGGTCGGTTATTTAGCACGCACATATCCGAACAGCACAAGACTGCACTTCAGTCACACAGC
+
BBBBBFFFFDFFFBFGGGGGFGHGHHHHHFGHHGGGGGHHHFGHHHHHHGGGGBFFFHHHGAFFGFFGHGGHAGFGHHHGHGFGEFHBGDHGGHGFFGEECFB@@GDFFC?GF0E/E?///022<1?<<1??10/11111<.>A-------;./;;/;///.;//:/;/;9..9-.9--9---@;----....;;9--.9////9//9----9/;;9/A..--;..9....9;/;9///;9////9/9.:9
@M03495:530:000000000-LYBTV:1:1114:5057:10035 1:N:0:AACACCTG+CCCATGCG
GTCAGCATGTGAGCTTTGGAATTAGTAAATTCGTTGACGACAGAAGGAGCAAGATAACGACCACAGGGAGGGTGGTTTATCAACGGCAAAATATAGATCGGAAGAGCACACGTCTGAACTCCAGTCACAACACCTGATCTCGTATGCCGTCTTCTGCTTGAAAAAAAAAAAAAACCCAAAACCAACACCAAAAAATACAATACATAATACATAAACATAAAAATTACAGTCTCATTGCACAAGAAACGAAA
+
CBBCCFFFFFFFGGGGGGGGGGHHHHHHHHHHGHHHHHGGGGGHHHHHHHHHHFGHHHGGGGGHHHHGFFGGBFEGGHHHHHHHGGGGGHHHHHHHHHHHGGGGHHHHHHHGHHHGHHHHHHHHHHHHHHGHGGHHHH1GHHGGHHHHFFGHGHHGHHHH<CGHHGFGA@C---9..<..<........<..<.-.0<<0110<:1111<011110101<<10.<:1101:1<11<1110:/.//:/..<.
@M03495:530:000000000-LYBTV:1:1114:21239:10036 1:N:0:AACACCTG+CCCATGCG
GTCAGCATGTGAGCTTTGGAATTAGTAAATTCGTTGACGACAGAAGGAGCAAGATAACGACCACAGGGAGGGTGGTTTATCAACGGCAAAATATAGATCGGAAGAGCACACGTCTGAACTCCAGTCACAACACCTGATCTCGTATGCCGTCTTCTGCTTGAAAAAAAAAAAAAAATCACAGCAGATTGCACTCACTATATTAATATAATCAAAATATAACCGCGACGAAAACTAAGTCACAGATATCTCGC
+
BBCCDFFFFFFFGGGGGGGGGGHHHHHHHHHHGFGHHHGGGGGHHHHHHHHHHBGHHHGGGGGHHHHGFGGG?FEGGHHHHHHHGGGGGHHHHHHHHHHHGGGGFHHHHHHGHHHGHHHHHHHHHHHHHHGHGGHHHG1FGHFGHHHHGGGHFGHHHGHHCGHHHGGGGE-<<--.00001./<:0100100//<1111111<1<11111100000:11<09---<---.9:0100<<1111011<<11.9
@M03495:530:000000000-LYBTV:1:1114:27523:10044 1:N:0:AACACCTG+CCCATGCG
GTCAGCATGTGAGCTTTGGAATTAGTAAATTCGTTGACGACAGAAGGAGCAAATAACGACCACAGGGAGGGTGGTTTATCAACGGCAAAATATAGATCGGAAGAGCACACGTCTGAACTCCAGTCACAACACCTGATCTCGTATGCCGTCTTCTGCTTGAAAAAAAAAAAATACCAAACACACTATATCTATCACCTGTTCGAACTCAAAATAGCTATCATGCTTGCACACACTATTAATACTGACACACA
+
CCCCCFFFFFFFGGGGGGGGGGHHHHHHHHHHGHHHHHGGGGGHHHHHHHHHHDFGHGGGGGHHHHGGGGG?FEEFHHHHHHHGGGGGHHHHHHHHHHHGGGGHHHHHHHGHHHGHHHHHHHGHGHHHHGHGGHHHF?GGHFGHHHHGAEGGHHHHFGFHHHHGGGGG@?-.0000CA?.:../<:00000<0<0/0/<0<...:.:00::000000</000<<009000...</:<00<00000000/..
@M03495:530:000000000-LYBTV:1:1114:13555:10055 1:N:0:AACACCTG+CCCATGCG
GTCAGCATGTGAGCTTTGGTCCAGCCTGAGTCCTGGTTTATCAACGGCAAAATATAGATCGGAAGAGCACACGCTGAACTCCAGTCACAACACCTGATCTCGTATGCCGTCTTCTGCTTGAAAAAAAAAAAAACAAGTAACAGTACAAAGTCGTCGTCAGAAACAATGAATGACATGGGTAAACGGGCACACAAATATAGACAGAACGGATCCAGACGCTGCTAGAAGTATCTCGAAGACATACGACGGAT
+
DDEDEFFFFFFFGGGGGGGGGGHHHGHHHHHHHHHHHHHHHHHHHGGGGGHHHAFGHHHHHGGGGHHHHHHHGGGGGGHHHHHHHHHHHHGHGGHHHH4GHHGGHHHHGGGHGHHHHHHHHHHHHGGGGG>/>...0<1>1>1<11110/11.<.--...110<:.00111100010/.:1/1<...--</...<<111<:01//:/9<<.-/00:.--.<.011011111111.</<.//1:0.9.-<<<
@M03495:530:000000000-LYBTV:1:1114:19421:10056 1:N:0:AACACCTG+CCCATGCG
GTCAGCATGTGAGCTTTGGAGTGAAATCTCTTGTCTTAAGGAATAAAGGAAAAAGATTCCGTCGGAGGCTCGGTGCTCTACAGGTTCAACCTTTGTACTCTATTATTGCCTCACATTCCATCTCTTGTGAAAATATATTTGATTGGCTTTTCTGCAGGTTGTTTGCCAGGACTTTCAAGACCTCCACTAGAAAACACAATAAACTTTTTGGAAGCTGGACAACTATCTTCATTTTTCAGAAACAGTGAACA
+
DCDDDFFFFFFFGGGGGGGGGGHHHHHHHHHHHHHHHHHHHHHHHHHHHHHHHGGGHIHIHIHGGGGGGHHGGGGGHHHHHHHHHHHHHHHHHHHHHHHHHHHHGHHHHHHHHHHHHHHHHHHGHHHHHHFGHHHHHHHHHGHHGFGHHHHHHHHHHHHHHGHHHHHHHHHHHHHHHHGHHHHHHHHHHFG>GHHHHGGHHHHHHHHHHGGHHHGGHFHHFGGHHHHHHHGGGHHHGGGGFFGGGFF;FFF
@M03495:530:000000000-LYBTV:1:1114:11666:10067 1:N:0:AACACCTG+CCCATGCG
GTCAGCATGTGAGCTTTGGAATTAGTAAATTCGTTGACGACAGAAGGAGCAAGATAACGACCACAGGGAGGGTGGTTTATCAACGGCAAAATATAGATCGGAAGAGCACACGTCTGAACTCCAGTCACAACACCTGATCTCGTATGCCGTCTTCTGCTTGAAAAAAAAAACCCAGTAATTATACTTACAATTTTTTGCATCACTATATGTACGTGAGGCATACTTAATTAGCAACATGTCAAAAATCGTGC
+
BBBBBFFFFFFFGCGBFGGGGGFHHHHHHHHHGGGHHHGGGFGHHHHHHHHHH2BGHHGGGGGHHHHGCFGGEFEGGHHHHGFHEGGGEHEGFHHHHHGHDEGGHHHHHHHGHHHGGHHHHHGFGHHHHHGHGGHFGF1GHFF?FCGB@E?FFDD>1FGFHHHFCDC@-:...../;0;0;;00;0000000009;-00;9////;//////.9.9....9///;////;////.9///9/;//;:/....
@M03495:530:000000000-LYBTV:1:1114:28425:10072 1:N:0:AACACCTG+CCCATGCG
GTCAGCATGTGAGCTTTGGAGTGAAATCTCTTGTCTTAAGGAATAAAGGAAAAAGATTCCGTCGGAGGCTCGGTGCTCTACAGGTTCAACCTTTGTACTCTATTATTGCCTCACATTCCATCTCTTGTGAAAATATATTTGATTGGCTTTTCTGCAGGTTGTTTGCCAGGACTTTCCAAGACCTCCACTAGAAAACACAATAAACTTTTTGGAAGCTGGACAACTATCTTCATTTTTCAGAAACAGTGAAC
+
BBBBBFFFFFFFGGFGGGGFGGHHHHHHHHHHHHGHHFHHFDHHHHHHHFGHH2EGHHHHHGHGGCGGGHHGCGGFHHHHHHHHGGGHGHHHHHHBFHHHHHHHHHHHHHHHHHHHHHHHHHHHHHGHHHBGEGHHHHHHHHHHGHFHFHHHHHHBGHFHHGHHHHHGHHAHHHHHFF1FGHHHHCHHHHH<>FGF.<C<DDDDGHHHHHGGBHGGHHHFFC;.GFHGHHGGGGGGGGGGFFFGFGFF0B0
@M03495:530:000000000-LYBTV:1:1114:27883:10085 1:N:0:AACACCTG+CCCATGCG
GTCAGCATGTGAGCTTTGGAATTAGTAAATTCGTTGACGACAGAAGGAGCAAGATAACTGGTTTATCAACGGCAAAATATAGATCGGAAGAGCACACGTCTGAACTCCAGTCACAACACCTGATCTCGTATGCCGTCTTCTGCTTGAAAAAAATAAAAAAATTTTAATACACACCGCAAGATGATCGCTTAGTCTTGTTTTTCCACTATCATTTGGCTTACCATACTCTATTCTGATCTATTTACATCAAT
+
BBBAAFFFFFFFGCFGGGGFGEGHHHGHHHHHGBGBE4EAE?EBCGFHHEHHHBFGHHHGH5BFHHHH5BAE0A01FHEHGHHHHEFGEGHHFHHHHCHEFFEGFGFCFHGDGHFHGHGEGHEG4?FGGEHHFFF?/FFDDD2>GHHH22@@D0?F1D1--0/0<=0<<0<<0C.--:--/:0;0;.:CC.CCFF00;0/;C/099;;FGGFBBB0//.;090;0.;/;//////////;////9/;;///
@M03495:530:000000000-LYBTV:1:1114:16063:10113 1:N:0:AACACCTG+CCCATGCG
GTCAGCATGTGAGCTTTGGAATTAGTAAATTCGTTGACGACAGAAGGAGCAAGATAACGACCACAGGGAGGGTGGTTTATCAACGGCAAAATATAGATCGGAAGAGCACACGTCTGAACTCCAGTCACAACACCTGATCTCGTATGCCGTCTTCTGCTTGAAAAAAAAAAAAAACAAAAAAACGATATGCGTCGTAGACTGCGCTTACATGAAAATATAACACAGGACAGATGATCATAAGTAATGATTGG
+
CDCCCFFFFFFFGGGGGGGGGGHHHHHHHHHHGHHHHHGGGGGHHHHHHHHHHFGHHHGFGGGHHHHGGGGGBFEGGHHHHHHHGGGGGHHHHHHHHHHHGGGGHHHHHHHGHHHGHHHHHHHHHHHHHHGHGGHHHHDGHHGGHHHHGGGHGHHHHHHHFHHGHGGGAA<---...<..-9.-.<9B11..<<-..<110/.--..01110111<01<1:00....././11111111111:111111:.
@M03495:530:000000000-LYBTV:1:1114:6403:10141 1:N:0:AACACCTG+CCCATGCG
GTCAGCATGTGAGCTTTGGAGTGAAATCTCTTGTCTTAAGGAATAAAGGAAAAAGATTCCGTCGGAGGCTCGGTGCTCTACAGGTTCAACCTTTGTACTCTATTATTGCCTCACATTCCATCTCTTGTGAAAATATATTTGATTGGCTTTTCTGCAGGTTGTTTGCCAGGATCCAAGACCTCCACTAGAAAACACAATAAACTTTTTGGAAGCTGGACAACTATCTTCATTTTTCAGAAACAGTGAACAAC
+
BBBBBFFFFFFFGFGGGGGCFGHHHHHHHHHHHHHHHHHHHHHHHHHHHHHHHEFFHHHHHHHGGGGGGHHG?EDGHHHHHHHHHHHHHHHGGHHHHHHHHHGHHHFHHHHHHEHHHHHHHHHHHGGHHHFGHHHHHHGHHGHHB?FFHHHHHHFGHHGGFDHHHHHHHHHHHGHGHHHHHHHHGHGHGHH>GHHHEHGDDGHHHHHGGGHHHHCGGFHHGC;CCGCGHHGGGGGGGGFFFGGBFGGBFGA
@M03495:530:000000000-LYBTV:1:1114:9804:10171 1:N:0:AACACCTG+CCCATGCG
GTCAGCATGTGAGCTTTGGAGGGTGGTTTATCAACGGCAAAATATAGATCGGAAGAGCACACGTCTGAACTCCAGTCACAACACCTGATCTCGTATGCCGTCTTCTGCTTGAAAAAAAAAAAAAGAAAAAAACGCGTACAGACCAGGCTGAATCGGGCGACAAGCCATCACAAACCACATCTCACAATTCAGACATCAACGCGAATTACTGCTCAGAAGAATGAGCAGACACTGGAGGCAGACAGACTGAA
+
BACCCFFFFFFFGFGGGGGGGGGEFGFGHHHHHHHGGGGGHHHHHHHHHHHGGAEGHHHHHHGHHHGHFHHHFGHHHHHHHGHGGHHFH4BGHGGFHHHGGGHGHHHHHHHGHHHHGFC/>@/A.FG0<><-<-<-;--:;0../..9...00;.9---9---.9:9//;///....:.://///////;////////9;.-----.///////:/::////////9//.//////.9;....///.////
@M03495:530:000000000-LYBTV:1:1114:16714:10208 1:N:0:AACACCTG+CCCATGCG
GTCAGCATGTGAGCTTTGGTTTATCAACGGCAAAATATAGATCGGAAGAGCACACGTCTGAACTCCAGTCACAACACCTGATCTCGTATGCCGTCTTCTGCTTGAAAAAAAAAAAAAAAATAAACAGGTCGAAGAAGGCCGAAAGCTGGACAAAGGAATAGTAAACTCGGCTATAAAAACATAAGAAGTAAAAAATACGAGCAAACATTCAGACAAGCTGATCTCCACACACCTCCACACCACCCTCACAC
+
DCDCDFFFFFFFGGGGGGGGGGHHHHHHGGGGGHHHHHHHHHHHGGGGHHHGHBFFHHHGHHHHHHHHHHHHHHGHGGHHHH5GHHGGHHHHGGGHGHHHHHHHFGHFHGG?DC/>/</<0111110.<1>-.<.//.<<----./00/.;0.://;:0000000000....9000000..:;0000/000000-:0:..;--/0.:0:0;0:0//..00::0;00:/0.:../..//0.;...:....00
@M03495:530:000000000-LYBTV:1:1114:24151:10222 1:N:0:AACACCTG+CCCATGCG
GTCAGCATGTGAGCTTTGGAGTGAAATCTCTTGTCTTAAGGAATAAAGGAAAAAGATTCCGTCGGAGGCTCGGTGCTCTACAGGTTCAACCTTTGTACTCTATTATTGCCTCACATTCCATCTCTTGTGAAAATATATTTGATTGGCTTTTCTGCAGGTTGTTTGCCAGGACTTTCCAAGACCTCCACTAGAAAACACAATAAACTTTTTGGAAGCTGGACAACTATCTTCATTTTTCAGAAACAGTGAAC
+
CCCCCFFFFFFFGGGGGGGGGGHHHHHHHHHHGHHHHHHHHHHHHHHHHHHHHGGGHIIHHIHGGGGGGHHGGGGGHHHHHHHHHHHHHHHHHHGHHHHHHHHHHHHGHHHHHHHHHHHHHHHHHHHHGHHHHHHHHHHHHHHHGCGHHHHHHHHHHFHHHGHHHHHHGHEHHHHHHHHHEHHHHHHHHHH1>GHHFGECDGGGGHHHHHGGGHHEHHFHHHHHHGHHHHGGGGGGGGGGGCGGGGGFFG0
@M03495:530:000000000-LYBTV:1:1114:18533:10235 1:N:0:AACACCTG+CCCATGCG
GTCAGCATGTGAGCTTTGGATGGTTCTGGTTTATCAACGGCAAAATATAGATCGGAAGAGCACACGTCTGAACTCCAGTCACAACACCTGATCTCGTATGCCGTCTTCTGCTTGAAAAAAAAAAAAAAAAGCGACACCTATGGTACACACCTCAGGTATAGAAATGACGTTGTCAGTTATCAAGTCTACGTTCACACGTATTGGTCCTATCAATTGCTCATGCTTCGACGGCTCAATATGCTCGGCTGATA
+
CCDDEFFFFFFFGGGGGGGGGGGHHHHHHHHHHHHHHHGGGGGHHHHHHHHHHGGGGGHHHHHHHGHHHGHHHHHHHHHHHHHHGHGGHHHHEHHHGGHHHHGGGHGHHGGHHHGHHFHGGGG//<</--.0..---./<100<11110../.00<1:1111:1<110.....<11<<1111101111<..//0110-</101011<0110111101111111111-..----.0011:1111.-<9-.01
@M03495:530:000000000-LYBTV:1:1114:18963:10245 1:N:0:AACACCTG+CCCATGCG
GTCAGCATGTGAGCTTTGGAGTGAAATCTCTTGTCTTAAGGAATAAAGGAAAAAGATTCCGTCGGAGGCTCGGTGCTCTACAGGTTCAACCTTTGTACTCTATTATTGCCTCACATTCCATCTCTTGTGAAAATATATTTGATTGGCTTTTCTGCAGGTTGTTTGCCAGGACTTTCCAAGACCTCCACTAGAAAACACAATAAACTTTTTGGAAGCTGGACAACTATCTTCATTTTTCAGAAACAGTGAAC
+
CCCCCFFFFFFFGGGGGGGGGGHHHHHHHHHHHHHHHGHHHAFGHHHHGHGHH2EFHHHHGHHGGGGGGHHGGGGGHHHHHHHHHHHGHHHHHHHHHHHHHHHHHHHHHHHHGHHHHHHFHHHHHHHHHH4GHGHHHHHHHFHHFFFGHHHHHHHGCGHHGGHHHHHHHGHHHHGHHHFHHHHHHHHHHHE>GFHHGHECD0<GHHHHHHGGGHHHHHHHHHHHHHHHHHGGFGGGGGGFGFGGGGGEBB0
@M03495:530:000000000-LYBTV:1:1114:20065:10254 1:N:0:AACACCTG+CCCATGCG
GTCAGCATGTGAGCTTTGGATGGTTCTGGTTTATCAACGGCAAAATATAGATCGGAAGAGCACACGTCTGAACTCCAGTCACAACACCTGATCTCGTATGCCGTCTTCTGCTTGAAAAAAAAAAAATAAAGAACTCCGGACGAACGATGTATCCTGTCCACACCCACTGCCTTGCACAGTCTTGATGCATACGACTGTAGTTGCAGTTAGACTGCCATAAGTGTATATACTATACATGATGTGTCTCACAA
+
CABCCFFFFFFFGGGGGGGGGGGHHHHHHHHHHHHHHHGGGGGHHHHHHHHHHAEEGGHHHHHHHGHHHGGHHGHHHHHHHHHHGHGGHHHHFHHHGGHHHHGGGHGHHHHHHHHGHHGGGG/C//0?1=11?0111/-.---<--....00:0000;000:;:C...00/0000000/0000000;00000.....000;000;000000;B0//:00000:0;00000:0;:0:00000000000000;
@M03495:530:000000000-LYBTV:1:1114:23572:10255 1:N:0:AACACCTG+CCCATGCG
GTCAGCATGTGAGCTTTGGTTTATCAACGGCAAAATATAGATCGGAAGAGCACACGTCTGAACTCCAGTCACAACACCTGATCTCGTATGCCGTCTTCTGCTTGAAAAAAAAAATGAATGTGAAAGCCCCGGGCTCAACCTGGGAACTGCATTCAAGACTGACACGCTAGAGAATGGTAGAGGCTGTTGCAATTTCCTGTGTAGCGGTGAAATGCGTAGTTATAGCTAGGAACACCAGGACCGATAACTAC
+
BBBBBFFFFDFFGGGFGGGGGGHHHGHHGGGGGFHHGHHHHGHHFGGGHGHHHGHGHHHGFHHHHHHHGGHH5FEHEEHHGD5DGHFGHHHHGE@CEGHHHHBGEFGFEEFG@<023333322FBFBFGCC?/C/?1FBA0<<<A1.<10DG00D000/DG<C00.:CA.0C0::G/<:0;0B....0909CBC00;FFF9;0;0A-E-.0////;9.-./////:///.9B...:......;---.//9;
@M03495:530:000000000-LYBTV:1:1114:17971:10275 1:N:0:AACACCTG+CCCATGCG
GTCAGCATGTGAGCTTTGGTCCAGCCTGAGTCCTGGTTTATCAACGGCAAAATATAGATCGGAAGAGCACACGTCTGAACTCCAGTCACAACACCTGATCTCGTATGCCGTCTTCTGCTTGAAAAAAAAAAAACAAGAGACTAGACAATAAGATAATACAATGATCATGTGTATAACTAAATACACTATACATACAAACAACAATTGGCAATCCACAATAAAGTACACATACACCACTATGTCACTATGAA
+
DEEDEFFFFFFFGGGGGGGGGGHHHGHHHHHHHHHHHHHHHHHHHGGGGGHHHBFHHHHHHGGGGHHHHHHHGHHHGHHHHHHHHHHHHHHGHGGHHHHFHHHGGHHHHGGGHGHHHHHHHGHHHHGGGGG<>///0<00>>111110<1111=1=11=001011111111<11111:10:110001/1111<10000......0100/0000/000.01:1111111000000/..:/111111111111
@M03495:530:000000000-LYBTV:1:1114:8728:10283 1:N:0:AACACCTG+CCCATGCG
GTCAGCATGTGAGCTTTGGAGGGCAAGAAGTGGTTGTGACTGGTTTATCAACGGCAAAATATAGATCGGAAGAGCACACGTCTGAACTCCAGTCACAACACCTGATCTCGTATGCCGTCTTCTGCTTGAAAAAAAAAAAAAATCATACTAAAAGAGAAGTGATAAGCGAAGAAACATAATATCAACGCTACAACACACTCTAATGATCCATACTCCATCGACAGAACCCACGCAGCTATTTATAGTAAGTA
+
CCCDDFFFFFFFGGGGGGGGGGGGGGGHHHHHHHGGGGHHHHHHHHHHHHHHGEEGGGHHHHHHHHHGGGGGEGHHHHHGHHGGHHHHHHHHHHHHHHGHGGHHHHEHHHGGHHHHGGGHGHHHHHHHFGFHHGCGACC?--.0<000=0000:://0/<<000000-.--.://<000000000/.-..-00:...<</0000000000<0/000:00./-<-:0:...9-.---/00<0:00:000000
@M03495:530:000000000-LYBTV:1:1114:3088:10312 1:N:0:AAAACCTG+CCCATGAG
GTCAGCATGTGAGCTTTGGAATTAGTAAATTCGTTGACGACAGAAGGAGCAAGAAACGACCACAGGGAGGCTGGTTTATCAACGGCAAAATATAGATCGGAAGAGCACACGTCTGAACTCCAGTCACAACACCTGATCTCGTATGCCGTCTTCTGCTTGAAAAAAAAAAAAAACAAAAAAAGATGAAAGGACGTAGGTACGGCAGACACGAAAACACGCTCTAGTAACAACGTAGTTCTGTATGTAACATG
+
CCBBCFFFFFFFGGGGGGGGGGHHHHHHHHHHGHHHHHGGGGGHHHHHGHHHH2B3FFEFGGHHHHGGGGGHHGGHFHHGHHHGGGGGHHHHHHHHHHHGGGGGHHHHHHGHGHGHHHHHFG?BBDGHHGGGDHHHGB@FGGGHHHHG?ACFFFGHHHHGGF<0AEG?-@:--..;...--.9000000.:;-....0;0..---..//.-9.-:..99...0:;00000.-9...000:00:0000:000
@M03495:530:000000000-LYBTV:1:1114:15135:10322 1:N:0:AACACCTG+CCCATGCG
GTCAGCATGTGAGCTTTGGAATTAGTAAATTCGTTGACGACAGAAGGAGCAAGATAACGACCACAGGGAGGGTGGTTTATCAACGGCAAAATATAGATCGGAAGAGCACACGTCTGAACTCCAGTCACAACACCTGATCTCGTATGCCGTCTTCTGCTTGAAAAAAAAAAAAAAAGAAACATCTCTAACGCTAAACGCTGTAGTCGAAAGCGTCACACAACAACATATCAACACATCAAGCAGACCCTGTC
+
BBC?AFFFFFFFGGGGGGGGGGHHHHHHHHHHGGHHHHGFGGGHHHHGHHHHHBFHHHGFGGGHHHHGFEGGBBEEGHHHHHGHGGGGGHHHHHHHHHHHGGGGFHHFGHHGHHHGFHHHHHGHHHHHHHGHGGHHHG1GHHGGHHHHGGGHGHHFHGHH<GHHHGAFF--;-:-...//;//9/9///.-;..//.-99.9/;;.9.../...../:..;.9..///:////..//9//////...//9/
@M03495:530:000000000-LYBTV:1:1114:19987:10326 1:N:0:AACACCTG+CCCATGCG
GTCAGCATGTGAGCTTTGGAATTAGTAAATTCGTTGACGACAGAAGGAGCAAGATAACGACCACAGGGAGGGTGGTTTATCAACGGCAAAATATAGATCGGAAGAGCACACGTCTGAACTCCAGTCACAACACCTGATCTCGTATGCCGTCTTCTGCTTGAAAAAAAAAAAAAAAAAAAAAGAAATGACGAAATTCGATCAGAAAGAAAATAGTAGAATAGGACAGATATCATTCACTGTTAACAATAGCT
+
BCCCDFFFFFFFGGGGGGGGGGHHHHHHHHHHGHHHHHGGGGGHHHHHHHHHHFGHHHGGGGGHHHHGFGGGEFGGGHHHHHHHGGGGGHHHHHHHHHHHGGGGHHHHHGHGHHHGHHHHHHHHHHHHHHGHGGHHHG1GHHGGHHHHGGGHGHHHHGHHGHHHHGGGEGA-<<-<---<@.../000:..-..0:.<0..00000/.//0<:0<0000000<0/9<0000000000:000000<000000
@M03495:530:000000000-LYBTV:1:1114:11957:10330 1:N:0:AACACCTG+CCCATGCG
GTCAGCATGTGAGCTTTGGAGTGAAATCTCTTGTCTTAAGGAATAAAGGAAAAAGATTCCGTCGGAGGCTCGGTGCTCTACAGGTTCAACCTTTGTACTCTATTATTGCCTCACATTCCATCTCTTGTGAAAATATATTTGATTGGCTTTTCTGCAGGTTGTTTGCCAGGACTTTCCAAGACCTCCACTAGAAAACACAATAAACTTTTTGGAAGCTGGACAACTATCTTCATTTTTCAGAAACAGTGAAC
+
CCCCCFFFFFFFGGGGGGGGGGHHHHHHHHHHHHHHHHHHHHHHHHHHHHHHHGEGHIIGHIHGGGGGGHHGGGGGHHHHHHGHHHHHHHHHHHHHHHHHHHHHHHHHHHHHHHHHHHHHHHHHHHHHHHFGHGHHHHHHHGHHHGFHHHHGHHHHHHHHHGHHHHHHGFHHHHFHHGHHGHHHHHHGHHH>GGFGGGHEGDGHHHHHHHGGHHFHHHFFHCGFHGHHHHGGGGGGGGGGGFGGGGGGGF0
@M03495:530:000000000-LYBTV:1:1114:26165:10346 1:N:0:AACACCTG+CCCATGCG
GTCAGCATGTGAGCTTTGGTCCAGCCTGAGTCCTGGTTTATCAACGGCAAAATATAGATCGGAAGAGCACACGTCTGAACTCCAGTCACAACACCTGATCTCGTATGCCGTCTTCTGCTTGAAAAAAAAAAAAACTACAAGCTTCCCTATGACTTCACAGTTTTTTTCATTGCTTGGCACTCCAACACTCTGGATAGCAAAGCGGGAGCCAACGACAACTCCCTCTATAGGCTGTTTCGCAAATCCAACCT
+
A>AAAFFFFDFBGBG4GDFEEGHCFFEA4GAGDGFFFHHHGHBFGEEGGGGFG3DGHFDHHEECEHFFCGHHABFGFGE@DGCBG4@3@FFEHG1GE3G@F@???3GHHG/>0FBFFDF3?033BFBDGC@/<>.11>GF1.<GBBG000000<=00<D000=0<--CBC<:00:0./;9CFB9BB?.990C00;9/0009//.9-9-.;/.A..99=.///9;FFBBB///;A.//9.AD.-;/////:9
@M03495:530:000000000-LYBTV:1:1114:23594:10347 1:N:0:AACACCTG+CCCATGCG
GTCAGCATGTGAGCTTTGGTCCGCCTGAGTCCCTGGTTTATCAACGGCAAAATATAGATCGGAAGAGCACACGTCTGAACTCCAGTCACAACACCTGATCTCGTATGCCGTCTTCTGCTTGAAAAAAAAAAATGATGATGCTACTAAAGTCGCCTGGATATCCCCCACTCCGACCTCCTCTCTACTCTATCGTCCCTACACCCACTACTGTCATCACCCTCTCTGCACTCTCCTCTATCGTCACTCTTGCC
+
BBBBBFFFFFFFGGGGGFGEGGGGGGHHFGHHHHHHGHHHHHGHHGGGGGHHH3FGHHGHHGGGGHHHHHHH@GGHGGHHHHHHHHHHHHHGHGGHHEHEHFHFGHHGHGGEFFHHHHHFHGHHDGC?B@//01?111111111<1111<1.-...</00000/.<-:://.---.0.//0/000;90000./9..009/;/:.../;:////////;....///////:://:./:/:.....9B//;//
@M03495:530:000000000-LYBTV:1:1114:7986:10352 1:N:0:AACACCTG+CCCATGCG
GTCAGCATGTGAGCTTTGGAGTGAAATCTCTTGTCTTAAGGAATAAAGGAAAAAGATTCCGTCGGAGGCTCGGTGCTCTACAGGTTCAACCTTTGTACTCTATTATTGCCTCACATTCCATCTCTTGTGAAAATATATTTGATTGGCTTTTCTGCAGGTTGTTTGCCAGGACTTTCCAAGACCTCCACTAGAAAACACAATAAACTTTTTGGAAGCTGGACAACTATCTTCATTTTTCAGAAACAGTGAAC
+
BBBBBFFFFFFFGGGGGFGGGGHHHCHHHHHHGGHHHHHHHHHHHHHHHHHHH2EFFHHFHHHGGGGGGHHGEEGGHFHHHHFHHHHHHHHGHHHHHHHHHHHHHHHHGGHHHHHHHHHHHHHGHHHHHHHHHHHHHHHHHHHHHFHHGHHHGHHHHHHHGEHHHHGHHAGHHHHHHGFHHFHHHHHGHHG1>FCH.CE<<G<0GHHHHHGGHHHEFHHHH0:;GHHHGHGGGGGGGGGFFFBGGGFBBF0
@M03495:530:000000000-LYBTV:1:1114:11171:10360 1:N:0:AACACCTG+CCCATGCG
GTCAGCATGTGAGCTTTGGAGTGAAATCTCTTGTCTTAAGGAATAAAGGAAAAAGATTCCGTCGGAGGCTCGGTGCTCTACAGGTTCAACCTTTGTACTCTATTATTGCCTCACATTCCATCTCTTGTGAAAATATATTTGATTGGCTTTTCTGCAGGTTGTTTGCCAGGACTTTCCAAGACCTCCACTAGAAAACACAATAAACTTTTTGGAAGCTGGACAACTATCTTCATTTTTCAGAAACAGTGAAC
+
BBBCCFFFFFFFGGGGGGGGGGHHHHHHHHHHHHHHHHHHHHHHHHHHHHHHH2EEGHIIHGHGGGGGGHHGGGGGGHHHHHHHHHHHHHHHHHHHHHHHHHHHHHHHHHHHHHHHHHHHHHHHHHHHHHHHHHHHHHHHHFHHGFHHHHHHHHHHGHHHHGHHHHHHFHHHHHHHHFGHHHHHHHHHHHHGHHHHHFHCDGDGHHHHHHGGHHFGHHFHHHHHHHHHHHGFGGGGGGHGEFFGGGGFGF0
@M03495:530:000000000-LYBTV:1:1114:10919:10365 1:N:0:AACACCTG+CCCATGCG
GTCAGCATGTGAGCTTTGGAATTAGGGTGGTTTATCAACGGCAAAATATAGATCGGAAGAGCACACGTCTGAACTCCAGTCACAACACCTGATCTCGTATGCCGTCTTCTGCTTGAAAAAAAAAAAAAAAAAAAACAAAAAGATCAAATAATTCTGTATAACAGAATCTCATACTCACATGGAAAACTACACGGATGAACATGTATAGACGGAGTCTAAGATCGTCATCATCACGATCGCATCTAGACAAC
+
CBCCCFFFFFFFGGGGGGGGGGHHHHHHGGGFHHHHHHHGGGGGHHHHHHHHHFHGGGGHHHHHHHGHHHGHGHHHHHHHHHHHHGHGGHHHHFHHHGGHHHHGGEHGHHHHHHHHHHHHGGG?BDA/>-----:....::..000;:0000000000;00000/00000;;CF0:000;0/000//:000/.--;:00000000000;0.....:0000000./...000;0:....-.;.-000000/9
@M03495:530:000000000-LYBTV:1:1114:5602:10375 1:N:0:AACACCTG+CCCATGCG
GTCAGCATGTGAGCTTTGGATGGTTCTGGTTTATCAACGGCAAAATATAGATCGGAAGAGCACACGTCTGAAATCCAGTCACAACACCTGATCTCGTATGCCGTCTTCTGCTTGAAAAAAAAAATTATAAAAATAAATTTGATTGGCTTTTCTACTGCTTGATTGTATGGACATGCTTGAGCAGGTCTGTTGTAAGTCTAGGTCTTGACAGATGATTAATCAACATATATATCATACTTTGATAGACAACA
+
BBBBBFFFFFFFGGGGGGGGGGGDGFHHHBGGHHHHHFGGGGGHGGHGHFHHH2BEG1GFGHHFGEHGHGBG3DDGHHHGHHFHGEGGHGGHBHHAFFHGEH@F@HGFFFHGHGHHGHFEEB/<02222222@<<2?<11??1FBC010011=1=1<111101>11111000<<<0000.<00<.</</:00/00:000000000000:;0/0009000000:;0/;9C0CFF00;F0000;000;B0/.9
@M03495:530:000000000-LYBTV:1:1114:17687:10385 1:N:0:AACACCTG+CCCATGCG
GTCAGCATGTGAGCTTTGGAGTGAAATCTCTTGTCTTAAGGAATAAAGGAAAAAGATTCCGTCGGAGGCTCGGTGCTCTACAGGTTCAACCTTTGTACTCTATTATTGCCTCACATTCCATCTCTTGTGAAAATATATTTGATTGGCTTTTCTGCAGGTTGTTTGCCAGGACTTTCCAAGACCTCCACTAGAAAACACAATAAACTTTTTGGAAGCTGGACAACTATCTTCATTTTTCAGAAACAGTGAAC
+
CCCDDFFFFFFFGGGGGGGGGGHHHHHHHHHHHFHHHHHHHHHHHHHHHHGHHAEGHIHHHHHGGGGGGHHGGGGGHHHHHHHHHHHHHHHHHHHHHHHHHHHHHHHHHHHHHHHHHHHHHHHHHHHHHHGHHHHHHHHHHHHHGFHHHHHHGHHFHHHHHGHHGHHHHHHHHHHHHHHHHHHHHHHHHHH>FGHHGHHEHHGBGHHHHHGGHHGHHHGGHHHHHHHHHHGGGGGGGGGFFFFGGGGFFF0
@M03495:530:000000000-LYBTV:1:1114:16947:10385 1:N:0:AACACCTG+CCCATGCG
GTCAGCATGTGAGCTTTGGAGTGAAATCTCTTGTCTTAAGGAATAAAGGAAAAAGATTCCGTCGGAGGCTCGGTGCTCTACAGGTTCAACCTTTGTACTCTATTATTGCCTCACATTCCATCTCTTGTGAAAATATATTTGATTGGCTTTTCTGCAGGTTGTTTGCCAGGACTTTCCAAGACCTCCACTAGAAAACACAATAAACTTTTTGGAAGCTGGACAACTATCTTCATTTTTCAGAAACAGTGAAC
+
BBBAAFFFFFFFGGGGGG4EEFGFGHHHHHHFHBGGHHCGFAFGHHHHGHHHFBEFGHHHHGHGGGG?EHHGEEGGGHHHHHFHEGGHHHHHGFGGHHHHHHGFGHHEFDGHHHHHFHFFHHGFHHHGHHGFFGHHHHHHHBGHF0FHGHHFHHBBFHHHGGHHFGFHGAGCGFDDGBGHFHFFGHHFHHH1<>FGCFG.<=<<DGHHHHGGCGGCGFGGHEHHHHHFHHGEGGFFGGFFGBFGGGG00;0
@M03495:530:000000000-LYBTV:1:1114:23026:10386 1:N:0:AACACCTG+CCCATGCG
GTCAGCATGTGAGCTTTGGAATTAGTAAATTCGTTGACGACAGAAGGAGCAAGATAACGACCACAGGGAGGGTGGTTTATCAACGGCAAAATATAGATCGGAAGAGCACACGTCTGAACTCCAGTCACAACACCTGATCTCGTATGCCGTCTTCTGCTTGAAAAAAAAAAAAAAACAACAACACAGCTGTGTCCTAACGCACTAATGAGTAATAACATGACAGAGTATAACAACGTGAACTATAGTAAGAA
+
CCCCCFFFFFFFGGGGGGGGGGHHHHHHHHHHGHHHHHGGGGGHHHHHHHHHHGHHHHGGGGGHHHHGGGGGEFGGGHHHHHHHGGGGGHHHHHHHHHHHGGGGHHHHHHGGHHHGHHHHHHHHHHHHHHGHGGHHHH1FHHGGHHHHGGGHGHHHHHHHCGHGHGGGGGA---<......<.....000/00:000/.----000000000<00<<00000<//00000:00.-....000000<00000
@M03495:530:000000000-LYBTV:1:1114:28412:10388 1:N:0:AACACCTG+CCCATGCG
GTCAGCATGTGAGCTTTGGAGTGAAATCTCTTGTCTTAAGGAATAAAGGAAAAAGATTCCGTCGGAGGCTCGGTGCTCTACAGGTTCAACCTTTGTACTCTATTATTGCCTCACATTCCATCTCTTGTGAAAATATATTTGATTGGCTTTTCTGCAGGTTGTTTGCCAGGACTTTCCAAGACCTCCACTAGAAAACACAATAAACTTTTTGGAAGCTGGACAACTATCTTCATTTTTCAGAAACAGTGAAC
+
AAABBFFFFFFFGGGGGGBGGGHHHFGHHHHHHHGHHHHHHDGHHHHHHHHHHCFFGHHHHHHGGGGGGHHGGGGGHHHHHHHHHHHHGHHHHHHGHHHHHHHHEGHHFHHHHHHHHHHFHHHHHHHHHFHHHHHHHHHHHFHHHAGHHHHHHHHHHHHGGGHHHGHHHHAHHHHHHHHHHHHHHFHHHCG1<=GGCGGEGHB=GGHGHHCGBGFEGHFFHFCGGFHGHHGGGGGGGGGFFGGGGGGFBB0
@M03495:530:000000000-LYBTV:1:1114:6854:10405 1:N:0:AACACCTG+CCCATGCG
GTCAGCATGTGAGCTTTGGTCCAGCCTGAGTCCTGGTTTATCAACGGCAAAATATAGATCGGAAGAGCACACGTCTGAACTCCAGTCACAACACCTGATCTCGTATGCCGTCTTCTGCTTGAAAAAAAAAAAACAAGCTAGCTCTCAGGAGATGGGGTGTGAAGTAAAGCGGTAAGCTAGAGAAGCAGAGAGACATGAAGTAAGACCGGATAGAGTAGGGTCTCAGCCGCCGAAGACGACAAGACGCGGAC
+
CCCCCFFFFFFFGGGFGGGGGGHHHGHHHHEGHHHHHHHHHHHGHGGGGGHHH3DGHHHHHGGGGHHHHHHH?GHHGHHHHHHHHHHHHHHGGGGHHGFEGHHGGHHHHGGGHGHHGHHGGHHHHHGGGG@<///=0.111111=11<01.</0<<<.--.:;0;00000.-..:0000::000/00/9./..//00000009000/---.:0090900.///0090/-------.9.:--;://.--:--
@M03495:530:000000000-LYBTV:1:1114:6810:10413 1:N:0:AACACCTG+CCCATGCG
GTCAGCATGTGAGCTTTGGTCCAGCCTGAGTCCTGGTTTATCAACGGCAAAATATAGATCGGAAGAGCACACGTCTGAACTCCAGTCACAACACCTGATCTCGTATGCCGTCTTCTGCTTGAAAAAAAAAAAAAAACATGACTAAAGGACAGCACCGATAAATTAATAGTGGTGAGATTACAGACTGCCTAATAATGAGGCCTATGTTAGATATAGTATGTAGATAGTACAGAATCTGTGTCGTGAGGAGG
+
CCCCCFFFFFFFGGGGGGGGGGHHHGHHHHHHHHHHHHHHHHHHHGGGGGHHHBDGHHHHHGGGGHHHHHHHEHHHGHHHHHHHHHHHHHHGHGGHHHHBGHHGGHHHHGGGHGHHHHHHHHHHHHGGCCC/>-<-..<00<=00000/./../..:---.;0000;0090.;.0.00;00000.00//000;0;0;00/..0:000000;00;0000009000000:000000000000;0.;./..0..
@M03495:530:000000000-LYBTV:1:1114:20178:10445 1:N:0:AACACCTG+CCCATGCG
GTCAGCATGTGAGCTTTGGTCCAGCCTGAGTCCTCTGGTTTATCAACGGCAAAATATAGATCGGAAGAGCACACGTCTGAACTCCAGTCACAACACCTGATCTCGTATGCCGTCTTCTGCTTGAAAAAAAAAAAACAATTGATAGAGTTTTCGGCAGCTGGTATACCAGCACTCACAACGAACACTCCGATATATCGCAATCAACTAGTTACACTCGTGAGAACGACCATCTCTTCTGACCATAACGAAAC
+
CCCCCFFFFFFFGGGGGGGGGGGHHGHHHGHHHHHHHHHHHHHHHHHGGGGGHAFHHHHHHHHGGGGHHHHHFHGHHHGHHHGHHFHHHHHGHGHGGHHGG4FHHGGHGHHGGGHGGHHHHHCCBGHH?FCFC/A//.111111<1111111----<./0//00;;000./:0//0<;:-..--/0//.-.--0;9....;000/:000090;90;.:./.900..---00090B0;000900000....-
@M03495:530:000000000-LYBTV:1:1114:21399:10451 1:N:0:AACACCTG+CCCATGCG
GTCAGCATGTGAGCTTTGGATGGTTCTGGTTTATCAACGGCAAAATATAGATCGGAAGAGCACACGTCTGAACTCCAGTCACAACACCTGATCTCGTATGCCGTCTTCTGCTTGAAAAAAAAAAAAAAACTAAACAAAAACTCCAATGCTATCTTTTCATGGGTAAATAAAACCTTCACTATCCCTGCTCTCAGTTGTATCACATACAGTAGTCACACCACGTCATCCATACGTTCACTCATAAACTAGGA
+
CCCDDFFFFFFFGGGGGGGGGGGHHHHHHGHHHHHHHHGGGGGHHHHHHHHHHEEGGGHHHHHHHGHHHGHHHHHHHHHHHHHHGGGGHHHGBGGHGGHHHHGGGHGHHHHHHHGFHHHGGGCB@@@/<.111<1>A0.<.0000<000000/0000<0000./0/:0:;;00./000000;:/000.;0000;000000000:;000000;000;00.;9.....0000:/.0//0000/0000:000/0
@M03495:530:000000000-LYBTV:1:1114:12374:10483 1:N:0:AACACCTG+CCCATGCG
GTCAGCATGTGAGCTTTGGTTTATCAACGGCAAAATATAGATCGGAAGAGCACACGTCTGAACTCCAGTCACAACACCTGATCTCGTATGCCGTCTTCTGCTTGAAAAAAAAAAACATAACTAAAGTAAACAAATTAAACATCGTATGTCGTCGTCTAACTGAAAACACAACGAAACAACAGTCGACATCAATCAGTAGCATACATCAAAAATTAGTCAGATACCAAAACATTGTTATGCCGTACTATAAA
+
CCCCCFFFFFFFGGGGGGGGGGHHHHGHGGGGGFHHHHHHHHHHGGGGHHHHHGHGHHHGHHHHHHHHHHHHHGGCFEHHHHDGHHGGHHHHGGGHGHHHHGHHG3GHFGEG//<//22222222>>2@1=?/011??1111=/.<0011.>.--.<<00=0DB0=/<<...:..;-/..:/00..-..00;;00000;0000000009009.0009;09:000000....0000000000-....00000
@M03495:530:000000000-LYBTV:1:1114:16187:10503 1:N:0:AACACCTG+CCCATGCG
GTCAGCATGTGAGCTTTGGACTCCTGACTGGTTTATCAACGGCAAAATATAGATCGGAAGAGCACACGTCTGAACTCCAGTCACAACACCTGATCTCGTATGCCGTCTTCTGCTTGAAAAAAAAAAAAAAAAAATTAAGAAAAGTTGCCGACAGAGGGTGCATCAACAATAACTGTCAACGCTAATAACGAGACAATAGTAATAATATGAAGTAAGCTCTACAGACGGAGACGAAGTACTACTCTGACTTA
+
BCCCCFFFFFFFGGGGGGGGGGHHHHHHHHHHHHHHHHHHGGGGGHHHHHHHHGHHGGGGHHHHHHHGHHHGBFHHHHHHHHHHHHGHGGHHGG4FGHGGHHHHGGGHGHHHHHHHFHHHHGCGDCB<<<-<--.001<11///01110-----/<....<01100/0.0:00<1<11:0.-...1110.....//011111111111111111<1010111101.-..<-..--..::111101111111
@M03495:530:000000000-LYBTV:1:1114:6761:10508 1:N:0:AACACCTG+CCCATGCG
GTCAGCATGTGAGCTTTGGAGTGAAATCTCTTGTCTTAAGGAATAAAGGAAAAAGATTCCGTCGGAGGCTCGGTGCTCTACAGGTTCAACCTTTGTACTCTATTATTGCCTCACATTCCATCTCTTGTGAAAATATATTTGATTGGCTTTTCTGCAGGTTGTTTGCCAGGACTTTCCAAGACCTCCACTAGAAAACACAATAAACTTTTTGGAAGCTGGACAACTATCTTCATTTTTCAGAAACAGTGAAC
+
BBBCCFFFFFFFGGGGGGGGGGHHHGHHHHHHHHHHHHHHHGHHHHHHHHHHHGGGHIIHHHHGGGGGGHHGFGGGHHHHHHHHHHHHHHHHHHHHHHHHHHHHHHHHHHHHHHHHHHHHHHHHHHHHHHFHHHHHHHHHHHHHHGHGHHHHHHHFHHHHHGHHHHHHHHHHHHHHHHHHHGHHHHHHHHH<FGHHHGE.<DHHHHHHHHGGHHFHHHHGGCCCGHHHGHGGGGGGGGGFE;FFGFFCBF0
@M03495:530:000000000-LYBTV:1:1114:13885:10524 1:N:0:AACACCTG+CCCATGCG
GTCAGCATGTGAGCTTTGGAATTAGTAAATTCGTTGACGACAGAAGGAGCAAGATAACGACCACAGGGAGGGTGGTTTATCAACGGCAAAATATAGATCGGAAGAGCACACGTCTGAACTCCAGTCACAACACCTGATCTCGTATGCCGTCTTCTGCTTGAAAAAAAAAAAACAAACACGATGTTGCACACATCGTGATGCACACGACTGTCTGCTACTTCATATAATTGGTCTCATGATCGAATCAGAGA
+
DDDDEFFFFFFFGGGGGGGGGGHHHHHHHHHHGHHHHHGGGGGHHHHHHHHHHBFHHHGFGGGHHHHGFEGG?FEEGHHHHHHHGGGGGHHHHHHHHHHHGGGGGHHHHHHGHHHGHHHHHHHHHHHHHHGHGGHHHHGHHHGGHHHHGGGHGHHHHHHHHHHHHGGG-@-9......:9-...1110<1..0<..<//<100<.---9.01111111011<:1:<11110<11111111<../0.100:/
@M03495:530:000000000-LYBTV:1:1114:12454:10526 1:N:0:AACACCTG+CCCATGCG
GTCAGCATGTGAGCTTTGGAGTGAAATCTCTTGTCTTAAGGAATAAAGGAAAAAGATTCCGTCGGAGGCTCGGTGCTCTACAGGTTCAACCTTTGTACTCTATTATTGCCTCACATTCCATCTCTTGTGAAAATATATTTGATTGGCTTTTCTGCAGGTTGTTTGCCAGGACTTTCCAAGACCTCCACTAGAAAACACAATAAACTTTTTGGAAGCTGGACAACTATCTTCATTTTTCAGAAACAGTGAAC
+
AABBABFFFFFFGGGCGGF4EFFGHBGHHGHHFGHHHFHFFEG3GGGHHHHHHHGGHFHEHGGGEFGGEHHGGGGGFHGHHHHHHHGGFHHHDDGFHHHFHHHHGHHHGHHFHHHHHHBGHFHHHHHEBGFFHFDHHHHHHHHHG0BFHHHHHHHGFHCFGGHHHGHHEGFGGHEHHGEHHHHEGHFHHGH<F1CGFGEGH0<GGHHHHHGGF0CGFFCHHHHHGHHHHGGFGGGGGGGGGBFGGGGCFF0
@M03495:530:000000000-LYBTV:1:1114:8931:10533 1:N:0:AACACCTG+CCCATGCG
GTCAGCATGTGAGCTTTGGAGTGAAATCTCTTGTCTTAAGGAATAAAGGAAAAAGATTCCGTCGGAGGCTCGGTGCTCTACAGGTTCAACCTTTGTACTCTATTATTGCCTCACATTCCATCTCTTGTGAAAATATATTTGATTGGCTTTTCTGCAGGTTGTTTGCCAGGACTTTCCAAGACCTCCACTAGAAAACACAATAAACTTTTTGGAAGCTGGACAACTATCTTCATTTTTCAGAAACAGTGAAC
+
CCCCCFFFFFFFGGGGGGGGGGHHHHHHHHHHHHHHHHHHHHHHHHHHHHHHHCFGHHHHHHHGGGGGGHHGGGGGHHHHHHHHHHHHHHHHHHHHHHHHHHHHHHHHHHHHHHHHHHHHHHHHHHHHHHHHHHHHHHHHHFHHHHHHHHHHHHHHGHHHHGHHGHHHGHHHHHHHHHFGHHHHHHHHHGH>FHHHGHH.<DDGHHHHHHGGFHHEFFHHGCCEHHHHHHHHGGGGGGGFG:FFGGFCFFB
@M03495:530:000000000-LYBTV:1:1114:18956:10537 1:N:0:AACACCTG+CCCATGCG
GTCAGCATGTGAGCTTTGGTTTATCAACGGCAAAATATAGATCGGAAGAGCACTCGTCTGAACTCCAGTCACAACACCTGATCTCGTATGCCGTCTTCTGCTTGAAAAAAAATAAAACTAACTATTACGAGATCTGCGCAAGATTTTCTTGATATTTTATATTTTTTCCCTGCTCGTTCAGAATTTAAACAGATTATAGCCATTCTATAGGGATTCAGAAGCGATTGTATTTCTGAATTTGTTGTTTGGTT
+
AAABBFFFFFFFGCGCFGGFGGHHDAGCFCEGGFEBGHGFHEFEGGFEHHHHH3A1FAGE5FFHHGFEGGHF5AEEEGEHFF5BFGFDHFFF/B/FCGDFDFG313B30/E/033B3111B11BGHFD/////@@11//<//?1?111?F<FF1111>1>111>11-/<<0<./0.<..:0000C0<00:0//;000:0<00;000000=0.9C/0B900//;....;0;;;;90;;FB///..9../.99
@M03495:530:000000000-LYBTV:1:1114:6833:10546 1:N:0:AACACCTG+CCCATGCG
GTCAGCATGTGAGCTTTGGTCCACCTGATCCTGGTTTATCAACGGCAAAATATAGATCGGAAGAGCACACGTCTGAACTCCAGTCACAACACCTGATCTCGTATGCCGTCTTCTGCTTGAAAAAAAAAAAAACATAAACAAAGATATACCACAAACATTGTATCGCTCGAATACGAAATAAGAGCATACGTGGTATGATCACGTCAGCACATGTACGTCTAGTCATACTAGACTAGATAAATCAATACCAG
+
CCCCCFFFFFFFGGGGGGGGGGHHHHHHHHHHHGHHHHHHHHHGGGGGFHHHHDFGHHHGGGGHHHHHHHGHHHGHHHHHHHHHHHHHHGHGGHHHH4GHHGGHHGHGGGHGHHHHHHHGHHHHEGG/BA<</.1111>1.00011111000.....0=0===0..;.--/;.0.:...00000/0000.9/..0009000/....;00;/00000././.0000000:000;000000000009000000
@M03495:530:000000000-LYBTV:1:1114:26810:10551 1:N:0:AACACCTG+CCCATGCG
GTCAGCATGTGAGCTTTGGTTTATCAACGGCAAAATATAGATCGGAAGAGCACACGTCTGAACTCCAGTCACAACACCTGATCTCGTATGCCGTCTTCTGCTTGAAAAAAAAAACAACTATCCCAGCCTCACTCCTATTTATTTTTATTATTCTACTACAATGATTACTTGTAATACGCTTCCATCTATCCATTACAGAGCAATTCCTCTGTTCAACATCACACCCCTTTGCACTCACTACCTTTATGCAC
+
AAABCFFFFFFFGGGGGGGGGGHHHHFHGGGGGHHHHHHHHHHHGGGGHHHHHBGEHHHGEHHHGHHHHHHHBGFHGGHGHG5FGHGGHHFGGEEHGHHFFHGFHFFHHGFGF?///?<222222@0F222?1??11111<11?@F<G<1>11>11111>1=1=1110=0=<00=0D..<..:000;0<0/0;000000=://0000009:000009:::000/.9-;:F000;;:FBBB////;////:/
```
