## Supplementary File 4 - Rice NGS raw data for "Developing a Molecular Toolkit to ENABLE all to apply CRISPR/Cas9-based Gene Editing *in planta*": pBA23_R1_001.fastq (part 15 of 30)

```
@M03495:530:000000000-LYBTV:1:1114:24481:10556 1:N:0:AACACCTG+CCCATGCG
GTCAGCATGTGAGCTTTGGCGACAGAAGGAGCAAGATAACGACCACAGGGAGGGTGGTTTATCAACGGCAAAATATAGATCGGAAGAGCACACGTCTGAACTCCAGTCACAACACCTGATCTCGTATGCCGTCTTCTGCTTGAAAAAAAAAAAAAAAAAATGTACAAAAACCTAATTACTGAATATAGAATATTCAATTACTATGAAAAGTGAGACGAACACATCGCGTACTAGAGTATGTCACACATTGT
+
CBCCDFFFFFFFGGGGGGGGGGGGGHHHHHHHHHHHHHHHGFGGGHHHHGFGG0BFEFGHHHHHHHGGGGGHHFGHHHHHHHGGGGHHHHHHHGHHHGHHHHHHHHFHHHHHGHGGHHHF2DHHGGHHHHGGGHGHGHGHHHHGHHHGGGGC?----99-.01:11<0..../0011111110:1111111111<1<11111<111111/:11010.----/900..----<11001111111110.0111
@M03495:530:000000000-LYBTV:1:1114:18276:10557 1:N:0:AACACCTG+CCCATGCG
GTCAGCATGTGAGCTTTGGAGTGAAATCTCTTGTCTTAAGGAATAAAGGAAAAAGATTCCGTCGGAGGCTCGGTGCTCTACAGGTTCAACCTTTGTACTCTATTATTGCCTCACATTCCATCTCTTGTGAAAATATATTTGATTGGCTTTTCTGCAGGTTGTTTGCCAGGACTTTCCAAGACCTCCACTAGAAAACACAATAAACTTTTTGGAAGCTGGACAACTATCTTCATTTTTCAGAAACAGTGAAC
+
CCCCCFFFFFFFGGGGGGGGGFHGHHHHHHHHGGFHHHHHHFHHHHHHHHHHHBEFHHGFHHHGGGGGCHHGGGGGHHHHFHHGHHHHHHHHHHHHHHHHHHHHHHHFHGHHHHHGHHHFGHHHGHHGHHHHFGHHHHHHHHHHHHHHHHHHHHGBGHHHHGHGHHHHGHEHGGHHHHDGHHHHHHFHHFF1GHHGCFHGDGDDGHHHHHGGHHFHHGEFFGCGHHHGHHGGGGGGGGGFB;CFFGGBFF;
@M03495:530:000000000-LYBTV:1:1114:10660:10573 1:N:0:AACACCTG+CCCATGCG
GTCAGCATGTGAGCTTTGGAGTGAAATCTCTTGTCTTAAGGAATAAAGGAAAAAGATTCCGTCGGAGGCTCGGTGCTCTACAGGTTCAACCTTTGTACTCTATTATTGCCTCACATTCCATCTCTTGTGAAAATATATTTGATTGGCTTTTCTGCAGGTTGTTTGCCAGGACTTTCCAAGACCTCCACTAGAAAACACAATAAACTTTTTGGAAGCTGGACAACTATCTTCATTTTTCAGAAACAGTGAAC
+
CCCDCFFFFFFFGGGGGGGGGGHHHHHHHHHHHHHHHHHHHHHHHHHHHHHHHGGGHHIIHGHGGGGGGHHGGGGGHHHHHHHHGHHHHHHHHHHHHHHHHHHHHHHHHHHHHHHHHHHHHHHHHHHHHHHHHHHHHHHHHHHHHHFHHHHHHHHHFHHHHGHHHHHHGHHHHHHHHHFGFHHHHHHGHHGFFHHHHHHCGHGHHHHHHHGGHHFEHHHHHHHHHHHHHHGGGGGGGGGFGCFGGGFFFF:
@M03495:530:000000000-LYBTV:1:1114:22400:10659 1:N:0:AACACCTG+CCCATGCG
GTCAGCATGTGAGCTTTGGTCCAGCCTGAGTCCCTGGTTTATCAACGGCAAAATATAGATCGGAAGAGCACACGTCTGAACTCCAGTCACAACACCTGATCTCGTATGCCGTCTTCTGCTTGAAAAAAAAAAAAAAAAAACAATAACATACCACTAGAGTACATCAAAACATCGAATAGAGAAGAGACAATGTTAGACACATGAACCATGCGAGACTATGTTAGCGTACGAGCAATCATGCACACGGTGTT
+
DCDEEFFFFFFFGGGGGGGGGGHHHGHHHHHHHHHHHHHHHHHHHHGGGGGHHGHHHHHHHHGGGGHHHHHHHGHHHGHHHHHHHHHHHHHHGHGGHHHG4GHHGGHHHHGFGHGHHHHHHHFHHHHGGG<>//--<<--...0100:<1</000/0001111110000..00.//<.0<110/:./<//<0BB11101//00011.<010..<-B00<111<11-<.--..9-/0<0:11001.--....
@M03495:530:000000000-LYBTV:1:1114:5242:10661 1:N:0:AACACCTG+CCCATGCG
GTCAGCATGTGAGCTTTGGAGGGTGGTTTATCAACGGCAAAATATAGATCGGAAGAGCACACGTCTGAACTCCAGTCACAACACCTGATCTCGTATGCCGTCTTCTGCTTGAAAAAAAAAAAAAATTAGAGAACTTCCTTGTGTTTGTTATGTTCATCTGATTTGGTACTTGTTGCATCACATTCGAAATGGACAGGATCCAGTGCGGGGCGGCACTGCGAAGAAATAGTGAAAGGAATATGCATCCAATT
+
CCCCCFFFFFFFGFGGGGGGGGGEFGGGHHHHHHGGGGGGHGGHHHHHHHHGG1EGHHHHHHGHGHGGHHHHCFGHHHHHHGGGGHHHHDHHHGGHHHHGGFHGHHFHHHFEHHHHFF//B@//-<11111=<<10=0==0DGC/<///=<00000:000:;0:0;:0CC0000:00009009000;...;0009..;://00000:--9---:--9//.---./;;B///////;///:////9;/:/:/
@M03495:530:000000000-LYBTV:1:1114:18465:10682 1:N:0:AACACCTG+CCCATGCG
GTCAGCATGTGAGCTTTGGAGTGAAATCTCTTGTCTTAAGGAATAAAGGAAAAAGATTCCGTCGGAGGCTCGGTGCTCTACAGGTTCAACCTTTGTACTCTATTATTGCCTCACATTCCATCTCTTGTGAAAATATATTTGATTGGCTTTTCTGCAGGTTGTTTGCCAGGACTTTCCAAGACCTCCACTAGAAAACACAATAAACTTTTTGGAAGCTGGACAACTATCTTCATTTTTCAGAAACAGTGAAC
+
DCCDEFFFFFFFGGGGGGGGGGGHHHHHHHHHHHHHHHHHHHHHHHHHHHHHHGGGHIHIHHHGGGGGGHHGGGGGHHHHHHHHHHHHHHHHHHHHHHHHHHHHHHHHHHHHHHHHHHHHHHHHHHHHHHHHHHHHHHHHHHHHHFHHHHHHHHHHHHHHHGHHHHHHHHHHHHHHHHGHHHHHHHHHHHG>GHHHHHHFGHGHHGHHHHGGHGCGHHHHGGGGHHHHHHGGGGGGGGGGGCGGGGGFBF0
@M03495:530:000000000-LYBTV:1:1114:11334:10686 1:N:0:AACACCTG+CCCATGCG
GTCAGCATGTGAGCTTTGGAATGTTGACGACAGAAGGAGCAAGATAACGACCACAGGGAGGGTGGTTTATCAACGGCAAAATATAGATCGGAAGAGCACACGTCTGAACTCCAGTCACAACACCTGATCTCGTATGCCGTCTTCTGCTTGAAAAAAAAAAAAAAAATAAAACAGAATAGAGAGTACGGAAATACGGGAGGACATGAGTACAGAGCAGATGACAAGGTACACTAGTGCAGTGAGTACATCGG
+
CBCCDFFFFFFFGGGGGGGGGGHHHHHHGGGGGHHHHHHHHHHHHHHHGGGGGFGHHGGGGGEFGEGHHHHHBGGGGGGHHHHHGHHHHHGGGGGHHHHHHGHHHGHHHHHHHHHHHHHHGHGGHHHG2FHHGGHHHHGGGHGHHHHHHHHHHHHEGFCE--;-;-900090./9;09000;.000....;000..-.--.990000000:09//://090000..000000/0000;00000000:00..
@M03495:530:000000000-LYBTV:1:1114:6424:10708 1:N:0:AACACCTG+CCCATGCG
GTCAGCATGTGAGCTTTGGAGGGCAAGAAGTGGTTGTGACTGGTTTATCAACGTCAAAATATAGATCGGAAGAGCACACGTCTGAACTCCAGTCACAACACCTGATCTCGTATGCCGTCTTCTGCTTGAAAAAAAAGAACCATATCTGACTTTTTGTTAACGTATTTAGCCACATAGAAACCAACAGCCATATAACTGGCAGCTTTAAGCGGCTCACATTTAGCATCAACAGGCCACCACCAACCAGAAAG
+
AAAAAFFF1@BDGFGBGG1BEE0EAFFHGG3AGAAEEAGGFHFHFCFHHEDGEAFAEHHGHHFHFEF/EEECEGGHHHF/BFGE@DB1FEEEHF@DDGCEFAGF0F1BFFFEG0BG/>EHE2>1FGHGH1<F0/<@//00/?FFG111<GHHHH1@<GGF1.<FF11FGHCGHGGFHFHH/<<G?CC..;CG0CGH00:.;:.90;FGB0-@?-.9CB;09000CBFF9;BF;A-9A-;-;A-;9AE-9/;
@M03495:530:000000000-LYBTV:1:1114:11671:10714 1:N:0:AACACCTG+CCCATGCG
GTCAGCATGTGAGCTTTGGACTCCTGACTGGTTTATCAACGGCAAAATATAGATCGGAAGAGCACACGTCTGAACTCCAGTCACAACACCTGATCTCGTATGCCGTCTTCTGCTTGAAAAAAAAAAAAAAAAATATACTTGATTGGCTTTTTCGCAGTTTGTTTGCCAGGAACGGTCGTGATTGCTGAAGCAGGAATGATCTAATACATGGTTTTGACAGCTTAATAATTAACATATATAACTAAATTTGA
+
CCCCCFFFFFFFGGGGGGGGGGHHHHHHHHGHHHHHHHHHGCGGGHHHHHHHH5DEGFFGHFHHHHHGGHHG5FGHHHHHHHHHHHGHGGHHHHEHFFGGHGGHCGGHGHHHHHHHFHGHHGC@B<///-><@.<0=<=00<0D0<C0.G00/:C:C.<0:;9BB0000:;9....::-9;;F000;000;0BA.;B0;000:BB00000/:099:A;0B.009:;000B00000;9;0:0000000;000
@M03495:530:000000000-LYBTV:1:1114:11834:10717 1:N:0:AACACCTG+CCCATGCG
GTCAGCATGTGAGCTTTGGAGTGAAATCTCTTGTCTTAAGGAATAAAGGAAAAAGATTCCGTCGGAGGCTCGGTGCTCTACAGGTTCAACCTTTGTACTCTATTATTGCCTCACATTCCATCTCTTGTGAAAATATATTTGATTGGCTTTTCTGCAGGTTGTTTGCCAGGACTTTCCAAGACCTCCACTAGAAAACACAATAAACTTTTTGGAAGCTGGACAACTATCTTCATTTTTCAGAAACAGTGAAC
+
CBCCCFFFFFFFGGGGGGGGGGHHHHHHHHHHHHHHHHHHHHHHHHHHHHHHHFFFHIIHHIHGGGGGGHHGGGGGHHHHHHHHHHHHHHHHHHHHHHHHHHHHHHGHHHHHHHHHHHHHHHHHHHHHHHHFHHHHHHHHHHHHHHHHHHHHHHHHHHGHHGHGHHFHHHHGHHGGHHHHGHHHHHHHHHH1FGHHHFHGGHGHHHHHHHGGGHHHHHFAHFGHGHHGHHGGGGGGGGGFFFFGGGG;FF0
@M03495:530:000000000-LYBTV:1:1114:15230:10733 1:N:0:AACACCTG+CCCATGAG
GTCAGCATGTGAGCTTTGGTTTATCAACGGCAAAATATAGATCGGAAGAGCACACGTCTGAACTCCAGTCACAACACCTGATCTCGTATGCCGTCTTCTGCTTGAAAAAAAAAAAAATATACAAAAAAGATAATAATCGGGAAAATAAAGAAATAAGAAACTTGTAGAACATAACAGCTATCCGTACAATTCAATATACTAGACGACTCTTAGAACATAATACAACGACAGACAGACGCATCTATCAATCG
+
CBCDDFFFFFFFGGGGGGGGGGHHHHHHGGGGGHHHHHHHHHHHGGGGHHHHHGHGHHHGHHHHHHHHHHHHGGGHGGHHHHBGHHGGHHHHGGGHGHHHHHHHHHHGHGGGGF?<<021111110//..1<1111=1..---./=00000</=0:000//000000000:000000.<00/<.....0000:00000000000.--..0000000/000000<00-.--</.///<--<.-00000000.
@M03495:530:000000000-LYBTV:1:1114:5085:10742 1:N:0:AACACCTG+CCCATGCG
GTCAGCATGTGAGCTTTGGAGTGAAATCTCTTGTCTTAAGGAATAAAGGAAAAAGATTCCGTCGGAGGCTCGGTGCTCTACAGGTTCAACCTTTGTACTCTATTATTGCCTCACATTCCATCTCTTGTGAAAATATATTTGATTGGCTTTTCTGCAGGTTGTTTGCCAGGACTTTCCAAGACCTCCACTAGAAAACACAATAAACTTTTTGGAAGCTGGACAACTATCTTCATTTTTCAGAAACAGTGAAC
+
BABBBFFFFFFFGGGGGGGGGGGHHHHHHHHHHHHHHHHHHHHHHHHHHHHHHGGGHHHHHHHGGGGGGHFG0BEGHHHHHHHHHHHHHHHHHHGGFHGGHHHHHHHFHHGHGHHHHHGHHHHHHHHFGHGHHHHHHHHHHHHHHHHGHHHHHHGFGHCHHDHHGHHHHHHHHHGHHHHHEHBGHHGHHFH1==FGGHE<DGGFBGGHHHGGHGGFHHHHHGFEHHHHHFGGGGGGGGGFF;FFGGG0BC0
@M03495:530:000000000-LYBTV:1:1114:9967:10748 1:N:0:AACACCTG+CCCATGCG
GTCAGCATGTGAGCTTTGGAATTAGTAAATTCGTTGACGACAGAAGGAGCAAGATAACGACCACAGGGAGGGTGGTTTATCAACGGCAAAATATAGATCGGAAGAGCACACGTCTGAACTCCAGTCACAACACCTGATCTCGTATGCCGTCTTCTGCTTGAAAAAAAAAAACCCTCTGATCGGAGTCGCAAGGTCAGACATTCCGAACTCAAGCGTACCAATACACAAACCTACTCGCGATGGTGACAAAT
+
BABBBFFFFFFFGGGGGGGGGGHHHHHHHHHHGFGHHHGEGGGHHHHHHHHGHAGHHHGFGGGHHHGGAEFGBFEGGHGHHHHHGGGGGHHHHHHHHHHHGGGGHHGHHHHGHHHGFGHHHHHHFHGHHHGGGGGH?DDDDGFDHHGHGDGEFFFDGGFG.CDGHGGGF@:...../0000..9;./---.9.9//9/;.////;.;-.;////99.-;//:///;;A...;//99.--9-..////;/./
@M03495:530:000000000-LYBTV:1:1114:20518:10768 1:N:0:AACACCTG+CCCATGCG
GTCAGCATGTGAGCTTTGGAGTGAAATCTCTTGTCTTAAGGAATAAAGGAAAAAGATTCCGTCGGAGGCTCGGTGCTCTACAGGTTCAACCTTTGTACTCTATTATTGCCTCACATTCCATCTCTTGTGAAAATATATTTGATTGGCTTTTCTGCAGGTTGTTTGCCAGGACTTTCCAAGACCTCCACTAGAAAACACAATAAACTTTTTGGAAGCTGGACAACTATCTTCATTTTTCAGAAACAGTGAAC
+
BABCCFFFFFFFGGGGGGGGGGHHHHHHHHHHHHHHHHHHHGHHHHHHHHHHHHGGHHHHHHHGGGGGGHHGFGGGHHHHHHHHHHHHHHHHHHGGHHHHHHHHHHHHHHHHHHHGHHHHHHHHHHHHHHHHHHHHHGHHHHHHHFHHHGHHGHGHHHHGHGHHHHHHGHHGHHHHHGFHHGHHHHHHHHH>GHHFGGHEGGGHHHHHHHGFHHBEHHHHHGHGHHHHGHGGGGFGGGGGGCFGGGGFGF0
@M03495:530:000000000-LYBTV:1:1114:24916:10773 1:N:0:AACACCTG+CCCATGCG
GTCAGCATGTGAGCTTTGGTCCAGCCTGAGTCCTGGTTTATCAACGGCAAAATATAGATCGGAAGAGCACACGTCTGAACTCCAGTCACAACACCTGATCTCGTATGCCGTCTTCTGCTTGAAAAAAAAAAAATAAATGATCTTCAATCATGCTACTAGTCTTTCCAAGTACGGCGCATCCCACCGACTACAATCTACAACGTCTATACTGAGCTATCACCCCATTCAATACACTCTCGTCGATCTCGATC
+
CCCDDFFFFFFFGGGGGGGGGGHHGGHHHHHHHHHHHHHHHHHHHGGGGGHHHFGHGHHHHGGGGHHHHHHHGHHHGHHHHHHHHHHHHHHGHGGHHHHBGHHGGHHHHGGGHGHHGHHHGHFGFHGCGGCCC01=111111>1111>1111<111100<0=00000=0000..----.-/.0.<.--9-:00:0000:00-<./.0<00000:000/0</.-./:B000000::/00..<--.<.0.<<.
@M03495:530:000000000-LYBTV:1:1114:17573:10809 1:N:0:AACACCTG+CCCATGCG
GTCAGCATGTGAGCTTTGGAGGGTGGTTTATCAACGGCAAAATATAGATCGGAAGAGCACACGTCTGAACTCCAGTCACAACACCTGATCTCGTATGCCGTCTTCTGCTTGAAAAAAAAAAAAAACCTAATTTGAAGCTGGGGAGATAGCATAAATTAAACTTTAGATTGTCGCGTAGACTGTATCTGTTCGATCGGATACTTCGAACTCTAACAACGGCGTAGCAGATATCTGTGCTCCAACATACACAA
+
CBCCCFFFFFFFGGGGGGGGGGGEFFGGHHHHHHHGGGGGHHHHHHHHHHHGG1EGHHHHHHGHHHGHHHHHGHHHHHHHHGHGGHHHH4GHHGGHHHHGGGHGHHHHGHHGHHHHGGF<C<</<..011111100<000<<-.<./0:0:0<00;0::0;00000:B0000..-:--.0;0000000000..:.-;...0000.....000;000.-------.00:00;00000009B000./90000.
@M03495:530:000000000-LYBTV:1:1114:7721:10813 1:N:0:AACACCTG+CCCATGCG
GTCAGCATGTGAGCTGTGGAATTAGTAAATTCGTTGACGACAGAAGGAGCAAGGTAACGACTGGTTTATCAACGGCAAAATATAGATCGGAAGAGCACACGTCTGAACTCCAGTCACAACACCTGATATCGTATGCCGTCATCTGCTTGAAAAAAAACAAAATAACAAAAGTAACGTTACAATGTGTATATCTGGAGAAGACAACCAGTGTAGCTGAAGTCAAGATGGACGGTCAATAATGATATATGTAG
+
1AAAAFFFBDFFFBE1FFFGFGHGCGHHHHGHC0BGGBEFAFGHHFHHHECHH/FDGFEFAEAGABGHFEGGFFC/EEH0FFFGF2BFEGEF/GFBFFGGEBAGFFF1DDG<FGGG1<B<//?FFCF2FGF0FG0BG/B?/0221F11F0F1GACC-..<..00000<../0=00.///.00;000000000<000;/./////;A..00;00000000000009:;//0----:///;9//;///://9/
@M03495:530:000000000-LYBTV:1:1114:25237:10820 1:N:0:AACACCTG+CCCATGCG
GTCAGCATGTGAGCTTTGGAGTGAAATCTCTTGTCTTAAGGAATAAAGGAAAAAGATTCCGTCGGAGGCTCGGTGCTCTACAGGTTCAACCTTTGTACTCTATTATTGCCTCACATTCCATCTCTTGTGAAAATATATTTGATTGGCTTTTCTGCAGGTTGTTTGCCAGGACTTTCCAAGACCTCCACTAGAAAACACAATAAACTTTTTGGAAGCTGGACAACTATCTTCATTTTTCAGAAACAGTGAAC
+
BBBBBFFFFFFFGCGGGGGCBFGHHHHHHHHHHBFGHHHGHFHHGHHFFHGHHAFFBGHHHGHGCCEGGHHGG?EGHHGHHHHHHHGHHHGHHFHHHFHGFHGHHHHHHHFCHHHGHHHHHHHHHHHFGHFGHHHHHGFHHEHHHF2BGCGHGGFD?FGGHGHHHHGHHHHFHHHHHGHHHGHHHHHFFFB1F1FG<GHEGDDGHGHHHHGGHHGGHHFHGGGAGHHGHHGBFFGGGGGGGBFFGGG0;C9
@M03495:530:000000000-LYBTV:1:1114:26205:10822 1:N:0:AACACCTG+CCCATGCG
GTCAGCATGTGAGCTTTGGTCCAGCCTGAGTCCCTGGTTTATCAAGCAAAATATAGATCGGAAGAGCACACGTCTGAACTCCAGTCACAACACCTGATCTCGTATGCCGTCTTCTGCTTGAAAAAAAAAAAAACAAATCACTTATCATAATCATACAAGCATAGTTTCTCAATATCAAAATACTAATCACAACTCCGAGTGTATTCTAACTCATCACATGAGACAACATGTCATCGTCCCATCGTAGTTCG
+
CBCCCFFFFFFFGGGGGGGGGGHHHGHHHHHHHHHHHHHHHHHHHHHHHHHHHFGHHIHHGGGGGHHHHHHGHHHGHHHHHHHHGHHHHHGHGGHHG34FGGFFFHHHGFGHGHHHHHHHGHHHHGCGCGG>/??/=111<111111111111>11<10.<<00=000000=00=00000000:00;00000.;00.--..00;00;000;0;0000:000:00/:../:000000.;..00/....:00.
@M03495:530:000000000-LYBTV:1:1114:3490:10832 1:N:0:AACACCTG+CCCATGCG
GTCAGCATGTGAGCTTTGGTCCAGCCTGAGTCCCTGGTTTATCAACGGCAAAATATAGATCGGAAGAGCACACGTCTGAACTCCAGTCACAACACCTGATATCGTATGCCGTCTTCTGCTTGAAAAAAAAAAAAAAACGAGCCAATCTATAACTTAGCAAGATATCAGCAAATATAAGCGACAAGACTATAGATATGAGTGCGTAGACTCATTGGCATCAGAGATAAGGTACCTGTGGTTTACACAAAGCA
+
>ABA3CDFFFBFGGGGGGGGGGHFGGHHCFGHGHHC2BFHHGGHHHFEFEGHHBFGGBGGGAEEGGHF2BGHHG?FFFHHGHHHHFGHHHHHGHGGG3F@4BFFGBB3BG?EEGGHHHHGF30B3FGFC/</>/<--.-..-<////0000;00000000/:00000<00//000;0;0-.---.//9C0000000000///-..-.:////////9/;////;;/;//9/////;/..../////../9/
@M03495:530:000000000-LYBTV:1:1114:21372:10841 1:N:0:AACACCTG+CCCATGCG
GTCAGCATGTGAGCTTTGGAGTGAAATCTCTTGTCTTAAGGAATAAAGGAAAAAGATTCCGTCGGAGGCTCGGTGCTCTACAGGTTCAACCTTTGTACTCTATTATTGCCTCACATTCCATCTCTTGTGAAAATATATTTGATTGGCTTTTCTGCAGGTTGTTTGCCAGGACCAAGACCTCCACTAGAAAACACAATAAACTTTTTGGAAGCTGGACAACTATCTTCATTTTTCAGAAACAGTGAACAACC
+
ABBBAFFFFFBFGGGBGFGCGGAGGHHGHHHHGDGGHHFHHFFHHHHHHHHHHFGGHGHHHGHGGCGCFHHGGGGGHHHHHHGBGHGDGFHHHFFGGHHHHHGHHHHEBGHHHHHHGDG4FHFGHFHGGF4FFGGFGHHHHGHHD001FFHHFDDGHHHFG<GHFFFGFHHEHHCGGHFFG<GCGHHBD<C0FGGEFHHFFH0DGHCG/CHHHHBFHHHHHHHHGHHHGGGGG/;CB0CFFBFFFFF;9CA
@M03495:530:000000000-LYBTV:1:1114:6814:10860 1:N:0:AACACCTG+CCCATGCG
GTCAGCATGTGAGCTTTGGAGGGCAAGAAGTGGTTGTGACATTGCTATGGCAGGTAGAGCTGGTTTATCAACGGCAAAATATAGATCGGAAGAGCACACGTCTGAACTCCAGTCACAACACCTGATCTCGTATGCCGTCTTCTGCTTGAAAAAAAAAAAAGCCTGGTACTATCATCCATTTCAAGAAACACTAGTCTAGCGAGTTGAAATTAAGGATATGATAGCGGGAGAGACTTTACTCGCTGGCCTCA
+
BABBBFFFFFFFGGGFGGGGGGGGGGGHHHHHHGFGEGHHHHHHHHHHHHFHG0BGHHHHHGHHHHHHHHHHGGGEGHHHGHFHGGHGGEFEHGHHHGHGGHHGFFHHFHHFHGHHFHGGGGHHGB4FFF?AGGFGDEGFFHFFGGHH0@GHHG?-><--..;/:.:;<0<::0:0000:0:0009//9/9;/;90;9009--;900000009///9/9//;///-----;9../9//;B/.9.9-;9/.;
@M03495:530:000000000-LYBTV:1:1114:8860:10864 1:N:0:AACACCTG+CCCATGCG
GTCAGCATGTGAGCTTTGGAGTGAAATCTCTTGTCTTAAGGAATAAAGGAAAAAGATTCCGTCGGAGGCTCGGTGCTCTACAGGTTCAACCTTTGTACTCTATTATTGCCTCACATTCCATCTCTTGTGAAAATATATTTGATTGGCTTTTCTGCAGGTTGTTTGCCAGGACTTTCCAAGACCTCCACTAGAAAACACAATAAACTTTTTGGAAGCTGGACAACTATCTTCATTTTTCAGAAACAGTGAAC
+
CBCCDFFFFFFFGGGGGGGGGGHHHHHHHHHHHHHHHHHHHHHHHHHHHHHHHEEGHHIHHHHGGGGGGHHGEGGGHHHHHHHHHHHHHHHHHHHHHHHHHHHHHHHHHHHHHHHHHHHHHHHHHHHHHGHHHHHHHHHHHHHHHGGHHHHHHHHGHHHHHGHHHHHHGHHHHHHHHHHHGGHHHHHHHGE>GDFFGFH<DGDFHHHHHHGGFFGHHHHHHHHHHHHHHHGGGGFGGGGEGFFGGEFCBF0
@M03495:530:000000000-LYBTV:1:1114:26754:10870 1:N:0:AACACCTG+CCCATGCG
GTCAGCATGTGAGCTTTGGTCCAGCCTGAGTCCTCTGGTTTATCAACGGCAAAATATAGATCGGAAGAGCACACGTCTGAACTCCAGTCACAACACCTGATCTCGTATGCCGTCTTCTGCTTGAAAAAAAAAAAAACAACCTATTAAAGATGATGTGATTAGGTCGTATGAACAGAATCATAACTCATGACATTGGTTGGCACCGCTTGCGTGGTATTATGTTCTACCGTACCATCTATATCTCAATGTGG
+
BABBAFFFFFFFGGGGGGGGGGHGHGHHHHHHHHHHHGHHHHHHHHHGGGGGHFFHHHHHHHHGGGGHHHHHHHGHHHGHGHHHGHHHHHHHHGHGGHHGGDGFHGGHHHHGGGHGHHHHHHHHHHHHGGB@@/<<.....01><11000000<D000<00000<--./:0000///000000/;00000/00900;..-/00.---..9-..-9;//9/////////-....//;/////;/////////
@M03495:530:000000000-LYBTV:1:1114:13343:10891 1:N:0:AACACCTG+CCCATGCG
GTCAGCATGTGAGCTTTGGTCCACCTGATCCTGGTTTATCAACGGCAAAATATAGATCGGAAGAGCACACGTCTGAACTCCAGTCACAACACCTGATCTCGTATGCCGTCTTCTGCTTGAAAAAAAAAAAAAACATAAGATAAGACCTACATACCCTATCTGAGGTAGCACATACTATAAGAATACTGATCACAAAGCGACGTGCATCCTCGAAACTGACTAGAACTCAGTATGACAGCACACCTCTGCCC
+
CBCCCFFFFFFFGGGGGGGGGGHHHHHFHHHHHHHHHHHHHHHGGGGGHHHHHDGHHHHGGGGHHHHHHHGHHHGHHHHHHHHHHHHHHGHGGHHHG4FHHGGHHHHGGGHGHHHHHHHGFHHHGFFGCF><-..11111111<00/00/<000<0</00000:./00000/00:000000::0;0000000/0:::C..--9.;.00/:0..:.-0000000000000000;000;0./:/:.;:0000.
@M03495:530:000000000-LYBTV:1:1114:25119:10904 1:N:0:AACACCTG+CCCATGCG
GTCAGCATGTGAGCTTTGGATGGTTCTGGTTTATCAACGGCAAAATATAGATCGGAAGAGCACACGTCTGAACTCCAGTCACAACACCTGATCTCGTATGCCGTCTTCTGCTTGAAAAAAAAAAAGCGCTGGAGCCGGCAGCCCCCAGGGACTGGGCCGGAGCGGATTTGGAGAATCCATTGTAGTGGGACCCCCTACTTCTACCCCTTCCTCAAGCATCGCGTCACCATTTCAGAACACTTGCACCAGAA
+
BAABBFFFF@DDFGFGGGFGGGGGHFHHHDFGHGHGHHGGGEGFHGHHHGFHHGEGGFFFHFFGHGHHHGHH3DGHF@DFHHGHEGFEGHCG4BFFFDBFHHEECFEHHHFHFBF3FEG@<D////0?//<@0?0/>---<C.<.--.;.......:.-;-9-:??B.00;///.99//;9////;/.9..;..-;9.//9/9//.....;///;9/.:/..--@..9//////;/9./B/////;/;.;/
@M03495:530:000000000-LYBTV:1:1114:26998:10928 1:N:0:AACACCTG+CCCATGCG
GTCAGCATGTGAGCTTTGGTCCGCCTGAGTCCCTGGTTTATCAACGGCAAAATATAGATCGGAAGAGCACACGTCTGAACTCCAGTCACAACACCTGATCTCGTATGCCGTCTTCTGCTTGAAAAAAAAAAAAACAAATAGAATGATGACAATAATGTGTACAGTATATCATAGTGAACATGCTAAATTGATACACAGTCGATCCGTCTTTTAAGATATGTCTCTGATACAGCATTGTCAGATTCGACATT
+
BBCCCFFFFFFFGGGGGGGGGGGGGGHHHHHHHHHHHHHHHHHHHGGGGGHHHBGHHHHHHGGGGHHHHHHHEHHHGHHHHHHHHHHHHHHGHGGHHHHBGHGGGHHHHGGGHGHHGHHHHGHHHHGGGFC/>-...01111100<=000000000=000000000000000000000<000000000000000<00.00....<.....00000<00000000000:00000/000000000:0.0...<
@M03495:530:000000000-LYBTV:1:1114:15570:10945 1:N:0:AACACCTG+CCCATGCG
GTCAGCATGTGAGCTTTGGAGTGAAATCTCTTGTCTTAAGGAATAAAGGAAAAAGATTCCGTCGGAGGCTCGGTGCTCTACAGGTTCAACCTTTGTACTCTATTATTGCCTCACATTCCATCTCTTGTGAAAATATATTTGATTGGCTTTTCTGCAGGTTGTTTGCCAGGACTTTCCAAGACCTCCACTAGAAAACACAATAAACTTTTTGGAAGCTGGACAACTATCTTCATTTTTCAGAAACAGTGAAC
+
AAAAAFFFFBFFGGGFFAGGBBFGHHFGDEHFFBFGGGFFFFHHHHHHFGFHG0FFHGFHFFGGG?EE/AFG>B?EGGGHHHGBFGFFBGHFDFGBFHFHHHHHBGFGHGHFFHFHGHGBFHGFHHDGFH2FFGGHHFDGHHHGDCGGGCGF1GFDG0FGCAGHHHHGBGGGHFDFGHHHHHHFCHHHHHH1FGHG>GG<<D0DFHDGHHCGFC/CGHGHHGHHHGHHFFFGGGGGGGGFFCFGGGF9FF0
@M03495:530:000000000-LYBTV:1:1114:23672:10947 1:N:0:AACACCTG+CCCATGCG
GTCAGCATGTGAGCTTTGGAATTAGTAAATTCGTTGACGACAGAAGGAGCAAGATAACGACCACAGGGAGGGTGGTTTATCAACGGCAAAATATAGATCGGAAGAGCACACGTCTGAACTCCAGTCACAACACCTGATCTCGTATGCCGTCTTCTGCTTGAAAAAAAAAAAAAAACACTTACACAACTGTACATTCACATCTAATCGCCTACGCTCAACATCACCTCTCAAGACAAATCACTATTGTTACA
+
CCCCCFFFFFFFGGGGGGGGGGHHHHHHHHHHGHHHHHGGGGGHHHHHHHHHHGHHHHGGGGGHHHHGGGGG>FFGGHHHHHHHGGGGGHHHHHHHHHHHGGGGHHHHHHHGHHHGHHHHHHHHHHHHHHGHGGHHFF1FHHGGHHGHGGGHGHHFHHHHFHHHHGGGGC---:-.9.000000:..0/0090000;000090000...../.-...0/0/000/0.0/0000////0000000000000;
@M03495:530:000000000-LYBTV:1:1114:23150:10947 1:N:0:AACACCTG+CCCATGCG
GTCAGCATGTGAGCTTTGGAGTGAAATCTCTTGTCTTAAGGAATAAAGGAAAAAGATTCCGTCGGAGGCTCGGTGCTCTACAGGTTCAACCTTTGTACTCTATTATTGCCTCGCATTCCATCTCTTGTGAAAATATATTTGATTGGCTTTTCTGCAGGTTGTTTGCCAGGACTTTCCAAGACCTCCACTAGAAAACACAATAAACTTTTTGGAAGCTGGACAACTATCTTCATTTTTCAGAAACAGTGAAC
+
BBBCBFBFFFFFGGGGGGGGGGHHHHHHHHHHHHHHHHHHHFHHHHHHHHHHHGGGHIHHHHHGGGGGGHHGFGGGHHHHHHHHHHHHHHHHHHHHHHHHHHHHHHHHHHGHGGGGGHHHHHHHHHHHHHHHHHHHHHHHHEHHFFGHHHHHHGHHHGHHHGHHHHFHHHHHHHHGHHHBGHHHHHHHHHGDGGGGGHHCGHFGHHFHHHGGHEFGHHFHHFGGGGGGGGGGGGGGGGGGGFGGGGGGGF0
@M03495:530:000000000-LYBTV:1:1114:25583:10950 1:N:0:AACACCTG+CCCATGCG
GTCAGCATGTGAGCTTTGGAGTGAAATCTCTTGTCTTAAGGAATAAAGGAAAAAGATTCCGTCGGAGGCTCGGTGCTCTACAGGTTCAACCTTTGTACTCTATTATTGCCTCACATTCCATCTCTTGTGAAAATATATTTGATTGGCTTTTCTGCAGGTTGTTTGCCAGGACTTTCCAAGACCTCCACTAGAAAACACAATAAACTTTTTGGAAGCTGGACAACTATCTTCATTTTTCAGAAACAGTGAAC
+
BBBBBFFFFFFFGGGGGGGGGGHFHHHHHHHHHHHHHHHHHGHHHHHHHHHHH2EGHHHHHHHGGGGGGHHGEGGGHHHHHHHHHHHHHHHHHHHHHHHHHHHHGHHGHHHHHHHHHHGHHHHHHHHGHHFGHHHHGHHHHHHHFHHHHHGHHHHHHHHHHGHHHHHHFHHHHHHHHHHGEFFHHGHHHHH1F=GGCHHEGHGFHHHHHHGGHFGHHHHHGHHHHHHHHGGGGGGGGGGFGBFGGGF;BF9
@M03495:530:000000000-LYBTV:1:1114:24147:10956 1:N:0:AACACCTG+CCCATGCG
GTCAGCATGTGAGCTTTGGAGTGAAATCTCTTGTCTTAAGGAATAAAGGAAAAAGATTCCGTCGGAGGCTCGGTGCTCTACAGGTTCAACCTTTGTACTCTATTATTGCCTCACATTCCATCTCTTGTGAAAATATATTTGATTGGCTTTTCTGCAGGTTGTTTGCCAGGACTTTCCAAGACCTCCACTAGAAAACACAATAAACTTTTTGGAAGCTGGACAACTATCTTCATTTTTCAGAAACAGTGAAC
+
BBCCBFFFFFFFGGGGGGGGGGHHHHHHHHHHHHHHHHHHHHHHHHHHHHHHHCFFGIHHHIHGGGGGGHHGFGGGHHHHHHHHHHHHHHHHHHHGHHHHHHHHHHHGHHHHHHHHHHHHHHHHHHHHHHHHHHHHHHHHHHHHFHGHHHGHHFHHHHGGHGHHHHHHHHGHHHHHHHHHHHGHHHHHHHG<FGHHGHHEGDF<GGHHHHGGHHGHHHHGHHHHHHHHHHGGGGGGGGGGGCFFGGG;CF:
@M03495:530:000000000-LYBTV:1:1114:10071:10958 1:N:0:AACACCTG+CCCATGCG
GTCAGCATGTGAGCTTTGGAGTGAAATCTCTTGTCTTAAGGAATAAAGGAAAAAGATTCCGTCGGAGGCTCGGTGCTCTACAGGTTCAACCTTTGTACTCTATTATTGCCTCACATTCCATCTCTTGTGAAAATATATTTGATTGGCTTTTCTGCAGGTTGTTTGCCAGGACTTTCCAAGACCTCCACTAGAAAACACAATAAACTTTTTGGAAGCTGGACAACTATCTTCATTTTTCAGAAACAGTGAAC
+
CCCDDFFFFFFFGGGGGGGGGGHHHHHHHHHHHHHHHHHHHHHHHHHHHHHHHBFFHIIHHHHGGGGGGHHGGGGGHHHHHHHGHHHHHHHHHHHHHHHHHHHHHHHHHHHHHHHHHHHHHHHHHHHHHHHHHHHHHHHHHGHHHGFHHHHHHHHHHHHHHGHHHHHHHHHHHHHGHGGHHGHHHHHHHHH<FGHHGHHEGGGGHHHHHHGGGHGGHHHFHFHGFFHHHHGGGGGGHGHGGCFFGGFBFG:
@M03495:530:000000000-LYBTV:1:1114:9625:10963 1:N:0:AACACCTG+CCCATGCG
GTCAGCATGTGAGCTTTGGACTCCTGACTGGTTTATCAAGGCAAAATATAGATCGGAAGAGCACACGTCTGAACTCCAGTCACAACACCTGATCTCGTATGCCGTCTTCTGCTTGAAAAAAAAAAAAAAAAGAAGAAAATGAACGCAGTTCACACAGTAGGAATTAGTGTGACAGTAGTGAGAGACGGAAGTATCCACACACACATTGATATGCGCGGTAGCAGATCACAAGATCACATATATTACTGAGA
+
DDDDDFFFFFFFGGGGGGGGGGHHHHHHHHHHHHHHHHHHHHHHHHHHHHHHHFGGGGGHHHHHHHGHHHGHFHHHHHHHHHHHHGHGGHHHG4FHHGGHHHHGGGHGHHHHHHHHHHHHGGEGCC<@>/-..00<<<01<00=<.--.00000:.:000:0:00000000000000;0/0000./.....;000;0B0...;..000000000..--::.:0;/0:0/0:./000/00:0000000::00
@M03495:530:000000000-LYBTV:1:1114:10818:10975 1:N:0:AACACCTG+CCCATGCG
GTCAGCATGTGAGCTTTGGAGTGAAATCTCTTGTCTTAAGGAATAAAGGAAAACGATTCCGTCGGAGGCTCGGTGCTCTACAGGTTCAACCTTTGTACTCTATTATTGCCTCACATTCCATCTCTTGTGAAAATATATTTGATTGGCTTTTCTGCAGGTTGTTTGCCAGGACTTTCCAAGACCTCCACTAGAAAACACAATAAACTTTTTGGAAGCTGGACAACTATCTTCATTTTTCAGAAACAGTGAAC
+
A>AAAFFFFFFFGFGFGFGGGGGDGHCHHCHHHEGFHHHHHFEGHFHHHHHHH3AAGHH5FGFEEGGE?EGEEEDEHHGHHGHHEGFFGGFGGHHE@FGBGHHFHHH4EFGEGHHFFG44FGHHHGGGEG4?FGFHHBGDGHHG10FFFGHHHHBDCFHHC<CGFE11</FCHHGFFBGHGHFGFCFFGBF1=FF0.<C.<=0=DGHHFHGGGHE.GF/..CCHFHFFFGFGFBFGGGGFGGGFBFF09B9
@M03495:530:000000000-LYBTV:1:1114:14230:10993 1:N:0:AACACCTG+CCCATGCG
GTCAGCATGTGAGCTTTGGAGTGAAATCTCTTGTCTTAAGGAATAAAGGAAAAAGATTCCGTCGGAGGCTCGGTGCTCTACAGGTTCAACCTTTGTACTCTATTATTGCCTCACATTCCATCTCTTGTGAAAATATATTTGATTGGCTTTTCTGCAGGTTGTTTGCCAGGACTTTCCAAGACCTCCACTAGAAAACACAATAAACTTTTTGGAAGCTGGACAACTATCTTCATTTTTCAGAAACAGTGAAC
+
BBBBBFFFFFFFGGGGGGGGGGHFHGHHHCGHHFGHHHHHFHHHHHHHHHHGH2BFHHHHHGGCGGGGGHHGGGGGHHHHHHHGGGHHHHHHGFHHHHHHFHHHHHHFHHHHHHHHHHHBGHHHHHHHGBHHBFGHHHHHHBHHHAGHHHHHHHFGFGHHHGHHHGGHGHHGHGHHGHBGFHHFHGGHHE1>G<CFGFHEHFHDGHHGBGGGHFHEHHHFHBHGGBGGHBFGGFFFGGFFBBFFGGFFGGF
@M03495:530:000000000-LYBTV:1:1114:17885:11004 1:N:0:AACACCTG+CCCATGCG
GTCAGCATGTGAGCTTTGGTCCAGCCTGAGTCCTGGTTTATCAACGGCAAAATATAGATCGGAAGAGCACACGTCTGAACTCCAGTCACAACACCTGATCTCGTATGCCGTCTTCTGCTTGAAAAAAAAAAAACAACAACAAAGAATAATCTAAGCGTTGGACCAGTAACAAGACGGGTAATCACTATAGGAGCTGTATATCGTGATACGTGAGAGGTAGGTCTGTATGACACCGGTCACTGAACACTCGT
+
CCCCCFFFFFFFGGGGGGGGGGHHHGHHHHHHHHHHGGHHHHHHHGGGGGHHHAFGHHHHHGGGGHHHHHHHGHHHGHHHHHHHHHHHHHHGGGGHHGH4FHHGGHHHHGFGHGHGHHHHHHGHHHGGGG?A@/??.....>000<1>11=0000/-..-.00/..00;000///..---/00000000;00/..0990000.:.//00.0/..00.;00.:00/;9:09000.----:00:0000/0/.:
@M03495:530:000000000-LYBTV:1:1114:28091:11016 1:N:0:AACACCTG+CCCATGCG
GTCAGCATGTGAGCTTTGGAATTAGTAAATTCGTTGACGACAGAAGGAGCAAGATAACGACCACAGGGAGGGTGGTTTATCAACGGCAAAATATAGATCGGAAGAGCACACGTCTGAACTCCAGTCACAACACCTGATCTCGTATGCCGTCTTCTGCTTGAAAAAAAAAAAACAACAACAATCCCTCCCGACCTCTCCTCTCTCCTACTCCTCATGCCCTCACTGCTACGATGATTCTACACTTATTATGC
+
CBCCCFFFFFFFGGGGGGGGGGHHGGHHHHHHGGHHGHGGGGGHHHHHHGHHHHHHHHGGGGGHHHHGAFGG?BEEFHHHHHHHGGGGGHHHHHHHHHHHGGGGHHHHHHHGFHFGHHHHHHHHFHFHHHDHGGHHHH1FGHFGHHHHCCFHFFH1BGHGFHHHHGGGG@--....9....90/90/.9..--900::0/0/0:::0000:0/000::/:..::0;000.9..00000000/0000;09:0
@M03495:530:000000000-LYBTV:1:1114:18264:11024 1:N:0:AACACCTG+CCCATGCG
GTCAGCATGTGAGCTTTGGACTCCTGACTGGTTTATCAACGGCAAAATATAGATCGGAAGAGCACACGTCTGAACTCCAGTCACAACACCTGATCTCGTATGCCGTCTTCTGCTTGAAAAAAAAAAAAAAAACAACACAAAAACTAAGGATCATAATTATAGAGAAACAATAACTGACTTGACGACACACACAATATTGTAGATACTTAGTCTTCAGTTAATATTACTACTCAGCACAACTCTAGTTGCGG
+
CCCDDFFFFFFFGGGGGGGGGGHHHHHHHHHHHHHHHHHHGGGGGHHHHHHHHFGHGGGGHHHHHHHGHHHGAFGHHHHHHHHHHHGHGGHHHH4GHHGGHHHHGGGHGGHHHHHHFHHHHGGFFCB>/<--....<..<....0100/00/:1<111111111100//.010<110<11:00..--9/.....011111<111111111<1111111111111111<11101001.//.001111111-<
@M03495:530:000000000-LYBTV:1:1114:11462:11060 1:N:0:AACACCTG+ACCATGCG
GTCAGCATGTGAGCTTTGGTTTATCAACGGCAAAATATAGATCGGAAGAGCACTCGTCTGAAATCCAGTCACTACACCTGATCTCGTATGCCGTCTTCTGCTTGTTAAAAAAATGTATTGGTGCTTGGGAACCATTCTGTATTAATGAACTCCTAAGCCACAGGTTAAAAATTAAATACCTTTCTGAATTCCTGGAGACCGGCTTTAATCTTTTTTAATTCTGGATGATCAGGAAAAAACTATATTTCATG
+
A>A1AF1B1@@DG1F1FDBG1BGGE3D0EECG00FG1FFBEAGGEGFEFH0G0B0/BEEE121DA1112BFG2DCG0FF001DD2F/>0FF1//>FC2BGBFD1>12B211/><122B2211/1111///FF/0B1D222@2D222GF111@11@10010<00/1<11?1<F1<<11<1<>=111>1==0=0D0//.<..--@?-C00;C0000C-.909;F0000;FB0000///9.--;/////9;/:/
@M03495:530:000000000-LYBTV:1:1114:5170:11062 1:N:0:AACACCTG+CCCATGCG
GTCAGCATGTGAGCTTTGGTCCAGCCTGAGTCCTGGTTTATCAACGGCAAAATATAGATCGGAAGAGCACACGTCTGAACTCCAGTCACAACACCTGATCTCGTATGCCGTCTTCTGCTTGAAAAAAAAAAAAAAAAAAACACCTCACATGCAAAACAGGCAATAACTAGACCACAAGACATAAATGACACAGAATACTACTAACCTTACTATCAATGAAGTACGAAACTTACATTTTGAACACACCATCA
+
CABCCFFFFFFFGGGGGGGGGGHHHGHHHHHHHHHHHHHHHHHHHGGGGGHHHBFHHHHHHGGGGHHHHHHHAGHHGHHHHHHHHHHHGHHGHGGHHHHBGHHGGHHHHGGGHGHHHHHHHHHHHHGGCG@/><-----;..:./.0.000:;00/../....0000000:0:/....///;0:00:00:0/.::0;;F000000.00;0:0000000:000:0..;.-:00:000000.000/...9;;0
@M03495:530:000000000-LYBTV:1:1114:22902:11065 1:N:0:AACACCTG+CCCATGCG
GTCAGCATGTGAGCTTTGGAGTGAAATCTCTTGTCTTAAGGAATAAAGGAAAAAGATTCCGTCGGAGGCTCGGTGCTCTACAGGTTCAACCTTTGTACTCTATTATTGCCTCACATTCCATCTCTTGTGAAAATATATTTGATTGGCTTTTCTGCAGGTTGTTTGCCAGGACTTTCCAAGACCTCCACTAGAAAACACAATAAACTTTTTGGAAGCTGGACAACTATCTTCATTTTTCAGAAACAGTGAAC
+
CCCCCFFFFFFFGGGGGGGGGGHHHHHHHHHHHHHHHHHHHGHHHHHHHHHHHBEFHHIHHHHGGGCFGHHGGGGGHHGHHHHHHHHHHHHHHHHHHHHHHHHHHHHHFHHHHHHHHHHHHHHHHHHHHHHHHHHHHHHHFHHHHAGHHHHHHHHHHHHHFGHHHHHGFGEHHHHHHHGHHHHHHHHHHHH<FFHFHHHEGGHHHHHHHHGGHHHHHHGFHC;CHHHHGHGGGGGGGGGGFFFGFGGFBC0
@M03495:530:000000000-LYBTV:1:1114:16621:11077 1:N:0:AACACCTG+CCCATGCG
GTCAGCATGTGAGCTTTGGACTCCTGACTGGTTTATCAACGGCAAAATATAGATCGGAAGAGCACACGTCTGAACTCCAGTCACAACACCTGATCTCGTATGCCGTCTTCTGCTTGAAAAAAAAAAAAAAACAATTCTGTATTAATGATCTCCTAAACCACAAATTAAAAATTAAATACCTTTCTGTATTCTTGCAGAACGACTTTTATCTAGTTTAATTCTGGTGGATAATGTAAAAACAATATTTCTTT
+
BBBBBFFFFFFFGGGGGGGGGGHHHHHHHHHHHHHHHHHHGGGGGHHHHHHHHGHHGDFEHHHHHHHGHHHGAFGFHHHHHHHHHHGHGGHGGHBGHHGGHHHHGGGHGFHBGHHHHFFGHGGG@<///--.<<1<FFBDGF0DG0DD00=DD0<D<GFECGGFG0G00B:.:0;C:;00;0;0C9CB09;00;000;/F..;..;09;900/;/9B//;/BF//.9:///////;///...9/://////
@M03495:530:000000000-LYBTV:1:1114:20625:11096 1:N:0:AACACCTG+CCCATGCG
GTCAGCATGTGAGCTTTGGTCCAGCCTGAGTCCTGGTTTATCAACGGCAAAATATAGATCGGAAGAGCACACGTCTGAACTCCAGTCACAACACCTGATCTCGTATGCCGTCTTCTGCTTGAAAAAAAAAAAAGAGGGCATTCCTGCTGCTGACAGCATTCTGTCCCAGATGTCTCCCTCCGCTGCCTTAGATTTCCTCGCACTATTCTCTGTTTCTGTCCTGGTATCTATCCATCGAGCTAGTCGCGTAC
+
BBBBBFFFFFFFGGGFGGGGGGHHGGHHFEGDGFGFGHHHHHHGFGGGGGHGGFGHHHHGEGDFGHHHHGHHEGHHGGGHHHHHHHHHHHHECFEHHFF4G@CFEHFHFFGGGFFHGHEGGCG?D0CC///////0....01<11<111100=/00.C0G000=000::.000:000///::.9-:90000000;0000.--;-909000000//:/9/999////9;B/9BB///./;..//9;.---99
@M03495:530:000000000-LYBTV:1:1114:3194:11107 1:N:0:AAAACCTG+CCCATGAG
GTCAGCATGTGAGCTTTGGAACAGGGAGGGTGGTTTATCAACGGCAAAATATAGATCGGAAGAGCACACGTCTGAACTCCAGTCACAACACCTGATCTCGTATGCCGTCTTCTGCTTGAAAAAAAAAAAACAGATAAGGCGCAACACACGCTCGCATACTAAGCAATGAAATACAAACAACCATGAGCTGTACAGTGACATGTATGAAGACAACTAACTCTAGTGATGAGTACATAGAACAACCAGAAGTA
+
CCCCCFFFFFFFGGGGGGGGGGHHHGDFGGEFGEGHHHHHHHGGGGGHHHHHHFGHHHGGGGHHHHHHFEGHHFFBFGHHHHHHHHHHGHGGHHHE4FGHGGHHFHGGGHGHHFHHHGGCBDB>>B<A>-.><<>111<0-----....--..---..0;900/0/:0000;00000......000000009;00000;:0000000000://.:000000000009000000909000://...../000
@M03495:530:000000000-LYBTV:1:1114:7495:11109 1:N:0:AACACCTG+CCCATGCG
GTCAGCATGTGAGCTTTGGAGTGAAATCTCTTGTCTTAAGGAATAAAGGAAAAAGATTCCGTCGGAGGCTCGGTGCTCTACAGGTTCAACCTTTGTACTCTATTATTGCCTCACATTCCATCTCTTGTGAAAATATATTTGATTGGCTTTTCTGCAGGTTGTTTGCCAGGACTTTCCAAGACCTCCACTAGAAAACACAATAAACTTTTTGGAAGCTGGACAACTATCTTCATTTTTCAGAAACAGTGAAC
+
CBCCCFFFFFFFGGGGGGGGGGHHHHHHHHHHHHHHHHHHHHHHHHHHHHHHHFEGHIHIHIHGGGGGGHHGEGGGHHHHHHHHHHHHHHHHHHHHHHHHHHHHHHHHHHHHHHHHHGHHHHHHHHHHHHHHHHHHHHHHHHHHHFHHHHHGHHHGHGGHHGHHHGGHHHHHHHHHHHHHHHHHHHHHHHH1>GHHGHHEDGGHHHHHHHGGHHBHHHHHHFGHHHHHHHGGGGGGGGGGGCBGGGFCBF0
@M03495:530:000000000-LYBTV:1:1114:3070:11131 1:N:0:AAAACCTG+CCCATGAG
GTCAGCATGTGAGCTTTGGAGTGAAATCTCTTGTCTTAAGGAATAAAGGAAAAAGATTCCGTCGGAGGCTCGGTGCTCTACAGGTTCAACCTTTGTACTCTATTATTGCCTCACATTCCATCTCTTGTGAAAATATATTTGATTGGCTTTTCTGCAGGTTGTTTGCCAGGACTTTCAAAGACCTCCACTAGAAAAAACAATAAACTTTTTGGAAGCTGGACAACTATCTTCATTTTTCAGAAACAGTGAAC
+
CBCCCFFFFFFFGGGGGGGGGGHHHHHHHHHHHHHHHHHHHGHHHHHHGHHHHAE2FGHHGFHGGGGGGHHGEEE@GHHHHHHHFHHHHHHHHFHGHHHHHHHHHHHHHHHHHHHHHHHHHHFHHHHFG4BFFGHHHHFHHEHHHHGHHHHHHHHHHHHGHGGHHGHFHHHH0CFG11?10FGHHHHFHHB1=>00<<C<DGGFHHHHHHGGHGHGFFF.GCCCFFGGGGGGGFGGGGGGGF/CBGGFFF0
@M03495:530:000000000-LYBTV:1:1114:22542:11146 1:N:0:AACACCTG+CCCATGCG
GTCAGCATGTGAGCTTTGGAGGGCAAGAAGTGGTTGTGACATTGCATGGCAGCTAGAGCCAACTGGTTTATCAACGGCAAAATATAGATCGGAAGAGCACACGTCTGAACTCCAGTCACAACACCTGATCTCGTATGCCGTCTTCTGCTTGAAAAAAAAAAAAGAGTACGTCTTATAGAAACAAAAGACTGCATAAGAGCAGTAGAGCTCGAGACTACAGCAGTGAGCAGTGTGACACTCAGACATAGTAA
+
BBBBBFFFFFFFCGGGGGGGGGGGGGGHHHFGHGEEEFHHHHHHHHHHHHHGGAFGFFHHHHGHHHGHCHFHDFGGEEEFHHHHHHHHHHHGGEGHHHHFHHEHHHGGHFHHHHHHHFHHHGHGGHGHF3FGGFEGHEHG/<GFFDFFHFFGFHHHG<C?<A-../00;./:/.0;00<00//.../9/00/9000009///;0000000.9...//////.;/////////////////////.///9//
@M03495:530:000000000-LYBTV:1:1114:17916:11146 1:N:0:AACACCTG+CCCATGCG
GTCAGCATGTGAGCTTTGGAGTGAAATCTCTTGTCTTAAGGAATAAAGGAAAAAGATTCCGTCGGAGGCTCGGTGCTCTACAGGTTCAACCTTTGTACTCTATTATTGCCTCACATTCCATCTCTTGTGAAAATATATTTGATTGGCTTTTCTGCAGGTTGTTTGCCAGGACTTTCCAAGACCTCCACTAGAAAACACAATAAACTTTTTGGAAGCTGGACAACTATCTTCATTTTTCAGAAACAGTGAAC
+
DDDDDFFFFFFFGGGGGGGGGGHHHHHHHHHHHHHHHHHHHHHHHHHHHHHHHFGGHIIIHIHGGGGGGHHGGGGGGHHHHHHHHHHHHHHHHHHHHHHHHHHHHHHHHHHHHHHHHHHHHHHHHHHHHHHHHHHHHHHHHHHHHHHHHHHHHHHHHHHHHGHHHHHHHGHHHHHHHHHHHHHHHHHHHHH<FGHHGGHEGHGFHHHHHHGGHHFHHHHHHGCGHHHHGHGGGHGGGGGGGFFGGGGFEF0
@M03495:530:000000000-LYBTV:1:1114:18281:11149 1:N:0:AACACCTG+CCCATGCG
GTCAGCATGTGAGCTTTGGTCCAGCCTGAGTCCTGGTTTATCAACGGCAAAATATATATCGGAAGAGCACACGTCTGAACTCCAGTCACAACACCTGATCTCGTATGCCGTCTTCTGCTTGAAAAAAAAAAAAAACAAAAAAGATAGTGAAACATGACGTATACACTAGTCTAAAAATACAAGGAAATGCAATACATAGCATAACTATATCTATAACATCATCACAATTATCTGCACAATAATTGTCGCTA
+
DCDCCFFFFFFFGGGGGGGGGGHHHGHHHHHHHHHHHHHHHHHHHGGGGGHHHFGHHHHHGGGGGHHHHHHHGHHHGHHHHHHHHHHHHHHGHGGHHHHFHHHGGHHHHGGGHGHHHHHHHHHHHHGGGG>A/<->..00.-..0=111=110<0000...1:11C1/0111:1100.:0000..//011111100<C10:111<1<1<1111<111010011100001111111101/010111:1..<.
@M03495:530:000000000-LYBTV:1:1114:20376:11153 1:N:0:AACACCTG+CCCATGCG
GTCAGCATGTGAGCTTTGGAGTGAAATCTCTTGTCTTAAGGAATAAAGGAAAAAGATTCCGTCGGAGGCTCGGTGCTCTACAGGTTCAACCTTTGTACTCTATTATTGCCTCACATTCCATCTCTTGTGAAAATATATTTGATTGGCTTTTCTGCAGGTTGTTTGCCAGGACTTTCCAAGACCTCCACTAGAAAACACAATAAACTTTTTGGAAGCTGGACAACTATCTTCATTTTTCAGAAACAGTGAAC
+
AAAAACFF1DFFEGGGC1FGFGFHFHFH3FGFFAGG3GFHFHHFHHDG1FGHHHGGHHH2A1BEEEGGCGGG?EFGGHFHHHHCFGBGHHGFDGFGG@FEEDGDGF2FHDGHEHGHGGGHHHFHBGHHHG>GHFGFGHBGFBDF10B<GH1DGHHBFCFGBEHHFFFGHHHGFFHHFGHH0GGHFEHHGHB<>FFGHHHC<DDGHHGHHHGCFHBGFF/.C0.CCGCHHHGGGGFGGGGFEC//9CC;;F0
@M03495:530:000000000-LYBTV:1:1114:10744:11156 1:N:0:AACACCTG+CCCATGCG
GTCAGCATGTGAGCTTTGGTCCAGCCTGAGTCCTGGTTTATCAACGGCAAAATATAGATCGGAAGAGCACACGTCTGAACTCCAGTCACAACACCTGATCTCGTATGCCGTCTTCTGCTTGAAAAAAAAAAAAAAGAAAATAACCAAGCCATCTTCTCCGTGAACAATAAAAAAATATAACATAAAATTAACCGAATACATAAATCTGATATCACTAGACACATCACTTACACCGTCTAATACTAAACAGC
+
CCCCCFFFFFFFGGGGGGGGGGHHHGHHHHHHHHHHHHHHHHHHHGGGGGHHHGHHHHHHHGGGGHHHHHHH?FGH?DGGHHHHHHHHHHHGHGGHHHH4GHHGGHHHHGGGHGHHHHHHGHHHHHGGGG@C/>-..0001<0000..../0000=<00.:.;.00/000000--9009000;00000900;:---..0000000;0000000000000:0//0000000000/-....0090000090/.
@M03495:530:000000000-LYBTV:1:1114:19604:11180 1:N:0:AACACCTG+CCCATGCG
GTCAGCATGTGAGCTTTGGTCCGCCTGAGTCCCTGGTTTATCAACGGCAAAATATAGATCGGAAGAGCACACGTCTGAACTCCAGTCACAACACCTGATCTCGTATGCCGTCTTCTGCTTGAAAAAAAAAAAACGAGAACTCCCTAAGCTGAAAGGAGTCTGGCCAAGAAGATTCGCACAGGGGCCTTAAAGCAAATCCATAGGAGTCCTCCCGCATCTTTCTCACATGTAACGACCCATAAGCCCAGCAA
+
CCCCBFFFFFFFGGGGGGGGGGGGGGHHHHHHHHHHHHHHHFHHHGGGGGHHHAFHHHGHHGGGGHHHHHHHEHHHGHHHHHHHHHHHHHHGHGGHHGHDHGHFEHHHHGGGHGHHHHGHHGGHHGGGCD<>/.-...<1111./0<//<<00<0./.;/00/0./...///00:...--/..9-;./90090/;900;0////////////..--.:;//;//////:///9.9@--./////:....9/
@M03495:530:000000000-LYBTV:1:1114:21929:11181 1:N:0:AACACCTG+CCCATGCG
GTCAGCATGTGAGCTTTGGAGTGAAATCTCTTGTCTTAAGGAATAAAGGAAAAAGATTCCGTCGGAGGCTCGGTGCTCTACAGGTTCAACCTTTGTACTCTATTATTGCCTCACATTCCATCTCTTGTGAAAATATATTTGATTGGCTTTTCTGCAGGTTGTTTGCCAGGACTTTCCAAGACCTCCACTAGAAAACACAATAAACTTTTTGGAAGCTGGACAACTATCTTCATTTTTCAGAAACAGTGAAC
+
CCCCDFFFFFFFGGGGGGGGGGHHHHHHHHHHHHHHHHHHHHHHHHHHHHHHHBEFHHHHHHHGGGGGGHHGGEGGHHHHHHHHGHHHHGHHHHHFGHHHHHHHGHHHHHHHHHHHHHHHHHHHHHHHHHHHHHHHHHHHHHHHHHHHHHHHHHHHHHHHHGHHHHHHHHHHHHHHHGGHHHHHHHHHHHH>BGHHHHHGGHHFHHHHHHGGBFHHHHHFHGGHHHHHHHHGGFFFGGGGGFFGGGGFFF:
@M03495:530:000000000-LYBTV:1:1114:27198:11187 1:N:0:AACACCTG+CCCATGCG
GTCAGCATGTGAGCTTTGGAGACTGGTTATCAACGGCAAAATATAGATCGGAAGAGCACACGTCTGAACTCCAGTCACAACACCTGATCTCGTATGCCGTCTTCTGCTTGAAAAAAAAAAAATGAGTCGACGCTTCCACCGTTAGCTTTTCTACGCTCAGCTACACCGAGCATCCAGCCAGTCCGCTGATCATAGTCCGCCACCTCATGTCGACTAACATGTAGACCCTATCATCAGTATTGATCCCTCTG
+
A>AAAFFFF@FFGGGFGGG1FFEFHABGGFHHHHGGGEEFHHHHHHFHHHGGG/FGGECEA?AFAFBFAGHH1FFGHHHEFHFFHHFFFFDF/?F0BFGEGHGBFGFG1>FGGFGEEC?//<011<11/?<<-..<>11<.0..<00000000<.-;..//00=0//----;00/00/...000:9.:9;0000////---9----/;/;/---;-///////////-/-//;//9////99//9/-:-9/
@M03495:530:000000000-LYBTV:1:1114:15418:11215 1:N:0:AACACCTG+CCCATGCG
GTCAGCATGTGAGCTTTGGAGTGAAATCTCTTGTCTTAAGGAATAAAGGAAAAAGATTCCGTCGGAGGCTCGGTGCTCTACAGGTTCAACCTTTGTACTCTATTATTGCCTCACATTCCATCTCTTGTGAAAATATATTTGATTGGCTTTTCTGCAGGTTGTTTGCCAGGACTTTCCAAGACCTCCACTAGAAAACACAATAAACTTTTTGGAAGCTGGACAACTATCTTCATTTTTCAGAAACAGTGAAC
+
CCCCDFFFFFFFGGGGGGGGGGHHHHHHHHHHHGHHHHHHHGHHHHHHHHHHHCEGHHHHHHHGGGGGGHHGGGGGHHHHHHHHFHFHHHHHHHHGGHGHHHHHHHHHHHHHGHHHHHHHHHHHHHHHHHFGHHHHHHHHHHHHHHHGHHHHHHGGHHFGFDHHGHHHHHHHHHHHHHGHHHHHHEHHGHH<GGGHGHHGGGGHHHHHHHGGHHHEHHFHHGGGHHHHHHGGGHGGFFFGFFFEFGGGGG0
@M03495:530:000000000-LYBTV:1:1114:13571:11218 1:N:0:AACACCTG+CCCATGCG
GTCAGCATGTGAGCTTTGGTCCAGCCTGAGTCCCTGGTTTATCAACGGCAAAATATAGATCGGAAGAGCACACGTCTGAACTCCAGTCACAACACCTGATCTCGTATGCCGTCTTCTGCTTGAAAAAAAAAAAAAAAATATAGAATAAACCATGCTGATGACACTGGTCGAGTTGTCCAGCCAAGTACAAGTACACACAGGTGATCAATAATGCACGACAGTAGACTGTCGTACATGTCTGGTACTTTATT
+
CCCCDFFFFFFFGGGGGGGGGGHHHGHHHHHHHHHHHGHHHHHHHHGGGGGHHGHHHHHHHHGGGGHHHHHHGGHHHGHHHHHHHHHHHHHHGHGGHHHG4GHHGGHHHHGGGHGHHHHHHHGHHHHGDGCB@>--<-.01<1D11111</.<1011101100000/:1<-<0.1111<0/../.11111<11:<10<...0011110<1011110..---0:111<001.<<..<111<1/:11111111
@M03495:530:000000000-LYBTV:1:1114:22366:11220 1:N:0:AACACCTG+CCCATGCG
GTCAGCATGTGAGCTTTGGAGTGAAATCTCTTGTCTTAAGGAATAAAGGAAAAAGATTCCGTCGGAGGCTCGGTGCTCTACAGGTTCAACCTTTGTACTCTATTATTGCCTCACATTCCATCTCTTGTGAAAATATATTTGATTGGCTTTTCTGCAGGTTGTTTGCCAGGACTTTCCAAGACCTCCACTAGAAAACACAATAAACTTTATGGAAGCTGGACAACTATCTTCATTTTTCAGAAACAGTGAAC
+
DDEEEFFFFFFFGGGGGGGGGGHHHHHHHHHHHHHHHHHHHHHHHHHHHHHHHGGGHIIHHGHGGGGGGHHGGGGGHHHHHHHHHHHHHHHHHHHHHHHHHHHHHHHHHHHHHHHHHHHHHHHHHHHHHGHHHHHHHHHHHHHHHHHHHHHHHHHHHHHHHGHHHHHHHHHHHHHHHHHHFHHHHHHHHHH<FFHHGHHGGGGHHHHHHHHHHHFEHHHHHHHGHGGHHHHHHHGHGGHGGFFGGGFFGF0
@M03495:530:000000000-LYBTV:1:1114:27594:11229 1:N:0:AACACCTG+CCCATGCG
GTCAGCATGTGAGCTTTGGAGTGAAATCTCTTGTCTTAAGGAATAAAGGAAAAAGATTCCGTCGGAGGCTCGGTGCTCTACAGGTTCAACCTTTGTACTCTATTATTGCCTCACATTCCATCTCTTGTGAAAATATATTTGATTGGCTTTTCTGCAGGTTGTTTGCCAGGACTTTCCAAGACCTCCACTAGAAAACACAATAAACTTTTTGGAAGCTGGACAACTATCTTCATTTTTCAGAAACAGTGAAC
+
AABABFFFFFFFGGGFGGGGGFHFDHHGHHHHHHHHHHHHHFFFHHHHGHHHH2EFFFHHHHHGGGGGGHHGEGGGHHHHHHHHGHGFHGHFHHHHGHHFHGHHHHGHGHHHHGHFHHGHHHHHFHHGHHHHHHHFHHDGHHHHHFHEHFFHGFHGFFGFHGHHHFGHHGHGHGHHHHGFEHHHHGHHGFH<>FHGGHHCDFEGFHHHHHGGHFBGHHHFG::;GGHGFF00;900BFFFGFFFGGF0;B0
@M03495:530:000000000-LYBTV:1:1114:15257:11262 1:N:0:AACACCTG+CCCATGCG
GTCAGCATGTGAGCTTTGGAGTGAAATCTCTTGTCTTAAGGAATAAAGGAAAAAGATTCCGTCGGAGGCTCGGTGCTCTACAGGTTCAACCTTTGTACTCTATTATTGCCTCACATTCCATCTCTTGTGAAAATATATTTGATTGGCTTTTCTGCAGGTTGTTTGCCAGGACTTTCCAAGACCTCCACTAGAAAACACAATAAACTTTTTGGAAGCTGGACAACTATCTTCATTTTTCAGAAACAGTGAAC
+
CCCCCFFFFFFFGGGGGGGGGGHHHHHHHHHHHHHHHHHHHHHHHHHHHHHHHFFGHHHIHIHGGGGGGGHGGGGGHHHHHHHHGHHHHHHHHHHHHHHGHHHHHHHHHHHHHHHHHHHHHHHHHHHHHHHHHHHHHHHHGGHHFGGHHHHHHHGHHHGHGFHHHHHHHGHGHHHHHHHHHHHHHHHHHHH1>FGHEHHEHFHHHHHHHHGGFHHFHHHGHHHHHHHHHHGGGGGGGGGGFFFGGGG0FF9
@M03495:530:000000000-LYBTV:1:1114:10313:11269 1:N:0:AACACCTG+CCCATGCG
GTCAGCATGTGAGCTTTGGTCCAGCCTTAGTCCTGGTTTATCAACGGCAAAATATAGATCGGAAGAGCACACGTCTGAACTCCAGTCACAACACCTGATCTCGTATGCCGTCTTCTGCTTGAAAAAAAAAAAAAGAGAAAGAGAAGAAACAACACAAACCGCAAGCTCAGGTTTATAACCATCGATATGCGTAAAGTAAAACCAAACCGCGTGCACTTCAGAAGGACAGTACGAACGAACAAGAAACAACA
+
BBCCCFFFFFFFGGGGGGGGGGHHHGHHHHHHHHHHHHHHHHHHHGGGGGHHHBFGHHHHHGGGGHHHHHHHEHHHFFGHHHHHHHHHHHHGHGGHHHHBGHHFGHHHHGGGHGHHHHHHHHHHHHGGCG<A//.<00>11000101<<//.<..<...;-;:-:.00;//000000000000.9:C-00;....090;090.;;...----::.90000;9BB.../.000.9.9-9.;@//9/;//..:
@M03495:530:000000000-LYBTV:1:1114:28997:11272 1:N:0:AACACCTG+CCCATGCG
GTCAGCATGTGAGCTTTGGAGTGAAATCTCTTGTCTTAAGGAATAAAGGAAAAAGATTCCGTCGGAGGCTCGGTGCTCTACAGGTTCAACCTTTGTACTCTATTATTGCCTCACATTCCATCTCTTGTGAAAATATATTTGATTGGCTTTTCTGCAGGTTGTTTGCCAGGACTTTCCAAGACCTCCACTAGAAAACACAATAAACTTTTTGGAAGCTGGACAACTATCTTCATTTTTCAGAAACAGTGAAC
+
BBBBBFFFFFFFGGFGGGGBFEGHHHHHHHHHHHHHHFHHHBGHHHHHHGHHHEEFHFBGHHHECEGCGHHGEEEFHHHHHHHHHHHHHHEGHGHHHHHHHHFHFHHHBGHHHHHGGHHHGHHGHHHFHHHEHHHHHGHHFHHHHFFCGHHHHGHFHFGHFGHHHHHHHHAGGFGHBGHGHHFHHEGFHHG111<GCG.CDFDGGHHHHHGGBGFHFHHGHHCHHHHBFHEFGF0CBFFFFFFGGFGCB00
@M03495:530:000000000-LYBTV:1:1114:11838:11274 1:N:0:AACACCTG+CCCATGCG
GTCAGCATGTGAGCTTTGGAGTGAAATCTCTTGTCTTAAGGAATAAAGGAAAAAGATTCCGTCGGAGGCTCGGTGCTCTACAGGTTCAACCTTTGTACTCTATTATTGCCTCACATTCCATCTCTTGTGAAAATATATTTGATTGGCTTTTCTGCAGGTTGTTTGCCAGGACTTTCCAAGACCTCCACTAGAAAACACAATAAACTTTTTGGAAGCTGGACAACTATCTTCATTTTTCAGAAACAGTGAAC
+
BABBBFFFFFFFGGGGGGGGGGGFGHHHHHHHHHHHHHHHHDGHHHGHHHHHHGEGHHHHHHHGGGGGGHHGGGGGHHHHHHHHHHHHHHHHHHHHHHHHHHHHHHHHHHHHHHHHHHHHHHHHHHHHHHFGHHHHHHHHHEHHHHHHHHHHGGEGFHHHGGHHHHHHHFGHHHHHHHHHEHHHHHHGHHF1>=FGFGH<=DDHHHHHHHGGHHFHHHHHHFGGHHHHHHGGGGGGGGGFGFBFGGGFBF0
@M03495:530:000000000-LYBTV:1:1114:27177:11276 1:N:0:AACACCTG+CCCATGCG
GTCAGCATGTGAGCTTTGGATAGTAAAGGAGCAAGATAACGACCACAGGGAGGGTGGTTTATCAACGGCAAAATATAGATCGGAAGAGCACACGTCTGAACTCCAGTCACAACACCTGAACTCGTATGCCGTCTTCTGCTTGAAAAAAAAAAATAATACTTGCACAAAAAAAACAACACTCATTGCCTACTACGTTGTCTAGCGACCTATCTCAACCAGTCGATACGTCACTACACCACACTCTCACCGAC
+
AAAABFDDFFFFGFGGGGGGGGFD6FHHH4GGHFHFFFGHDFEEEGGHHGEGGEEFEGEC3ADGGHGCCEGHHGHGHEHHHHGGGGHHGHHHFEGHHGHHHHHHHH4FDGGHGHGGFHH1?BGA0CGFDGCEGGF2>GFHHF0?DHE/@----.00;0;000000:;...;--.....C0/B0000009/0//../..:////--9-.//;/9B/..../;...9-.9..9/9//.99.9.///9:/..;-
@M03495:530:000000000-LYBTV:1:1114:28589:11287 1:N:0:AACACCTG+CCCATGCG
GTCAGCATGTGAGCTTTGGAATTAGTAAATTCGTTGACGACAGAAGGAGCAAGATAACGACCACAGGGAGGGCGGTTTATCAACGGCAAAATATAGATCGGAAGAGCACACGTCTGAACTCCAGTCACAACACCTGATCTCGTATGCCGTCTTCTGCTTGAAAAAAAAAAAAAAACATACATATTCTTCGATATCTCGAATCACTCCGTTTTCTACGTCATGTTTATCAATATTTACTTCCGTTCCTGCTC
+
BABBBFFFFFFFGCGFGGGGGGHHHHHHHHHHGFGHHHGGGGGGHHHGHHHHH2FFFGFFGEGHHHHGFEGG1>E>EGFHHHHHGGGFGHHHGHHHFHGHGGGGGHHHHGHGHHHGHHBFGHGHHHHFHF/FGGGGH=1><CFDHHGGGGGHC<DGEGFH:GHFCFCCB-----;../////;;//;/:..:.9://././.;9/;...//9////.9..9/9///////99/////////.;9.;/////
@M03495:530:000000000-LYBTV:1:1114:25965:11298 1:N:0:AACACCTG+CCCATGCG
GTCAGCATGTGAGGTTTGGAGACTGGTTTATCAACGGCAAAATATAGATCGGAGGAGCACACGTCTGAACTCCAGTCACAACACCTGATCTCGTATGCCGGCTTCTGCTTGAAAAAAATCATGAAAAACTGTGTTTTCTTCTCTTTAGTGGCCCAATCTGCATCTTATCTACAAATCATTTCACACTGGATGTATTGAAGAAGACCTGTTTGTACTGTGTGCTTCTCCCTCGATAATGATGGTGATCAGTG
+
A>>AAFFFB@F3E1BBEEEB1GFHHGDGHFHGHCFEG?EEFEFFGHGBGBEGCEEEE/A0B0AFGF/FFBFBGEG@G1FFGGHGEH0F1DGEFFEHBBBE///EGH1F1F1BGDD0//011B1@1@1F/@1>1>00?1<<1111<F11<?0/0>..001>1FF11110000=0<<DD00<00000//0::0//0;<C0<0<C/;C/0/090//0900000.000;0909//-9/;.C0009;;///////;
@M03495:530:000000000-LYBTV:1:1114:19003:11302 1:N:0:AACACCTG+CCCATGCG
GTCAGCATGTGAGCTTTGGAGTGAAATCTCTTGTCTTAAGGAATAAAGGAAAAAGATTCCGTCGGAGGCTCGGTGCTCTACAGGTTCAACCTTTGTACTCTATTATTGCCTCACATTCCATCTCTTGTGAAAATATATTTGATTGGCTTTTCTGCAGGTTGTTTGCCAGGACTTTCCAAGACCTCCACTAGAAAACACAATAAACTTTTTGGAAGCTGGACAACTATCTTCATTTTTCAGAAACAGTGAAC
+
DCCDDFFFFFFFGGGGGGGGGGHHHHHHHHHHHHHHHHHHHEHHHHHHHHHHHHGGHIHHHIHGGGGGGHHGFGGGHHHHHHHFHHHHGHHHHHHGHHHHHHHHHHHHHHHHHHHHHHHHHHHHHHHHHHHHHHHHHHHHHHHHHHHHHHHHHHHHHHGHHGHHHGHHHHHHHHHHHHHHHGHHHHHHHHH>FBFGFFH<DGDGHHHHHHGGGHHHHHHHHHHFGHHFHHGGGGFGGGGFG9BFGGGFGG0
@M03495:530:000000000-LYBTV:1:1114:12356:11315 1:N:0:AACACCTG+CCCATGCG
GTCAGCATGTGAGCTTTGGACTCCTGACTGGTTTATCAACGGCAAAATATAGAACGGAAGAGCACACGTCTGAACTCCAGCCACAACACCTGATATCGTATGCCGTCTTCTGCTTGAAAAAAAATCACAACACCTGATCTCGTATGCCGTCTTCTGCTTGAAAAAAAAAATAATACACTAAGTGACAGTAGCTGATACCACGATTCAGAGTCTCACTAGGACAGACGCTAACCATAGAACAATTCACCAAC
+
BBBBBFFFFFFFGGGGGGGGCG4AB4GCFE45ABFABF5AA22AF2AA3AFEE53A1A11112B121EA1AF553D@3F@3?GG1?EHE?33FG444?113BB3//>??44B44FHHH33B/>/0111@FEECD0C0@1>FFF/GGF1C?-0.>DGH1G1>1FFA-<--A.0000:099///0009900;00900000009.-..9;000;/////9:////../.--.../9;///////.//:/;//.;
@M03495:530:000000000-LYBTV:1:1114:22470:11332 1:N:0:AACACCTG+CCCATGCG
GTCAGCATGTGACTTTGGAATTAGTAAATTCGTTGACGACAGAAGGAGCAAGATAACGACCACAGGGAGGGTGGTTTATCAACGGCAAAATATAGATCGGAAGAGCACACGTCTGAACTCCAGTCACAACACCTGATCTCGTATGCCGTCTTCTGCTTGAAAAAAAAAAAAAAACACAAACCAATTCTAACACATCGACATATTGAATCTCTACAACCGGCAGTCTCGACTCTCATTGCAAATTGACCCAC
+
CCCCCFFFFFFFGGGGGGGGGGHHHHHHHHHGHHHHHGGGGGHHHHHHHHHHHBFHHGGGGGHHHHGGGGGBFFFGHHHHHHHGEGGGHHHHHHHHHHHGCGGHGHHHHHGHHHGHHHHHHHHHHHHHHGFFGHHHGBGHHGGHHGHGGEHGFBFFHHHHHHGHGFGFG?;;-@.9..9.:;:.000000000.00.9-..000;090000009:00.--;--:9F0/0-..0;00000000000:00/.9
@M03495:530:000000000-LYBTV:1:1114:14709:11335 1:N:0:AACACCTG+CCCATGCG
GTCAGCATGTGAGCTTTGGAATTAGTAAATTCGTTGACGACAGAAGGAGCAAGATAACGACCACAGGGAGGGTGGTTTATCAACGGCAAAATATAGATCGGAAGAGCACACGTCTGAACTCCAGTCACAACACCTGATCTCGTATGCCGTCTTCTGCTTGAAAAAAAAAAAAAAAAAAAATAGACAAAGAAACAGTGATATTGATACTCATTCACTTAATCTGAATAACCAGTGCAAACCTATAAATGTTA
+
CCCCDFFFFFFFGGGGGGGGGGHHHHHHHHHHGGHHHHGGGGGHHHHHHHHHHFGHHHGGGGGHHHHGGGGGBFFGGHHHHHHHGGGGGHHHHHHHHHHHGGGGHHHHHHHGHHHGHHHHHHHHHHHHHHGHGGHHGHBGHHGGHHHHGGGHGHHHHHGHCHHHHGGGGC9<-<--<--9.00:01///:.</:/1111111111<11011111111111:11111:1000.101111../<111111<11
@M03495:530:000000000-LYBTV:1:1114:19738:11348 1:N:0:AACACCTG+CCCATGCG
GTCAGCATGTGAGCTTTGGAATTAGTAAATTCGTTGACGACAGAAGGAGCAAGATAACGACCACAGGGAGGCTGGTTTATAACGGCAAAATATAGATCGGAAGAGCACACGTCTGAACTCCAGTCACAACACCTGATCTCGTATGCCGTCTTCTGCTTGAAAAAAAAAAAAAAAAGAATAACTATGTAATAGCTTATGTACACACAATGAAGATTGGTGGCAATTGAGTACACAGAAACCCAAGTACGTAA
+
CCCCCFFFFFFFGGGGGGGGGGHHHHHHHHHHGGHHHHGGGGGHHHHHHHHHHEGHHHGGGGGHHHHGGGGGHHGHHHHHHHHGGGGGHHHHHHHHHHHGGGGHHHHHHHGHHHGHHHHHHHHHHHHHHGHGGHHHHFHHHGGHHHHGGGHGHHHHHHHHGHHHGGGGEA-99;-...00000000:00:00000000000000.:.0:000:000.0.../000000:00000.:00/:....;00./;.
@M03495:530:000000000-LYBTV:1:1114:8961:11353 1:N:0:AACACCTG+CCCATGCG
GTCAGCATGTGAGCTTTGGAGTGAAATCTCTTGTCTTAAGGAATAAAGGAAAAAGATTCCGTCGGAGGCTCGGTGCTCTACAGGTTCAACCTTTGTACTCTATTATTGCCTCACATTCCATCTCTTGTGAAAATATATTTGATTGGCTTTTCTGCAGGTTGTTTGCCAGGACTTTCCAAGACCTCCACTAGAAAACACAATAAACTTTTTGGAAGCTGGACAACTATCTTCATTTTTCAGAAACAGTGAAC
+
CCCCCFFFFFFBGGGGGGGGGGHHHHHHHHHHHHHHHHGHHHHHHHHHHHHHHFEGGHHIHGGGGGGGGHHGFEGGHHHHGHHHHHHHHHHHHHHGHGHHHHHHHHHHHHHHHHHHHHHHHHHGHHHHE4DFGHHHHHHHHHHHGFGFHHHGGHHHHHHHHGHHHHFHHHHHHGHHHHFHHHHHHHHHHHH1>GFFFGECDHG=FHHHHGGCHHGAGHBGF;..;GHHHFFFGGGGFBGFEFFFFFGBFG0
@M03495:530:000000000-LYBTV:1:1114:18368:11354 1:N:0:AACACCTG+CCCATGCG
GTCAGCATGTGAGCTTTGGAATTAGCTGGTTTATCAACGGCAAAATATAGATCGGAAGAGCACACGTCTGAACTCCAGTCACAACACCTGATCTCGTATGCCGTCTTCTGCTTGAAAAAAAAAAAAATACAAAACACGGCATTGTAGTAAAGTTACGTCTAGATACACAATATATGAGTGTGAGCAAACGATGATCGATAGTGCGAAGTGTCACTATTGTATAGTTTGCAGTCATTCAGTAGATGTTAGGA
+
CBCCDFFFFFFFGGGGGGGGGGHHHHHHHHHHHHHHHHGGGGGHHHHHHHHHHBEFGGHHHHHHHGHHHGHHHGHHHHHHHHHHGHGGHHHHEHHHGGHHHHGGGHGHHHHHHHFHHHHGFFB@/><01?111?0.0.--<<0000D00D000<00././:000000<<.000:<00000000000<:.....:00.....:<0-.--.00<000000000B0000::00<000000000000000000/0
@M03495:530:000000000-LYBTV:1:1114:10909:11358 1:N:0:AACACCTG+CCCATGCG
GTCAGCATGTGAGCTTTGGAATTAGTAAATTCGTTGACTGGTTTATCAACGGCAAAATATAGATCGGAAGAGCACACGTCTGAACTCCAGTCACAACACCTGATCTCGTATGCCGTCTTCTGCTTGAAAAAAAAAAAAAAAATCAAGCAACAGAAAGAAAAACTATTCACAATGCGGAAGATGGCAACTTAATTTGACAGCTATGATCACAACAACGTCAGCTACTCATAGTGCTCAATACTTCTATGTAA
+
EEEEEFFFFFFFGGGGGGGGGGHHHHHHHHHHGGHHHHHHHHHHHHHHHHGGGEGHHHHHHHHHHHGGGGHHHGHHHGHHHGGHHHHHHHHHHHHHGHGGHHHHDGHHGGHHHHGGGHGHHHHHHHHHHHHGGGG<>/->--.0<000//.<//000/.//..0111111<0000.---..110//0.<10111<11110.01111111/<0....-<...0110<01<111111110<1011<11<11<1
@M03495:530:000000000-LYBTV:1:1114:2420:11359 1:N:0:AACACCTG+CCCATGCG
GTCAGCATGTGAGCTTTGGAGTGAAATCTCTTGTCTTAAGGAATAAAGGAAAAAGATTCCGTCGGAGGCTCGGTGCTCTACAGGTTCAACCTTTGTACTCTATTATTGCCTCACATTCCATCTCTTGTGAAAATATATTTGATTGGCTTTTCTGCAGGTTGTTTGCCAGGACTTTCCAAGACCTCCACTAGAAAACACAATAAACTTTTTGGAAGCTGGACAACTATCTTCATTTTTCAGAAACAGTGAAC
+
BBBBBFFBFDFBGFGGGGGGGFHHHHHHHHHGHHHHHHHGHHHHHHHGHHHHHBEFHHHHFGHGFGGFEEHGEAEGHHEHHHHHHHHHHHHHGHHHHGHHHHHHHHHGHHHHHHHHHHEHHHGHHHHHHHBFHHHHHHHHHGHHHHBFGHHHFGHDFFFGFBFHHGHFFFEHG?FDGFGFAGHHHHFCHHG1>>FG.CGEGHHDGHHHHHGGFGCGHHHGG;CGHHHHGHFFFFCFGEFGG0;B/FF09C9
@M03495:530:000000000-LYBTV:1:1114:18595:11380 1:N:0:AACACCTG+CCCATGCG
GTCAGCATGTGAGCTTTGGAGTGAAATCTCTTGTCTTAAGGAATAAAGGAAAAAGATTCCGTCGGAGGCTCGGTGCTCTACAGGTTCAACCTTTGTACTCTATTATTGCCTCACATTCCATCTCTTGTGAAAATATATTTGATTGGCTTTTCTGCAGGTTGTTTGCCAGGACTTTCCAAGACCTCCACTAGAAAACACAATAAACTTTTTGGAAGCTGGACAACTATCTTCATTTTTCAGAAACAGTGAAC
+
CBCCCFFFFFFFGGGGGGGGGGHHHHHHHHHHHHHHHHHHHHHHHHHHHHHHHFEGHHIHHHHGGGGGGHHGGGGGHHHHHHHHGHHHHHHHHHHHHHHHHHHHHHHHHHHHHHHHHHHHHHHHHHHHHGGHHHHHHHHHHHHHHAHHHHHHGHHHHHHHHGHHHHHHHHHHHHHHHHHHHHHHHHHHHHH1FGHHHFHCGHHHHHHHHHGGHHHHHHHHHCCGHFHHHHGGGGGGGGGFGCFGGGGCFC9
@M03495:530:000000000-LYBTV:1:1114:20160:11403 1:N:0:AACACCTG+CCCATGCG
GTCAGCATGTGAGCTTTGGTCCAGCCTGAGTCCCTGGTTTATCAACGGCAAAATATAGATCGGAAGAGCACACGTCTGAACTCCAGTCACAACACCTGATCTCGTATGCCGTCTTCTGCTTGAAAAAAAAAAAAAGCAATATAGTATGCCTGCTTTTTTCTGGAATAACAAGAAAAATCTAAAACAATAGAAGAGTTCAACGATATCAATACTATGACTGAGAGATGCTCGCAGTGTCGATATAGACTAAT
+
A>AABFFFFFFFGFGGGGGGGGHFHGHHHHHHHHHHHGHHHHHHHHGGGGEHH3FGHHHHHEEGGGHHHGHHGEFHHGHHHHHHHHHHHHHHGHGGHHGG4GGGFEGHHHGEEHGHHHHHFH?FGFF@DG>//<-.>1011111=1<11000.<00<0-/0000:000000/////..:000000..0;0000/.0000009...9B0000/9///;//:9///.9//;/.-9.;//9....-///////9
@M03495:530:000000000-LYBTV:1:1114:4088:11425 1:N:0:AACACCTG+CCCATGCG
GTCAGCATGTGAGCTTTGGAGTGAAATCTCTTGTCTTAAGGAATAAAGGAAAAAGATTCCGTCGGAGGCTCGGTGCTCTACAGGTTCAACCTTTGTACTCTATTATTGCCTCACATTCCATCTCTTGTGAAAATATATTTGATTGGCTTTTCTGCAGGTTGTTTGCCAGGACTTTCCAAGACCTCCACTAGAAAACACAATAAACTTTTTGGAAGCTGGACAACTATCTTCATTTTTCAGAAACAGTGAAC
+
BBBBAFFFF@FDFFFFGFGGFGFHHHFHHHFGHGGHHFFFF3FFGHHFFHFEG2BCGHEGG3FGEEAGFHGGGEEGHHHHHHGHHHHHGHHHFEFFFDGHGHHHHHFFGHGHHHHGHHGGFGFHHGHHHHBFHHHHHHGHHFHHHGHHHHHHHHHHHHHFHDHGHGHHHHGFGFHGFFFFHHFGHFGFFHG<F1>F<CC<DGHFHHHHHHGGGFHHHHHHHHHEHHHHHHGGBF0FFGEFFCCFGGGGGFC
@M03495:530:000000000-LYBTV:1:1114:5256:11427 1:N:0:AACACCTG+CCCATGCG
GTCAGCATGTGAGCTTTGGAATTAGTAAATTCGTTGACGACAGAAGGAGCAAGATAACGACCACAGGGAGGGTGGTTTATCAACGGCAAAATATAGATCGGAAGAGCACACGTCTGAACTCCAGTCACAACACCTGATCTCGTATGCCGTCTTCTGCTTGAAAAAAAAAAAATACAGATAAAAGACGTAACGGTACTGAGTGAACAAACAGTCTAAGACAACATGAGTCAAAAAGCTTGAAGGGCAAGTAA
+
BBBBBFFFFFFFGGGGGGGGGGHHGHHHHHHHGFHHHHGGGGGHHHHHHHHHHBGHHHGGGGGHHHHGFGGGBBEFGHHHHHHHGGGGGHHHHHHHHHHHGGGGHHHHHHHGHHHGHHHHHHHHHHHGHHGHGGHHHBDGHHGGGHGFFGGHGHHHHHHHCCHFHGCC:@--.00000;00;90.:9.....-...//;///////.....://9/////...//:///:///.../:/.//:.;.;9///
@M03495:530:000000000-LYBTV:1:1114:16553:11430 1:N:0:AACACCTG+CCCATGCG
GTCAGCATGTGAGCTTTGGAGGGCAAGAAGGGGTGGTTTATCAACGGCAAAATATAGATCGGAAGAGCACACGTCTGAACTCCAGTCACAACACCTGATCTCGTATGCCGTCTTCTGCTTGAAAAAAAAAAAAAATCAAAAAACAGGTAACACTAAGACATAACAGAACGACATATAGCAAAATACTGAGCTCTAGCCACTCAGACTAAAGTGTGATAGGGTTGTACGTATGCATCAGTAACCTACGTCAA
+
CCDDEFFFFFFFGGGGGGGGGGGGGGGHHHHGGEFGGGHHHHHHHGGGGGHHHBFHHHHHHGGGGHHHHHHHGHHHGHHHHHHHHHHHHHHGHGGHHHHDHHHGGHHHHGGGHGHHHHHHHHHHHHGGGGA>-<-.00<0<:-../.0110<0</00<0/1<1000/0/..<-.1111111</00011<<0<0<111/0/0//00000000:1111111/./.-<11./01/<11:00<111<10/.....
@M03495:530:000000000-LYBTV:1:1114:26887:11452 1:N:0:AACACCTG+CCCATGCG
GTCAGCATGTGAGCTTTGGACTCCTGACTGGTTTATCAACGGCAAAATATAGATCGGAAGAGCACACGTCTGAACTCCAGTCACAACACCTGATCTCGTATGCCGTCTTCTGCTTGAAAAAAAAAAAAAATCTATCCCGTGTACCAGATTCGTCTTCCGGCGATGATAACTACCAATTAGCCTTCCTCCTACACACTTGCTTCCCGTTTGTACATTTTGTTCCATCTGTTTCAGTTCATCCTGGTATCTTC
+
CABBCFFFFFFFGGGGGGGGGGHHHHHHHHHHHHHHHHHHGGGGGHHHHHHHHFGHGGGGHHHHHHHGGHHGGGHHHHHHHHHGHHGHGGHHGF4GGHGGHHHHGGGHGHHHGHHHHGHHHGCG/B///>01111=01.>.0/=0<0.00=.<<<.0=.;?-:9.0900:00=/00/090//0;0/00//;0;/0./9//9///....9..9///////../////////////:/9//////9/:B/;//
@M03495:530:000000000-LYBTV:1:1114:20031:11493 1:N:0:AACACCTG+CCCATGCG
GTCAGCATGTGAGCTTTGGAATTAGTAAATTCGTTGACTGGTTTATCAACGGCAAAATATAGATCGGAAGAGCACACGTCTGAACTCAGTCACAACACCTGATCTCGTATGCCGTCTTCTGCTTGAAAAAAAAAAAAAAAATCAAAGGAGAGACGGTCTCGTTCTGAAAATGCTGGGCAACTAATGACCCAACATAGCTACTTATACGCATTTCTTAAAGTCGATACGACGTGACTACTCACGAGTAGCAA
+
CCCCEFFFFFFFGGGGGGGGGGHHHHHHHHHHGGHHHHHHHFGHHHHHHHGGGAEHHHHHHHHHHHGGGGHHHGHHHGHHHGHHHHHHHHHHHHHGHGGHHHHBHHHFGHHHHGGGHGHHHHGHHHHHHHG@FCD/>->--<00001/<<.../..<..1/<...11101101110.9/..<0011100/....<1101100111:1.....<111111111..<<9...-<..911/10:0..9.:111:
@M03495:530:000000000-LYBTV:1:1114:19712:11494 1:N:0:AACACCTG+CCCATGCG
GTCAGCATGTGAGCTTTGGAGTGAAATCTCTTGTCTTAAGGAATAAAGGAAAAAGATTCCGTCGGAGGCTCGGTGCTCTACAGGTTCAACCTTTGTACTCTATTATTGCCTCACATTCCATCTCTTGTGAAAATATATTTGATTGGCTTTTCTGCAGGTTGTTTGCCAGGACTTTCCAAGACCTCCACTAGAAAACACAATAAACTTTTTGGAAGCTGGACAACTATCTTCATTTTTCAGAAACAGTGAAC
+
CCCDDFFFFFFFGGGGGGGGGGHHHHHHHHHHHHHHHHHHHHHHHHHHHHHHHGFGHHHHHIHGGGGGGHHGGGGGHHHHHHHHGHHHHHHHHHHHHHHHHHHHHHHHHHHHHHHHHHHHHHHHHHHHHHHHHHHHHHHHHHHHHHHHHHHHHHHHHHGHHGHHHHHHHHHHHHHHHHHHHHHHHHHHHHH1FGHHGHHGGGGHFHHHHHGGGHHHHHHGHHHHHHHHHHGGGGGHHGGGG0FGGGGFFF0
@M03495:530:000000000-LYBTV:1:1114:23613:11506 1:N:0:AACACCTG+CCCATGCG
GTCAGCATGTGAGCTTTGGAGTGAAATCTCTTGTCTTAAGGAATAAAGGAAAAAGATTCCGTCGGAGGCTCGGTGCTCTACAGGTTCAACCTTTGTACTCTATTATTGCCTCACATTCCATCTCTTGTGAAAATATATTTGATTGGCTTTTCTGCAGGTTGTTTGCCAGGACTTTCCAAGACCTCCACTAGAAAACACAATAAACTTTTTGGAAGCTGGACAACTATCTTCATTTTTCAGAAACAGTGAAC
+
BBBBBFFFFFFFGGGGGGCGGGHHGHHHHHHHHGHHHHHHHHHHHHHHHHHHH2FFHHHHHAGFGGGGGHGGEDFGHGHHHHFHHHHHHHHHHHGGHHGHHHHHHHHHHHHHHHHHHHHHHHHHHHEHHHGHHHHHHHHHHHHHGEHHHHHHHHHFHHGHFEHHHHHHHFGHHHHHHHHHHHHHHHHHHHH1<1FG.CHEDD<GHHHHHHGGGHGHHHHFHC;CHHGHHCFGGGFGGGGBF;BFFGGF0C9
@M03495:530:000000000-LYBTV:1:1114:26457:11509 1:N:0:AACACCTG+CCCATGCG
GTCAGCATGTGAGCTTTGGAGTGAAATCTCTTGTCTTAAGGAATAAAGGAAAAAGATTCCGTCGGAGGCTCGGTGCTCTACAGGTTCAACCTTTGTACTCTATTATTGCCTCACATTCCATCTCTTGTGAAAATATATTTGATTGGCTTTTCTGCAGGTTGTTTGCCAGGACTTTCCAAGACCTCCACTAGAAAACACAATAAACTTTTTGGAAGCTGGACAACTATCTTCATTTTTCAGAAACAGTGAAC
+
CCCCCFFFFFFFGGGGGGGGGGHHHHHHHHHHHHHHHHFHH3GHHHHHGHGHH2EFGHHIHHHGGGGGGHGGGGGGGHHHHHHHGHHHHHHGHHHFHHHHHHHHHHHFHHHHHHHHHHHHGHHHGHHHHHBGHHHGHHHHHHHHHHHGGHHHGGHFGHGHGGHHHHHHEHEGGGHHHHHGHHHHHHGHGHH1FDHHFGE<DGGHHHHHHHFGHHFHHHGGH:CCGGHHHFGGGGGGGGGGFGBFGGFCFF0
@M03495:530:000000000-LYBTV:1:1114:7144:11530 1:N:0:AACACCTG+CCCATGCG
GTCAGCATGTGAGCTTTGGAGTGAAATCTCTTGTCTTAAGGAATAAAGGAAAAAGATTCCGTCGGAGGCTCGGTGCTCTACAGGTTCAACCTTTGTACTCTATTATTGCCTCACATTCCATCTCTTGTGAAAATATATTTGATTGGCTTTTCTGCAGGTTGTTTGCCAGGACTTTCCAAGACCTCCACTAGAAAACACAATAAACTTTTTGGAAGCTGGACAACTATCTTCATTTTTCAGAAACAGTGAAC
+
CABCCFFFFFFFGGGGGGGGGGHHHHHHHHHHHHHHHHHHHHHHHHHHHHHHHHGGHIIIHIHGGGGGGHHGGGGGHHHHHHHHHHHHHHHHHHHHHHHHHHHHHHHHHHHHHHHHHHHHHHHHHHHHHHHHHHHHHHHHHHHHHHHHHHHHHHHHHHHHHGHHHHHHFHHHHHHHHHHHHHHHHHHHHHH>FGGGHFHEGHHDHHHHHHGGEHGHHHHHHGHHHHHHHHGGGHGGGGGGGFGGGGFBFF0
@M03495:530:000000000-LYBTV:1:1114:22496:11552 1:N:0:AACACCTG+CCCATGCG
GTCAGCATGTGAGCTTTGGTCCAGCCTGAGTCCCTGGTTTATCAACGGCAAAATATAGATCGGAAGAGCACACGTCTGAACTCCAGTCACAACACCTGATCTCGTATGCCGTCTTCTGCTTGAAAAAAAAAAAAAGCTGTATTAAACATCCCCTTACCCTCACAACAAATATGAAATACCTCTCTGTGTTCTCGACGACCATCTTTTCACTATCTTACTTTGTGCATGTTTTTTCAGACGTATTTATTTCT
+
BBBBBFFFFFFFGGGFGGGGGGHHGGHHHHHHHHHHHFGGHGHHHHGGGCGHHGHHHHGGFGFGGGHHHHHHAEHHHGHHHHHHHHGHHHHHGHGGHGHF4FHHGGHHFDEEEHGHHHBGHHHFFHHG<<B</<-.>>1=<=>1111>0</<</.<<</0.<.00...::;:0:00:0<000:/00;00/;00.09---;-09;90/9/9//;/////9;/;9;/99/9//..-9////-..9////////
@M03495:530:000000000-LYBTV:1:1114:25249:11569 1:N:0:AACACCTG+CCCATGCG
GTCAGCATGTGAGCTTTGGATGGTTCTGGTTTATCAACGGCAAAATATAGATCGGAAGAGCACACGTCTGAACTCCAGTCACAACACCTGATATCGTATGCCGTCTTCTGCTTGAAAAAAAAAAAACCACTATCATTGTACATCCTCTTCTTTTAGGATAAAATAACTATGCAATCGATGTAACTCATATAGCTCTGCATGAAGCAGTATTTCAAATATGTCACGATTACTGGCTCTCTCCTGATAAGTTA
+
BABBBFFFFFFFGGGGGGGGGGGGHHHHHFGHHHHHHHGGGEGHHHHHHHHHH2BEFGHHHHHHHGHHHGHHGGHHHHHHHHHHGGGGHHCG4FGGGHHHGHGFGHGGHGHGHGHGHFFEFGCC>////?101?11111111110><111>1111<1<000000000=00000000...0.000000;00000:00:00090;;09/900;000;;;00000;0.....900/9.//////9///://///
@M03495:530:000000000-LYBTV:1:1114:15678:11578 1:N:0:AACACCTG+CCCATGCG
GTCAGCATGTGAGCTTTGGAGTGAAATCTCTTGTCTTAAGGAATAAAGGAAAAAGATTCCGTCGGAGGCTCGGTGCTCTACAGGTTCAACCTTTGTACTCTATTATTGCCTCACATTCCATCTCTTGTGAAAATATATTTGATTGGCTTTTCTGCAGGTTGTTTGCCAGGACTTTCCAAGACCTCCACTAGAAAACACAATAAACTTTTTGGAAGCTGGACAACTATCTTCATTTTTCAGAAACAGTGAAC
+
CBCCCFFFFFFFGGGGGGGGGGGHHHHGHHHHHHHHHHHHHGHHHHHHHHHHHBEGHHHHHIHGGGGGGHHGGGGGHHHHHHHHGHHHHHHHHHHHHHHHHHHHHHHHHHHHHHHHHHHHHHHHHHHHHHHHGHHHHHHHHHHHHHHHHHHHGHGHHHHHHGHHHHHHHHHHHHHHHHGGFHHHHHHHHHHFFFHHHHHEGHGHHHHHHHGGFHCGHHHHHG;:CGHHHHGGGGGFFGGFFFBFGGGBFB:
@M03495:530:000000000-LYBTV:1:1114:9520:11580 1:N:0:AACACCTG+CCCATGCG
GTCAGCATGTGAGCTTTGGAGTGAAATCTCTTGTCTTAAGGAATAAAGGAAAAAGATTCCGTCGGAGGCTCGGTGCTCTACAGGTTCAACCTTTGTACTCTATTATTGCCTCACATTCCATCTCTTGTGAAAATATATTTGATTGGCTTTTCTGCAGGTTGTTTGCCAGGACTTTCCAAGACCTCCACTAGAAAACACAATAAACTTTTTGGAAGCTGGACAACTATCTTCATTTTTCAGAAACAGTGAAC
+
CCCCCFFFFDFFGGGGGGGGGGHHHHHHHHHHHHHHHHHHHHHHHHHHHHHHHEGGHHHHHHHGGGGGGHHGGGGGHHHHHHHHHHHHHHHHHHHGHHHHHHHHHHHHHHHHHHHHHHHHHHHHHHHHFDBFGHHHHHHHHHHHHHHHHHHHGGHHGHHHHGHHHHHHHHHHHHHHHHHHGHHHHHHHHHH1FFGHHHHEDFHHHHHHHHGGGHGHHHHHHHHHHHHHGHGGGGGGGGGGGFFGGGGFFF0
@M03495:530:000000000-LYBTV:1:1114:16965:11601 1:N:0:AACACCTG+CCCATGCG
GTCAGCATGTGAGCTTTGGAGGGCAAGAAGTGGTTGTGACTGGTTTATCAACGGCAAAATATAGATCGGAAGAGCACACGTCTGAACTCCAGTCACAACACCTGATATCGTATGCCGTCTTCTGCTTGAAAAAAAAAAAAAACGTATGCCGTATTCTCAGTGAAAAAAAAAAAAAAGATAATACACTAGAATACAAGAAAAAAAAATCAAAGACGACAGAGGTTAAAAAAATATAGAGCATGAGTCTTGGA
+
CBCCCFFFFFFFGGGGGGGCGGGGGGGGHFHHGFFGGEHHHHHGFHHHHHHHGAEGGHGHHHHHHHHFGGGGHHHHHHHGHHHGFHGHHHHHHHHHHHGGGGHHHH4?FCGHHHHHGGCGGFFHGFHHHG3FG@B///>---.<<<=/<0:;../;0000<;0:0;.:;A--;:9-../////////////////://///.9---.//9/99/.--:;//.///////--./////9;///9////////
@M03495:530:000000000-LYBTV:1:1114:12739:11606 1:N:0:AACACCTG+CCCATGCG
GTCAGCATGTGAGCTTTGGAATTAGTAAATTCGTTGACGACAGAAGGAGCAAGATAACGACCACAGGGAGGGTGGTTTATCAACGGCAAAATATAGATCGGAAGAGCACACGTCTGAACTCCAGTCACAACACCTGATCTCGTATGCCGTCTTCTGCTTGAAAAAAAAATACTATGGCTGGTCGCCATGATGGTGGTTATGATACCGTCAAGGACTGTGGGACTATTGACGTCATTCTCCGCACTCCGGGA
+
BBABAFFFFFFFFFGGFFGGGGFHHHFHHHFFEBGHHHGGGGGFGGHHHHGHHAFGGHGEEEGHGGHG1E@E1B/EFFFHHGGEEEEFGFHHHHHFHHEEDEFCFGHGFHGFG/GGGDGFFFFHDHGHGGGHGGHFF1<D1?FDFGHH@CCHGHHGHHHHCCHBC<@-;.0000::0./..;C-9ADEB0BC000.;.;000;0//.999AF/;.;.99...../;////.;D../////..---/.999-
@M03495:530:000000000-LYBTV:1:1114:26212:11610 1:N:0:AACACCTG+CCCATGCG
GTCAGCATGTGAGCTTTGGAGTGAAATCTCTTGTCTTAAGGAATAAAGGAAAAAGATTCCGTCGGAGGCTCGGTGCTCTACAGGTTCAACCTTTGTACTCTATTATTGCCTCACATTCCATCTCTTGTGAAAATATATTTGATTGGCTTTTCTGCAGGTTGTTTGCCAGGACTTTCCAAGACCTCCACTAGAAAACACAATAAACTTTTTGGAAGCTGGACAACTATCTTCATTTTTCAGAAACAGTGAAC
+
BBBBBFFFFFFFGFGFGGGGCGFHHHHHGHHHHHHHHHHHH3EGHHHHGHHHHBECGHHDGFGFGGGGGHHG?EFGHHHGHHHHBGHHGHHHHHGGHFHHHHHHFHHHHHGHHGHHHHHHHHHHGHHHHHBGFHHHHHHGHHHHHHHFHHHHGGHFHHGHGDHHGHGGFHGHGHHHHGGHGHHGFFFHGFH<FDHH.CGCGHDHHHHHHHGGHGGHHFHHFC;:CHHGHHB0FGFGGGGFGBBFGFF9BC0
@M03495:530:000000000-LYBTV:1:1114:26388:11640 1:N:0:AACACCTG+CCCATGCG
GTCAGCATGTGAGCTTTGGAATTAGTAAATTCGTTGACGACAGAAGGAGCAAGATAACGACCACAGGGAGGGTGGTTTATCAACGGCAAAATATAGATCGGAAGAGCACACGTCTGAACTCCAGTCACAACACCTGATCTCGTATGCCGTCTTCTGCTTGAAAAAAAAAAAAAAAAACTAGACAACAAGAACAGATTCTTCTGCGTATATCACAGACAAAACTGTGTGAGTGTGGTGAATCAACTTCCGGA
+
BBBBBFFFFFFFGGGFGDGFGGHHHHHHGFHHGGHHHHGGGGGGHHHHHHHHHAGFHHGGGGGHHHHGEEGG1BEEFHFHHGGGFGC@FHHHHHHHHHHHEEEGFGHHHHFFHEHGGHHHHHHH@GFHHHGHGGGHHHDF1GFDBGFBDDGHGHFDGHHH.<GFGG?D-:9B?--:-.//9///9.9.;././/:;BB///9//-.9.////99;;9.B.9./////.//;///;../;B////////.-;
@M03495:530:000000000-LYBTV:1:1114:14521:11648 1:N:0:AACACCTG+CCCATGCG
GTCAGCATGTGAGCTTTGGATGGTTCTGGTTTATCAACGGCAAAATATAGATCGGAAGAGCACACGTCTGAACTCCAGTCACAACACCTGATCTCGTATGCCGTCTTCTGCTTGAAAAAAAAAAAAAAAAAGAAAAAGAGACATCTCTTTTATGATTATAAATGTCTAGAAAGTACGTGCACGAGTCATAAGTGAGATGATATACAGTACATAAGTACGAAAGAAAGGTATTAGGATATACATGGCAGAGG
+
CCCCDFFFFFFFGGGGGGGGGGGHHHHHHHHHHHHHHHGGGGGHHHHHHHHHHGGGGGHHHHHHHGHHHGHHHGHHHHHHHHHHGHGGHHHHEHHHGGHHHHGGGHGHHHHHHHHHHHHGGGG/<><<---.<./<...////:011<1111<11111111<11111<11110111./<..0.9-</11<1111101:0:1<:1111<11<:1111:1....././0.:1111111101111:1:./....
@M03495:530:000000000-LYBTV:1:1114:17992:11657 1:N:0:AACACCTG+CCCATGCG
GTCAGCATGTGAGCTTTGGAATTAGTAAATTCGTTGACGACAGAAGGAGCAAGATAACGACCACAGGGAGGGTGGTTTATCAACGGCAAAATATAGATCGGAAGAGCACACGTCTGAACTCCAGTCACAACACCTGATCTCGTATGCCGTCTTCTGCTTGAAAAAAAAAATAAAAACATTAAATAAAGAAAATTTGGACGTAAATCATAAGTGCAGCAAGGCACCAGTGTGTATATGTCATTGAGAGAAAG
+
BBCCCFFFFFFFGGGGGGGGGGHHHHHHHHHHGGGHHHGGGGGHHHHHHHHHHBFHHHGGGGGHHHHGFEGGEFCGGHHHHHHHGGGGGGGHHHHHHHHHGGGGGFFHHHHGHHHGHHHHHHHHFHHHHHFHGGHHHG1FGHFGHHGGG<CCFFFGGFGHHHGHHGGGG:.00;00..0;0;00900;0./:;;0;0//9....9/////9//////.//....:..:///.//9//;::B////;/.///
@M03495:530:000000000-LYBTV:1:1114:5983:11717 1:N:0:AACACCTG+CCCATGCG
GTCAGCATGTGAGCTTTGGAGTGAAATCTCTTGTCTTAAGGAATAAAGGAAAAAGATTCCGTCGGAGGCTCGGTGCTCTACAGGTTCAACCTTTGTACTCTATTATTGCCTCACATTCCATCTCTTGTGAAAATATATTTGATTGGCTTTTCTGCAGGTTGTTTGCCAGGACTTTCCAAGACCTCCACTAGAAAACACAATAAACTTTTTGGAAGCTGGACAACTATCTTCATTTTTCAGAAACAGTGAAA
+
A>ABAFFFFFFFGGGEFDCGGCFGHHFHHGHHHFGHGHHHFFGEHHHHHHHHHGFGHGHHHFFECFGCAGGGEGGGHHFGGHHHEGFHHHG3FEGFHHDGFFHGHHHHGFHFHGHHHHBHHHHGHHHFFGDDEFHFGHHHHHHH1FC?0BFGGFHFGGFGHGFHHGHHC<?FGCGHHH?D<GCHHCFFDCG1>=FC..GGG0<FG0DGGHCGFFHFGHCFCGFHEGCFG0FFGBFGB/FFB0:FGGF0BF0
@M03495:530:000000000-LYBTV:1:1114:9805:11808 1:N:0:AACACCTG+CCCATGCG
GTCAGCATGTGAGCTTTGGAATTAGCTGGTTTATCAACGGCAAAATATAGATCGGAAGAGCACACGTCTGAACTCCAGTCACAACACCTGATCTCGTATGCCGTCTTCTGCTTGAAAAAAAAAAAAAAAATATAAAGATGTGGTGGTCGTAGCCCTCAAAGTTGAGAACCCATCAATGATATCGACTGCCTGTCCTGTGAGTACGACAACACATAACCATCACAAATATAATAAAAGACTGAACAGTACAA
+
CCCCCFFFFFFFGGGGGGGGGGHHHHHHHHHHHHHHHHGGGGGHHHHHHHHHHFEGGGHHHHHHHGHHHGHHGGHHHHHHHHHHGHGGHHHH4GHHGGHHHHGGGHGHHHHHHHHHHHHGGGCB</</>>0111100000<00<..<D--...0//..00000000.00..9/;000009000..-..//00000000009:00.;.--....;00000090000.000:0900000.9000000/9:09;
@M03495:530:000000000-LYBTV:1:1114:10624:11816 1:N:0:AACACCTG+CCCATGCG
GTCAGCATGTGAGCTTTGGTCCAGCCTGAGTCCTGGTTTATCAACGGCAAAATATAGATCGGAAGAGCACACGTCTGAACTCCAGTCACAACACCTGATCTCGTATGCCGTCTTCTGCTTGAAAAAAAAAAAAAAAATAACAACAAATCAAACCTAACTATTCAAAAAAAAATAATCAAGTAGCAGTCTAACTGATGATCCGCTGTAAGTACACAGATATACAACCCACATGAGCTCTCTCACATGTGTAA
+
CBCCDFFFFFFFGGGGGGGGGGHHHGHHHHHHHHHHHHHHHHHHHGGGGGHHHBFGHHHHHGGGGHHHHHHHGHHHFFGHHHHHHHHHHHHGHGGHHHGBGHHGGHHHHGGGHGHHHHHHGHHHHHGGGG>>><---.<D000....=0:000.:00/<11<1:110.----.0111100111<10101<10110111111...-.111:<1<10.<11111100....900000::1000<101B11:11
@M03495:530:000000000-LYBTV:1:1114:12670:11827 1:N:0:AACACCTG+CCCATGCG
GTCAGCATGTGAGCTTTGGAGTGAAATCTCTTGTCTTAAGGAATAAAGGAAAAAGATTCCGTCGGAGGCTCGGTGCTCTACAGGTTCAACCTTTGTACTCTATTATTGCCTCACATTCCATCTCTTGTGAAAATATATTTGATTGGCTTTTCTGCAGGTTGTTTGCCAGGACTTTCCAAGACCTCCACTAGAAAACACAATAAACTTTTTGGAAGCTGGACAACTATCTTCATTTTTCAGAAACAGTGAAC
+
CCCCDFFFFFFFGGGGGGGGGGHHHHHHHHHHHHHHHHHHHGHHHHHHHHHHHCFGHIHHHIHGGGGGGHHGGGGGHHHHHHHHHHHHHHHHHHHHHHHHHHHHHHHHHHHHHHHHHHHHHHHHHHHHHHHHHHHHHHHHHHHHHHGHHHHHGHGHHHHHHGHHHHHHHHHHHHHHHHHHHHHHHHHHHHH1FGHHHFHEGFGHHHHHHHGGFHFEHHHHHFHHHHHHHHGHGHHHHGGFGGFGGGGGGF0
@M03495:530:000000000-LYBTV:1:1114:10428:11830 1:N:0:AACACCTG+CCCATGCG
GTCAGCATGTGAGCTTTGGTTTATCAACGGCAAAATATAGATCGGAAGAGCACACGTCTGAACTCCAGTCACAACACCTGATCTCGTATGCCGTCTTCTGCTTGAAAAAAAAAAAAAAACATATAAGAGACACTATATACAGTGATAAACCAATATGCCTCTTAACCGACATTGATATCAAAACACATGTATCACAAATTGATGCATCATCAGTGAACATCACATTCAATACTTAAGCGCATTATGCGCTA
+
BBBBBFFFFFFFGGGGGGGGGGHHHHHHGGGGGHHHHHHHHHHHGGGGHGHHHBBFHHHGGHHHHHHHHHFHBFFHGGHHHHEGHHGGHHHHGGGHGHHHHGHGBGGHHGGECBB/<//<<1111=1<<0>00<>111>DB0=000==00/..<0000:00:;0000--:-.00;;0000;009...00000;09009000000009;/9//9////9////;;///;//9//////9-99..:9//.;9-
@M03495:530:000000000-LYBTV:1:1114:5414:11842 1:N:0:AACACCTG+CCCATGCG
GTCAGCATGTGAGCTTTGGTTTATCAACGGCAAAATATAGATCGGAAGAGCACACGTCTGAACTCCAGTCACAACACCTGATCTCGTATGCCGTCTTCTGCTTGAAAAAAAAAAAAAAGTAAAAATAACTAACACAAGTAAATACTATGTACAAAGTAGAAAGTGGTAGGAGGAATCGAAAACAAGGAGAGAGCTCAGTGTGTATCAGTATAACAGTAACATTCATAGTGAACATAGAAATCTTAAATAGA
+
CBCDCFFFFFFFGGGGGGGGGGHHHHHHGGGGGHHHHHHHHGHHGGGGHHHHHBGGHHHGHHHHHHHHHHHHFGGHGGHHHH@GHHFGHHHHGGGHGGHHHHHHGHHHHGGFGG@<>//11?1110=111=1111.<0=11111000000<0000/0<000=00<0000.0/..<00.</.-<../........000/0000.00000000000000000<0000000<00000<000<0:0000<00000
@M03495:530:000000000-LYBTV:1:1114:11285:11873 1:N:0:AACACCTG+CCCATGCG
GTCAGCATGTGAGCTTTGGTCCGCCTGAGTCCTGGTTTATCACGGCAAAATATAGATCGGAAGAGCACACGTCTGAACTCCAGTCACAACACCTGATCTCGTATGCCGTCTTCTGCTTGAAAAAAAAAAACCCAGAACGCCCCAACGCAAAGATGAACTTCTTCCTCCCCAACACGCACCTGGCCTCCAGTAACAAGACGTTGGACCCTGAGCAGAGTGTCACCCTGCAACTCACTAACCCTCACCATCAG
+
1AAA?FFFFFFBFGGBFEFGGG?EFEC0BGHFHFCGGHHHHDG?AE??GFGFG2BFGHEEEGGHHGGHCGEFCFEGFHHHHFFHFDGHDEHGGFB0FEGGHFCGCGFEEGGGGGFEHHH0B1BB/BCC/</?/??C00<.---<<CAC---//0<0<0:00000::;B.;;..9..-;--//;..09C/99;0F0/;-9---9-//--/---/;//-//9//;:A----///;///;//:---9--////;
@M03495:530:000000000-LYBTV:1:1114:5837:11880 1:N:0:AACACCTG+CCCATGCG
GTCAGCATGTGAGCTTTGGAGTCCCTGGTTTATCAACGGCAAAATATAGATCGGAAGAGCACACGTCTGAACTCCAGTCACAACACCTGATCTCGTATGCCGTCTTCTGCTTGAAAAAAAAAAAAAAAAACACGAAATATGCGAAGTATACTCAACGACTTATAGTAAATAAAACCAAAGAGCTAGATGAATGAACGAAGAACCAAATATCAGCGCACATGATAACTGACCGACGAAGATCAAGACTATGA
+
DDDDDFFFFFFFGGGGGGGGGGHHHHHHGHHHHHHHHGGGGGHHHHHHHHHHHAFGGHHHHHHHGHHHGHHHGHHHBGHHHHHGHGGHHHH4GHHFGHHHHGGGHGHHHHHHHHHHHGGEGG<<<<<---....<<..0000..:-.00<:0000/.<-..000000<<:00000..../<//0000000000000.<...</..9.:0000009--<-000000<0000/-<----<.00000:/00000
@M03495:530:000000000-LYBTV:1:1114:3645:11892 1:N:0:AACACCTG+CCCATGCG
GTCAGCATGTGAGCTTTGGAGTGAAATCTCTTGTCTTAAGGAATAAAGGAAAAGGATTCCGTCGGAGGCTCGGTGCTCTACAGGTTCAACCTTTGTACTCTATTATTGCCTCACATTCCATCTCTTGTGAAAATATATTTGATTGGCTTTTCTGCAGGTTGTTTGCCAGGACTTTCCAAGACCTCCACTAGAAAACACAATAAACTTTTTGGAAGCTGGACAACTATCTTCATTTTTCAGAAACAGTGAAC
+
AABBBFFFFDFFGFGFFBFGG4GD5FBFHFFHHEGFHGCHH3GFFHHGHHGFH3BFDGHHHFGFGCGGGHHG?EFGHHFHHHGHGB3BGGFGFFGGF4FFGHHHFGHHGHHHFEHHHG4GFFHG4GGGHHBFGFHFFHHHHGHHBGCFCFG2FGHBGGFGFFGHHHHHFEEEGHHHGHGHGHHBH.CFDC11=<00<.C.<GDFGHFHHHGGHH/GEHHHGG:CFHHGHHGGGBFGCFFBF99FFGB00CB
@M03495:530:000000000-LYBTV:1:1114:19276:11898 1:N:0:AACACCTG+CCCATGCG
GTCAGCATGTGAGCTTTGGAGTGAAATCTCTTGTCTTAAGGAATAAAGGAAAAAGATTCCGTCGGAGGCTCGGTGCTCTACAGGTTCAACCTTTGTACTCTATTATTGCCTCACATTCCATCTCTTGTGAAAATATATTTGATTGGCTTTTCTGCAGGTTGTTTGCCAGGACTTTCCAAGACCTCCACTAGAAAACACAATAAACTTTTTGGAAGCTGGACAACTATCTTCATTTTTCAGAAACAGTGAAC
+
CBCCDFFFFFFFGGGGGGGGGGHHHHHHHHHHHHHHHHHHHHHHHHHHHHHHHHGGHIIIHIHGGGGGGHHGGGGGHHHHHHHHHHHHHHHHHHHHHHHHHHHHHHHHHHHHHHHHHHHHHHHHHHHHHHHHHHHHHHHHHHHHHHGHHHHHHHHHHHHHHGHHHHHHHHGHHHHHHHHHHHHHHHHHHHHFGGHHHHHEGGGFFHHHHHGGHGHHHHHGHGGGHHHHHHGGGGGGGGGGGFGGGGGFFF0
@M03495:530:000000000-LYBTV:1:1114:23095:11904 1:N:0:AACACCTG+CCCATGCG
GTCAGCATGTGAGCTTTGGTCAAGCCTGAGTCCTGGTTTATCAACGGCAAAATATAGATCGGAAGAGCACACGTCTGAACTCCAGTCACAACACCTGATCTCGTATGCCGTCTTCTGCTTGAAAAAAAAATTATCCACAAGCAGTCCGCAGCCTTTTACTTCTTAAACAAGCACAAGTAATTCTTGCTGTATCAATGTAATCTACCTCCTCTGCATGACTATCCGAACGTTTTACCTTCCTCGTAATGTCC
+
BABBBFFFFFFFGBGGGGF4EGGHFFFHFFGGHHHHFGHHFHHCHGGFAEHHH35GGFGHHG?FGHFHFHHH0GEHFHHFGHFHHFHHEGHGHGGHH334BBFFEGGFHG/E0?BBGDHB?FB3F0/>@/022>2>2<2/?/0?F11///--<0<1>11<D=000=0<=</.////<=000000:::<00;C00;00000:0000;0099900;0000/0090/...--.//;/////9///....9/;:9
@M03495:530:000000000-LYBTV:1:1114:2283:11915 1:N:0:AACACCTG+CCCATGCG
GTCAGCATGTGAGCTTTGGAGTGAAATCTCTTGTCTTAAGGAATAAAGGAAAAAGATTCCGTCGGAGGCTCGGTGCTCTACAGGTTCAACCTTTGTACTCTATTATTGCCTCACATTCCATCTCTTGTGAAAATATATTTGATTGGCTTTTCTGCAGGTTGTTTGCCAGGACTTTCCAAGACCTCCACTAGAAAACACAATAAACTTTTTGGAAGCTGGACAACTATCTTCATTTTTCAGAAACAGTGAAC
+
BBBBBFFFFFFFGGGGGGGGGCGHHHHHHHHHHFHHHHHHHHHHHHHHHHHHHHFGHHHHHHHGGGGGGHHGGGGGHHHHHHHHHFHHHGHHHHGGFFHHHHHHHHHHHHHHHHHHHFHHHHHHHHHHHHHHHHHGHHGHHHHHHFCHHHHHHHHGHFGHHGHHHHGFHHHHHHHHHGGHHHFHHFHHHHH1>FGGHHHEGFFHHHGHHHGGFHGHBGHFH:CCGHFFFGFFGFGGGGGGGC9FFGGB0CC
@M03495:530:000000000-LYBTV:1:1114:27559:11917 1:N:0:AACACCTG+CCCATGCG
GTCAGCATGTGAGCTTTGGAGTGAAATCTCTTGTCTTAAGGAATAAAGGAAAAAGATTCCGTCGGAGGCTCGGTGCTCTACAGGTTCAACCTTTGTACTCTATTATTGCCTCACATTCCATCTCTTGTGAAAATATATTTGATTGGCTTTTCTGCAGGTTGTTTGCCAGGACTTTCCAAGACCTCCACTAGAAAACACAATAAACTTTTTGGAAGCTGGACAACTATCTTCATTTTTCAGAAACAGTGAAC
+
CCCCCFFFFFFFGGGGGGGGGGHHHHHHHHHHHHHHHHHHGHHHHHHHHHHHH2EFHIHHHHHGGGGGGHHGCEGGHHHHHHHHHHHHHHHHHHHHGHHHHHHHHHHHHHHHHHHHHHHHHHHHHHHHHHHHHHHHGHHHHHHHHHHHHHHHHHGHHHHHHGHHHHHHHHHHHGHHHHHHHGHHHHGGHHG<FGHHE<GEDDGFGHHHHHGGHHEFHHHHGG:CGHHHHHGGGGGGGGGGGFFGGGGBBF0
@M03495:530:000000000-LYBTV:1:1114:28765:11923 1:N:0:AACACCTG+CCCATGCG
GTCAGCATGTGAGCTTTGGAGTGAAATCTCTTGTCTTAAGGAATAAAGGAAAAAGATTCCGTCGGAGGCTCGGTGCTCTACAGGTTCAACCTTTGTACTCTATTATTGCCTCACATTCCATCTCTTGTGAAAATATATTTGATTGGCTTTTCTGCAGGTTGTTTGCCAGGACTTTCCAAGACCTCCACTAGAAAACACAATAAACTTTTTGGAAGCTGGACAACTATCTTCATTTTTCAGAAACAGTGAAA
+
CBBCCFFFFFFFGGGGGGGGGGHHHHHHHHHHHGHHHHHHGGHHHHHHGHHHHBEFHHHHHHGGGGGGGHHGEGGGHHHHHHHHHHHHHGHHHHHHHHGHHHHHHHGHHHHHHHHHHHHHHHHHHHHHHHHFHHHHHHHHHHHHHHHHHHHHHGFDHGHHHGHHHGHGGHHHHHHHHHGHFHHHHHHHHHH1>FGHHGGCDDGGHEHHHHGGFHGHHHGHGG;;CGHHGHBFFFGGGGGFGGB/FGFBFF0
@M03495:530:000000000-LYBTV:1:1114:6985:11925 1:N:0:AACACCTG+CCCATGCG
GTCAGCATGTGAGCTTTGGTCCAGCCTGAGTCCTCTGGTTTATCAACGGCAAAATATAGATCGGAAGAGCACACGTCTGAACTCCAGTCACAACACCTGATCTCGTATGCCGTCTTCTGCTTGAAAAAAAAAAAAAACAAAAACAATAAGCGTTTATAGTGCATGGCAACAGATAAATGTAAAACCAAAGCAATCCATCGTATATCCGGGAGCAGAACAAGAACGACACGTACATAGTTCTATTAGGTAGA
+
CBBCCFFFFFFFGGGGGGGGGGHHHGHHHHHHHHHHHHGGHGHHHHHGGGGGHBBGHHHHHHHGGGGHHHHHBFEHHHGHHHHHHHHHHHHHHGHGGHHHHFHHHGGHHHHGGGHGHHHHHHHHGHHHGG<BB//>-...<0....00<=0-..:.0;0000000.:/0..//0;0000090000....:/0;00/00;.../0000.----;.//////:///.;--:../..0;000;00000000000
@M03495:530:000000000-LYBTV:1:1114:22109:11974 1:N:0:AACACCTG+CCCATGCG
GTCAGCATGTGAGCTTTGGTCCAGCCTGAGTCCCTGGTTTATCAACGGCAAAATATAGATCGGAAGAGCACACGTCTGAACTCCAGTCACAACACCTGATCTCGTATGCCGTCTTCTGCTTGAAAAAAAAAAAAATTAAAATCGTCTGCCGTCTTCTGCTTGTAATACAATAGAAAATACTGTATGATGACTACAATACAGTCACTCTGAGCGAGTGACCGCATCCGTATTCTCATGCAGCCTACGCGTGT
+
CCCCCFFFFFFFGGGGGGGGGGHHHGHHFGGHHHHHHGHHHHHHHHGGGGGHHBFGHHHFHHGGGGHHHHHHFEGHHGHHGHHHHHHHHHHHGHGGGHHFEGHHFGHHHHGGGHGHHHHGGHBFHHHGGCGC<<-0>1=1111..>..=0-.-.<0000000.0;00000000000/00000000090000=9/9000/009000090000/----.///---.-/....//;////////.///.--:-.
@M03495:530:000000000-LYBTV:1:1114:14956:11976 1:N:0:AACACCTG+CCCATGCG
GTCAGCATGTGAGCTTTGGAGTGAAATCTCTTGTCTTAAGGAATAAAGGAAAAAGATTCCGTCGGAGGCTCGGTGCTCTACAGGTTCAACCTTTGTACTCTATTATTGCCTCACATTCCATCTCTTGTGAAAATATATTTGATTGGCTTTTCTGCAGGTTGTTTGCCAGGACTTTCCAAGACCTCCACTAGAAAACACAATAAACTTTTTGGAAGCTGGACAACTATCTTCATTTTTCAGAAACAGTGAAC
+
CCCCCFFFFFFFGGGGGGGGGGHHHHHGHGHHHHHHHGHHHHHHHHHHHHHHHBEFHHFHHHHGGGGGGHHG?EGGHHHHHHHHHHHHHHHHHHHHHHHHHHHHHHHHHHHHHHHHHHHHHHHHHHHHHHFHHHHHHHHHHHHHHHGHHHHHHHHHHHHHHGHHHHHHHGHHHHHHHHHHHHHHHHHHHHH<FGFHFGHGHHFHHHHHHHGGHHGHHHBHHFGCGHHFHHGGGGGGGGGFG0FGGGGFFFB
@M03495:530:000000000-LYBTV:1:1114:2678:11991 1:N:0:AACACCTG+CCCATGCG
GTCAGCATGTGAGCTTTGGAATTAGCTGGTTTATCAACGGCAAAATATAGATCGGAAGAGCACACGTCTGAACTCCAGTCACAACACCTGATCTCGTATGCCGTCTTCTGCTTGAAAAAAAAAAACAATACATAACCATATCACATATGAGTGAGTGAATATCTTATGCGTATCAAGTATTATGAAACACCACTCAATCTTGAACTAGTGTGAGCTGTTAACAGTCCATGATCATACGATCATCCGTACTA
+
CCCDDFFFFFFFGGGGGGGGGGHHHHHHHHHHHHHHHHGGGGGHHHHHHHHHHGGGGGHHHHHHHGHHHGHHGGHHHHHHHHHHGHGGHHHHBGHHGGHHHHGGGHGHHHHHHHHHHHHGGGCC>///1111111?1?111111111>1111111<111111<100000.<.<.000<000;000000/....;/:00000000:;000000000000;;0000000;;00000000...9.000.....0
@M03495:530:000000000-LYBTV:1:1114:8481:12020 1:N:0:AACACCTG+CCCATGCG
GTCAGCATGTGAGCTTTGGAATTAGTAAATTCGTTGACGACAGAAGGAGCAAGATAACGACCACAGGGAGGGTGGTTTATCAACGGCAAAATATAGATCGGAAGAGCACACGTCTGAACTCCAGTCACAACACCTGATCTCGTATGCCGTCTTCTGCTTGAAAAAAAAAAAAACATAAAATACAAACAAGATAGACTACATAAAGAAGCAAATAATCCTAAAAAATCTATGTAACATAGCAGAATCAGCAA
+
CCCCCFFFFFFFGGGGGGGGGGHHHHHHHHHHGHHHHHGGGGGHHHHHHHHHH2FGHHGGGGGHHHHGFFGG>FEGGHHHGHHHGGGGGHHHHHHHHHHHGGGGHHHHHHHGHHHGHHHHHHHHHHHHHHGHGGHHHHFGHHFGHHHHGGGHGHHFHHHHGHHHHGGGGCA-9.;000;0090000.;9//B9/;/;/:://///:.//;:/://9////////-.//////;//:///////////:;//
@M03495:530:000000000-LYBTV:1:1114:18217:12036 1:N:0:AACACCTG+CCCATGCG
GTCAGCATGTGAGCTTTGGACTCCTGACTGGTTTATCAACGGCAAAATATAGATCGGAAGAGCACACGTCTGAACTCCAGTCACAACACCTGATCTCGTATGCCGTCTTCTGCTTGAAAAAAAAAAAAAACAAACACCATCCACTATGTCAGTTAAGTCAACGAAAACAAAACAAACAGATCGATTAGAAGTAAACACCGATGTCAACAAATGAGCAAGTGACGCTGAAGAACATCACACTATCTACTTAT
+
DDDDDFFFFFFFGGGGGGGGGGHHHHHHHHHHHHHHHHHHGGGGGHHHHHHHH5GHGGGGHHHHHHHGHHHGGGHHHHHHHHHHHHGHGGHHHHEHHHGGHHHHGGGHGHHHHHHHHHHHHGCGDD<>><...0.00..10.000/=0<000000=000000.::.-/..;...9...//00;..0.0000000000.9---.;00000..000000//0000.;...000://000000/;00;:0:000
@M03495:530:000000000-LYBTV:1:1114:21956:12041 1:N:0:AACACCTG+CCCATGCG
GTCAGCATGTGAGCTTTGGAATTAGTAAATTCGTTGACGACAGAAGGAGCAAGATAACGACCACAGGGAGGGTGGTTTATCAACGGCAAAATATAGATCGGAAGAGCACACGTCTGAACTCCAGTCACAACACCTGATCTCGTATGCCGTCTTCTGCTTGAAAAAAAAAAAAAAAAAAAAAAAAAAACCAAATCCAGAAGTATAGACTCTAAATGAATAACATACATGGAACTCAAAGAAGTGTCATGTCG
+
CDCCDFFFFFFFGGGGGGGGGGHHHHHHHHHHGHHHHHGGGGGHHHHHHHHHHBGHHHGGGGGHHHHGFEGGBFEFGHHHHHHHGGGGGGHHHHHHHHHHGGGGHHHHHHHGHHHGHHHHHHHHHHHHHHGHGGHHHHBGGHGGHHHHGGGHGHHHHHHHHHHHGGCGEGC-----9---<----<-.....0000<0/0000:00:0000000:00000000:0<00/000000000/./00<0<00:0.
@M03495:530:000000000-LYBTV:1:1114:16983:12042 1:N:0:AACACCTG+CCCATGCG
GTCAGCATGTGAGCTTTGGAATTAGTAAATTCGTTGACGACAGAAGGAGCAAGATAACGACCACAGGGAGGGTGGTTTATCAACGGCAAAATATAGATCGGAAGAGCACACGTCTGAACTCCAGTCACAACACCTGATCTCGTATGCCGTCGTCTGCTTGAAAAAAACATATTATACCATTAAAACTGGAGATTAAAGAGCAACTAAGATGGGAAAACGAACAACAATTTGAACTCAATTACCTGATGGTG
+
AAAAABFFF133BA1AAFBFGFFG13DEFGFGFABAGGE0EEAAB10GHHAFF0ABD1EFEEEGFGEEF>/E/BE/EGHFHFFH/>?>ECCDGDGF2>B>/E/<F0EGGGACFE<CFFC11<1<@1GHDFEC/CBGHF1F10<?GC1?-.-->...000<<00=.-AA.00000;CC0;0000;0000;;.//9009009/;/.;/09;0;/.99.9/9;E;-----////;BF//://///;9//9/;/9
@M03495:530:000000000-LYBTV:1:1114:25593:12044 1:N:0:AACACCTG+CCCATGCG
GTCAGCATGTGAGCTTTGGAGTGAAATCTCTTGTCTTAAGGAATAAAGGAAAAAGATTCCGTCGGAGGCTCGGTGCTCTACAGGTTCAACCTTTGTACTCTATTATTGCCTCACATTCCATCTCTTGTGAAAATATATTTGATTGGCTTTTCTGCAGGTTGTTTGCCAGGACTTTCCAAGACCTCCACTAGAAAACACAATAAACTTTTTGGAAGCTGGACAACTATCTTCATTTTTCAGAAACAGTTAAA
+
A1AA?CFFFFDFBFGCD1AFEG113FADD3EGE1FAGHHGHH0GGHEGHEHHHBEEA1AF0BAAAE////0E/>E/F1E1FH1FGE@F2FCFHHFHFFHFHFBDEG2@BGEFFFEGGBFD2FBEGHHEFFEFHHHDDHHHGE>FBC0FCFFBBB>GFFFGHFH0<FFDGHF<FG11?111?C0FCCGFGHH1><FGGFHGG0DGHBDDGD@-CG/:CCCGFGC:CFHGHHGFGFGGGGEBFB/99/C0090
@M03495:530:000000000-LYBTV:1:1114:24476:12049 1:N:0:AACACCTG+CCCATGCG
GTCAGCATGTGAGCTTTGGACTCCTGACTGGTTTATCAACGGCAAAATATAGATCGGAAGAGCACACGTCTGAACTCCAGTCACAACACCTGATCTCGTATGCCGTCTTCTGCTTGAAAAAAAAAAACCAACTAAAACTACACAATACCAGCATCTGCTGTCTACCATCTCTCAAATATCAATGCACCATTATCTAATTCATAGCACCGTAGTCCACATCATATCCCTCCACGTCAATATCCATTTCGTTA
+
BBBBBFFFFFFFGBGGGGGGGGGHHHDGHHGDGHHHHHFHGEFEGHHHHHHHHAGHGGGGEGHHHHHGGHHFFHHHHHHHHHFGHGFHGGHHH34FHHGGHHGHCGGCEG4FFHHHHEHBGCDCBCF/////011111111<0<F111<11.>111=D00=0000000/0000<0000000::0:00:::;0GGC:0000;00;:00.-99..0;09/0000;0;0/0/./...;..99///////9../.
@M03495:530:000000000-LYBTV:1:1114:19362:12056 1:N:0:AACACCTG+CCCATGCG
GTCAGCATGTGAGCTTTGGAATTAGTAAATTCGTTGACGACAGAAGGAGCAAGATAACGACCACAGGGAGGGTGGTTTATCAACGGCAAAATATAGATCGGAAGAGCACACGTCTGAACTCCAGTCACAACACCTGATCTCGTATGCCGTCTTCTGCTTGAAAAAAAAAAAAAAAAAAAACTACAAAGCGTGCTGAATGCGAGAGAAAGAACGGAGCAGCACTAGACGCGAGATAGATAGACGCCGCAGAT
+
CCCDDFFFFFFFGGGGGGGGGGHHHHHHHHHHGGHHHHGGGGGHHHHHHHHHH2FHHHGGGGGHHHHGFFGG?FFFGHHHHHHHGGGGGHHHHHHHHHHHGGGGHHHHHHHGHHHGHHHHHHHHHHHHHHEHGGHHHH1FGHGGHHHHGGGHFHHHHHHHGHHHHGGGGGA-<------<.0<0:00//.....00<000..---.00</./<.<.-</<..000<09-----.0<0<0<00.-----9-0
@M03495:530:000000000-LYBTV:1:1114:23572:12061 1:N:0:AACACCTG+CCCATGCG
GTCAGCATGTGAGCTTTGGAGTGAAATCTCTTGTCTTAAGGAATAAAGGAAAAAGATTCCGTCGGAGGCTCGGTGCTCTACAGGTTCAACCTTTGTACTCTATTATTGCCTCACATTCCATCTCTTGTGAAAATATATTTGATTGGCTTTTCTGCAGGTTGTTTGCCAGGACTTTCCAAGACCTCCACTAGAAAACACAATAAACTTTTTGGAAGCTGGACAACTATCTTCATTTTTCAGAAACAGTGAAC
+
BBBBAFFFF@@FGGFBFFGGFGHFBFHHHHHHHGGHHFFGFFGHHHHHHHHHFFEFHHHHHGHGGGGCEHHGCEGGHHGHGGHFGHHFHFFHHHHFHHHGHHFHHHHEDDGHHHHHGHHHHHGHGHHGHF?FFFGHHHHHGHHHFHFFFFHHHGFFFGHHHGHHHHHFGGGHHHHHHHHDGHHHHGHHHBF<==FGEFHCDDGBHHHHHHGGHFGGFGHEGGGHHFHHHHGGGGGGGGGGFCGGGGFF0F9
@M03495:530:000000000-LYBTV:1:1114:18875:12073 1:N:0:AACACCTG+CCCATGCG
GTCAGCATGTGAGCTTTGGTCCAGCCTGAGTCCTGGTTTATCAACGGCAAAATATAGATCGGAAGAGCACACGTCTGAACTCCAGTCACAACACCTGATCTCGTATGCCGTCTTCTGCTTGAAAAAAAAAAAAAACAAAGATAAAAAATCAGCAGTGATCGCGACTAACAACACTACAAACCACAAAAATGAGAACGCCATGGTCGACTGACGAGTAAGTAACGGCAGAGCAAGTCTAACATAAATCAACC
+
CCCDEFFFFFFFGGGGGGGGGGHHHGHHHHHHHHHHHHHHHHHHHGGGGGHHHFGHHHHHHGGGGHHHHHHHEHHHGHHHHHHHHHHHHHHGHGGHHHHBHHHGGHHHHGGGHGHHHHHHHHHHHHGGDG<//<-...00001==10-.0<001.10111..---9-0000<..0//0009...9.....0<11109.-..0/11---..00..-..<1<111.----..<0//11:110011111100/.
@M03495:530:000000000-LYBTV:1:1114:21875:12076 1:N:0:AACACCTG+CCCATGCG
GTCAGCATGTGAGCTTTGGTCCAGCCTGAGTCCTGGTTTATCAACGGCAAAATATAGATCGGAAGAGCACACGTCTGAACTCCAGTCACAACACCTGATCTCGTATGCCGTCTTCTGCTTGAAAAAAAAAATAATATCTCACTGGTAGTACGTACCATGAGTCGACCTGCAGTCTAGTAAAGATTTGGATGATGGAGTACGACCATGATCGACGCGAGAGGACCACTTTCGCTTTCACACGAACAGCAGAT
+
BBBBBFFFFFFFGGGGGGGGGGHHGGHHFGFGHHHHGHHHHFHHHGGGGGFHH3DAFGHFGEFFGHHHFHFFAGGHFGFHHHHHHHFHHHHGHGEHFHHHHHHGGHFGFFEEGGGDEFDGBCHH3B@/>//022?<1111?1110??D?1<.0>GA11F11<<@.<@GBC/C0CDG0:000;00:0;0/;/:000;C/CB.;.A-0;0;0.9----9---..;9;E9BFF?9..9//9//9-.;-BA..//
@M03495:530:000000000-LYBTV:1:1114:27224:12080 1:N:0:AACACCTG+CCCATGCG
GTCAGCATGTGAGCTTTGGAATTAGTAAATTCGTTGACGACAGAAGGAGCAAGATAACGACCACAGGGAGGGTGGTTTATCAACGGCAAAATATAGATCGGAAGAGCACACGTCTGAACTCCAGTCACAACACCTGATCTCGTATGCCGTCTTCTGCTTGAAAAAAAAATACAACACTTGTTACAGACCCCTTAAAGTCTAGCACACCACATATTATACACTGTCCAGCTCATACCTCCCACTCCTTCCTT
+
BBBBBFFFFFFFGGGBGGGBGGHHHHHGHHHHGFGHHHGGGGFHHHHGHHHFGEGHHHGFGGEHGGHGFEEG1BEEGHHHHHHHGGGGGHGHHHHFHHHHGGGGFHGHHHHGHHHGHHFHHGHGGFGHHDCGGGGGB11@FG?ACGHFFFGHFHHHHFFG.GGHHFCGG.:000:..00000;00009;..../000;0000000/.....///////;/9//9////9////99BB/...9;/.///:;/
@M03495:530:000000000-LYBTV:1:1114:2625:12096 1:N:0:AACACCTG+CCCATGCG
GTCAGCATGTGAGCTTTGGTTTATCAACGGCAAAATATAGATCGGAAGAGCACACGTCTGAACTCCAGTCACCACACCTGATATCGTATGCCGTCTTCTGCTTGAAATAAAAAAGCCAATATTTTATATCGACGAACGCATAAATTTGAGCAGATTTATCGTCTCAGGTTACGCCGCTCAAACGTCTGCAACAGCAACTTATCCCAACATAAATCTCAACTGTATTTTGACGTTCTGCTTGACATTCTTGT
+
1AAAAFFFFFFFB1FBFGGAAFGHHGFFGE0EEHBFFGGHFHHHG?FEHHHHGFFEGHHA12FFFHEHHHHH1BFGEE>GHF2D1FFHEHB1E/E0CGHF1@1GB1>21>F1B//B0B0112F2>2B>2>FE/<//</</?CFGD@1<1<1??0111111<<..011<1>00<<-<;;-.0:;.;;/.00099/./C.9B090;/0/..;C0;0=00=0/0/00;//:9-/9;9BE/F///-///:/;/;/
@M03495:530:000000000-LYBTV:1:1114:24777:12099 1:N:0:AACACCTG+CCCATGCG
GTCAGCATGTGAGCTTTGGATAGTAAAGGAGCAAGATAACGACCACAGGGAGGGTGGTTTATCAACGGCAAAATATAGATCGGAAGAGCACACGTCTGAACTCCAGTCACAACACCTGATCTCGTATGCCGTCTTCTGCTTGAAAAAAAAAAAAGACCTGAGTGGATTGTGTGTCTCTCTTATAGTGGGAACAACTTCTACACCCGGTCTCACAGGACTCGAGTGTCCGTATCCGTCGATCCGTCAATGAC
+
BABBAFFFFDFFGFGGGGGGGGHFHHHHHHHHHGHHHHHHGGGGGHHHHGEFGE1FEEFHHHHHHHGGGGGG?FGHHGHHGHGGGGFHHHGHHGHHGGGGHHGHHHGHHHHHGGGGHFH33BGHFFHHHHGEGHGHHHHHHHE1DDGD?CGF<-..//0;//0;C00FB0;/9.00;;9C0009090..;/;//.;;00000./.----.//9//.;./99.;9.///..9../...--..9.;..;////
@M03495:530:000000000-LYBTV:1:1114:5377:12111 1:N:0:AACACCTG+CCCATGCG
GTCAGCATGTGAGCTTTGGAATTAGTAAATTCGTTGACGACAGAAGGAGCAAGATAACGACCACAGGGAGGCTGGTTTATCAACGGCAAAATATAGATCGGAAGAGCACACGTCTGAACTCCAGTCACAACACCTGATCTCGTATGCCGTCTTCTGCTTGAAAAAAAAAACCAAAAACACATCCAAAGACACAAGTGCTTCAGCAGAAGAACTAGGTCGCAAGACGGGGAAGGATATCAGTGTAGACAAGG
+
AAAAAFFFFFFFGGFGGGGGGGHHHHGHHGHHGGHHHHGGGEGHHGHHHHHHHEGGHHGEGGGHGHCFFAEG1FDFGGHHHHGHFGGFGHHHHHGHHHHHEGGGHHHHHHHGEGHGGHFHHHHFGFHHHHDEFGFHBH2@FFFAGCGFCECHFDG1<DGGGFFHH?GG@@......;.:..00;:9C/9F/9/..0;090009909//9//.//9///-;9.-...A---9;..///9//999/;///:AA
@M03495:530:000000000-LYBTV:1:1114:8776:12135 1:N:0:AACACCTG+CCCATGCG
GTCAGCATGTGAGCTTTGGTCCAGCCTGAGTCCTGGTTTATCAACGGCAAAATATAGATCGGAAGAGCACACGTCTGAACTCCAGTCACAACACCTGATCTCGTATGCCGTCTTCTGCTTGAAAAAAAAAAAAAATAGAACCCTCTCGTTACTAGCGACTGGAAGAAAGATACAAACGATAAGAAAAGATAATTACAAAGATAGCAATCAGCATTGATATACGTAAGACTATACAAATGAATGCAACAGTA
+
DDDDDFFFFFFFGGGGGGGGGGHHHGHHHHHHHHHHHHHHHHHHHGGGGGHHHBFGHHHHHGGGGHHHHHHHGHHHFFGHHHHHHHHHHHHGHGGHHHHFHHHGGHHHHGGGHGHHHHHHHHHHHHGGGG@>>--011111....//<....000/---:../</.//:/0<0:00<.....000///.0000:<0:00//00000<00000000:0<0000.00<.0:00000<000000:00000.<<0
@M03495:530:000000000-LYBTV:1:1114:27729:12135 1:N:0:AACACCTG+CCCATGCG
GTCAGCATGTGAGCTTTGGAGTGAAATCTCTTGTCTTAAGGAATAAAGGAAAAAGATTCCGTCGGAGGCTCGGTGCTCTACAGGTTCAACCTTTGTACTCTATTATTGCCTCACATTCCATCTCTTGTGAAAATATATTTGATTGGCTTTTCTGCAGGTTGTTTGCCAGGACTTTCCAAGACCTCCACTAGAAAACACAATAAACTTTTTGGAAGCTGGACAACTATCTTCATTTTTCAGAAACAGTGAAC
+
CBCCCFFFFFFFGGGGGGGGGGHHHGHHHHHHHHHHHHHHHHHHHHHGHHHHGFFGGFHFHGHGGGGCEHHGF>EEHGHHHHHHHHHHHHHHHHHHHFHHHHGHHHHHHFHHHHHHHHHHHHHHGHHHHGHHHHHHHHFHHGHHGFHHHHHHHHGHHHHHHGHHHHHGHHFHHHHHHHHHGGFGHHHHHHG1=FGHGGHGGFDHHFHFHHGGFFCGGHBHFFCCCHHHEHFFGEGGFGGGGFGGGFFCFF0
@M03495:530:000000000-LYBTV:1:1114:13125:12151 1:N:0:AACACCTG+CCCATGCG
GTCAGCATGTGAGCTTTGGTCCAGCCTGAGTCCCTGGTTTATCAACGGCAAAATATAGATCGGAAGAGCACACGTCTGAACTCCAGTCACAACACCTGATCTCGTATGCCGTCTTCTGCTTGAAAAAAAAAAACACCCTAGAGATCGGATGATGTGTACGGCAGTAGTGTTGAATCAGAGCAATTGTTAGATATAACGAAGCACTGCGATACCGTCAGCAGCTACTATGAGCGCTAATGGCGCTGAAGCAC
+
CCCCCFFFFFFFGGGGGGGGGGHHHGHHHHHHHHHHHHHHHHHHHHGGGGGHHAGHHHHHHHGGGGHHHHHHHGGHHGHHHHHHHHHHHHHHGHGGHHHHDGHHFGHHHHGGGHGHHHHHHHGHFHHGGGB<<//0/</0>111<<..<.-<00==00=..-<-;000/00.;00;000;/:C0000099;000900;.:.-9/9/0.-:.-/...../:.://:///;///--.-.9//9-:--.////.
@M03495:530:000000000-LYBTV:1:1114:26192:12161 1:N:0:AACACCTG+CCCATGCG
GTCAGCATGTGAGCTTTGGTCCAGCCTGAGTCCCTGGTTTATCAACGGCAAAATATAGATCGGAAGAGCACACGTCTGAACTCCAGTCACAACACCTGATCTCGTATGCCGTCTTCTGCTTGAAAAAAAAAAAAAAACAAGATACTCTGTAATATTCCTGTAATTATATCCAGACGGAAGTGGCTACTCTAGTTAGTATCTGTCATCCCTCACAAACCTCACAGTACACGTTTTTACTCTATTAGCTTCAC
+
CCCCCFFFFFFFGGGGGGGGGGHHHGHHHHHHHHHHHGHHHHHHHHGGGGGHHGGHHHHHHHGGGGHHHHHHHGHHHGHHHHHHHHHHHHHHGHGGHHHG4FHHFGHHHHGFGHGHHHHHHHHHHHHGGGD>A/---...//0<000000000<000000;00000000:;000.-....000..0;0:00::0:00000:0000:00.0/..0:...:/0.0;000::.../...000000000:0:000
@M03495:530:000000000-LYBTV:1:1114:5609:12175 1:N:0:AACACCTG+CCCATGCG
GTCAGCATGTGAGCTTTGGACTCCTGACTGGTTTATCAACGGCAAAATATAGATCGGAAGAGCACACGTCTGAACTCCAGTCACAACACCTGATCTCGTATGCCGTCTTCTGCTTGAAAAAAAAAAAAATAGTAAAGCCGCAGTAAGCAGCGAGACCCAGTTTGACAGCCCCACGCGAGAATGCTGCGCTTGGTCTGTCATCGAACACACCACGCACTGAATCGCCACCTCCTACAATACGATACGTCGTC
+
@BBBBFFFFFFFGFGGGGGGGGHHHHFHHHHHHHHHHHHHGFGGGHHHHHHHH5DFEEGGHHHHHHHGHHHGGGHHHHHFHHHHGHGEGGHCFFBGHHGGFFGHEFEHGHHHHHHGG3?3BECC//</>F1111<1<10<---.00=<0//<--:..:../;0000;0:....:-.----.0;B000-:-;9./;;///9/////.-..9:...99--;//;/.....;....//9////....-./.--.
@M03495:530:000000000-LYBTV:1:1114:2784:12179 1:N:0:AACACCTG+CCCATGCG
GTCAGCATGTGAGCTTTGGTCCAGCCTGAGTCCCTGGTTTATCAACGGCAAAATATAGATCGGAAGAGCACACGTCTGAACTCCAGTCACAACACCTGATCTCGTATGCCGTCTTCTGCTTGAAAAAAAAAAACAACAAAACAAAAGAAGATTAAGGCGGGAAGCATGATATAACAGTATAATCAGTATAGTATAGGATATATATCCGTAGTGAAACCCGCACTGTGGCCATACAAACACCCGATCATGTC
+
ABCCCFFFFFFFGGGFGGGGGGHHHGHHGHGGHFHHHHHHHHHHHHGGGGGGHAFGGHHGHHGGGGHHHHHHGEGHHGHHHH5FGHHHHHHHGHGGHGH3@FGHGFHBHHGEEHFHGHHHHHHHHHHGGG<<</?////0>0<<0<0.F<1100000/<----..900000000000000;0000000000000000000/////9/9...;/////..--;-:////..///////....;--::.////
@M03495:530:000000000-LYBTV:1:1114:16706:12213 1:N:0:AACACCTG+CCCATGCG
GTCAGCATGTGAGCTTTGGTCCAGCCTGAGTCCTCTGGTTTATCAACGGAAAATATAGATCGGAAGAGCACACGTCTGAACTCCAGTCACAACACCTGATCTCGTATGCCGTCTTCTGCTTGAAAAAAAAAAAAAAAAAAAAGCAATCATATCATAGCAAGAACAGACATATAACTACACCACGTGAATGAATCAAGTAAGTATACAAGAATTCACTACTAACTTATTATTCTTCCTAAACACGGTGATAC
+
CCCCDFFFFFFFGGGGGGGGGGHHHGHHHHHHHHHHHHHHHHHHHHHGGGGGHFGHHHHHHHGGGGHHHHHHHGHHHGHHHHHHHHHHHHHHGHGGHHHHBGHHGGHHHHGFGHGHHHHHHHFGHHHGGGB><</---<<--..0;:0<00000:00000;/////:::0:;:0000;:;:.9.....00000000:0;B000000000//0000000/00000000000000000000000..-.:.0::
@M03495:530:000000000-LYBTV:1:1114:27794:12214 1:N:0:AACACCTG+CCCATGCG
GTCAGCATGTGAGCTTTGGAATTAGTAAATTCGTTGACGACAGAAGGAGCGAGATAACGACCACAGGGAGGGTGGTTTATCAACGGCAAAATATAGATCGGAAGAGCACACGTCTGAACTCCAGTCACAACACCTGATCTCGTATGCCGTCTTCTGCTTGAAAAAAAAAAAAACAGACAATCACTTCAATTATATTGTATTAATTTGATTGATCGAAGTTTTCTTACTCAATATAGTCGCTTCTCTGGGAT
+
AAAABFFF4DFBGGGGGGGFFGFEHGGHHGGHGBEGHHGCECEGHHHGHH2AF0AGGFEGGEEHHGHC1B0??BEEFHHHHH4G?/EEGHGHHHHBG4F/<A/AFHFCGHHGHHHGEH11GCCBGFFHHHB//AGH011FGG/<GFE<@.@GGFHB0==0.<=0.-@@@----..//9//0/0/;//9////////9/////////////////..;..///9//9;////9//////.-...//;/;..;
@M03495:530:000000000-LYBTV:1:1114:18099:12240 1:N:0:AACACCTG+CCCATGCG
GTCAGCATGTGAGCTTTGGTCCAGCCTGAGTCCTGGTTTATCAACGGCAAAATATAGATCGGAAGAGCACACGTCTGAACTCCAGTCACAACACCTGATCTCGTATGCCGTCTTCTGCTTGAAAAAAAAAAAAAACAAAAAAATAAAATACATAAGATATAACACACATAGAGACGTGTGACACACACTACATTAAACTAGCCTCTAGTACTAGTGTAGTACTAAAAACTAAGTTGCATCACTATCAAATT
+
CBCDEFFFFFFFGGGGGGGGGGHHHGHHHHHHHHHHHHHHHHHHHGGGGGHHHBFHHHHHHGGGGHHHHHHHGHHHGHHHHHHHHHHHHHHGHGGHHHHDHHHGGHHHHGFGHGHHHHHHHHHHHHGGGGB<<<-...00.<-.<1=110001111111<:1100<..0011<1/.../.1110/...///011<11011://1/00111<111:<111<11<11000.0:00111101100111111011
@M03495:530:000000000-LYBTV:1:1114:12344:12250 1:N:0:AACACCTG+CCCATGCG
GTCAGCATGTGAGCTTTGGAATTAGTAAATTCGTTGACGACAGAAGGAGCAAGATAACGACCACAGGGAGGGTGGTTTATCAACGGCAAAATATAGATCGGAAGAGCACACGTCTGAACTCCAGTCACAACACCTGATCTCGTATGCCGTCTTCTGCTTGAAAAAAAAAAAAAAAAACTAAACTAAACACCAAAAAACTCGTTAAAAACAATAAACAGAACTAACACAATACCAATCTACATGCTCCATAC
+
DCDDDFFFFFFFGGGGGGGGGGHHHHHHHHHHGGHHHHGGGGGHHHHHHHHHHBGHHHGGGGGHHHHGGEGG?FFGGHHHHHHHGGGGGHHHHHHHHHHHGGGGHHHHHHHGHHHGHHHHHHHHHHHHHHGHGGHHHGBGHHGGHHHHGGGHGHHHHHHHHFHHHGGGGG-9----<.0<00<00000:..9....-.00.<..<000...00000<//0/00<<:<<.00000:0<0000000<00000/
@M03495:530:000000000-LYBTV:1:1114:8597:12254 1:N:0:AACACCTG+CCCATGCG
GTCAGCATGTGAGCTTTGGAGGGCAAGAAGTGGTTGTGACTGGTTTATCAACGGCAAAATATAGATCGGAAGAGCACACGTCTGAACTCCAGTCACAACACCTGATCTCGTATGCCGTCTTCTGCTTGAAAAAAAAAAAAATCTAAATACGTATTATATTTCAATCAAAAAATACAAGAAAAAGTCAAATAGAGTATACATGAACGAAACATAGAACAGTGCATGCATATATAAAAGTGGAATAGCTGTGT
+
CCCCCFFFFFFFGGGGGGGGGGGGGGGHHHHHHGGGFGHHHHHHHHHHHHHHG0AEGHHHHHHHHHHHGGGGHHHHHHHGHHHGHHHHHHHHHHHHHHGHGGHHHHBHHHGGHHHHGGGHGHHHHGHHHHFGHCCGDG@--.000=0000.<0<00=<00;0000:0000:-.:00C0////..00;009000000000;00000....-/000000//0000000000;000900090000;000009/0
@M03495:530:000000000-LYBTV:1:1114:20376:12260 1:N:0:AACACCTG+CCCATGCG
GTCAGCATTGAGCTTTGGTCCAGCCTGAGTCCCTGGTTTATCAACGGCAAAATATAGATCGGAAGAGCACACGTCTGAACTCCAGTCACAACACCTGATCTCGTATGCCGTCTTCTGCTTGAAAAAAAAAAAAAAACAGCTGAAAACTGAACCTTCCGCGACACTCTATAAAATGACACAAACTACAGTAGATCGTGATACACTTGCACCTGACTGTGCATCAGGACAACACCATCCGCAACCCTGTCTGG
+
CBCDEFFFFFFFGGGGGGGGGGHHGHHHHHHHHHHHHHHHHHHHHGGGGGHHHFGHHHHHHGGGGHHHHHHHEHHHGHHHHHHHHHHHHHHGHGGHHGG4GGHFGHHHHGGGHGHHHHHHHHGHGHGGGGB/>---<./<00000<<0100<.<00/.<-----0/<11:111101000<..<01000<11<11</.//1110110100/////11011111:000.:......00...<--.../00:1/
@M03495:530:000000000-LYBTV:1:1114:13647:12286 1:N:0:AACACCTG+CCCATGCG
GTCAGCATGTGAGCTTTGGAGGGTGGTTTATCAACGGCAAAATATAGATCGGAAGAGCACACGTATGAACTCCAGTCACAACACCTGATCTCGTATGCCGTCTTCTGCTTGAAAAAAAAAAAAGCAGACCAATGCGCTCTGGAGATCCTAGAATTCGAAGGACAGCAACCGAAAACAGGCAACGCTGCGGGAGTTTTTCGAAAATCTCAGCCCCCCGGAGGACCATCAAACGACGCTCACAGCAATCACGG
+
A>AAAFFDFBD3E1FGGDCF1EEABEAAGHHHFG0EEEAECGFHHGFF21/ECEA0CCGHFHEBG1>FDG1GFFGEGGHFEE>FGHH>B1BBFFEFHGH/>E0/GHHHHF1FHHHCE@//>/</0?000.<<<<<AC->GF00.//0<==D0000;CB.:;:CG..:G.;9--;-/::....;A-;9.--;-9-///-;-9---/9:B///99-------;----//////-9------///-9;////-;
@M03495:530:000000000-LYBTV:1:1114:6489:12289 1:N:0:AACACCTG+CCCATGCG
GTCAGCATGTGAGCTTTGGTCCAGCCTGAGTCCTGGTTTATCAACGGCAAAATATAGATCGGAAGAGCACACGTCTGAACTCCAGTCACAACACCTGATCTCGTATGCCGTCTTCTGCTTGAAAAAAAAAAAAAAAGAACGTCAGAACAAGACTTATCCATGGAACATAAACGAGTACCATAGAACGTCTGGACGTTAATACTTAGGCACACTTAAGATAACGAACTTGTACATATATGTTCGTGACTACT
+
BABCCFFFFFFFGGGGGGGGGGHHHGHHHHHHHHHHHHHHHHHHHGGGGGHHHGHHHHHHHGGGGHHHHHHHGHHHGGHHHHHHHHHHHHHGHGGHHHHBHHHGGHHHHGGGHGHHHHHHHHGHHHGGGC>>/>--..</.....<0//////;00;000;0/;00/0<:0:.....000000000...;./0:-../.000:000000././000000000..:-.00:0000:90000:0.../.00/;
@M03495:530:000000000-LYBTV:1:1114:12602:12315 1:N:0:AACACCTG+CCCATGTG
GTCAGCATGTGAGCTTTGGAGTGAAATCTCTTGTCTTAAGGAATAAAGGAAAAAGATTCCGTCGGAGGCTCGGTGCTCTACAGGTTCAACCTTTGTACTCTATTATTGCCTCACATTCCATCTCTTGTGAAAATATATTTGATTGGCTTTTCTGCAGGTTGTTTGCCAGGACTTTCCAAGACCTCCACTAGAAAACACAATAAACTTTTTGGAAGCTGGACAACTATCTTCATTTTTCAGAAACAGTGAAC
+
CCCCDFFFFFFFGGGGGGGGGGHHHHHHHHHHHHHHHHHHHGHHHHHHHHHHHGEGHIHHHIHGGGGGGHHGGGGGHHHHHHHHGHHHHHHHHHHHHHGHHHHHHHHHHHHHHHHHHHHHHHHHHHHHHHHHHHHHHHHHHHHHHHHHHHHHHHGHGHHHHGHHHHHGHHHHGHHHHHGHHHHHHHHHHHH1FGFHGHHEDGBGHHHHHHGGBGGEHHHFHCCCGFHHGHGGGGGGGGGGGFBFGFFFBF:
@M03495:530:000000000-LYBTV:1:1114:25510:12326 1:N:0:AACACCTG+CCCATGCG
GTCAGCATGTGAGCTTTGGAGTGAAATCTCTTGTCTTAAGGAATAAAGGAAAAAGATTCCGTCGGAGGCTCGGTGCTCTACAGGTTCAACCTTTGTACTCTATTATTGCCTCACATTCCATCTCTTGTGAAAATATATTTGATTGGCTTTTCTGCAGGTTGTTTGCCAGGACTTTCCAAGACCTCCACTAGAAAACACAATAAACTTTTTGGAAGCTGGACAACTATCTTCATTTTTCAGAAACAGTGAAC
+
BBBBBFFFFFFFGGGGGGGGGGHHHGHGHHGHHGHHHHHHHHHHHHHHHHHHHHGFHHGHHFHGGGGGGHHGCGGGHHHHHHHGGHHHHHHHHHHFGHHFHHHHFHHHFHHHHHHHHHGHHHHHHHHGHHBGFHHHGHHHHFHHHGHFFHHHHHGFHHHHHFHHGGHHFFHHHHHHHGHHHHFHHGFHHHH1>FGHCFHCGHHFHHGHHHGGGHGHHHHGHFGEFHGHHHGGGGGGEFFFGCBFGGGB0C0
@M03495:530:000000000-LYBTV:1:1114:4835:12333 1:N:0:AACACCTG+CCCATGCG
GTCAGCATGTGAGCTTTGGAATTAGTAAATTCGTTGACGACAGAAGGAGCAAGATAACGACCACAGGGAGGGTGGTTTATCAACGGCAAAATATAGATCGGAAGAGCACACGTCTGAACTCCAGTCACAACACCTGATCTCGTATGCCGTCTTCTGCTTGAAAAAAAAAAGAAAGTCCGATCGAGATCTCCCGGGCGAAGAGGGGCAACAATCATCATATTGTTAAAACAAGACGGGGATGTGGACTAGAA
+
AABBBFFFF@55GGGCFFGGFGGHHHHHHHHHGFGHHGEFGEEHHGHHHHHHHABFGGG1EEEEHHEE1?@EEFGEFHHHHFHHEEGGGFHHFHHFH4FCEEFDCFCFFHFDGEGGFFHHHHHHHB<GHGCGFGFGFFFFDFGDHFHBDGGGFFH1F<DGHBGGHG-CCC..:C/;00.;EBGG?A.9;09BC---9;99...:-@-;.FF///9///99///9:/BFFE.....9---..//////////
@M03495:530:000000000-LYBTV:1:1114:9637:12351 1:N:0:AACACCTG+CCCATGCG
GTCAGCATGTGAGCTTTGGAATTAGTAAATTCGTTGACGACAGAAGGAGCAAGATAACGACCACAGGGAGGGTGGTTTATCAACGGCAAAATATAGATCGGAAGAGCACACGTCTGAACTCCAGTCACAACACCTGATCTCGTATGCCGTCTTCTGCTTGAAAAAAAAAAAAACAAAAAACTAAACAGAGTAATATAATCGTCAAATCATATAACTATTATCAGCTTCTAATAAGTGTAAAGCACTGAGAA
+
CCCCCFFFFFFFGGGGGGGGGGHHHHHHHHHHGHHHHHGGGGGHHHHHHHHHHFGHHHGGGGGHHHHGGGGGEFGGGHHHHHHHGGGGGHHHHHHHHHHHGGGGHHHHHHHGHHHGHHHHHHHHHHHHHHGHGGHHHH1GHHGGHHHHGGGHGHHHHHHHGHHHHGGGCF-:-..9...-.000000///000000000:.....090:00:00000000:000000000000:000;000000/0/9900
@M03495:530:000000000-LYBTV:1:1114:8463:12352 1:N:0:AACACCTG+CCCATGCG
GTCAGCATGTGAGCTTTGGAGTGAAATCTCTTGTCTTAAGGAATAAAGGAAAAAGATTCCGTCGGAGGCTCGGTGCTCTACAGGTTCAACCTTTGTACTCTATTATTGCCTCACATTCCATCTCTTGTGAAAATATATTTGATTGGCTTTTCTGCAGGTTGTTTGCCAGGACTTTCCAAGACCTCCACTAGAAAACACAATAAACTTTTTGGAAGCTGGACAACTATCTTCATTTTTCAGAAACAGTGAAC
+
AAAAAFFBFFFFGFGBGGFFGBFGHFFHFDHHFAGFGFFHH33FGGHBGHFFFFECFFB5CGFGGCCAAGGE0EECHHHHFHCF3B3BFG1BGBGFFD43F@GFBGE4EDDFFEFHHB4B4BGHHFGFHHBGBFGDGHFHEG4F3?2BCFH3F3FF2<<FFDHHFFDGGEHEFFGGHFGFHHHHGAGFGHG<F><GCCGAGDB0<0=GDD@CBCGHFHBA.CGCCHGFCCFGGFGGGGGGGFFGGEB00;0
@M03495:530:000000000-LYBTV:1:1114:16415:12356 1:N:0:AACACCTG+CCCATGCG
GTCAGCATGTGAGCTTTGGAGTGAAATCTCTTGTCTTAAGGAATAAAGGAAAAAGATTCCGTCGGAGGCTCGGTGCTCTACAGGTTCAACCTTTGTACTCTATTATTGCCTCACATTCCATCTCTTGTGAAAATATATTTGATTGGCTTTTCTGCAGGTTGTTTGCCAGGACTTTCCAAGACCTCCACTAGAAAACACAATAAACTTTTTGGAAGCTGGACAACTATCTTCATTTTTCAGAAACAGTGAAC
+
CBCCDFFFFFFFGGGGGGGGGGHHHHHHHHHHHHHHHHHHHHHHHHHHHHHHHBEGHHIIHHHGGGGGGHHGCFGGHHHHHHHHHHGHHHHHHHHHHHHHHHHHHHHHHHHHHHHHHHHHHHHHHHHHHHGHGHHHHHHHHHHHHGHHHHHHHHHHGHHHHGHHHHHHHHHHHHHHHHHHHHHHHHHHHGF<GGHHHHH<D<GHHHHHHHGGGHGHHHHGGHHEHHHHHHHHHHHHGGGFFFGGGGGCFF<
@M03495:530:000000000-LYBTV:1:1114:14040:12358 1:N:0:AACACCTG+CCCATGCG
GTCAGCATGTGAGCTTTGGAGTGAAATCTCTTGTCTTAAGGAATAAAGGAAAAAGATTCCGTCGGAGGCTCGGTGCTCTACAGGTTCAACCTTTGTACTCTATTATTGCCTCACATTCCATCTCTTGTGAAAATATATTTGATTGGCTTTTCTGCAGGTTGTTTGCCAGGATCTTTCCAAGACCTCCACTAGAAAACACAATAAACTTTTTGGAAGCTGGACAACTATCTTCATTTTTCAGAAACAGTGAA
+
CBCCCFFFFFFFGGGGGGGGGGHHHHHHHHHHHGHHHHHHHHHHHHHHHHHHHGFGHHHHHHHGGGGGGHHGGGGGHHHHHHHHGHHHHHHHHHHGHHHHHHHHHHHHHHHHHHHHHGHHHHHHHHHHHHHHHHHHHHHHHHHHHHHHHHHHGHHHHHHHHGHHHGHHFGHHHGGHHHHHGHHHHHEHGFG<FGHHGGHHEGHGHHHHHHHGGECHEHHHGGGGHGFHGHGGGGGGGGGGFFFFGGG;BFC
@M03495:530:000000000-LYBTV:1:1114:6637:12360 1:N:0:AACACCTG+CCCATGCG
GTCAGCATGTGAGCTTTGGAATTAGTAAATTCGTTGACGACAGAAGGAGCAAGATAACGACCACAGGGAGGGTGGTTTATCAACGGCAAAATATAGATCGGAAGAGCACACGTCTGAACTCCAGTCACAACACCTGATCTCGTATGCCGTCTTCTGCTTGAAAAAAAAAAAAAAAAAAAAGTAAACAGCGATATACGATGATAAAACTCAAAACTCAAAGACTACAATGTGACATGATCACGGAGCATAGA
+
CCCCCFFFFFFFGGGGGGGGGGHHHHHHHHHHGGHHHHGGGGGHHHHHHHHHH2FGHHGFGGGHHHHGFGGGBFFGGHHHHHHHGGGGGHHHHHHHHHHHGGGGFHHHHHHGHHHGHHHHHHHHHHHHHHGHGGHHHGBGHHFGHHHHGGGHGHHHHGHFGHGHAFGGGEA---------.0::::B/.;-A.:F0:...000000000000;A0;0000/:00/0000:000000:0:0/..-.-::000
@M03495:530:000000000-LYBTV:1:1114:14487:12365 1:N:0:AACACCTG+CCCATGCG
GTCAGCATGTGAGCTTTGGATGGTTCTGGTTTATCAACGGCAAAATATAGATCGGAAGAGCACACGTCTGAACTCCAGTCACAACACCTGATCTCGTATGCCGTCTTCTGCTTGAAAAAAAAAAAAAGATGTAGAAGCTTGGACGGGCGCATAACGCCAACATGAGATACCTGCGCTAGTGGGATGCACTCGCTCGGTCATTTAACTACCACACATCGTAGTAGACACGCTCGCAAGTCCGTGCACTATCA
+
CBCCCFFFFFFFGGGGGGGGGGGGHHHHHGHHHHHHHHGGGGGHHHHHHHHHHGEGGGHHHHHHHGHHHGHHFFHHHHHHHHHHGHGGHHHHDHHHGGHHHHGFGHGHHHHHHHHHFHHGGGGD/////11111111111<.11-------..00.--.-../00:;00;000;----.00...0./000/9-..--..:90000;000/0;;.90:....9000:0/.-9:---.-0:0.....000:0;
@M03495:530:000000000-LYBTV:1:1114:19283:12370 1:N:0:AACACCTG+CCCATGCG
GTCAGCATGTGAGCTTTGGACTCCTGACTGGTTTATCAACGGCAAAATATAGATCGGAAGAGCACACGTCTGAACTCCAGTCACAACACCTGATCTCGTATGCCGTCTTCTGCTTGAAAAAAAAAAAAAAACAACTACAAGAACCCAGTCGCGCCCGCAGGTTACGTCATAGATACGCCATCCAAACGTCTGTCTCGCAATGTGGGAAGAATCTACAACTATATCTTTAGCTTGTATCGCGAGTCCAATGT
+
CCCCCFFFFFFFGGGGGGGGGGHHHHHHHHHHHHHHHHHHGGGGGHHHHHHHH5FGGGGGHHHHHHHGHHHGGGHHHHHHHHHHHHGHGGHHHG4FGHGGHHHHGGGGGHHHHHHHGHHHHG@F@D/>/--.>>.<<CC<0<//....00.----:-----.00:./.9:000000..-..0.000...9/.00;0/.-..0;009:;9./:09;:0000B000000000000/.000..----/0:0:90
@M03495:530:000000000-LYBTV:1:1114:23686:12377 1:N:0:AACACCTG+CCCATGCG
GTCAGCATGTGAGCTTTGGAGTGAAATCTCTTGTCTTAAGGAATAAAGGAAAAAGATTCCGTCGGAGGCTCGGTGCTCTACAGGTTCAACCTTTGTACTCTATTATTGCCTCACATTCCATCTCTTGTGAAAATATATTTGATTGGCTTTTCTGCAGGTTGTTTGCCAGGACTTTCCAAGACCTCCACTAGAAAACACAATAAACTTTTTGGAAGCTGGACAACTATCTTCATTTTTCAGAAACAGTGAAC
+
BCCBCFFFFFFDGGGGGGGGGGHHHHHHHHHHHHHHHHHHHHHHHHHHHHHHHFEGHIHHHHHGGGGGGHHGEGGGHHHHHGHHHHHHHHHHHHHHHHHHHHHHGHHGHHHHHHHHHHHHHHHHHHHHGGGHHHHHHHHHHHHHHHHHHHHHHGHHHHHHHGHHHGHHFHGHHHHHHHHHHHHHHHHHHHHFGHHHFHHCDDGDHHHHHHGGFH/GHHHHHGGGFFHFHHGGGGGGGGGGF9BFFGGBFF9
@M03495:530:000000000-LYBTV:1:1114:21075:12405 1:N:0:AACACCTG+CCCATGCG
GTCAGCATGTGAGCTTTGGAATTAGTAAATTCGTTGACGACAGAAGGAGCAAGATAACGACCACAGGGAGGGTGGTTTATCAACGGCAAAAATAGATCGGAAGAGCACACGTCTGAACTCCAGTCACAACACCTGATCTCGTATGCCGTCTTCTGCTTGAAAAAAAAAAAGATAGACAACAAGGAGTAATCGCCCCACCGACACACACCTAATTAAAAGACTCGGGACGCACACAATCACCATACGCAAGT
+
CCCCCFFFFDFFGGGGGGGGGGHHHHGHHHHHGHHHDHGFGGGHHHHHHHHHH2FHHHGFGGGHHHHGGGGG>BFEGHHHHHHHGGGGGHHHHHHHHHHGGGGHGHHHHHGGHHGFHHHHHHHHHHHGHGHGGHHH11GGHGGHHHHG<AGGHHHFHHHHFHHGGGDG-;..000;00:.:./..://000....-;...-;@-/....//////////.9//..-;---9--9..///;/////...--/
@M03495:530:000000000-LYBTV:1:1114:23141:12424 1:N:0:AACACCTG+CCCATGCG
GTCAGCATGTGAGCTTTGGAGTGAAATCTCTTGTCTTAAGGAATAAAGGAAAAAGATTCCGTCGGAGGCTCGGTGCTCTACAGGTTCAACCTTTGTACTCTATTATTGCCTCACATTCCATCTCTTGTGAAAATATATTTGATTGGCTTTTCTGCAGGTTGTTTGCCAGGACTTTCCAAGACCTCCACTAGAAAACACAATAAACTTTTTGGAAGCTGGACAACTATCTTCATTTTTCAGAAACAGTGAAC
+
DDDDCFFFFFFFGGGGGGGGGGHHHHHHHHGHHHHHHHHHHHHHHHHHHHHHH2EFHHIIHHHGGGGGGHHGGGGGHHHHHHHHHHHHHHHHHHHGHHHHHHHHHHHHHHHHHHHHHHHHHHHHHHHHHHHHHHHHHHHHHHHHHHHHHHHHGGHHHHHHHGHHHHHHHHHHHHHHHHHHHHHHHHHHHHG>DGHGFFHEGHDHHHHHHHGGFFHHHHHHHGCEHHGHHHGHGHHHGGGGGBFGGGGFGGB
@M03495:530:000000000-LYBTV:1:1114:3331:12431 1:N:0:AACACCTG+CCCATGCG
GTCAGCATGTGAGCTTTGGAATTAGTAAATTCGTTGACGACAGAAGGAGCAAGATAACGACCACAGGGAGGGGGGTTTATCAACGGCAAAATATAGATCGGAAGAGCACACGTCTGAACTCCAGTCACAACACCTGATCTCGTATGCCGTCTTCTGCTTGAAAAAAAAAAAAAAAGCGCAGCAGAGCAGATGTTGCGGGTAAGAGAGATAATATGCAGGCACAGTACCAAGGTATAGTACCATGATGTAAA
+
CCCCCFFFFFFFGGGGGGGGCGHHHHHHHHHHGGHHHHGGGGGHHHHHGHHHHAFHHHGFGGGHHHHGFEGG0>ADFGHHHHHHGGGGGHHHHHHGHHHHDDGGHHHHHGGGGGGGGGGGGGGGGGGGGFFGGGGGGF0;FFAFFFFFFFFFEBFFBFFF9FFFFFFF=9:;;-;...-;--..;./;//009000---:9/090/..0000000090....9;0909;0..00:0090000000900;::
@M03495:530:000000000-LYBTV:1:1114:25352:12431 1:N:0:AACACCTG+CCCATGCG
GTCAGCATGTGAGCTTTGGAGGGCAAGAAGTGGTTGTGACTGGTTTATCAACGGCAAAATATAGATCGGAAGAGCACACGTCTGAACTTCAGTCACAACACCTGATCTCGTATGCCGTCTTCTGCTTGAAAAAAAAAAAAGATATGTGATCTAATACAGTCATTCAGACGTCATCCTATTGCTCTCTCACCGAAGATGATGTCGATTTTCTCACGTGTAACATAGCTTCGATTTCTAGTAACTGCTCTCTG
+
CBCCDFFFFFFFGGGGGGGGGGGGGGGHHHHHHGGGFGHHHHHGHHHHHHHHGAEEGHHHHHHHHHHHGGGGBFHHHHHGHHHFGHHH4FGHHHHHHHGHGGHHGF4FHHFGHHHHGGGHGHHHHHHHGGGHHGGG/A--..1>1111111111<1101=<<DF1D=10:...<1001<1111:100:<1.E?B-DFB11111...1.11<1<:.../<<111110<11-.1<.1111<111110111<01
@M03495:530:000000000-LYBTV:1:1114:11108:12437 1:N:0:AACACCTG+CCCATGCG
GTCAGCATGTGAGCTTTGGAGTGAAATCTCTTGTCTTAAGGAATAAAGGAAAAAGATTCCGTCGGAGGCTCGGTGCTCTACAGGTTCAACCTTTGTACTCTATTATTGCCTCACATTCCATCTCTTGTGAAAATATATTTGATTGGCTTTTCTGCAGGTTGTTTGCCAGGACTTTCCAAGACCTCCACTAGAAAACACAATAAACTTTTTGGAAGCTGGACAACTATCTTCATTTTTCAGAAACAGTGAAC
+
CABCCFFFFFFFGGGGGGGGGGHHHHGHHHHHHHHHHHHHHHHHHHHHHHHHHFFGHIIHHIHGGGGGGHHGGGGGHHHHHHHHHHHHHHHHHHHHHHHHHHHHHHHHHHHHHHHHHHHHHHHHHHHHFDFGGHHHHHHHHHHHHGHHHHHHHGHGHHHHHGHHHHHHHHHHHHHHHHHHGHHHHHHHHHH1FFGHGHHEGDHGHHHHHHGGHHHHHHHHHCCCGHHHGHGGGGGGGGFFFCFFFFBBBF0
@M03495:530:000000000-LYBTV:1:1114:5844:12443 1:N:0:AACACCTG+CCCATGCG
GTCAGCATGTGAGCTTTGGAGTGAAATCTCTTGTCTTAAGGAATAAAGGAAAAAGATTCCGTCGGAGGCTCGGTGCTCTACAGGTTCAACCTTTGTACTCTATTATTGCCTCACATTCCATCTCTTGTGAAAATATATTTGATTGGCTTTTCTGCAGGTTGTTTGCCAGGACTTTCCAAGACCTCCACTAGAAAACACAATAAACTTTTTGGAAGCTGGACAACTATCTTCATTTTTCAGAAACAGTGAAC
+
AAAAAFFFDDDDGGGFDF1E1AFFBEGHHCFHFEGHHHHHFGGGHHHFFHHHHFGGGHHHHEEEEEEGFHH?EEGGHHHHHH1>@BGHHFHGBFGGG2G1FGHHFGHHHFHHHGHHFHFGHHGHHHHHFH2FGHHHHHFHHHFHHF01BCFFGD1BFHGFHCHCGGHGFGEGHCFDGHEF0GGFHHHGHHHB<GFH<<GCG00=<GFHHHGGFHFECGFHHFGEFHEGHHGFFFFGGGGGFFBFFGG0FF0
@M03495:530:000000000-LYBTV:1:1114:21324:12450 1:N:0:AACACCTG+CCCATGCG
GTCAGCATGTGAGCTTTGGAGTGAAATCTCTTGTCTTAAGGAATAAAGGAAAAAGATTCCGTCGGAGGCTCGGTGCTCTACAGGTTCAACCTTTGTACTCTATTATTGCCTCACATTCCATCTCTTGTGAAAATATATTTGATTGGCTTTTCTGCAGGTTGTTTGCCAGGACTTTCCAAGACCTCCACTAGAAAACACAATAAACTTTTTGGAAGCTGGACAACTATCTTCATTTTTCAGAAACAGTGAAC
+
BBBABFFFFFFFCFGFFGGGGGHHGHHHHHHHHDHGHHGHH3FFGGHHHBGHHAEFHHHGHHHGC0EA?GHGFEEFHFGHHHHGHHFHHHHHHDGHGHEHHGHFHFHHBHHHHGHHHHEGGGGFFHHGHHHFFGHHHHHHGBHHF0BGHHHEFFBFGH<GCDHGHE<GGAECCGHBHHHFFFHBGCGFFHH1<FGHHFH<DGHFDBGGHGGGFFGEHGHHHFHHHHHGHHFFGFGFGGFBG09CFFFFFG0
@M03495:530:000000000-LYBTV:1:1114:5917:12477 1:N:0:AACACCTG+CCCATGCG
GTCAGCATGTGAGCTTTGGAGTGAAATCTCTTGTCTTAAGGAATAAAGGAAAAAGATTCCGTCGGAGGCTCGGTGCTCTACAGGTTCAACCTTTGTACTCTATTATTGCCTCACATTCCATCTCTTGTGAAAATATATTTGATTGGCTTTTCTGCAGGTTGTTTGCCAGGACTTTCCAAGACCTCCACTAGAAAACACAATAAACTTTTTGGAAGCTGGACAACTATCTTCATTTTTCAGAAACAGTGAAC
+
CBCCCFFFFFFFGGGGGGGGGGHHHHHHHHHHHGHHHHHHHHHHHHHHHHHHHGFGHHHHHHHGGGGGGHHGGGGGHGHHHHGHHHHHHHHHHHHGHHHHHHHHGHHHHHHHHHHHHHHHHHHGHHHHHHHHHHHHHHHHHHHHHHGHHHHHHHHHGHHHHGHHHHGHHHHHFHHHHGGGGHHHHHHHHHHBFHHGHHHCGHHGHHHHHHGGFGGEHHBFHG.;GHFGHHFEFGGGGFGGGFFFFFF00;0
@M03495:530:000000000-LYBTV:1:1114:2017:12489 1:N:0:AACACCTG+CCCATGCG
GTCAGCATGTGAGCTTTGGAGTGAAATCTCTTGTCTTAAGGAATAAAGGAAAAAGATTCCGTCGGAGGCTCGGTGCTCTACAGGTTCAACCTTTGTACTCTATTATTGCCTCACATTCCATCTCTTGTGAAAATATATTTGATTGGCTTTTCTGCAGGTTGTTTGCCAGGACTTTCCAAGACCTCCACTAGTAAACACAATAAACTTTTTGGAAGCTGGACAACTATCTTCATTTTTCAGAAACAGTGAAC
+
AAAAAFFBFFDBBAG1B11FAABFGFBGEF3D1BGHFEEGHFCGGHHFGFFHHAEFFGHDGAB/AEE?ECG//?//F11FGHFE11FGHFGFFEHHHB@FHFF2FFGBE1FGHGGFHHFFGHBFGF<B<G2>FGGHHEFHB22B10<FGHHFGF1><AGHCCGHHGHFF/FHHBFHHHGFGCCHH.G<GHF111<<1F.<DFGBDDHHFHCG/CFCBCG.C;;./CGHFBGHGB0FFGGGGBFFFGB0090
@M03495:530:000000000-LYBTV:1:1114:25291:12504 1:N:0:AACACCTG+CCCATGCG
GTCAGCATGTGAGCTTTGGAGTGAAATCTCTTGTCTTAAGGAATAAAGGAAAAAGATTCCGTCGGAGGCTCGGTGCTCTACAGGTTCAACCTTTGTACTCTATTATTGCCTCACATTCCATCTCTTGTGAAAATATATTTGATTGGCTTTTCTGCAGGTTGTTTGCCAGGACTTTCCAAGACCTCCACTAGAAAACACAATAAACTTTTTGGAAGCTGGACAACTATCTTCATTTTTCAGAAACAGTGAAC
+
CBCCDFFFFFFFGGGGGGGGGGHHHGHHHHHHHHHHHHHHHGHHHHHHHHHHHHGGHIIIHGHGGGGGGHHGGGGGHHHHHHHHGHHHHHHHHHHHHHHHHHHHHHHHHHHHHHHHHHHHHHHGHHHFHHFHHHHHHHHHHHHHGHGHHHHHHHHHHHHHHGHHHHHHHHHGHHHHHHHHHHHHHHHHHHH>FHHHFHHEGHHHHHHHHHGGHHHHGGHHHGHGHHHHHHGGGGGGHGGGGFFFGGFFEB0
@M03495:530:000000000-LYBTV:1:1114:2513:12520 1:N:0:AACACCTG+CCCATGCG
GTCAGCATGTGAGCTTTGGAATTAGCTGGTTTATCAACGGCAAAATATAGATCGGAAGAGCACACGTCTGAACTCCAGTCACAACACCTGATCTCGTATGCCGTCTTCTGCTTGAAAAAAAAAAAAACAACGATTCCCACGGAAGAACACGATCTGTACAGTTTACAACCTGTAACAGGAGGGTGAGCTGATCCAGAACAGTAGCATGCGCTACCCTGTTGAAGAACGCGAATTCTGACACAAGATACCTG
+
CBCCCFFFFFFFGGGGGGGGGGHHHHHHGGHHHHHHHHGGGFGHHHHHHHHHHGFGGGHHHHHHHGHHHGGHFGGHHHGHHHHHFEGFHGHG4FGHEEHHHHGGFHGFHGHHHHGGGHHFGG<////??//-...1>11<-<-.../</<.-...0;0;:000;00;0;./.;00;00....-..../;/909;090//;:;/9//://;A---/.///////;9;/..----./9/;////..////;9/
@M03495:530:000000000-LYBTV:1:1114:10156:12536 1:N:0:AACACCTG+CCCATGCG
GTCAGCATGTGAGCTTTGGACTCCTGACTGGTTTATCAACGGCAAAATATAGATCGGAAGAGCACACGTCTGAACTCCAGTCACAACACCTGATCTCGTATGCCGTCTTCTGCTTGAAAAAAAAAAAAATAAAAAAAAACATAACGGACTCGTGAAGCAGATGATAACACAGCATACATAAATACAGAACCTGAACAGAACAAGAGCATTCAATGTAGGCGCCACTAGCGAATACATAATATAGGCTGGGA
+
DCDDDFFFFFFFGGGGGGGGGGHHHHHHHHHHHHHHHHHHGGGGGHHHHHHHHBFHGGGGHHHHHHHGHHHGDGHHHHHHHHHHHHGHGGHHHF4GGHGGHHHHGGGHGHHHHHHHHHHHGGGGBC//<??11=1<---.<0000.<C--/.../.000/<0<0000000.../000000000<00000/.:./:00//0/////.<0<:B0:0000000---.90/0/----.00000000000<0....
@M03495:530:000000000-LYBTV:1:1114:5257:12540 1:N:0:AACACCTG+CCCATGCG
GTCAGCATGTGAGCTTTGGTCCAGCCTGAGTCCTGGTTTATCAACGGCAAAATATAGATCGGAAGAGCACACGTCTGAACTCCAGTCACAACACCTGATCTCGTATGCCGTCTTCTGCTTGAAAAAAAAAAAAGAAAAAAGCTCGTAAGTGACTAAAATTCTAAGACCAGGACCCAGAAAAAGTGCACATTGCTTGGAGGATCACAAAGAGAACGCCCCAGATACAAACATCATCAGAGCTGCGAGTGACA
+
BBBBBFFFFFFFGGGGGGGGGGHHGGHHHHGHHHHHHHHHHHHHHGGGGGHHH3DGHFHHHGGGGHGHHHHHFHHHAGHHGHHHHHHHHHHGHGGHHFGBGGHFGHFHHGEGHGGFHHHHHHHBGHGGGG/////?000-.<>1.-<..<00=000000/000;000/;..:;...9.//:;.00;00000000;0.0/..;/:990.//../;.9---...//9///..;//////9//9//-;-9.///
@M03495:530:000000000-LYBTV:1:1114:2708:12540 1:N:0:AACACCTG+CCCATGCG
GTCAGCATGTGAGCTTTGGAGGATCACAAATCCGCGATGAATACCTGCAAAATCTGGTGCCGTTTAAAGAGGGCGATGAGTACGAATCGAAAGATCTGGCGGAACTGAACCGCCGACTTTCTGCTACCGGCTGGTTTATCAACGGCAAAATATAGATCGGAAGAGCACACGACTGAACTCCAGTCACAACACCTGATCTCGTATGCCGTCTTCTGCTTGAAAAAAAAATACACAACACCAACCAGAGCATA
+
AABABBFF@FFFGCGGGCGGGGGF4GHHHGHFHEGGGEGGHHHHEFHHHGHHH3FFGGC3FEGEGHHHHHCA1B0>EEHHHGFEFG1ECC3EA3FGEGHGGGEE?GFFDCGBDGG?@D/?GHHHDFGHCGC?@A<<FC0<0=GFGCDCFFFHC:G;CC.E.:CFFEF.F?@BBDGGGGGGGFBFGGGGGGFAD/BF//9BFADBFBBBA=?A/9/BFFEFFBB9@B-;.9//99.......9.....;B//
@M03495:530:000000000-LYBTV:1:1114:3642:12544 1:N:0:AACACCTG+CCCATGCG
GTCAGCATGTGAGCTTTGGAATTAGTAAATTCGTTGACGACAGAAGGAGCAAGATAACGACCACAGGGAGGGTGGTTTATCAACGGCAAAATATAGATCGGAAGAGCACACGTCTGAACTCCAGTCACAACACCTGATCTCGTATGCCGTCTTCTGCTTGAAAAAAAAAAAATAGCGGTGAAATGTGGAGAGATATGGGAGAACAACAGTAGAGATGGCGTCTGCTGTGGTTGTAATTACAATGCAAGCTC
+
BCCCCFFFFFFFGGGGGGGGGFHHHHHHHHHHGHHHHHGGGGEHHHHHHHHHHBFGGHGFGGGHHHHGCEGGBFFEGHHHHHHHGGGGGHHGGGHHHHHHGEGGCFHHHHHGHHHGHHGHHHHHHHHHHHGHGFHHFG1FFFFDHHGFGGGHFGHHEGHHCGHHHG-@:-:-.900:-::.00000000.C..;/B//....;9/;...///////:/.-.-..;////..;9./:////////////.//
@M03495:530:000000000-LYBTV:1:1114:7663:12551 1:N:0:AACACCTG+CCCATGCG
GTCAGCATGTGAGCTTTGGAATTAGTAAATTCGTTGACGACAGAAGGAGCAAGATAACGACCACAGGGAGGGTGGTTTATCAACGGCAAAATATAGATCGGAAGAGCACACGTCTGAACTCCAGTCACAACACCTGATCTCGTATGCCGTCTTCTGCTTGAAAAAAAAAAAAACACACAGAAAAAAAAAAAAGTAGGAGGAACAGACATAAAAAGAAGTGAGCTGACAAAGCACTGCATCAATGTGAGTAA
+
BABCCFFFFFFFGGGGG4FGGGHHHHHHHHHHGHHHHHGGGGGHHHHHHHHHHCGHHHGGGGGHHHHGFFGGBFEGGHHHHHHHGGGGGHHHHHHHHHHHGGGGHHGHHHHGHGHGHHHGHHHHHGHHHHGHGGHHHG1FGHGGHHHHGGGHFHHHHHHHHGHHHGGGE--9-...;.9.000/9--9--;-900000:.././:/./0090009.9/00;00900/00://0/0/000:0;000000;00
@M03495:530:000000000-LYBTV:1:1114:15614:12555 1:N:0:AACACCTG+CCCATGCG
GTCAGCATGTGAGCTTTGGACTCCTGACTGGTTTATCAACGGCAAAATATAGATCGGAAGAGCACACGTCTGAACTCCAGTCACAACACCTGATCTCGTATGCCGTCTTCTGCTTGAAAAAAAAAAAAAACAAAAATTAATTAGACGAATCGTCGTCAATAAACTAAAAAACATGAGCACAGAAATACACTACGACTTAACAAATCGTACATTCGAACAAGTCGCTTGCGCTGTAAATCCGACATTATGCT
+
EDDEEFFFFFFFGGGGGGGGGGHHHHHHHHHHHHHHHHHHGGGGGHHHHHHHHFGHGGGGHHHHHHHGHHHGDFHHHHHHHHHHHHGHGGHHHH4GGHGGHHHHGGGHGHHHHHHHHHHHHGGG@CB<<->..00.<1111<1010.--.<...:-<.:1101<::0000-..000000.//0001:0001//...<.1111:.<:.<...11<1<.<9//11.-....----.1111<0..--<11<111
@M03495:530:000000000-LYBTV:1:1114:12087:12565 1:N:0:AACACCTG+CCCATGCG
GTCAGCATGTGAGCTTTGGAGTGAAATCTCTTGTCTTAAGGAATAAAGGAAAAAGATTCCGTCGGAGGCTCGGTGCTCTACAGGTTCAACCTTTGTACTCTATTATTGCCTCACATTCCATCTCTTGTGAAAATATATTTGATTGGCTTTTCTGCAGGTTGTTTGCCAGGACTTTCCAAGACCTCCACTAGAAAACACAATAAACTTTTTGGAAGCTGGACAACTATCTTCATTTTTCAGAAACAGTGAAC
+
BABBBFFFFFFFGGGGGGGGGGFHHHHHHHHHHHHHHHHHHGHHHHHHHGHHHAEFGHHHHGHGGGGGGEHGGGGGHHHHHHHHHHHHHHHHHHHHHHHHHHHHHHHHHHHHHHHHHHHHHHHHHHHHGHFGGGHGHHHHHHHHHGHHHHHHGFGGHGHHHGHHHHHHEHHHHHHHHHHHHGHHHHHHHHE1>FHHGHH.<GDGGHGGHHGGEHFHHHHFFCGGHHHHHHGGFFFGGGGFFCGFGGGFCF0
@M03495:530:000000000-LYBTV:1:1114:3759:12571 1:N:0:AACACCTA+CCCATGCG
GTCAGCATGTGAGCTTTGGAATTAGTAAATTCGTTGACGACAGAAGGAATAACGACCACAGGGAGGGTGGTTTATCAACGGCAAAATATAGATCGGAAGAGCACACGTCTGAACTCCAGTCACAACACCTATCTCGTATGCCGTCTTCTGCTTGAAAAAAAAAGAACAAAAGACACCTCTACACATCTGTGAGTAGACATACTTCTTATAATAGAAAACATAGAGATAATAACATAGGATAGCAGATAGAA
+
BCCCCFFFFFFFGGGGGGGGGGHHHHHHHHHHGFGHHHGGGGGFHHHFHHHHHGGGGGHHGHGEEEGFGGEGHHHHHHHGGG>EGHHHHHHHHHHGGGGHHGHHGHGHHGGHHGHFHHHHHHHHHGHGGHHHDFHHGGHHHHGGGHGFHHHHHHHF=F<--<@.:C/:/;:C:/C/;/.000;/00000009;000000;00009000000000000/9.00000;000000000000090000;/00000
@M03495:530:000000000-LYBTV:1:1114:22183:12572 1:N:0:AACACCTG+CCCATGCG
GTCAGCATGTGAGCTTTGGAGTGAAATCTCTTGTCTTAAGGAATAAAGGAAAAAGATTCCGTCGGAGGCTCGGTGCTCTACAGGTTCAACCTTTGTACTCTATTATTGCCTCACATTCCATCTCTTGTGAAAATATATTTGATTGGCTTTTCTGCAGGTTGTTTGCCAGGACTTTCCAAGACCTCCACTAGAAAACACAATAAACTTTTTGGAAGCTGGACAACTATCTTCATTTTTCAGAAACAGTGAAC
+
BBBBBFFFFDFBGBGFGF4GECFGHBHHFGFGGFHFHGHGH3GHFHFHHHFCCGEGGFFGGFGAEEG?EEHG?FFGHGHHGHCGFGFHHHHHHHHHHHHHHHHFHHHHHHHFHHHHHFDGGFHHHFHHHHHBFFGHHHFHH4BFB0FF?FGBFF1B?0<@FBECHFGGGEGHFHFHHGDDGHHHHHFHHHH<1DH0GFGEGD0=DHHHHHGC/GGCFFFCC0;CGFGGFHGFFGGEBFFF0C/FBB90BF0
@M03495:530:000000000-LYBTV:1:1114:25340:12584 1:N:0:AACACCTG+CCCATGCG
GTCAGCATGTGAGCTTTGGTCCAGCCTGAGTCCTGGTTTATCAACGGCAAATATAGATCGGAAGAGCACAGTCTGAACTCCAGTCACAACACCTGATCTCGTATGCCGTCTTCTGCTTGAAAAAAAAAAATAAGAATCTATGTCGGTCGCTGCCCTTCCAGACTGTAACACCAATACTCTTAAAGTATTCTTTAGTGACCTGTGTGACACACAAGTACAAATATACCAGGCCAGATCTACAGCGCTGTGAG
+
CCCCCFFFFFFFGGGGGGGGGGHHHGHHHHGHHHHHHHHHHHHHHGGGGGHHHDFGHHGGGGGGHHHHHHHHHHHHHHHHHHHHHHHHHGHGGHHH@FGHHGGHFGHGGGHGHHHHHHHHHHHGGGGGG/021111=11?=?=1?/-.--.....0//<00<.0000000;...00:0:;000000000;000000;000;/909.0000/....;0000000000000......00900;;:-;.-:/00
@M03495:530:000000000-LYBTV:1:1114:27240:12588 1:N:0:AACACCTG+CCCATGCG
GTCAGCATGTGAGCTTTGGATGGTTCTGGTTTATCAACGGCAAAATATAGATCGGAAGAGCACACGTCTGAACTCCAGTCACAACACCTGATCTCGTATGCCGTCTTCTGCTTGAAAAAAAAAAAAAAAAAACAACAAAAGACGGAAACTGACACGGAATACACATACGAGGAACTTATCATAGCACGAAATACTCTCTTGCAATAAATGCACACGGCGGGCACCACTGTGCTGCCACATAATTGAAATCT
+
CBCCDFFFFFFFGGGGGGGGGGGHHHHHHGHHHHHHHHGGGGGHHHHHHGHHHFFGGGHHHHHHHGHHHGHHFGHHHHHHHHHHGHGGHGFFGHHHGGHHHHGFGHGHHHHHHHHHHHHGGGGB>//<->--.......././..;.-/000000.--..;::000;:..;--:;0000;0000000-....0:00000000000000000000.--------..:.0000:000.00.;0000000;0:0
@M03495:530:000000000-LYBTV:1:1114:11639:12595 1:N:0:AACACCTG+CCCATGCG
GTCAGCATGTGAGCTTTGGTCCAGCCTGAGTCCTGGTTTATCAACGGCAAAATATAGATCGGAAGAGCACACGTCTGAACTCCAGTCACAACACCTGATCTCGTATGCCGTCTTCTGCTTGAAAAAAAAAACAAAACTAAAGAACAGGAAAGTAAGGCGAAAATACAAGTGTAGAGGTGAAATTCGTAGATATTTGTAGTAATGCCGAAGTGGAAGGTCACCTACTGGACAGGTACCGACCATAAAGCACA
+
BABBBFFFFFFFGGGGGGGGGGHHHGHHFHHGHHHHGHHHHHHHHGGGGGHHHBFGHHHHHGGGGHHHGHHH?GHHGHHHHHHHHGHHHHHGHGGHHFGFGGHGEHHHHGGGFGHHFHHHHG3EBGGGCG////??01<11110000.0000<1>><0@----0<00C0:00;000//.00<;00.;B9.0;0000;090;00000----;00:9C./:/;///:/9//:;..//:/;A---/:/9///;.
@M03495:530:000000000-LYBTV:1:1114:22935:12604 1:N:0:AACACCTG+CCCATGCG
GTCAGCATGTGAGCTTTGGAGTGAAATCTCTTGTCTTAAGGAATAAAGGAAAAAGATTCCGTCGGAGGCTCGGTGCTCTACAGGTTCAACCTTTGTACTCTATTATTGCCTCACATTCCATCTCTTGTGAAAATATATTTGATTGGCTTTTCTGCAGGTTGTTTGCCAGGACTTTCCAAGACCTCCACTAGAAAACACAATAAACTTTTTGGAAGCTGGACAACTATCTTCATTTTTCAGAAACAGTGAAC
+
CCDDDFFFFFFFGGGGGGGGGGHHHHHHHHHHHHHHHHHHGHHHHHHHHHHHHGGGHHHHHHHGGGGGGHHGGGGGHHHHHHHHHHHHHHHHHHHHHHHHHHHHHHHHHHHHHHHHHHHHHHHHHGHHHHHHHHHHHHHHHHHHHHHHHHHHHHHHHHFGHGHHHHGHHHHHHHHHHHHGHHHHHHHHHHH>FHHHHHGGGBDFHHHHHHGGHHHHHHHGHHHHGHEHHHGGGHGGGGGBFBFGGGGGGF:
@M03495:530:000000000-LYBTV:1:1114:17309:12604 1:N:0:AACACCTG+CCCATGCG
GTCAGCATGTGAGCTTTGGAGTGAAATCTCTTGTCTTAAGGAATAAAGGAAAAAGATTCCGTCGGAGGCTCGGTGCTCTACAGGTTCAACCTTTGTACTCTATTATTGCCTCACATTCCATCTCTTGTGAAAATATATTTGATTGGCTTTTCTGCAGGTTGTTTGCCAGGACTTTCCAAGACCTCCACTAGAAAACACAATAAACTTTTTGGAAGCTGGACAACTATCTTCATTTTTCAGAAACAGTGAAC
+
CCCCCFFFFFFFGGGGGGGGGGHGHHHHHHHHHHHHHHHHHFFHHHHHHHHHHBEFHHHHHHHGGGGGGHHGGGGGHHHHHHGHGGHHHHHHHHHHHHHHHHHHHHHHHHHHHHHHHHHFHHHFHHHHHHFHHHHHHHHHHFHHHHGHHHHHHHHHHHGHHGHHHHHHHHHHHHHHGHHHGHHHHHGHHHG<FGHHHGGCGGGHHHHHHHGGHHFHHGHGHGHHHHHHHHGGGGGGGGGBF;FFGGGFFGB
@M03495:530:000000000-LYBTV:1:1114:6806:12645 1:N:0:AACACCTG+CCCATGCG
GTCAGCATGTGAGCTTTGGAGTGAAATCTCTTGTCTTAAGGAATAAAGGAAAAAGATTCCGTCGGAGGCTCGGTGCTCTACAGGTTCAACCTTTGTACTCTATTATTGCCTCACATTCCATCTCTTGTGAAAATATATTTGATTGGCTTTTCTGCAGGTTGTTTGCCAGGACTTTCCAAGACCTCCACTAGAAAACACAATAAACTTTTTGGAAGCTGGACAACTATCTTCATTTTTCAGAAACAGTGAAC
+
CBCCCFFFFFFFGGGGGGGGGGHHHHHHHHHHHHHHHHHHHHHHHHHHHHHHHFFGHHHHHIHGGGGGGHHG?GGGHHHHHHHHHHHHHHHHHHHHHHHHHHHHHHHHHHHHHHHHHHHHHHHHHHHHHHGHHHHHHHHHHHHHHFHHHHHHHHHHHHHHHGHHHHHHHHHHHHHHHHHHHHGHHHHHHHG1FGHHHHHEGFHHHHHHHHGGHHHHHHHHHHHHHHHHGHGGGGGGGGGGGFGGGGB0BF:
@M03495:530:000000000-LYBTV:1:1114:26460:12654 1:N:0:AACACCTG+CCCATGCG
GTCAGCATGTGAGCTTTGGACGACAGAAGGAGCAAGATAACGACCACAGGGAGGGTGGTTTATCAACGGCAAAATATAGATCGGAAGAGCACACGTCTGAACTCCAGTCACAACACCTGATCTCGTATGCCGTCTTCTGCTTGAAAAAAAAAAAACACCAACAAACAAGAGAAGTATCAACCAGCATGGCGCAACATAAAATGGACAAGTCACTATAACATGCACAAGAAGTCAACTCAATCTGCACATCC
+
CBCCDFFFFFFFGGGGGGGGGGGGGGHHHHHHHHHHHHHHHGGGGGHHHHGGFEGEFFGGHHHHHHHGGGGGFGHHHHHHHHHFEFGHHHHHHHGHHHGHHHHHHHHHHHHHHGHGGHHHH2GHHGGHHHHGGGHGHHHHHHHHGHHGGGGFG:-:...:.....:..//./0/000000;.9../00..-.---:/00000000::..:000:00:000000000/.///00000000000000000:0/
@M03495:530:000000000-LYBTV:1:1114:28682:12655 1:N:0:AACACCTG+CCCATGCG
GTCAGCATGTGAGCTTTGGAGTGAAATCTCTTGTCTTAAGGAATAAAGGAAAAAGATTCCGTCGGAGGCTCGGTGCTCTACAGGTTCAACCTTTGTACTCTATTATTGCCTCACATTCCATCTCTTGTGAAAATATATTTGATTGGCTTTTCTGCAGGTTGTTTGCCAGGACTTTCCAAGACCTCCACTAGAAAACACAATAAACTTTTTGGAAGCTGGACAACTATCTTCATTTTTCAGAAACAGTGAAC
+
CACCCFFFFFFFGGGGGGGGGGHHCHHHGHHHHHHHHHHHHDGHHHFHHHHHHGEGHHHHHHHGGGGGGHHGGGGGHHHHHHHHHHHHHHHHHHH@GHHFHHHHHHHHHHHHHHHHHGFGGGHHHHHHHFDDGGHHHHHHHBHHFHHHGHHFHFBFGHHHGGHHHHHHHHHGHHHHHHHGFHGHFGGEFFG11>FCGCGCG0D0<GGHHHGG/GFEHHFHHFCCFHHHHHGGGGGGFFGGGGGGGFGF0F0
@M03495:530:000000000-LYBTV:1:1114:4891:12669 1:N:0:AACACCTG+CCCATGCG
GTCAGCATGTGAGCTTTGGAATTAGTAATTCGTTGACGACAGAAGGAGCAAGATAACGACCACAGGGAGGGTGGTTTATCAACGGCAAAATATAGATCGGAAGAGCACACGTCTGAACTCCAGTCACAACACCTGATCTCGTATGCCGTCTTCTGCTTGAAAAAAAAAAAAACAACACTCCGCACACTACAGATATCACCATAAAGAAGCACACAGCTTAAATAGGATCTAGTGGAAGACGAACCATGGGG
+
CCDCCFFFFFFFGGGGGGGGGGHHHHHHHHHGHHHHHGGGGGHHHHHHHHHHHGHHHGGGGGHHHHFGGGG>FEFGHHHHHHHGFGGGHHHHHHGHHHHGGGGHHHHHHHGHHHGHHHHHHHHHHHHHHFHGGHHHH1FGHGDHFHHGGEHGHHHFGHGHCGHFGGAEEC9:.9;...0//..-9-.://0:00:00:0/:0000:0./00;/....000000:00::/000:0.00/./.----:00/..
@M03495:530:000000000-LYBTV:1:1114:14317:12705 1:N:0:AACACCTG+CCCATGCG
GTCAGCATGTGAGCTTTGGAATTAGTAAATTCGTTGACGACAGAAGGAGCAAGATAACGACCACAGGGAGGGGGGTTTATCAACGGCAAAATATAGATCGGAAGAGCACACGTCTGAACTCCAGTCACAACACCTGATCTCGTATGCCGTCTTCTGCTTGAAAAAAAACCAATAACAGTCGGGTCAGCAGCTCCAACACCGCCGCCTGTGATAGGCGGGTGATGCGCGACCATGACGACGTAGAATCCCAG
+
AAAAAF1FFFFFGGGGEEEGFFGHBBDGEFHHGAFGFGEFEEEFBGHHHHHGH0BFFEEFEAEAEGHF/B@E/>@CCFGFHGFF<<-@@GHHHHECCFGHCCEG.:GGHGGGGEFEBFFBFFFGFFGGEFGEG?FBF9B/:F-AB/BF@9@?;B9;/B9/-//B->;>----/9/;////;9;9-9;F/9-//////-----9--;--////////------///;------////---9----99/;//9
@M03495:530:000000000-LYBTV:1:1114:24543:12719 1:N:0:AACACCTG+CCCATGCG
GTCAGCATGTGAGCTTTGGAGTGAAATCTCTTGTCTTAAGGAATAAAGGAAAAAGATTCCGTCGGAGGCTCGGTGCTCTACAGGTTCAACCTTTGTACTCTATTATTGCCTCACATTCCATCTCTTGTGAAAATATATTTGATTGGCTTTTCTGCAGGTTGTTTGCCAGGACTTTCCAAGACCTCCACTAGAAAACACAATAAACTTTTTGGAAGCTGGACAACTATCTTCATTTTTCAGAAACAGTGAAC
+
CCCCCFFFFFFFGGGGGGGGGGHHHHHHHHHHHHHHHHHHHHHHHHHHHHHHHGGGHIHHHHHGGGGGGHHGGGGGHHHHHHHHHHHHHHHHHHHHHHHHHHHHHHHHHHHHHHHHHHHFHHHHHHHHHHFHHHHHHHHHHHHHGAHHHHHHHHGHHHHHHGHHHHHHGHHHHHHHHHGHGHHHHHGHHHG1FDGHGFG<DG<GGHGHHHGGHHHHHHHFHFCGHGHHHFGGGGGGGGGGGFGGGGGFEFB
@M03495:530:000000000-LYBTV:1:1114:6452:12734 1:N:0:AACACCTG+CCCATGCG
GTCAGCATGTGAGCTTTGGTCCAGCCTGAGTCCTCTGGTTTTATCAACGGCAAAATATAGATCGGAAGAGCACACGTCTGAACTCCAGTCACAACACCTGATATCGTATGCCGTCTTCTGCTTGAAAAAAAAAAAACAAGAGTACGGTAGAGGATCGAGGAATTCCATGTGAAGCGGTGAAACGGGTAGATATATGGAGGAACATCAGTGGCGAAGGCGAAGGTCTGGGCCGCAAGTGCAGCACCATGCCG
+
AAAA@FF1DDFFGBFAFFBFG1GGFG0GGHGGHHHHHBGGHEGFFHHGGC?EE0BFGHHFHFFGGCGGGGHFHHHEGEFCGFGHDHHHHFFHHHGHFAGH0B22F>0FE02GEEEHF2F1FBGG0BGFFC><////</<>0011>..0.<=0/./<..<-:/0<0C0C0000000--.-90009..:-.0;000;00B/..9.C00;//9B-9--9----9--B9///-----;--9/////----///;=
@M03495:530:000000000-LYBTV:1:1114:22336:12735 1:N:0:AACACCTG+CCCATGCG
GTCAGCATGTGAGCTTTGGTCCAGCCTGAGTCCTGGTTTATCAACGGCAAAATATAGATCGGAAGAGCACACGTCTGAACTCCAGTCACAACACCTGATCTCGTATGCCGTCTTCTGCTTGAAAAAAAAAAAAAAACAGACTAGTAAAGCCTTTCACCGAGAACCGCACACATAAAAACACGCCCGTCCACCGACTAACTACTAGTCGATATCCAATGGAGATCGATAGTTATACAGCTGCGCTACTCCAC
+
DCCDDFFFFFFFGGGGGGGGGGHHHGHHHHHHHHHHHHHHHHHHHGGGGGHHHFGHHHHHGGGGGHHHHHHHGHHHGHHHGHHHHHHHHHHGHGGHHHHFHHHGGHHHHGGGHGHHHHHHGHHHHHGGGG<A/-><<<//.0000<0000.0000000.-:-.0.--:--..00000:....:.:-;.::0..----0090090000;99.:0000000090/0.....0000000;0000-----0000/
@M03495:530:000000000-LYBTV:1:1114:7238:12749 1:N:0:AACACCTG+CCCATGCG
GTCAGCATGTGAGCTTTGGAGTGAAATCTCTTGTCTTAAGGAATAAAGGAAAAAGATTCCGTCGGAGGCTCGGTGCTCTACAGGTTCAACCTTTGTACTCTATTATTGCCTCACATTCCATCTCTTGTGAAAATATATTTGATTGGCTTTTCTGCAGGTTGTTTGCCAGGACTTTCCAAGACCTCCACTAGAAAACACAATAAACTTTTTGGAAGCTGGACAACTATCTTCATTTTTCAGAAACAGTGAAC
+
A>ABBFFFFFFFGFGFGGGCGFHHHHHHHGHHHGHHHHHHHFHHHHHHHHHHH2EFHHHHGGFGGGGGGHHG>EGGGGHHHHHHGHHHHHGHHFFGHHHHHHHHHHHGHHHHHHHHHHHGFHHHHHHHHHHHHHHGHHHHHHHHHAGHHHGHGHFHHHHGFFHHHGHHHGHGHGFHHGHHHGHHHHHHGFH1>>GGFGACDGDGHFHHHHGGCGGHHHHGGHHGFHHHFHGGGFFFFGGFF9FFGGFFBF0
@M03495:530:000000000-LYBTV:1:1114:29047:12752 1:N:0:AACACCTG+CCCATGCG
GTCAGCATGTGAGCTTTGGAGTGAAATCTCTTGTCTTAAGGAATAAAGGAAAAAGATTCCGTCGGAGGCTCGGTGCTCTACAGGTTCAACCTTTGTACTCTATTATTGCCTCACATTCCATCTCTTGTGAAAATATATTTGATTGGCTTTTCTGCAGGTTGTTTGCCAGGACTTTCCAAGACCTCCACTAGAAAACACAATAAACTTTTTGGAAGCTGGACAACTATCTTCATTTTTCAGAAACAGTGAAC
+
BABBBFBFFBFFGGGBGGGGGGHHHHHHHHHHHFHHHHHCHGHHHHGHGHHHHAEGHHHGHHHGGGGGGGHGGGGGHHHHHHHHFHHHHHHHHHHHHGHHHHHHDGHFHHHHHHHHHHHHHHHHHHHHHHFHHHGHHHHHHGFHHGHHGHHHGHEDHHHHHGHGHGHHHHHHHHGHHFDGGHHHHHHFGHH1>FGHHFGCGDGHHHHHHHGGFHHEHHHHHHHCHHHHGHGGGGFGGGGFGFGGFFG9BC0
@M03495:530:000000000-LYBTV:1:1114:19295:12787 1:N:0:AACACCTG+CCCATGCG
GTCAGCATGTGAGCTTTGGTCCAGCCTGAGTCCTGGTTTATCAACGGCAAAATATAGATCGGAAGAGCACACGTCTGAACTCCAGTCACAACACCTGATCTCGTATGCCGTCTTCTGCTTGAAAAAAAAAAAAAAAAAAAAGAACAAATGATAGAATCAAACAACCGACTAATTAGACTACGTAACATGAGCGTCCAATGACAAGTAGCACTTCTGGACACTACGTCGTCAGAATGTTACTACACAGTGCA
+
DDDEEFFFFFFFGGGGGGGGGGHHHGHHHHHHHHHHHHHHHHHHHGGGGGHHHBFHHHHHHGGGGHHHHHHHEHHHGHHHHHHHHHHHHHHGHGGHHHG4GGHGGHHHHGGGHGHHHHHHHFGFHHGGGGB>/<->-----...<</:111111111<1000.9..-----01110101</..0..110000-.9<.110<001.1<111000011:1:0.0/<...-9..<11111111111<<0<0111
@M03495:530:000000000-LYBTV:1:1114:28505:12792 1:N:0:AACACCTG+CCCATGCG
GTCAGCATGTGAGCTTTGGTCCAGCCTGAGTCCTCTGGTTTATCAACGGCAAAATATAGATCGGAAGAGCACACGTCTGAACTCCAGTCACAACACCTGATCTCGTATGCCGTCTTCTGCTTGAAAAAAAAAAAAAACAACACACCTAAGATACTTGAGTATCTCCCGATCTAATACTAGACACTTCGAACTACACTGACGGTCTGCCATCCAATCACATCATTACTATCTTTCACGCTACCATCCATCTC
+
CBCCCFFFFFFFGGGGGGGGGGGHHGHHGHHHHHHHHHGHHGHHHHHGGGGGH2BGHHHHHHHGGGGHHHHHBGFHHHGHGHGHHHHHHHHHHGHGGHHCGDGGHGGHHHHGGGHGHHHHHHHFHHGHGFB/><@-<.....<.../00/0==000000000;000/..:-9000000000;;90;;.....900/0000.-.../09000.000/9000000000000000900;:...-/000.00000
@M03495:530:000000000-LYBTV:1:1114:2829:12792 1:N:0:AACACCTG+CCCATGCG
GTCAGCATGTGAGCTTTGGTCCAGCCTGAGTCCCTGGTTTATCAACGGCAAAATATAGATCGGAAGAGCACACGTCTGAACTCCAGTCACAACACCTGATCTCGTATGCCGTCTTCTGCTTGAAAAAAAAAAAAAAACACACTATCGATATGCGTAGAAGCTGAACTGTTTACAACACGTCACACCTGACCAGCACGTCACTCATAATGTCAACATACATACACAAACTGCAAGTAGACCATTGACATAAT
+
CCCCCFFFFFFFGGGGGGGGGGHHHGHGHHHHHHHHHHHHHHHHHHGGGGGHHEGHHHHHHHGGGGHHHHHHAEGHHGHHHHHHHHHHHHHHGHGGHGHE4GGHFEHGHHGEFHGHHGHHHHGGHGHG@BC///--<.....</00....-00...-.00/0000/000;09000/.......9/.://///../.-....//////9///////:////////:.../////9///////////://///
@M03495:530:000000000-LYBTV:1:1114:15620:12798 1:N:0:AACACCTG+CCCATGCG
GTCAGCATGTGAGCTTTGGAATTAGCTGGTTTATCAACGGCAAAATATAGATCGGAAGAGCACACGTCTGAATCCAGTCACAACACCTGATCTCGTATGCCGTCTTCTGCTTGAAAAAAAAAAAATAACCTGCAAGGTTTCCAAACTTGTGTAAAACTGACCAAACAAGTATTTAAATTTTATTGGAAAAATCACCAACACCAAAAAACATAGCTCTCCCACGATCACAGGTTAATCCACATTAATGTGGA
+
BABBBFFFFFFFGGGGGGGGGGHHFHGHHBFGHFHHHHGGGGGGHHHHHHHHHHGGGGHHHHHGHGHHHGHHHHHHHHHHHHHGHFFGHHD4BGGGGFFHFFEEHFHHHHHHHGHHFAEE//B/<0?F1110001</<1<1111<.D1>F1<1<<D000<</<...<./00000;C000<;000;CG00/../0C/C9.;.CAA..C;E.;0;/0000//..--...///.;////////////;//;/:/
@M03495:530:000000000-LYBTV:1:1114:22009:12800 1:N:0:AACACCTG+CCCATGCG
GTCAGCATGTGAGCTTTGGAGTGAAATCTCTTGTCTTAAGGAATAAAGGAAAAAGATTCCGTCGGAGGCTCGGTGCTCTACAGGTTCAACCTTTGTACTCTATTATTGCCTCACATTCCATCTCTTGTGAAAATATATTTGATTGGCTTTTCTGCAGGTTGTTTGCCAGGACTTTCCAAGACCTCCACTAGAAAACACAATAAACTTTTTGGAAGCTGGACAACTATCTTCATTTTTCAGAAACAGTGAAC
+
DCDDDFFFFFFFGGGGGGGGGGHHHHHHHHHHHHHHHHHHHHHHHHHHHHHHHHGGHIIHHHHGGGGGGHHGGGGGHHHHHHHHHHHHHHHHHHHHHHHHHHHHHHHHHHHHHHHHHHHHHHHHHHHHHHHHHHHHHHHHHHHHHHHHHHHHHHHHHHHHHGHHHHHHHHHHHHHHHHHHFHHHHGHGHEH>FHHHHHHGDGGHHHHHHHGGEHHGHHHGHFCGHHHHHHGGGGGGHGGGGFFGGGGFFGB
@M03495:530:000000000-LYBTV:1:1114:2777:12802 1:N:0:AACACCTG+CCCATGCG
GTCAGCATGTGAGCTTTGGAGTGAAATCTCTTGTCTTAAGGAATAAAGGAAAAAGATTCCGTCGGAGGCTCGGTGCTCTACAGGTTCAACCTTTGTACTCTATTATTGCCTCACATTCCATCTCTTGTGAAAATATATTTGATTGGCTTTTCTGCAGGTTGTTTGCCAGGACTTTCCAAGACCTCCACTAGAAAACACAATAAACTTTTTGGAAGCTGGACAACTATCTTCATTTTTCAGAAACAGTGAAC
+
?>AA?FFFDFB3F1B1A1BFBG1F3FBDGHBEFFGHHBEGFHCFGHH1GFHGGFEGHHF20BEEEEE//AE//>/E1BEHHH1F1@1BGHHF@GF@2@2FHEGHFGHEGBEBGHHHHFFB>F1>GHGHGED1BEGFHBDGHFHBD<B1BGGFGFHHBGGF0A/<01@GHAHAC<FGF<1FFGC1FGFGHHC1<<FGE.G.0DDDDFDBGB@?FHHHGH:CFC;;CGHHHBFFFGFBGFBCF0CBFGF0;09
@M03495:530:000000000-LYBTV:1:1114:15544:12812 1:N:0:AACACCTG+CCCATGCG
GTCAGCATGTGAGCTTTGGTCCAGCCTGAGTCCTGGTTTATCAACGGCAAAATATAGATCGGAAGAGCACACGTCTGAACTCCAGTCACAACACCTGATCTCGTATGCCGTCTTCTGCTTGAAAAAAAAAAAAAAAGATAGAGCGTATGTAAGGCACAGTCAATGAAAAGTGCAACGTGGAAGTGTGGCGACACTCGTAGTCACCACTCTCTAGAAAGCGGTCACCTAAGCATTGACAGACAGTCCTAGTA
+
CBCCDFFFFFFFGGGGGGGGGGHHHGHHHHHHHHHHHHHHHHHHHGGGGGHHHAFHHHHHHGGGGHHHHHHHFHHHGHHHHHHHHHHHHHHGHGGHHGHDGHHGGHHHHGGGHGHHHHHHGHHHHHGGGGD/<---..0<=000-.<./00;00/;./:00:;C00000:000000-....;/0:0:;.-----0/..;.;00000.0:0:0000000/9@.-.0000;:/00000::0;.:/;0000000
@M03495:530:000000000-LYBTV:1:1114:23904:12819 1:N:0:AACACCTG+CCCATGCG
GTCAGCATGTGAGCTTTGGAATTAGTAAATTCGTTGACGACAGAAGGAGCAAGATAACGACCACAGGGAGGGTGGTTTATCAACGGCAAAATATAGATCGGAAGAGCACACGTCTGAACTCCAGTCACAACACCTGATCTCGTATGCCGTCTTCTGCTTGAAAAAAAAAAAACATCTGTAAAAGAACAGTACACACAACCAAGAAAAATTAATAGCAATAGCTAGCTCAAACACTACTACCGCCACATGAA
+
BCCCDFFFFFFFGGGGGGGGGGHHHHHHHHHHGGHHHHGGGGGHHHHHHHHHHFGHHHGGGGGHHHHGFFGG>FEEGHHHHHHHGGGGGHHHHHHHHHHHGGGGHHFHHHHGHHHGHHHHHHHHHHHHHHEHGGHHHH1FGHGGHGHHGGGHGHHHHHHHGFFHHGGGEFB-..0000900900.:///;00;00.:..;....///..0900;000900000009090000.;0//::0/-;-:..00:0
@M03495:530:000000000-LYBTV:1:1114:20737:12826 1:N:0:AACACCTG+CCCATGCG
GTCAGCATGTGAGCTTTGGGAGGGTGGTTTATCAACGGCAAAATATAGATCGGAAGAGCACACGTCTGAACTCCAGTCACAACACCTGATCTCGTATGCCGTCTTCTGCTTGAAAAAAAAAAAAAAACAGAACAATAGAAAACTAAGGGCTTTGCGAACAGCCAGATAAATGGCGAAAATAACATCATCAGAGTACGCTGATCATAATTATTTATATCACGAACACATAGTTGTTATGCATGCAACGATCT
+
DCCDDFFFFFFFGGGGGGGGGGGGEFGGGHHHHHHHGGGGGHHHHHHHHHHHGBFGHHHHHHHGHHHGHHHHHHHHHHHHHHGHFGHHGH4GHHGGHHHHGGGHGHHGHHHHGHHHHGFDGC>>---..//0//<000000//0000:...;/;0--;--:.....0;00000/-----0:0000:0:00000::0;....000:0;0000;00000000.;.--/.0000000.00000000000-....
@M03495:530:000000000-LYBTV:1:1114:25443:12833 1:N:0:AACACCTG+CCCATGCG
GTCAGCATGTGAGCTTTGGTTTATCAACGGCAAAATATAGATCGGAAGAGCACACGTCTGAACTCCAGTCACAACACCTGATCTCGTATGCCGTCTTCTGCTTGAAAAAAAACAACTTACAACCCGGCACGCAATCCGCACTCCCAAGCGGACGTGTGTTTGAACATTAATAACATCTTTTGAATTATGCCCACCTTCCACATCTCTTCCCTTATCATATGAGTCCCCGCTGTCGTAAGACTTCTCCAGTA
+
A>AABFDFFFFBFCGFGGGGGFGFGHDHGGEEGGHHHHHHHHFDFGGCFHEHH2FEGHFGBGHHGGHFHHFH5FE1EEBG3B5D4BBEECHEE?EHG44BGDFH1?FGGGEG?///B32333BB/////>///</10/.>-->0.00..<----:.;;.:;:00::00000;0900000090.00000;00/0...09/;0/0/99////.///////9:;/;//9/.----./.;...////;///////
@M03495:530:000000000-LYBTV:1:1114:6549:12835 1:N:0:AACACCTG+CCCATGCG
GTCAGCATGTGAGCTTTGGTCCAGCCTGAGTCCTGGTTTATCAACGGCAAAATATAGATCGGAAGAGCACACGTCTGAACTCCAGTCACAACACCTGATCTCGTATGCCGTCTTCTGCTTGAAAAAAAAAAAATAAATAAGAATAAAGCACTCCAAGACGAGATTAGGACAAATACGAGAAAATGAATCAATCACAAAAGATACGCCGATATACGAAGCACTACCCACAAATGTAACACACCAGCAAGGTC
+
CCCCCFFFFFFFGGGGGGGGGGHHHGHHHHGHHHHHHHHHHHHHHGGGGGHHH3DGHHHHHGGGGHHHHHHHAGHHGEGHHHHHHHHHHHHGHGGHHHHBGHHFGHHGHGGGHGHHHHHHHHFHHHGGC?<>/011=11=1111><111>01><100.<.--..000000/./000.....0;009;90090;000;../.0;0..99-;--:0....-0/90/9.0....000;0000.9.9;.///.00
@M03495:530:000000000-LYBTV:1:1114:4153:12835 1:N:0:AACACCTG+CCCATGCG
GTCAGCATGTGAGCTTTGGTCCAGCCTGAGTCCTGGTTTATCAACGGCAAAATATAGATCGGAAGAGCACACGTCTGAACTCCAGTCACAACACCTGATCTCGTATGCCGTCTTCTGCTTGAAAAAAAAAAAAAAGATAACGTACGGTACAGAAGGATGGATACATCTGTGAAACTGATGAATACGAAGATATAGAGTGGGTCATCTTCATCAGTATAGGTTAGTCACTACAGGGGTTGACCTGATGCTAG
+
CBCCCFFFFFFFGGGGGGGGGGHHHGHHFHHHHHHHHHHHHHHHHGGGGGHHGBFGHHHHHGGGGHHHHHHHFHHHEHHHGHHHGHHHHHHGHGGHHHHEGHHGGHHHHGGGHGHHHHHHHHHHHHGGGG/</--..><11.<..-./..00000;.00.::00:0000;0000000;0000;00.....0;00900;C9../.0000000000000000000.09000:/00/.-9--/000//000;0;
@M03495:530:000000000-LYBTV:1:1114:13663:12852 1:N:0:AACACCTG+CCCATGCG
GTCAGCATGTGAGCTTTGGAATTAGTAAATTCGTTGACGACAGAAGGAGCAAGATAACGACCACAGGGAGGGTGGTTTATCAACGGCAAAATATAGATCGGAAGAGCACACGTCTGAACTCCAGTCACAACACCTGATCTCGTATGCCGTCTTCTGCTTGAAAAAAAAAAAAAAAATCAGAAAGAAGACAAAATACATAGCCACTATTTCAAAAATCAAGGCATCAGTTCATCTATACTTCTGACCCAACA
+
CCCCCFFFFFFFGGGGGGGGGGHHHHHHHHHHGHHHHHGGGGGHHHHHHHHHH2FHHHGGGGGHHHHGFEGGFFGGGHHHHHHHGGGGGHHHHHHHHHHHGGGGGHHHHHHGHHHGHHHHHHHHHHHHHHGHGGHHHG1FHHGGHHHHGFGHGHHGFHHGHFFBGGGCG-;:-9--.////:///:9///;/./:///////;//////:///;;.://9/9./////////;/9///////9/;:/9..:
@M03495:530:000000000-LYBTV:1:1114:7681:12861 1:N:0:AACACCTG+CCCATGCG
GTCAGCATGTGAGCTTTGGAGTGAAATCTCTTGTCTTAAGGAATAAAGGAAAAAGATTCCGTCGGAGGCTCGGTGCTCTACAGGTTCAACCTTTGTACTCTATTATTGCCTCACATTCCATCTCTTGTGAAAATATATTTGATTGGCTTTTCTGCAGGTTGTTTGCCAGGACTTTCCAAGACCTCCACTAGAAAACACAATAAACTTTTTGGAAGCTGGACAACTATCTTCATTTTTCAGAAACAGTGAAC
+
BABBBFFBFFBFBGGCG4GFGGFHHHHHFDFGHFHHHHHGHFHHHHHHHGHHGFEGHHHFFFHGGGGGGHHGCEGGHHBHHHHHHHHHHHHHHHHFGFGBHHHHHHGGDHHHFHHHHHHGFHHHHHHHHHFHHGHHHHFHHHHHHEFHHHGHFGBFCGGGEGHHHGHHHHHGFFHGHGH<GB?<FGCFFHE1>>FFCCGEFGGDGFGHHHGGF:/CCGEAG;:;CGGECGGGGGGFFGGGF0CFGGG0;;0
@M03495:530:000000000-LYBTV:1:1114:29307:12867 1:N:0:AACACCTG+CCCATGCG
GTCAGCATGTGAGCTTTGGAGTGAAATCTCTTGTCTTAAGGAATAAAGGAAAAAGATTCCGTCGGAGGCTCGGTGCTCTACAGGTTCAACCTTTGTACTCTATTATTGCCTCACATTCTATCTCTTGTGAAAATATATTTGATTGGCTTTTCTGCAGGTTGTTTGCCAGGACTTTCCAAGACCTCCACTAGAATACACAATAAACTTTTTGGAAGCTGGACAACTATCTTCCTTTTTCAGAAACAGTGAAC
+
AABBBFFFFFFDGGGFGGBAFGGBGGHFHFFHHHHFHFGFG3FGGFDGHFBGH2AFGGDFFBF00AE01AGGCEFEHHHHHDHHFHFBHHHHHFBFBFFBFHHHGHHFFFGGHHFHHH4FFFGFFFHGCBF4FFDGFGHHH4EFFCGHGGHBG21FHHHGFGGHHFHEGEF/FFHHHHBD0?FGGHGFF0G>D1=<B1D.<000<=GHHHCCC0CEHFH.G:.CGBGHGB:0;CF0CBFFB9FB/CBB0C;
@M03495:530:000000000-LYBTV:1:1114:21022:12877 1:N:0:AACACCTG+CCCATGCG
GTCAGCATGTGAGCTTTGGAATTAGTAAATTCGTTGACGACAGAAGGAGCAAGATAACGACCACAGGGAGGGTGGTTTATCAACGGCAAAATATAGATCGGAAGAGCACACGTCTGAACTCCAGTCACAACACCTGATCTCGTATGCCGTCTTCTGCTTGAAAAAAAAAAAAAACAGCAAATAGAGAAGAATCAAAGTCATCAGAAACATAACAAAACGGAGCTGTCAACATACGACAACCAGCCTATCAC
+
CCCCCFFFFFFFGGGGGGGGGGHHHHHHHHHHGHHHHHGGGGGHHHHHHHHHHHHHHHGFGGGHHHHGFGGG?BEEFHHHHHHHGGGGGHHHHHHHHHHHGGGGHHHHHHHGHHHGHHHHHHHHHHHHHHEHGGGHHHDHGHFGHHHHGGGGFHHHFHHHGHHHHGGGGG----.;/.//00000000/0/::0;00;:00000000//00:00;...-...-.0000000/00...--....../::00:
@M03495:530:000000000-LYBTV:1:1114:8118:12878 1:N:0:AACACCTG+CCCATGCG
GTCAGCATGTGAGCTTTGGATGGTTCTGGTTTATCAACGGCAAAATATAGATCGGAAGAGCACACGTCTGAACTCTAGTCACAACACCTGATCTCGTATGCCGTCTTCTGCTTGAAAAAAAAAAACACACTAAACACAAACATAAAATAGGGCGGGGAGAAGAATTTAATCACAATAATCACGATAAGTGCGGCATGTCGACGTACAGTCCATTGGACATCAAGAAAGTCGGAGGATGGTCTGAGAATGCC
+
CCCCCFFFFFFFGGGGGGGGGGGGHHHHHHHHHHHHHHGGGGGHHHHHHHHHH2EEFGHGHHHHHGHHHGHHHGHHHHHHHHHHGHGGHHHFDHHHGGHHHHGGGHGHHHHHHHHHHGHGGGGCD//0//0?111?<//0/0>111111110>--;-:-.:/;/00000000/////:////....9////9-@--.//..---.../////////////////;///:9.----://;///9////////
@M03495:530:000000000-LYBTV:1:1114:23932:12882 1:N:0:AACACCTG+CCCATGCG
GTCAGCATGTGAGCTTTGGAATTAGTAATTCGTTGACGACAGAAGGAGCAAGATAACGACCACAGGGAGGGTGGTTTATCAACGGCAAAATATAGATCGGAAGAGCACACGTCTGAACTCCAGTCACAACACCTGATCTCGTATGCCGTCTTCTGCTTGAAAAAAAAAAACAAAAACTTCATACTAATGTACAGTTACGTGCTAACTTAACATCGACAAGCGCACCTCTATAACACAGACATATACCAGAC
+
BBBBBFBFFFFFFFGEGFGGGGHHHHHGHHHGHHHHHFGGGGHHHHHHHHHHHFHHHGFGCFHFGHEGGGCEFEGEHHHHHHHGEEGGHFGHFHHHGHHGEGGHHFHGHHGHHHGHHHHHHHHHHHHHFGGFGHHHFBDFGFGHHFHGC@GFHGHDGGFFGHGFAGGGD:......900;C09;900;0;90909000.9/../////:/://;./-.-:..----9.////////.9/..;///////..
@M03495:530:000000000-LYBTV:1:1114:12186:12894 1:N:0:AACACCTG+CCCATGCG
GTCAGCATGTGAGCTTTGGAGGGCAAGAAGTGTGGTTTATCAACGGCAAAATATAGATAGGAAGAGCACACGTCTGAACTCCAGTCACAACACCTGATCTCGTATGCCGTCTTCTGCTTGAAAAAAAAAAAAGAGAAAACACAAGATCCGACTCATGAGTACGAGACGAAAATAGCAGGGAGCACACTACGAGAGAGACTACGTGTCGCAGCGACCAACGAGAAAGAAGTAGATGTGAGTGATGACGGATA
+
CCCDDFFFFFFFGGGGGGGGGGGGGGGHHHHGHHGHGHHHHHHHGGGGGHHHHGHHHHHHHHHHHHHHHHHGGHHGHHHHHHHHHHHHHHGHGGHHHH4GHHGGHHHHGFGHGHHHHHHHHHHHGGGGCGCA/?00<100.<..001=0..-<.01110111......--.-1001<:.-....././//...<-.<</00/../:/..<.--9---....<..00/./111111111110<1110.-<..
@M03495:530:000000000-LYBTV:1:1114:16877:12902 1:N:0:AACACCTG+CCCATGCG
GTCAGCATGTGAGCTTTGGAGTGAAATCTCTTGTCTTAAGGAATAAAGGAAAAAGATTCCGTCGGAGGCTCGGTGCTCTACAGGTTCAACCTTTGTACTCTATTATTGCCTCACATTCCATCTCTTGTGAAAATATATTTGATTGGCTTTTCTGCAGGTTGTTTGCCAGGACTTTCCAAGACCTCCACTAGAAAACACAATAAACTTTTTGGAAGCTGGACAACTATCTTCATTTTTCAGAAACAGTGAAC
+
BBBBBFFFFFFFGGGGGGFGFGHFGHHHFHHHHFGHHHGHGHGHHHBGDHHHHEEEGHGHGGGEEGGGGHGG0EEGHHHHHHHHFHHHHHHHHHHGHFGGFHFHHHHGBHHHHHHHHHGHGHHHHHHHHFGHHHHHHHHGHHHHHFHHHFFGGFHDGGHHHFHHHFDGGFHGGHHHFGBDGFFGHEHHHHF><DCGCCC.<=DFGFGHFHGGF0;GCGFHF0CCGFHBGHGGGGGGGGE909:BFFFBB09
@M03495:530:000000000-LYBTV:1:1114:23802:12912 1:N:0:AACACCTG+CCCATGCG
GTCATCATGTGAGCTTTGGAGTGAAATCTCTTGTCTTAAGGAATAAAGGAAAAAGATTCCGTCGGAGGCTCGGTGCTCTACAGGTTCAACCTTTGTACTCTATTATTGCCTCACATTCCATCTCTTGTGAAAATATATTTGATTGGCTTTTCTGCAGGTTGTTTGCCAGGACTTTCCAAGACCTCCACTAGAAAACACAATAAACTTTTTGGAAGCTGGACAACTATCTTCATTTTTCAGAAACAGTGAAC
+
CBBCCFFFFFFFGGGGGGGGGGHHHHHHHHHHHHHHHHGHHHHHHHHHHHHHHHGGHHHHHIHGGGGGGHHGGGGGHHHHHHHHHHGHHHHHHHHHHHHHHHHHHHHHHHHHHHHHHHHGHHHHHHHHHHHHHHHHHHHHHGHHHFHHHHHHGFHHGHHHHGHHHHHHFEGHHHHHHHHHHHHHHGHHHHH1FGHHHHG<GHGHHHHHHHGGGHFHHHGFHCGGHHHGHFGGGGGGGGGFFCBFGGGFBF9
@M03495:530:000000000-LYBTV:1:1114:19855:12918 1:N:0:AACACCTG+CCCATGCG
GTCAGCATGTGAGCTTTGGAATTAGTAAATTCGTTGACGACAGAAGGAGCAAGATAACGACCACAGGGAGGGTGGTTTATCAACGGCAAAATATAGATCGGAAGAGCACACGTCTGAACTCCAGTCACAACACCTGATCTCGTATGCCGTCTTCTGCTTGAAAAAAAAAAATAGATCCCTCGAGGTTAATTCAATTAACTTCTTCTTTTCCATGATACCACGACCTTCACTCACCCAAGTCATTTCTAGAC
+
AAAAAFBFFDD3BFG1AFFGGGHGHGGDFGGHGBFEAEEFFGGHHHFGHEEFFAGFGGE/FAEHGGAE/EEC/B>BFHFHHHHHGEGEGHHHGHHFDGGEAGCEHHHHHFHGFEHEHHFFGFHG>FGGGFBGFCFF011<1<?<?F1FC.<FFBG<GHHE.<0<C-A::-;900B9;BF0/9A9@.9900000000;0//9BFFF/BBBBB////B/;9//9=@?-/9FF/9;/;-;AAB/9;////;/;;
@M03495:530:000000000-LYBTV:1:1114:8782:12920 1:N:0:AACACCTG+CCCATGCG
GTCAGCATGTGAGCTTTGGAATTAGTAAATTCGTTGACGACAGAAGGAGCAAGATAACGACCACAGGGAGGGTGGTTTATCAACGGCAAAATATAGATCGGAAGAGCACACGTCTGAACTCCAGTCACAACACCTGATCTCGTATGCCGTCTTCTGCTTGAAAAAAAAAAAAACACCACTCCCCATACAATCAACCATCGCAACTACATGAAACATAGTAACAGCAATCGCAGGAACTCGCAAGATCTGCA
+
CCCCCFFFFFFFGGGGGGGGGGHHHHHHHHHHGHHHHHGGGGGHHHHHHHHHH2FGHHGGGGGHHHHGGGGGBFEGGHHHHHHHGGGGGHHHHHHHHHHHGGGGFHHHHHGGHHHGHHHGHHHHHHHHHHGHGGHHHD1FGHFGHHHHGGGHFHHHHHHHCGGHHG?EGG?:-.;:9.90/;..:///009990;.A0:....-/:00000::0/0:90;0099.//00....-./90:.--.-;000900
@M03495:530:000000000-LYBTV:1:1114:29233:12931 1:N:0:AACACCTG+CCCATGCG
GTCAGCATGTGAGCTTTGGAGGGCAAGGGAGGGTGGTTTATCAACGGCAAAATATAGATCGGAAGAGCACACGTCTGAACTCCAGTCACAACACCTGATCTCGTATGCCGTCTTCTGCTTGATAAAAAAACACTTCTAACGGTATATCTCGTACTTTCTGCTTCACCGTGTAAAAGATAGGTGAGCTTCTCGCGGTAATACTTCTGTCATACTCTGGCATGCATGACAACTATTGAGGTGATATCACTGTG
+
A>AABFFFDFFFGGG4GGGC4EEEGGGGGAAEGAFEEFHHHFHHHGGEGGHHG3DDGEG5GDAFFHHH3GHGGGGH?3B3FG3F@G3FGHHGHEGFFCDBFE?F/BEE?E/EFCGHBGDGB012?111>></0??11111?</>.=>G110>...1>D=00==0<0<...</0=0<.000:<00./;/0;:..--...00000099C00900;00000/;9////////.///9///././//;/9B/B/9
@M03495:530:000000000-LYBTV:1:1114:21937:12944 1:N:0:AACACCTG+CCCATGCG
GTCAGCATGTGAGCTTTGGAGTGAAATCTCTTGTCTTAAGGAATAAAGGAAAAAGATTCCGTCGGAGGCTCGGTGCTCTACAGGTTCAACCTTTGTACTCTATTATTGCCTCACATTCCATCTCTTGTGAAAATATATTTGATTGGCTTTTCTGCAGGTTGTTTGCCAGGACTTTCCAAGACCTCCACTAGAAAACACAATAAACTTTTTGGAAGCTGGACAACTATCTTCATTTTTCAGAAACAGTGAAC
+
CCCCCFFFFFFFGGGGGGGGGGHHHHHHHHHHHHHHHHHHHHHHHHHHHHHHHFFGHHIIHHHGGGGGGGHGEFGGHHHHHHHHHHHHHHHHHHHHHHHHHHHHHHHHHHHHHHHHHHHHHHHGHHHHHHHHHHHHHHHHHHHHHHGHHHHHHHHHHHHHHGHHHHHHHHHHHHHHHHHHHHHHHHHGHHH>FGHHEHHCD0DGHHHHHHGGHHHGHHHHHFHHHHHHHHGGGGGGGGGGGCFGGGGBGG0
@M03495:530:000000000-LYBTV:1:1114:24036:13003 1:N:0:AACACCTG+CCCATGCG
GTCAGCATGTGAGCTTTGGAATTAGTAAATTCGTTGACGACAGAAGGAGCAAGATAACGACCACAGGGAGGGTGGTTTATCAACGGCAAAATATAGATCGGAAGAGCACACGTCTGAACTCCAGTCACAACACCTGATCTCGTATGCCGTCTTCTGCTTGAAAAAAAAAAAAAATCAAACACAATGAATAATAACTGCCCTTGAGCCACGACCTACACAGCCCTGTCGAGTGTCCAGCACTATCTTCTGCG
+
CCCDCFFFFFFFGGGFGGGGGGHHHHHHHHHHGHHHHHGGGGGHHHHFHHHHHHHHHHGAEGGHHHHGEEGGBFFEGHHHHHHHGGGGGHHHHHHHHHHHGGGGFFHHHHHGHGHGHHHHHHHHHHHHHHGHGGHHHGBFHHFGHHHHGGGHGHGHHHHHCGHHHCEGG--:A-.000;0....00000:000000;09.0/9000///----.0/9/0..../.09..-0.;0000/9.0090000;00-
@M03495:530:000000000-LYBTV:1:1114:16643:13008 1:N:0:AACACCTG+CCCATGCG
GTCAGCATGTGAGCTTTGGAATTAGTAAATTCGTTGACGACAGAAGGAGCAAGATAACACCACAGGGAGGGTGGTTTATCAACGGCAAAATATAGATCGGAAGAGCACACGTCTGAACTCCAGTCACAACACCTGATCTCGTATGCCGTCTTCTGCTTGAAAAAAAAAAAAAAAAAAAACATGACGACAGCAGCACGTCGCTGAACAGATATGACCGTATATCAGTATACGTACCGTGACTACATTGGAGT
+
CCCCDFFFFFFFGGGGGGGGGGHHHHHHHHHHGHHHHHGGGGGHHHHHHHHHHBFHHHHHGHHHHHGGGGGBFEEFHHHHHHHGGGGGHHHHHHHHHHHGGGGHHHHHHHGHHHGHHHHHHHHHHHHHHGHGGHHHH2GGHGGHHHHGGGHGHHHHHHHHHHHHGGEGGE---------..0000..---././..-..--:..;00//0000000-...00000:0000.00..9....:0/000000;0
@M03495:530:000000000-LYBTV:1:1114:27056:13029 1:N:0:AACACCTG+CCCATGCG
GTCAGCATGTGAGCTTTGGAGTGAAATCTCTTGTCTTAAGGAATAAAGGAAAAAGATTCCGTCGGAGGCTCGGTGCTCTACAGGTTCAACCTTTGTACTCTATTATTGCCTCACATTCCATCTCTTGTGAAAATATATTTGATTGGCTTTTCTGCAGGTTGTTTGCCAGGACTTTCCAAGACCTCCACTAGAAAACACAATAAACTTTTTGGAAGCTGGACAACTATCTTCATTTTTCAGAAACAGTGAAC
+
BBBBBFFFFFFFGGGGGGGGGGHHHGHHHHHHHHHHHHHHHFHHHHHHHHGHH2EGHHHHHHHGGGGGGHHGCGGGHHHHHHHHHHHHHHHHHHHGHHHHHGHHHHHHHHHHHHHHHHHHGHHHHHHHHHHHHHHHHHHHHHHHGFHHGHHHHHHGHHHHHGHHHHHHHHHFHHHHHHGHHHFHHHHHHEH1>1FGCFE<GHHFHHHHHHCGHHHEHHHHHGCHHGHGHHGGGGGGGGGGGFFFFGGGBF0
@M03495:530:000000000-LYBTV:1:1114:10917:13039 1:N:0:AACACCTG+CCCATGCG
GTCAGCATGTGAGCTTTGGAGTGAAATCTCTTGTCTTAAGGAATAAAGGAAAAAGATTCCGTCGGAGGCTCGGTGCTCTACAGGTTCAACCTTTGTACTCTATTATTGCCTCACATTCCATCTCTTGTGAAAATATATTTGATTGGCTTTTCTGCAGGTTGTTTGCCAGGACTTTCCAAGACCTCCACTAGAAAACACAATAAACTTTTTGGAAGCTGGACAACTATCTTCATTTTTCAGAAACAGTGAAC
+
CCCCCFFFFFFFGGGGGGGGGGHHHHHHHHHHHHHHHHHHHHHHHHHHHHHHHFEGHIIHHIHGGGGGGHHGGGGGHHHHHHHHGHHHHHHHHHHGHHHHHHHHHHHHHHHHHHHHHHHHHHHHHHHHFFDGHHHHHHHHHHHHHGHHHHHHHHHHHHHHHGHHHHHHHGHHHHHHHHHHHHHHHHHHHHH1FGHHHHHGGHFHHHHHHHGGHHHHHHHHHFGGHHHHHHGGGGGGGGGGGFGGGGGFGGB
@M03495:530:000000000-LYBTV:1:1114:24934:13044 1:N:0:AACACCTG+CCCATGCG
GTCAGCATGTGAGCTTTGGAGTGAAATCTCTTGTCTTAAGGAATAAAGGAAAAAGATTCCGTCGGAGGCTCGGTGCTCTACAGGTTCAACCTTTGTACTCTATTATTGCCTCACATTCCATCTCTTGTGAAAATATATTTGATTGGCTTTTCTGCAGGTTGTTTGCCAGGACTTTCCAAGACCTCCACTAGAAAACACAATAAACTTTTTGGAAGCTGGACAACTATCTTCATTTTTCAGAAACAGTGAAC
+
CBCDDFFFFFFFGGGGGGGGGGHHHHHHHHHHHHHHHGHHHHHHHHHHHHHHHHGGHHHHHHHGGGGGGHHGGGGGHHHHHHHHHHHHHHHHHHHHHHHHHHHHHHHHHHHHHHHHHHGHHHHHHHHHHHHHHHHHHHHHHHHHHHHHHHHHHHHGHHHHHGHHHHHHHEHHHHHHHHHHHHHHHHHHHHH>GHFHHHHEGHGHHHHHHHGGHHFHHHHHHGFGHHHHHHGGGGGGGGGFGF0BFGGGGF:
@M03495:530:000000000-LYBTV:1:1114:16660:13050 1:N:0:AACACCTG+CCCATGCG
GTCAGCATGTGAGCTTTGGAGTGAAATCTCTTGTCTTAAGGAATAAAGGAAAAAGATTCCGTCGGAGGCTCGGTGCTCTACAGGTTCAACCTTTGTACTCTATTATTGCCTCACATTCCATCTCTTGTGAAAATATATTTGATTGGCTTTTCTGCAGGTTGTTTGCCAGGACTTTCCAAGACCTCCACTAGAAAACACAATAAACTTTTTGGAAGCTGGACAACTATCTTCATTTTTCAGAAACAGTGAAC
+
CCCCCFFFFFFFGGGGGGGGGGHHHHHHHHHHHHHHHHHHHHHHHHHHHHHHHFFGHHHIHHHGGGGGGHHGGGGGHHHHHHHHHHHHHHHHHHHHHHHHHHHHHHHHHHHHHHHHHHHHHHHHHHHHHHHHHHHHHHHHHHHHHFFHHHHHHHHHHHHHHGHHHHHHHHHHHHHHHHHHFHHHHHHHHHH<GHHHGHHCGHFHHFHHHHGGFHHHHHHHHHHGHHHHHGGGGGGGGGGFFFGGGGGFFF0
@M03495:530:000000000-LYBTV:1:1114:6786:13054 1:N:0:AACACCTG+CCCATGCG
GTCAGCATGTGAGCTTTGGACTCCTGACTGGTTTATCAACGGCAAAATATAGATCGGAAGAGCACACGTCTGAACTCCAGTCACAACACCTGATCTCGTATGCCGTCTTCTGCTTGAAAAAAAAAAAGAAAAGATGCAAAAGATCGTCTTCCTGATATAAACTCTAACAATAATCAACCAGAATTAAGAAAGATATAGGCAGATCTCCACGACGACTGAAAGCTACTCACTGTCAAATCTGAGTCATAGAA
+
BBCCCFFFFFFFGGGGGGGGGGHHHHHHHHHHHHHHHHHHGGGGGHHGHHHHHBGHGGGGHHHHHHHGHHHG5FHHHHHHHHHHHHGHGGHHFFGHHHGGHGHHGGGHGHHHHHHHHHHHHGFGD/B/?0?00/11111?FCFB1.<...1<<111=0=00000=<000<00<0DC0/:...:00;C0::/;/;00;00;09.:00000/.-----.900:0/090;0990000000B000000000:B00
@M03495:530:000000000-LYBTV:1:1114:8259:13075 1:N:0:AACACCTG+CCCATGCG
GTCAGCATGTGAGCTTTGGAGTGAAATCTCTTGTCTTAAGGAATAAAGGAAAAAGATTCCGTCGGAGGCTCGGTGCTCTACAGGTTCAACCTTTGTACTCTATTATTGCCTCACATTCCATCTCTTGTGAAAATATATTTGATTGGCTTTTCTGCAGGTTGTTTGCCAGGACTTTCCAAGACCTCCACTAGAAAACACAATAAACTTTTTGGAAGCTGGACAACTATCTTCATTTTTCAGAAACAGTGAAC
+
CBCCCFFFFFFFGGGGGGGGGGHHHHHHHHHHHHHHHHHHHHHHHHHHHHHHHFEGHIHHHHHGGGGGGHHGGGGGHHHHHHHHHHHHHHHHHHHGHHHHHHHHHHHHHHHHHHHHHHHHHHHHHHHHHHHHHHHHHHHHHHHHHFGHHHHHHHHHHHHHHGHHHHHHFEGHHHHHHHHHGHHHHHHHHHG<F<GFGFHCGGGGHHHHHHGGBHFGHHHHHGCGHHHHHHGGGGGGGGHGGBFGFGFCBF:
@M03495:530:000000000-LYBTV:1:1114:11592:13085 1:N:0:AACACCTG+CCCATGCG
GTCAGCATGTGAGCTTTGGAGTGAAATCTCTTGTCTTAAGGAATAAAGGAAAAAGATTCCGTCGGAGGCTCGGTGCTCTACAGGTTCAACCTTTGTACTCTATTATTGCCTCACATTCCATCTCTTGTGAAAATATATTTGATTGGCTTTTCTGCAGGTTGTTTGCCAGGACTTTCCAAGACCTCCACTAGAAAACACAATAAACTTTTTGGAAGCTGGACAACTATCTTCATTTTTCAGAAACAGTGAAC
+
CBCCCFFFFFFFGGGGGGGGGGHHHHHHHHHHHHHHHHHHHHHHHHHHHHHHHGFGHIHHHHHGGGGGGHHGEGGGHHHHHHHHHHHHHHHHHHHHHHHHHHHHHHHHHHHHHHHHHHHHHHHHHHHHHHHHHHHHHHHHHHHHHHGHHHHHHHHHHGHHHGHHHHHHFHHHHHHHHHHHHHHHHHHHHGH><GHHHFHEGHHGHHHHHHGGEHHHHHHGHGHHHHHHHHGGGGGGGGGGGBFGGGGFFG9
@M03495:530:000000000-LYBTV:1:1114:8342:13098 1:N:0:AACACCTG+CCCATGCG
GTCAGCATGTGAGCTTTGGAGTGAAATCTCTTGTCTTAAGGAATAAAGGAAAAAGATTCCGTCGGAGGCTCGGTGCTCTACAGGTTCAACCTTTGTACTCTATTATTGCCTCACATTCCATCTCTTGTGAAAATATATTTGATTGGCTTTTCTGCAGGTTGTTTGCCAGGACTTTCCAAGACCTCCACTAGAAAACACAATAAACTTTTTGGAAGCTGGACAACTATCTTCATTTTTCAGAAACAGTGAAC
+
CBCCCFFFFFFFGGGGGGGGGGHHHHHHHHHHHHHHHHHHHGHHHHHHHHHHHGFGHHIHHHHGGGGGGHHGEGGGHHHHHHHHHHHHHHHHHHHHHHHHHHHHHHHHHHHHHHHHHHHHHHHHHHHHHHHHHHHHHHHHHFHHHHHHHHHHHHGHHHHHHGHHHHGHHFGHHGHHHHHHHGHHHHHHHHG>FGHFGHH=DHHHHHHHHHGGGHGGHHHHGGCCFGFHHHGGGGGGGGGGGCFGFBCFFF0
@M03495:530:000000000-LYBTV:1:1114:8965:13100 1:N:0:AACACCTG+CCCATGCG
GTCAGCATGTGAGCTTTGGAGTGAAATCTCTTGTCTTAAGGAATAAAGGAAAAAGATTCCGTCGGAGGCTCGGTGCTCTACAGGTTCAACCTTTGTACTCTATTATTGCCTCACATTCCATCTCTTGTGAAAATATATTTGATTGGCTTTTCTGCAGGTTGTTTGCCAGGACTTTCCAAGACCTCCACTAGAAAACACAATAAACTTTTTGGAAGCTGGACAACTATCTTCATTTTTCAGAAACAGTGAAC
+
AAAB@FFFFDFFGGGFGGBFGGGFBHHHHHHHHHGHGHFGHFHHHHHHHHGHH2FGFHHHHHHGGGGGGHHGEEEGFHHHHHHHDDFGHHFHGHHEGFHHFHHHHHHHGHGHHHHHHHHHHHHHHHHHFEB4FGGHFHHHHHHHHHHHCFGHHHHFHHGHHGHHFFHHHHHGGHHHHGGHHHHHHFHEFFFF1GFGCHHAGFHFGHHHGHGGHHEGHHBHHFGGHHHHFHGGGGGGGGGGG;CGGGG9;B0
@M03495:530:000000000-LYBTV:1:1114:8698:13108 1:N:0:AACACCTG+CCCATGCG
GTCAGCATGTGAGCTTTGGTCCAGCCTGAGTCCTGGTTTATCAACGGCAAAATATAGATCGGAAGAGCACACGTCTGAACTCCAGTCACAACACCTGATCTCGTATGCCGTCTTCTGCTTGAAAAAAAAAAAACACAAAAGCTATTGAATTGCAGATAACACAACGTACTTATAACCAGATACTGTCCATGATCAATAAGACCGACATACTAGGATTCAATAATTGCGCATGAAGTACAGATATTACAAGA
+
CCCEEFFFFFFFGGGGGGGGGGHHHGHHHHHHHHHHHHHHHHHHHGGGGGHHHBFGHHHHHGGGGHHHHHHHGHHHF@FGHHHHHHHHHHHGHGGHHHHFHHHGGHHHHGGGHGHHHHHHHHHHHHGGGGC@<//0>.>000>1111<111111010<1000<..-....11<1:100..<:1<1<101<10111011<110/-9--.1:1:1/0110111101111.--.901:<11111111111:<0/
@M03495:530:000000000-LYBTV:1:1114:9638:13118 1:N:0:AACACCTG+CCCATGCG
GTCAGCATGTGAGCTTTGGATAGTAAAGGAGCAAGATAACGACCACAGGGAGGGTGGTTTATCAACGGCAAAATATAGATCGGAAGAGCACACGTCTGAACTCCAGTCACAACACCTGATCTCGTATGCCGTCTTCTGCTTGAAAAAAAAAAACAGAATACGGCAAGACGGAGGATACACAAGTCCGCTGCCACCGACCTAGGTCGTCAGCTAAAGAGAATCGCATCCAGTCACCAGCGCGCGTCGCATAA
+
BABCCFFFFFFFGGGGGGGGGGHHHHHHHFHHHHHHHHHHGGGGGHHHHGCEGEEFEEFHHHHHHHGGGGGHGBGHHHHGHHGGGGHHHHHHHGHHHGHHHHHHEGHHHHHHGHGGHHFF3BGFFDHHBGGEGFGGGBFFDH0?GFHGC--<-..//;000..---.//....-9/00;0;..009.-.-..:/..-9-./////9-9;://9F///;////...:-/////;///..------;---../
@M03495:530:000000000-LYBTV:1:1114:5030:13129 1:N:0:AACACCTG+CCCATGCG
GTCAGCATGTGAGCTTTGGAGTGAAATCTCTTGTCTTAAGGAATAAAGGAAAAAGATTCCGTCGGAGGCTCGGTGCTCTACAGGTTCAACCTTTGTACTCTATTATTGCCTCACATTCCATCTCTTGTGAAAATATATTTGATTGGCTTTTCTGCAGGTTGTTTGCCAGGACTTTCCAAGACCTCCACTAGAAAACACAATAAACTTTTTGGAAGCTGGACAACTATCTTCATTTTTCAGAAACAGTGAAC
+
BBBBBFFFFFFFGGGGGGGGGGHHHHHHHGHHHGHHHHHHHHHHHHHHHHHHHHGGHHHHHGHGGGGGGHHG0EFGHHHHHHHHHHHHHHHHHHHHHHGHHHHHHHHHHHHHHHHHHHHHHHHHFHHHHHGHHHHHHHHHHHHHFGGHHHGHGHFBGHHHHGHHHHHHHHHHHHHHHHHHHHHHHHHHHHH>FGHHGHHFHHHHHHHHHHGGFHCGHHHEHGHGHHHHHHGGGGGGGGGFGFFGGGBFFB9
@M03495:530:000000000-LYBTV:1:1114:2208:13133 1:N:0:AACACCTG+CCCATGCG
GTCAGCATGTGAGCTTTGGAGTGAAATCTCTTGTCTTAAGGAATAAAGGAAAAAGATTCCGTCGGAGGCTCGGTGCTCTACAGGTTCAACCTTTGTACTCTATTATTGCCTCACATTCCATCTCTTGTGAAAATATATTTGATTGGCTTTTCTGCAGGTTGTTTGCCAGGACTTTCCAAGACCTCCACTAGCAAACACAATAAACTTTTTGGAAGCTGGCCAACTATCTTCATTTTTCAGAAACAGTGAAA
+
BBBBBFFFFDFFGCGGGGGFGGGGHHHHHGHHHHHHHHHHHFGHHGHHHHHHH2EFGHHGHHHGGCECGGFG0EGGFHHGGHHHGHFHHHHHHHHFHHHHGHHHHHGHHHHHHHHHHH4?GHHHHHHHHHHHGHHHHHHHHHHGHAGHHHHHHHH3CGHHGGHHHGHHGHAFGBHGHHHHFFHHHHGFHHH0>FGH<CE.DDG00DGHFFG@/0/.::/../../;0;C000;FFGB90FF0////;0;F0
@M03495:530:000000000-LYBTV:1:1114:23800:13135 1:N:0:AACACCTG+CCCATGCG
GTCAGCATGTGAGCTTTGGAATTAGTAAATTCGTTGACGACAGAAGGAGCAAGATAACGACCACAGGGAGGGTGGTTTATCAACGGCAAAATATAGATCGGAAGAGCACACGTCTGAACTCCAGTCACAACACCTGATCTCGTATGCCGTCTTCTGCTTGAAAAAAAAAAAACAATAACATGGAAACCAACGAAATGACACCTCCAAGAATAGTATAAGCAGGACACTATATGAGTCCACAATTCAGCACA
+
DDDDEFFFFFFFGGGGGGGGGGHHHHHHHHHHGGHHHHGGGGGHHHHHHHHHHBFHHHGFGGGHHHHGFGGGBFEGGHHHHHHHGGGGGHHHHHHHHHHHGGGGGHHGHHHGHHHGHHHHHHHHHHHHHHGHGGHHHH1FGHGGHHHHGGGHGHHHHHHHCGHHHGGGE@<-...0:<<010/0<0/..<<9....11000./<./00./010111111<1<.../.0/1111111<0100.0111111</
@M03495:530:000000000-LYBTV:1:1114:7754:13138 1:N:0:AACACCTG+CCCATGCG
GTCAGCATGTGAGCTTTGGAGTGAAATCTCTTGTCTTAAGGAATAAAGGAAAAAGATTCCGTCGGAGGCTCGGTGCTCTACAGGTTCAACCTTTGTACTCTATTATTGCCTCACATTCCATCTCTTGTGAAAATATATTTGATTGGCTTTTCTGCAGGTTGTTTGCCAGGACTTTCCAAGACCTCCACTAGAAAACACAATAAACTTTTTGGAAGCTGGACAACTATCTTCATTTTTCAGAAACAGTGAAC
+
BABCCFFFFFFFGGGGGGGGGGHHHHHHHHHHHHHHHHHHHGHHHGHHHHHHHFFFHIHIHGHGGGGGGHHGEGGGHHHHHHHHGHHHHHHHHHHGHHHHHHHHGHHHHHHHHHHHHHHHHHHHHHHHHHFHHHHGHHHHHGHHHHGHHHHHHHHGHHHHHGHHHHGHFEHHHHHHFHHHGFHHHHHHHHH<FGHHGHHEGH0DGHHHHHGGFHCGHHHHHHHHGHHFHFGGGGFFGGGGFFFFGGGFFF0
@M03495:530:000000000-LYBTV:1:1114:13904:13147 1:N:0:AACACCTG+CCCATGCG
GTCAGCATGTGAGCTTTGGAATTAGTAAATTCGTTGACGACAGAAGGAGCAAGATAACGACCACAGGGAGGGTGGTTTATCAACGGCAAAATATAGATCGGAAGAGCACACGTCTGAACTCCAGTCACAACACCTGATCTCGTATGCCGTCTTCTGCTTGAAAAAAAAAAAAAAAATATAAAAAAAAACACAAAACAGTCTTAAGTAAGCAGTGTAAATGGTGTATGAAGAGAAAAGAGTCATGCTGAGTA
+
CCCDEFFFFFFFGGGGGGGGGGHHHHHHHHHHGHHHHHGGGGGHHHHHHHHHHBGHHHGFGGGHHHHGGGGGBFFGGHHHHHHHGGGGGHHHHHHHHHHHGGGGHHHHHHHGHHHGHHHHHHHHHHHHHHGHGGHHHHDHHHGGHHHHGGGHGHHHHHHHGFHHHGGGF@A-<9-<.:111110----....9..../1011111111101/<011<111011.0111111./00//</:01111111.11
@M03495:530:000000000-LYBTV:1:1114:12240:13166 1:N:0:AACACCTG+CCCATGCG
GTCAGCATGTGAGCTTTGGAGTGAAATCTCTTGTCTTAAGGAATAAAGGAAAAAGATTCCGTCGGAGGCTCGGTGCTCTACAGGTTCAACCTTTGTACTCTATTATTGCCTCACATTCCATCTCTTGTGAAAATATATTTGATTGGCTTTTCTGCAGGTTGTTTGCCAGGACTTTCCAAGACCTCCACTAGAAAACACAATAAACTTTTTGGAAGCTGGACAACTATCTTCATTTTTCAGAAACAGTGAAC
+
CBCCCFFFFFFFGGGGGGGGGGHHHHHHHHHHHHHHHHHHHHHHHHHHHHHHHFEGHIIHHGHGGGGGGHHGGGGGHHHHHHHHHHHHHHHHHHHHHHGHHHHHHHHHHHHHHHHHHHHHHHHHHHHHHHHGHHHHHHHHHHHHHHHHHHHHHHHHHGGHHGHHHHHHGHGHHHHHHHHGHHHHHHHHHFH<FGHHHFH<D<GHHHHHHHGGHHFEHHHHHGGHHHHHHHGGGGGGGGGGFCFFGGGFFG0
@M03495:530:000000000-LYBTV:1:1114:8531:13171 1:N:0:AACACCTG+CCCATGCG
GTCAGCATGTGAGCTTTGGACTCCTGACTGGTTTATCAACGGCAAAATATAGATCGGAAGAGCACACGTCTGAACTCCAGTCACAACACCTGATCTCGTATGCCGTCTTCTGCTTGAAAAAAAAAAAAAAAAAATGTAAGACGTGCATACTAAGAATTGAGCTGGTAAACAAATCGAACGTATGACTGAAAGACCATACAATACAAGTCTGTTTCTACCACAAGACTTCTACTAGTTCAATAGGTAAGAGC
+
CCCDDFFFFFFFGGGGGGGGGGHHHHHHHHHHHHHHHHHHGGGGGHHHHHHHHDFHGGGGHHHHHHHGHHHGFGHHHHHHHHHHHHGHGGHHHG4GGHGGHHHHGGGHGHHHHHHHFHHHHGGGCD/>/>--<-.0000000:;...;0000000;0000000://0;0:0:.00../.-..0/0;000000////00/000:0000:000:000;0:00:.;.//000000000000000000:;000:/
@M03495:530:000000000-LYBTV:1:1114:16977:13176 1:N:0:AACACCTG+CCCATGCG
GTCAGCATGTGAGCTTTGGAATTAGTAAATTCGTTGACGACAGAAGGAGCAAGATAACGACCACAGGGAGGGTGGTTTATCAACGGCAAAATATAGATCGGAAGAGCACACGTCTGAACTCCAGTCACAACACCTGATCTCGTATGCCGTCTTCTGCTTGAAAAAAAAAAAAAAAAAATATTACAAAGACAGTCATATTACATAGTAGCTAACAATCAGAGAAAAATTAGTTATGACTTACTATCAAGTTC
+
CCCCCFFFFFFFGGGGGGGGGGHHHHHHHHHHGHHHHHGGGGGHHHHHHHHHHBGHHHGGGGGHHHHGFGGGBFEGGHHHHHHHGGGGGHHHHHHHHHHHGGGGHHHHHHHGHHHGHHHHHHHHHHHHHHGHGGHHHDDGHHGGHHHHGGGHGHHHHHHHCHHHHGGGGG-;-:::--.0000:000///:/000000:00:0000000000/00000000/0:/.;0000000:00000000:0000:00
@M03495:530:000000000-LYBTV:1:1114:15922:13179 1:N:0:AACACCTG+CCCATGCG
GTCAGCATGTGAGCTTTGGTCCAGCCTGAGTCCTCTGGTTTATCAACGGCAAAATATAGATCGGAAGAGCACACGTCTGAACTCCAGTCACAACACCTGATCTCGTATGCCGTCTTCTGCTTGAAAAAAAAAAAAAAAAAAACACACATGAACGTAATACTGAGTAACAAGAATAATAGATGTAACACTAGATATGTCATCGTGTAAATCATGAGGTGACATTAGTGCAACTGTCCAGATAAGCAACTAAA
+
CBCCCFFFFFFFGGGGGGGGGGHHHGHHHHHHHHHHHHHGHHHHHHHGGGGGHFGHHHHHHHHGGGGHHHHHHHGHHHGHHHHHHHHHHHHHHGHGGHHHHBGHHGGHHHHGGGHGHHHHHHHHHHHHGGGFC@>>----<-......00000.....000:0000:000///0<00<0<000<00<0<B000000000000.../000000000//.0<00000000000//00000000000:/.:000
@M03495:530:000000000-LYBTV:1:1114:17923:13180 1:N:0:AACACCTG+CCCATGCG
GTCAGCATGTGAGCTTTGGTTTATCAACGGCAAAATATAGATCGGAAGAGCACACGTCTGAACTCCAGTCACAACACCTGATCTCGTATGCCGTCTTCTGCTTGAAAAAAAAAAAAAATGAATATCAAACAGAAGCAAATCACAGAAAAATATGCAACACAGAAAACCAGTGCAAACCTGTACAGAGTAAAAGTCGGGAGAAACACCATAGCCCGACACGGAAATATGTGTCAAATGTCTAGCTCAAAACA
+
BBBBBFFFFFFFGGGFGGGGGGHHHHHHGGGGGHHHHHHHHGHHGGGGHHHHH2FFFHHGHHHHHHHHHHHH5BEGGGHHHH5GHHGGHHHHGFGHGHHHHHHH?GGHHGGEGC//>C01111?11?<?<0><11<1<1D1111>///<<.000000<....///::...:00;0;:.:.090000/;0000000.-999.9;9/.9.///9//-----.;-.-//////9///;/////9;///;//;..
@M03495:530:000000000-LYBTV:1:1114:8121:13190 1:N:0:AACACCTG+CCCATGCG
GTCAGCATGTGAGCTTTGGAGTGAAATCTCTTGTCTTAAGGAATAAAGGAAAAAGATTCCGTCGGAGGCTCGGTGCTCTACAGGTTCAACCTTTGTACTCTATTATTGCCTCACATTCCATCTCTTGTGAAAATATATTTGATTGGCTTTTCTGCAGGTTGTTTGCCAGGACTTTCCAAGACCTCCACTAGAAAACACAATAAACTTTTTGGAAGCTGGACAACTATCTTCATTTTTCAGAAACAGTGAAC
+
CBCCDFFFFFFFGGGGGGGGGGHHHHHHHHHHHHHHHHHHHHHHHHHHHHHHHCEGHIIHHHHGGGGGGHHGEGGGHHHHHHHHHHHHHHHHHHHHHHFHHHHHHHHHHHHHHHHHHHHGHHHHHHHHHHHGHHHHHHHHHHHHHGGHHHHHHHHHHHHHHGHHHHHHHHHHHHHHHHHHHGHHHHHHHHH1>FFHFHHCGHGFHEHHHHGGHHHHHHHHHGFEHHHHHGGGGGGGGGGBG:CFGGGGFB:
@M03495:530:000000000-LYBTV:1:1114:4614:13198 1:N:0:AACACCTG+CCCATGCG
GTCAGCATGTGAGCTTTGGTCCAGCCTGAGTCCTGGTTTATCAACGGCAAAATATAGATCGGAAGAGCACACGTCTGAACTCCAGTCACAACACCTGATCTCGTATGCCGTCTTCTGCTTGAAAAAAAAAAACAATAAAAATGAAAAGTATTATCGGCACGGAAAAAAGTATAAACTGTATATATAGTTTAAGTCTAACGTAACAGTAAATGTCAATCAGACCAGTACATCCTCGACAAGCAGGCTATACT
+
CBCCCFFFFFFFGGGGGGGGGGHHHGHHHHHHHHHHHHHHHGHHHGGGGGHHH3DFHHHHHGGGGHHHHHHHEHHH1GHHGHHHHHFHHHHGHGGHHHF@GHHGGHGHHGGGHGHHHHHHHHHEHHGCGG/>/?/?1??110111=>01111>11.----<--.-/.-::0000000000000;0;;90009090;090:=..900;00000;0999;0000./.090090/B0..-.:..9/...00000
@M03495:530:000000000-LYBTV:1:1114:26593:13199 1:N:0:AACACCTG+CCCATGCG
GTCAGCATGTGAGCTTTGGAATTAGTAAATTCGTTGACGACAGAAGGAGCAAGATAATGACCACAGGGAGGGTGGTTTATCAACGGCAAAATATAGATCGGAAGAGCACACGTCTGAACTCCAGTCACAACACCTGATCTCGTATGCCGTCTTCTGCTTGAAAAAAAAAAAAAATATGAATTTTACTGCGCCCCCCGATCACACGAGACTTCCCGTATTTCCCTCTTGTGATAAGCCTGTCCCGTCTGTCT
+
BBBBBFFFFDFFGGGGGGGGGGCGHGGHHHHHGGHHHHGGGGGHHHHGEGHHH2FHHHHHHHHHGHHGGGGGEFGGGHHHHHBGGGGGGHHHHHHHHHHHGGGGFGGHHHGGHHHGHHHHHHHHHGHHHHFHGGHHHGBGHHGGHHHHGEFHGHHFFHHHHFFHHGGG@-:;99.00000;00900000.9.------9-.//;---..////...-.//////..////////////9////-9.9.///
@M03495:530:000000000-LYBTV:1:1114:3324:13201 1:N:0:AACACCTG+CCCATGCG
GTCAGCATGTGAGCTTTGGAGTGAAATCTCTTGTCTTAAGGAATAAAGGAAAAAGATTCCGTCGGAGGCTCGGTGCTCTACAGGTTCAACCTTTGTACTCTATTATTGCCTCACATTCCATCTCTTGTGAAAATATATTTGATTGGCTTTTCTGCAGGTTGTTTGCCAGGACTTTCCAAGACCTCCACTAGAAAACACAATAAACTTTTTGGAAGCTGGACAACTATCTTCATTTTTCAGAAACAGTGAAC
+
CCCDCFFFFFFFGGGGGGGGGGHHHHHHHHHHHHHHHHHHHHHHHHHHHHHHHFGGHHHHHIHGGGGGGHHGGGGGHHHHHHHHHHHHHHHHHHHHHHHHHHHHHHHHHHHHHHHHHHHHHHHHHHHHHHHHHHHHHHHHHGHHHHHHHHHHHHHHHHHHHGHHHHHHHHHHHHHHHHHHHHHHHHHHHGH1FGGHFGHEGDGGHHHHHHGGHHGHHHHHHHHHHHHHHGGGGHEFGGGGGFFGGGGFFGB
@M03495:530:000000000-LYBTV:1:1114:16271:13215 1:N:0:AACACCTG+CCCATGCG
GTCAGCATGTGAGCTTTGGTCCAGCCTGAGTCCTGGTTTATCAACGGCAAAATATAGATCGGAAGAGCACACGTCTGAACTCCAGTCACAACACCTGATCTCGTATGCCGTCTTCTGCTTGAAAAAAAAAAAAACAATAAAAGACCGGGACACGAAACTGGAATACCTAGTGCAGCATTGAAGTACGTCGAGACTCGACATCTACCATGTATCGAATGCGCACCTCCGTACTGTCATAGTGCTGTCGTCAC
+
CBCCCFFFFFFFGGGGGGGGGGHHHGHHFHHHHHHHHHHHHHHHHGGGGGHHHFGHHHGHHGGGGHHHHHHHFHHHGHHHHHHHHHHHHHHGHGGHHHE4FGHGGHHHHGGGGGHHHHHHFHHHGHGGGG@//-..<111111.00-----:..-..-00:/9000:0;9;000;0.9000;000;;;:---..00:.-;.000000000990../000..---/......;000:00:0000000.;..9
@M03495:530:000000000-LYBTV:1:1114:26491:13220 1:N:0:AACACCTG+CCCATGCG
GTCAGCATGTGAGCTTTGGAATTAGTAAATTCGTTGACGACAGAAGGAGCAAGATAACGACCACAGGGAGGGTGGTTTATCAACGGCAAAATATAGATCGGAAGAGCACACGTCTGAACTCCAGTCACAACACCTGATCTCGTATGCCGTCTTCTGCTTGAAAAAAAAAAAAATTACGAGGTTTACGCCTCTAATGGTTTTCTTTTGGCGTATATATCGATACACCATAGCTCACATACTCTCTTTATCCT
+
CCCCCFFFFFFFGGGGGGGGGGHHHHHHHHHHGHHHHHGGGGGHHHHHHHHHHBGHHHGFGGGHHHHGGGGGEFGGGHHHHHHHGGGGGHHHHHHHHGHHGGGGHHHHHHHGHHHGHHHHHHHHHHHHHHGHGGHHHHGHHHGGHGHHGADHFHGGHGHHGHHHHGGGCC@-@.000...-;:0:0..-.9;0090000..000000-0-.;;;0900...9-00/.90090:000000090000090009
@M03495:530:000000000-LYBTV:1:1114:3173:13222 1:N:0:AACACCTG+CCCATGCG
GTCAGCATGTGAGCTTTGGAGTGAAATCTCTTGTCTTAAGGAATAAAGGAAAAAGATTCCGTCGGAGGCTCGGTGCTCTACAGGTTCAACCTTTGTACTCTATTATTGCCTCACATTCCATCTCTTGTGAAAATATATTTGATTGGCTTTTCTGCAGGTTGTTTGCCAGGACTTTCCAAGACCTCCACTAGAAAACACAATAAACTTTTTGGAAGCTGGACAACTATCTTCATTTTTCAGAAACAGTGAAC
+
BABBBFFFFFFFFFGGGGGGGGHHHHHHGHHHHHHHHHHHHHHGHHHHHHHHHAEFGHHHHHHGGGGGGHGG?FGGHHHHHHHHFFHHHEHHGGHHHHHHHFHHHHGHHHHHHHGFHHHHHHHHHHHHHGGHFGHHHHFHHHHHGHHHGHHHHGHFHHGGFDHHHHHHHHHHHHHHGHHHGHHHHHHGGCH1>DGHFGEEGGGHGFHHHHGGHGGHHHHHGCCGGFHHHFFFGGFBBBFFBFFFGGGC0;0
@M03495:530:000000000-LYBTV:1:1114:24773:13224 1:N:0:AACACCTG+CCCATGCG
GTCAGCATGTGAGCTTTGGACTCCTGACTGGTTTATCAACGGCAAAATATAGATCGGAAGAGCACACGTCTGACTCCAGTCACAACACCTGATCTCGTATGCCGTCTTCTGCTTGAAAAAAAAAAAAAAAAGAGCACAGCAACCACTCTCTGACATGCGTACAAGTTACTTTAATAATAGCCAATATGAATCGAGAGAGTATGCATGATGATACACGTAACTATAATTATCATCGATATGGTATCCACCTG
+
DCDECFFFFFFFGGGGGGGGGGHHHHHHHHHHHHHHHHHHGGGGGHHHHHHHHFGHGGGGHHHHHHHGHHHGGHHHHHHHHHHHHGHGGHHHHBGHHGGHGHHGFGHGHHHHHHHFHHHHGGGDFC></--.</<0.//<C/....0/1<011<0<00...<.1<1<11<1111111111100/00111<11....9..01111111011111110../..1111111<1<1110/..-11:111<10../
@M03495:530:000000000-LYBTV:1:1114:9600:13231 1:N:0:AACACCTG+CCCATGCG
GTCAGCATGTGAGCTTTGGACTCCTGACTGGTTTATCAACGGCAAAATATAGATCGGAAGAGCACACGTCTGAACTCCAGTCACAACACCTGATCTCGTATGCCGTCTTCTGCTTGAAAAAAAAAAAAAAAAACGAACAACAATACGAGATGATGAGAGAAACTAGAAACAACTAGCGCTACAGAGATCACTATAAAAAGATCAGAATTTACCGTAAAGCTCACACTCTCATGCCAACATAAGCAGATGGA
+
CCCCDFFFFFFFGGGGGGGGGGHHHHHHHHHHHHHHHHHHGGGGGHHHHHHHHDGHGGGGHHHHHHHGHHHGFGHHHHHHHHHHHHGHGGHHHHBGHHGGHHHHGGGHGHHHHHHHFHHHHGGGDDC</-<--.-<.--/...0:0.;...000000;0.;0::0000;//..000/--.--000//000/0::00000..0000:0000000.....;000000:/:00000000:../00000//000/
@M03495:530:000000000-LYBTV:1:1114:3914:13235 1:N:0:AACACCTG+CCCATGCG
GTCAGCATGTGAGCTTTGGAGTGAAATCTCTTGTCTTAAGGAATAAAGGAAAAAGATTCCGTCGGAGGCTCGGTGCTCTACAGGTTCAACCTTTGTACTCTATTATTGCCTCACATTCCATCTCTTGTGAAAATATATTTGATTGGCTTTTCTGCAGGTTGTTTGCCAGGTCCAAGACCTCCACTAGAAAACACAATAAACTTTTTGGAAGCTGGACAACTATCTTCATTTTTCAGAAACAGTGAACAACC
+
BBBBBFFFFFFFGGGGGGGGGGGHHHHHHHHHHFHHHHHHHDGHHHHHGHGHH2EFHHHGHHHGGGGGGHHGEEEEFGHHHHGHHFHHHHHHGHHHHHHHHHHHGHHHFHHHHHHHHHGHHHHHHHHHHHHHHGHHHHHHHHHHHFFHHHHEFGFHHFHHHGHHHGFHFHHGHFGHHHHHHHHHHHGHHGH0FGHGHEG0DGHHHHGG/GFHHHBFGHHHHHHGHHHGFHHGGGGFGFFFGGGGGFF0;AF
@M03495:530:000000000-LYBTV:1:1114:19479:13237 1:N:0:AACACCTG+CCCATGCG
GTCAGCATGTGAGCTTTGGAGTGAAATCTCTTGTCTTAAGGAATAAAGGAAAAAGATTCCGTCGGAGGCTCGGTGCTCTACAGGTTCAACCTTTGTACTCTATTATTGCCTCACATTCCATCTCTTGTGAAAATATATTTGATTGGCTTTTCTGCAGGTTGTTTGCCAGGACTTTCCAAGACCTCCACTAGAAAACACAATAAACTTTTTGGAAGCTGGACAACTATCTTCATTTTTCAGAAACAGTGAAC
+
CCCCDFFFFFFFGGGGGGGGGGHHHHHHHHHHHHHHHHHHHHHHHHHHHHGHHGGGHIHHHIHGGGGGGHHGGGGGHHHHHHHHGHHHHHHHHHHHHHHHHHHHHHHHHHHHHHHHHHHHHHHHHHHHHHHHHHHHHHHHHHHHHHHHHHHHHHGHGHHHHGHHHHHHGGHHHHHHHHHHGHHHHHHHHHF>FGHHHHGCGGHHHGHHHHGGFHHHHHHHHFCCGGHHHHGGGGGGGGGGG;FFGGGCFB0
@M03495:530:000000000-LYBTV:1:1114:8011:13241 1:N:0:AACACCTG+CCCATGCG
GTCAGCATGTGAGCTTTGGAGTGAAATCTCTTGTCTTAAGGAATAAAGGAAAAAGATTCCGTCGGAGGCTCGGTGCTCTACAGGTTCAACCTTTGTACTCTATTATTGCCTCACATTCCATCTCTTGTGAAAATATATTTGATTGGCTTTTCTGCAGGTTGTTTGCCAGGACTTTCCAAGACCTCCACTAGAAAACACAATAAACTTTTTGGAAGCTGGACAACTATCTTCATTTTTCAGAAACAGTGAAC
+
DCDDDFFFFFFFGGGGGGGGGGHHHHHHHHHHHHHHHHFHHHHHHHHHHHHHHHGGHIIHHHHGGGGGGHHGGGGGHHHHHHHHHHHHHHHHHHHHHHHHHHHHHHHHHHHHHHHHHHHHHHHHHHHHHHHHHHHHHHHHHHHHHHHHHHHHHHHHHHHHHGHHHHHHHHHHHHHHHHHHHHHHHHHHHHH<FGHHHHHGGHHFHHHHHHGGHHHHHHGGHHHHHHHHGHGGGGGGGGGGGFGGGGFFGG0
@M03495:530:000000000-LYBTV:1:1114:17242:13259 1:N:0:AACACCTG+CCCATGCG
GTCAGCATGTGAGCTTTGGACTCCTGACTGGTTTATCAACGGCAAAATATAGATCGGAAGAGCACACGTCTGAACTCCAGTCACAACACCTGATATCGTATGCCGTCTTCTGCTTGAAAAAAAACAATTCTAGATATTCATAAAAATTGGTTGAACAAATTTTAATAAACACGACAAGTTGATCAATTAGGCTTGTTGATCCAATATAATTGGTATTAACATGAGATCGTCTGATCGTGTGACAGCAATGT
+
AAABBFFFFDFFFFFAGGCGCFGEGGHGHHFBFHHHFFDFFAEEGHHGHHHFFDA11BAFHGFCEGHEAGHF5B3FFGHCFGHHFHGHFAHCH34BFFC?GCFE?EECFB?GFHHHCH33BEGG///1?B2@>GGFG2GGHHHHHHHHFGFGGHHGD0?DGF<1<GGGHHHC.A@<-<G00DD0FGFHH0:CC/;CHG0;G0;:CG0;;F;FF09CFC09;09BC009.9C..0;;./..9;C0;EF./B/
@M03495:530:000000000-LYBTV:1:1114:7119:13281 1:N:0:AACACCTG+CCCATGCG
GTCAGCATGTGAGCTTTGGTCCAGCCTGAGTCCCTGGTTTATCAACGGCAAAATATAGATCGGAAGAGCACACGTCTGAACTCCAGTCACAACACCTGATCTCGTATGCCGTCTTCTGCTTGAAAAAAAAAAAAAAAACAAACAGAAACACAATCATCTACACATCATAACAATCAACTAGCTTATATACCCAACGATCTCACTAGCATGCAACAACATCATGAAAATAATATTATCGACACACCTACTAC
+
CCCCCFFFFFFFGGGGGGGGGGHHHGHHHHHHHHHHHHHHHHHHHHGGGGGHHGHHHHHHHHGGGGHHHHHHHGHHHGHHHHHHHHHHHHHHGHGGHHHHBGHHGGHHHHGGGHGHHHHHHHHHHHHGCGC>A<-<-<......//0://;..0:00000;0/0000000090900:/000/00000000000.......00000;/;000000..../00900000000000:000..-;-/../0/0:0
@M03495:530:000000000-LYBTV:1:1114:4386:13281 1:N:0:AACACCTG+CCCATGCG
GTCAGCATGTGAGCTTTGGAGTGAAATCTCTTGTCTTAAGGAATAAAGGAAAAAGATTCCGTCGGAGGCTCGGTGCTCTACAGGTTCAACCTTTGTACTCTATTATTGCCTCACATTCCATCTCTTGTGAAAATATATTTGATTGGCTTTTCTGCAGGTTGTTTGCCAGGACTTTCCAAGACCTCCACTAGAAAACACAATAAACTTTTTGGAAGCTGGACAACTATCTTCATTTTTCAGAAACAGTGAAC
+
DDDDDFFFFFFFGGGGGGGGGGHHHHHHHHHHHHHHHHHHHHHHHHHHHHHHHFEGHIIIHHHGGGGGGHHGGGGGHGHHHHHHHHHHHHHHHHHHHHHHHHHHHHHHGHHHHHHHHHHHHHHHHHHHHHHHGHHHHHHHHHHHGHFHHHHHHHGHHHHHHGHHHHHHFHHHHHHHHHGHHHHHHHHHHFH1FGHHFGHCDGFHHHHHHHGGGHGHHHHFHCCGHHHHHHGGGHGGGGGFG<CFGGGFBF0
@M03495:530:000000000-LYBTV:1:1114:17135:13298 1:N:0:AACACCTG+CCCATGCG
GTCAGCATGTGAGCTTTGGAATTAGTAAATTCGTTGACGACAGAAGGAGCAAGATAACGACCACAGGGAGGGTGGTTTATCAACGGCAAAATATAGATCGGAAGAGCACACGTCTGAACTCCAGTCACAACACCTGATCTCGTATGCCGTCTTCTGCTTGAAAAAAAAAAAAAACAAAAACACATTACGCCAGAATCATCACCCTACAAACACAGCAAAAAGAAAAATAAGTCACCTATATAAAGACTACG
+
CCCDEFFFFFFFGGGGGGGGGGHHHHHHHHHHGGHHFHGGGGGHHHHHHHHHHFGHHHGFGGGHHHHGGGGGBFEGGHHHHHHHGGGGGHHHHHHHHHHHGGGGHHHHHHHGHHHGHHHHHHHHHHHHHHGHGGHHHG=GHHGGHHGHGGGHGHHHGHHHGHGHHGGGEEB-<<9C.A.<<...0111..-.-./1111:10/.</.:0<...9:./:0/....:/.<01111<1:0:1:111111/1</.
@M03495:530:000000000-LYBTV:1:1114:28418:13299 1:N:0:AACACCTG+CCCATGCG
GTCAGCATGTGAGCTTTGGAGTGAAATCTCTTGTCTTAAGGAATAAAGGAAAAAGATTCCGTCGGAGGCTCGGTGCTCTACAGGTTCAACCTTTGTACTCTATTATTGCCTCACATTCCATCTCTTGTGAAAATATATTTGATTGGCTTTTCTGCAGGTTGTTTGCCAGGACTTTCCAAGACCTCCACTAGAAAACACAATAAACTTTTTGGAAGCTGGACAACTATCTTCATTTTTCAGAAACAGTGAAC
+
BABBBFFFFFFFGGGFGFGGGFGHHHHHHFHHHGHHHHHHHFHHHHGHHHHHHHGGHHHHHHHGGGGGGHHGGGGGGHGHHHHHGFHHHHHHHHHHHHHHHHHHHHHGHFHHHHHHGHHGHHHGGHHHHHHHHHHHHHHHHFHHHEFFGHHHHGHHHHHHHGFHHHFHHHHHHHHHHHHHHHHGHHHFHHH<<GFHCHHEGGGFHGHHHHGG/CCGHHHFHHFHHBCGHHGGGGGGGGGGGEGGFFFFFF0
@M03495:530:000000000-LYBTV:1:1114:17511:13304 1:N:0:AACACCTG+CCCATGCG
GTCAGCATGTGAGCTTTGGTCCAGCCTGAGTCCCTGGTTTATCAACGGCAAAATATAGATCGGAAGAGCACACGTCTGAACTCCAGTCACAACACCTGATCTCGTATGCCGTCTTCTGCTTGAAAAAAAAAAATATATTTGATTGGCTTTTCTGCAGGTTGTTTGCCAGGACTTTCCAAGACCTCCACTAGAAAACACAATAAACTTTTTGGAAGCTGGACAACTATCTTCATTTTTCAGAAACAGTGAAA
+
BBBBBFFFFFFFGGGGGGGGGFGGHGHGFGHHHHHHFGFGGGGGHHGGGGGHHABGGFHHGHGFGEGHHHHGCEHHHGGHHHFHHHGFHHHGFHFGFFF34@FF?EHHHHGE@EFDGFHHHFBE?E0//BBB@0F1GDD1FGDG1>GCFFFFFFHHF<<FCEEGFE0DCCGEHEC:CFCHHHF0:.CFFG0CCFFBEAE9CBB09;;CFG?-/0;.;09CFFAEFF//9/BFFFFFFEF/BBF9B.//;F/
@M03495:530:000000000-LYBTV:1:1114:2427:13314 1:N:0:AACACCTG+CCCATGCG
GTCAGCATGTGAGCTTTGGTTTATCAACGGCAAAATATAGATCGGAAGAGCACACGTCTGAACTCCAGTCACAACACCTGATCTCGTATGCCGTCTTCTGCTTGAAAAAAAAAAACAAAACAAGACAGGTGAATAAGGATGTACAGGTAGAGCTGAGATAGATTATCTAAACAATACTGACATACGTAGAGCAAATCTGAGTGACGAATAATTAATATCGAGTACACACAGTCGTACAAGGTGTACTCATC
+
CCCDCFFFFFFFGGGGGGGGGGHHHHHHGGGGGHHHHHHHHHHHGGGGHHHHHBGGHHHGHHHHHHHHHHHHFFEHGGHHHH5FGHFGGGHHGGGGGHHHHHHHFGHHHGGGCDC/?/000//@200=/111111111111<11110<1<1111110000000=000000000.0<00000;0;0.;0..:00/:000000000;..-..;00000000...090090...90.;...00.0000000000
@M03495:530:000000000-LYBTV:1:1114:19776:13326 1:N:0:AACACCTG+CCCATGCG
GTCAGCATGTGAGCTTTGGAATTAGTAAATTCGTTGACGACAGAAGGAGCAAGATAACGACCACAGGGAGGGTGGTTTATCAACGGCAAAATATAGATCGGAAGAGCACACGTCTGAACTCCAGTCACAACACCTGATCTCGTATGCCGTCTTCTGCTTGAAAAAAAAAAAAAAAACAGATATGAGAGCTATAACTATCACATATACAACACATGAGACAGATAGATACTGTAACATATTATGGAAAGATG
+
DDCEEFFFFFFFGGGGGGGGGGHHHHHHHHHHGHHHHHGGGGGHHHHHHHHHHFGHHHGGGGGHHHHGFGGGBFEGGHHHHHHHGGGGGHHHHHHHHHHHGGGGHHHHHHHGHHHGHHHHHHHHHHHHHHGHGGHHHH1FGHGGHHHHGGGHGHHHHHHHCHHHHGGGGG--9---..//11111110.001<1:<1<1110:<1:1100...0:00:0://11111111<<<111111<B110100<:01
@M03495:530:000000000-LYBTV:1:1114:6854:13332 1:N:0:AACACCTG+CCCATGCG
GTCAGCATGTGAGCTTTGGTCCAGCCTGAGTCCTGGTTTATCAACGGCAAAATATAGATCGGAAGAGCACACGTCTGAACTCCAGTCACAACACCTGATCTCGTATGCCGTCTTCTGCTTGAAAAAAAAAAAAAAAACACATACACTAACATCCACACACATGACCTAATACAATCAATACTAAATAGTACGTAAGGTCGCACAGACGTGCTCTTGATGCGTACTACACGACTCACAGTAAATACGGACAA
+
CCCCCFFFFFFFGGGGGGGGGGHHHGHHHHHHHHHHHHHHHHHHHGGGGGHHHBFHHHHHHGGGGHHHHHHHFHHHGHHHHHHHHHHHHHHGHGGHHGFFHHHGGHHHHGGGHGHHHHHHHFGHHHGGGG//@----<...00<000/00:00/000....0000000000C00000000000:0:00000./0..000-----/0.-....00;000;0-.:-.000/.--..00:00000;::...--:
@M03495:530:000000000-LYBTV:1:1114:8001:13337 1:N:0:AACACCTG+CCCATGCG
GTCAGCATGTGAGCTTTGGAGTGAAATCTCTTGTCTTAAGGAATAAAGGAAAAAGATTCCGTCGGAGGCTCGGTGCTCTACAGGTTCAACCTTTGTACTCTATTATTGCCTCACATTCCATCTCTTGTGAAAATATATTTGATTGGCTTTTCTGCAGGTTGTTTGCCAGGACTTTCCAAGACCTCCACTAGAAAACACAATAAACTTTTTGGAAGCTGGACAACTATCTTCATTTTTCAGAAACAGTGAAC
+
DCCDDFFFFFFFGGGGGGGGGGHHHHHHHHHHHHHHHHHHHHHHHHHHHHHHHFEGHIIHHIHGGGGGGHHGGGGGHHHHHHHHHHHHHHHHHHHHHHHHHHHHHHHHHHHHHHHHHHHHHHHHHHHHHHHHHHHHHHHHHHHHHHHHHHHHHHGHHHHHHGHHHGHHHHHHHHHHHHHHHHHHHHGHHHH>DGHHHHHCDFDGHHHHHHGGFHHGHHHHGFGEGFHHHHGHGHGHHGGGGFFGGGFFFGB
@M03495:530:000000000-LYBTV:1:1114:18460:13345 1:N:0:AACACCTG+CCCATGCG
GTCAGCATGTGAGCTTTGGAGTGAAATCTCTTGTCTTAAGGAATAAAGGAAAAAGATTCCGTCGGAGGCTCGGTGCTCTACAGGTTCAACCTTTGTACTCTATTATTGCCTCACATTCCATCTCTTGTGAAAATATATTTGATTGGCTTTTCTGCAGGTTGTTTGCCAGGACTTTCCAAGACCTCCACTAGAAAACACAATAAACTTTTTGGAAGCTGGACAACTATCTTCATTTTTCAGAAACAGTGAAC
+
CBCCCFFFFFFFGGGGGGGGGGHHHHHHHHHHHHHHHHHHHHHHHHHHHHHHHFFGHIIHHIHGGGGGGHHGFGGGHHHHHHHHHHHHHHHHHHHHHHHHHHHHGHHHHHHHHHHHHHHHHHHHHHHHHHHHFHHHHHHHHHHHHFFHHHHHHHHHHHHHHGHHHHHHHHHHHHHHHGHHGHHHHHHHHHH<GHHHHHHCGHHFHHHHHHGGHHFGHHFHHGCGFHHHHHGGGGGGGGGFGFGFGGGCFF0
@M03495:530:000000000-LYBTV:1:1114:9077:13349 1:N:0:AACACCTG+CCCATGCG
GTCAGCATTGAGCTTTGGATGGTTCTGGTTTATCAACGGCAAAATATAGATCGGAAGAGCACACGTCTGAACTCCAGTCACAACACCTGATCTCGTATGCCGTCTTCTGCTTGAAAAAAAAAAAAAAAAGAAAACGTTCAGCAGGAGAGACCCTTGCAGTAGGCTTACAGAAATATATATATCGGTGGGACACACGGCGTACGGGCCATTCTCATCAAGCACTGTGCCACACTCAGCGAGTCGTCATATAA
+
CCDDDFFFFFFFGGGGGGGGGGGGHHHHHHHHHHHHHGGGGGHHHHHHHHHHHEEGGHHHHHHHGHHHGHHHHHHHFGHHHHHGHGGHHHHBGHGFGGHHHGGGHGHHHHHHHHHGHHGCGGDC<<>--..0///-.//<000.<...<./..///000<00000/<000000000:0<000<.-...-..../.----9---.--<./00000000:00:/0/<00:00..///00.<--/-<...000:
@M03495:530:000000000-LYBTV:1:1114:12759:13381 1:N:0:AACACCTG+CCCATGCG
GTCAGCATGTGAGCTTTGGAGTGAAATCTCTTGTCTTAAGGAATAAAGGAAAAAGATTCCGTCGGAGGCTCGGTGCTCTACAGGTTCAACCTTTGTACTCTATTATTGCCTCACATTCCATCTCTTGTGAAAATATATTTGATTGGCTTTTCTGCAGGTTGTTTGCCAGGACTTTCCAAGACCTCCACTAGAAAACACAATAAACTTTTTGGAAGCTGGACAACTATCTTCATTTTTCAGAAACAGTGAAC
+
CCCCCFFFFFFFGGGGGGGGGGHHHHHHHHHHHHHHHHHHHHHHHHGHHHHHHFEFHHHIHHHGGGGGGHHGEEGGHHHHHHHHHHHHHHHHHHHHHHHHHHHHHHHHHHHHHHHHHHHHHHHGHHHHHHHHHHHHHHHHHGHHHHHHHHHHHHGHHHGHHGHHHHHHHHHHHFHHHHHHHHHHFHHHHHH1>GHHHHG<GGGHHGHHHHGGFHHEHHGHGHHHHHHFFHFGGGGGGGGGGGGGGGGCFGB
@M03495:530:000000000-LYBTV:1:1114:15130:13383 1:N:0:AACACCTG+CCCATGCG
GTCAGCATGTGAGCTTTGGAGTGAAATCTCTTGTCTTAAGGAATAAAGGAAAAAGATTCCGTCGGAGGCTCGGTGCTCTACAGGTTCAACCTTTGTACTCTATTATTGCCTCACATTCCATCTCTTGTGAAAATATATTTGATTGGCTTTTCTGCAGGTTGTTTGCCAGGACTTTCCAAGACCTCCACTAGAAAACACAATAAACTTTTTGGAAGCTGGACAACTATCTTCATTTTTCAGAAACAGTGAAC
+
CCCDDFFFFFFFGGGGGGGGGGHHHHHHHHHHHHHHHHHHHHHHHHHHHHHHHFFGHIHHHHHGGGGGGHHGEGGGHHHHHHHHGHHHHHHHHHHHHHHHHHHHHHHHHHHHHHHHHHHHHHHHHHHHHHHHHHHHHHHHHHHHHHHHHHHHHFHHHHHHHGHHGHHHFHGHHHHHHHHHHHHHHHHHHGGFGGHGHFHGHHGHHHHHHHGGHHHGHHHFHGGHHHHHHEBFGGGGGGGGGFFGGGGCFG0
@M03495:530:000000000-LYBTV:1:1114:24678:13389 1:N:0:AACACCTG+CCCATGCG
GTCAGCATGTGAGCTTTGGATGGTTCTGGTTTATCAACGGCAAAATATAGATCGGAAGAGCACACGTCTGAACTCCAGTCACAACACCTGATCTCGTATGCCGTCTTCTGCTTGAAAAAAAAAAAAAAAATATATAAAGGATATAGTATCTCTACGGAGTACACACACTTTGAAGCTTTGATCGTTCTCGCGCTATGTAACTCTAGTACTATTCTATATTTTTCACCAACGCCACATCGTCAATTTAGCAT
+
DCDDDFFFFFFFGGGGGGGGGGGHHHHHHHHHHHHHHHGGGGGHHHHHHHHHHHGGGGHHHHHHHGHHHGHHHHHHHHHHHHHHGHGGHHGHDGHHGGHHHHGFGHGHHHHHHHHHHGHGGGGCC<</<-0111>1=000/00=00000=0<00<.<.../<000..:/::000000000000./<..0.9----.00000<000000<0<00000<00000</<0009..--..<00.....0000<:00
@M03495:530:000000000-LYBTV:1:1114:14381:13395 1:N:0:AACACCTG+CCCATGCG
GTCAGCATGTGAGCTTTGGTTTATCAACGGCAAAATATAGATCGGAAGAGCACGCGTCTGAACTCCAGTCACAACACCTGATCTCGTATGCCGTCTTCTGCTTGAAAAAAAAATTGCAATACACTACTTCACAACCGCAGACAACACGAAGCTGCTGGAGATTATCACAACCGAGAAAACTCCCACAAACACGAGTGCTACAGCGGAAGCAATTGGAATCACGCCGATACGCGTCATCATTATGGCTATGG
+
>11AAF1DF1B3BFGBE11FGGBFEFHF0E0E00AFEG2AG21F?FEGH0G1F/A/E?/FBGGGHFG1DF1GH1>>EE0GHH1F20B/B0@1>?/0?2B1F1E1011B0/<//B11>1@211111@01112?1<C////-->00.>.>-.=-00/00/<;/;C0C00C0:..--:-./;FF0C.FAE..C...9-.;B//B///-;--;?F//;//////;B9-----------;-;B/////;/--B///
@M03495:530:000000000-LYBTV:1:1114:8432:13407 1:N:0:AACACCTG+CCCATGCG
GTCAGCATGTGAGCTTTGGAGTGAAATCTCTTGTCTTAAGGAATAAAGGAAAAAGATTCCGTCGGAGGCTCGGTGCTCTACAGGTTCAACCTTTGTACTCTATTATTGCCTCACATTCCATCTCTTGTGAAAATATATTTGATTGGCTTTTCTGCAGGTTGTTTGCCAGGACTTTCCAAGACCTCCACTAGAAAACACAATAAACTTTTTGGAAGCTGGACAACTATCTTCATTTTTCAGAAACAGTGAAC
+
BBBBBFFFFFFFGGGGGGGGGGHHHHHHHHHHHHHHHHHHHHHHHHHHHHHHH2EFGHHHHHHGGGGGGGHG?EGGGGHHHHHGHHHHHHHGHHHHHHHHHHHHHHHHHHHHHHHHHHHHHHHHHHHHHHHBHGHHHHGHHHHHGGGFGHFHGHHHHHHHGGHHHHFHFHHHHHHHHGGHHHHHHHHHGHH1=FFHFGHEGDFGGHGHHHGGGFFGHHHGHCGGHHHHHGGGFGGGGGGEFFFGGGG09C0
@M03495:530:000000000-LYBTV:1:1114:20500:13413 1:N:0:AACACCTG+CCCATGCG
GTCAGCATGTGAGCTTTGGTCCAGCCTGAGTCCTGGTTTATCAACGGCAAAATATAGATCGGAAGAGCACACGTCTGAACTCCAGTCACAACACCTGATCTCGTATGCCGTCTTCTGCTTGAAAAAAAAAAAACAAAATCGGTTTTTTAATTCTATGATGCTTGAAACCTGAGAACACTATAGTAAATAGTAGCAAATCATGTTGCACGCCTTGATGCGAATAACCACATACAAGCTTACTGTCTAAAATG
+
CCCCCFFFFFFFGGGGGGGGGGHGHGHHFHHHHHHHHHHHHHHHHGGGGGHHH3FGHHFGHGEGGGHHHHHHAGHHGHGHHHHHHHHHHHHGHGGHHFH4EGHFGHHHGGGGHGFHHHHHHGFHHHGCDGB>////00<>..>...<-.000000=00000;:0.000././/00://09000;000000900000000:000;0000.;...00000:.--.:000..000000.00000090000;000
@M03495:530:000000000-LYBTV:1:1114:19842:13419 1:N:0:AACACCTG+CCCATGCG
GTCAGCATGTGAGCTTTGGATGGTTCTGGTTTATCAACGGCAAAATATAGATCGGAAGAGCACACGTCTGAACTCCAGTCACAACACCTGATCTCGTATGCCGTCTTCTGCTTGAAAAAAAAAAAATACAGTAAGCAGATAATAAATGCACTTGAAGAGGAAAGTGTACATTTCGTCAGATGACACATATGAACCCAATACACCTCCAGCACGTCACGTGATGACATAACGTACCGAAGTTAATGCACAAA
+
CABCCFFFFFFFGGGGGGGGGGGGHHHHHHHHHHHHHHGGGGGHHHHHHHHHHGGGGGHHHHHHHGHHGGHHHGHHHHHHHHHHGHGGHHHHBGHHGGHHHHGGGHGHHHHHHHHHHGHGGGG/B<011111111110011<111111>11111111><<.//.00000<0000<:...00000<0/00:<000:.../0;09//..////.-.:..:9;.//:////;/./.....--.9//;//;/;/.
@M03495:530:000000000-LYBTV:1:1114:7409:13432 1:N:0:AACACCTG+CCCATGCG
GTCAGCATGTGAGCTTTGGAGTGAAATCTCTTGTCTTAAGGAATAAAGGAAAAAGATTCCGTCGGAGGCTCGGTGCTCTACAGGTTCAACCTTTGTACTCTATTATTGCCTCACATTCCATCTCTTGTGAAAATATATTTGATTGGCTTTTCTGCAGGTTGTTTGCCAGGACTTTCCAAGACCTCCACTAGAAAACACAATAAACTTTTTGGAAGCTGGACAACTATCTTCATTTTTCAGAAACAGTGAAC
+
CBCCCFFFFFFFGGGGGGGGGGHHHHHHHHHHHHHHHHHHHGHHHHHHHHHHHFFGHIHHHHHGGGGGGHHGEGGGHHHHHHHHHHHHHHHHHHHHHHHHHHHHHHHHHHHHHHHHHHHHHHHHHHHHHHGGHHHHHHHHHGHHHHFHHHHHHHHHHHHHHGHHHGHHGHHHHHHHHHGHEHHHHHHHHHG>FGHHHHH<=DDGHHHHHHGGHHHEHHHGGGHEHHHHGHGGGGGGGFGFF0FGGGF;FF:
@M03495:530:000000000-LYBTV:1:1114:18025:13446 1:N:0:AACACCTG+CCCATGCG
GTCAGCATGTGAGCTTTGGAGTGAAATCTCTTGTCTTAAGGAATAAAGGAAAAAGATTCCGTCGGAGGCTCGGTGCTCTACAGGTTCAACCTTTGTACTCTATTATTGCCTCACATTCCATCTCTTGTGAAAATATATTTGATTGGCTTTTCTGCAGGTTGTTTGCCAGGACTTTCCAAGACCTCCACTAGAAAACACAATAAACTTTTTGGAAGCTGGACAACTATCTTCATTTTTCAGAAACAGTGAAC
+
CBCCCFFFFFFFGGGGGGGGGGHGHHHHHHHHHGGHHHHHHGHHHHHHHHHHH2EFHHGHHHHGGGGGGHHGGEGGHHHHHHHHGHHHHHHHHHHGHHHHHHHHGHHHGHHHHHHHHHHHHHHHHHHHHHEGHFHHHHHHHHHHHHHHHHHHHHHHHHHHHGHHHHHHHGHHHHHHHHEHHHHHHHHHHHH1FGHHCGH.GHHFHHHHHHGGGHHFHGFHFGGGGGHHHHGGGGGG0/;00C//9:;0;B0
@M03495:530:000000000-LYBTV:1:1114:27472:13448 1:N:0:AACACCTG+CCCATGCG
GTCAGCATGTGAGCTTTGGAATTAGTAAATTCGTTGACGACAGAAGGAGCAAGATAACGACCACAGGGAGGGTGGTTTATCAACGGCAAAATATAGATCGGAAGAGCACACGTCTGAACTCCAGTCACAACACCTGATCTCGTATGCCGTCTTCTGCTTGAAAAAAAAAAAAATAACTAAACAAGATAAACAGAGCATGACACTAGTAGTTCCAACAGTCATCATGTCATCAGACACATTTACATCACACT
+
CBCCDFFFFFFFGGGGGGGGGGHHHHHHHHHHGHHHHHGGGGGHHHHHHHHHGFGHHHGFGGGHHHHGFFGGBFFEGHHHHHHHGGGGGHHHHHHHHHHHGGGGHHHHHHHGHGHGHHHHHHHHHHHHHHDHGGHHHD1FGHFGHHHHGGGHGHHHHHGHGHHHHGGGGC<?-.0:01<0001.//<11101////000000:</:111111111<./:001:11111:111000//:011<111<0000/
@M03495:530:000000000-LYBTV:1:1114:10276:13448 1:N:0:AACACCTG+CCCATGCG
GTCAGCATGTGAGCTTTGGAGTGAAATCTCTTGTCTTAAGGAATAAAGGAAAAAGATTCCGTCGGAGGCTCGGTGCTCTACAGGTTCAACCTTTGTACTCTATTATTGCCTCACATTCCATCTCTTGTGAAAATATATTTGATTGGCTTTTCTGCAGGTTGTTTGCCAGGACTTTCCAAGACCTCCACTAGAAAACACAATAAACTTTTTGGAAGCTGGACAACTATCTTCATTTTTCAGAAACAGTGAAC
+
CCCCCFFFFFFFGGGGGGGGGGHHHHHHHHHHHHHHHHHHHHHHHHHHHHHHHGGGHIHHHHHGGGGGGHHGGGGGHHHHHHHHHHHHHHHHHHHGHHHHHHHHHHHHHHHHHHHHHHHHHHHHHHHHFFFGHHHHHHHHHHHHHFGHHHHHHHHHHHHHHGHHHHHHHHHHHHHHHHHHHHHHHHHHHHG>GGHHHHHGHFGHHGHHHHGGHHHHHHHHHFCCHHHHHFGGGGGGGGGGGFGGGGGFFF0
@M03495:530:000000000-LYBTV:1:1114:24579:13456 1:N:0:AACACCTG+CCCATGCG
GTCAGCATGTGAGCTTTGGACTCCTGACTGGTTTATCAACGGCAAAATATAGATCGGAAGAGCACACGTCTGAACTCCAGTCACAACACCTGATCTCGTATGCCGTCTTCTGCTTGAAAAAAAAAAAAAAAAAATATGCTAGATTCTATTACTGCTGTACATTTCTTCGATGAACATCCATAATTAAAAACGATATACGCCTGTCGAGCTGATAACAGACAGGCTTTTCACTTTAAATAGCTGCTCTTGGA
+
CCCCCFFFFFFFGGGGGGGGGGHHHHHHHHHHHHHHHHHHGGGGGHHHHHHHHGHHGGGGHHHHHHHGHHHGBGHHHHHHHHHHHHGHGGHGHG4FGHGGHHHHGGGHGHHHHHHHHHHHHGFCCCB//-<---.00000=0:000;0:0;0:000:0;0:00000009.;0;;0000/000990CF090.:9CE:;0..-.:00..-..0:000000/.:/.9.//90000000000000:0000000:0
@M03495:530:000000000-LYBTV:1:1114:8087:13459 1:N:0:AACACCTG+CCCATGCG
GTCAGCATGTGAGCTTTGGACCAGCCTGAGTCCCTGGTTTATCAACGGCAAAATATAGATCGGAAGAGCACACGTCTGAACTCCAGTCACAACACCTGATCTCGTATGCCGTCTTCTGCTTGAAAAAAAAAAAAAGATAGACATAAACTAGGAGTTAACGTTTTTCATAAAATACGAAATATAGATGACACAGTCATGAGCTTCATATAAAGACAGTGGAACTATTATCACAGCGGCTATAAAAGTCGACA
+
CBCCCFFFFFFFGGGGGGGGGGHHHGHHHHHHHHHHHGHGHHHHHHGGGGGHHBGGHHHHHHGGGGHHHHGHFEHHHGGHHGHHHHHHHHHHGHGGHHHD4FGGFGFHHHGGGHGHGHHHHHGHHGHGGG<B?<<.>1<1=111=1=0000/0/<<000.///../:00;0000:.::..0900000000:/.000;B09000;;00;90000///;0:00000;;0000000.----.900000;0..:.
@M03495:530:000000000-LYBTV:1:1114:4453:13468 1:N:0:AACACCTG+CCCATGCG
GTCAGCATGTGAGCTTTGGAGTGAAATCTCTTGTCTTAAGGAATAAAGGAAAAAGATTCCGTCGGAGGCTCGGTGCTCTACAGGTTCAACCTTTGTACTCTATTATTGCCTCACATTCCATCTCTTGTGAAAATATATTTGATTGGCTTTTCTGCAGGTTGTTTGCCAGGACTTTCCAAGACCTCCACTAGAAAACACAATAAACTTTTTGGAAGCTGGACAACTATCTTCATTTTTCAGAAACAGTGAAC
+
BBBBBFFFFFFFGGGGGGCGGGHHHHHHHHGHHHHHGHHHHHHHHHHHHHHHHFGEHHHHHHHGGGGGGHHGFEGGHHHHHHHHGHHHHHHHGHHGHHHHHHHHHHHHGHFHHHHHHHHGHHHHHHGHHHHFHHGHHHHHHHHHGGFEHHHHHHHHHHGHHDHHHHHHHHHHHGHHGF1DGHHHHHHHHHH1FDGGGEHCFFGHHGGHHHGGBGBGHHHFHFHHHHHHHGGGGGGGGGGGFFFGGGGF0F0
@M03495:530:000000000-LYBTV:1:1114:20579:13480 1:N:0:AACACCTG+CCCATGCG
GTCAGCATGTGAGCTTTGGAGTGAAATCTCTTGTCTTAAGGAATAAAGGAAAAAGATTCCGTCGGAGGCTCGGTGCTCTACAGGTTCAACCTTTGTACTCTATTATTGCCTCACATTCCATCTCTTGTGAAAATATATTTGATTGGCTTTTCTGCAGGTTGTTTGCCAGGACTTTCCAAGACCTCCACTAGAAAACACAATAAACTTTTTGGAAGCTGGACAACTATCTTCATTTTTCAGAAACAGTGAAC
+
CCCCCFFFFFFFGGGGGGGGGGHHHHHHHHHHHHHHHHHHHHHHHHHHHHHHHFEEHIHHHFHGGGGGGHHGCEGFHHHHHHHHHHHHHHHHHHGFHHHHHHHHHHHHHHHHHGHHHHHGHHHHHHHHHGHHHHHHHHHHHHHHHAGBGHHHGHFHHHGHHGHHHGHHHHHHGHHHHHFHHHHHHHHHHHH<FGHHGFHCGHGHGHHHHHGGEHHHHHHHHHGGHHHHHHGGGGGGGGGGG;CBGFG;FF;
@M03495:530:000000000-LYBTV:1:1114:18297:13481 1:N:0:AACACCTG+CCCATGCG
GTCAGCATGTGAGCTTTGGAGTGAAATCTCTTGTCTTAAGGAATAAAGGAAAAAGATTCCGTCGGAGGCTCGGTGCTCTACAGGTTCAACCTTTGTACTCTATTATTGCCTCACATTCCATCTCTTGTGAAAATATATTTGATTGGCTTTTCTGCAGGTTGTTTGCCAGGACTTTCCAAGACCTCCACTAGAAAACACAATAAACTTTTTGGAAGCTGGACAACTATCTTCATTTTTCAGAAACAGTGAAC
+
CCCCCFFFFFFDGGGGGGGGGGHHHHHHHHHHHHHHHHHHHHHHHHHHHHHHHFEFHHHHHHHGGGGGGHHGGGGGHHHHHHHHHHHGHHHHHHHHHHHHHHHHHHHHHHHHHHHHHHHHHHHHHHHHHHHHHHHHHHHHHHHHHFHHHHHHGHHHHHHHHGHHHHHHHHHHHHHGHHHHHHHHHGHHHHHGFGHHHGHEGHHHHHHHHHGGFGGEHHHHHGHGHHHHHHGGGGGGGGGGGBFGGGGFGEB
@M03495:530:000000000-LYBTV:1:1114:25726:13512 1:N:0:AACACCTG+CCCATGCG
GTCAGCATGTGAGCTTTGGAGTGAAATCTCTTGTCTTAAGGAATAAAGGAAAAAGATTCCGTCGGAGGCTCGGTGCTCTACAGGTTCAACCTTTGTACTCTATTATTGCCTCACATTCCATCTCTTGTGAAAATATATTTGATTGGCTTTTCTGCAGGTTGTTTGCCAGGACTTTCCAAGACCTCCACTAGAAAACACAATAAACTTTTTGGAAGCTGGACAACTATCTTCATTTTTCAGAAACAGTGAAC
+
CCCCCFFFFFFFGGGGGGGGGGHHHHHHHHGHHHHHHHHHHGGHHHHGHHHHHBEGHIHHHHHGGGGGGHHGGGGGHHHHHHHHHHHHHHHHHHHHHHGHHHHHHGHHHHGHHHHHHHHHHHHGHHHGHHFHHHHHHHHHHHHHHHFHHHHHHHGHFGGHHGHHFGHHGHHHGHHHHHFHFHHGHGHHHFH1>GHHFHHEGHEFHHHHGHGGFHGHHHFHHCCCGHHHGHGGGGGGGGGEGBBFGGGB0C0
@M03495:530:000000000-LYBTV:1:1114:11387:13515 1:N:0:AACACCTG+CCCATGCG
GTCAGCATGTGAGCTTTGGAGTGAAATCTCTTGTCTTAAGGAATAAAGGAAAAAGATTCCGTCGGAGGCTCGGTGCTCTACAGGTTCAACCTTTGTACTCTATTATTGCCTCACATTCCATCTCTTGTGAAAATATATTTGATTGGCTTTTCTGCAGGTTGTTTGCCAGGACTTTCCAAGACCTCCACTAGAAAACACAATAAACTTTTTGGAAGCTGGACAACTATCTTCATTTTTCAGAAACAGTGAAC
+
A>AABFFFFDFFFFFGGGFBGEEEFHHFGFHHHGHG5GGFCBGHHFHFFHHBC2AFDGHEGAGEGCEEAHHGGFGGHHHEHFFHGB@GBHHHHGGBFHBGHHGHHFD4EGHHFHGGEGHHFGDGHHFEFHEGFGHHHHHHHHHHHGGFHBHHDGHHFHHHGDCHHHHHHHHHHHHGHHHHGHHHHHHGHHHFHHHFHFECDBDDGFHHGHGGFCBGGFFHGCC:GFHEFHBBFGFGGFFGBFFGEFFCFF9
@M03495:530:000000000-LYBTV:1:1114:15718:13516 1:N:0:AACACCTG+CCCATGCG
GTCAGCATGTGAGCTTTGGTCCAGCCTGATCCCTGGTTTATCAACGGCAAAATATAGATCGGAAGAGCACACGTCTGAACTCCAGTCACAACACCTGATCTCGTATGCCGTCTTCTGCTTGAAAAAAAAAAAAAAGCTTGAGCCCAAAATGGGGAATTACCTCTTCATGGAGAGCTAACACGGTCGGAGGAATTGTGATACACAGCAGTCGTGTGGGGCGGTCGTTAGAGATGGTTGCGACATGCGTTGCG
+
BABCCFFFFFFFGGGFGGGGGGHHHGHHHHHHHHHHGHHHHHHHHGGGGGHHHFGHHHHHHGGGGHHHHHHHEHHHGHHHHHHHHHHHHHHGHGGHHFGBFFHGGHHGHEEEHGHHHHHHGHHHGHGGDF<//--.0110000/..<..<0<..../00000;:000<000;:..900/00.-..-----./:;090900900;999;0:...9...-.----9;...00000000..----.00..;-.-
@M03495:530:000000000-LYBTV:1:1114:18011:13530 1:N:0:AACACCTG+CCCATGCG
GTCAGCATGTGAGCTTTGGAGTGAAATCTCTTGTCTTAAGGAATAAAGGAAAAAGATTCCGTCGGAGGCTCGGTGCTCTACAGGTTCAACCTTTGTACTCTATTATTGCCTCACATTCCATCTCTTGTGAAAATATATTTGATTGGCTTTTCTGCAGGTTGTTTGCCAGGACTTTCCAAGACCTCCACTAGAAAACACAATAAACTTTTTGGAAGCTGGACAACTATCTTCATTTTTCAGAAACAGTGAAC
+
BABBBFFFFFFFGGGGGGGGGFHHHHGHHHHHHHHHHHHHHGHHHHHHHHHHHBEFGHHHHHHGGGGGGHHGEFGGHHHHHHHHGGHHHHHHHHHGHHHHHHHHHHHFGHHHHHHHHHHGGHHHHHHHHHGHHHHHHHHHHHHHHHHHHGHHGHHHFHHHHGHHHHHHHHHHHHHHHHHHHHHHHHHHHHH1FFFHGHHEGHHHHHFHHHGGFHHEHHBGGHGHHHHHHGGGGGFGGGGFGBFGGGG;BB0
@M03495:530:000000000-LYBTV:1:1114:14540:13531 1:N:0:AACACCTG+CCCATGCG
GTCAGCATGTGAGCTTTGGACTCCTGACTGGTTTATCAACGGCAAAATATAGATCGGAAGAGCACACGTCTGAACTCCAGTCACAACACCTGATCTCGTATGCCGTCTTCTGCTTGAAAAAAAAAAAAAAAAGAAATCACGCACTCATATAATCCTTAAAGTTGTTTGCGAATCTCAAACGGACAACGCGCGACGCGCCATCACATATGTATACAAGCATCGTGTCTGTGACCAGAGCCGCACAACCAGTA
+
CCCDDFFFFFFFGGGGGGGGGGHHHHHHHHHHHHHHHHHHGGGGGHHHHHHHHBFHGGGGHHHHHHHGHHHGFGHHHHHHHHHHHHGHGGHHHH4GHHGGHHHHGGGHGHHHHHHHHGHHHGGGF>/><-<-.../1100..---/:111111111111111111.</<-<-9.11:100<..--<.---<------<-..00001011111:1<00./10...</1111:110.../.----</....:1
@M03495:530:000000000-LYBTV:1:1114:5866:13543 1:N:0:AACACCTG+CCCATGCG
GTCAGCATGTGAGCTTTGGTCCAGCCTTAGTCCTGGTTTATCAACGGCAAAATATAGATCGGAAGAGCACACGTCTGAACTCAGTCACAACACCTGATCTCGTATGCCGTCTTCTGCTTGAAAAAAAAAAAAAAAATAAATACTAAGTAAACAAGAGAACAAAGAACTATAGTAAAAGTAAAAAAAATAGCGATACGAGTAGACTAAGTGTCAAGAAGACACAGACCAAGCATGAAGGATAAGAACAATAA
+
CCCCDFFFFFFFGGGGGGGGGGHHHGHHHHHHHHHHHHHHHHHHHGGGGGHHHHHHHHHHHGGGGHHHHHHHEHHHGHHHHHHHHHHHHHGHGGHHHHBGHHGGHHHHGGGHGHHHHHHHHHHHHGGGGG@//>--.01<D1011101111<1://.<00//./<./<<1:1<1111101:1<0-<-.001--..<...<.11110<011<1110<//::///.<../.../1<0110.000011///:10
@M03495:530:000000000-LYBTV:1:1114:11638:13547 1:N:0:AACACCTG+CCCATGCG
GTCAGCATGTGAGCTTTGGAGTGAAATCTCTTGTCTTAAGGAATAAAGGAAAAAGATTCCGTCGGAGGCTCGGTGCTCTACAGGTTCAACCTTTGTACTCTATTATTGCCTCACATTCCATCTCTTGTGAAAATATATTTGATTGGCTTTTCTGCAGGTTGTTTGCCAGGACTTTCCAAGACCTCCACTAGAAAACACAATAAACTTTTTGGAAGCTGGACAACTATCTTCATTTTTCAGAAACAGTGAAC
+
AAABCFFFFFFFGGGGGGGGGGHHHHHGHHHHHHHHHHHHHFGHHHHHGHHHHAEFHIGIHFHGGGGGGHHG0EGGHHHHHHHHHHHHHHHHHHHHHGHHHHHHHHHHGHHHGHHHHHHHHHHHHHHHHHGHGHHHHHHHHHHHHGHHHHHHGHHHHHHHHGHHHHHHHGHHHHHGHHHHHHHHHHHHHHHFGFGFCGHEG0GFHHHHHHGGFHHHHHHHGFHGHHHHHGGGGGGGGGGFFCFGGGFCFF0
@M03495:530:000000000-LYBTV:1:1114:19683:13561 1:N:0:AACACCTG+CCCATGCG
GTCAGCATGTGAGCTTTGGAATTAGTAAATTCGTTGACGACAGAAGGAGCAAGATAACGACCACAGGGAGGGTGGTTTATCAACGGCAAAATATAGATCGGAAGAGCACACGTCTGAACTCCAGTCACAACACCTGATCTCGTATGCCGTCTTCTGCTTGAAAAAAAAAAAAAATAACAAAAGAATAATGATGGTCTACTAACCGAACAAGTAAGTAACAACTAGAGCTAATACTGAATCACACGACCCTA
+
CCCCCFFFFFFFGGGGGGGGGGHHHHHHHHHHGHHHHHGGGGGHHHHHHHHHH2FHHHGFGGGHHHHGFFGG>BFEGHHHHHHHGGGGGHHHHHHHHHHHGGGGHHGHHHHGHHHGHHHHHHHHHGHHHHGHGGHHGH=GHHFGHHHHGEGHGHHGHHHHGHHHHGGGEE@9-9.0000:../..000;09B00000000000.-;---;/000:;000:090900:00000000;000000:0-9--;/;
@M03495:530:000000000-LYBTV:1:1114:21853:13592 1:N:0:AACACCTG+CCCATGCG
GTCAGCATGTGAGCTTTGGAGTGAAATCTCTTGTCTTAAGGAATAAAGGAAAAAGATTCCGTCGGAGGCTCGGTGCTCTACAGGTTCAACCTTTGTACTCTATTATTGCCTCACATTCCATCTCTTGTGAAAATATATTTGATTGGCTTTTCTGCAGGTTGTTTGCCAGGACTTTCCAAGACCTCCACTAGAAAACACAATAAACTTTTTGGAAGCTGGACAACTATCTTCATTTTTCAGAAACAGTGAAC
+
CBCCCFFFFFFFGGGGGGGGGGHHHHHHHHHHHGHHHHHHHGFHHHHHHHHHGFEGHIHHHGHGGGGGGGHGGGGGHHHHHGHHHHHHHHHHHHHHHHHHHHHHHHHHHHHHHHHHHHHHHHHHHHHHHHHHHHHHHHHHHHHHHHHHHHHHHHHHHHHHHGHHHHHHHHHHHHHHHHHHHHHHHHHHHHH1>GFG.CH<<G<GHHHHHHGGGHGHHHHHHCGCGHHHHHGGGGGGGGGGEFFGGGGFGG0
@M03495:530:000000000-LYBTV:1:1114:7547:13599 1:N:0:AACACCTG+CCCATGCG
GTCAGCATGTGAGCTTTGGAGACTGGTTTATCAACGGCAAAATATAGATCGGATGAGCACACGTCTGAACTCCAGTCACAACACCTGATCTCGTATGCCGTCTTCTGCTTGAAAAAAAAAAAACGACGCGCTGGCAGGCATTCCTGGAGCTGACAACAGGCGTGCCGAGAAGACTCGATCCGTGGCCTGAGCTGGGGTCGCGCAACTCTCTCTATCGTGCCTGTTAGCTATCCAGCGTCAGTTTCTCCTTC
+
BAABBFFFFDDFFAG4GGCGGGFGGFHHHHHHHHHEGGAEHEGHGHHHHHHGG1ABGHHHHHGGHFGHGFHHHFFHHGHHHGHGEHG3G44BFFGHGDGGEECEHHFGHGH0FHHHGC//>//<//</------./<<..00;:00/:././0/00.;/..-;9AE-9B-.//9;B9./9....--9B.;.//;..-..999@---////999///..9..9//////99//////99.../////99///
@M03495:530:000000000-LYBTV:1:1114:8503:13621 1:N:0:AACACCTG+CCCATGCG
GTCAGCATGTGAGCTTTGGAGGGCAAGAAGGGGTGGTTTATCAACGGCAAAATATAGATCGGAAGAGCACACGTCTGAACTCCAGTCACAACACCTGATCTCGTATGCCGTCTTCTGCTTGAAAAAAAAAAAAAACAAAAAAAAATAATGCCTACAGCACTTGCATACTGAAAGACACCCAAATACATAACATCAAGTGCGACACACGGATGACATAACGACAAACACAATGACTATCAGTGAAACAACAA
+
DCCDEFFFFFFFGGGGGGGGGGGGGGGHHHHGGEEGGGHHHHHHHGGGGGHHHBFHHHHHHGGGGHHHHHHHGHHHFFGHHHHHHHHHHHHGHGGHHHHBGHHGGHHHHGGGHGHHHHHHHGGHHHGGGGD>>--...<..:<-9.0<111011/000/.00010:<0111001<///.....:1<0:110<1:00:111-.---/.9--.-000111<..-<-/.....001:1<<111<11110/....
@M03495:530:000000000-LYBTV:1:1114:29050:13621 1:N:0:AACACCTG+CCCATGCG
GTCAGCATGTGAGCTTTGGAGACTGGTTTATCAACGGCAAAATATAGATCGGAAGAGCACACGTCTGAACTCCAGTCACAACACCTGATCTCGTATGCCGTCTTCTGCTTGAAAAAAAAAAACAAAAATAACAAGTATCTGTCTCTAGTGTGCAATATAGAGAGAGGAAGCATAAGCACAATATCGCGTCTGTGTTGATAAGCTAGGCTGACTCCGGCACATTGTTAACTCAATTGTGAGTTGAACATGCG
+
BABCCFFFFFFFGGGGGGGGGGGHHGHHHHHHHHHGGGGGHHHHHHHHHHHGGBEGHHHHHHGHGHGHHHHHBFFHHHHHGGFFFHHGH4FHHFFFHHHGGGHGHGHHHHHFGGGHGGF@/B///=0/0?11110=1=111=1=1111<11111111111110.<.../..0000000:C/:000..-:-..000/.0;00900009/0../000.----/000000000000000:0:00000000:00.
@M03495:530:000000000-LYBTV:1:1114:23419:13625 1:N:0:AACACCTG+CCCATGCG
GTCAGCATGTGAGCTTTGGTCCAGCCTGAGTCCTGGTTTATCAACGGCAAAATATAGATCGGAAGAGCACACGTCTGAACTCCAGTCACAACACCTGATCTCGTATGCCGTCTTCTGCTTGAAAAAAAAAAAAAATCTACACTTAAATGTATCTAACATCACTCATGTTACACAAAACACATACCAACTGACTCCCCCATACTATTCGTTTCTCGCAACAGTATAAGCATGACGTAACACTCTTGACGATA
+
CACCCFFFFFFFGGGGGGGGGGHHHGHGHHHHHHHHHHHHHHHHHGGGGGHHH3DGHHHGGEGGGHHHHHHHGHHHGHHHHHHHHHHHHHHGHGGHHHHFGGHFGHHHHGGGHGHHGHHHHHHHHHGGGG/</-<011111011<<0==000000=0<0<0000/000;00000.......000/00.//00000.:.-/;/0;0009//.000..-.-./090000000000...;.000/00:00....
@M03495:530:000000000-LYBTV:1:1114:13916:13652 1:N:0:AACACCTG+CCCATGCG
GTCAGCATGTGAGCTTTGGTCCAGCCTGAGTCCTGGTTTATCAACGGCAAAATATAGATCGGAAGAGCACACGTCTGAACTCCAGTCACAACACCTGATCTCGTATGCCGTCTTCTGCTTGAAAAAAAAAAAAAAAAAACATAATGTCAAAGCTACGAAAGACGCTAGAAATAACAATATAGAGACAGATCACAGCACCAGTGACATAGCAATGATGACTATAACACTTCGCTAGAGACCATGAACGGCTG
+
DEDEEFFFFFFFGGGGGGGGGGHHHGHHHHHHHHHHHHHHHHHHHGGGGGHHH3FHHHHHHGGGGHHHHHHHGHHHGHHHHHHHHHHHHHHGHGGHHGHBGHHFGHHHHGFGHGHHHHHHHHHHGHGGGCB/<------.<0111111<111/:10:....//.-.9.<111<<00001111111/<//100/01./....:01:111101100<1110111<<10:010.....00:/./01011..---
@M03495:530:000000000-LYBTV:1:1114:12956:13660 1:N:0:AACACCTG+CCCATGCG
GTCAGCATGTGAGCTTTGGAGTGAAATCTCTTGTCTTAAGGAATAAAGGAAAAAGATTCCGTCGGAGGCTCGGTGCTCTACAGGTTCAACCTTTGTACTCTATTATTGCCTCACATTCCATCTCTTGTGAAAATATATTTGATTGGCTTTTCTGCAGGTTGTTTGCCAGGACTTTCCAAGACCTCCACTAGAAAACACAATAAACTTTTTGGAAGCTGGACAACTATCTTCATTTTTCAGAAACAGTGAAC
+
CCCDDFFFFFFFGGGGGGGGGGHHHHHHHHHHHHHHHHHHHHHHHHHHHHHHHGEGHIHHHHHGGGGGGHHGGGGGHHHHHHHHHHHHHHHHHHHHHHHHHHHHHHHHHHHHHHHHHHHHHHHHHHHHGHHHHHHHHHHHHHHHHHHHHHHHHHHHHHHHHGHHHHHHGHHHHGHHHHHHHHHHHHHHHHH1FGHHHFHEGHGHHHHHHHGGFHCEHHHHGCCGHHHHHHGGGGGGGGGGGFGGGGGFFG0
@M03495:530:000000000-LYBTV:1:1114:6968:13668 1:N:0:AACACCTG+CCCATGCG
GTCAGCATGTGAGCTTTGGAATTAGCTGGTTTATCAACGGCAAAATATAGATCGGAAGAGCCACACGTCTGAACTCCAGTCACAACACCTGATCTCGTATGCCGTCTTCTGCTTGAAAAAAAAAAAACAAGAAGCACACTGGCAATTCCGATATGATCTACTTAGAACTAAAAAATCACAAATACACAACATGTCTGGTGATGACAACTGATGCCGCGTATTAGAAGACAGCTATTCCCATGATCTATGAC
+
CCCCCFFFFFFFGGGGGGGGGGHHHHHHHHHHHHHHHHGGGGGHHHHHHHHHHHGGGGHGHHHHHGGHHHGHHHHHHHHHHHHHHGHGGHHHH4GHHGGHHHHGGGHGHHHHHHHGHHFFGGGF/<//??000011>00010.011111<<<<-000000000000000000<0-.0000:.000000.:.:00000/0/0000000.:/00000-----.;000000://.:0000:000/:0;:000:;
@M03495:530:000000000-LYBTV:1:1114:16853:13669 1:N:0:AACACCTG+CCCATGCG
GTCAGCATGTGAGCTTTGGAGTGAAATCTCTTGTCTTAAGGAATAAAGGAAAAAGATTCCGTCGGAGGCTCGGTGCTCTACAGGTTCAACCTTTGTACTCTATTATTGCCTCACATTCCATCTCTTGTGAAAATATATTTGATTGGCTTTTCTGCAGGTTGTTTGCCAGGACTTTCCAAGACCTCCACTAGAAAACACAATAAACTTTTTGGAAGCTGGACAACTATCTTCATTTTTCAGAAACAGTGAAC
+
CBCCCFFFFFFFGGGGGGGGGGHHHHHHHHHHHHHHHHHHHGHHHHHHHHHHHGFGHIIHHIHGGGGGGHHGGGGGHHHHHHHHHHHHHHHHHHHHHHHHHHHHGHHHHHHHHHHHHHHHHHHHHHHHHHHHHHHHHHHHHHHHHFHHHHHHHHHHHHHHHGGHHHHHHHHHHHGHHHHHHHHHHHHHHHH>GHHFGHHEGHFHHHHHHHGGGHHHHHHHHFHHHHHHHHGGGGGGGGGFFFFGGGGBFF0
@M03495:530:000000000-LYBTV:1:1114:22013:13669 1:N:0:AACACCTG+CCCATGCG
GTCAGCATGTGAGCTTTGGAGTGAAATCTCTTGTCTTAAGGAATAAAGGAAAAAGATTCCGTCGGAGGCTCGGTGCTCTACAGGTTCAACCTTTGTACTCTATTATTGCCTCACATTCCATCTCTTGTGAAAATATATTTGATTGGCTTTTCTGCAGGTTGTTTGCCAGGACTTTCCAAGACCTCCACTAGAAAACACAATAAACTTTTTGGAAGCTGGACAACTATCTTCATTTTTCAGAAACAGTGAAC
+
BABCCFFFFFFFGGGGGGGGGGHHHGHHHHHHHFHHHHCHHGHHHHHHHGHHHBFFHHHHHGGGGGGGGHHGEFGGHHHHHHHHHHHHHGHHHHHGFHHHHHHHHHHHHHHHHHHHHHHHHHGHHHHHHHHFHHHHHHHHHGHHFHHHHHHHHHHHHHHHHGHHHHHHGHHHHHHHHHHHHHGHHHGHHHH><GHHFGHEGHGHGHHHHHGGFHBGHHGHHHHHHHHHHHGGGGGGGGGGFCBGGGGBBC0
@M03495:530:000000000-LYBTV:1:1114:10070:13690 1:N:0:AACACCTG+CCCATGCG
GTCAGCATGTGAGCTTTGGAATTAGTAAATTCGTTGACGACAGAAGGAGCAAGATAACGACCACAGGGAGGGTGGTTTATCAACGGCAAAATATAGATCGGAAGAGCACACGTCTGAACTCCAGTCACAACACCTGATCTCGTATGCCGTCTTCTGCTTGAAAAAAAAAAAAAAAAAAACAGACAAAGACAGCAGTACACACGCTGTCAGAAATGTACACATAACGTATAATAGTATGATAGTGGATATGG
+
BCCCCFFFFFFFGGGGGGGGGGHHHHHHHHHHGHHHHHGAFGGHHHHHHHHHHBFHHHGFGGGHHHHGGGGGBFEGGHHHHGGHGGGGGHHHHHHHHHHHGGGGHHHHHHHGHHHGGHHHHHHHHHHHHHEHGGHHHH1FGHFGHHHHGGGHGHHHHHGHHHHHHGGGGG??-:;-;9-..//.;///////./.0000099--...;00000;000009:000:./.00009;0000000000.000000
@M03495:530:000000000-LYBTV:1:1114:11841:13694 1:N:0:AACACCTG+CCCATGCG
GTCAGCATGTGAGCTTTGGTCCAGCCTGAGTCCTGGTTTATCAACGGCAAAATATAGATCGGAAGAGCACACGTCTGAACTCCAGTCACAACACCTGATCTCGTATGCCGTCTTCTGCTTGAAAAAAAAAAAAACAGAGACAACTACAACATCAGAAACAAAGACACCGAGTCACAACACTCCACACCGAATAGACACAATGAAGTGTATAGACACAGAAATAGCTACATACGAGAATGACAACAGTATGA
+
CCCCCFFFFFFFGGGGGGGGGGHHHGHHHHHHHHHHHHHHHHHHHGGGGGHHHBFHHHHHHGGGGHHHHHHHEHGHGHHHHHHHHHHHHHHGHGGHHHH4GHHGGHHHHGGGHGHHHHHHHGCGHHGGGGB/>-..0000000.110000./<00000//..///:/.---./0;0:9..9//;/0..-;-.90000//.000:0000;090009//.00000090000000...9.000000../00000
@M03495:530:000000000-LYBTV:1:1114:13295:13709 1:N:0:AACACCTG+CCCATGCG
GTCAGCATGTGAGCTTTGGAATTAGTAAATTCGTTGACGACAGAAGGAGCAAGATAACGACCACAGGGAGGGTGGTTTATCAACGGCAAAATATAGATCGGAAGAGCACACGTCTGAACTCCAGTCACAACACCTGATCTCGTATGCCGTCTTCTGCTTGAAAAAAAAAAAAAAAAAAATAAACAACGAGCATTACGCGACTAAAGATACATCAACAATCATTAACCTAACAGTGTGAATAGATAGTGGAA
+
CBCCDFFFFFFFGGGGGGGGGGHHHHHHHHHHGHHHHHGGGGGHHHHHHHHHHFGHHHGGGGGHHHHGFFGGBFFGGHHHHHHHGGGGGHHHHHHHHHHHGGGGHHHHHHHGHHHGHHHHHHHHHHHHHHGHGGHHHH1GHHGGHHHHGGGHGHHHHHHHHHHHHGGGGC<-<99<<--.01101..-<.--01<1..-9--<000101111100/0<0<011111010:/0011111<110<11111.0:
@M03495:530:000000000-LYBTV:1:1114:28934:13721 1:N:0:AACACCTG+CCCATGCG
GTCAGCATGTGAGCTTTGGAGTGAAATCTCTTGTCTTAAGGAATAAAGGAAAAAGATTCCGTCGGAGGCTCGGTGCTCTACAGGTTCAACCTTTGTACTCTATTATTGCCTCACATTCCATCTCTTGTGAAAATATATTTGATTGGCTTTTCTGCAGGTTGTTTGCCAGGACTTTCCAAGACCTCCACTAGAAAACACAATAAACTTTTTGGAAGCTGGACAACTATCTTCATTTTTCAGAAACAGTGAAC
+
BABBBFFFFFFBGFGGGGGGG4FFFHHHCHHHHHFGHADFFDBGHHHHGEFHHHGEDG5FGAGEE?E??GCG0?EFHHHEHHFHGHGHHHHHGFBEGBFFHGGGFBGHHFHGEFFFGHHDGFEHHFGHGFHHHHHHFBGGGGFHHFFEGHHFGFF3CGHHFCGHHG2FFEHHHFHF<GGEFHHHHHBFGGF11<<F>.C.DD<GH0DHFHGFCG/CGFGFHHAGFHGHH0B9FBFGFFFFG0;FBFF0090
@M03495:530:000000000-LYBTV:1:1114:25151:13735 1:N:0:AACACCTG+CCCATGCG
GTCAGCATGTGAGCTTTGGAGTGAAATCTCTTGTCTTAAGGAATAAAGGAAAAAGATTCCGTCGGAGGCTCGGTGCTCTACAGGTTCAACCTTTGTACTCTATTATTGCCTCACATTCCATCTCTTGTGAAAATATATTTGATTGGCTTTTCTGCAGGTTGTTTGCCAGGACTTTCCAAGACCTCCACTAGAAAACACAATAAACTTTTTGGAAGCTGGACAACTATCTTCATTTTTCAGAAACAGTGAAC
+
CBCCCFFFFFFFGGGGGGGGGGHHHHHHHHHHHHHHHHHHHHHHHHHHHHHHH2EFHIHHHHHGGGGGGHHGGGGGHHHGHHHHGHHHHHHHHHHHHHHHHHHHHHHHHHHHHHHHGHHHHHHHHHHHHHHHHHGHHHHHHHHHGHHHHHHHGHHHHHHHHGHHHHHHHHHHHHHHGHHHHHGHHHHHHHH<1FHHHHHEGGHHHHHHHHGGHGCHHHHHGGGGHHHHHHGGGGGGGGGGGFFGGGGFGG9
@M03495:530:000000000-LYBTV:1:1114:10618:13743 1:N:0:AACACCTG+CCCATGCG
GTCAGCATGTGAGCTTTGGAGACTGGTTTATCAACGGCAAAATATAGATCGGAAGAGCACACGTCTGAACTCCAGTCACAACACCTGATCTCGTATGCCGTCTTCTGCTTGAAAAAAAAAAAAAAAAACTAACTATAACGGCGTGGGTTATGCAACACTGATATAGAGGACAGAGACGTGGTGCATCAATATAACATCAGTCCCCAACGACTACAACACGTCAAGCAAATGCTCAATACCGAGCATCGATT
+
CCCCCFFFFFFFGGGGGGGGGGGHHHHHHHHHHHHGGGGGHHHHHHHHHHHGG1BGHHHHHHGHHHGHHHHHHHHHHHHHHGHGGHHGH4FGHGGHHHHGGGHGHHHHHHGHHHHHGGDCFB//<-<<.0000000000.---;---9..009;0;.:00:00000;0/.././///.9..9.900000000000000000000./9..9-.-/000...::..00//900000900000..---00./.0
@M03495:530:000000000-LYBTV:1:1114:7467:13744 1:N:0:AACAACTG+CCCATGCG
GTCAGCATGTGAGCTTTGGAGTGAAATCTCTTGTCTTAAGGAATAAAGGAAAAAGATTCCGTCGGAGGCTCGGTGCTCTACAGGTTCAACCTTTGTACTCTATTATTGCCTCACATTCCATCTCTTGTGAAAATATATTTGATTGGCTTTTCTGCAGGTTGTTTGCCAGGACTTTCCAAGACCTCCACTAGAAAACACAATAAACTTTTTGGAAGCTGGACAACTATCTTCATTTTTCAGAAACAGTGAAC
+
BABCCFFFFFFFGGGGGGGGGGHHHHHHHHHHHHHHHHHHHHHHHHHHHHHHHHGGHHHHHHHGGGGGGHHGGGGGHHHHHHHHHHHHHHHHHHHHHHHHHHHHHHHHHHHHHHHHHHHHHHHHHHHHHHHGHHHHHHHHHHHHHHEHHHHHGHHHHHHHHGHHHHHHHHHHHHHHHHHHHHHHHHHGHHH>GGHHHHHEGHGHHHHHHHGGBGGEHHHHHG:;GHHHGHGGGGGGGGGGGFBFGGGFFG0
@M03495:530:000000000-LYBTV:1:1114:7065:13754 1:N:0:AACACCTG+CCCATGCG
GTCAGCATGTGAGCTTTTGAATTAGTATCGTTGACGACAGAAGGAGCAAGTAACGACCACAGGGAGGGTGGTTTATCAACGGCAAAATATAGATCGGAAGAGCACACGTCTGAACTCCAGTCACAACACCTGATCTCGTATGCCGTCTTCTGCTTGAAAAAAAAAAAAAAAAACAGCACAACAGCAGTCTGGAGCTGAGAAAAAAGATGTAGATAAATAGATCGGCTGACTGAGGCAGAGAAGCAGCAGAA
+
BABCCFFFFFFFGGGGGGGGGGHHHHHHHGHHHHHGGGGGHHHHHHHHHHHHHFFGGGGHHHHGGGGGEFGEEFGHHHHHGGGGGHHHHHHHHHHHGGGGHHHHHHHGHHHGHHHHHHHHHHHHHHGHGGHHHH1GHHFDHHHHGGGHGHHHHHHHHFHHHGGGGGA;::-9-..:./;/B.././.0;90/0./.00.000/.-.:00;0000000000000..-.-./9000....../0/00//..//
@M03495:530:000000000-LYBTV:1:1114:23874:13808 1:N:0:AACACCTG+CCCATGCG
GTCAGCATGTGAGCTTTGGTCCAGCCTGAGTCCTGGTTTATCAACGGCAAAATATAGATCGGAAGAGCACACGTCTGAACTCCAGTCACAACACCTGATCTCGTATGCCGTCTTCTGCTTGAAAAAAAAAAAAAACTAAACAAGTAAATACACAATTTATATATGCGATTACATGTTGTCCGTGACTACTATTGTTGACATATGCCATGTGCTCGTGGCATACCACAAAATTATAAATACCGTGAGAGGTC
+
CBCCDFFFFFFFGGGGGGGGGGHHHGHHHHHHHHHHHHHHHHHHHGGGGGHHH3FHHHHHHGGGGHHHHHHHGHHHGHHHHHHHHHHHHHHGHGGHHHHFHHHGGHHHHGGGHGHHHHHHHHHHHHGGGGC@@>-.1111>1./1=1111<0<0.0<111<<1111.....0111111/11<9...11/<1111<1.101111110:<0:1111.-..-/0<0/00....0<011111<009....::.0/
@M03495:530:000000000-LYBTV:1:1114:22670:13829 1:N:0:AACACCTG+CCCATGCG
GTCAGCATGTGAGCTTTGGAATTAGTAAATTCGTTGACGACAGAAGGAGCAAGATAACGACCACAGGGAGGGTGGTTTATCAACGGCAAAATATAGATCGGAAGAGCACACGTCTGAACTCCAGTCACAACACCTGATCTCGTATGCCGTCTTCTGCTTGAAAAAAAAAAAAAATCATGGACATGAGAAGATATACGTACTAAAGCCAGTGTATAAGTCTGACTAGTGTATGATCCATTAATTAATTGCTC
+
CCCCCFFFFFFFGGGGGGGGGGHHHHGHHHHHGFGHHHGGGGGHHHHHHHHHH2FHHHGGGGGHHHHGFEGGBFEEGHHHHHHHGGGGGHHHGHHHHFHHGGGGHHHHHHHGHHHGHHHHHHHHHHHHHHGHGGHHGHFHHHGGHHHHGGGHGGHHGGDGCGHHHGCGG:;:-:./0000:9:B00//9////;//;//../:///;/.//;///;9B///////////;/://:///////////;////
@M03495:530:000000000-LYBTV:1:1114:27213:13831 1:N:0:AACACCTG+CCCATGCG
GTCAGCATGTGAGCTTTGGAATTAGTAAATTCGTTGACGACAGAAGGAGCAAGATAACGACCACAGGGAGGGTGGTTTATCAACGGCAAAATATAGATCGGAAGAGCACACGTCTGAACTCCAGTCACAACACCTGATCTCGTATGCCGTCTTCTGCTTGAAAAAAAAAAAAAAAGATAATAACACATACTCGATTGCTAAGACACGACATACAGAAGACAACACTATTGATAGAGATCAGCTGTACAATA
+
CCDDDFFFFFFFGGGGGGGGGGHHHHHHHHHHGHHHHHGGGGGHHHHHHHHHHBGHHHGFGGGHHHHGFGGGBFEFFHHHHGHGGGGGGHHHHHHHHHHHGGGGHHHHHHHGHHHGHHHHHHHHHHHHHHGHGGHHGH1GHHGGHHHHGGGGFHHHHHFHHHGHGGEGGE-----.;0=0000000.:0090../0.0000000//.---.900;0000//:..:090000000000:0000009900900
@M03495:530:000000000-LYBTV:1:1114:14458:13851 1:N:0:AACACCTG+CCCATGCG
GTCAGCATGTGAGCTTTGGAGTGAAATCTCTTGTCTTAAGGAATAAAGGAAAAAGATTCCGTCGGAGGCTCGGTGCTCTACAGGTTCAACCTTTGTACTCTATTATTGCCTCACATTCCATCTCTTGTGAAAATATATTTGATTGGCTTTTCTGCAGGTTGTTTGCCAGGACTTTCCAAGACCTCCACTAGAAAACACAATAAACTTTTTGGAAGCTGGACAACTATCTTCATTTTTCAGAAACAGTGAAC
+
CCCCCFFFFFFFGGGGGGGGGGGHHHHHHHHHHHHHHHHHHHHHHHHHHHHHHFEGHIHHHHHGGGGGGHHGGGGGHHHHHHHHHHHHHHHHHHHHHHHHHHHHHHHHHHHHHHHHHHHHHHHHHHHHHHHHHHHHHGHHHHHHHHHHHHHHHHHHHHHHHGHHHHHHGHHHHHHHHHHHHHHHHHHHHHH<FGHHHHHGHHHHHHHHHHGGHHHHHHHFHGGGHHHHHHGGGGGGGGGGEFGGGGGFFF9
@M03495:530:000000000-LYBTV:1:1114:22634:13861 1:N:0:AACACCTG+CCCATGCG
GTCAGCATGTGAGCTTTGGAATTTCGTTGACGACAGAAGGAGCAAGATAACGACCACAGGGAGGGTGGTTTATCAACGGCAAAATATAGATCGGAAGAGCACACGTCTGAACTCCAGTCACAACACCTGATCTCGTATGCCGTCTTCTGCTTGAAAAAAAAAAAAAAAGTATAACTAAATTAAACGAGTAGATATTGCTGTGACACGATGAGTCGGTATAGTTTGCAGCTGTTGGATATCGGTCGCTGGAG
+
DCDCDFFFFFFFGGGGGGGGGGHHHHHHHHHGGFGGHHHHHHHHHHHHHHHGGAEGHHHHGBFGGBFGEGHHFFHHHGGGGGGHHHHHHHHHHGGGGHHHHHHHGHHHGHHHHHHHHHHHHHHGHGGHHH@2FGHGGHHHHGEGHGHHHHHHHFGFFGFGEC@-9--9.00000;0;00000;00...:.000000;00:0/000:.-..0000-;;..0000:000:0/0000.000:0.-..--..-..
@M03495:530:000000000-LYBTV:1:1114:16763:13871 1:N:0:AACACCTG+CCCATGCG
GTCAGCATGTGAGCTTTGGAGTGAAATTTCTTGTCTTAAGGAATAAAGGAAAAAGATTCCGTCGGAGGCTCGGTGCTCTACAGGTTCAACCTTTGTACTCTATTATTGCCTCACATTCCATCTCTTGTGAAAATATATTTGATTGGCTTTTCTGCAGGTTGTTTGCCAGGACTTTCCAAGACCTCCACTAGAAAACACAATAAACTTTTTGGAAGCTGGACAACTATCTTCATTTTTCAGAAACAGTGAAC
+
CCCCCFFFFFFFGGGGGGGGGGHHHHHHHHHHHHHHHHHHHHHHHHHHHHHHHGFGHHHHHHHGGGGGGHHGGGGGHHHHHHHHHHGHHHHHHHHHHGGHHHHHHHHHHHHHHHHHHHHHHHHHHHHHHHHHHHHHHHHHHHHHH0GHHHHHHHGHHHHHHGHHHHGHFFHHHHHHHHFHGHHHHGHHHHH<FGFHGHH.<DGFHHHHHHGGBHHEHHHHHHHHHHHHHHGGGGGGGGGFGFFGGGFFBF0
@M03495:530:000000000-LYBTV:1:1114:18264:13877 1:N:0:AACACCTG+CCCATGCG
GTCAGCATGTGAGCTTTGGAGTGAAATCTCTTGTCTTAAGGAATAAAGGAAAAAGATTCCGTCGGAGGCTCGGTGCTCTACAGGTTCAACCTTTGTACTCTATTATTGCCTCACATTCCATCTCTTGTGAAAATATATTTGATTGGCTTTTCTGCAGGTTGTTTGCCAGGACTTTCCAAGACCTCCACTAGAAAACACAATAAACTTTTTGGAAGCTGGACAACTATCTTCATTTTTCAGAAACAGTGAAC
+
CBCCCFFFFFFFGGGGGGGGGGHHHGHHHHHHHHHHHHHHHHHHHHHHHHHHHCEGHIHHHHHGGGGGGHHGGGGGHHHHHHHHGHHHHHHHHHHHHHHHHHHHHHHHHHHHHHHHHHHHHHHHHHHHHHFFHHHHHHHHHHHHHFHHHHHHHHHHHHHHHGHHHHGHFHHHHHHHHHHHHHGHHHHHHHH<GFHHHHHGHHHHHHHHHHGGHFHHHHHHHFHHHHHHHHGGGGGGGGGFGFGGGGGGGB0
@M03495:530:000000000-LYBTV:1:1114:27386:13881 1:N:0:AACACCTG+CCCATGCG
GTCAGCATGTGAGCTTTGGAGGGCAAGAAGTGGTTGTGACTGGTTTATCAACGGCAAAATATAGATCGGAAGAGCACACGTCTGAACTCCAGTCACAACACCTGATCTCGTATGCCGTCTTCTGCTTGAAAAAAAAAACATTCCTGAAGATGAAAGCCTTCTGGCCTAGATGTCTCGCTTGCTCTAACCTCTCTTTCAGGCCTGGAGGCTCACCAGTCAGAGTCTATCCTATCCTCTCTCGCTGGTTCTTC
+
BAABBFFFFDFFGGFEFEFGGGGGFGGGHHHGHGEEEEHHHHHAFHHHHFGGE0AAEHHHHHGHHHHGGGGG1BFFHHGGHHHGGFHFHGHHHFHHHHGGGGHH334FFGFEFHHHGGGFGHFHDHFH0B3?0<<////?<11<111111>1F11<0.<DB00<0CD/<0DD<000:C.:..000;00.:;09:090090/./../.;.;A09.0.900000;0//99//9/;//;/;/9...;-//;///
@M03495:530:000000000-LYBTV:1:1114:5757:13898 1:N:0:AACACCTG+CCCATGCG
GTCAGCATGTGAGCTTTGGAATTAGTACGACAGAAGGAGCAAGATAACGACCACAGGGAGGGTGGTTTATCAACGGCAAAATATAGATCGGAAGAGCACACGTCTGAACTCCAGTCACAACACCTGATCTCGTATGCCGTCTTCTGCTTGAAAAAAAAAAAAAAAAAAAGAAAACAAACGACATCAACAACCAACAAAAACAAAAAAGAGAAATACAACATAACATCGTACAACTAGATGTAAGAATACAC
+
CCCDDFFFFFFFGGGGGGGGGGHHHHHHGGGGGHHHHHHHHHHHHHHHGGGGGEGHHGGGGGFFGGGHHHHHHHGGGGGHHHHHHHHHHHGGGGHHHHHHHGHHHGHHHHHHHHHHHHHHGHGGHHHG2DHHGGHHHHGGGHGHHHHHHHHHHHHCGGGF@--<-----...//<......--9000/0.9....<..<9......-.<//:B1<00<0./<1001<..:<910<000111<1111:<000
@M03495:530:000000000-LYBTV:1:1114:18474:13911 1:N:0:AACACCTG+CCCATGCG
GTCAGCATGTGAGCTTTGGACTCCTGACTGGTTTATCAACGGCAAAATATAGATCGGAAGAGCACACGTCTGAACTCCAGTCACAACACCTGATCTCGTATGCCGTCTTCTGCTTGAAAAAAAAAAAATATAACCACACCCTCACTCTTTTATCACGAAGTCATGATAGCATCGCGAGTGGTCGGCAGATGGCGATACACGGTCACATGAATTTGAAACAGACATGTCCACTACAAGTACTGACCACACCG
+
CCCCBFFFFFFFGGGGGGGGGGHHHHHHHHHHHHHHHHHHGGGGGHHHHHHHHGHGGGGGHHHHHHHGGHGG5FGHHHHHHHHHHHGHGGHHHF4BGHFGGHHGGGCGGHHHHHHE?GGGGGCCB//<011@D111///.<.>0.1111111=00<<D.<.000<00000;00..--CC..009---9.00//@B-.:;/.-.:.;FF///////99/://;.///;/9//////////9//////..;.-
@M03495:530:000000000-LYBTV:1:1114:9911:13919 1:N:0:AACACCTG+CCCATGCG
GTCAGCATGTGAGCTTTGGTCCGCCTGAGTCCTGGTTTATCAACGGCAAAATATAGATCGGAAGAGCACACGTCTGAACTCCAGTCACAACACCTGATCTCGTATGCCGTCTTCTGCTTGAAAAAAAAAAAAAAAGCATTATCAAAGCATATCGCTGTGAATAACTTAGAGAAGAGAGAAGGAAATACTATTAACGGAAGATTAGCACAGGCACTTGACGTAATATACTGTTGCTGAGTATTCAGATGGAC
+
EDDEEFFFFFFFGGGGGGGGGGGGGGHHHHHHHHHHHHHHHHHHGGGGGHHHHGHHHHHHGGGGHHHHHHHGGHHGHHHHHHHHHHHHHHGHGGHHHH4GHHGGHHHHGGGHGHHHHHHHHHHHHGGGFF</<<<..011<111101/01111...../:1111011:11010/0./<.0/..//0:0<111111.<....1110/1<//..../0000.....1<1111<1010:<.11111:1111:/0
@M03495:530:000000000-LYBTV:1:1114:27844:13920 1:N:0:AACACCTG+CCCATGCG
GTCAGCATGTGAGCTTTGGAGTGAAATCTCTTGTCTTAAGGAATAAAGGAAAAAGATTCCGTCGGAGGCTCGGTGCTCTACAGGTTCAACCTTTGTACTCTATTATTGCCTCACATTCCATCTCTTGTGAAAATATATTTGATTGGCTTTTCTGCAGGTTGTTTGCCAGGACTTTCCAAGACCTCCACTAGAAAACACAATAAACTTTTTGGAAGCTGGACAACTATCTTCATTTTTCAGAAACAGTGAAC
+
DCDDEFFFFFFFGGGGGGGGGGHHHHHHHHHHHHHHHHHHHHHHHHHHHHHHHGGGHHHIHHHGGGGGGHHGGGGGHHHHHHHHHHGHHHHHHHHHHHHHHHHHHHHHHHHHHHHHHHHGHHHHHHHHHHHHHHHHHHHHHHHHHGHHHHHHHHHHHHHHHGHHHHHHHHHHHHHHHHHHGHHHHHHHHHF>FFHHHFHEHHGHHHHHGHGGFHHFHHHHHHGHFEHFHHGGGGGGGGGGGFGGGGGFFF0
@M03495:530:000000000-LYBTV:1:1114:17243:13937 1:N:0:AACACCTG+CCCATGCG
GTCAGCATGTGAGCTTTGGATGGTTCTGGTTTATCAACGGCAAAATATAGATCGGAAGAGCACACGTCTGAACTCCAGTCACAACACCTGATCTCGTATGCCGTCTTCTGCTTGAAAAAAAAAAAAAACAAAAAAGTGAAACAGCAAGTCTTATTGTATAAAAACACATCTGACTGTGCACAATGATGGTATTGATCATCCCGTTAGAACTAATTCTAGTAGGTGACAATACGAGTCGTAGTGATGATGGA
+
CCCDDFFFFFFFGGGGGGGGGGGHHHHHHHHHHHHHHHGGGGGHHHHHHHHHHGFGGGHHHHHHHGHHHGHHHHHHHHHHHHHHFHGGHHHHFHHHGGHHHHGGGHGHHHHHHHHHHHHGGGCD<A<//.<<>.-.000000//.///<000000000:000<0....0000:0000<00:0/0000000::00<<00<00......000000000:00000:000<00000..../-<:<./0000000/
@M03495:530:000000000-LYBTV:1:1114:25391:13980 1:N:0:AACACCTG+CCCATGCG
GTCAGCATGTGAGCTTTGGAGGGTGGTTTATCAACGGCAAAATATAGATCGGAGAGCACACGTCTGAACTCCAGTCACAACACCTGATCTCGTATGCCGTCTTCTGCTTGAAAAAAAAAAAATTTCCATATTTAATGGTTTCACATTTACTTATTGCATTCACATAATAAAAATAAATAGGCGTTATTCTTGTATAGTTGTGTATTTGTTTGGCATTATTTTTCATCTTTGATGTTGTCTCACGAAAAACA
+
BAABBFFFFFFFGFGCGGFGGEGBFFEFHHHHHHHGGFGGHHHHHHHHHHHGG0AEHHHHHGGGHGHHFHHH3FFGGHGHGHFGHFHH4BGHGEHHGBEFEAFGHBGHHGGFFHH?<@<<<@01111<@111D1FF11GDG1<BF11100=00==0D0=00=GDD0GGF0;00.0;0CFG0C-;C.90;;0;9;99;0;B09:00;B00///./00900;F00/;///9//////;/9/9/;/;..;-99.
@M03495:530:000000000-LYBTV:1:1114:21334:13983 1:N:0:AAAACCTG+CCCATGCG
GTCAGCATGTGAGCTTTGGTCCAGCCTGAGTCCTGGTTTATCAACGGCAAAATATAGATCGGAAGAGCACACGTCTGAACTCCAGTCACAAAACCTGATCTCGTATGCCGTCTTCTGCTTGAAAAAAAAAAAAAAAACAAAATCCACGACAACATCCCGTATTTATACCCTGTCACCTACACACACAAGCAGGCAAGCCAGTAGAGTCTCTCTGATAGCAACCTCGAGACGAGACATATATCTGACTTACG
+
CBCCCFFFFFFFGGGGGGGGGGHHHGHHHHHHHHHHHHHHHHHHHGGGGGHHHBGHHHHHHGGGGHHHHHHHEHHHGHHHHHHHHHHHHHHHHHGHHHH4GHHGGHHHHGGGHGHHHHHHHGGHHHGGGG@</<-<<.....00<00:----../0/...-.00<000000/00000<0/0/0..<..:.//....<../.000<0<00000000:000<0..//..<..9-<../0000<0<0000000.
@M03495:530:000000000-LYBTV:1:1114:9475:14016 1:N:0:AACACCTG+CCCATGCG
GTCAGCATGTGAGCTTTGGAGTGAAATCTCTTGTCTTAAGGAATAAAGGAAAAAGATTCCGTCGGAGGCTCGGTGCTCTACAGGTTCAACCTTTGTACTCTATTATTGCCTCACATTCCATCTCTTGTGAAAATATATTTGATTGGCTTTTCTGCAGGTTGTTTGCCAGGACTTTCCAAGACCTCCACTAGAAAACACAATAAACTTTTTGGAAGCTGGACAACTATCTTCATTTTTCAGAAACAGTGAAC
+
CCCCCFFFFFFFGGGGGGGGGGHHHHHHHHHHHHHHHHHHHHHHHHHHHHHHH2EEHIIIHIHGGGGGGHHGGGGGHHHHHHHHHHGHHHHHHHHGHHHHHHHHHHHHHHHHHHHHHHHGHHHGHHHHFGFGGHHHHHHHHGHHFGHHHHHHHHGHHHHHHGHHHHHHHHHHHHHHHHHHHGHHHHHHHHH1>GHHHHHCDGGGHFHHHHGGGHFAHHGHH::;GHHHHHGGGGGGGGGGG;FFGGGBFB:
@M03495:530:000000000-LYBTV:1:1114:27976:14031 1:N:0:AACACCTG+CCCATGCG
GTCAGCATGTGAGCTTTGGAGACTGGTTTATCAACGGCAAAATATAGATCGGAAGAGCACACGTCTGAACTCCAGTCACAACACCTGATCTCGTATGCCGTCTTCTGCTTGAAAAAAAAAAAAAACCATATAAACTAGTATAACTAATAATGATAACTTAAAGATAATAAAAATAAATCTGATCTAAGATAGTAAAATAGCGATATTGGTTGCTAAGACTACGACTGTTTGAGATTCGTGCACGGAGATCA
+
CBCCCFFFFFFFGGGGGGGGGGGHHHHHHHHHHHHGGGGGHHHHHHHHHHHGG1BBCGHHHHGHGHGHHHHFBFGGHHHHGE?FECGFH4GHHGGHHGFCEEAFBFFHHFFGHGFHGF?CGF//</?<11111>111111111>10000===D000<0=00000D0G000000.0;0;000000:00;0000000;00000;-..-0000...0000000//.:.:./;;//../:/./.:9;.;-.-///
@M03495:530:000000000-LYBTV:1:1114:17137:14032 1:N:0:AACACCTG+CCCATGCG
GTCAGCATGTGAGCTTTGGATGGTTCTGGTTTATCAACGGCAAAATATAGATCGGAAGAGCACACGTCTGAACTCCAGTCACAACACCTGATCTCGTATGCCGTCTTCTGCTTGAAAAAAAAAAAAAAAAGAAAACAACCCAAATACTAGACTATCACCATAAACTTAGAATCACGCATACAGCCTATACTGTATAACCCTGGCACTCACCACAGTGTCTTCGTTACCGTCTTCGCCAAACAATACAGCAC
+
CCCDDFFFFFFFGGGGGGGGGGGHHHHHHHHHHHHHHHGGGGGHHHHHHHHHHFEGGGHHHHHHHGHHHGHHGGHHHHHHHHHHGHGGHHHH4GGHGGHHHHGGGHGHHHHHHHHHHHHGGGDD/<>/--..0<//<..<....<0000000<00000<:00000000000<0009C-..0:00./<00000:00:<:0<./../0://<.0.<.:<000:0.:/.<<.....09..<9/...000000/.
@M03495:530:000000000-LYBTV:1:1114:26616:14032 1:N:0:AACACCTG+CCCATGCG
GTCAGCATGTGAGCTTTGGTCCACCTGATCCTGGTTTATCAACGGCAAAATATAGATCGGAAGAGCACACGTCTGAACTCCAGTCACAACACCTGATCTCGTATGCCGTCTTCTGCTTGAAAAAAAAAAACACAAGATCTCGAGAGACTTATACTGCCTACCACACAAAACATACTACAACGTACTATATCACCTCTTCTAGTGTGATGAACTGACCTAATCACACAGTCGCATGTGTCACACAACCAGCA
+
DCDDDFFFFFFFGGGGGGGGGGHHHHHHHFGGHHHHHHHHHGHGGGGGHHHHHFGHHHHGGGGHHHHHHHGHHGGHHHHHHHHHHHHHHGHGGHHFB4GHHGGHHHHGEGHGHHHHHHHFFHHHGGG@@D//0//0011??01..-.0<1111100</<=/.00........00000000:-..:.0:C0000/0.00000000;00000;:0000/0:00:0000..0;.--..0000000:.....:9/
@M03495:530:000000000-LYBTV:1:1114:12548:14033 1:N:0:AACACCTG+CCCATGCG
GTCAGCATGTGAGCTTTGGACTCCTGACTGGTTTATCAACGGCAAAATATAGATCGGAAGAGCACACGTCTGAACTCCAGTCACAACACCTGATATCGTATGCCGTCTTCTGCTTGAAAAAAAAAAACTTACTAGATATTCATAAAAATTGGTTGAGCAAATTTTAATAAACACGACAAGATGATCAATAAAGCTTGTTGTTCAACTATAATTGGTATTAACATGAGATCGACTGATCGTGTGACAGCAAT
+
BBBBBFFFFFFFGGGFGGGGGGHHHHHFHHHHHHHHHFHHFAEGGHHHFHHHHFDGGAFDHHHHHHHEFGHG5DGHHHHHHFHHHHGHGFHHHG4BFFFHHHHHGGCHGHHFFHHHHGGHGE<@FG//211<1??G1@F1<<FF1F?1011<D><>111<>0000=00=D00<..-:-@./:0:00;00000;C09/.0;/.00;09/0;CBB0/00;09;BGF/B0;;0..9;.BB/:..../9//..9/
@M03495:530:000000000-LYBTV:1:1114:24782:14038 1:N:0:AACACCTG+CCCATGCG
GTCAGCATGTGAGCTTTGGTCCAGCCTGAGTCCTGGTTTATCAACGGCAAAATATAGATCGGAAGAGCACACGTCTGAACTCCAGTCACAACACCTGATCTCGTATGCCGTCTTCTGCTTGAAAAAAAAAAAAAACCATATATGCAGCAAGAACTCGACCACTGAACTAAAATATTAACACTATAAAAAACAGCACGCTACTGAATCTCGATCGATAGATCTCAACCTATAACATCATACTACAGAGCTTC
+
CCCDDFFFFFFFGGGGGGGGGGHHHGHHHHHHHHHHHHHHHHHHHGGGGGHHHFGHHHHHHGGGGHHHHHHHGHHHGHHHHHHHHHGHHHHGHGGHHHG4GGHGGHHHHGGGHGHHHHHHGHHHHHGGBD>><--..<111100<000./////0=..---.000000000<0000000:0</000000-.././.9-.9-000000:0.0/.-....0000<00/.:0000<00000000:0<00//000
@M03495:530:000000000-LYBTV:1:1114:14318:14046 1:N:0:AACACCTG+CCCATGCG
GTCAGCATGTGAGCTTTGGTCCAGCCTGAGTCCTGGTTTATCAACGGCAAAATATAGATCGGAAGAGCACACGTCTGAACTCCAGTCACAACACCTGATATCGTATGCCGTCTTCTGCTTGAAAAAAAAAAGATTGATCTACAAACTTGTATAAAACTGACCAATCATGTGTTTAATTTTTATTGGAAAATTACCCAAAACCAAAAAACTTTCCTGCAACACGATCTCATGTTAATACCAATGATATTGGA
+
BABBBFFFFFFFGGGCGGGAFGHHHAAGHHEFDDDFEGFHHFGHFAEEAEHHFGDGHFDGFGGEEGEGHFHG0FEGCFDCFGFGHFFGHHHGHE?GHGE4FGCFFFC4@E>>0?F4?B4F3?G3GAEG////?111FF111<FF1FF1FG1F11FGD1GH10GFFHHBFD0=<C=0<00=0C0000000/:/00;/;:.CC.A.;C9-.F0;CFB0/9;0.A.-9../9:;9//:9///;BB/9/;B;F//
@M03495:530:000000000-LYBTV:1:1114:23513:14081 1:N:0:AACACCTG+CCCATGCG
GTCAGCATGTGAGCTTTGGACTCCTGACTGGTTTATCAACGGCAAAATATAGATCGGAAGAGCACACGTCTGAACTCCAGTCACAACACCTGATCTCGTATGCCGTCTTCTGCTTGAAAAAAAAAAAAAAACAAACTTCTCTCGCTCACTGACGTCGATAACTCTTCGTTGTGTTGTTACAGATCCACATAGTTAAGACACCTCCACACAACTTGTAATTGCAGTCAATCTATCACACTCATCTCATGATC
+
DDDDDFFFFFFFGGGGGGGGGGHHHHHHHHHHHHHHHHHHGGGGGHHHHHHHHGHHGGGGGHHHHHHGHHHGDFHHHHHHHHHHHHGHGGHHHG4GHGGGHHHHGGGHGGHHHHHHHHHHHGFG<<<//--...0>1000<00.<..<000:0:..-;...:0000:.///..//9/.000000000;:000;000000//./..//0....0:0000000000;0:00000:00;00///0:00:0:000
@M03495:530:000000000-LYBTV:1:1114:14943:14089 1:N:0:AACACCTG+CCCATGCG
GTCAGCATGTGAGCTTTGGAGTGAAATCTCTTGTCTTAAGGAATAAAGGAAAAAGATTCCGTCGGAGGCTCGGTGCTCTACAGGTTCAACCTTTGTACTCTATTATTGCCTCACATTCCATCTCTTGTGAAAATATATTTGATTGGCTTTTCTGCAGGTTGTTTGCCAGGACTTTCCAAGACCTCCACTAGAAAACACAATAAACTTTTTGGAAGCTGGACAACTATCTTCATTTTTCAGAAACAGTGAAC
+
BAABBFFFFDFFGGGGGGGFGFGHHGHHHHHFHGHFHHHHHDHHHGHHHFHHH2EFHHHHHGGGGGGGGAHGGGGGHHGFHHHHHHHHHHGHHHHFHHHHHHHHHHHHHHHGHHHHHHHHHHHHHHHHHGFDFGHHHHHHHHHHHAGHHHHHGHHGHFGHHGHHHHHHEHHHHHHHHHHHHGHHHGGHGGH<=DGG.GHEGFDBGHHHHHGFHHHHHHHHF::CHHGHHEBFGGGGGGGFGFGGGGGFBF0
@M03495:530:000000000-LYBTV:1:1114:8837:14091 1:N:0:AACACCTG+CCCATGCG
GTCAGCATGTGAGCTTTGGTCCGCCTGGTTTATCAACGGCAAAATATAGATCGGAAGAGCACACGTCTGAACTCCAGTCACAACACCTGATATCGTATGCCGTCTTCTGCTTGAAAAAAAAAAGAGACAACCTAGGAGATAACACAGGCCCAAGATGAGGCCAGGGCGAAGACCGGAAGAGCACACGTCAGAACACGAGGCACGAGCCATAGTAACGTATGCCGTCGTCTGCGTTAATATCAAAAAGAGCA
+
AAAAAFFFF@DBGGGGFBG1FGGEEEGH1FGCFEEGCAEEEAGCEDGFBBDFFF?CEFGHHAGHEEAFFG211BGHHDGHHHH?CFEG0G12@1>0B>GFBEE?>F2B>GBE101BBFG/B/<//0@000//01?01?F0<1>1<FG...>.<C.<DDFF.<<<...;--:.;9-@??99./9.C.-..9;B/;/;-99---9-9--9/:;/////9:-/9//;----;--/-;9--////9//9-----/
@M03495:530:000000000-LYBTV:1:1114:29416:14108 1:N:0:AACACCTG+CCCATGCG
GTCAGCATGTGAGCTTTGGGGAGGGTGGTTTATCAACGGCAAAATATAGATCGGAAGAGCACACGTCTGAACTCCAGTCACAACACCTGATCTCGTATGCCGTCTTCTGCTTGAAAAAAAAATAAATTTCACCAATTATAATTTCGCTTTTCAGACTCGTACCCGATTTTGTCTATCTACTTCCTGCTCTCGCCCTATTCTCTTCTTTTAGTCGTGTGTTTCTTGACCTCTTAACTTCGATGGCTACTCTC
+
BBBBBFFFBBBDG4FEGGGGCFEEAEFCEFGHHFHHFGGGGGAHHHHHHHHHF1BBA1FGHHHHEEHHGHGFHHFEBBBFHHHGCFEHHG3444BFABFFHGAEHGG4GBEGB??D10>//<0111?<<11?11/1111111==10.<<<11110//0.<<CC0.-:.:;0:0000000;C00000//0;0..-.-/90;0;0;000000/00.;...;;.:B9///://:///9;//..//...9.///9
@M03495:530:000000000-LYBTV:1:1114:5501:14110 1:N:0:AACACCTG+CCCATGCG
GTCAGCATGTGAGCTTTGGTCCAGCCTGAGTCCTGGTTTATCAACGGCAAAATATAGATCGGAAGAGCACACGTCTGAACTCCAGTCACAACACCTGATCTCGTATGCCGTCTTCTGCTTGAAAAAAAAACAAGAACAGAAAAAAGTCCACGTTGCTAGCATTTTTCCAAAGTCTCCGCCCCCCTTACAAGCAACAACCAACGCTCAAATCAACATCGTACTCGCACACGCCTCAACTACCGTCACCCTAA
+
BBBBBFFFFFFFGGGFGGGFGGHHHGHHHHGGHHHHGGHHHHHHHGGGGGGHH3DGHHHHHGGGGGFHHHHHAGHHCGFFFHHHFGHHHHHGHGGHHFF4BGFFGHGHFGFFHGHHGFHHGFH?GHGDDG/?<2<@@000?10?/.<<F1<..<.<110/00000=C<00=/0<000.;.-:-;-.99000;9/99..;....;99.;/;///////....9/.9-9-9--...//;//9.-9...99...
@M03495:530:000000000-LYBTV:1:1114:13917:14141 1:N:0:AACACCTG+CCCATGCG
GTCAGCATGTGAGCTTTGGTCCAGCCTGAGTCCTGGTTTATCAACGGCAAAATATAGATCGGAAGAGCACACGTCTGAACTCCAGTCACAACACCTGATCTCGTATGCCGTCTTCTGCTTGAAAAAAAAAAAACATACTAGTGTTATTCATTTTAGTGTGATTTGTTACATTATGCCGCACAGGAGAAAAGTACAAAAAGCAGTTCTGGGCTGAATCGTGATGTAATAAATACGAGTATTGTGTACAACTA
+
CACCCFFFFFFFGGGGGGGGGGHHHGHHGHHHHHHHHHHHHHHHHGGGGGHHH3DGHHHHHGEGGHHHHHHHEGHHGHHHHHHHHHHHHHHGHGGHHGHEGGHGGHHHHGGGHGHHHHHHGHHHHHGCDC//>//111>1111>>111>D11=>F<<0==000000<DG0=000000-:;A-/:....///0090099..:/;9;;B00/./..;99..9////;:///////...:;9:///://///9/
@M03495:530:000000000-LYBTV:1:1114:24493:14142 1:N:0:AACACCTG+CCCATGCG
GTCAGCATGTGAGCTTTGGAGTGAAATCTCTTGTCTTAAGGAATAAAGGAAAAAGATTCCGTCGGAGGCTCGGTGCTCTACAGGTTCAACCTTTGTACTCTATTATTGCCTCACATTCCATCTCTTGTGAAAATATATTTGATTGGCTTTTCTGCAGGTTGTTTGCCAGGACTTTCCAAGACCTCCACTAGAAAACACAATAAACTTTTTGGAAGCTGGACAACTATCTTCATTTTTCAGAAACAGTGAAC
+
CBCCDFFFFFFFGGGGGGGGGGHHHHHHHHHHHHHHHHHHHGHHHHHHHHHHHGFGHIIIHIHGGGGGGHHGGGGGHHHHHHHHGHHHHHHHHHHHHHHHHHHHHHHHHHHHHHHHHHHHHHHHHHHHHHGHHHHHHHHHHHHHHHHHHHHHHHHGHGHHHGHHHHHHHHHHHHHHHHHHHHHHHHHHHHH1FGHHHHHEGHHHHHHHHHGGEHGHHHHHHCCGHHHHHHGGGGHHGGGGGGGGGGGBFF0
@M03495:530:000000000-LYBTV:1:1114:8439:14147 1:N:0:AACACCTG+CCCATGCG
GTCAGCATGTGAGCTTTGGAGTGAAATCTCTTGTCTTAAGGAATAAAGGAAAAAGATTCCGTCGGAGGCTCGGTGCTCTACAGGTTCAACCTTTGTACTCTATTATTGCCTCACATTCCATCTCTTGTGAAAATATATTTGATTGGCTTTTCTGCAGGTTGTTTGCCAGGACTTTCCAAGACCTCCACTAGAAAACACAATAAACTTTTTGGAAGCTGGACAACTATCTTCATTTTTCAGAAACAGTGAAC
+
AAAA@FBFBFFFFCGGGCG1FABGGFGFFFHHHDHHHHHHHDGGFGFFHHHHHAEFHHH2EFGEG/EAEFCE/EEEHHHHHHE0GFHHHHHHGFFHHDGEDFHHHGHHHHGCGEFHHFDGBHHGHGHBB2>BFDGGHHHHFDGHB0BCGFGBF2DGFF@FGG<CFGGGF/?GGHHEGHFFGFHFG<GHGH1>1>0<.CA<<GF0<DFHEHGG/:GHGHCCGCHEHHHFBGGGGFFFFGGFG0B9FFFB0C;
@M03495:530:000000000-LYBTV:1:1114:11816:14161 1:N:0:AACACCTG+CCCATGCG
GTCAGCATGTGAGCTTTGGAGTGAAATCTCTTGTCTTAAGGAATAAAGGAAAAAGATTCCGTCGGAGGCTCGGTGCTCTACAGGTTCAACCTTTGTACTCTATTATTGCCTCACATTCCATCTCTTGTGAAAATATATTTGATTGGCTTTTCTGCAGGTTGTTTGCCAGGACTTTCCAAGACCTCCACTAGAAAACACAATAAACTTTTTGGAAGCTGGACAACTATCTTCATTTTTCAGAAACAGTGAAC
+
CCCDCFFFFFFFGGGGGGGGGGHHHHHHHHHHHHHHHHHHHHHHHHHHHHHHHGGGHIIHHHHGGGGGGHHGFGGGHHHHHHHHHHHHHHHHHHHHHHHHHHHHHHHHHHHHHHHHHHHHHHHHHHHHHHHHHHHHHHHHHHHHHHHHHHHHHHHHHHHHHGHHHHHHGHHHHHHHHHHHHHHHHHHHHHH1FHHHHHHCDFGGHHHHHHGGHHHHHHHHHC<<GHHHHHGGGGGGHGHGGFGGGGG<FF0
@M03495:530:000000000-LYBTV:1:1114:18666:14178 1:N:0:AACACCTG+CCCATGCG
GTCAGCATGTGAGCTTTGGAGTGAAATCTCTTGTCTTAAGGAATAAAGGAAAAAGATTCCGTCGGAGGCTCGGTGCTCTACAGGTTCAACCTTTGTACTCTATTATTGCCTCACATTCCATCTCTTGTGAAAATATATTTGATTGGCTTTTCTGCAGGTTGTTTGCCAGGACTTTCCAAGACCTCCACTAGAAAACACAATAAACTTTTTGGAAGCTGGACAACTATCTTCATTTTTCAGAAACAGTGAAC
+
CBCDCFFFFFFFGGGGGGGGGGGHHHHHHHHHHHHHHHHHHHHHHHHHHHHHHFEGGHHHHHHGGGGGGHHGFGGGHHHHHHGHHHGHHHHHHHHHHHHHHHHHHHHHHHHHHHHHHHHHHHHHGHHHHHHHGHHHHHHHHGHHHGHHHHHHHHHHHHHHHGHHHHHHHGHHHHHHHHHHGHHHHHHHHHHFGHHHHGH=DFHEHHHHHHGGGHHGHHFHHFGHHHHHHHGGGGGGGGGGGBFGGGGFFGF
@M03495:530:000000000-LYBTV:1:1114:3896:14185 1:N:0:AACACCTG+CCCATGCG
GTCAGCATGTGAGCTTTGGAGGGCAAGAAGTGGTTGTGACATTGCATGGCAGCTAGAGCCAACTGGTTTATCAACGGCAAAATATAGATCGGAAGAGCACACGTCTGAACTCCAGTCACAACACCTGATCTCGTATGCCGTCTTCTGCTTGAAAAAAAAAAAAAAAAAAAAATAGACATCATGATAAAGTATGCATGTTGAACCAGCACATATTGGCGTAAAATGTGTTCGGTATCGGAACGGCTGGCGAA
+
CCCCCFFFFFFFGGGGGGGGGGGGGGGHHHHGHGGGGGHHHHHHHHHHHHHGGFGHHHGHHHGHHHGHHHHHDGHG0EFGHHHHHHHHHHHGGGGHHHHHHHGHHHGGHHHHHHHHHHHHHGHGGHHHF3GHHGGHHHHGFGHGHHHHHHHGFHGGGGGG@-<--<<--9-<.000<<00000<0:00000000<0000000<<.../:/000000/-9-..0:0000/09-...<.-.9-<<---<.-<-
@M03495:530:000000000-LYBTV:1:1114:21912:14193 1:N:0:AACACCTG+CCCATGCG
GTCAGCATGTGAGCTTTGGAATTAGCTGGTTTATCAACGGCAAAATATAGATCGGAAGAGCACACGTCTGAACTCCAGTCACAACACCTGATCTCGTATGCCGTCTTCTGCTTGAAAAAAAAAAAAATACACCGTGTATGTGCCAGCCTAGACCGGTCTACAGACCAACACGATCCACTTCTCACACTTCAGAACTCAACACGACTCCCAAGCAATACCAATACGTATATCATTTAAGCATGTTTCATGCC
+
CCCCCFFFFFFFGGGGGGGGGGHHHHHHHBGGHGGHHHGGGGGHHHHHHGHHH2EEFGHHHHHHHGHHHGHHCGHHHHFHGHHHGHGGHHHH4FGHFGHGHHGECGFFBHFHHHGHHHFGGGCC/AD011?<F-0.<<=1>111<<F.///0<0-<;:.0000:;.:.....-.::BB90090;00//09BBB0/9;::/0:9:-../;//..//9////////.///::///////////;/////9//;
@M03495:530:000000000-LYBTV:1:1114:6885:14196 1:N:0:AACACCTG+CCCATGCG
GTCAGCATGTGAGCTTTGGAGTGAAATCTCTTGTCTTAAGGAATAAAGGAAAAAGATTCCGTCGGAGGCTCGGTGCTCTACAGGTTCAACCTTTGTACTCTATTATTGCCTCACATTCCATCTCTTGTGAAAATATATTTGATTGGCTTTTCTGCAGGTTGTTTGCCAGGACTTTCCAAGACCTCCACTAGAAAACACAATAAACTTTTTGGAAGCTGGACAACTATCTTCATTTTTCAGAAACAGTGAAC
+
CCCDDFFFFFFFGGGGGGGGGGHHHHHHHHHHHHHHHHHHHGHHHHHHHHHHHHGGHHIHHHHGGGGGGHHGGGGGHHHHHHHHHHHHHHHHHHHHHHHHHGHHHHHHHHHHHHHHHHHHHHHHHHHHHHHHHHHHHHHHHGHHHFHHHHHHHHGHFHHHHGHHHHHHHHHHHHHHHHHGGHHHHHHHHHH<FGHHHHHCDHHHHHHHHHGGGHGGHHGHGGHHFHHGHHGGGGGGGGGFEFBGFBFFGGB
@M03495:530:000000000-LYBTV:1:1114:19295:14234 1:N:0:AACACCTG+CCCATGCG
GTCAGCATGTGAGCTTTGGAGTGAAATCTCTTGTCTTAAGGAATAAAGGAAAAAGATTCCGTCGGAGGCTCGGTGCTCTACAGGTTCAACCTTTGTACTCTATTATTGCCTCACATTCCATCTCTTGTGAAAATATATTTGATTGGCTTTTCTGCAGGTTGTTTGCCAGGACTTTCCAAGACCTCCACTAGAAAACACAATAAACTTTTTGGAAGCTGGACAACTATCTTCATTTTTCAGAAACAGTGAAC
+
CBCCBFFFFFFFGGGGGGGGGGHHHHHHHHHHHHHHHHHHHGHHHHHHHHHHHGEFHIHHHHHGGGGGGHHGFGGGHHHHHHHHGHHHHGHHHHHHHHHHHHHHHHHHHHHHHHHHHHHHHHHHHHHHHHHHHHHHHHHHHHHHHGHHHHHHHHHHHHHGHGHHHHHHHHHHHHHHHHHHGHHHHHHHHFH1FGHGGFHCGGGHHHHHHHGGHHHHHHGFHHHHHHHHHHGGGGGGGGGFGCFGGGGFGGF
@M03495:530:000000000-LYBTV:1:1114:1820:14237 1:N:0:AACACCTG+CCCATGCG
GTCAGCATGTGAGCTTTGGTTTATCAACGGCAAAATATAGATCGGAAGAGCACACGTCTGAACTCCAGTCACAACACCTGATATCGTATGCCGTCTTCTGCTTGAAAAAAAAAAAAACGACAAATCCAAGTACGCATCGAGTGGACGATAAGTAAGGCAAGCAAAATGCACTGACAATAGACAGAACGAACTCAAGGCTGTTGTGAAGTAAGACAAAACGATAATCTATTATACCATCCTATATCACGTAT
+
AAABBFFFFFFFGGGGGGGGGGHHHGHHGGGGGHHHHHHHHGHHGGGGHGFHH2FEGFGGHHHHHHGHHHHHGFEHGGHHHHFGHGGHHHHGGGG1FFHHHHGFEGBGFFGGG<B///<</</011>1>1111..<.-./.0..0/-;..;00:00//;:.;////000000/9/0;900000////...;.009//.:..//..///://////..9;999..//////;////://;/9//////.../
@M03495:530:000000000-LYBTV:1:1114:20956:14244 1:N:0:AACACCTG+CCCATGCG
GTCAGCATGTGAGCTTTGGTCCAGCCTGAGTCCTGGTTTATCAACGGCAAAATATAGATCGGAAGAGCACACGTCTGAACTCCAGTCACAACACCTGATCTCGTATGCCGTCTTCTGCTTGAAAAAAAAAAATAAATATACGTAGGACGAAGCACTCCCCACTGAATTCCCGTCGCAGTAGACCGTTTCGTGTCCGGTCATGCAGTAACCACTCTTCGAGCTGTCCATCGTCCTCACTCCTGTCACGCTTA
+
CBCCCFFFFFFFGGGGGGGGGGHHHGHHHHHHHHHHHHHHHHHHHGGGGGHHH3FHHHHHHGGGGHHHHHHHEHHHGHHHHHHHHHHHHHHGHGGHHGF4FHHGGHHHHGGGHGHFHHHHHHGHBFGGGG//0111@11110?1<.11<>-.<0/0//..<<.00000;0:.:.-;-..00000-../0..:9/9.9-;.000;:000:00.9/000..9..0000009.:...009:0/00;090.9...
@M03495:530:000000000-LYBTV:1:1114:14430:14263 1:N:0:AACACCTG+CCCATGCG
GTCAGCATGTGAGCTTTGGAGTGAAATCTCTTGTCTTAAGGAATAAAGGAAAAAGATTCCGTCGGAGGCTCGGTGCTCTACAGGTTCAACCTTTGTACTCTATTATTGCCTCACATTCCATCTCTTGTGAAAATATAATTGATTGGCTTTTCTGCAGGTTGTTTGCCAGGACTTTCCAAGACCTCCACTAGAAAACACAATAAACTTTTTGGAAGCTGGACAACTATCTTCATTTTTCAGAAACAGTGAAC
+
BABCCFFFFFFFGGGGGGGGGGHHHHHHHHHHHHHHHHHHHHHHHHHHHHHHHHGGHIIHHHHGGGGGGHHGGGGGHHHHHHHHHHHHHHHHHHHHHHHHHHHHHHHHHHHHHHHHHHHHHHHHHHHHHHHHHHHHH4GHHHHHHHGHHHHHHHGHHHHHHGHHHHHHHHHHHHHHHHGHHHGHHHHHHHH>FGHHGHHCDGGHHHHHHHGGGHHHHHHHHFCEHHHHHGGGGGGGGGGGGFGGGGGCFF0
@M03495:530:000000000-LYBTV:1:1114:19537:14281 1:N:0:AACACCTG+CCCATGCG
GTCAGCATGTGAGCTTTGGAGTGAAATCTCTTGTCTTAAGGAATAAAGGAAAAAGATTCCGTCGGAGGCTCGGTGCTCTACAGGTTCAACCTTTGTACTCTATTATTGCCTCACATTCCATCTCTTGTGAAAATATATTTGATTGGCTTTTCTGCAGGTTGTTTGCCAGGACTTTCCAAGACCTCCACTAGAAAACACAATAAACTTTTTGGAAGCTGGACAACTATCTTCATTTTTCAGAAACAGTGAAC
+
AABBBFFFFFFFFGGGGGGGGGHHHHHHHHHHHHHHHHHHHHHHHHHHHHHHHBEFHHHGHHHGGGGFFHHGCGGGHHHHHHHHGGHHHHHHHHHFHHHGHHHHHHHHHHHHHHHHHHGHHHHHHHHHHHHFHHHHHHHHHHHHHHHHHHHHHGHGHHHHFFHHHHHHGHHHHHHHHHHEHHFHHHHHHHH1>GCHHHHEGGHEHHHFHHGGHHHHHHFHHHHHHGHGHGGGGGGGGGGEF;BFGGB;;;0
@M03495:530:000000000-LYBTV:1:1114:19104:14293 1:N:0:AACACCTG+CCCATGCG
GTCAGCATGTGAGCTTTGGTCCAGCCTGAGTCCTGGTTTATCAACGGCAAAATATAGATCGGAAGAGCACACGTCTGAACTCCAGTCACAACACCTGATCTCGTATGCCGTCTTCTGCTTGAAAAAAAAAAAAAATATAAAAAAAGGAAGTTTCTCAGTTTTAATAAATAAACACCACGTACACAAAAACAAAACAATATGCTGAAACACTATCACAAGAATATATCAATTAAAGTATAACACGCACACAT
+
CCCCCFFFFFFFGGGGGGGGGGHHHGHHHHHHHHHHHHHHHHHHHGGGGGHHHBFHHHHHHGGGGHHHHHHHEHHHGHHHHHHHHHHHHHHGHGGHHHH4FHHGGHHHHGGGHGHHGHHGHHGHHHGGGGDA@-<0<11111<-<..//.000<000000;0:0:000000000......;..00:9....:C..;.0;:00000000:.0;000000.//00;;0000:0000090:09;00.----..0
@M03495:530:000000000-LYBTV:1:1114:18225:14295 1:N:0:AACACCTG+CCCATGCG
GTCAGCATGTGAGCTTTGGAGGGCAAGAAGTGGTTGTGACTGGTTTATCAACGGCAAAATATAGATCGGAAGAGCACACGTCTGAACTCCAGTCACAACACCTGATCTCGTATGCCGTCTTCTGCTTGAAAAAAAAAAAAAAGATGGAGCCGCCAGCCCCAAAGGCAGGTGTTGTAATAGGTTATAGGAAGACAGCATATAGGGAGACCCTACAAGAACGCCATACTGTGACATCATACCCTCGTCTCCAT
+
CBCCCFFFFFFFGGGGGGGGGGGGGGGHHHHHHGGGGGHHHHHHHHHHHHHHGEEGGHHHHHHHHHHHGGGGFGHHHHHGHHHGGHHHHHHHHHHHHHGHGGHHFHEHHHGGHHHHGGGHGHHHHHHHFHHHHGCDF@@--<..000///.---@-.;:....9/...-.00:.;;0;9090;000000;..///./;00000./.....//.000:/;..-..0/0000090009000/00.-.:./000
@M03495:530:000000000-LYBTV:1:1114:11059:14310 1:N:0:AACACCTG+CCCATGCG
GTCAGCATGTGAGCTTTGGTCCAGCCTGAGTCCTGGTTTATCAACGGCAAAATATAGATCGGAAGAGCACACGTCTGAACTCCAGTCACAACACCTGATCTCGTATGCCGTCTTCTGCTTGAAAAAAAAAAATAGTAAACATAATAAGCTGAACTAGATCGGAAGAGCACACGTCTGTACTCCAGGCACATCGAAAAATGACGAATGCCGTCATATGCTAGTAAAAAACAAATGCAGTCCGACGAACTAGA
+
ABBBAFFFFFBFGGGGGGGGGGHHGFHHHHGGFGHHGGHHHHHHGGGGGGHHHAFGHHHHHGGGGGHHHHHHAGHHFGFFGFGHGFGBHHHGHAEHH3F4FGFGFGFFHEEEHGGHHFHGHHHHGFC<>BF/0111@11?F11?111<>111<111>1>GHG?CDACCC<<<-../:0000;:///.;./00.//;-=.00;..-./00-.-..////////;/;/B@...://///://..-;--@.//9
@M03495:530:000000000-LYBTV:1:1114:21772:14318 1:N:0:AACACCTG+CCCATGCG
GTCAGCATGTGAGCTTTGGAGTCCCTGGTTTATCAACGGCAAAATATAGATCGGAAGAGCACACGTCTGAACTCCAGTCACAACACCTGATCTCGTATGCCGTCTTCTGCTTGAAAAAAAAAAAAAAACAAAAGAGAACGAATACTCTGTGTCATTAAATGTCAATAAATAAACGATATGATATCACACTATGATACAAGAAGTACATCTCATATCATGTACAAGATTAGTACTAGCGATCTATGTAGCAG
+
CCCDCFFFFFFFGGGGGGGGGGHHHHHHGHHHHHHHHGGGGGHHHHHHHHHHHEFGGHHHHHHHGHHHGHHHHHHHHHHHHHHGHGGHHGF@GHHGGHHHHGGGHGHHHHHHHHHHHHGGGG<>/</<..<000>0/00.....00000:00000000000000000000:;00.;..;00;00000;://00000000:///0000000;00000::0000000/0000:0;0:0/-:.9;000000:00
@M03495:530:000000000-LYBTV:1:1114:3201:14328 1:N:0:AACACCTG+CCCATGCG
GTCAGCATGTGAGCTTTGGTCCAGCCTGAGTCCTGGTTTATCAACGGCAAAATATAGATCGGAAGAGCACACGTCTGAACTCCAGTCACAACACCTGATCTCGTATGCCGTCTTCTGCTTGAAAAAAAAAAAAAAAACAACGCGGAAGCCGTAGTCTGTGTGAAAAAAAAAACAGAAGGCGCTGGAAAGTATATACGACAGTGAGCCACTGAAGATAGTAACCGAACATAGTAGAGAGAGTGATCCTAATG
+
ABBBBFFFFFFFGFGGGGGGGGHHGGHHGHHHHHHHGFGHHGHFHGGGGGHHHBGHHHHHFGGGGHHHFHGHEGFFFGHHHHGHGGHHHHHGHGGHHCF4FFHFGGFGGEEEHGGFHHHHHH3GHFGCGGCC/<-@-....------99.-...:90009;.0000;--9--.;.///..--;--.//.//9////999--/;/;///://////////////-----/:///;/9/...//9////////
@M03495:530:000000000-LYBTV:1:1114:3619:14334 1:N:0:AACACCTG+CCCATGCG
GTCAGCATGTGAGCTTTGGAATTAGTAAATTCGTTGACGACAGAAGGAGCAAGATAACGACCACAGGGAGGGTGGTTTATCAACGGCAAAATATAGATCGGAAGAGCACACGTCTGAACTCCAGTCACAACACCTGATCTCGTATGCCGTCTTCTGCTTGAAAAAAAAAAAAAAGTCTCAACTAATAGACGATAAGGAGGGAGTATATTCTCCGTAGACTACGTAACGCGTAGATGCCTAAGATCACGATA
+
AAABAF5DFBBDGFGFGGGBGGHHHHHHFHHHGFHHHHGFEAEFHHHFHHFHH2BEFBFFAEEAAFHFFGGG1BEEFGHHHHHHE?EGEF0F3FGGFFHHEG??BGHHCEGBHHHEGDCGHFBGFHDGHDDG//C<??1@FGGDHHHH?A@FFHH11=<FG000<D--:;-9--.0;000;/0;09////.-.;.///9.-.;./9///////.;..9////../...--;--.////;//9//;F/...9
@M03495:530:000000000-LYBTV:1:1114:22538:14339 1:N:0:AACACCTG+CCCATGCG
GTCAGCATGTGAGCTTTGGAATTAGTAAATTCGTTGACGACAGAAGGAGCAAGATAACGACCACAGGGAGGGCGGTTTATCAACGGCAAAATATAGATCGGAAGAGCACACGTCTGAACTCCAGTCACAACACCTGATCTCGTATGCCGTCTTCTGCTTGAAAAAAAAAAAACCTGAAACACGACAGATGCTTGGTCGAGATACTCACACAACTTTACCTGCATATAACAACTTGATCCGTCTAGTGTCCT
+
CCCCCFFFFFFFGGGGGGGGGGHHHDFGGHHHGGHGHHGFGGFHHBFCEGHHH2FGHBE1E0EC1FFE1B>E1>>>EEHHGDFFEG@E@FHHHHFD4BGGDGFDFGHHHFHGHFHCGHHHHHHH1GGHHHEHGGFHFG1>GHFGHHGHGDDHGHHDHFHHFHHHEDGGG?GA.././009/;.----/000;:0.09---.:00000000...00000000;/00000000.0000909...;.000;900
@M03495:530:000000000-LYBTV:1:1114:25232:14345 1:N:0:AACACCTG+CCCATGCG
GTCAGCATGTGAGCTTTGGTCCGCCTGGTTTATCAACGGCAAAATATAGATCGGAAGAGCACACGTCTGAACTCCAGTCACAACACCTGATCTCGTATGCCGTCTTCTGCTTGAAAAAAAAAAAAAATAATTTAAATATGAAGTGATCTACGCACCGTTCCATGTGATCACCTCGATAAGCGAATCTCAACGCTAGGTCGCCTCTCACATCTCTATCGTCGTAGGCATCACGTGCCCTATCACTCTCCCTA
+
CCCDCFFFFFFFGGGGGGGGGGGGGGHHGHHHHHHHHGGGGGHHHHHHHHHHHAEGGHHHHHHHGHHHGHHHHHHHHHHGHHHGHGGHHHH4GHHFGHHHHGGGHGGHHHHHGHGHHHGGGGGD/>-011>11>11111111==0=11111.-.---..//11111111::/0:.9<..00-.--.1111/.-..9.11--.9.0/01010111<:1./.--...0:0/00.<9../<:0011111:///0
@M03495:530:000000000-LYBTV:1:1114:10749:14388 1:N:0:AACACCTG+CCCATGCG
GTCAGCATGTGAGCTTTGGTCCAGCCTGAGTCCTGGTTTATCAACGGCAAAATATAGATCGGAAGAGCACACGTCTGAACTCCAGTCACAACACCTGATCTCGTATGCCGTCTTCTGCTTGAAAAAAAAAAAAAATTCTAAAGTTCACGCGATGGCAGCCGCACCTCACACGTATCGTAAATATCAGCAGAAATAAAGAAATGACACATTGACTAAATCAGTTATGTGGACGTCTATGGATGTCGATACAG
+
CBCCCFFFFFFFGGGGGGGGGGHHHGHHHHHHHHHHHHHHHHHHHGGGGGHHHBFGHHHHHGGGGHHHHHHHFHHHEDGHHHHHHHHHHHHGHGGHHHHBGHHGGHHHHGGGHGHHHHHHHHHHFHGGGG/><->01>1<111110<0<.<-<;.//...--;--/.0.00-:/0..;...00000;00.//0000000./900000/000000000000900000:0000-.:/.;9000009....-00
@M03495:530:000000000-LYBTV:1:1114:24278:14390 1:N:0:AACACCTG+CCCATGCG
GTCAGCATGTGAGCTTTGGAGTGAAATCTCTTGTCTTAAGGAATAAAGGAAAAAGATTCCGTCGGAGGCTCGGTGCTCTACAGGTTCAACCTTTGTACTCTATTATTGCCTCACATTCCATCTCTTGTGAAAATATATTTGATTGGCTTTTCTGCAGGTTGTTTGCCAGGACTTTCCAAGACCTCCACTAGAAAACACAATAAACTTTTTGGAAGCTGGACAACTATCTTCATTTTTCAGAAACAGTGAAC
+
CCCCCFFFFFFFGGGGGGGGGGHHHHHHHHHHHHHHHHHHHHHHHHHHHHHHHGGGHHIHHIHGGGGGGHHGGGGGHHHHHHHHHHHHHHHHHHHHHHHHHHHHHHHHHHHHHHHHHHHHHHHHHHHHHHHHHHHHHHHHHHHHFHHHHHHHHHHHHHHHHGHHHHHHHHHHHGHHHHHGHHHHHHHHHHHGHHHHGHHEGHHHHHHHHHGGHHHHHHHHHHHHHHHHHHGGGGGGGGGGGFFGGGGFGG0
@M03495:530:000000000-LYBTV:1:1114:4097:14395 1:N:0:AACACCTG+CCCATGCG
GTCAGCATGTGAGCTTTGGAATTAGTAAATTCGTTGACGACAGAAGGAGCAAGATAACGACCACAGGGAGGGTGGTTTATCAACGGCAAAATATAGATCGGAAGAGCACACGTCTGAACTCCAGTCACAACACCTGATCTCGTATGCCGTCTTCTGCTTGAAAAAAAAAAAAAACGAATGAAGTCACAGGTAGCGTGATGAAAAACGTAGTTGAAGAGTGCTCTCACGGACTGGGCCGACGTAGAAGGGTG
+
AABABFFFFFFFGGGFGGGGGGHHHHHHHHHHGBGHHHGGGGGHHHHGHHHHH2BGHHEFEFFHHGGGEEGG1BEFFHHHHHGHFGGGCHBFGHHHFGHHGGEFFHHHHHHGHHHGHGHHHHHHHHHHHHGHGGHH?DDGHHGGHHHHGDFHGGHHFGGHGHFHHGCF@D-99::9..9/0;//////9.9///-.;./;////..-..9;////9/.:////////..---.....-----...//....
@M03495:530:000000000-LYBTV:1:1114:18949:14408 1:N:0:AACACCTG+CCCATGCG
GTCAGCATGTGAGCTTTGGTCCAGCCTGAGTCCTGGTTTATCAACGGCAAAATATAGATCGGAAGAGCACACGTCTGAACTCCAGTCACAACACCTGATCTCGTATGCCGTCTTCTGCTTGAAAAAAAAAAAACACAAAACAATGCATCCTGCTGCTTTATGAAAAACAAACAAGTATATATTGCTTACTAACTACATTGCGCAGATCACGTGTTGTACTAGCTGACATGTGACTAATGTGACATACGCCA
+
BBBBBFFFFFFFGGGGGGGGGGHHHGHHHHGGHHHHHHHHHHHGHGGGGGHHHFGHHHHHHGGGGGHHHHHGEGHHGHHHHHHHHHHHHHHGHGGHHHH4GHHGGHHHHGGGHGHHHHHHHFGHGGG?FG/></<0>CG00..111111000</<00000000==0.......:/:0;000000;000;000/00//9090.----0/0/.:.9...////;:///.///9/////////////9//;.-.
@M03495:530:000000000-LYBTV:1:1114:16160:14408 1:N:0:AACACCTG+CCCATGCG
GTCAGCATGTGAGCTTTGGACTCCTGACTGGTTTATCAACGGCAAAATATAGATCGGAAGAGCACACGTCTGAACTCCAGTCACAACACCTGATCTCGTATGCCGTCTTCTGCTTGAAAAAAAAAAAACAACAAAAATAATATAGAGATAACATCTAATAGAACTAAATGAGAAAAAATATAGCAAAATAGTTAATGAGGACTAATATAGGCAGAGAGCTATCCATGATAGTATACGGCTCAGTAAGTGGA
+
CCCCCFFFFFFFGGGGGGGGGGHHHHHHHHHHHHHHHHHHGGGGGHHHHHHHHDGHGGGGHHHHHHHGHHHGFGHHHHHHHHHHHHGHGGHHHG4GGHGGHHHHGGGHGHHHHHHHHHHHHGGGB@>//?////?0.0<=1<11<11<111110000<0=0<000<0000000;0/:-.00;0000;/000000C0000/0;//0000000009../..000//0000000:0000..--.0/00909000
@M03495:530:000000000-LYBTV:1:1114:22408:14413 1:N:0:AACACCTG+CCCATGCG
GTCAGCATGTGAGCTTTGGAATTAACGACAGAAGGAGCAAGATAACGACCACAGGGAGGGTGGTTTATCAACGGCAAAATATAGATCGGAAGAGCACACGTCTGAACTCCAGTCACAACACCTGATCTCGTATGCCGTCTTCTGCTTGAAAAAAAAAAAAACAAAAAAACAGAATCAAAACAAAAATCTCATTCAAGAATGACCATACACATAACATAATGCCTACGCGAGTTATACACAAGCCTAATGAC
+
DCCDDFFFFFFFGGGGGGGGGGHHHHGGGGGHHHHHHHHHHHHHHHGGGGGHHFGGGGGGEFGEGHHHHHHHGGGGGHHHHHHHHHHHGGGGHHHHHHHGHHHGHHHHHHHHHHHHHHGHGGHHHF2FH@?EGHHHGGGHGHHHHHHHHHHHHF@AFGA@-.<...<--..//:000000.......000<0000<00/00000000<0000000000:0:0000/.----9.000:000....<00:000
@M03495:530:000000000-LYBTV:1:1114:16889:14427 1:N:0:AACACCTG+CCCATGCG
GTCAGCATGTGAGCTTTGGAGTGAAATCTCTTGTCTTAAGGAATAAAGGAAAAAGATTCCGTCGGAGGCTCGGTGCTCTACAGGTTCAACCTTTGTACTCTATTATTGCCTCACATTCCATCTCTTGTGAAAATATATTTGATTGGCTTTTCTGCAGGTTGTTTGCCAGGACTTTCCAAGACCTCCACTAGAAAACACAATAAACTTTTTGGAAGCTGGACAACTATCTTCATTTTTCAGAAACAGTGAAC
+
CCCCCFFFFFFFGGGGGGGGGGHHHHHHHHHHHHHHHHHHHHHHHHHHHHHHHCEFHIHHHHHGGGGGGHHGGGGGHHHHHHHHFHHHHHHHHHHHHHHHHHHHGHHHHHHHHHHHHHHHHHGHHHHHHHHHHHHHHHHHHGHHGGHHHHHHHHHHHHHHHGHHHHHHHHHHHHHHHHHHHHHHHHHHHHG>FHHHHGFCGHDDHHHHHHGGGHGHHHHEHHHHHFHHHHGGGGGGGGGGGCFGGGGFGG0
@M03495:530:000000000-LYBTV:1:1114:20463:14429 1:N:0:AACACCTG+CCCATGCG
GTCAGCATGTGAGCTTTGGAATTAGTAAATTCGTTGACGACAGAAGGAGCAAGATAACGACCACAGGGAGGCTGGTTTATCAACGGCAAAATATAGATCGGAAGAGCACACGTCTGAACTCCAGTCACAACACCTGATCTCGTATGCCGTCTTCTGCTTGAAAAAAAAAAAAAAAAAAAACACACTGATATTCGTTCAACATAGTGACACAAACGTCGTACAACGTAACGAAGTGTACCAAATGTATGTCA
+
CCCCDFFFFFFFGGGGGGGGGGHHHHHHHHHHGHHHHHGGGGGHHHHHHHHHHFGHHHGGGGGHHHHGGGGGHHGHHHHHHHHHGGGGGHHHHHHHHHHHGGGGHHHHHHHGHHHGHHHHHHHHHHHHHHGHGGHHHH2GHHGGHHHHGGGHGHHHHHHHHHHHHGCGAE<9-<--<---..<9./0011111///<0110/11111110/<....<--...10-9.......<01:1110.01:111111
@M03495:530:000000000-LYBTV:1:1114:29688:14490 1:N:0:AACACCTG+CCCATGCG
GTCAGCATGTGAGCTCTGGAGGGCGAGGGTGGTTTATCAACGGCAAAATATAGATCGGAAGAGCACACGTCTGAACTCCAGTCACAACACCTGATCTCGTATGCCGTCTTCTGCTTGAAAAAAAAATGGAGAACGTCCTTCTGTTTTTCTCTCTAGTCGGATTTGGTACTGGATCCCTTAACTGTGAAGAGTACCGGATCAAGTTCATGGCCGAACAGTGTAGAGATAGTAGCGAGTATATTGTCATCATT
+
BBABBFFFDFFBGCG4AFGFGFGEGGGGG2BEEGHHHFHHHGCGGGHGHHHHH5DDF1EGEFHHHGHHEBEFCFDF4FGGGGGHHGHGGGE33F34B4G/EFGFHG?BGF2?FFHHF0?B1G?>A/011<0101..>.>=00000=<.<00=0<000:.--;.00<:0<;0:CB0//00;0;F0;F0000900;0.-9.-.09;B////9./-----9////////;/////;--9-.//////////://
@M03495:530:000000000-LYBTV:1:1114:17059:14525 1:N:0:AACACCTG+CCCATGCG
GTCAGCATGTGAGCTTTGGATTGACGACAGAAGGAGCAAGATAACGACCACAGGGAGGGTGGTTTATCAACGGCAAAATATAGATCGGAAGAGCACACGTCTGAACTCCAGTCACAACACCTGATCTCGTATGCCGTCTTCTGCTTGAAAAAAAAAAAAAAAACTACACATCCCACAGTAATAGTGACACGTATACGCAAAAAATCACATACTGACACAACCACTCAAAATCTATCACTCCACGTTTTAAT
+
DCDEEFFFFFFFGGGGGGGGGGHHHGGGGGHHHHHHHHHHHHHHHGGGGGHHHHGFGGGEFGEFHHHHHHHGFGGGHHHHHHHHHHHGGGGHHHHHHHGHHHGHHHHHHHHHHHHHHGHGGHHHH2FHHGGHHHHGGGHGHHHHHHHAGHHHGCCEE<:----.0100<000/.0.<.01:1<1111<10../101...--/<-.0000:001<<000<<....0//000<0:1111111/0/.../.<01
@M03495:530:000000000-LYBTV:1:1114:4341:14530 1:N:0:AACACCTG+CCCATGCG
GTCAGCATGTGAGCTTTGGAGTTGACGACAGAAGGAGCAAGATAACGACCACAGGGAGGGTGGTTTATCAACGGAAAAATATAGATCGGAAGAGCACACGTCTGAACTCCAGTCACAACACCTGATCTCGTATGCCGTCTTCTGCTTGAAAAAAAAAAAAAGACAAAAAAAGAACAGTAACGCAGCGCACATGAGACATCTTGTAACTATAGAGCTAAAATACAGATATACATTGATGATAAGACCGAGAA
+
CCCCCFFFFFFFGGGGGGGGGGHHHHGGGGGHHHHHHHHHHHHHHHGGGGGHHHHGGGGGEFGGGHHHHHHHGGFGGHHHHHHHHHHHGGGGHHHHHHHGHHHGHHHHHHHHHHHHHHGHGGHGHGDHHHFEHHHHGGGHGHHHHHHHGHHFHEE@AC-;-9.//:/..;-.:.9:/009;.---------;00000/00000;00000009000000000900000000909009000000000/----.
@M03495:530:000000000-LYBTV:1:1114:11210:14560 1:N:0:AACACCTG+CCCATGCG
GTCAGCATGTGAGCTTTGGAGTGAAATCTCTTGTCTTAAGGAATAAAGGAAAAAGATTCCGTCGGAGGCTCGGTGCTCTACAGGTTCAACCTTTGTACTCTATTATTGCCTCACATTCCATCTCTTGTGAAAATATATTTGATTGGCTTTTCTGCAGGTTGTTTGCCAGGACTTTCCAAGACCTCCACTAGAAAACACAATAAACTTTTTGGAAGCTGGACAACTATCTTCATTTTTCAGAAACAGTGAAC
+
CBBCCFFFFFFFGGGGGGGGGGHGHHHHHHHHHHHHHHHHHHHHHHHHHHHGHBEFHIHIHIHGGGGGGHHGGGGGHHHHHHHHGHHHHHHHHHHGHHHHHHHHHHHHHHHHHHHHHHHHHHHHHHHHFEDFGHHHHHHHHFHHHFHHHHHHHHGHHHHHHGHHHHHHHHHHHHHGHGHHFHGHHHHGHHH<FGHHHHHCGHFHGHHHHHGGHHGHHHHHHFCCGHHHHHGGGGGFFFGFGFFGGGF0;C0
@M03495:530:000000000-LYBTV:1:1114:21164:14568 1:N:0:AACACCTG+CCCATGCG
GTCAGCATGTGAGCTTTGGATGGTTCTGGTTTATCAACGGCAAAATATAGATCGGAAGAGCACACGTCTGAACTCCAGTCACAACACCTGATCTCGTATGCCGTCTTCTGCTTGAAAAAAAAAAAAAAAAGACATAAAGGAGAGGCGCGAGAGACTTCAAGTCTCAATAGTACAAGACGTACGTATACATCACGTACGATTCATTATCCTTATAATGCTTGATATCATAATAGAAAACGAGTGATTAGCAA
+
CCCDDFFFFFFFGGGGGGGGGGGGHHHHHHHHHHHHHHGGGGGHHHHHHHHHHGFGGGHHHHHHHGHHHGHHGHHHHHHHHHHHGHGGHHHG@GHHGGHHHHGGGHGHHHHHHHHHHHHGGGCC/>//->..0/000=00/....<-------./000<0<0000<00:0000000</....-/0<00<0000.:/.-...00<0<0000<0000<00:00.0<000000000000//-....0<000/00
@M03495:530:000000000-LYBTV:1:1114:20727:14578 1:N:0:AACACCTG+CCCATGCG
GTCAGCATGTGAGCTTTGGAATTAGTAAATTCGTTGACGACAGAAGGAGCAAGATAACGACCACAGGGAGGGTGGTTTATCAACGGCAAATATAGATCGGAAGAGCACACGTCTGAACTCCAGTCACAACACCTGATCTCGTATGCCGTCTTCTGCTTGAAAAAAAAAAAAATAACAAAGAGCCAGAGCCGACACTGATATCTAGGACACATCATGAACTACAGACGCATGTCCGAAAGTTCACAGATGTA
+
CCCDEFFFFFFFGGGGGGGGGGHHHHHHHHHHGHHGHHGGGGGHHHHHHHHHHFGHHHGGGGGHHHHGGGGGBFFGGHHHHHHHGGGGGHHHHHHHHHHGGGGHHHHHHHGHHHGHHHHHHHHHHHHHHGHGGHHHHBGGHFGHHHHGGGHGHHHHHHHHCHHHGGGGG---.01000.///:./.../.-----0<01111<1<0:0/.:000111:11:0001.-<-..<1:...-.1111111<1111
@M03495:530:000000000-LYBTV:1:1114:11932:14578 1:N:0:AACACCTG+CCCATGCG
GTCAGCAGTGAGCTTTGGAGACTGGTTTATCAACGGCAAAATATAGATCGGAAGAGCACACGTCTGAACTCCAGTCACAACACCTGATCTCGTATGCCGTCTTCTGCTTGAAAAAAAAAAAAAACTCACATAGTAAGAAGGCGTAGTCGCACACCTGCAGGAAATAAACAACCCACATGTGGTAGACGCTTGGCCAGGAAATTCTAACCCACAAAAACGTAAACACAACGTCTGAGAGCAACTCTCCTTAG
+
CBCCCFFFFFFFGGGGGGGGGGHHHHHHHHHHHHGGGGGGHHHHHHHHHHGGG1FHHHHHHGHHHGHHHHHHGGHHHHHHGHGGHHGG4GHHGGHHHHGGGHGHHHGHHHGHGGHGGGD>/////1111<11<1=1=1100.<.<-.0.----:.:/.//..//00;000..9;...00000;0009.;....///.../////:/;/..........9:..9//9...-.././/9/./:;///9/////
@M03495:530:000000000-LYBTV:1:1114:13938:14600 1:N:0:AACACCTG+CCCATGCG
GTCAGCATGTGAGCTTTGGTCCGCCTGGTTTATCAACGGCAAAATATAGATCGGAAGAGCACACGTCTGAACTCCAGTCACAACACCTGATCTCGTATGCCGTCTTCTGCTTGAAAAAAAAAAATAAAAAAAACTATCTGAATGGTAGTACGGACAATGAGTAGATCTGCAGTCTAGTCAAGCTTAGGATGATGGAGAACGACTATGAGAGAGCCGAGCGGACCACGTACGCATTCGCAACGACACGCGAT
+
CCCCCFFFFFFFGGGGGGGGGGGGGGHHHHHHHHHHHGGGGGHHHHHHHHHHH1EFEGHGHHHHGHHHGGHHHHHHHHHHHHHGHGGHHHF4FDGFFHHHHGGGHFFHFFHHHHHHHGGGF?CC0<11?1/-<.11111000<0/<=<000<.<--.00;:000;000;00:0;0;0009;00/0009;0//900/;;./.9-.9//;//9....--9----;9:9.:/9-;.;.//...--;:--.-:;-
@M03495:530:000000000-LYBTV:1:1114:6447:14610 1:N:0:AACACCTG+CCCATGCG
GTCAGCATGTGAGCTTTGGTCCAGCCTGAGTCCTGGTTTATCAACGGCAAAATATAGATCGGAAGAGCACACGTCTGAACTCCAGTCACAACACCTGATCTCGTATGCCGTCTTCTGCTTGAAAAAAAAAAAACCGATGGAATTTTATGATGATAAACAAATGGGTACTCGTTATACGAGATAGAAAGAACATAATAAAGCAATTAAGATAGGGAGATGAATACCGATAATAGTGTACTCAGCGACATTCA
+
AABBBFFFBFFFGGFCGGGGGGFHFGHHFGHHHHGHHHHHHHHCHGGGG?FHHADFGBGHHGEGGHCGFGHH?GHHGHHHHHHHEGHFHHFGHFGHHHF4@FFFGFHHFCGEFGHHHHHHGH3GGH?/BCC//?<-<-..<1><000=000=0000000<.000.;0;00.;:..:0.;...00000//./;9000;00;BF9B0;009000/./.:///;9///..--./////////99//.---./9/
@M03495:530:000000000-LYBTV:1:1114:6410:14612 1:N:0:AACACCTG+CCCATGCG
GTCAGCATGTGAGCTTTGGAGTGAAATCTCTTGTCTTAAGGAATAAAGGAAAAAGATTCCGTCGGAGGCTCGGTGCTCTACAGGTTCAACCTTTGTACTCTATTATTGCCTCACATTCCATCTCTTGTGAAAATATATTTGATTGGCTTTTCTGCAGGTTGTTTGCCAGGACTTTCCAAGACCTCCACTAGAAAACACAATAAACTTTTTGGAAGCTGGACAACTATCTTCATTTTTCAGAAACAGTGAAC
+
BABCCFFFFFFFGGGGGGGGGGHHHHHHHHHHHHHHHHHHHHGHHHHHHHHHHFEFHIIHHHHGGGGGGHHGEGGGHHHHHHHHHHHHHHHHHHHGHHHHHHHHGHHHHHHHHHHHHHHHHHHHHHHHHHHHHHHHHHHHHGHHHHHHHHHHHHHHHHGHHGHHHHHHHHHHHHHHHHHHHHGHHHHHHHH>GGHHHGHCDGGHHGHHHHGGGGHHHHHHHHHGHHHHGHGGGGGGGGGGGCBGGGFF0C:
@M03495:530:000000000-LYBTV:1:1114:7843:14650 1:N:0:AACACCTG+CCCATGCG
GTCAGCATGTGAGCTTTGGTCCAGCCTGAGTCCTGGTTTATCAACGGAAAATATAGATCGGAAGAGCACACGTCTGAACTCCAGTCACAACACCTGATCTCGTATGCCGTCTTCTGCTTGAAAAAAAAAAAAACCGAAAAAAGAAAATGCAAAGAGAACCAGTGAAAAGAGGAATACAATAATGCGGCGAGACTGATAAAGAAGCGTACTAGTCGCGAGATAAGGACATCATACAGAGATCAAAGACAGCA
+
CBBCCFFFFFFFGGGGGGGGGGHHHGHHHHHHHHHHHHHHHHHHHGGGGGHHHGHHHHHHGGGGHHHHHHHGHHHGHHHHHHHHHHHHHHGHGGHHGHHHHHGGHHHHGFGHGHHHHHHHHGHGHGGGGG/>///-----0-...//<00000////00...000000/./;./0000:00900;.------9000000;;9./0-..-.;000.-----.00900;/0;00;9;009/:9000;////;/
@M03495:530:000000000-LYBTV:1:1114:25612:14657 1:N:0:AACACCTG+CCCATGCG
GTCAGCATGTGAGCTTTGGTCCAGCCTGAGTCCTCTGGTTTATCAACGGCAAAATATAGATCGGAAGAGCACACGTCTGAACTCCAGTCACAACACCTGATCTCGTATGCCGTCTTCTGCTTGAAAAAAAAAACAAAAAAGTTAAATAGCATCTTACCTGACCAAACATTATTACCATGCTCTTATCGGTACCAAGTTAGCTAGCCTCAAACCTGATGTATATTGACAATTTCTGGGTTCAGCGTCTTCAT
+
CCCCCFFFFFFFGGGGGGGGGGHHHGHHHHHHHHHHHHHHHHHHHHHGGGGGHBFHHHHHHHHGGGGHHHHHGHGHHHGHHHHHHGHHHHHHHGHGGHHHG4GHHGGHHHHGGGHGHHGHHHHFHHHHGGG@C/?/00//.1>11>1<11<11>=11000///0....00000D00000000000:0.-...0;0.;000:0000/;/0000././00;0;00000000000;;00:/.;000.99.9000
@M03495:530:000000000-LYBTV:1:1114:16783:14668 1:N:0:AACACCTG+CCCATGCG
GTCAGCATGTGAGCTTTGGTCCAGCCTGAGTCCCTGGTTTATCAACGGCAAAATATAGATCGGAAGAGCACACGTCTGAACTCCAGTCACAACACCTGATCTCGTATGCCGTCTTCTGCTTGAAAAAAAAAAAAAAAAATACAAATGTCTAAAAACAAGTCACAATCAAGTCCGAAACGCACACGTGTCAACAGCAGAGCCCTCACACCACACCTATTGCAGTCGTTGCCTGCACTAACACAGTTAATTTC
+
BBBBBFFFFFFFGGGGGGGGGGHHHGHHGHHHHHHHHHHHHHHHHHGGGGGHHGHHHHHHHHGGGGHGHHHHHGHHHGHHHHHHHHGHHHHHGHGGHHFF4FGHFGHFHHGFGHGHGHHHHHGHHHHGGG<>@/><@--.<0<0:C000;00000.../0000009/9B0909...--.9;--.-..9.;/;/.9.9/./.....;//......////99//:9.;...///..///9///..;///////
@M03495:530:000000000-LYBTV:1:1114:4410:14681 1:N:0:AACACCTG+CCCATGCG
GTCAGCATGTGAGCTTTGGTCCAGCCTGAGTCCTCTGGTTTATCAACGGCAAAATATAGATCGGAAGAGCACACGTCTGAACTCCAGTCACAACACCTGATCTCGTATGCCGTCTTCTGCTTGAAAAAAAAAAAAAGAACGAAGAAGAGAAGAGTGTAATGAGGACAGAAGCAAGATCTAGAGCACGGCAAGGCAAGAAACATGGATCCAGATAAACTGCGACAGTAGCTCGACGAACAAACACAACGCAA
+
CBCCCFFFFFFFGGGGGGGGGGHHHGHHHHHHHHHHHHHHHHHHHHHGGGGGHFGHHHHHHHHGGGGHHGHGHHGHHHGHHHHHHHHHHHHHHGGGGFHGG4FGHGGHHHHGGGHGHHHHHHHHHHGHGGCDG</<..>0.....//<./</0.0<0000:00/0.:./0000:/:000900000.-;;-9....9.////:00/000900000000000.----;00000:-------/.......-9--
@M03495:530:000000000-LYBTV:1:1114:3980:14690 1:N:0:AACACCTG+CCCATGCG
GTCAGCATGTGAGCTTTGGAATTAGTAAATTCGTTGACGACAGAAGGAGCAAGATAACGACCACAGGGAGGGTGGTTTATCAACGGCAAAATATAGATCGGAAGAGCACACGTCTGAACTCCAGTCACAACACCTGATCTCGTATGCCGTCTTCTGCTTGAAAAAAAAAAAAAAAAAACATTTATGAATACCTGGAGAACGGTTTCTATGTATTTTACATCAGTATGTACACGTAACAATTAAACATAATG
+
CDDCCFFFFFFFGGGGGGGGGGHHHHHHHHHHGGHHHHGGGGGHHHHHHHHHHFGHHHGFGGGHHHHGFFGGEFGGGHHHHHHHGGGGGHHHHHHHHHHHGGGGHHHHHHHGHHHGHHHHHHHHHHHHHHGHGGHHGHFGHHGGHHHHGGGGGGHHHHHHCHHHGGGGGGB;:-;-:-..00000099000000./90.0.....000:0900000:0000;;00;009000.:/..0:00:000000000
@M03495:530:000000000-LYBTV:1:1114:26309:14690 1:N:0:AACACCTG+CCCATGCG
GTCAGCATGTGAGCTTTGGTCCAGCCTGAGTCCTCTGGTTTATCAACGGCAAAATATAGATCGGAAGAGCACACGTCTGAACTCCAGTCACAACACCTGATCTCGTATGCCGTCTTCTGCTTGAAAAAAAAAAAAGAGATAACACAGGCCCAAGATGCGTCCAGTTTGCAAACCTTACAAGCACCAGGCTGAACTCAAGTCCACTATTTGTCTATAGAATACCGTCTTCTGCTTGAATACCACATAGTAGA
+
BABBBFFFFFFBGGGFGGGGGGGHHGHHHHHHHHHHHHHHHGHHHHHGGGGGH2FGGHHHGHHGEGFFHHFFAFEFGFGHHHHHHGHHHHHHHGHGGHHHHBGFHGGHHHFGGGHGHFHFHFGFHFHHGG/</</??<GFHF1FF.<..<..C..<00<<<-::;000000:../:;/000.9/....9;.90BFB0;900;0;0/;00000000//////9B9ED.;/B//99/9B//9//9:9//9///
@M03495:530:000000000-LYBTV:1:1114:8643:14692 1:N:0:AACACCTG+CCCATGCG
GTCAGCATGTGAGCTTTGGATGGTTCTGGTTTATCAACGGCAAAATATAGATCGGAAGAGCACACGTCTGAACTCCAGTCACAACACCTGATCTCGTATGCCGTCTTCTGCTTGAAAAAAAAAAAAACACAAATAAAGATCAAGATATGTAACCGAGAAGACAAGAGGAAGAAAAAATGGTGATGATAGATCGCGAGCAGCACTGAACCACAAAAGAAGTGCAGCTCGAACAGAGAAGAGAGTGCAGAGGT
+
CCDDEFFFFFFFGGGGGGGGGGGHHHHHHHHHHHHHHHGGGGGHHHHHHHHHH2EFGGHGHHHHHGHHHGHHFGHHHHHHHHHHGHGGHHHH4GGHGGHHHHGGGHGHHHHHHHGHHHHGGGGG<<>//?//<11=111111111111111=10--<-./:///./.../..///.-<001111111111B1..-<---//.<0/000......./<./<01110/:.-/.-///<0<0.:.01<111..0
@M03495:530:000000000-LYBTV:1:1114:6349:14693 1:N:0:AACACCTG+CCCATGCG
GTCAGCATGTGAGCTTTGGTCCAGCCTGAGTCCTGGTTTATCACGGCAAAATATAGATCGGAAGAGCACACGTCTGAACTCCAGTCACAACACCTGATCTCGTATGCCGTCTTCTGCTTGAAAAAAAAAAAAATAACCATAAAAAAGCCGCTCTGCTATCTTTATTACATAGGCTCCTCCCCCGTTACGAGCATCAATCGACGTCAAGTGCATGTTCGGAATAGCACACTACGGACACCACGTCCCTCTAG
+
BABBBFFFFFFFGGGGFGGGGGHHHGHHHHHGHHHHHHHHHHHHGGGGGHGHHFGHHHHHGFGGHHHHGHHGAGHFHHHHHHHHHHHHHHGHGGHHHF4EGHFFHGHFGAEFFHHGFHGEGHGGHGGGGF/A/01111111111>-..<----:00<;0/0;0000::;0000::C.C//.9:-;...;..-90;0/:/..-;-.9;///;9/////.;...////;..//9...;@.....;.:9/;.//
@M03495:530:000000000-LYBTV:1:1114:4521:14705 1:N:0:AACACATG+CCCATGCG
GTCAGCATGTGAGCTTTGGAGTGAAATCTCTTGTCTTAAGGAATAAAGGAAAAAGATTCCGTCGGAGGCTCGGTGCTCTACAGGTTCAACCTTTGTACTCTATTATTGCCTCACATTCCATCTCTTGTGAAGATATATTTGATTGGCTTTTCTGCAGGTTGTTTGCCAGGACTTTCCAAGACCTCCACTAGAAAACACAATAAACTTTTTGGAAGCTGGACAACTATCTTCATTTTTCAGAAACAGTGAAC
+
CCCCDFFFFFFFGGGGGGGGGGHHHHHHHHGHHHHHHHHHHHHHHHHHHHHHHHGGHIHHHIHGGGGGGHHGGGGGHHHHHHHHHHHHHHHHHHHHHHHHHHHHHHHHHHHHHHHHHHHHHHHHHGHHHHHHHHHHHHHHHHHHHFGHHHHHHHHHHHHHHGHHHHHHHHHHHHHHHHHHHHHHHHHGHGHFGFHGGHHCHFHHHGHHHHGGHHHFHHBGHC;CHHHHHHGGGGEFGGGGGFBFFGGFFG9
@M03495:530:000000000-LYBTV:1:1114:15667:14713 1:N:0:AACACCTG+CCCATGCG
GTCAGCATGTGAGCTTTGGAATTAGTAAATTCGTTGACGACAGAAGGAGCAAGATAACGACCACAGGGAGGGAGGTTTATCAACGGCAAAATATAGATCGGAAGAGCACACGTCTGAACTCCAGTCACAACACCTGATCTCGTATGCCGTCTTCTGCTTGGAAAAAAAAAAAAACGCTAGAGAGGCGCACATGTCCGGTGAATTCCACGCGCCAGATGTGATGTACTGGATGCGCAAAGCCAGGTACGCAC
+
AAABBFFFFFFFB4EFGGFFFFHHHHHHDDFHGBEGFEEFGEFHFFAHEAGFHFFHHHDGGFFAGGGE1BEC1?EEGHHGHHGFFE@EGHHHHHHEH4GEG/FAAGHHGCFECGHGHFHBGHGHGFGFFF/FFFE2<11@1F/?GGH1<><CFFG1FFGH.<GGFGGGG---9-.--;.9000.9.-----9////9---./////B/..---.-.//9//////////9//.-.-;-;:..9A/;/A.;9
@M03495:530:000000000-LYBTV:1:1114:12455:14714 1:N:0:AACACCTG+CCCATGCG
GTCAGCATGTGAGCTTTGGAGTGAAATCTCTTGTCTTAAGGAATAAAGGAAAAAGATTCCGTCGGAGGCTCGGTGCTCTACAGGTTCAACCTTTGTACTCTATTATTGCCTCACATTCCATCTCTTGTGAAAATATATTTGATTGGCTTTTCTGCAGGTTGTTTGCCAGGACTTTCCAAGACCTCCACTAGAAAACACAATAAACTTTTTGGAAGCTGGACAACTATCTTCATTTTTCAGAAACAGTGAAC
+
CBCCCFFFFFFFGGGGGGGGGGHHHHHHHHHHHHHHHHHHHGHHHHHHHHHHHHGGHIIIHHHGGGGGGHHGGGGGHHHHHHHHHHHHHHHHHHHHHHHHHHHHHHHHHHHHHHHHHHHHHHHHHHHHHHHHHHHHHHHHHHHHGHHHHHHHHHGHHHHHHGHHHHHHHHGHGHHHHHGHHHHHHHHHHHG>GGHHHHHEGBHHHHHHHHGGGHHHHHHHHCGEHHHHGHGGGGGGGGGGGBFGGGFBFG0
@M03495:530:000000000-LYBTV:1:1114:3072:14737 1:N:0:AACACCTG+CCCATGCG
GTCAGCATTGATCTTTGGTTTATCAACGGCAAAATATAGATCGGAAGAGCACACGTCTGAACTCCAGTCACAACACCTGATCTCGTATGCCGTCTTCTGCTTGAAAAAAAAAAAAAAAAGAAGCCATCACCAGACAAACCATCCAGAAACATCAGACAGTAGTGTCAACATACATCGACATACGTCTTCATACTAAGTAGTGCTGACACATGCATCGGGTCATCGATGCGAATAGAGACCGCACTCATAAC
+
CBBCCFFFFFF5BFGGGGGGGGHHHHHGGGGGHHHHHHHHHHHGGGGHHHHHHGFHHHGHHHHHHHHHHHHHFEHGGHHHH5GFGGGHHHHGGGHGHHHHHHHHFHFHGGG<CB<B/</..0010011110<...///<..00.000/;:/000000/:0:;0/000009/00000./9..00.0;/.00000000;0000;0000/;0/:00000:.-.-.000/.0.-.--.000:/.;----9/0000
@M03495:530:000000000-LYBTV:1:1114:12738:14738 1:N:0:AACACCTG+CCCATGCG
GTCAGCATGTGAGCTTTGGTTTATCAACGGCAAAATATAGATCGGAAGAGCACACGTCTGAACTCCAGTCACAACACCTGATCTCGTATGCCGTCTTCTGCTTGAAAAAAAAAAAAAATAAAGACAACAAACAAGGTATAGCATGACAAAAACAAAAATGAACAGAGTAGAACAAAATAAAGTCAATGGACAGTGTGAAACAGCATAGAGTGTGTCAATTAAGAGTAGCAGCAATAAGAAGAACGCAGTAA
+
CACCCFFFFFFFGGGGGGGGGGHHHHHHGGGGGHHGHHHHHHHHGGGGHHHHHFGGHHHGHHHHHHHHHHHHGGGHGGHHHHBGHHGGHHHHGGGHGHHHHHHHHHHGHGGGGCC<//01=?1?000/..>.0.0.1111110000000/...<.....00000///000000;/..000:00000:000:0.0000;;00:/./000;0;000;0000000:00000000/./000000/0//..--.00
@M03495:530:000000000-LYBTV:1:1114:16832:14739 1:N:0:AACACCTG+CCCATGCG
GTCAGCATGTGAGCTTTGGTCCAGCCTGAGTCCTGGTTTATCAACGGCAAAATATAGATCGGAAGAGCACACGTCTGAACTCCAGTCACAACACCTGATCTCGTATGCCGTCTTCTGCTTGAAAAAAAAAAAACCAAGATCATTTCAGCATACGACTATGTCAATACAACAAGATGAAAAAGACTATGAGTAGTGGTGATGTAATGAGCAACGTTCTGGTTTTAACTAAATGCAATCAATGACAGCACGTT
+
CCCCDFFFFFFFGGGGGGGGGGHHHGHHHHHHHHHHGHHHHHHHHGGGGGHHHFGHHHHHHGGGGHHHHHHHGHHHGHHHHHHGHHHHHHHGHGGHHHGDGHHGGHHHHGGGHGHHHHHHHGHHHHGGGG<>A/??.0011<11=11111111..<<-000000000;00.;:;:;<000.../;0:00:0000/;0.000:00000000::-.//.0000.900:00000:000000000:000./.-:.
@M03495:530:000000000-LYBTV:1:1114:8409:14755 1:N:0:AACACCTG+CCCATGCG
GTCAGCATGTGAGCTTTGGAGTGAAATCTCTTGTCTTAAGGAATAAAGGAAAAAGATTCCGTCGGAGGCTCGGTGCTCTACAGGTTCAACCTTTGTACTCTATTATTGCCTCACATTCCATCTCTTGTGAAAATATATTTGATTGGCTTTTCTGCAGGTTGTTTGCCAGGACTTTCCAAGACCTCCACTAGAAAACACAATAAACTTTTTGGAAGCTGGACAACTATCTTCATTTTTCAGAAACAGTGAAC
+
DCDEDFFFFFFFGGGGGGGGGGHHHHHHHHHHHHHHHHHHHGHHHHHHHHHHHHGGHIIHHHHGGGGGGHHGEGGGHHHHHHHHHHHHHHHHHHHHHHHHHHHHHHHHHHHHHHHHHHHHHHHHHHHHHHHHHHHHHHHHHGHHHFGHHHHHHHHHHHHHHGHHHGHHGGHHHHHHHHHGHHHHHHHHHHG>FFGGGFHCGHGHHHHHHHGGFGHGHHHHHHHHHHHHHHGGGGGGGGGGG1FGGGFFGGB
@M03495:530:000000000-LYBTV:1:1114:9093:14758 1:N:0:AACACCTG+CCCATGCG
GTCAGCATGTGAGCTTTGGAGTGAAATCTCTTGTCTTAAGGAATAAAGGAAAAAGATTCCGTCGGAGGCTCGGTGCTCTACAGGTTCAACCTTTGTACTCTATTATTGCCTCACATTCCATCTCTTGTGAAAATATATTTGATTGGCTTTTCTGCAGGTTGTTTGCCAGGACTTTCCAAGACCTCCACTAGAAAACACAATAAACTTTTTGGAAGCTGGACAACTATCTTCATTTTTCAGAAACAGTGAAC
+
CBCCCFFFFFFFGGGGGGGGGGHHHHHHHHHHHGHHHHHHHHHHHHHHHHHHHGFGHHHIHHHGGGGGGHHGFGGGHHHHHHHHFHFHHHHHHHHHHHHHHHHHHHHHHHHHHHHHHHHHHHHGHHHHFDDFGHHHHHHHHFHHHFHHHHHGHHGFHHHHHGHHHGHHEHHHHHHHHGHHHGCHHHGHHHG1>GHHGHHCGHFGHHFHHHGGFHHHHHHHHFC;GFHHEHGGGFFGGGGFGBFFGGF;FB9
@M03495:530:000000000-LYBTV:1:1114:18488:14776 1:N:0:AACACCTG+CCCATGCG
GTCAGCATGTGAGCTTTGGAATTAGTAAATTCGTTGACGACAGAAGGAGCAAGATAACGACCACAGGGAGGGTGGTTTATCAACGGCAAAATATAGATCGGAAGAGCACACGTCTGAACTCCAGTCACAACACCTGATCTCGTATGCCGTCTTCTGCTTGAAAAAAAAAAAACACGACAAGTTGATGCATTAGGCTTGTTGTACCAATATAAATGGGATTACCATGAGATCGTGTGGCAGCAAAGTATTTT
+
BBBBBFFFFFFFGGGGFGGGGFHHHHHHHHHHGGHHHHGFEGGGHHHGHHHHHGGHHHEFEEGHHHGGAEEGEFEGGHFHHHHHGGGGEHHHHHHFHHGHDEFEEGFHHHFGHHHGHHFHHHHHHFHHHHEHGGHHHH1FGHFAGHHFCGGFFGHHH1FG.<DGF@FC@DB:;E..9-;;C0000;90/;9F////9-9/.9/;/://9;////9/.;9/;/9;/////;/..9.:.;9....///9;/;/
@M03495:530:000000000-LYBTV:1:1114:23749:14777 1:N:0:AACACCTG+CCCATGCG
GTCAGCATGTGAGCTTTGGAGACTGGTTTATCAACGGCAAAATATAGATCGGAAGAGCACACGTCTGAACTCCAGTCACAACACCTGATCTCGTATGCCGTCTTCTGCTTGAAAAAAAAAAAAAAATAACCGACATTATACACGTCAGAACTTCAATTAAGTGCTGGGAGTGTAACTCTTCGCTGACCACAACGCAGTGGTGAGATATCAATCGACTATCTTGGAGCTACTATAGTAATTCAGACTAGAGT
+
DCDDDFFFFFFFGGGGGGGGGGGHHHHHHHHHHHHGGGGGHHHHHHHHHHHGGFFHHHHHHHGHHHGHHHHHHHHHHHHHHGHGGHHHHBGHHGGHHHHGGGHGHHHHHHHHHHHHGGGGGG/>>-<1111----.=00=000...<.00/:000<00000000000..<..<00000<00.....//0<...---<.0/0.0<000000:::..-.-<0000<0//::000000:000000:00000<0<
@M03495:530:000000000-LYBTV:1:1114:3015:14794 1:N:0:AACACCTG+CCCATGCG
GTCAGCATGTGAGCTTTGGAATTAGCTGGTTTATCAACGGCAAAATATAGATCGGAAGAGCACACGTCTGAACTCCAGTCACAACACCTGATCTCGTATGCCGTCTTCTGCTTGAAAAAAAAAAATAAAAAATATACATAAAAAATGTTTGAATGTGATTTATCAAAAACGACAAGCTGATGAATTAAGCGTGTTGTTACAATATAATTGACACTAATGTGATATCATGAGGCAGACAATATTTAGGTGTG
+
BBBBBFFFFFFFGFGFGGGGGGHHHHHHHHHHHHHHHHGGGGGHHHHHHHHHH2EEGGHHHHHHHEHHHGHHAGGFGHHHHHHHGHGGHHHG4BGHGGHHHGGGFHGHHHHHHHFHHHF@EG<</0<22>1/01111111<111-011>10=10<<0=00=<00==00<.-.--;:./000:00009090-;;99.;9090;990000000090:CF//;//9////:////.99..9.///;/////:/.
@M03495:530:000000000-LYBTV:1:1114:17813:14797 1:N:0:AACACCTG+CCCATGCG
GTCAGCATGTGAGCTTTGGAGGGCAAGAAGTGGTTGTGACATTGCTGGTTTATCAACGGCAAAATATAGATCGGAAGAGCACACGTCTGAACTCCAGTCACAACACCTGATCTCGTATGCCGTCTTCTGCTTGAAAAAAAAAAAAATGTTTTGAAAGCCTCAGTAAAGAATGCACTATGCTCTATTACAACCTGAAGCAGTACATAACTGAGGAGTCGACCCACTTCTATTCGCACAGATGAGTACCTGGG
+
AAABBFFFFFFFGFGGGGFGGGFGGGGHHHFGHDFGEFGHHHHHHHGHHGHHHGFHHFGFGEFHGHHHEHHGFEEFEFGHHHHHGHHHGGHGHHHHFEGGHHHGEFDGHH34BFHFGFCGGGEEHGHHHGGGH0?GHCGGGF-->-.00<0<..<00<;/::/0:;000.;C:0;00000090CFB00909./.990C/9;90;000/0909.09.B-99-@9../////;/...-9./9///9/99//9.
@M03495:530:000000000-LYBTV:1:1114:22662:14822 1:N:0:AACACCTG+CCCATGCG
GTCAGCATGTGAGCTTTGGAGTGAAATCTCTTGTCTTAAGGAATAAAGGAAAAAGATTCCGTCGGAGGCTCGGTGCTCTACAGGTTCAACCTTTGTACTCTATTATTGCCTCACATTCCATCTCTTGTGAAAATATATTTGATTGGCTTTTCTGCAGGTTGTTTGCCAGGACTTTCCAAGACCTCCACTAGAAAACACAATAAACTTTTTGGAAGCTGGACAACTATCTTCATTTTTCAGAAACAGTGAAC
+
BBBBBFFFFFFFGFGGGGFGGGHHCHHHHHHHHGHHHHHHHHHGHHHHHHHHHFEFHHHHHHHGGGGGGHHGGGGGHHHHHHHHGHBGHFFHHHHGHHHGHHHHFHHHHHHHHHHHHHHFGHFHHHHHGHGHGHHHHHHHHHHHGCGFHHHHHHHHGFGHHGHHHHHHHHHHHHGHGHDHHHHHHEHHHHH>>GHHFCEED00=GHHHHHGGGHHHHHHHHEGGHHHHHHGGGGGGGGGFGFGFFGF;0;9
@M03495:530:000000000-LYBTV:1:1114:7191:14826 1:N:0:AACACCTG+CCCATGCG
GTCAGCATGTGAGCTTTGGTCCAGCCTGAGTCCTGGTTTATCAACGGCAAAATATAGATCGGAAGAGCACACGTCTGAACTCCAGTCACAACACCTGATCTCGTATGCCGTCTTCTGCTTGAAAAAAAAAAAAGAGGACACACCCGAAGCCATGAGCAACGGGGTCGAGATGTCGTAGAGCGCGTCACTTACAGTTCAAACGCTGCTAACTAATTCTAGCATGATGACATGCCAGATAGACAGCCGTATAA
+
CCCCDFFFFFFFGGGGGGGGGGHHHGHHHHGHHHHHHHHHHHHHHGGGGGHHHBFGHHHHHGGGGHHHGHHHEHHHGGHHHHHHHHHHHHHGHGGHHFH4GGHGGHHHHGGGHGHHHHHHHHFHFHGGGFCA//?0.0.<00...-----./00<<00/:--.--.---..000.....00-----;.0000000000000.;...:00/000000;00000000000000:0;0.000000/..-...00
@M03495:530:000000000-LYBTV:1:1114:17128:14845 1:N:0:AACACCTG+CCCATGCG
GTCAGCATGTGAGCTTTGGAGTGAAATCTCTTGTCTTAAGGAATAAAGGAAAAAGATTCCGTCGGAGGCTCGGTGCTCTACAGGTTCAACCTTTGTACTCTATTATTGCCTCACATTCCATCTCTTGTGAAAATATATTTGATTGGCTTTTCTGCAGGTTGTTTGCCAGGACTTTCCAAGACCTCCACTAGAAAACACAATAAACTTTTTGGAAGCTGGACAACTATCTTCATTTTTCAGAAACAGTGAAC
+
CCCCCFFFFFFFGGGGGGGGGGHHHHHHHHHHHHHHHHHHHGHHHHHHHHHHHAEFHHIIHHHGGGGGGHHGGGGGHHHHHHHHHHHHHHHHHHHGHHHHHHHHHHHHHHHHHHHHHHHHHHHHHHHHHHHHHHHGHHHHFHHHHHHHHHHHHHHHHGHHHGHHHHHHGHHHHHHHHHHHHHGHHHGHHHE>FGHHGFH.DGHFHHHHHHGGHHFHGHHEHFHHHFHHGHGGGGGGGGGGGCFGGGGBFF0
@M03495:530:000000000-LYBTV:1:1114:7676:14851 1:N:0:AACACCTG+CCCATGCG
GTCAGCATGTGAGCTTTGGAGTGAAATCTCTTGTCTTAAGGAATAAAGGAAAAAGATTCCGTCGGAGGCTCGGTGCTCTACAGGTTCAACCTTTGTACTCTATTATTGCCTCACATTCCATCTCTTGTGAAAATATATTTGATTGGCTTTTCTGCAGGTTGTTTGCCAGGACTTTCCAAGACCTCCACTAGAAAACACAATAAACTTTTTGGAAGCTGGACAACTATCTTCATTTTTCAGAAACAGTGAAC
+
BABCCFFFFFFFGGGGGGGGGGHHHHHHHHHHHHHHHHHHHHHHHHHHHHHHHFEGHIIHHIHGGGGGGHHGGGGGHHHHHHHHHHHHHHHHHHHHHHHGHHHHHHHHHHHHHHHHHHHHHHHHHHHHHHHHHHHHHHHHHHHHHGHHHHHHHHHHHHHHHGHHHHHHHHHHHHHHHGFHGHHFHHHHHHH>FGHHHHHCDG<DGHHHHHGGFBGGHHHHHGHHHHGHGHGGGGGGGGGGGBFGGGFFEF:
@M03495:530:000000000-LYBTV:1:1114:14668:14878 1:N:0:AACACCTG+CCCATGCG
GTCAGCATGTGAGCTTTGGTCCAGCCTGAGTCCTGGTTTATCAACGGCAAAATATAGATCGGAAGAGCACACGTCTGAACTCCAGTCACAACACCTGATCTCGTATGCCGTCTTCTGCTTGAAAAAAAAAAAAAAAGAAAAAAAGAGGACGATATGTCGATGAAGACAGTAGCCTCATGTCACTGTGGCACCATACTCTACAGACCAGTCTACAGCAGGTGTAGACAACGTGTGCAAGATGAGCACAAGAA
+
DDEDEFFFFFFFGGGGGGGGGGHHHGHHGHGHHHHHHHHHHHHHHGGGGGHHHBFGHHHHHGGGGHHHHHHHGHHHGHHHHHHHHHHHHHHGHGGHHFHDHHHGGHHHHGGGHGHHHHHHFHHHGHGGGG<<<<--...//<<-.:/..<--..-111...<111:///011101/<1111<1<111/./0..00/10<11101../.1011<100/..:0:01111/.-../.1110<01100<://.//
@M03495:530:000000000-LYBTV:1:1114:29156:14899 1:N:0:AACACCTG+CCCATGCG
GTCAGCATGTGAGCTTTGGAGTGAAATCTCTTGTCTTAAGGAATAAAGGAAAAAGATTCCGTCGGAGGCTCGGTGCTCTACAGGTTCAACCTTTGTACTCTATTATTGCCTCACATTCCATCTCTTGTGAAAATATATTTGATTGGCTTTTCTGCAGGTTGTTTGCCAGGACTTTCCAAGACCTCCACTAGAAAACACAATAAACTTTTTGGAAGCTGGACAACTATCTTCATTTTTCAGAAACAGTGAAC
+
BBBBBFFFFFFDGGGGGGGFGGGHHHGHHHHHHGGHHHGHHFHHHHHHHHHHHHGGHHHHHGHGGGGGGHHGGGGGHHHHHHHHHHHHHHHHHHHHHHHHHHHHHHHHGHHHHHHHHHHHHHHHHGHHHHHHHHHHHHHHHHHHHHHHHHHHHBGGHHHHHGHHHHHHBGGHHHGHHFBGHHHHHHGHHHH1FDGHFGHAGGHHFHGHHHGGFHGFHHGFHCCCHGHGHFFFGGGGGGGFFBFFGGGBFF0
@M03495:530:000000000-LYBTV:1:1114:16637:14904 1:N:0:AACACCTG+CCCATGCG
GTCAGCATGTGAGCTTTGGAATTAGTAAATTCGTTGACGACAGAAGGAGCAAGATAATGACCACAGGGAGGGTGGTTTATCAACGGCAAAATATAGATCGGAAGAGCACACGTCTGAACTCCAGTCACAACACCTGATCTCGTATGCCGTCTTCTGCTTGAAAAAAAAAAAAAATTCATACTTTTATTTCGCGCCATAATTAGAACGACATAGCGGTTCATCATGAATTCCGAGACCGATACCTTAAGCCG
+
BBBBBFFFFFBFGFGGGGGGGGFHHHHGFHHHGFHHCFFGGGGHHHGFHHHHH2BEFHHHHHHHHHHGFEGGEFEEFHHHHHGEFGGGEFHHHHHHHFHFGGGGGFFHHHHGHGGGHHHGHHFHGHHHHHGHGGHHH22>FGCDHHGFCGFHGF<>DFFGGFHFHCGG--:---./90090;00;00;9B/;-@-..B/B//BB/9..-9;B/9--.-9///;///99/9/9.--.9-9---////////-
@M03495:530:000000000-LYBTV:1:1114:23233:14914 1:N:0:AACACCTG+CCCATGCG
GTCAGCATGTGAGCTTTGGAGTCCCTGGTTTATCAACGGCAAAATATAGATCGGAAGAGCACACGTCTGAACTCCAGTCACAACACCTGATCTCGTATGCCGTCTTCTGCTTGAAAAAAAAAAAAAATAAAAATGTCTACAATAGAGTCACTAGCAGGGCGAATACGCAATGTAGAAAGACGGAGCTCGCCAACGGCGTACATCTCGAATGAGACGACAGATATACGCCGCTGAGATGAAAGGGGACTATG
+
BABBBFFFFFFFGGGGGGFFFGHHHHHHFFHHHHHHHGGGGGHHHHHHHHHHHEEFEFHHHFHHGHHHEFFHHHHHEHHHGHGFHFGHHHHBHGGEEHHFHGEEFFFFHFHHHHFHHH/EFGGG/A/0>111>0<=>11111=>11<000=<00<00.<C:A--.::..-.09;B000/999.9E-.0.-9.-..---9--.9//;./.99/://.--;@///;/;.9-;---../9/////9.;.;.///
@M03495:530:000000000-LYBTV:1:1114:8881:14979 1:N:0:AACACCTG+CCCATGCG
GTCAGCATGTGAGCTTTGGAGGGCAAGAAGTGTGGTTTATCAACGGCAAAATATAGATCGGAAGAGCACACGTCTGAACTCCAGTCACAACACCTGATCTCGTATGCCGTCTTCTGCTTGAAAAAAAAAAAGGCATACTAGATTACGCACAACGTAGACGGAATTCCCGGTGTAGCCGTGTAATGATGAGAATTAAAGAACAAACACGATATGTATAGAAACACACTTGAGAGCAACAGCAGTTGAAGAAA
+
BBBBBFFFFFFFGGGCGGFGGGGGGGGHHHGGGHGHGHHHHHHHGEGGGHHHHAGHHHHEGGGGHHHHHHHGFHGGHHHHHHHHFHFGHHGGGGFHFB4BFGEEGHHBEEEHFFHFFGHHGHGFGGCGCC////0111>1111<D1..<<C/<-.<..=:....0:00.---:;000.:-.;0000;0B0C00;0000CF/;9.....-;.-//;/;B////9.9;/;//9./.9;AAB?../////////
@M03495:530:000000000-LYBTV:1:1114:16837:14998 1:N:0:AACACCTG+CCCATGCG
GTCAGCATGTGAGCTTTGGAGTGAAATCTCTTGTCTTAAGGAATAAAGGAAAAAGATTCCGTCGGAGGCTCGGTGCTCTACAGGTTCAACCTTTGTACTCTATTATTGCCTCACATTCCATCTCTTGTGAAAATATATTTGATTGGCTTTTCTGCAGGTTGTTTGCCAGGACTTTCCAAGACCTCCACTAGAAAACACAATAAACTTTTTGGAAGCTGGACAACTATCTTCATTTTTCAGAAACAGTGAAC
+
CCCCCFFFFFFFGGGGGGGGGGHHHHHHHHHHHHHHHHHHHHHHHHHHHHHHHFEGHIIIHIHGCGGGGHHGEGGGHHHHHHHHGHHHHHHHHHHGHHHHHHHHHHHHHHHHHHHHHHHHHHHHHHHHHGHHHHHHHHHHHHHHHGFHHHHHHHGHHHHHHGHHHHGHHHHHHHHHHHHHGHHHHHHHHGH1FFGHHFH<GHHGHHHHHHGGBFGHHHFHHFGGHHHHHHGGGGGGGGGFFCFGGGFBFF0
@M03495:530:000000000-LYBTV:1:1114:26149:15017 1:N:0:AACACCTG+CCCATGCG
GTCAGCATGTGAGCTTTGGAATTAGTAAATTCGTTGACGACAGAAGGAGCAAGATAACGACCACAGGGAGGGTGGTTTATCAACGGCAAAATATAGATCGGAAGAGCACACGTCTGAACTCCAGTCACAACACCTGATCTCGTATGCCGTCTTCTGCTTGAAAAAAAAAAAAACCAATAGATATAGTAATTCTCATGTGGTCTACACCTGCCTAGAAATGGCTACTAGCATCCTCGCCTCGTGTTCAGGAT
+
CCCCCFFFFFFFGGGGGGGGGGHHHHHHHHHHGGHHHHGGGGGHHHHHHHHHHAFHHHGGGGGHHHHGAEGGEFGEGHHHHHHHGGGGGHHHHHHHHHHHGGGGHHHHHHHGHHHGHHHHHHHHHHHHHHEHGGHHGH1DGHGGHHHGGAEFFDGFGHHHFHGHHGEGF-A:-.;::000;;0000000000:000;B09/00000////..00/0009;0//0/000/009/00.--.....;.000000
@M03495:530:000000000-LYBTV:1:1114:29663:15023 1:N:0:AACACCTG+CCCATGCG
GTCAGCATGTGAGCTTTGGAGTGAAATCTCTTGTCTTAAGGAATAAAGGAAAAAGATTCCGTCGGAGGCTCGGTGCTCTACAGGTTCAACCTTTGTACTCTATTATTGCCTCACATTCCATCTCTTGTGAAAATATATTTGATTGGCTTTTCTGCAGGTTGTTTGCCAGGACTTTCCAAGACCTCCACTAGAAAACACAATAAACTTTTTGGAAGCTGGACAACTATCTTCATTTTTCAGAAACAGTGAAC
+
CCCCCFFFFFFFGGGGGGGGGGHHHHHGHHHHHHHHHHHHHHGHHHHHHHHHHBEFHHHHGFGGGGGGGHHGCGGGHHHHHHHHGHHHHHHHHHHHHHFHHHHHHHHHHHHHHHHHHHHHHHHHHHHHHHFHHHHHHHHHHGGHHHEHHHHHHFHHFFCGFEHHFHHGGHGHHHHHHFDGHHHHHHHHHHH1F<FFGHG.<GFFFFGHHHGGFGGHHH/;GCGHHCFGHHGGGGFGGFFCFBFBFGF9FF:
@M03495:530:000000000-LYBTV:1:1114:18109:15061 1:N:0:AACACCTG+CCCATGCG
GTCAGCATGTGAGCTTTGGAGTGAAATCTCTTGTCTTAAGGAATAAAGGAAAAAGATTCCGTCGGAGGCTCGGTGCTCTACAGGTTCAACCTTTGTACTCTATTATTGCCTCACATTCCATCTCTTGTGAAAATATATTTGATTGGCTTTTCTGCAGGTTGTTTGCCAGGACTTTCCAAGACCTCCACTAGAAAACACAATAAACTTTTTGGAAGCTGGACAACTATCTTCATTTTTCAGAAACAGTGAAC
+
CCCCCFFFFFFFGGGGGGGGGGHHHHHHHHHHHHHHHHHHHGHHHHHHHHHHHBEFHHHIHHHGGGGGGHHGFGGGHHHHHHHHHHHHHHHHHHHHHHHHHHHHHHHHHHHHHHHHHHHHHHHHHHHHHHHHHHHHHHHHHHHHHGHHHHHHGHHHHHHHHGHHHHGHGFHHHHHHHHHHHHHHHHHHHHH1FGHHGHGCDGGGHHHHHHGGHHFHHHHHGFGGHGHHHHGGGGGGGFGFG0CFGGFCFB0
@M03495:530:000000000-LYBTV:1:1114:24802:15083 1:N:0:AACACCTG+CCCATGCG
GTCAGCATGTGAGCTTTGGAGGGCAAGAAGTGGTTTGGTTTATCAACGGCAAAGTATAGATCGGAAGAGCACCCGTCTGAACTCCAGTCACAACACCTGATCTCGTATGCCGTCTTCTGCTTGAAAAAAAAAATATCAATTCATCTCGTTAAACACATTCAATGTTCTTCACTAGTATTCATTCCTCTTATTTTTTTCCTCCCCCCATGTACCTCGACCGTTCATAGCTTGTCCTCTGCTCATAACACTGT
+
AAABBFFFFFFFFFGBGFGCGGGGGGGGHHFGH5AFEEGHHEGHHHHGGCGGH3FGHHFHHHHDEGGHFHGH1BEGGHGFHHDGHHHHHGFGGEGFEHGGH4FGGGGC?FHGEFHGEGEHFHGF23BF/>/</011@11<1=1<1=10.<F.111<.00000=<D0=00=000=0;0;00;;CG0:0;00;:C0;A-90;0/9:A-;//0;9099..---;9./9///;/9.9///9////;/9/////;:
@M03495:530:000000000-LYBTV:1:1114:24672:15091 1:N:0:AACACCTG+CCCATGCG
GTCAGCATGTGAGCTTTGGATGGTTCTGGTTTATCAACGGCAAAATATAGATCGGAAGAGCACACGTCTGAACTCCAGTCACAACACCTGATCTCGTATGCCGTCTTCTGCTTGAAAAAAAAAAAAAGAAGGAAAAGGATGGAGTGTGCGCGCTCCGACGAGCCCACTTATAAAATAGCGATAGGCTGTAGGAACCTGTATGCGCTATTCAACGGATCTGCTATTTAGTGAGTGCCTGAAGCAAATCTAGC
+
CCCDCFFFFFFFGGGGGGGGGGGGHHHHHHHHHHHHHHGGGGGGHHHHHHHHHAEEGGHHHHHHHGHHHGGHAGHHHHHHHHHHGGGGHHHGDFGHGGHHHHGEGHGHHHGHHHFHHGHGFGCB//>//00000<00.01>.00>.=D0AE--E...:------....;000000;000-;.../::.;;0000..::0:BB0..-:.:B:00.9..-000000000:0000000000/0000/0;00000
@M03495:530:000000000-LYBTV:1:1114:3743:15091 1:N:0:AACACCTG+CCCATGCG
GTCAGCATGTGAGCTTTGGAGGGCAAGAAGTGGTTGTGACATTGCTATGGCAGCTAACAGGGAGGGTGGTTTATCAACGGCAAAATATAGATCGGAAGAGCACACGTCTGAACTCCAGTCACAACACCTGATCTCGTATGCCGTCTTCTGCTTGAAAAAAAAAAAAAAAGAATACCAAAGAATAGTATAGAAAAGTACTAGCAAACTTATACTCAACGAGATATAACAAGTCTGCACGTACGATATAAAGA
+
BBCCCFFFFFFFGGGGGGGGGGGGGGGHHHHHHGGGGGHHHGHHHHHHHHHHGAGHHHHHHGGEGGAFEFFHHGHGHHGGGGEHHHHHHHHGHHGGGGHHHHHHHGHHHGHHHHHHHHHHHHHHGGGGHH@2>FHHFGHHHHGGGHFDGHHHHHF1>GFFCEGGF-?9-.;.000000.//.000009;0;00//;00000/000.0000000000/....;0000;00/00000;0.;/.-...-90000
@M03495:530:000000000-LYBTV:1:1114:21445:15112 1:N:0:AACACCTG+CCCATGCG
GTCAGCATGTGAGCTTTGGAGTGAAATCTCTTGTCTTAAGGAATAAAGGAAAAAGATTCCGTCGGAGGCTCGGTGCTCTACAGGTTCAACCTTTGTACTCTATTATTGCCTCACATTCCATCTCTTGTGAAAATATATTTGATTGGCTTTTCTGCAGGTTGTTTGCCAGGACTTTCCAAGACCTCCACTAGAAAACACAATAAACTTTTTGGAAGCTGGACAACTATCTTCATTTTTCAGAAACAGTGAAC
+
CBCCCFFFFFFFGGGFGGGGGGHHHHHHHHHHHGHHHHHHHFHHHHHHHHHHHFEGHIIHHIHGGGGGGHHGEFGGHHHHHHHHGHHHHHHHHGHHHHHHHHEHHHHHHHHHHHHHHHHHHHHHHHHHHHHHHHHHHHHHHGHHHHHHHHHHHGHHGHHHHGHHHHHHHGEHGHHHHHHHGHHHHHHHHHH<FHGH<GHCGFGHHHHHHHGGBGHHHHHHHHHGGGFHHHFFGGFGGGGGGEFGGGGFGF9
@M03495:530:000000000-LYBTV:1:1114:24137:15115 1:N:0:AACACCTG+CCCATGCG
GTCAGCATGTGAGCTTTGGAATTAGTAAGTTGACGACAGAAGGAGCAAGATAACGACCACAGGGAGGGTGGTTTATCAACGGCAAAATATAGATCGGAAGAGCACACGTCTGAACTCCAGTCACAACACCTGATCTCGTATGCCGTCTTCTGCTTGAAAAAAAAAAAAAACTACAAACCAGTAGGACTTTATGCCGTGCATACCACAATATGAAGACTAAGCATCTGCATAGCTTTATTTTGTATGCTGCC
+
CCCCDFFFFFFFGGGGGGGGGGHHHHHHHHHHHHGGGGGHHHHHHHHHHHHHHFFGGGGHHHHGFGGGBFGFGHHHHHHHGGGGGHHHHHHHHHHHGGGGHHHHHHHGHHHGHHHHHHHHHHHHHHGHGGHGHHFHHGFGHHHHGGGHFHHHHHHHGHHHGCGGCG-9-A.0;::90....;90:00/000;000-;-..000;00.:00009000;0090/000:000009:000909000/90000009
@M03495:530:000000000-LYBTV:1:1114:22451:15124 1:N:0:AACACCTG+CCCATGCG
GTCAGCATGTGAGCTTTGGAGGGCAAGAAGTGTGGTTTATCAACGGCAAAATATAGATCGGAAGAGCACACGTCTGAACTCCAGTCACAACACCTGATCTCGTATGCCGTCTTCTGCTTGAAAAAAAAAAAAAAATCGTAAAACACACGCCTTGGACGACATTATATATATGGTACAAAAGTGAGACCATCGCGCAAACACGACAATGACATGTACCGGCGCGTGTATATGTGTGTGTGGAGTTTGGTGTT
+
CBCCDFFFFFFFGGGGGGGGGGGGGGGHHHGGGHGHGHHHHHHHGGGGGHHHHGHHHHHHGGGGHHHHHHHGHHHGHHHHGHHHHHHHHHGHGGHHHH4GHHGGHHHHGFGHGHHHHHHHGHHHHGGGGGC/--<.0.....10..<<-:...0000----<11111<11:11111110<<0<101<.<0<.9----9....----00100101<1<.-------./111111<.<.:..0.0/11.....
@M03495:530:000000000-LYBTV:1:1114:29119:15136 1:N:0:AACACCTG+CCCATGCG
GTCAGCATGTGAGCTTTGGAGTGAAATCTCTTGTCTTAAGGAATAAAGGAAAAAGATTCCGTCGGAGGCTCGGTGCTCTACAGGTTCAACCTTTGTACTCTATTATTGCCTCACATTCCATCTCTTGTGAAAATATATTTGATTGGCTTTTCTGCAGGTTGTTTGCCAGGACTTTCCAAGACCTCCACTAGAAAACACAATAAACTTTTTGGAAGCTGGACAACTATCTTCATTTTTCAGAAACAGTGAAC
+
CCCCCFFFFFFFGGGFGGGGGGHHHHHHHHHHHHHHHHHHHFGHHHHHHHHHG2EFHIHGHHHGGGGGGHHGFGGGHGHHHHHHHHHHHHHHHHHHHHHHHHHHGHHHHHHHHHHHHHGFFHHHHHHHHHHHHGHHHHHHHHHHDHHHHHHHHHGDHHGHHGHHHGFGHHHHGGHHHGHHFHHHHHHHHHH1FFFG<GHCDFGFHHFHHHGGFHHHHHHAGFAGHHHGFGGGGGGGGGGFFFFGGFFFFF0
@M03495:530:000000000-LYBTV:1:1114:14730:15139 1:N:0:AACACCTG+CCCATGCG
GTCAGCATGTGAGCTTTGGAGTGAAATCTCTTGTCTTAAGGAATAAAGGAAAAAGATTCCGTCGGAGGCTCGGTGCTCTACAGGTTCAACCTTTGTACTCTATTATTGCCTCACATTCCATCTCTTGTGAAAATATATTTGATTGGCTTTTCTGCAGGTTGTTTGCCAGGACTTTCCAAGACCTCCACTAGAAAACACAATAAACTTTTTGGAAGCTGGACAACTATCTTCATTTTTCAGAAACAGTGAAC
+
CBCCCFFFFFFFGGGGGGGGGGHHHHHHHHHHHHHHHHHHHHHHHHHHHHHHHGFEHIHIHIHGGGGGGHHGGGGGHHHHHHHHHHHHHHHHHHHHHHHHHHHHGHHHHHHHHHHHHHHHHHHHHHHHHHHHGHHHGHHHHHHHHGGHHHHHHHHHHHHHHGHHHHHHHHHHHHHHHHHHHHHHHHHHHHH>FHHHHGGEGHDHHHHHHHGGBGHHHGHGHFHHHHHHHHGGGGGGGGGGGFFGGGGFGF9
@M03495:530:000000000-LYBTV:1:1114:21963:15142 1:N:0:AACACCTG+CCCATGCG
GTCAGCATGTGAGCTTTGGTCCAGCCTGAGTCCTGGTTTATCAACGGCAAAATATAGATCGGAAGAGCACACGTCTGAACTCCAGTCACAACACCTGATCTCGTATGCCGTCTTCTGCTTGAAAAAAAAAAAAAACACACAATAGAAGACATCGTTAATTGTGCAAACGCATGAAATGCCTGACGCACCGACTGCAGATAGAACATAGGTCACTATATGCGCAGACCAGGCACTCACTAGCATTATGGTAT
+
CCCCCFFFFFFFGGGGGGGGGGHHHGHHHHHHHHHHHHHHHHHHHGGGGGHHHFGHHHHHHGGGGHHHHHHHGHHHGHHHHHHHHHHHHHHGHGGHHGG@GHHGGHHHHGGGHGHHHHHHHHHGHHCGGG/@/->..<..<<0000=00//0<.....000000000:.-:..090;00090:/..---:---./:;0000000/:0:0000000:0000..-;@?.:.....///000::0000900000
@M03495:530:000000000-LYBTV:1:1114:5444:15147 1:N:0:AACACCTG+CCCATGCG
GTCAGCATGTGAGCTTTGGTCCAGCCTGAGTCCTGGTTTATCAACGGCAAAATATAGATCGGAAGAGCACACGTCTGAACTCCAGTCACAACACCTGATATCGTATGCCGTCTTCTGCTTGAAAAAAAAAAAAAAACAATATAATAAGCAGGCTTCTCGAGATAAAACACAATAAATTAGATCAGGTAGTCACTGAATCATGAGTGTATGTTATAGTAATACAGTAGACGTTTAGCAGAAGTGAATATTGA
+
CCCCDFFFFFFFGGGGGGGGGGHHHGHHHHHHHHHHHHHHHHHHHGGGGGHHHBGHGHHHHGGGGHHHHHHHEHHHAHHHHHHHHHHHHHHGHGGHHHH4BGGGHHHHHGGGHGHHGHHHHHHEHHGGGGGA/<--...0<0=0000000/..<//00:0...0<000..:.00<00000000000:000000000000000<00:0<<0:000000:000<0000000...:.0000//<0:00000000
@M03495:530:000000000-LYBTV:1:1114:21992:15173 1:N:0:AACACCTG+CCCATGCG
GTCAGCATGTGAGCTTTGGAGTGAAATCTCTTGTCTTAAGGAATAAAGGAAAAAGATTCCGTCGGAGGCTCGGTGCTCTACAGGTTCAACCTTTGTACTCTATTATTGCCTCACATTCCATCTCTTGTGAAAATATATTTGATTGGCTTTTCTGCAGGTTGTTTGCCAGGACTTTCCAAGACCTCCACTAGAAAACACAATAAACTTTTTGGAAGCTGGACAACTATCTTCATTTTTCAGAAACAGTGAAC
+
BAABBFFFFFFFGGGFGGFGGGHHGHHHHHHHHHHHHHHHHHHHHHHHHHHHHAEFHHHHHGHGGGGGGHHGCGGGHHHHHHHHHHHHHHHHHHHHHHGHHHHHHHHHHHHHHHHHGHHHHHHHHHHHHGGFHHHHHHHHFHHHHHGHHHHHHHGHHHGGHGHHHHHHGHHHHHHGHHHHEHHHHHHHHHH1>GHHCGHCDDGHHHHHHHGGGFHEHHHHGHHHHHHHHGGGGGGGGGFCFCFFGGFF0=:
@M03495:530:000000000-LYBTV:1:1114:22533:15174 1:N:0:AACACCTG+CCCATGCG
GTCAGCATGTGAGCTTTGGTTTATCAACGGCAAAATATAGATCGGAAGAGCACACGTCTGAACTCCAGTCACAACACCTGATCTCGTATGCCGTCTTCTGCTTGAAAAAAAAAAAAAAACCAGAAATAATGATGTGTCGTACGACCAGCACTAGACTGAGACTGTCATGTGTGCGCAGCAAGTCAGCGAGTCAACAGTAGCAGGCTGTGTGCCGGTCGGCTAGTATCCGGTGCATAGTGAGCATCCTTCGT
+
EDEEDFFFFFFFGGGGGGGGGGHHHHHHGGGGGHHHHHHHHHHHGGGGHHHHHFHGHHHGHHHHHHHHHHHHHHGHGGHHBG5GHHGGHHHHGGGHGHGGHHHHFGHHHGGG?BB</</<//.<<11111=1>11<11.<..-..--../.0000<1000:0000111111<.1.----.//11110.---/1:00/<1111<..<.</1.11-------...01111.----011<11100<<0<011./
@M03495:530:000000000-LYBTV:1:1114:18813:15176 1:N:0:AACACCTG+CCCATGCG
GTCAGCATGTGAGCTTTGGTCCAGCCTGAGTCCTGGTTTATCAACGGCAAAATATAGATCGGAAGAGCACACGTCTGAACTCCAGTCACAACACCTGATCTCGTATGCCGTCTTCTGCTTGAAAAAAAAAAAAAAAGTAACACCTATGCAGCGTACTAGTAGAACTCAAAAATACGCGAAGTACGACTAACGGGAGAGTAACCGCGATCGTCAAAATACTACATGTCGTAGCGTCGTCACTCACACATATG
+
CBCCDFFFFFFFGGGGGGGGGGHHHGHHHHHHHHHHGHHHHHHHHGGGGGHHHBFGHHHHHGGGGHHHHHHHGHHHGHHHHHHHHHHHHHHGHGGHHHHFHHHGGHHHHGGGHGHHHHHHHFHHHHGGGG<//---.011110</01<<1<0-..<.:1:11110110:00..<0..----911.<.<-0<.-9.-..01110-----<-/...10<0::1:011<1.9...-<.-9...11/:00.0011
@M03495:530:000000000-LYBTV:1:1114:13946:15183 1:N:0:AACACCTG+CCCATGCG
GTCAGCATGTGAGCTTTGGAGTGAAATCTCTTGTCTTAAGGAATAAAGGAAAAAGATTCCGTCGGAGGCTCGGTGCTCTACAGGTTCAACCTTTGTACTCTATTATTGCCTCACATTCCATCTCTTGTGAAAATATATTTGATTGGCTTTTCTGCAGGTTGTTTGCCAGGACTTTCCAAGACCTCCACTAGAAAACACAATAAACTTTTTGGAAGCTGGACAACTATCTTCATTTTTCAGAAACAGTGAAC
+
CACCCFFFFFFFGGGGGGGGGGGHGHHHHHHHHGFHFFHGHFGHHHHHGHHHHFEFHHHHHGHGGGGGGHHGGGGGGGHHHHHHHHHHHHHHHHHHHHHHHGHHHHHHHHHHHHHGHHHHHHHHHHHHHGGHGGHHHHHHHHHHHHFHHHHHGHFHFHGHHGHHHHGHHHHHHHHGHHHHHHHHHHHHHHH><GHHHFGEGHFHHHHHHHGGGFGHHHHHHGGHHHHHHHGGGGGGGGGGGCGFGGEFFGB
@M03495:530:000000000-LYBTV:1:1114:5661:15198 1:N:0:AACACCTG+CCCATGCG
GTCAGCATGTGAGCTTTGGTCCAGCCTGAGTCCTCTGGTTTATCAACGGCAAAATATAGATCGGAAGAGCACACGTCTGAACTCCAGTCACAACACCTGATCTCGTATGCCGTCTTCTGCTTGAAAAAAAAAAAAAACCAGGGAAACAGCAAACATTCAACTAAACAGTGTACAAGAAGAGTCAGCGAAACAAGAACAGCATCACGATAAACCTGTGAGATGACGTCATATGATGAATCACATATGTCTTG
+
CBBCCFFFFFFFGGGGGGGGGGHHHGHHHHHHHHHHHHGGHHHHHHHGGGGGHBBGHHHHHHHGGGGHHHHHEGGHHHGHHHHHHHHHHHHHHGHGGHHEG4FHGGGHHHHGGGHGFHHHHHHA?GHHGGCB@</->..><..<.C///.//0..0:0;0:00:0:0/:00<0:;:///0.09009.-;-:9.////:/./9:00.9...009/.000000000.:...0900909009000090000000
@M03495:530:000000000-LYBTV:1:1114:18780:15220 1:N:0:AACACCTG+CCCATGCG
GTCAGCATGTGAGCTTTGGTCCAGCCTGAGTCCTGGTTTATCAACGGCAAAATATAGATCGGAAGAGCACACGTCTGAACTCCAGTCACAACACCTGATCTCGTATGCCGTCTTCTGCTTGAAAAAAAAAAAAAAACAACATACATAAACAATAAATAAATTAAAGCAAATAATAACTAGTAACTAACAATATACTGGACATGTATAGGCATAATACAAAATACTAGCATACAATCTGATCGACATCATAA
+
EEEEEFFFFFFFGGGGGGGGGGHHHGHHHHHHHHHHHHHHHHHHHGGGGGHHHBFHHHHHHGGGGHHHHHHHGHHHGHHHHHHHHHHHHHHGHGGHHHHDHHHGGHHHHGGGHGHHHHHHHHHHHHGGGG>>>>-<...../1<0111101<<10CC111110111:0/0111<110110111111<00<01111110<.000:11:1000<01111000.00:1<</011000101<111..-..0:111
@M03495:530:000000000-LYBTV:1:1114:16144:15223 1:N:0:AACACCTG+CCCATGCG
GTCAGCATGTGAGCTTTGGAGTGAAATCTCTTGTCTTAAGGAATAAAGGAAAAAGATTCCGTCGGAGGCTCGGTGCTCTACAGGTTCAACCTTTGTACTCTATTATTGCCTCACATTCCATCTCTTGTGAAAATATATTTGATTGGCTTTTCTGCAGGTTATTTGCCAGGACTTTCCAAGACCTCCACTAGAAAACACAATAAACTTTTTGGAAGCTGGACAACTATCTTCATTTTTCAGAAACAGTGAAC
+
BBBCCFFFFFFFGGGGGGGGGGHHHHHHHHHHHHHHHHHHHGHHHHHHHHHHHFFGHIHHHHHGGGGGGHHGEGGGHHHHHHHHHHHHHHHHHHHHHHHHHHHHHHHHHHHHHHHHHHHGHHHHHHHHHHHHHHHHHHHHHHHHHHHHHHHHHHHHHHHH2GHHHHHHGHHHHHHGHHHHHHHHHHHHHHH1=GGHGHHCGHGHHHHHHHGGFHHHHHGAH:<<GFHHHGFFHGGGGGGFFFFGEFFBFF:
@M03495:530:000000000-LYBTV:1:1114:18914:15250 1:N:0:AACACCTG+CCCATGCG
GTCAGCATGTGAGCTTTGGAATTATTCGTTGACGACAGAAGGAGCAAGATAACGACCACAGGGAGGGTGGTTTATCAACGGCAAAATATAGATCGGAAGAGCACACGTCTGAACTCCAGTCACAACACCTGATCTCGTATGCCGTCTTCTGCTTGAAAAAAAAAAAAAAAAGAGAGAGAATTTCCGCTTGCTGTCATGCACCCCGCTACATACTGGCCTATCCTCGGCTAACCCAGTCACCACATACCCCA
+
CBCCCFFFFFFFGGGGGGGGGGHHHHHHHHHHHGGGGGHHHHHHHHHHHHHHHEFGGGHHHGGFGGGEGGGGHHHHHHHGGGEFHHHHHHHHHHHGGGFHHHHHHHGHHHGHHHHHHHHHHHHHHGHGGHHHHFHHHGGGGHHGGGGFHHGHHHF<<GHHCGGGG9A--;?..//...;/;////.;;A..;////;:/9//.------///////.A//////9:..9;//....;;/://..9/:/BE9
@M03495:530:000000000-LYBTV:1:1114:2577:15270 1:N:0:AACACCTG+CCCATGCG
GTCAGCATGTGAGCTTTGGAGGGCAAGAAGTGTGGTTTATCAACGGCAAAATATAGATCGGAAGAGCACACGTCTGAACTCCAGTCACAACACCTGATCTCGTATGCCGTCTTCTGCTTGAAAAAAAAAAAAACCAACATATACGCGACAGACTAACACTACAGAGAAAAGCAATATCTAATAAATGTAGATCAATTACGACTAGTAACAATGTGATATGCTAGCGTACGCTATCTGACTATCGACGTGTA
+
CCCCCFFFFFFFGGGGGGGGGGGGGGGHHHGHGGGHGHHHHHHHGGGGGHHHHDGHHHHHGGGGGHHHHHHGGGHGGHHHHHHHHHHHHHGHGGHHHG4FGHFFHHHHGFGGGHHHHHHHHHHHHGCFG?//>.....</0=00<.-;---:.00:0000:/00;//00//.9/00000000000099000;0000000;.9.-00:00000000000000000:-9;--..../000;FB00..9--.//
@M03495:530:000000000-LYBTV:1:1114:10135:15272 1:N:0:AACACCTG+CCCATGCG
GTCAGCATGTGAGCTTTGGTTTATCAACGGCAAAATATAGATCGGAAGAGCACACGTCTGAACTCCAGTCACAACACCTGATCTCGTATGCCGTCTTCTGCTTGAAAAAAAAAAAAAAAAAAAAAAATAAGACTCAATAACAACCGACATATAATATAGTACCAGACGAGATTAAGGCGTAACAGCTCACTGCAGCTCGGAGAGTGCGATGGCTGCAAATGCACTCCGGAACAATACTCGGACAACCATGA
+
CBCDDFFFFFFFGGGGGGGGGGHHHHHHGGGGGHHHHHHHHHHHGGGGHHHHHGHGHHHGHHHHHHHHHHHHHHGHGGHHHHEGHHGGHHHHGGGHGHHHHHHGGHHHHGGGGC<B///>----<--.000000:00000000..----.000000000000000..--9..;0000/:.-..00.00000:0000/0.-.--.000-...;//..:0000:000:/.-.--/:00000...9-....000
@M03495:530:000000000-LYBTV:1:1114:4806:15288 1:N:0:AACACCTG+CCCATGCG
GTCAGCATGTGAGCTTTGGAGTGAAATCTCTTGTCTTAAGGAATAAAGGAAAAAGATTCCGTCGGAGGCTCGGTGCTCTACAGGTTCAACCTTTGTACTCTATTATTGCCTCACATTCCATCTCTTGTGAAAATATATTTGATTGGCTTTTCTGCAGGTTGTTTGCCAGGACAGGTCGTGATTGCTGGAGCAGGTATGATATAATTCTAGGATTTGACAGATGAATAATTTACATATATATCTAACTTTGA
+
CCDDEFFFFFFFGGGGGGGGGGHHHHHHHHHHHHHHHHHHHHHHHHHHHGHHHFFGHIIHHHHGGGGGGHHGGGGGHHHHHHHHHHHHHHHHHHHHHHHHHHHHHHHHHHHHGGGHHHHHGHHHHHHHHHHHHHHHHHHHHHHHHHHHHHHHHHGHHHHHHGHHHHHHHHHHHGGHHGGGHHHHGHHBGGGFGHHHHHHHHHHHHHHHHHHHHHHHHHHFHGGH=GHGHHHEHGHHGGGFGGGGGGGBFF1
@M03495:530:000000000-LYBTV:1:1114:12778:15311 1:N:0:AACACCTG+CCCATGCG
GTCAGCATGTGAGCTTTGGAATTAGCTGGTTTATAAACGGCAAAATATAGATCGGAAGAGCACACGTCTGAACTCCAGTCACAACACCTGATCTCGTATGCCGTCTTCTGCTTGAAAAAAAAAAAAAAATAAAAACAAAGTATAGAGAGAAGGCTATAGAGTCCACTGAAAACGCAAGAGAACTCATAAAGTAGAAGACGCAGAACACGAGAAGTAAAGGACTACATAAAACAATAATACGACATAGTACA
+
CCCDDFFFFFFFGGGGGGGGGGHHHHHHHHHHHHHHHHGGGGGHHHHHHHHHHFEGGGHHHHHHHGHHHGHHHHHHHHHHHHHHGHGGHHHH4GHHGGHHHHGGGHGHHHHHHHHHHHHGGGGG//><-0<1>11...0/00000000..0/..<0:;000000000000::/-----/./000000000000;000;:.----//;/.--9./:00000/.///:000000.9000000...-.000000
@M03495:530:000000000-LYBTV:1:1114:15690:15317 1:N:0:AACACCTG+CCCATGCG
GTCAGCATGTGAGCTTTGGAATTAGCTGGTTTATCAACGGCAAAATATAGATCGGAAGAGCACACGTCTGAACTCCAGTCACAACACCTGATCTCGTATGCCGTCTTCTGCTTGAAAAAAAAAAAAAAAAGAATAAAGCAAAGGGATATCATCGTTATCAATAACACAATAATAGTGACAACATGGTGGTGACACATAGGTACGCACAGTATGTGTGGGCTCTTAGTAGAGCAAAACATCGAGTAGCTGTG
+
CCCCDFFFFFFFGGGGGGGGGGHHHHHHHHHHHHHHHHGGGGGHHHHHHHHHHHGGGGHHHHHHHGHHHGHHHHHHHHHHHHHHGHGGHHHHFHHHGGHHHHGGGHGHHHHHHHHHHHHGGGGCC//<<-..0011111</0//.<//1<111<.:..111110000..0101111111<1..<0/11.9.10:0/0010111..<-9/01<1<11...././0:1:111110:0/.900.<.<:1110</
@M03495:530:000000000-LYBTV:1:1114:13930:15322 1:N:0:AACACCTG+CCCATGCG
GTCAGCATGTGAGCTTTGGTCCAGCCTGAGTCCTGGTTTATCAACGGCAAAATATAGATCGGAAGAGCACACGTCTGAACTCCAGTCACAACACCTGATCTCGTATGCCGTCTTCTGCTTGAAAAAAAAAACATGGCGCGGGTCCGGAAGGTGAGGGAGGAAAACCCGTATGAGAGATTGAGTGCGGATAAGTCGTGCGGAACACCGGAGGAGCGTACCGCCCACTGGGCCCGGTCAGCCTCTGCAGAGCC
+
BBBBBFFFFFFFGFGGGGGGGGHHGGHHHHGHHHHHGHHHHHFFHGGGGGHHH3FGHHHFEGEGGHHHHFHHEGHHGHHHHHHHHHFHHHHGHGGHHGFFFHHFGHHHHGEGHGFFGHHHGHGHBHGGC////1100///>@--.--.:.://0.....9.//9/.9-.-.9000/.0000000;--9-.///:..;.---9-..9---9-...-9.9..---9../...99----..//..9/////./.
@M03495:530:000000000-LYBTV:1:1114:18396:15328 1:N:0:AACACCTG+CCCATGCG
GTCAGCATGTGAGCTTTGGAGTGAAATCTCTTGTCTTAAGGAATAAAGGAAAAAGATTCCGTCGGAGGCTCGGTGCTCTACAGGTTCAACCTTTGTACTCTATTATTGCCTCACATTCCATCTCTTGTGAAAATATATTTGATTGGCTTTTCTGCAGGTTGTTTGCCAGGACTTTCCAAGACCTCCACTAGAAAACACAATAAACTTTTTGGAAGCTGGACAACTATCTTCATTTTTCAGAAACAGTGAAC
+
BBBBBFFFFFFFGGGGGGFGFGHHHGHHHHHHHGHHHHHHHBGHHHHHHGHHHBAFHHHHHGHGGGGGGHHGEGGGHFHHHHGFBGHHHHHHHHHHHHHHHHHFHHHFFGHHHHHHHHHHHHHHHHHFHHG?GGHHHHHHHEHHF?FHHHHHGFGHHGHHGGHHGHHHEEGFHHHHHFHFFHHHHFHFGHH<1GGHHHF<<G<0DGHHHHGGHHHEHGFHHGCCGFGHHHGGGGGGGGGBF;CFBGF0;F0
@M03495:530:000000000-LYBTV:1:1114:25034:15332 1:N:0:AACACCTG+CCCATGCG
GTCAGCATGTGAGCTTTGGTCCAGCCTGAGTCCCTGGTTTATCAACGGCAAAATATAGATCGGAAGAGCACACGTCTGAACTCCAGTCACAACACCTGATCTCGTATGCCGTCTTCTGCTTGAAAAAAAACGCTTCCCCCGGGAGATCTCGATCGTTCTGCTACACCCTGTAACAGGAAGGTCAGCTGATCCAGCACAGCCTCCTGTGCTAGCCTGTTGTGGATCGCCAATGCTTACGATGTGTCCCTGTG
+
A>AAAF1F@@DFDGFCDEEGGFGFEFFHHHHHHHHHHHFHHHHHFHF?AA/AG11DEE2EDAAE/E0FBFHHEEHHCEDDFG1F1@GD@FH1//FEC0>1BG2GF/G0B1//>EFFFGFDGE0BB1<//////<?<CCFF//->CCFH1GF</C-<<G.000000;/../:;C0C::::=./9/99099;FF0FFB.;;CAFF?/;C00F00;/;-///:--9//-;;--9BF//9/9----/9999//;;
@M03495:530:000000000-LYBTV:1:1114:22633:15344 1:N:0:AACACCTG+CCCATGCG
GTCAGCATGTGAGCTTTGGAGTGAAATCTCTTGTCTTAAGGAATAAAGGAAAAAGATTCCGTCGGAGGCTCGGTGCTCTACAGGTTCAACCTTTGTACTCTATTATTGCCTCACATTCCATCTCTTGTGAAAATATATTTGATTGGCTTTTCTGCAGGTTGTTTGCCAGGACTTTCCAAGACCTCCACTAGAAAACACAATAAACTTTTTGGAAGCTGGACAACTATCTTCATTTTTCAGAAACAGTGAAC
+
CCCCCFFFFFFFGGGFGGGGGGHHGHHHHHHHHGHHHHHHHFHHHHHHHHHHH2EFHHHHHHHGGGGGGHHGEEGGHHHHHHHHGHHHHHHHHHHHHHHHHHHHHHHHHHHHHHHHHHHHHHHHHHHHHHHHHHHHHHHHHHHHHHHHHHHHHGHFHHGHHGHHFHHHHGHHHHHHHHHHHHHHHHHHHGH1>FHHHHHEDDGHGHFHHHGGFECGHGHHHCGGHHHHHHGFGGGGGGGGGCFGGGGBBF9
@M03495:530:000000000-LYBTV:1:1114:16430:15360 1:N:0:AACACCTG+CCCATGCG
GTCAGCATGTGAGCTTTGGTCCAGCCTGAGTCCCTGGTTTATCAACGGCAAAATATAGATCGGAAGAGCACACGTCTGAACTCCAGTCACAACACCTGATCTCGTATGCCGTCTTCTGCTTGAAAAAAAAAAAAACTAAACAAAACAGGTAAAGGTGACCTAGATTACAAAAGACAAAAGTCATGTAACTCCAGCACACGAGAGATCAATAGATGTAAAACATGTTGCTGATCCTAATAGCCCGCTCCTCA
+
DCDDDFFFFFFFGGGGGGGGGGHHHGHHHHHHHHHHHHHHHHHHHHGGGGGHHGGHHHHHHHGGGGHHHHHHHGHHHGHHHHHHHHHHHHHHGHGGHHHH4GHHGGHHHHGEGHGHHHHHHHGHHHHGGGGCA>@.111<11>000</.<00<0000000000000000<0././///./<0000<000<0000//./.---9-.0000000<00<000:0.0:0000:0000::0000:00/----.0<0
@M03495:530:000000000-LYBTV:1:1114:8977:15372 1:N:0:AACACCTG+CCCATGCG
GTCAGCATGTGAGCTTTGGAGTGAAATCTCTTGTCTTAAGGAATAAAGGAAAAAGATTCCGTCGGAGGCTCGGTGCTCTACAGGTTCAACCTTTGTACTCTATTATTGCCTCACATTCCATCTCTTGTGAAAATATATTTGATTGGCTTTTCTGCAGGTTGTTTGCCAGGACTTTCCAAGACCTCCACTAGAAAACACAATAAACTTTTTGGAAGCTGGACAACTATCTTCATTTTTCAGAAACAGTGAAC
+
BABBBFFFFFFFGGGGGGGGGGGHHHHHHHHHHHHHHHHHHHHHHHHHHHHHHFFGHHHHHHHGGGGGGHHGGGGGHHHHGHHHHHHHHHHHHHHHHHHHHHHHHHHHHFHHHHHHHHHHHHHHHHHHF4BFGHHHHHHHHHHHHFGHHHHHHHHHHHHHHGHHHHHHGHHHHHHHHHGHHHHHHHHHHHH1>FHHFHHEDGDGHHHHHHGCFHFEHHGHHHHHHEGGHHGGGGGGGGGGEBBFGFGC0;0
@M03495:530:000000000-LYBTV:1:1114:9496:15381 1:N:0:AACACCTG+CCCATGCG
GTCAGCATGTGAGCTTTGGAATTAGCTGGTTTATCAACGGCAAAATATAGATCGGAAGAGCACACGTCTGAACTCCAGTCACAACACCTGATCTCGTATGCCGTCTTCTGCTTGAAAAAAAAAAAAAAATAAACAAGATAAACCTGATACTAACAAGAGCGGAGTCAACGAACATAAAACATAATTACAAGACACAAATTCCACTAAAGATAAAGCATAGCAGGATTACACGCAAACACAGATAATCGTAA
+
CBCCCFFFFFFFGGGGGGGGGGHHHHHHHHHHHHHHHHGGGGGHHHHHHHHHHFFGGGHHHHHHHGHHHGHHGGHHHHHHHHHHGHGGHHHH4GHHGGHHHHGGGHGHHHHHHHHHHHHGGGG@>///-<11111.001=0<0//./000<00<<0//./----:/000...--000090.;0000;00;0////:..00:9000/00009000;00000000..000000.;---9..:.000000.;..
@M03495:530:000000000-LYBTV:1:1114:8635:15384 1:N:0:AACACCTG+CCCATGCG
GTCAGCATGTGAGCTTTGGAATTAGTAAATTCGTTGACGACAGAAGGAGCAAGATAACGACCACAGGGAGGGTGGTTTACAACGGCAAAATATAGATCGGAAGAGCACACGTCTGAACTCCAGTCACAACACCTGATCTCGTATGCCGTCTTCTGCTTGAAAAAAAAAAAAAAATAGTACTAACACTGAAAACAACGATGCGAGCTATAGCCATGCTATAACAGATATCGTCACTGCGATATACAGTAACC
+
CCCCCFFFFFFFGGGGGGGGGGHHHHHHHHHHGHHHHHGGGGGHHHHHHHHHHHHHHHGEGGGHHHHGGGGGBFGGGHHHHHHGGGGGGHHHHHHHHHHGGGGHHHHHHHGHHHGHHHHHHHHHHHHHHGHGGHHHH1FGHGGHHHHGEGHGHHHFHHHFHHHHGGGGG-A<-<.<00000:000000<0:0/9..-9...-<-<.0000<00000000<000:/00<0./9.9000.9..-00:000000
@M03495:530:000000000-LYBTV:1:1114:25374:15389 1:N:0:AACACCTG+CCCATGCG
GTCAGCATGTGAGCTTTGGAATTAGTAAATTCGTTGACGACAGAAGGAGCAAGATAACGACCACAGGGAGGGTGGTTTATCAACGGCAAAATATAGATCGGAAGAGCACACGTCTGAACTCCAGTCACAACACCTGATCTCGTATGCCGTCTTCTGCTTGAAAAAAAAAAAAAAAAAACACACCTACCAAGAGCACACATCTTATGACACTCTCACATATCACAGAGATGCAGAGCACACTACGTGCGTCC
+
CCCDCFFFFFFFGGGGGGGGGGHHHHHHHHHHGHHHGHGGGGGGHHHHHHHHHFGHHHGFGGGHHHHGFEGGEFGGGHHHHHGHGGGGGHHHHHHHHHHHGGGGHHHHHHHGHGHGHHHHHHHHHHHHHGGHGGHHFHBGHHFGHHHHGGGHGHHHHHHHGHHHHGGG?E-9------....9./0:.:<.<./0./..0:1111111000/1<010101<11010//1:<011./0:/.//<../.-.--
@M03495:530:000000000-LYBTV:1:1114:21968:15397 1:N:0:AACACCTG+CCCATGCG
GTCAGCATGTGAGCTTTGGTCCAGCCTGAGTCCTCTGGTTTATCAACGGCAAAATATAGATCGGAAGAGCACACGTCTAACTCCAGTCACAACACCTGATCTCGTATGCCGGCTTCTGCTTGAAAAAAACAAGGAACCGTAAAAAGGCCGCGTTGCTGGCGTTTTTCCAAAAGCCTCGTCCCCCTGACGAAAATCAATCGAGGCCAAAGTAAAGATCGGAAGAGCACACGTCTGTAATCCCATCACTCTGA
+
BBBBBFFFFFFFG4FAFGF4FEHHHFHHGBFFHDGFGGAFGGGFHHHEGEGEC2BFFEF5GGEFEFE1BFFH2FFCGHEHFDEFHHGGDHHHGHGGHGH34BFGCEF3BEE//E@GHD4B3F0BBGH@?/?F0/@00//?</GGF///.<<@<--.<0/<:A@;:.;00CC.:..//..9...9?;BFA.-;90;9///...--..;;9;BFFF/B/.....9.9/;9.-9.9.;//////////99//9/
@M03495:530:000000000-LYBTV:1:1114:21502:15410 1:N:0:AACACCTG+CCCATGCG
GTCAGCATGTGAGCTTTGGAGTGAAATCTCTTGTCTTAAGGAATAAAGGAAAAAGATTCCGTCGGAGGCTCGGTGCTCTACAGGTTCAACCTTTGTACTCTATTATTGCCTCACATTCCATCTCTTGTGAAAATATATTTGATTGGCTTTTCTGCAGGTTGTTTGCCAGGACTTTCCAAGACCTCCACTAGAAAACACAATAAACTTTTTGGAAGCTGGACAACTATCTTCATTTTTCAGAAACAGTGAAC
+
BABBBFFFFFFFGGGGGGGFGGHHHHHHHGHGHHHHHHHHHHHHHHHHHHHHGFEGHHHHFFHGFGGGGHHGEGGGHGHHHHHHHHHHHHHHHHHHHHHHHHHHGHHHHHHHHHHHHHHHHHHHHHHHHHHHHHHGHHHHHFHHHGFHHHHHHHHHGHHHHFHHHHHGHHCHGHGHHFFHGHHHFEHHHHH1=FGHGHHCGGFHGHHHHHGGFHCGHHHHHGHEFHHHHHGGGGFFBGGGGF/FFGGBFGB
@M03495:530:000000000-LYBTV:1:1114:26152:15412 1:N:0:AACACCTG+CCCATGCG
GTCAGCATGTGAGCTTTGGAATTAGTAAATTCGTTGACGACAGAAGGAGCAAGATAACGACCACAGGGAGGGTGGTTTATCAACGGCAAAATATAGATCGGAAGAGCACACGTCTGAACTCCAGTCACAACACCTGATCTCGTATGCCGTCTTCTGCTTGAAAAAAAAAAAAAAACCATATCTCAACTCACATTTATCAGTACGTCTCAATCTTATTACGTACACTATTCTTACATGCGCATCACCGACAA
+
CCCCCFFFFFFFGGGFGGGGGGHHHHHHHHHHGGHHHHGGGGGHHHHHHHHHH2FHHHGGGGGHHHHGGGGGEFGGGHHHHHHHGGGGGHHHHHHGHHHHGGGGHHHHHGHGHHHGHHHHHHHHHHHHHHGHGGHHGH1FGHFGHHHHGGGHFGHHHHHHHGHHHGGCGG-:;-A...00000000/00000;0000000;00./://00:00000:B0./09:B9/00090000900.9-.-00/.----
@M03495:530:000000000-LYBTV:1:1114:21600:15420 1:N:0:AACACCTG+CCCATGCG
GTCAGCATGTGAGCTTTGGTTTATCAACGGCAAAATATAGATCGGAAGAGCACACGTCTGAACTCCAGTCACAACACCTGATCTCGTATGCCGTCTTCTGCTTGAAAAAAAAAAAAAAAAAATAACTCACAAACTACCGACATCACTCACATAACTACAGTCACTTGTACTGCTTTCAGATAACATATCACATCCTGAGTTCGCACTGTAATTCGTCACAAGCGATGCAGATGATCCCCAGTGATCATATA
+
CCCDDFFFFFFFGGGGGGGGGGHHHHHHGGGGGHHGHHHHHHHHGGGGHHHHHFGGHHHGHHHHHHHHHHHHGGGHGGHHFF5FGHGGHHHHGGGHGHHHHHHHEGHHHGGGG>BB<</>-->00<0<00<0..00<<<.--.0:000/00:000000:00000000000:00<0000000:0000000<0000:000/:00.-.--/:00000./...00...9...0000:0000/./.0000000000
@M03495:530:000000000-LYBTV:1:1114:25998:15425 1:N:0:AACACCTG+CCCATGCG
GTCAGCATGTGAGCTTTGGAGTGAAATCTCTTGTCTTAAGGAATAAAGGAAAAAGATTCCGTCGGAGGCTCGGTGCTCTACAGGTTCAACCTTTGTACTCTATTATTGCCTCACATTCCATCTCTTGTGAAAATATATTTGATTGGCTTTTCTGCAGGTTGTTTGCCAGGACTTTCCAAGACCTCCACTAGAAAACACAATAAACTTTTTGGAAGCTGGACAACTATCTTCATTTTTCAGAAACAGTGAAC
+
BABBCFFFFFFFGGGGGGGGGGHHHHHHHHHHHHHHHHHHHFHHHHHHHHHHHAEGHIHIHHHGGGGGGHHGFGGGHHHGHHHHGHHHHHHHHHHHHHHHHHHHHHHHHHHHHHHHHHHHHHGHHHHHHHHHHHHHHHHHHHHHHHHHHHHHFHHFHHHHHGHHHHHHGHFHHHHHHHHHHHHHHHHHHGH1FGHHGHHEGHGHHGHHHHGGHHGHHGHGHHGGHGHHHFGGGGGGGGGFFBFGGGGCFFB
@M03495:530:000000000-LYBTV:1:1114:5313:15450 1:N:0:AACACCTG+CCCATGCG
GTCAGCATGTGAGCTTTGGTCCAGCCTGAGTCCTGGTTTATCAACGGCAAAATATAGATCGGAAGAGCACACGTCTGAACTCCAGTCACAACACCTGATCTCGTATGCCGTCTTCTGCTTGAAAAAAAAAAAAAATCAATTAATATATTTAACAACACTCAATGTGATTACTAAGTATGTATTACTCTAAATACTTCCTCCCTATATTTCTGTCGAGCATTAGTGCTTAGCACCATGCATAAAAGTAAGTA
+
CCCCCFFFFFFFGGGGGGGGGGHHHGHHHHHHHHHHHHHHHHHHHGGGGGHHHAFHHHHHHGGGGHHHHHHHEGHH1GHHHHHHHGHHHHHGHGGHHHF4BGGGGHFHHGFGHGHHHHHHHHHHHHGGGG</<-<0<<1<<1><==D<0<0==00<<.<<<00:00;C0:000000:000;<;C00CC9B0=000000;0/./0;000000000..-.9:C00000000;:00..:00900:0000;0000
@M03495:530:000000000-LYBTV:1:1114:21940:15485 1:N:0:AACACCTG+CCCATGCG
GTCAGCATGTGAGCTTTGGAGTGAAATCTCTTGTCTTAAGGAATAAAGGAAAAAGATTCCGTCGGAGGCTCGGTGCTCTACAGGTTCAACCTTTGTACTCTATTATTGCCTCACATTCCATCTCTTGTGAAAATATATTTGATTGGCTTTTCTGCAGGTTGTTTGCCAGGACTTTCCAAGACCTCCACTAGAAAACACAATAAACTTTTTGGAAGCTGGACAACTATCTTCATTTTTCAGAAACAGTGAAC
+
BAAB@FFFFDFFGBFGGGGGGGHHHHHHHFFGHHHHHHHHHFGHHHHHGHGHHEEFHHHHHGHGGGGGGHHG?EEFHHHHHHHHHHFHHHHHHHHFFFHHGHHHFHFEGHHHHHGHHHHHHHHGHHHHHHFBEGGHHGHHHFHFHFGHGHHHGGHFHHGGFEHHGHHGHHEHGGHHHG1GFFHGGHEHHGH1FGEHFCGCGGHFHDGHHHGG/GFEHHHEAC::GHHHHHGGGGGGFFFFF;9BFFFCB90
@M03495:530:000000000-LYBTV:1:1114:8208:15489 1:N:0:AACACCTG+CCCATGCG
GTCAGCATGTGAGCTTTGGTCCGCCTGAGTCCTGGTTTATCAACGGCAAAATATAGATCGGAAGAGCACACGTCTGAACTCCAGTCACAACACCTGATCTCGTATGCCGTCTTCTGCTTGAAAAAAAAAAAAAACAAAACAGCGAACATAGAAATGGCGTGAACAGATGAGAAAAACATAAAAAGGACAAACGACAGATCATCACTTCGCGTAATACCACGTCTATAAATAAGTGAGTTACAGAGAGATGC
+
DCDDDFFFFFFFGGGGGGGGGGGGGGHHHHHHHHHHHHHHHHHHGGGGGHHHHGHHHHHHGGGGHHHHHHHGGHHGHHHHHHHHHHHHHHGHGGHHHHDHHHGGHHHHGGGHGHHHHHHHHHHHHGGGGGA/<<.<.0..</.-----0;0000000/:.-..00//::00;;0:..:000000../.:.:..9--:/;000:00000..-;-:.00;00.../.000;000000:000:0000;/;.000
@M03495:530:000000000-LYBTV:1:1114:1806:15509 1:N:0:AACACCTG+CCCATGCG
GTCAGCATGTGAGCTTTGGAGTGAAATCTCTTGTCTTAAGGAATAAAGGAAAAAGATTCCGTCGGAGGCTCGGTGCTCTACAGGTTCAACCTTTGTACTCTATTATTGCCTCACATTCCATCTCTTGTGAAAATATATTTGATTGGCTTTTCTGCAGGTTGTTTGCCAGGACTTTCCAAGACCTCCACTAGAAAACACAATAAACTTTTTGGAAGCTGGACAACTATCTTCATTTTTCAGAAACAGTGAAC
+
CCCCCFFFFFFFGGGGGGGCGGHHHHHHHHHHHHHHHHHHHHHHHHHHHHHHHHGGHHIIHHHGGGGGGHHGGGGGHHHHHHHHHHHHHHHHHHHHHHHHHHHHHHHHHHHHHHHHHHHHHHHHHHHHHHHFHHHHHHHGHHHHHHGHHHHHHHHHHHHHHGHHGHHHHHHHHHHHHHHHHHHHHHHHHHH1>GHHHGHCDGGHHHHHHHGFFHHHHGFGHCCCHHHHHHGGGGGGGGGGGFBFGGFBFF0
@M03495:530:000000000-LYBTV:1:1114:8337:15517 1:N:0:AACACCTG+CCCATGCG
GTCAGCATGTGAGCTTTGGAATTAGTAAATTCGTTGACGACAGAAGGAGCAAGATAACGACCACAGGGAGGGTGGTTTATCAACGGCAAAATATAGATCGGAAGAGCACACGTCTGAACTCCAGTCACAACACCTGATATCGTATGCCGTCTTCTGCTTGAAAAAAAAAAACAACAAGAAGTGTTAAGCACGATCGGTGAGACAAATCTCACTTGGTCACTCAACCTTACTTAAAAAACTATCACAAACTG
+
CBCCCFFFFFFFGGGGGGGGGGHHHHHHHHHHGHHHHHG222A3BA2GGHGBFGDGH3A1A0A11BGFFG@G??>>1BFE@@GFE/EEG02BGDE4???FAGGD00G?FGCDGHBC3D2?3BB2FDGFHHAG=DFFHH1@BFGHHHHHGECCFGHEHGHH0CDFHGGGG--.;....////000000;00:-:..-...9.00///00;:000000000000/0;./0:000000;09.0::00000;.00
@M03495:530:000000000-LYBTV:1:1114:14970:15521 1:N:0:AACACCTG+CCCATGCG
GTCAGCATGTGAGCTTTGGAGTGAAATCTCTTGTCTTAAGGAATAAAGGAAAAAGATTCCGTCGGAGGCTCGGTGCTCTACAGGTTCAACCTTTGTACTCTATTATTGCCTCACATTCCATCTCTTGTGAAAATATATTTGATTGGCTTTTCTGCAGGTTGTTTGCCAGGACTTTCCAAGACCTCCACTAGAAAACACAATAAACTTTTTGGAAGCTGGACAACTATCTTCATTTTTCAGAAACAGTGAAC
+
CBCCCFFFFFFFGGGGGGGGGGHHHHHHHHHHHHHHHHHHHHHHHHHHHHHHHFGGHIIHHHHGGGGGGHHGGGGGHHHHHHHHHHHHHHHHHHHHHHHHHHHHHHHHHHHHHHHHHHHHHHHHHHHHHHHHHHHGHHHHHHHHHHHHHHHHHHHHHHHHHGHHHHHHHHHHHHHHGHHHGHHHHHHHHHH>FGHHHHHEDGGGHHHHHHGGHHHHHHHGGGHEGGFHHHGGGGHHGGGGGFFGGGFFGF0
@M03495:530:000000000-LYBTV:1:1114:6087:15545 1:N:0:AACACCTG+CCCATGCG
GTCAGCATGTGAGCTTTGGAGACTGGTTTATCAACGGCAAAATATAGATCGGAAGAGCACACGTCTGAACTCCAGTCACAACACCTGATATCGTATGCCGTCTTCTGCTTGAAAAAAAAAAAAAACTATAATGAAAATCAAATAACTGAAAGCAAAGAGGATCAAACGAGTCATGCTAACAGATATGACACGTGACAGGTGACACAAGAATCGCTGTATAGCTGCATAACATGTACACACTATGAGAATTT
+
CBCCDFFFFFFFGGGGGGGGGGGHHHHHHHHHHHHGGGGGHHHHHHHHHHHGGBEGHHHHHHGHHHGHHHHHGFGHHHHHHGHGGHHGH4BGGHHHHHHGGGHGHHHHHHGFHHHHGGGDGCC/</111111111<111<11111100<000/0/0<//..//.000.:../0000000/00/00000000....90:.000000/<.//00.<.<9:0<00:0</:000000000000./<<00000000
@M03495:530:000000000-LYBTV:1:1114:19067:15549 1:N:0:AACACCTG+CCCATGCG
GTCAGCATGTGAGCTTTGGAATTAGTAAATTCGTTGACGACAGAAGGAGCAAGATAACGACCACAGGGAGGGTGGTTTATCAACGGCAAAATATAGATCGGAAGAGCACACGTCTGAACTCCAGTCACAACACCTGATCTCGTATGCCGTCTTCTGCTTGAAAAAAAAAAAAACAACAAGACCACAAAGCAACATAGACAACACAATCCTATTATCGCTGTCAGATTTCAAGCTTCATGGTGTGTCGGATT
+
DDDDDFFFFFFFGGGGGGGGGGHHHHHHHHHHGHHHHHGGGGGHHHHHHHHHHGGHHHGGGGGHHHHGFGGGEFGGGHHHHHHHGGGGGHHHHHHHHHHHGGGGHHHHHHHGHHHGHHHHHHHHHHHHHHGHGGHGFG1FGHGGHHHHGGGHGHHHHHHHGHHHHFGGGF?--..;;../////....//0/../:0000/.....00:0000000....;00000000::0000000:;00..:0.--..
@M03495:530:000000000-LYBTV:1:1114:15739:15552 1:N:0:AACACCTG+CCCATGCG
GTCAGCATGTGAGCTTTGGTCCAGCCTGAGTCCCTGGTTTATCAACGGCAAAATATAGATCGGAAGAGCACACGTCTGAACTCCAGTCACAACACCTGATCTCGTATGCCGTCTTCTGCTTGAAAAAAAAAAAAGGACTAGGTATCATCAGACGGGGTTGGATTTCCAAGAGAAAAAGAGATATGCGTAGATATTGGATAGACGACAAATGACGTGGGAGGACCCCTCAGATGCGAGGCACGCTCACGGAC
+
BBBBBFFFFBFFGFGBG4CGG4FGHGHHGHHHFCHFFHHHHGHFHHGGGGGHH3AFHHHDGHG?FGFHFHFFHEGHHGHHHHGHHHHHHHHGGHGGHFF@4FGGFE3FGG?FGHFHHFFFEH03?EC/B///////0000>01<11FF11>1<-.--=:@-00<C00G0C../;//;../90;0;F?D?-.000;;0000/00.;---999//:...-.9-........////;9.---.9.9A../9.99
@M03495:530:000000000-LYBTV:1:1114:26455:15559 1:N:0:AACACCTG+CCCATGCG
GTCAGCATGTGAGCTTTGGTCCAGCCTGAGTCCTGGTTTATCAACGGCAAAATATAGATCGGAAGAGCACACGTCTGAACTCCAGTCACAACACCTGATCTCGTATGCCGTCTTCTGCTTGAAAAAAAAAAACAAGTGAAAGTTCTTCATCATGAGGTGTATCTTCTACTGGATCATCCAGATTTGCAGAAATTAATAGGCGTTCCTCTGGAGTACACAACCGACTGTATATATCCTTATGCGCTATCGCA
+
AAABBFFFF5FFGCFCGFFEGGHHFGHHHGHHHHHHGHHHHHHHGGGG?EFBG3DABGGFHFEGFFFHHHHHEGEGEDEGGGBGFGGGFFHEHGDFFFF4GFGGEGCFF/EEFGHGGFF3BC3F3BBB/><////0111?<F111=1=11>1<>1100.<0=0000=<000</0<.00000<00000:00;/0<000;00/9;9./000090.9/0000...9---.////;;;/////9:/..-9./9..
@M03495:530:000000000-LYBTV:1:1114:27030:15561 1:N:0:AACACCTG+CCCATGCG
GTCAGCATGTGAGCTTTGGAATTAGTAAATTCGTTGACGACAGAAGGAGCAAGATAACGACCACAGGGAGGGTGGTTTATCAACGGCAAAATATAGATCGGAAGAGCACACGTCTGAACTCCAGTCACAACACCTGATCTCGTATGCCGTCTTCTGCTTGAAAAAAAAAAAACCACACACAACGCCTCTGAAGTCTGACTAGCAGACCACATCCGTGCACCACGCCTCAGCTCGAATCAGCACTTGACTCC
+
CCCCCFFFFFFFGGGGGGGGGGHHHHHHHHHHGFGHHHGGGGGHHHHHHHHHH2FHHHGGGGGHHHHGEEGGEFGFGHHHHHHHGGGGGGHHHHHHHGHFGGGGHHHHHHHGHHHGHHGHHHHHHHHHHHFHGGHHFGDHHHFFHHHHGDGHGHHHHHHHGHHFHGGG@@:9..9.;.:.:..--;.;//9/////;/////:9//;9/..///...../;...:..://;//;-//.///9./////9//
@M03495:530:000000000-LYBTV:1:1114:12581:15579 1:N:0:AACACCTG+CCCATGCG
GTCAGCATGTGAGCTTTGGAATTAGTAAATTCGTTGACGACAGAAGGAGCAAGATAACGACCACAGGGAGGGTGGTTTATCAACGGCAAAATATAGATCGGAAGAGCACACGTCTGAACTCCAGTCACAACACCTGATCTCGTATGCCGTCTTCTGCTTGAAAAAAAAAAAAAACAAAAAAAACAAATCTTATAGCGGGATACAAGAATACAACAATCATATAAGTAGTACGTACAGACTGTAATTCAGAT
+
CDDDEFFFFFFFGGGGGGGGGGHHHHHHHHHHGHHHHHGGGGGHHHHHHHHHHAFHHHGFGGGHHHHGFFGGBFFGGHHHHHHHGGGGGHHHHHHHHHHHGGGGHHHHHHHGHHHGHHHHHHHHHHHHHHGHGGHHHH1FHHGGHHHHGGGGGHHHHHHHHHHHHGGGGGC-<<.9.<..---..9.1011111:1----./0100//010000..0<01:1111111<<1./0..1:.0::111111111
@M03495:530:000000000-LYBTV:1:1114:26036:15581 1:N:0:AACACCTG+CCCATGCG
GTCAGCATGTGAGCTTTGGAGTGAAATCTCTTGTCTTAAGGAATAAAGGAAAAAGATTCCGTCGGAGGCTCGGTGCTCTACAGGTTCAACCTTTGTACTCTATTATTGCCTCACATTCCATCTCTTGTGAAAATATATTTGATTGGCTTTTCTGCAGGTTGTTTGCCAGGACTTTCCAAGACCTCCACTAGAAAACACAATAAACTTTTTGGAAGCTGGACAACTATCTTCATTTTTCAGAAACAGTGAAC
+
CBCCCFFFFFFFGGGGGGGGGGHHHHHGHHHHHHHHHHHHHHHHHHHHHHHHHCEFHIIHHHHGGGGGGHHGGGGGHHHHHHHHHHHHHHHHHHHHHHHHHHHHHHHHHHHHHHHHHHHHHHHHHHHHHHHHGGHGHHHHGGHHHGHHHHHHHHHHHHHHHGHHHHHHEHHHHGHHHHHHFHHHHHGHHHH1FGGHGHEEGGHGHFHHHHGGHHHGHHHGHHGGHFHHHHGGFGFGGGGEFCCFGGFBFF0
@M03495:530:000000000-LYBTV:1:1114:22011:15587 1:N:0:AACACCTG+CCCATGCG
GTCAGCATGTGAGCTTTGGTCCAGCCTGAGTCCCTGGTTTATCAACGGCAAAATATAGATCGGAAGAGCACACGTCTGAACTCCAGTCACAACACCTGATCTCGTATGCCGTCTTCTGCTTGAAAAAAAAAAAAAAACATCAAGCAAAACATATCTACACACATAGCCAATCACTGTACACAAACTACCACTAGATGAGATGCGTAAGTAACCTGACTACAACTTACGTCATAATATCTGCATCTGTGTAG
+
DCCDDFFFFFFFGGGGGGGGGGHHHGHHHHHHHHHHHHHHHHHHHHGGGGGHHFHHHHHHHHGGGGHHHHHHHGHHHGHHHHHHHHHHHHHHGHGGHHHHBGHHGGHHHHGGGHGHHHHHHHHHHHHGGG/BD<---..000000//0/..00000000/0..00000:/0/0900000;00...000:090/0000000000-....:00090.//0090000000./..900000000:00000:0;00
@M03495:530:000000000-LYBTV:1:1114:29037:15600 1:N:0:AACACCTG+CCCATGCG
GTCAGCATGTGAGCTTTGGACCAGCCTGAGTCCCTGGTTTATCAACGGCAAAATATAGATCGGAAGAGCACACGTCTGAACTCCAGTCACAACACCTGATCTCGTATGCCGTCTTCTGCTTGAAAAAAAAATAAGAATTAAATTCAATGTAGCACGTCGTGTGTAATATGTTCCCTTTTCACTAATTCTATCTCATGATGTTTCCAATTATCACAGGCACAGTACCGCAATGCCCCTTCTTCTCCTCCACA
+
BABBCFFFFDFFGGGGGGGGGGHHHGHHGGHHHHHHHHHHHHHHHHGGGGGHHBFHHHHHHHGGGGGHHHHGHGHHHGEFGHGHHHHHHHHGEHGAGHFF4GGG?EHGHHGGGHGFFHGGGH03BF0BDC/022222111?1111?1<1??111<-0.<->...000000=0=0000<0000=0;0000000000;0000000:0<;0000000009...//;=00.--9;0/;/9..;///9////9://
@M03495:530:000000000-LYBTV:1:1114:21077:15609 1:N:0:AACACCTG+CCCATGCG
GTCAGCATGTGAGCTTTGGAATTAGTAAATTCGTTGACGACAGAAGGAGCAAGATAACGACCACAGGGAGGGTGGTTTATCAACGGCAAAATATAGATCGGAAGAGCACACGTCTGAACTCCAGTCACAACACCTGATCTCGTATGCCGTCTTCTGCTTGAAAAAAAAAAAAACAAAAAGTGACTAAAGTGTTTAATAGGTGTAGAAGCTACATATACAGAGATAACAACAAGGAACCAAGACGCTGTAGA
+
BCCCCFFFFFFFGGGGGGGGGGHHHHHHHHHHGHHHHHGGGGGHHHHHHHHHHFGHHHGGGGGHHHHGGGGGBFFGGHHHHHHHGGGGGHHHHHHHHHHHGGGGHHHHHHHGHHHGHHHHGHHHHHHHHHGHGGHHHH1FGHGGHHHHGGGHGHHHHHHHCHHHHGGGCGD?<.<.....011111<00111<:111<101<0<11<1001:011111111//1110:0.../.:<....../.-<..111
@M03495:530:000000000-LYBTV:1:1114:27945:15610 1:N:0:AACACCTG+CCCATGCG
GTCAGCATGTGAGCTTTGGATGGTTCTGGTTTATCAACGGCAAAATATAGATCGGAAGAGCACACGTCTGAACTCCAGTCACAACACCTGATCTCGTATGCCGTCTTCTGCTTGAAAAAAAAAAAACCAAGCGCGTATTTATTTTTATTATGTTAATACAGTGATTACTTGTTATACCATTAAAACTGGCATTTCAGGAGCAATTAGGATGGTAACAAGACACCCAATTTGAACTCACTTACCTGTTGCAC
+
AAAAA11DD133FB1BFFBGGF1ADAGGDHAAEGHHHF0E??ACAGHFBG22F/A/FEA0AFHFCAH/GE121DEFFEFGEH@F/GC>CB0B1@B0BE00BBE/>0?F>11B110CG10</B////////0//<-><CFGDDFD00.000DG0=0000=C0;000;:CG00::00:000;000;0000/.900;00;0/;.9/09;B;0;9A0;0009---;;---9-;;///;B//;////9///99///
@M03495:530:000000000-LYBTV:1:1114:4115:15629 1:N:0:AACACCTG+CCCATGCG
GTCAGCATGTGAGCTTTGGTCCAGCCTGAGTCCTGGTTTATCAACGGCAAAATATAGATCGGAAGAGCACACGTCTGAACTCCAGTCACAACACCTGATCTCGTATGCCGTCTTCTGCTTGAAAAAAAAAATGGTTTTCTTGAGAGCAGTAGAGGAGCGCGGAATTAGAGGTGTAGCGGTGAAATGCTTAGCTATCACGCAGCACTCAGCTTGCGTAGGCATCTAACTGGAATGTAACTGACAATGCTGTT
+
AAAAAFFFFDFFGGGCEGFGFGHHFFFHGHGHHHHHGHHHHHGFGEGGGGFHG1DGGGHHHGGFGGHHFHHF/FFG/BGFGHGGGGGFHHHCGFGHHFH1FGHFCGFHHGEGGGFFFFHHHGH11B/B/B/011??0F1111<1/1?CB1<111<0..<-<-@CGFC000/;C0:;0--;-9000;09;B900;0/;0..-;--9;/:9/99/99-;@-///9/;;/99BF/B9/;///////////9://
@M03495:530:000000000-LYBTV:1:1114:24304:15631 1:N:0:AACACCTG+CCCATGCG
GTCAGCATGTGAGCTTTGGAGGGCGAGGGTGGTTTATCAACGGCAAAATATAGATCGGAAGAGCACACGTCTGAACTCCAGTCACAACACCTGATCTCGTATGCCGTCTTCTGCTTGAAAAAAAAAAACAAAACAGCTACTAAATCGAAAATATCTGACCGCCGTCATACTAGTAATATCACTTCTTACTTATAAGTACGGCATGTCAATATCACATCTATCGGTGATCACTTATCTACACATATAGTAGA
+
DDDDDFFFFFFFGGGGGGGGGGGGGGGGGEFFGGHHHHHHHGGGGGHHHHHHHDGHHGGGGHHHHHHHGHGHFHHHHHHHHHHHHHHGHGGHHHH4GHHFGHHHHGEGHGHHHHHHHHHHHGGGFGAD..>..../.0=0011011../.-101<1111/--9--9<.11111111111<:111:1<<11111111111..--9.1111111111010<1<:9-9..111:11<11:111/:001111:11
@M03495:530:000000000-LYBTV:1:1114:24918:15631 1:N:0:AACACCTG+CCCATGCG
GTCAGCATGTGAGCTTTGGAATAGTAAATTCGTTGACGACAGAAGGAGCAAGATAACGACCTCAGGGAGGGTGGTTTATCAACGGCAAAATATAGATCGGAAGAACACACGTACGAACTCCATTCACTACACCTATATTCGTATGCCGTCTCTTGCGTGTGAAAACCAGGACTTTCCTAGACCTCCACTAGTGAACTCAATACACTTTTTGGAAGCTGGACAACTATCTTCATTTTTCAGAAACATTGAAC
+
AAAAAFFFFFFFGFGGGFGGDF11AD33F31BAF0010B0A0B110BFCFHBG1DG1AAE//B1B0B/////?///B1B22F0E//>EFEE1B2B22>>//?/00000/?/00////<C1F<122>1220@00@1111@1???FG1F/?->01111-....000=/<<C...:CCC000;CFE0:.//C/0;00;;;0;/00/0;=BF09@?C0/C00/99B..B/9BBB//F/FFEF/9B/B/9////:/
@M03495:530:000000000-LYBTV:1:1114:12336:15645 1:N:0:AACACCTG+CCCATGCG
GTCAGCATGTGAGCTTTGGAGTGAAATCTCTTGTCTTAAGGAATAAAGGAAAAAGATTCCGTCGGAGGCTCGGTGCTCTACAGGTTCAACCTTTGTACTCTATTATTGCCTCACATTCCATCTCTTGTGAAAATATATTTGATTGGCTTTTCTGCAGGTTGTTTGCCAGGACTTTCCAAGACCTCCACTAGAAAACACAATAAACTTTTTGGAAGCTGGACAACTATCTTCATTTTTCAGAAACAGTGAAC
+
AABAAFFFFDFDGCGGFGFGGGHHHHHHHHFHHGHHHFHHGBGHHHHHHHGHH2EFHHGHHCGGGGGGGHHGEFGGHHHHHHHHHHHHHFHHHFGGGHHHHHHHHHGGHHHHGGHHGHHHHHHHHHGHHHDGHGGHHHHHHHHGHHHHGHHEFDHGFHFGFFHHHHGHGHEHHGHGGHHHHHGHHHHHHHF>FGHHCGACDGHHHHHHHHGGHHCGHHHHHCCCHFHHHHGGGFGFGGGGGFFFGGG;0F0
@M03495:530:000000000-LYBTV:1:1114:24502:15657 1:N:0:AACACCTG+CCCATGCG
GTCAGCATGTGAGCTTTGGAGTGAAATCTCTTGTCTTAAGGAATAAAGGAAAAAGATTCCGTCGGAGGCTCGGTGCTCTACAGGTTCAACCTTTGTACTCTATTATTGCCTCACATTCCATCTCTTGTGAAAATATATTTGATTGGCTTTTCTGCAGGTTGTTTGCCAGGACTTTCCAAGACCTCCACTAGAAAACACAATAAACTTTTTGGAAGCTGGACAACTATCTTCATTTTTCAGAAACAGTGAAC
+
BABCCFFFFFFFGGGGGGGGGGHHHHHHHHHHHHHHHHHHHGHHHHHHHGHHHFEFHHHHHHHGGGGGGHHGCGGGHHHHHHHHHHHHHHHHHHHGHHHHHHHHHHHHHHHHHHHHHHHHHHHHHHHHHHHHHHHHHHHHHHHHHGHHGHHHHHGHHGHHHGHHHHHHHGHHHHHHHHGHGHFGHHHHHHH1>FHHFGH<DD<GHHHHHHGGHHHHHHHEHG:CGFHHHHGGGGGGGGGFGCFFGGFC0C0
@M03495:530:000000000-LYBTV:1:1114:15510:15684 1:N:0:AACACCTG+CCCATGCG
GTCAGCATGTGAGCTTTGGAGTGAAATCTCTTGTCTTAAGGAATAAAGGAAAAAGATTCCGTCGGAGGCTCGGTGCTCTACAGGTTCAACCTTTGTACTCTATTATTGCCTCACATTCCATCTCTTGTGAAAATATATTTGATTGGCTTTTCTGCAGGTTGTTTGCCAGGACTTTCCAAGACCTCCACTAGAAAACACAATAAACTTTTTGGAAGCTGGACAACTATCTTCATTTTTCAGAAACAGTGAAC
+
CBCDCFFFFFFFGGGGGGGGGGHHHHHHHHHHHHHHHHHHHFHHHHHHHHHHH2EFHHHHHIHGGGGGGHHGGGGGHHHHHHHHFHHHHHGHHHHHHHHHHHHHHHHHHHHHHHHGHHHHHHHHHHHHHHHHHHHHHHHHHHHHHHHHHHHHHHHHHHHHHGHHHHGHHHHHHHHGHHGHHHHHHHHHHHGFGHHHCGHGFHDHHHHHHHGGGGHFHHBGHHHGHHHHHHGGGGGGGGHGBFGGGGBBFF:
@M03495:530:000000000-LYBTV:1:1114:5497:15687 1:N:0:AACACCTG+CCCATGCG
GTCAGCATGTGAGCTTTGGAATTAGTAAATTCGTTGACGACAGAAGGAGCAAGATAACGACCACAGGGAGGGTGGTTTATCAACGGCAAAATATAGATCGGAAGAGCACACGTCTGAACTCCAGTCACAACACCTGATCTCGTATGCCGTCTTCTGCTTGAAAAAAAAAAATAAAAGTAAGCACGTAGGAAACAGAGTACGGTGAAACAAGACAATCAGTATCTGCACCCACTTCAGCCGCATACCCGCAA
+
CCCCCFFFFFFFGGGGGGGGGGHHHHHHHHHHGGHHHGGGGGGHHHHHHHHHHHHHHHGFGGGHHHGGFGGG1BEEGHHHHHHHGGGGGHHHHHHHHHHHGGGGGHHHHHHGHHHGHHHHHHHHHHHHHHGHGGHHHH1FHHGDHHHFGGGHGGHHHGHHFFHGHGGGEG-.:00;0000009/-9/..90/:;F/;;0;../..0009.///;/:000000;00090/....00900/---9.0/0.9--
@M03495:530:000000000-LYBTV:1:1114:24220:15709 1:N:0:AACACCTG+CCCATGCG
GTCAGCATGTGAGCTTTGGTCCAGCCTGAGTCCTGGTTTATCAACGGCAAAATATAGATCGGAAGAGCACACGTCTGAACTCCAGTCACAACACCTGATCTCGTATGCCGTCTTCTGCTTGAAAAAAAAAAAAAGAAAAAATACGCTGTATCACCTTGTAACTCACATATAACAACCACGGATCGTCTGTGGCATCCACAAACATACTTCATGATCCATGTAGGGAGCGTTATCACACACCAGCACCCGAT
+
CCDDCFFFFFFFGGGGGGGGGGHHHGHHHHHHHHHHHHHHHHHHHGGGGGHHHBFHHHHHHGGGGHHHHHHHEHHHGHHHHHHHHHHHHHHGHGGHHHH4GHHGGHHHGGGGHGHHHHHHHHHHHHCGDGCA<<..0<00-.<0.....1=111/0011111<1<001:11110:.....--9-./.<.11/./0/<000....010111<:111110:11110.:..-<..<11100....../.<.---
@M03495:530:000000000-LYBTV:1:1114:28680:15717 1:N:0:AACACCTG+CCCATGCG
GTCAGCATGTGAGCTTTGGAGTGAAATCTCTTGTCTTAAGGAATAAAGGAAAAAGATTCCGTCGGAGGCTCGGTGCTCTACAGGTTCAACCTTTGTACTCTATTATTGCCTCACATTCCATCTCTTGTGAAAATATATTTGATTGGCTTTTCTGCAGGTTGTTTGCCAGGACTTTCCAAGACCTCCACTAGAAAACACAATAAACTTTTTGGAAGCTGGACAACTATCTTCATTTTTCAGAAACAGTGAAC
+
CBCCCFFFFFFFGGGGGGGGGGHHH5FHHHHHHHHHHHHHHHHHHHHHHHHHHFEFHIIHHHHGGGGGGHHGGGGGHHHHHHHHHHHHHHHHHHHHHHHHHHHHHHHHHHHHHHHHHHHHHHHHHHHHHHHFHGHHHHHHHHHHGHGHHHHHHHHHHHHHHGHHHHHHHHHHHHHHHHHHFHHHHHHGHFH1FGHFGHHED0<DGGHHHHGGBCGHHHHFFFGCCGHFHHGFGGGGGGGBFFFGGGGEGF0
@M03495:530:000000000-LYBTV:1:1114:21479:15731 1:N:0:AACACCTG+CCCATGCG
GTCAGCATGTGAGCTTTGGAGTGAAATCTCTTGTCTTAAGGAATAAAGGAAAAAGATTCCGTCGGAGGCTCGGTGCTCTACAGGTTCAACCTTTGTACTCTATTATTGCCTCACATTCCATCTCTTGTGAAAATATATTTGATTGGCTTTTCTGCAGGTTGTTTGCCAGGACTTTCCAAGACCTCCACTAGAAAACACAATAAACTTTTTGGAAGCTGGACAACTATCTTCATTTTTCAGAAACAGTGAAC
+
DCDDDFFFFFFFGGGGGGGGGGHHHHHHHHHHHHHHHHHHHHHHHHHHHHHHHGEGHIIIHIHGGGGGGHHGGGGGHHHHHHHHHHHHHHHHHHHHHHHHHHHHHHHHHHHHHHHHHHHHHHHHHHHHHHHHHHHHHHHHHHHHHGHHHHGHHHHHHHHHHGHHHHHHHHHHHHHHHHHHGHHHHHHHHHG>FDGHGHHGGGDHHHHHHHGGEHHHHHGHHFGEHHHHHHGHGHGGGGGFGFBFGGGGFGF
@M03495:530:000000000-LYBTV:1:1114:20212:15751 1:N:0:AACACCTG+CCCATGCG
GTCAGCATGTGAGCTTTGGATAAATTCGTTGCGACAGAAGGAGCAAGATAACGACCACAGGGAGGGTGGTTTATCAACGGCAAAATATAGATCGGAAGAGCACACGTCTGAACTCCAGTCACAACACCTGATCTCGTATGCCGTCTTCTGCTTGAAAAAAAAAAAAAAAATGGAAAATAACAAGCGCTACGACTACCTCAAGTACCATACCAATAACACATTAGCGAGAACACAATCAAATTGCGCATGAC
+
DCDEEFFFFFFFGGGGGGGGGGHHHHHGHHHGGGGGGHHHHHHHHHHHHHHHGBFGGHHHHGGGGGEFGGGHGHHHHHGGGGGHHHHHHHHHHHGGGGHHHHHHHGHHHGHHHHHHHHHHHHHHGHGGHHHH1GGHGGHHHHGGGHGHHHHHHHG>GHHGECG?A<<9-<.00000/<01000/..-.--....-//00000<111110//00<00000.<1<1/9-<-.0/:<<00000<111.-<..00
@M03495:530:000000000-LYBTV:1:1114:29087:15755 1:N:0:AACACCTG+CCCATGCG
GTCAGCATGTGAGCTTTGGTCCAGCCTGAGTCCTGGTTTATCAACGGCAAAATATAGATCGGAAGAGCACACGTCTGAACTCCAGTCACAACACCTGATATCGTATGCCGTCTTCTGCTTGAAAAAAAAAATATTCTCAATCACTTCATTTATCACGCTTCTTCCGTTTGTTCCTTCTGTTTGATTCTTATCTCTTCCTTCTCCGACTTACTTATCGCCTCACTTTCTTGTCCCTTGCCACCAACCTTGGC
+
BBBBBFFFFFBFGBGCGGFGGGHHHGGFGFGHHBDGAFGHHHGFHGGGGAHHH3FGFHFHHGGGGHHGFHHH0BFG1F@GGHHHFGHHHHGGGFFHB3F4FFAGFHHEGEEEFF4FF4G3GFBGGHG////012211111?FF1111111111=11.0...1111<00<.</0=00000000/<0<;00000;<;00;000000.---.09000;0..:;./.00099;0;099B/./;//..:..////;
@M03495:530:000000000-LYBTV:1:1114:12398:15766 1:N:0:AACACCTG+CCCATGCG
GTCAGCATGTGAGCTTTGGTCCAGCCTGAGTCCTGGTTTATCAACGGCAAAATATAGATCGGAAGAGCACACGTCTGAACTCCAGTCACAACACCTGATCTCGTATGCCGTCTTCTGCTTGAAAAAAAAAAAAAAAAAAAAACGTGTAGAAGTAAGGACCTGAAACCAAATGAGAATACACCTGTTTCTAACTGAGATCACGATGACTTGCAAAATATATGTTGTTCACCTCTACACAGCAGATTAGTTCA
+
CCCDEFFFFFFFGGGGGGGGGGHHHGHHHHHHHHHHHHHHHHHHHGGGGGHHHBFGHHHHHGGGGHHHHHHHGHHHGHHHHHHHHHHHHHHGHGGHHHHBGHHGGHHHHGGGHGHHHHHHHHGHGHGGGG@>>------<--<-../<111111110<..///000.<..01111101000///1111111011001100/....101101011/001<:<111/.11100.<<11<0..<.<011011<1
@M03495:530:000000000-LYBTV:1:1114:4743:15776 1:N:0:AACACCTG+CCCATGCG
GTCAGCATGTGAGCTTTGGCACAGGGAGGGTGGTTTATCAACGGCAAAATATAGATCGGAAGAGCACACGTCTGAACTCCAGTCACAACACCTGATCTCGTATGCCGTCTTCTGCTTGAAAAAAAAAAAAAAAAATAAAAGAATAGAAGAAACATCGAATAAAAATAAATACTAGGAAGCAAAAGCAATCGGAATGGAAATGAGTCAGACTCACACCATGCCAGAATTACCGGTAACAGACCCTGAGTATA
+
CBCCCFFFFFFFGGGGGGGGGGHHHGGGGGEFGEFHHHHHHHGGGGGHHHHHHBFHHHGEGGHHHHHHHGHHHGHHHHHHHHHHHHHHGHGGHHHG4GHHGGHGHHGEFHGHHHHHHHHHHHHGGGGD@A---<-.01111..0101110/<:/009//0<1110.01:11:111/01..0/0//.:/00.....0000001<111<110000000.90100<<./11111.---.01:/..9////1:11
@M03495:530:000000000-LYBTV:1:1114:7658:15789 1:N:0:AACACCTG+CCCATGCG
GTCAGCATGTGAGCTTTGGAGTGAAATCTCTTGTCTTAAGGAATAAAGGAAAAAGATTCCGTCGGAGGCTCGGTGCTCTACAGGTTCAACCTTTGTACTCTATTATTGCCTCACATTCCATCTCTTGTGAAAATATATTTGATTGGCTTTTCTGCAGGTTGTTTGCCAGGACTTTCCAAGACCTCCACTAGAAAACACAATAAACTTTTTGGAAGCTGGACAACTATCTTCATTTTTCAGAAACAGTGAAC
+
BBBBBFFFFFFFGGGGGGGFGGHGHHHHHHHHHHHHHGHHHHHHHHHHHHHHHAFFGHHHHHHGGGGGGHHG@EGGHHHGHHHHHHHHHHHHHHHGHHHHHHHHHHHHHHHHHHHHHHHHHHHGHHHHGHHGHHHHHHHHHHHHHFHHHHHHHHHHHHHHHGHHHHHHFHHHHHHHHHHHGHGHHHHHGHH>DGHHHGHGGGGGHHHHHHGGEGCGHHHHHHHFHHHHHHGGGGGGGGGFG0FGGGGBBC;
@M03495:530:000000000-LYBTV:1:1114:20635:15824 1:N:0:AACACCTG+CCCATGCG
GTCAGCATGTGAGCTTTGGAGTGAAATCTCTTGTCTTAAGGAATAAAGGAAAAAGATTCCGTCGGAGGCTCGGTGCTCTACAGGTTCAACCTTTGTACTCTATTATTGCCTCACATTCCATCTCTTGTGAAAATATATTTGATTGGCTTTTCTGCAGGTTGTTTGCCAGGACTTTCCAAGACCTCCACTAGAAAACACAATAAACTTTTTGGAAGCTGGACAACTATCTTCATTTTTCAGAAACAGTGAAC
+
CCCCDFFFFFFBGGGGGGGGGGHHHHHHHHHHHHHHHHGHHGHHHHHHHHHHHBFGHHHIHHHGGGGGGHHGCGGGHHHHHHHHGHHHHFHHHHHHHHHHHHHHHHHHHHHHHHHHHHGHHHHHHHHHHHHHHHHHHHHHHGHHHHHHHHHHHHFGHGHHHGHHHHGHHHHFHHHHHHHHHHGFHHHHHHH<GHHHEHHEGGFFHHGHHHGGHFFEHHHHHC:;FGHFHGFGGGGGGGGGGBFGFGF0FF0
@M03495:530:000000000-LYBTV:1:1114:20385:15845 1:N:0:AACACCTG+CCCATGCG
GTCAGCATGTGAGCTTTGGATGGTTCTGGTTTATCAACGGCAAAATATAGATCGGAAGAGCACACGTCTGAACTCCAGTCACAACACCTGATCTCGTATGCCGTCTTCTGCTTGAAAAAAAAAAAAAACCAAAAAAGCAGCACAAGCCGCCGAAGTGCGGAAACCGCTGAAGGCCTGACGCAGTACGATCGATACATTACATGGCCAACACAGAGTACTTACGTTGGCCGTGCATGGCATCATACACGAAA
+
BBBBBFFFFFFFGGGGGGGFGGFHHHBGH5BFGGAFHFEFAEAAAAGDHHHDHAAAFE1FGHHFHABAGEHFAFDGFGHFHFHHGGFAGHB@4FGGGDHHHF??EFCGHGHHHHHHHHHGGG@@>/>//....>.-..///<.//...---:---900-----/.----.//;;./../..--.//....99.9-////////../9....9./////////../..//---.9//..////:////.-.9
@M03495:530:000000000-LYBTV:1:1114:7124:15881 1:N:0:AACACCTG+CCCATGCG
GTCAGCATGTGAGCTTTGGAGTGAAATCTCTTGTCTTAAGGAATAAAGGAAAAAGATTCCGTCGGAGGCTCGGTGCTCTACAGGTTCAACCTTTGTACTCTATTATTGCCTCACATTCCATCTCTTGTGAAAATATATTTGATTGGCTTTTCTGCAGGTTGTTTGCCAGGACTTTCCAAGACCTCCACTAGAAAACACAATAAACTTTTTGGAAGCTGGACAACTATCTTCATTTTTCAGAAACAGTGAAC
+
CCCCCFFFFFFFGGGGGGGGGGHGHHHHHHHHHHHHHHHHHHHHHHHHHHHHHHGGHHHHHIHGGGGGGHHG?EGGHHHHHHHHHHHHHHHHHHHGGHHHHHHHHHHHHHHHHHHHHHHHHHHGHHHHHHGHHHHHHHHHHHHHHHHHHGHHHHHGHHHHHGHHHHHHHHHHHHHHHHHHGHHHHHHHHHG<FGHHFGHCDHHBGGHHHHGGGHHGHHBHHCCCHHHHHHGGGGGGGGGGGFGGGGGFFF9
@M03495:530:000000000-LYBTV:1:1114:24754:15905 1:N:0:AACACCTG+CCCATGCG
GTCAGCATGTGAGCTTTGGAATTAGCTGGTTTATCAACGGCAAAATATAGATCGGAAGAGCACACGTCTGAACTCCAGTCACAACACCTGATCTCGTATGCCGTCTTCTGCTTGAAAAAAAAAAAAACACCAACAAATCATCTGTCACACTCCTTCCACCAGCATAACAAAACATACTAGAGCAGCGGATCATCTAACAACATCATTATTCACTAGTGCTCAGCTCACACATCACCAACCAAACGAGAGTA
+
CBCCCFFFFFFFGGGGGGGGGGHHHHHHHHHHHHHHHHGGGGGHHHHHHHHHH2EEGGHHHHHHHGHHHGHHHHHHHHHHHHHGGHGGHHGF4GGHGGHGHHGGGGGHHHHHHHHHHHHGGG?C@/<//?//>>..011<1111111000///000/00<.<./00<00<..<<0000000000//--<<C.000000<0../0000000<00000000000/00<000090000<0.....<.<...-00
@M03495:530:000000000-LYBTV:1:1114:19218:15908 1:N:0:AACACCTG+CCCATGCG
GTCAGCATGTGAGCTTTGGAGTGAAATCTCTTGTCTTAAGGAATAAAGGAAAAAGATTCCGTCGGAGGCTCGGTGCTCTACAGGTTCAACCTTTGTACTCTATTATTGCCTCACATTCCATCTCTTGTGAAAATATATTTGATTGGCTTTTCTGCAGGTTGTTTGCCAGGACTTTCCAAGACCTCCACTAGAAAACACAATAAACTTTTTGGAAGCTGGACAACTATCTTCATTTTTCAGAAACAGTGAAC
+
DDDDDFFFFFFFGGGGGGGGGGHHHHHHHHHHHHHHHHHHHHHHHHHHHHHHHGFGHIHIHIHGGGGGGHHGGGGGHHHHHHHHHHHHHHHHHHHHHHHHHHHHHHHHHHHHHHHHHHHHHHHHHHHHHHHHHHHHHHHHHHHHHHHHHHHHHHGHHHHHHGHHHHHHHHHHHHHHHHHHGHHHHHHHHHG<FFGHHHHCGGHGHHHHHHGGBGHHHHHGHFGEHHHHHHGGGGGGHGGGGBFGGGGFFGB
@M03495:530:000000000-LYBTV:1:1114:21254:15925 1:N:0:AACACCTG+CCCATGCG
GTCAGCATGTGAGCTTTGGTCCAGCCTGAGTCCTGGTTTATCAACGGCAAAATATAGATCGGAAGAGCACACGTCTGAACTCCAGTCACAACACCTGATCTCGTATGCCGTCTTCTGCTTGAAAAAAAAAAAAAAACAAAAAACTAAACACTAATACTGCTAGACACAAATCACCAAAAATAGTCAATGAGGTGCAGAGCAACATGATTTTTAGTATGAAGTTGGTCGTATATACTCGTTATCCTGAGTTA
+
BABCCFFFFFFFGGGGGGGGGGHHHGHHHHHHHHHHHHHHHHHHHGGGGGHHHBFHHHHHHGGGGHHHHHHHCHHHGHHHHHHHHHHHHHHGHGGHHHHBGHHGGHHHHGGGHGHHHHHHHGHHHHGGGGB<>---.....<-.0000:0.0/0;00;000;0:00//.:00:0/09.:..000;000;00//.00999/0/.9/0000000./00000000000.0-9.;000000.....0;B00/090
@M03495:530:000000000-LYBTV:1:1114:29366:15935 1:N:0:AACACCTG+CCCATGCG
TCAGCATGTGAGCTTTGGAGACTGGTTTATCAACGGCAAAATATAGATCGGAAGAGCACACGTCTGAACTCCAGTCACAACACCTGATCTCGTATGCCGTCTTCTGCTTGAAAAAAAAAACACCACTTCCATTATCAAATCACGCTAACATGCTAATCCTAAGTAAATACTCCAAACATTTAAACAATAAAATTTGTTAGGAATTCTTTATTCTATTCAAGAACAAGTTCTTCTATTCCATTGTCATAAGT
+
BBBAAFF@FF@DFGGGGGGGGEHHFGHHHFHHFHGGFGGGHBHHHFGHHHG?G1BAFBGHHFHHFFGGGFD3@@GHFHHFGHGGHHG34@FF?>FF4GFEGHFGFFGGHF0B33FE/B?///0//<22222211<F11<1?1?/0/..01=1111>=G1=10/000=0=<<</<G0<<0;GC000;.0;C000/0;;:0=/0;0090;;0000;000;;000/;///009;090000000000:////;//
@M03495:530:000000000-LYBTV:1:1114:16545:15947 1:N:0:AACACCTG+CCCATGCG
GTCAGCATGTGAGCTTTGGAGTGAAATCTCTTGTCTTAAGGAATAAAGGAAAAAGATTCCGTCGGAGGCTCGGTGCTCTACAGGTTCAACCTTTGTACTCTATTATTGCCTCACATTCCATCTCTTGTGAAAATATATTTGATTGGCTTTTCTGCAGGTTGTTTGCCAGGACTTTCCAAGACCTCCACTAGAAAACACAATAAACTTTTTGGAAGCTGGACAACTATCTTCATTTTTCAGAAACAGTGAAC
+
CBBCDFFFFFFFGGGGGGGGGGHHHHHHHHHHHHHHHHHHHGHHHHHHHHHHHGFGHHHIHHHGGGGGGHHGGGGGHHHHHHHHHHHHHHHHHHHHHHHHHHHHHHHHHHHHHHHHHHHGHHHHHBHHHHHHHHHHHHHHHHHHHGHHHHHHGHGHHHHHHGHHHHHHGHHHHHHHHHGHGHHHHHHHHHGFFHHHHHHGGGHHHHHHHHGGHFHGHHHHHFGGHHHHHHGGGGGGGGGBF0CFGGGFGG0
@M03495:530:000000000-LYBTV:1:1114:3307:15967 1:N:0:AACACCTG+CCCATGCG
GTCAGCATGTGAGCTTTGGAGTGAAATCTCTTGTCTTAAGGAATAAAGGAAAAAGATTCCGTCGGAGGCTCGGTGCTCTACAGGTTCAACCTTTGTACTCTATTATTGCCTCACATTCCATCTCTTGTGAAAATATATTTGATTGGCTTTTCTGCAGGTTGTTTGCCAGGACTTTCCAAGACCTCCACTAGAAAACACAATAAACTTTTTGGAAGCTGGACAACTATCTTCATTTTTCAGAAACAGTGAAC
+
CCCCEFFFFFFFGGGGGGGGGGHHHHHHHHHHHHHHHHHHHHHHHHHHHHHHHGFGHIIHHIHGGGGGGHHGGGGGHHHHHHHHHHHHHHHHHHHHHHHHHHHHHHHHHHHHHHHHHHHHHHHGHHHHHHDHHHHHHHHHHHHHHHHHHHHHHHHHHHHHHGHHHHHHFHGHHHHGHHHGHHHHHHHHHHH1GHGH<GECDDGHHHHHHHGGHHHEHHHFH:<<GHHHHFFFGGGGGGGGGBFGGGGCFF0
@M03495:530:000000000-LYBTV:1:1114:10436:15983 1:N:0:AACACCTG+CCCATGCG
GTCAGCATGTGAGCTTTGGAGTGAAATCTCTTGTCTTAAGGAATAAAGGAAAAAGATTCCGTCGGAGGCTCGGTGCTCTACAGGTTCAACCTTTGTACTCTATTATTGCCTCACATTCCATCTCTTGTGAAAATATATTTGATTGGCTTTTCTGCAGGTTGTTTGCCAGGACTTTCCAAGACCTCCACTAGAAAACACAATAAACTTTTTGGAAGCTGGACAACTATCTTCATTTTTCAGAAACAGTGAAC
+
BABCCFFFFFFFGGGGGGGGGGHGHHHHHHHHHHHHHHHHHHHHHHHHHHHHHEFGHHIHHIHGGGGGGHHGGGGGHHHHGHHHHHHHHHHHHHHFHHHHHHHHHHHHHHHHGHHHHHHHHHHHHHHHFFDGHHHHHHHHHHHHHGFHHHHHHHHHGHHHHGHHHHHHGHHHHHHHHHFHHGHHHHHGHHH1FGHGHHHGGFGHHGHHHHGGFHHHHHHHHB;;GHHHHHGGGGFGGGGFFCFGGGFCGF0
@M03495:530:000000000-LYBTV:1:1114:3854:15996 1:N:0:AACACCTG+CCCATGCG
GTCAGCATGTGAGCTTTGGAATTAGTAAATTCGTTGACGACAGAAGGAGCAAGATAACGACCACAGGGAGGGTGGTTTATCAACGGCAAAATATAGATCGGAAGAGCACACGTCTGAACTCCAGTCACAACACCTGATCTCGTATGCCGTCTTCTGCTTGAAAAAAAAAAAACAACAAAACATAACACATAAAACCTCTATCTAGAGAAGAAAAAATACACTTAATCAAATATATAAGTAAAAATCATTGA
+
DDDDDFFFFFFFGGGGGGGGGGHHHHHHHHHHGHHHHHGFGGEHHHHHHHHHHBFHHHGFGGGHHHHGFFGGBFGGGHHHHHHHGGGGGHHHHHHHHHHHGGGGHHHHHHHGHHHGHHHHHHHHHHHHHHGHGGHHGH1FHHGGHHHHGGGHFGHHHHHHGBHHHG@FAE-;..;....:..0000:090;0000.//00000000000/0/:/.-.00:0;000000000;0;0:00000000.000:00
@M03495:530:000000000-LYBTV:1:1114:25073:16005 1:N:0:AACACCTG+CCCATGCG
GTCAGCATGTGAGCTTTGGAATTAGTAAATTCGTTGACGACAGAAGGAGCAAGATAACGACCACAGGGAGGGTGGTTTATCAACGGCAAAATATAGATCGGAAGAGCACACGTCTGAACTCCAGTCACAACACCTGATCTCGTATGCCGTCTTCTGCTTGAAAAAAAAAAAAAACATAAATCTGAATCGCATGTCCGCAGCGGCTACACACATCAACTATGTATACAGTGCACTGAGTTATCGTACCGGGT
+
CCDDEFFFFFFFGGGGGGGGGGHHHHHHHHHHGHHHHHGGGGGHHHHHHHHHH2FHHHGGGGGHHHHGFGGGBFGGGHHHHHHHGGGGGHHHHHHHHHHHGGGGHHHHHHHGHHHGHHHHHHHHHHHHHHGHGGHHHH1FHHFGHHHHGGGHGHHHHHHG<GHHHGGGFF99<-..011:11111111.....<11<-<------</0/0..0000/1011111111:11<100/0011111./...<--.
@M03495:530:000000000-LYBTV:1:1114:16499:16012 1:N:0:AACACCTG+CCCATGCG
GTCAGCATGTGAGCTTTGGAATTAGTAAATTCGTTGACGACAGAAGGAGCAAGATAACGACCACAGGGAGGGTGGTTTATCAACGGCAAAATATAGATCGGAAGAGCACACGTCTGAACTCCAGTCACAACACCTGATCTCGTATGCCGTCTTCTGCTTGAAAAAAAAAAAAACACACACACTCACATAACGGTTCTCATGCCAGAATCTATGCAAACGTCACTTACTGCCGAGTATCCGATTTAGATGGA
+
DDDDEFFFFFFFGGGGGGGGGGHHHHHHHHHHGHHHHHGGGGGHHHHHHHHHHBGHHHGFGGGHHHHGFGGGBFEGGHHHHHHHGGGGGHHHHHHHHHHHGGGGHHHHHHHGHHHGHHHHHHHHHHHHHHGHGGHHHH1GHHGGHHGHGGGHGHHHHHHHHGHHHGCEEE<-<.....<<..://00101:.-...<<1111000./11<<11011<.....91111111/---..111.....11<110/
@M03495:530:000000000-LYBTV:1:1114:4501:16033 1:N:0:AACACCTG+CCCATGCG
GTCAGCATGTGAGCTTTGGAGTGAAATCTCTTGTCTTAAGGAATAAAGGAAAAAGATTCCGTCGGAGGCTCGGTGCTCTACAGGTTCAACCTTTGTACTCTATTATTGCCTCACATTCCATCTCTTGTGAAAATATATTTGATTGGCTTTTCTGCAGGTTGTTTGCCAGGACTTTCCAAGACCTCCACTAGAAAACACAATAAACTTTTTGGAAGCTGGACAACTATCTTCATTTTTCAGAAACAGTGAAC
+
CCCCCFFFFFFFGGGGGGGGGGHHGHHHHHHHHGHHHHHHHDGHHHHHHHHHHGEGHHHHHHHGGGGGGGHGGGGGHHHHHHHHHHHHHHHHHHHGHHHHHHHHGHHFHHHHHHHHHHHHHHHHHHHHHHGHHHHHHHHGGHHHHGHHHHHHHHHFHHGHHGHHHHHHGHHHHHHHHHEHAGFHHEHHGHHFFGFH.CGCGHDHHHGHHHGGGHFHHHHGHHHGHFHHFHGGGGGGGGGFF0FFGGGBFG0
@M03495:530:000000000-LYBTV:1:1114:4511:16071 1:N:0:AACACCTG+CCCATGCG
GTCAGCATGTGAGCTTTGGTCCAGCCTGAGTCCCTGGTTTATCAACGGCAAAATATAGATCGGAAGAGCACACGTCTGAACTCCAGTCACAACACCTGATCTCGTATGCCGTCTTCTGCTTGAAAAAAAAAAAAAGTAACTATAATGGATCAAGAGTAAAATCTTGAGAATGCAAGATAAAAAAGTAAGTCAAGTGGTACATCAGAAGACTAATAAGTGTTGATACAACAGACACAGCACGCTATACTCGT
+
CCCCCFFFFFFFGGGGGGGGGGHHHGHHHGHHHHHHHHHHHHHHHHGGGGGHHDGHHHHHHHGGGGHHHHHHFFHGHGHHHHGHHHHHHHHHGHGGHHFD4FHHGGBHHHGGGHGHHHHGHHGFGHHGGD/></>.11>>11111>1=100.0<0.=00000/0=000.0000;:0/0:0:;0-.0000900;0;00;0;0;00:00///000909000;0.///////.//.//:../.;-;..////..
@M03495:530:000000000-LYBTV:1:1114:4678:16080 1:N:0:AACACCTG+CCCATGCG
GTCAGCATGTGAGCTTTGGTTTATCAACGGCAAAATATAGATCGGAAGAGCACACGTCTGAACTCCAGTCACAACACCTGATCTCGTATGCCGTCTTCTGCTTGAAAAAAAAAAAAAAAATACGAGTATACAAGAAGACTGATGGGATATCATATGCATGAATGATTCAGCAACAAACAGATAGGAATGCATTAGAGTGATGTACGTGTCAAACGAACAGATTAGGACACAGGCCTGAGACAACTGACAAG
+
CCCEDFFFFFFFGGGGGGGGGGHHHHHHGGGGGHHHHHHHHHHHGGGGHHHHHFGFHHHGHHHHHHHHHHHHGHGHGGHHHH5GHHGGHHHHGGGHGHHHHHHHGHHGHGEEGGB/>/<-0>1...<0>11<00<//0/100110./0/111111111110111:1111111/....../<<11/<1001111<110111:1111.:///1110...--//<1<0110/./.<..0.</10//.0/0001<
@M03495:530:000000000-LYBTV:1:1114:9518:16096 1:N:0:AACACCTG+CCCATGCG
GTCAGCATGTGAGCTTTGGATGGTTCTGGTTTATCAACGGCAAAATATAGATCGGAAGAGCACACGTCTGAACTCCAGTCACAACACCTGATCTCGTATGCCGTCTTCTGCTTGAAAAAAAAAAAAACAACAAAATACACGAGTGTGGTCGTCTACAGCAAGAATAAAAAAGTAAAAACAAAATGACAAGCGATAAAACAGAAACAGGAGAATCATAACAGTAGACAAAGCCAACACTTCAGTTCATACTC
+
BBBBBFFFFFFFGGGGGGGGGGGHHHHHFHHGHHHHHHGGGGGHHHHHHHHHHAFFGGHFHHHHHGHGHGHHGHHHHHHHHHHHGHGGHHGE4BFGFGHHGHGEGHGGGHHHHHHHHHHGGGC/>/>////<.>011111<--.<00./0--...000;/////000000-.000000.....:90000...9...;0/../////......//////9////////9:/.A.....///:///;9/////
@M03495:530:000000000-LYBTV:1:1114:16497:16117 1:N:0:AACACCTG+CCCATGCG
GTCAGCATGTGAGCTTTGGGAGGGTGGTTTATCAACGGCAAAATATAGATCGGAAGAGCACACGTCTGAACTCCAGTCACAACACCTGATCTCGTATGCCGTCTTCTGCTTGAAAAAAAAAAAAGGAAACAGATGATCTTGAGTACCGGATGTGTAAGCAGAATTCCTAGAGTAGCTGTACAATGCGTTGAATTTAGGAGGAACAACAATATTCGAGACTGCATACTGTACACCTACTGATGGTAAGGGTC
+
BBBBBFFFFFFFGGGFGGGGFFGGEFGGGHHHHHHHGGGGGHHHHHHHHHHHG1AEHHHHGFHGHHHGHHHHHHHHHHHHHHGHFGHHHH4GHGFGHHHHGGGHGHGHHHHHHHHHHGBB@B/</.<<<F>001111<F1<0<=00=.--.@:CG0:000:;/0000<C00:;;0009;00;;00/.C.-.00;0;900/..9./.9..//9//./.../:;///9B/9//////9///9///;//99.;9
@M03495:530:000000000-LYBTV:1:1114:25828:16135 1:N:0:AACACCTG+CCCATGCG
GTCAGCATGTGAGCTTTGGAGTGAAATCTCTTGTCTTAAGGAATAAAGGAAAAAGATTCCGTCGGAGGCTCGGTGCTCTACAGGTTCAACCTTTGTACTCTATTATTGCCTCACATTCCATCTCTTGTGAAAATATATTTGATTGGCTTTTCTGCAGGTTGTTTGCCAGGACTTTCCAAGACCTCCACTAGAAAACACAATAAACTTTTTGGAAGCTGGACAACTATCTTCATTTTTCAGAAACAGTGAAC
+
CCCCCFFFFFFFGGGGGGGGGGHHHHHHHHHHHHHHHHHHHGHHHHHHHHHHH2EGHHIHHIHGGGGGGHHGEGGGHHHHHHHHHHHHGHHHHHHGHHHHHHHHHHFHHHHHHHHHHHHGHHHHHHHHHHGGFHHHHHHHHHHHHGHHHHHHGHHHHHHHHGHHHHHHHHHHHHHHHHHHHHHHHGHHHHH>FGHHFGHGGH<DGFHHHHGGFHFFHHHFHG.CHHHHHHGGGGGGGGGGFFCFGGGFFGB
@M03495:530:000000000-LYBTV:1:1114:15219:16156 1:N:0:AACACCTG+CCCATGCG
GTCAGCATGTGAGCTTTGGAATTAGTAAATTCGTTGACGACAGAAGGAGCAAGATAACGACCACAGGGAGGGTGGTTTATCAACGGCAAAATATAGATCGGAAGAGCACACGTCTGAACTCCAGTCACAACACCTGATCTCGTATGCCGTCTTCTGCTTGAAAAAAAAAAAAAAAACACAAACGAAATCAGTGAATGCAACTCAGAATAAGCAGATACAGAAGAATGTACATAACCTAGACTAGAACTGCA
+
CCDCCFFFFFFFGGGGGGGGGGHHHHHHHHHHGHHHHHGGGGGHHHHHHHHHHAGHHHGGGGGHHHHGFGGGBFGGGHHHHHHHGGGGGHHHHHHHHHHHGGGGHHHHHHHGHHHGHHHHHHHHHHHHHHGHGGHHHG1FHHGGHHHHGGGHGHHHHHHHGHHHHGGGGED-<-<-..........9.1001<11111110/00001111101//011111000/<1<111<1100<:001100010100:
@M03495:530:000000000-LYBTV:1:1114:8812:16159 1:N:0:AACACCTG+CCCATGCG
GTCAGCATGTGAGCTTTGGAGTGAAATCTCTTGTCTTAAGGAATAAAGGAAAAAGATTCCGTCGGAGGCTCGGTGCTCTACAGGTTCAACCTTTGTACTCTATTATTGCCTCACATTCCATCTCTTGTGAAAATATATTTGATTGGCTTTTCTGCAGGTTGTTTGCCAGGACTTTCCAAGACCTCCACTAGAAAACACAATAAACTTTTTGGAAGCTGGACAACTATCTTCATTTTTCAGAAACAGTGAAC
+
BBBBBFFFFFFFGGGGGGGGGGHHFHHHHHHHHHHHHHFHHHHHHHHHHHHHE2EFHHHHHHHGGGEGGHHGGGGGHHHHHHHGGHGGHHHHHHHGHHHHHHHHHHHGHHHHHHHHHHHHHHHHHHHHC4FDGHHHHHHHHHGHHFHHGHHHFHHHGHHHHGHHHHHHGHHHHHHHGHHGHGHHHHGHHHH<GFGHHFHGHHH0DGGHHHCGFHHHFHHHHFGEFHHHFHGGGGGGGGGGGCFFGGGFEF0
@M03495:530:000000000-LYBTV:1:1114:13948:16161 1:N:0:AACACCTG+CCCATGCG
GTCAGCATGTGAGCTTTGGTCCACCTGATCCTGGTTTATCAACGGCAAAATATAGATCGGAAGAGCACACGTCTGAACTCCAGTCACAACACCTGATCTCGTATGCCGTCTTCTGCTTGAAAAAAAAAATAAGCTAATAGCTGCCGGCATTGCGTATTATGTTCATCCTGCAAACATGAAAACTCCCGTACACATCGTGGCAGGCGCTGAATTAAGTGAAAACATTCTAATTGGCGTCACGATGCCTGTCA
+
CCCCCFFFFFFFGGGGGGGGGGHHHHHHHHHHHHGHHHHHHFHGGGGGHHHHH5FGHHHGGGGFHHHHHHGHHHGHHHHHHHGGHHHHHGGGGHHHFFHHHGGGHGHGEFHGHHHGHHHAFHHHGGGG?02@222??11?1111?//---111.<<.000=00===00000:0;::0:00:0/000...-;.00;B..9C-/.-.----.0:0000000900;:00090;0000/:.-.......00::00
@M03495:530:000000000-LYBTV:1:1114:6954:16207 1:N:0:AACACCTG+CCCATGCG
GTCAGCATGTGAGCTTTGGAGTGAAATCTCTTGTCTTAAGGAATAAAGGAAAAAGATTCCGTCGGAGGCTCGGTGCTCTACAGGTTCAACCTTTGTACTCTATTATTGCCTCACATTCCATCTCTTGTGAAAATATATTTGATTGGCTTTTCTGCAGGTTGTTTGCCAGGACTTTCCAAGACCTCCACTAGAAAACACAATAAACTTTTTGGAAGCTGGACAACTATCTTCATTTTTCAGAAACAGTGAAC
+
CCCCDFFFFFFFGGGGGGGGGGHHHHHHHHHHHHHHHHHHHHHHHHHHHGHHHHGGHHIIHIHGGGGGGHHGEGGGHHHHHHHHHHHHHHHHHHHHHHHHHHHHHHHHHHHHHHHHHHHGGHHHHHHHHHHGHHHHHHHHHHHHHHHHHHHGHHHHHHHHHGHHHHHHHGHHHHHHHHHHHGHHHHHHHHG>FFHHHFHEGGGHHGHHHHGGHHHHHHHGHHHHHHHHEHGGGGGGGGGGGFFGGGF00;0
@M03495:530:000000000-LYBTV:1:1114:9105:16209 1:N:0:AACACCTG+CCCATGCG
GTCAGCATGTGAGCTTTGGAGTGAAATCTCTTGTCTTAAGGAATAAAGGAAAAAGATTCCGTCGGAGGCTCGGTGCTCTACAGGTTCAACCTTTGTACTCTATTATTGCCTCACATTCCATCTCTTGTGAAAATATATTTGATTGGCTTTTCTGCAGGTTGTTTGCCAGGACTTTCCAAGACCTCCACTAGAAAACACAATAAACTTTTTGGAAGCTGGACAACTATCTTCATTTTTCAGAAACAGTGAAC
+
CABCCFFFFFFFGGGGGGGGGGHHHHHHHHHHHHHHHHGHHGHHHHHHGHHHHBFFHIHIHHHGGGGGGHHGGGGGHHHHHHHHHHHHHHHHHHHGHHHHHHHHHHHHHHHHHHHHHHHHHHGHHHHHFEFGHHHHHHHHHHHHHGHHHHHHHHHHGHHHHGHHHHHHHHHHHHHHHHGHHGHHHHHGHHH>FGHHCGH.DGHHHHHHHHGGGHEFHHHHHC.;CFHHGHGGGGGGGGGFGCFFGGGBFFF
@M03495:530:000000000-LYBTV:1:1114:3240:16218 1:N:0:AACACCTG+CCCATGCG
GTCAGCATGTGAGCTTTGGTCCAGCCTGAGTCCTGGTTTATCAACGGCAAAATATAGATCGGAAGAGCACACGTCTGAACTCCAGTCACAACACCTGATCTCGTATGCCGTCTTCTGCTTGAAAAAAAAATTAGCCGCCAGCGCCGACGGCAACGTCCAGCATGAAATTGCAGCATTGATGGGCGTCGCTCGGTCGATCACTTCGCATCCCAGAAGACACGACGAAAAAATTCATACAACAAGCTAAAATA
+
AABABF5BFFFBFBFGGGFGDGGGFGHHGHBGGGHHFGFHHHHGHGGCGGHGH3FGHFGDGGGGGHFH3FAFABGFFBHHHHFGFHGHFHHGEFGHHC34@BEFGFHHHGEEFFE4?GGEGA3??E?/<<011101?>//>/-----------.-:;:.;CF000000000009.9009900.;9--9-9.--.9--..;///;;9..-;E;/:///9/..-----.-.9.9:///;///.:..//;///9
@M03495:530:000000000-LYBTV:1:1114:3331:16228 1:N:0:AACACCTG+CCCATGCG
GTCAGCATGTGAGCTTTGGAGTGAAATCTCTTGTCTTAAGGAATAAAGGAAAAAGATTCCGTCGGAGGCTCGGTGCTCTACAGGTTCAACCTTTGTACTCTATTATTGCCTCACATTCCATCTCTTGTGAAAATATATTTGATTGGCTTTTCTGCAGGTTGTTTGCCAGGACTTTCCAAGACCTCCACTAGAAAACACAATAAACTTTTTGGAAGCTGGACAACTATCTTCATTTTTCAGAAACAGTGAAC
+
BBBBBFFFFFFFGGGGGGGGGGHHHHHHHHHHHGHHHHHHHHHHHHHHHHHHHHGGHHHHHHHGGGGGGHHGGFGGHHHHHHHHHHHHHHHHHHGGHHHHHHHHHHHHHFHHHHHHHHHHHHHHHHHHHGHFHHHHHHHHHGHHHHHGHHHHHHHFHHHHHGHHHHHHHHHHHHHHHHHHFHHHHHHHHHH1FGGFGHHGHHGHHHHHHHGGHHHHHHHHHCCCHHHHHHGGGGGGGGGGGFFGGGFBFF9
@M03495:530:000000000-LYBTV:1:1114:3994:16235 1:N:0:AACACCTG+CCCATGCG
GTCAGCATGTGAGCTTTGGACTCCTGACTGGTTTATCAACGGCAAAATATAGATCGGAAGAGCACACGTCTGAACTCCAGTCACAACACCTGATCTCGTATGCCGTCTTCTGCTTGAAAAAAAAAAATAAATGTCCTTAACCCAAGGATCTTACATGTCAAACACGTGCGAAGACAAGAGCGAAAGCTTAAACGACTTAACTCAAGTAACTCATGCAACTGTACTCATCCTTCTTCTAGTCTCAACAGCAA
+
AAACCFFFFFFFGGGFGGGGGGHHHHFHHHHHHHHHHGHHGGGGEHHHHHHHHDGHGGGGHHHHHHHGHHHG5FHHHHHHHHHHHHGHGGHHHDFBGGGGHHHHGGGHGHHHHHHHHHGHHG/<<BD022?1@?11??G1<1///>.0101>1>=11111110<<....-<--.//:./.:;-9-:/00000::.-..=90000/:000=09/////:/9/;////////9/////9////////9:/.//
@M03495:530:000000000-LYBTV:1:1114:23951:16236 1:N:0:AACACCTG+CCCATGCG
GTCAGCATGTGAGCTTTGGTCCAGCCTGAGTCCTGGTTTATCAACGGCAAAATATAGATCGGAAGAGCACACGTCTGAACTCCAGTCACAACACCTGATCTCGTATGCCGTCTTCTGCTTGAAAAAAAAAAAAAAAAAGAACTCAATGGTCGTCGTTTGTAGCACCAAATATAGAGTCAATAAAACTATATGATAGCTGTAGTGGCTCAGGATACTCAGACGACAATTGACCTGACTCACTATAGCGAATC
+
CCDDDFFFFFFFGGGGGGGGGGHHHGHHHHHGHHHHHHHHHHHHHGGGGGHHHAGGHHHHHGGGGHHHHHHHGHHHGHHHHHHHHHHHHHHGHGGHHHH4GHHGGHHHHGGGHGHHHHHHHHHHHHGGGGC>>>>-<-.../11001<011--.--.../11110....01111111011<1<11<01<<11111:1101111/...00//000010<000-----0101101///1100111111----.
@M03495:530:000000000-LYBTV:1:1114:15293:16238 1:N:0:AACACCTG+CCCATGCG
GTCAGCATGTGAGCTTTGGAGTGAAATCTCTTGTCTTAAGGAATAAAGGAAAAAGATTCCGTCGGAGGCTCGGTGCTCTACAGGTTCAACCTTTGTACTCTATTATTGCCTCACATTCCATCTCTTGTGAAAATATATTTGATTGGCTTTTCTGCAGGTTGTTTGCCAGGACTTTCCAAGACCTCCACTAGAAAACACAATAAACTTTTTGGAAGCTGGACAACTATCTTCATTTTTCAGAAACAGTGAAC
+
CCCCCFFFFFFFGGGGGGGGGGHHHHHHHHHHHHHHHHHHHGHHHHHHHHHGHHGGHIHHHHHGGGGGGHHGEGGGHHHHHHHHGFHGHGHHHHHGHHHHHHHHHHHHHHHHHHHHHHHHHHHHHHHHHEHHHGHHHHHHHHHHHHHHHHHHHHHHHHHGHGGHGHHHGHGHHHHHHHHHFHHHHHHHHHH1>GHHHGHCGGGFHGGHHHGGHGHHHHFHHFCGGHHHHGGGGGGGGGGGFFFGGGFCBB0
@M03495:530:000000000-LYBTV:1:1114:22417:16238 1:N:0:AACACCTG+CCCATGCG
GTCAGCATGTGAGCTTTGGAGTGAAATCTCTTGTCTTAAGGAATAAAGGAAAAAGATTCCGTCGGAGGCTCGGTGCTCTACAGGTTCAACCTTTGTACTCTATTATTGCCTCACATTCCATCTCTTGTGAAAATATATTTGATTGGCTTTTCTGCAGGTTGTTTGCCAGGACTTTCCAAGACCTCCACTAGAAAACACAATAAACTTTTTGGAAGCTGGACAACTATCTTCATTTTTCAGAAACAGTGAAC
+
AAABBFBDFFFFG4GGGGGFGGGHGGHHHFFHHBFGFHFGHHHGHHHGHGHGFGFGHHHFGFEEEEG?EAFE0>EEHHHHHFHHHFGHHHHHHFFHHFFGFHHHHHHHHFGFFEBDHFHHGHGHHHFFG4F??FHHFHHHHFGHHHFHHHHGGFBB1GGHHDGHHHHHHHHHHHHHHHHHHHGHHGHHHHH1FHHHGGC.<0<GHHFHHHGGHFGHFH/CGGHGGHHHHHGGGGGGGGGGBCFFFGGFFF9
@M03495:530:000000000-LYBTV:1:1114:4911:16240 1:N:0:AACACCTG+CCCATGCG
GTCAGCATGTGAGCTTTGGAATTAGTAAATTCGTTGACGACAGAAGGAGCAAGATAACGACCACAGGGAGGGTGGTTTATCAACGGCAAAATATAGATCGGAAGAGCACACGTCTGAACTCCAGTCACAACACCTGATATCGTATGCCGTCTTCTGCTTGAAAAAAAAAAAACAAGAACAGCAGATGACTGAGGCTTGTTGTGACAATAGAATTAGCATTACAATCAGATAGAGAGGCATTGTACAATTTT
+
BBBABFFFFFFFFGGBGGGFGGHHGHHHHHHHGGHFHHGGGGGGHHHHHHHHHHHHHGGGGGGEHHGG1EEEBFFGGHHHHHHHGGGGGHHHHHHFHHEHGGGGFHFGHHGGHHGGHHGHGHGGHFHHGHDHGDGHHH1?FFGHFFH1>EGHGGHHGDHFACGGFFGG-ABD.;./://:/./.;00;000:;9../-./.:;////;9/;//////999;//9////;F/////9.../;//:///////
@M03495:530:000000000-LYBTV:1:1114:8922:16250 1:N:0:AACACCTG+CCCATGCG
GTCAGCATGTGAGCTTTGGAATTAGTAAATTCGTTGACGACAGAAGGAGCAAGATAATGACCACAGGGAGGGTGGTTTATCACGGCAAAATATAGATCGGAAGAGCACACGTCTGAACTCCAGTCACAACACCTGATCTCGTATGCCGTCTTCTGCTTGAAAAAAAAAAAAAAATAAAACTTCGAAAGAAAACAGAGCATAACCAAAAGAACATAGGCACAATAAGCGCCACGTCATAAACTGCGTGAAGA
+
CCCCCFFFFFFFGGGGGGGGGGHHHHHHHHHHGHHHHHGGGGGHHHHHHHHHH2BGHHHHHHHHHHHGFGGG>BEEGHHHHHHGGGGGHHHHHHHHHHHGGGGHHHHHHHGHHHGHHHHHHHHHHHHHHGHGGHHHHGHHHGGHHHHGCFFGHHHHHHHHHHHHGGGGC@;---.900B00;0.;9.././//.///://///9/.;./::////////.9/;////---.;-;:..///////.:...//
@M03495:530:000000000-LYBTV:1:1114:22021:16251 1:N:0:AACACCTG+CCCATGCG
GTCAGCATGTGAGCTTTGGAATTAGTAAATTCGTTGACGACAGAAGGAGCAAGATAACGACCACAGGGAGGGTGGTTTATCAACGGCAAAATATAGATCGGAAGAGCACACGTCTGAACTCCAGTCACAACACCTGATCTCGTATGCCGTCTTCTGCTTGAAAAAAAAAAAAACATACATAAACTTTGACAAATGTGTGGCAAGTCAGTACAAAAGAGTTGAAGTCCTCTGATCTTTCATTTGAAACACCG
+
CBCCCFFFFFFFGGGGGGGGGGHHHHHHHHHHGGHHHHGFGGGHHHHHHHHHHBFHHHGFGGGHHHHGFFGG?BEEGHHHHHHHGGGGGHHHHHHHHHHHGGGGHHHHHHHGHHHGHHHHHHHHHHHHHHGHGGHHHG1?GFFFHHFHCEDHFFHGHHHHCGHHHGGGDC-9:9.00000009;009900;090000::../0.0:00000000././:000000000000;000009000000000/..-
@M03495:530:000000000-LYBTV:1:1114:9732:16274 1:N:0:AACACCTG+CCCATGCG
GTCAGCATGTGAGCTTTGGAATTAGCTGGTTTATCAACGGCAAAATATAGATCGGAAGAGCACACGTCTGAACTCCAGTCACAACACCTGATCTCGTATGCCGTCTTCTGCTTGAAAAAAAAAAAAAAAATATAAAATAATTACAACCAGAGAAGCGAACACAAGAGAGCCATACAATAGAACACACAATAAAAGAATACAAAAGAAACAAACACTGTGATCATAGAACACAGAGGTTACTTTTGAAAGAG
+
CCCCDFFFFFFFGGGGGGGGGGHHHHHHHHHHHHHHHHGGGGGHHHHHHHHHHHGGGGHHHHHHHGHHHGHHHHHHHHHHHHHHGHGGHHHH4GHHGGHHHHGGGHGHHHHHHHHHHHHGGGBC>></<-01111=00<00000000...../0/0-.--</..././...:00<00<:0000//....000000.:<00000:/..//<.....00000<000:00<0//9.0/.:/0000000.000</
@M03495:530:000000000-LYBTV:1:1114:22684:16284 1:N:0:AACACCTG+CCCATGCG
GTCAGCATGTGAGCTTTGGAGTGAAATCTCTTGTCTTAAGGAATAAAGGAAAAAGATTCCGTCGGAGGCTCGGTGCTCTACAGGTTCAACCTTTGTACTCTATTATTGCCTCACATTCCATCTCTTGTGAAAATATATTTGATTGGCTTTTCTGCAGGTTGTTTGCCAGGACTTTCCAAGACCTCCACTAGAAAACACAATAAACTTTTTGGAAGCTGGACAACTATCTTCATTTTTCAGAAACAGTGAAC
+
CCCCCFFFFFFFGGGGGGGGGGHHHHHHHHHHHHHHHHHHHHHHHHHHHHHHHHGGHIHHHGHGGGGGGHHGEEGGGHHHHHHHHHHHHHHHHHHHHHHHHHHHHHHHHHHHHHHHHHHHHHHHHHHHHGHFHHHHHHHHHHHHFHHHGHHHHHGHHHGHHGHHHHHHGHHHHHHHHHHHHHHHHHHHHHH>GFHHHHHCDGFFHHHHHHGGHHGHHHHGGCCCGHHHHHGGGGGGGGGGGFFGGGFFGG0
@M03495:530:000000000-LYBTV:1:1114:8053:16297 1:N:0:AACACCTG+CCCATGCG
GTCAGCATGTGAGCTTTGGAATTAGTAAATTCGTTGACGACAGAAGGAGCAAGATAACGACCACAGGGAGGCTGGTTTATCAACGGCAAAATATAGATCGGAAGAGCACACGTCTGAACTCCAGTCACAACACCTGATCTCGTATGCCGTCTTCTGCTTGAAAAAAAAAAAAACAAGAGCACCAACTAGAGTATCCGGTGTACACTACGTCATACATCTAACTGCATTATTTGTCACATCAAGAACGTCAG
+
CCCCDFFFFFFFGGGGGGGGGGHHHHHHHHHHGHHHHHGGGGGHHHHHHHHHHBFGHHGGGGGHHHHGGGGGHHGHHHHHHHHHGGGGGHHHHHHHHHHHGGGGHHHHHHHGHHHGHHHHHHHHHHHHHHGHGGHHGG2FHHGGHHHHGGGHGGHDHHHHFFHHHGGGGGA--<<./<./0.....:000000000.9--<0000<//.:.9.0000:00000000:000000<0000::000</:9....
@M03495:530:000000000-LYBTV:1:1114:6389:16314 1:N:0:AACACCTG+CCCATGCG
GTCAGCATGTGAGCTTTGGAGTGAAATCTCTTGTCTTAAGGAATAAAGGAAAAAGATTCCGTCGGAGGCTCGGTGCTCTACAGGTTCAACCTTTGTACTCTATTATTGCCTCACATTCCATCTCTTGTGAAAATATATTTGATTGGCTTTTCTGCAGGTTGTTTGCCAGGACTTTCCAAGACCTCCACTAGAAAACACAATAAACTTTTTGGAAGCTGGACAACTATCTTCATTTTTCAGAAACAGTGAAC
+
CBCCCFFFFFFFGGGGGGGGGGHGHHHHHHHHHHHHHHGHHHHHHHHHGHHHHFEGHIIHHIHGGGGGGHHGGGGGHHHHHHHHHHHHHHHHHHHHHHHHHGHHFHHHHHHHHHHHHHHHHHHHHHHHGHGGHGHFHHHHHHHHEGGHHGHHGHFFGHHHHGHHHHGGFHHHHHHHHHHHHGHHHHHHHHH<GFHGGGHCDGDDHHHHHHGGFHFEHHHHGFGGHFHHHHGGGGGGGGGGECFGGGGFFG0
@M03495:530:000000000-LYBTV:1:1114:3946:16316 1:N:0:AACACCTG+CCCATGCG
GTCAGCATGTGAGCTTTGGAATTAGTAAATTCGTTGACGACAGAAGGAGCAAGATAACGGCCACAGGGAGGGTGGTTTATCAACGGCAAAATATAGATCGGAAGAGCACACGTCTGAACTCCAGTCACAACACCTGATCTCGTATGCCGTCTTCTGCTTGAAAAAAAAAAAAAATAAAAAACAATGATAACGCACTGTCGAGGATCGAATCAGAGATTGTATCTATAGATCATACACATACAGCGTGTTAA
+
AAAAAFFFFFFFGGGGGGGG1G1E13DA333B0F00A1A0A00BG1A0//B0B011ABA//AAF00AF/>/>?//B?FGDB2FGE/>>/001BGG2B>B?///?0<BB000BB?FGGHFDGCGFFFHHHHGHGGHHHG1GHHGGGHHFGGGHFGHFEGHHGHHHHG@CC;99--.090009---///////-----9//-----//-9//;////://///;/9////9///;///9/////;/9----:/
@M03495:530:000000000-LYBTV:1:1114:9712:16320 1:N:0:AACACCTG+CCCATGCG
GTCAGCATGTGAGCTTTGGAGGAGCAAGATAACGACCACAGGGAGGGTGGTTTATCAACGGCAAAATATAGATCGGAAGAGCACACGTCTGAACTCCAGTCACAACACCTGATCTCGTATGCCGTCTTCTGCTTGAAAAAAAAAAAACACAATCAAGCGAAAACAGGGAAGAGAAGAGACATGAAATAGTAAAACGAATATCACAGAACAACGTGTAATATCAACGCGCATGGAGAAGATCACATAGTGTA
+
BBCCDFFFFFFFGGGGGGGGGGGGHHHHHHHHHGGGGGHHHHGGGGGEFGGGHBGHHHHGGGGGHHHHHHHHGHHGGGGHHHHHHHGHHHGHHHHHHHHGHHHHHGHGGHHHH3FHHGGHHHHGEGHGHHHHHHHHGGHHGGGG?A-.:.:.000:00..---/./...:...;0/;.///000;00:0000000-;...00000000/:/.-;.//;:00000/.----9;.:/:./0;00/0000:000
@M03495:530:000000000-LYBTV:1:1114:2715:16343 1:N:0:AACACCTG+CCCATGCG
GTCAGCATGTGAGCTTTGGAGTGAAATCTCTTGTCTTAAGGAATAAAGGAAAAAGATTCCGTCGGAGGCTCGGTGCTCTACAGGTTCAACCTTTGTACTCTATTATTGCCTCACATTCCATCTCTTGTGAAAATATATTTGATTGGCTTTTCTGCAGGTTGTTTGCCAGGACTTTCCAAGACCTCCACTAGAAAACACAATAAACTTTTTGGAAGCTGGACAACTATCTTCATTTTTCAGAAACAGTGAAC
+
BABBBFFFFDFFGGGGGGGGGGHHHHHHHHHHHGFHHGHHHEHHHHEFFHHHHFEFGHHHGEHGGGGGGHGG?EFGFGHHHHFHGHGBHHHHHHGEHFGGHHHHHHHFHHHHHHHHHHFFGHHHHHGFGFBFFGGHFHHHHFHHFGFHHHHFHHHHHGFGHFHHFHHHFHFEFFHFHHGHHF<FGFHHGHH1>><GGAHCDGGDGHHHHHGGBGCHHHHHHHHEHHHHFGGGGGGGGGGFFBFFGGGF0;;
@M03495:530:000000000-LYBTV:1:1114:5064:16347 1:N:0:AACACCTG+CCCATGCG
GTCAGCATGTGAGCTTTGGAGTTCTTTCGGCTGGTTTATCAACGGCAAAATATAGATCGGAAGAGCACACGTCTGAACTCCAGTCACAACACCTGATCTCGTATGCCGTCTTCTGCTTGAAAAAAAAAAAAAAGATAAAGACCCAGCCTGTGTATCGATCCATCCCAACAAGAATCAGTGACCACATTTAAGAGTGAAACCCGACTCATGTATCAGTGCAAATGAAATATACTGCAGACAAATAGTGTCAC
+
CCCCCFFFFFFFGGGGGGGGGGHHHHHHGGGGGGGHHHHHHHHGGGGGGHHHHDFGHHHGGGGHHHHHGHGGHGGHHHHHHHHHHHHHHGHGGHHHG4BGHGGHHHHGFGHGHHHHHHHHHHHHGGGDBAA-<..1<00=<//.<.<./.<00;00...:.000.::/..;/:/0000000000;.00900000900000:.--9-.900:;00;0009;00;000900000000000:/990000000:0
@M03495:530:000000000-LYBTV:1:1114:4039:16356 1:N:0:AACACCTG+CCCATGCG
GTCAGCATGTGAGCTTTGGAGTGAAATCTCTTGTCTTAAGGAATAAAGGAAAAAGATTCCGTCGGAGGCTCGGTGCTCTACAGGTTCAACCTTTGTACTCTATTATTGCCTCACATTCCATCTCTTGTGAAAATATATTTGATTGGCTTTTCTGCAGGTTGTTTGCCAGGACTTTCCAAGACCTCCACTAGAAAACACAATAAACTTTTTGGAAGCTGGACAACTATCTTCATTTTTCAGAAACAGTGAAC
+
CCCCCFFFFFFFGGGGGGGGGGHHHHHHHHHHHHHHHHHHHFGHHHHHHHHHHEEFHHHIHHHGGGGGGHHGGGGGHHHHHHHHGHHHHHHHHHHGHHHHHHHHHHHHHHHHHHHHHHHHHHHHHHHHHHHHHHHHHHHHHGHHHHHHHHHHHHHHHHHHHGHHHHHHHGHHHHHHHHHHGHHHHHHHHHH>FFFHHFHEGHHHHGHHGHGGFHFHHHGHGGCGHHHHHHGGGGGGGGGFGFFGGGGFFG0
@M03495:530:000000000-LYBTV:1:1114:16655:16357 1:N:0:AACACCTG+CCCATGCG
GTCAGCATGTGAGCTTTGGAGACTGGTTTATCACGGCAAAATATAGATCGGAAGAGCACACGTCTGAACTCCAGTCACAACACCTGATCTCGTATGCCGTCTTCTGCTTGAAAAAAAAAAAAACTAAAAAATCATGCGTCAAGTTAATGTACCACCATAAATATTCAATAACTCTTACGCCTCTAGAAAGCTCATTCAGGCCTCTGACGGACTCGATATAACTGACAATGCTTTCTGTCTTCTGACTAGCT
+
CBCCCFFFFFFFGGGGGGGGGGGHHHHHHHHHHHGGGGGGHHHHHHHHHHGGGGHHHHHHHGHHHGHHHHHHFGGHHHHHGHGGHHHH4GHHGGHHHHGGGHGHHHGHHHHHHHHGEEDFC///11?11=>01<=11<.<..000=0<00=00=0..0000<000000000:00<000..;..000000;9:B0000C009.0.::0;.-;--:;:B;=0090:00000;00009000;0000000009/0
@M03495:530:000000000-LYBTV:1:1114:25099:16358 1:N:0:AACACCTG+CCCATGCG
GTCAGCATGTGAGCTTTGGTTTATCAACGGCAAAATATAGATCGGAAGAGCACACGTCTGAACTCCAGTCACAACACCTGATCTCGTATGCCGTCTTCTGCTTGAAAAAAAAAAAAACAAAAAATTAAATCTACCGTTCACTGTAGAATCAGATAATCACCAGGCACTGTACTATATCTAGATATGGTGAATGACTATCTGTTATTAAAGTCAGCACAACCAAACTACTAGAACTTATCAGATCAAGCAAT
+
CCDDDFFFFFFFGGGGGGGGGGHHHHHHGGGGGHHHHHHHHHHHGGGGHHHHH2GGHHHGHHHHHHHHHHHHGGGHGGHHHH5FHHGGHHHHGGGHGHHHHHHHGHHHHGGGGG<<>///00//=1111111=1=-.<01<<00000=000000=00<00<0.<...//<00:<0000<<<000000000000000000:0<000000<0000000://......00<00<<00:000<00:0:0000//<
@M03495:530:000000000-LYBTV:1:1114:29289:16383 1:N:0:AACACCTG+ACCATGCG
GGCAGCATGTGAGCTTTGGAGTGAAATCTCTTGTCTTAAGGAATAAAGGAAAAAGATTCCGTCGGAGGCTCGGTGCTCTACAGGTTCAACCTTTGTACTCTATTATTGCCTCACATTCCATCTCTTGTGAAAATATATTTGATTGGCTTTTCTGCAGGTTGTTTGCCAGGACTTTCCAAGACCTCCACTAGAAAACACAATAAACTTTTTGGAAGCTGGACAACTATCTTCATTTTTCAGAAACAGTGAAC
+
>3>>>AFFFFFFGGGGGGGGGGHHHHHHHHHHHHHHHHHHHFHHH555BBBBBB223DDDBBBAAEFGGHHGGGGGHHHHHHHHHHHHHHHHHHHHHHHHHHHHHHHHGHFHHHHHHHHGHHHHHHHHHHGHHHHHHHHHHHHHHHGHHHHHHHHHGHHHHGHHHGHHHGHHHHHHGHHHGHHHHHHHHHH1=FGHHFGEGHBGGHHHHHGGBCCGHHHHHGCGHHHGGGGGGGGGGGGGFBFFGGFBBF0
@M03495:530:000000000-LYBTV:1:1114:15868:16391 1:N:0:AACACCTG+CCCATGCG
GTCAGCATGTGAGCTTTGGAGGGCAAGAAGTGGTTGTGACATTGCTATGGCAGCTAACAGGGAGGGTGGTTTATCAACGGCAAAATATAGATCGGAAGAGCACACGTCTGAACTCCAGTCACAACACCTGATATCGTATGCCGTCTTCTGCTTGAAAAAAAAAAAAAAAAATTAAAACCTGTTCTGAATTCCTGGTAAAGGTCTTGTCTCTTCTTTAATATTAGAAGACTAGTTAACATTGCATTTTAATG
+
CCCCBFFFFFFFGGGGGGGGGGGGGGGHHHHHHEFGFGHHHHHHHHHHHHHHGAFHHHHHHGGGGGEFGGGHHGHHHHGGGGGFGHHHHHHHHHGGGGHHHHHHHGHHHGGHHHHGHHHHHHHHGHGGHFF@2DGFFHHHHHGGGHGHHHHHGGGGGFHCGGEG--;:A--:0:C0;0;/.0009000000000/00;;0000000:00009000000;000000;00/009000;0000000000:000:
@M03495:530:000000000-LYBTV:1:1114:25375:16430 1:N:0:AACACCTG+CCCATGCG
GTCAGCATGTGAGCTTTGGAGTGAAATCTCTTGTCTTAAGGAATAAAGGAAAAAGATTCCGTCGGAGGCTCGGTGCTCTACAGGTTCAACCTTTGTACTCTATTATTGCCTCACATTCCATCTCTTGTGAAAATATATTTGATTGGCTTTTCTGCAGGTTGTTTGCCAGGACTTTCCAAGACCTCCACTAGAAAACACAATAAACTTTTTGGAAGCTGGACAACTATCTTCATTTTTCAGAAACAGTGAAC
+
CCCCCFFFFFFFGGGGGGGGGGHHHHHHHHHHHHHHHHHHHHHHHHHHHHHHHHGGHIHHHHHGGGGGGHHGGGGGHHHHHHHHHHHHHHHHHHHHHHHHHHHHHHHHHHHHHHHHHHGHHHHHHHHHHHHHFHHHHHHHGGHHHHHHHHHHHHHHHHHHHGHHHHFHHHHHHHHHHHHHEFHHHHHGHFC>>GHHGCH<DGGFHHHHHHGGEGGHHHHHHHHHHHHHHHGGGGFGGGGGGFFGGB;0909
@M03495:530:000000000-LYBTV:1:1114:14251:16434 1:N:0:AACACCTG+CCCATGCG
GTCAGCATGTGAGCTTTGGAGTGAAATCTCTTGTCTTAAGGAATAAAGGAAAAAGATTCCGTCGGAGGCTCGGTGCTCTACAGGTTCAACCTTTGTACTCTATTATTGCCTCACATTCCATCTCTTGTGAAAATATATTTGATTGGCTTTTCTGCAGGTTGTTTGCCAGGACTTTCCAAGACCTCCACTAGAAAACACAATAAACTTTTTGGAAGCTGGACAACTATCTTCATTTTTCAGAAACAGTGAAC
+
AAAAABDF1DF3BGE1D1AF1BAFHHHEF3FGGBGFHG3FG10AEGDHH00GH0E/EGHEFAG???/EAGHGEEE?FHFHHFFF@E1FEEAGF@GGDGGFFHHGHGHBD1BFGCBBDGBFGG1FFDFDGHG1B>1GHHHHG2FGD0BGFBGDFFHHHHHHFGHFG1GFBEHHHFHEHHGF0FGCC.<GEHHGFDGGGGHCDGGDDGHHHHGG/CGABCGFHCCGGHHHGGFB0;FFFBFCF9/;BFF0090
@M03495:530:000000000-LYBTV:1:1114:4663:16441 1:N:0:AACACCTG+CCCATGCG
GTCAGCATGTGAGCTTTGGAGTGAAATCTCTTGTCTTAAGGAATAAAGGAAAAAGATTCCGTCGGAGGCTCGGTGCTCTACAGGTTCAACCTTTGTACTCTATTATTGCCTCACATTCCATCTCTTGTGAAAATATATTTGATTGGCTTTTCTGCAGGTTGTTTGCCAGGACTTTCCAAGACCTCCACTAGAAAACACAATAAACTTTTTGGAAGCTGGACAACTATCTTCATTTTTCAGAAACAGTGAAC
+
BBBBBFFFFFFFGGGGGGGGGGHHGHHHHHHHHHHHHFHHHHHHHHHHGHHHHCEGHHHHHHHGGGGGGHHGGGGGHHGHHHHGGHHHHHHHHHHHHHFHHHGHHHHHHHHHHHHHHHHHHHHHHHHHHHGHHHHHHHHHHHHHHFHHHHGHHHHFHHHHHGHHHHHHHGHGHHHHHHHHHFHHHHHHGHH<F1GGFGHCGGHHHFHHHH-;/C:GHHGFHC::CGHHHHFFFGGGGGGGGFGGGGF;FF9
@M03495:530:000000000-LYBTV:1:1114:19680:16446 1:N:0:AACACCTG+CCCATGCG
GTCAGCATGTGAGCTTTGGAATTAGTAAATTCGTTGACGACAGAAGGAGCAAGATAACGACCACAGGGAGGGGGGTTTATCAACGGCAAAATATAGATCGGAAGAGCACACGTCTGAACTCCAGTCACAACACCTGATCTCGTATGCCGTCTTCTGCTTGAAAAAAAAAATAACAGGGGGGACAGCTGATACAGCACAGCCTCCTGTGCTAGCCTGGTGGGGAGCGCCAATGCGGACGATGGATCACTGTG
+
A>1AAFDFB@DFFFF1ABB11BGHHAFGDFHHGABGCFEAEEAGHECGGHEFH0BDEFEAEEEHEGHEAEEE/>@ACG1FFHDGC-CG?GGHHHHHGHGHFFEECCCCGGGGFAFG0FFGGFFGGFFFFFGEGGGF/0;BBFABFFEF@-9A;F:9/9BF-/;BF>-99--;//9/9-------9-///B/999BFAFF-99-:9/9///:////;-9B--9A@---9--/B/-9@--9---9/B-9:99;
@M03495:530:000000000-LYBTV:1:1114:29585:16457 1:N:0:AACACCTG+CCCATGCG
GTCAGCATGTGAGCTTTGGAGTGAAATCTCTTGTCTTAAGGAATAAAGGAAAAAGATTCCGTCGGAGGCTCGGTGCTCTACAGGTTCAACCTTTGTACTCTATTATTGCCTCACATTCCATCTCTTGTGAAAATATATTTGATTGGCTTTTCTGCAGGTTGTTTGCCAGGACTTTCCAAGACCTCCACTAGAAAACACAATAAACTTTTTGGAAGCTGGACAACTATCTTCATTTTTCAGAAACAGTGAAC
+
BBCCCFFFFFFFGGGGGGGGGGGHHHHGHGHHHGHHHHHGGCHHHHHHHHHHH2EEHHGHHHHGGGGGGHHGEGGGHHHHHGHHGHHHHHHGHHHGH4FHHHHHGHBGHHHHGHHHHHGGHHHHHHHHHHGHEHHHHHHHGFHHHAHHGHGHGHFFFHGHHGFGHHHFFHAGHHHGHHHHEGGHHHGHHHH<GFHHHHGFGHD<GHHHHHGGGFFHEGHHGGCEGHGHHHGGGGGGGFGFG;BFFFGF0;0
@M03495:530:000000000-LYBTV:1:1114:17054:16463 1:N:0:AACACCTG+CCCATGCG
GTCAGCATGTGAGCTTTGGAATTAGCTGGTTTATCAACGGCAAAATATAGATCGGAAGAGCACACGTCTGAACTCCAGTCACAACACCTGATCTCGTATGCCGTCTTCTGCTTGAAAAAAAAAAACAAAATGACCCAATAAAGAATGCCGACTTATGCATGAAATCACAAACTGGCGACTACGAAGTAATCGGCAAGACGTCACGCGTGCATATGCTGTAGCGTGCAGCATTAACTACACACTAGCAGACT
+
BABCCFFFFFFFGGGGGGGGGGHHHHHHHHHHHHHHHHGGGGGHHHHHHHHHHHGGGGHHHHHHHGHHHGHHHHHHHHHHHHHHGHGGHHHGBGHHGGHHHGGGGHGHHHHHHHHHHHHEGGCC///???1?111?=/011111<1111----.==0000=<0000<0::..00/.-----/;....0000:.---.//.......---..00:000:0000-....00.000::0;00;0.:/0;00:.0
@M03495:530:000000000-LYBTV:1:1114:20350:16465 1:N:0:AACACCTG+CCCATGCG
GTCAGCATGTGAAGCTTTGGAATTAGCTGGTTTATCAACGGCAAAATATAGATCGGAAGAGCACACGTCTGAACTCCAGTCACAACACCTGATCTCGTATGCCGTCTTCTGCTTGAAAAAAAAAAAAAGCAAAGAACAACCAGACACAACTTTGCGTACCTATAAGCAACCACAACTATGACGCAAATGATAAACCACGTAACAGTCAGGGCAGTATACGCCCTGTGCAGACCTAACAGTAATCACAGTCC
+
CCCCDFFFFFFFGGGGGGGGGGHHHHHHHHGHHHHHHHHGGGGGHHHHHHHHHEGGGGGHHHHHHHGHHHGHGGHHHHHHHHHHHGHGGHHHHDGHHGGHHHHGFGHGHHGHHHHGGHHGGGFFFC@</0?11000000....0.///.<01101-.:-.111:1101/.......001111..---11111110:...9/..101001/.9..<111:..--<.001111:.:0</00111111<BF000
@M03495:530:000000000-LYBTV:1:1114:6733:16513 1:N:0:AACACCTG+CCCATGCG
GTCAGCATGTGAGCTTTGGAATTAGTAAATTCGTTGACGACAGAAGGAGCAAGATAACGACCACAGGGAGGGTGGTTTATCAACGGCAAAATATAGATCGGAAGAGCACACGTCTGAACTCCAGTCACAACACCTGATCTCGTATGCCGTCTTCTGCTTGAAAAAAAAAAAAAAATAACACAACTATGTCACAGCATAGTGTCACTGACTAATATAGCACACACATACATGTGTGACTCTAAGTGATGGAC
+
CCCCCFFFFFFFGGGGGGGGGGHHHHHHHHHHGGHHHHGGGGGHHHHHHHHHH2FHHHGGGGGHHHHGGGGG>FEFGHHHHHHHGGGGGHHHHHHHHHHGGGGGHGHHHHHGHHHGHHHGHHHHHHHHHHGHGGHHHHFHHHGGHHHHGGGHFHHGHHHHCHHHHGGDG?;;-9-.000;:...90;0000900;/000;9000000000000:0:0000/9...9:0000:00.00009000099;9B/0
@M03495:530:000000000-LYBTV:1:1114:15849:16514 1:N:0:AACACCTG+CCCATGCG
GTCAGCATGTGAGCTTTGGAATTAGTAAATTCGTTGACGACAGAAGGAGCAAGATAACGACCACAGGGAGGGTGGTTTATCAACGGCAAAATATAGATCGGAAGAGCACACGTCTGAACTCCAGTCACAACACCTGATCTCGTATGCCGTCTTCTGCTTGAAAAAAAAAAAAAAAACAAATAAACAGACATCTAAATACATTGTTATCATAGTACACTAGTACGACCACGATCGTGTCGAATACACTGCTG
+
CCCCDFFFFFFFGGGGGGGGGGHHHHHHHHHHGHHHHHGGGGGHHHHHHHHHHFHHHHGFGGGHHHHGFGGGBFEGGHHHHHHHGGGGGHHHHHHHHHHHGGGGHHHHHHHGHHHGHHHHHHHHHHHHHHGHGGHHGG1GGHGGHHHHGGGHGHHHGHHHHHHHHGGGGG-;:-9-.9..000:00//./00000000;0000000000000000000/000;...--..-..-/../:..0.00000000
@M03495:530:000000000-LYBTV:1:1114:28796:16515 1:N:0:AACACCTG+CCCATGCG
GTCAGCATGTGAGCTTTGGAATTAGTAAATTCGTTGACTGGTTTATCAACGGCAAAATATAGATCGGAAGAGCACACGTCTGAACTCCAGTCACAACACCTGATCTCGTATGCCGTCTTCTGCTTGAAAAAAAAAAAAAACCTAACTTCATATTCTGCTTACACTCGTATTTCCAATAATGTGTTAGCTATTCAACCATTGTACCACCTCATCCCTCCCCTATAACTCAGTCACACCTATTAGCTAGTACT
+
BACBCFFFFFFFGGGGGGGGGGHHHHHHHHHHGBGHHHHHHGFHHHHHHHGGGEEHHHHHHHHHHHGGGGCHHGHHGGHHHGGHHHHHHHHHGHHHGGGGHHHEBFGHGGFHFHGGGHGHHHHHHHHHHFFDF@B<<<->..<1//=0<000000==0==<<0:0/...//0;000000;0;00:00900000;00990009;000::;./;00.0/...:.///://;///////.///;//////9/9/
@M03495:530:000000000-LYBTV:1:1114:27846:16519 1:N:0:AACACCTG+CCCATGCG
GTCAGCATGTGAGCTTTGGTCCAGCCTGAGTCCTGGTTTATCAACGGCAAAATATAGATCGGAAGAGCACACGTCTGAACTCCAGTCACAACACCTGATCTCGTATGCCGTCTTCTGCTTGAAAAAAAAAAAAAGACTGTAGACAAACCTCGACTTGCGATGCAAAGTATTACGTAGTACGGTATGTCTGTGCTAGCCCACTCTGAAGTTGTGCGAGCTCATAGTGGCGAGCCTTACACGAGTCATTATCG
+
AAABCFFFFFFFGGGGGGGGGGHHHGHHHHFGHHHHHHHHHHHHHGGGGGHHGBGHHHHHHGGGGHHHHHHHEHHHGHHHHHHHHHHHHHHGHGGHHHH4BGHFGHHHHGGGHGHHGHHHHHGHGHGGGG//>-.<<111<1111<0..//.<<..00--;..000/000;;;.::..0;;./..0;0000000000//.:C/00900;000.0..--.00B0000..-----/00099.--./:00000.
@M03495:530:000000000-LYBTV:1:1114:18835:16570 1:N:0:AACACCTG+CCCATGCG
GTCAGCATGTGAGCTTTGGTCCAGCCTGAGTCCCTGGTTTATCAACGGCAAAATATAGATCGGAAGAGCACACGTCTGAACTCCAGTCACAACACCTGATCTCGTATGCCGTCTTCTGCTTGAAAAAAAAAAAAAGAACAAAAGAATACACTACTAGCATACACAAGAACTCATACATAAACGTGACACAGTAGCTGAACTCTGATAGGATTGCGTGTATCTACTGTATGTCAATAGACCACATACTATCA
+
CBCCDFFFFFFFGGGGGGGGGGHHHGHHHHHHHHHHHHHHHHHHHHGGGGGHHFGHHHHHHHGGGGHHHHHHHGHHHGHHHHHHHHHHHHHHGHGGHHHHDGHHGGHHHHGGGHGHHHHHHHGHHHHGGG/B>/>..000<<00..010001//111/01<000<.:///110111011110.....10/.<1111:<0011<<111</=11/0..../111<1101111<111:<1100/..000:1111
@M03495:530:000000000-LYBTV:1:1114:6984:16621 1:N:0:AACACCTG+CCCATGCG
GTCAGCATGTGAGCTTTGGTCCAGCCTGAGTCCTGGTTTATCAACGGCAAAATATAGATCGGAAGAGCACACGTCTGAACTCCAGTCACAACACCTGATCTCGTATGCCGTCTTCTGCTTGAAAAAAAAAAAAAAGCAAAAACAGATAGTGTATATCATTCTCATAATATAATGATGTCAAAATATGTGTGCGCATTACAAAAATAAGACACTAGTGTGAGACAAACGCAGTGATAGAACTGACACAGCAA
+
DCCDDFFFFFFFGGGGGGGGGGHHHGHHHHHHHHHHHHHHHHHHHGGGGGHHHADGHHHHHGGGGHHHHHHHFHHHFEGHHHHHHHHHHHHGHGGHHGH@GHHGGHHHHGGGHGHHHHHHGHHHHHGGGGBA<<>.010<<...//==0000000000<000:00000000:00:00000000:000000.0.<-..00000...<000<//:/000000<00///..---<0<0000<0000000/..//
@M03495:530:000000000-LYBTV:1:1114:11089:16621 1:N:0:AACACCTG+CCCATGCG
GTCAGCATGTGAGCTTTGGATGGTTCTGGTTTATCAACGGCAAAATATAGATCGGAAGAGCACACGTCTGAACTCCAGTCACAACACCTGATCTCGTATGCCGTCTTCTGCTTGAAAAAAAAAAAACAAAAAATCATAGATATAACATAATAAAAATAAATCGTCATTAAGTTGTTATAACTGAGGCATTAGTTGTGATTACTTTGAATCATTGTTGTCTATTCACGATAACACGTTTACTAGATGAGCTG
+
CCCCDFFFFFFFGGGGGGGGGGGHHHHHHHHHHHHHHHGGGGGHHHHHHGHHHAEEFGHHHHHHHGHHHGHHEGHHHHHHGHHHGHGGHHHGFDGHGGHHHHGGGHGHHHHHHHGHHHF/@CB@CA///00/-011<111<1>1>>1>110=000<<D000=.....0<000000.00:00000:...000;900;.;00;00090;9;00000;0./0000;000.....000.;9/.00;000;00000
@M03495:530:000000000-LYBTV:1:1114:13981:16628 1:N:0:AACACCTG+CCCATGCG
GTCAGCATGTGAGCTTTGGAATTAGTAAATTCGTTGACGACAGAAGGAGCAAGATAACGACCACAGGGAGGGTGGTTTATCAACGGCAAAATATAGATCGGAAGAGCACACGTCTGAACTCCAGTCACAACACCTGATCTCGTATGCCGTCTTCTGCTTGAAAAAAAAAAAATCACATGAGACCGAATCCGGGGTCGCTATGTCGAAAGCCAAACAAAGACAACCTACAGACTCGAATATAATCAACATAT
+
CCCCDFFFFFFFGGGGGGGGGGHHHHHHHHHHGHHHHHGGGGGHHHHHHHHHHCGHHHGGGGGHHHHGFEGG?FEEGHHHHHHHGGGGGHHHHHHHHHHHGGGGHHHHHHHGHHHGHHHHHHHHHHHHHHGHGGHHHG1?GHFGHHHHGGGHFGFFHHHHGGHHHGGGFC-:.;:000:0000:-:-..0.---;.:-.;.0:0....././//.;9;/;///.:/0/0;0.00..:B?0000000/0/00
@M03495:530:000000000-LYBTV:1:1114:26494:16629 1:N:0:AACACCTG+CCCATGCG
GTCAGCATGTGAGCTTTGGTCCAGCCTGAGTCCTGGTTTATCAACGGCAAAATATAGATCGGAAGAGCACACGTCTGAACTCCAGTCACAACACCTGATCTCGTATGCCGTCTTCTGCTTGAAAAAAAAAAAAACATACTAGAGTACTGGTATAACGAACCATAAAACTACTTTCTGGCCAGACAATGTGTGGTAGATGGATCGAGAACCACACCGCGCCGACCTATCCACCTTCTCTCACTCTAGTCATT
+
CCCCCFFFFFFFGGGGGGGGGGHHHGHHHHHGHHHHFGHHHHHHHGGGGGHHH3FHHHGHHGGGGHHHHHHHCGHHEEHHHHHGFHGHHHHGHGGGHHH4DGHGGHHHGGEEGGHHHHHHHGHHHHGGGG///<..1111111111111000000=...-;:00<00<00;:0000;0:.;...//;0;00..;000000:00..;..0..;...-----9---.0009;0..0;00;00000000:00;0
@M03495:530:000000000-LYBTV:1:1114:24012:16644 1:N:0:AACACCTG+CCCATGCG
GTCAGCATGTGAGCTTTGGACTCCTGACTGGTTTATCAACGGCAAAATATAGATCGGAAGAGCACACGTCTGAACTCCAGTCACAACACCTGATCTCGTATGCCGTCTTCTGCTTGAAAAAAAAAAAAAAATAAGAAACTAAATCGATATCACATCGCATGCCTCCATAAATAAGGAAATATACTTGTCATGTTAGGTAATAGCGACCACTATCCTCTTTAGAGAGTACATATTGCTCATCAGTATGCTGG
+
CCCCCFFFFFFFGGGGGGGGGGHHHHHHHHGHHHHGHHHGGFGGGHHHHHHHHDFHGEGDHHHHHHHGGGHGFGEHHHGHHHHHHHGFGGHHHHEFFHFEFHHFGGGHEGHEFHHHGGHFGEFG<BC//--<111110000<000.<<.<00<000.....0000./:00;00000=//;0000000;00000000/;00;009-----9//:///9////////.9////;///////;;//////;::/
@M03495:530:000000000-LYBTV:1:1114:22844:16661 1:N:0:AACACCTG+CCCATGCG
GTCAGCATGTGAGCTTTGGAGTGAAATCTCTTGTCTTAAGGAATAAAGGAAAAAGATTCCGTCGGAGGCTCGGTGCTCTACAGGTTCAACCTTTGTACTCTATTATTGCCTCACATTCCATCTCTTGTGAAAATATATTTGATTGGCTTTTCTGCAGGTTGTTTGCCAGGACTTTCCAAGACCTCCACTAGAAAACACAATAAACTTTTTGGAAGCTGGACAACTATCTTCATTTTTCAGAAACAGTGAAC
+
CCCCDFFFFFFFGGGGGGGGGGHHHHHHHHHHHHHHHHHHHHHHGHHHHHHHHFFGHHHHHHHGGGGGGHHGGGGGHHHHHHHHHHHHHHHHHHHHHHHHHGHHHHHHHHHHHHHHHHHHHHHHHHHHHHHHHHHGHHHHHHHHHGHHHHHHHHHHHHFHHGHHHHHHGHHHHHHHHHHHHGHHHHGHHHH>GGHHGFHGGHHHHHHHHHGGFHGHHHHHHFHHHHHHHHGGGGGGGGGGFFGGGGFFFF0
@M03495:530:000000000-LYBTV:1:1114:13667:16679 1:N:0:AACACCTG+CCCATGCG
GTCAGCATGTGAGCTTTGGAATTAGTAAATTCGTTGACGACAGAAGGAGCAAGATAACGACCACAGGGAGGGTGGTTTATCAACGGCAAAATATAGATCGGAAGAGCACACGTCTGAACTCCAGTCACAACACCTGATCTCGTATGCCGTCTTCTGCTTGAAAAAAAAAAAATAACTTCGCCTGCATTAGACCAACTGCAACAGCTGAAGCACTAGTGGCTTTGTCAGGGTTCTAAGTCACGGTAAGCTCC
+
AAAAAFFFB@FBGGF1FDGGBGGHHGGFHFHFFAFHGFGGCECHHGFAGGFHHB1FGEEFEGGFHHHGE/EE/?EFGHGHHHHFECGG@GHGGFGHGHFEGGEGFHHGGGHGHHGGHGHHHHBFFFHDGFGHFGFH0F<D<GGGHFHFCCCFA<G1GHHGHHHFG-A@:-99.C00009....9;99090000---/;9///9--///////-B///9----;B////--:;-///99///;-;AE//9//
@M03495:530:000000000-LYBTV:1:1114:9024:16690 1:N:0:AACACCTG+CCCATGCG
GTCAGCATGTGAGCTTTGGTTTATCAACGGCAAAATATAGATCGGAAGAGCACACGTCTGAACTCCAGTCACAACACCTGATCTCGTATGCCGTCTTCTGCTTGAAAAAAAAAAAATGAACACGAGTCACAACCAAAAAGGACGTAAGGAGCTTCAATGACAGAAAAAAACATACCCTTAGCATGGTCCCAATAACAATATCGATGAAAAAATCGCCAGAGCAAACACATGCACTCAAGTCAGACGTAATG
+
BBBBBFFFFFFFGGGGGGGGGGHHHHHHGGGGGHHHHHHHHHHHGGGGHHHHH2FEGHHGHHHHHHHHHHHHDGGHGEFHHH5FGG?EHHHHGGGHGHHHHHHHHGHBGG@EG//<0<>FF2@/</?0?111?...<F.<.00-<<../0.<./<=00;0000///:;--.:0009/0:/0090:.000.0;/009:909//...9////.-.9...99..:///9...///;//://///////-;.9./
@M03495:530:000000000-LYBTV:1:1114:5134:16694 1:N:0:AACACCTG+CCCATGCG
GTCAGCATGTGAGCTTTGGAATTAGTAAATTCGTTGACGACAGAAGGAGCAAGATAACGACCACAGGGAGGGTGGTTTATCAACGGCAAAATATAGATCGGAAGAGCACACGTCTGAACTCCAGTCACAACACCTGATCTCGTATGCCGTCTTCTGCTTGAAAAAAAAAAAGAATTCAACACTAATGCAACGACAAATGGTCAAGCAGATCGTAATAGAAATAGTCTGAAATCCAGTCGCCATGACGTACT
+
BABBBFFFFFBFFGFBFGGGGGHHHFGHHFHHGFHHHHGGGGGHHGHHEEHHH2BGHFEAEGGHHHHEGGGG1BEEGHHFHHGHGGGGGGHFFGHHHHGHGGFGEGHHGHHGHHGGHHHFHHHHHGHGHGDHEGGHFD1GFFCFBGHHG.DAF11<FGHH.<DFACD?DCG.;;00090;9.09/000;00-.9--.//:/;////;;///..;..;///////9/////:/9://;B.-.;;///;..9.
@M03495:530:000000000-LYBTV:1:1114:8748:16699 1:N:0:AACACCTG+CCCATGCG
GTCAGCATGTGAGCTTTGGAGTGAAATCTCTTGTCTTAAGGAATAAAGGAAAAAGATTCCGTCGGAGGCTCGGTGCTCTACAGGTTCAACCTTTGTACTCTATTATTGCCTCACATTCCATCTCTTGTGAAAATATATTTGATTGGCTTTTCTGCAGGTTGTTTGCCAGGACTTTCCAAGACCTCCACTAGAAAACACAATAAACTTTTTGGAAGCTGGACAACTATCTTCATTTTTCAGAAACAGTGAAC
+
BBBBBFFFFDFFGGGGGGGGGGHHHHHHHHHHHHHHHHHHHGHHHHHHHHHHH2FFHHHHHHHGGGGGGHHGEGGGHHHHHHHHGHHHHHHHHHHGHHHHHHHHHHHHHHHHHHHHHHHHHHHHHHHHHHHHHHHHHHHHHHHHHAHHHHHHFGFGHHHHHGHHHHHHHHHHHHGHHHHHHHHHHHHHHHHFGHHHFGHCGGHFGHHHHHGGFHFHHHHHHFHGHHHHHHGGGGGGGGGEGCFGGGGF0;:
@M03495:530:000000000-LYBTV:1:1114:9897:16722 1:N:0:AACACCTG+CCCATGCG
GTCAGCATGTGAGCTTTGGTCCAGCCTGAGTCCTCTGGTTTATCAACGGCAAAATATAGATCGGAAGAGCACACGTCTGAACTCCAGTCACAACACCTGATCTCGTATGCCGTCTTCTGCTTGAAAAAAAAAAAAAACCAACACTATGCCAACGTGCTCGAATGTCCCAGTCGGCGTTTAAGTAACACCCTGCTCACTCCACACACATCCTCTGACTTACTACAATGCAAGATATACAAAGTGTATGGCAT
+
CCCCCFFFFFFFGGGGGGGGGGHHHGHHHHHHHHHHHHHHHHHHHHHGGGGGHGGHHHHHHHHGGGGHHHHHGHGHHHGHHHHHHHHHHHHHHGHGGHHHG4FHHGGHHHHGGGHGHHHHHHHHHHHFGG>C/<A--....<<.0/<0<000......:.-/000:0000=:.------.00000000.../.000900/9:0....00/000000000009000;00000/00900000/00;000/./9
@M03495:530:000000000-LYBTV:1:1114:15767:16796 1:N:0:AACACCTG+CCCATGCG
GTCAGCATGTGAGCTTTGGAGTGAAATCTCTTGTCTTAAGGAATAAAGGAAAAAGATTCCGTCGGAGGCTCGGTGCTCTACAGGTTCAACCTTTGTACTCTATTATTGCCTCACATTCCATCTCTTGTGAAAATATATTTGATTGGCTTTTCTGCAGGTTGTTTGCCAGGACTTTCCAAGACCTCCACTAGAAAACACAATAAACTTTTTGGAAGCTGGACAACTATCTTCATTTTTCAGAAACAGTGAAC
+
BBBBBFFFFDFFGGGGGGGGGGHHHHHHHHHHHGHHHHHHHGHHGHHHHGHHH2EFGHHHHGHGGGGGGHHGEEGGHHHHHHHHHHHHHHHHHHHHHHHHHHHHHHHHGHHHHHHHHHHHHHGHHHHHHHGGHHHHGHHHHFHHGGHHHHHHFHHGHHHHGGHHHHHHHHHHGHHGHHHHHHHHHHHHHHH<FFGHFFHCDDGDGHHHGHGGGBHHHHHHHG:CGHHHHHGGGG9FFBFBFC/FGGG90;:
@M03495:530:000000000-LYBTV:1:1114:18259:16798 1:N:0:AACACCTG+CCCATGCG
GTCAGCATGTGAGCTTTGGAGTGAAATCTCTTGTCTTAAGGAATAAAGGAAAAAGATTCCGTCGGAGGCTCGGTGCTCTACAGGTTCAACCTTTGTACTCTATTATTGCCTCACATTCCATCTCTTGTGAAAATATATTTGATTGGCTTTTCTGCAGGTTGTTTGCCAGGACTTTCCAAGACCTCCACTAGAAAACACAATAAACTTTTTGGAAGCTGGACAACTATCTTCATTTTTCAGAAACAGTGAAC
+
CBBBCFFFFFFFGGGGGGGGGGHHHHHHHHHHHHHHHHHGHGHHHHFHHHHHHFGGHHHHHHHGGGGGGHHGGGGGHHHHHHHHHHHHHHHHHHHHHHHHHHHHHHHHHHHHHHHHHHHHHHHHHHHHHHFGHHHHHHHHHFHHHFHHHHHHHHHHHHHHHGHHHHHHGGHHHHHHBGHHFFHHHGHHHHH1FGHHGHHFGFGHFFHHHHGGCGGGHGFHFC;CHFHHHHFGGGGGGGGGFCFGGGFFEF0
@M03495:530:000000000-LYBTV:1:1114:20138:16808 1:N:0:AACACCTG+CCCATGCG
GTCAGCATGTGAGCTTTGGAGGGCAAGAAGTGGTTGTGACTGGTTTATCAACGGCAAAATATAGATCGGAAGAGCACACGTCTGAACTCCAGTCACAACACCTGATCTCGTATGCCGTCTTCTGCTTGAAAAAAAAAAAAAAAAATGACAACACAACAGAAGATTAATCGAACTACAAAAGAGACCTGAACCAGAGGACTCCTATACTACAATCACCACATGAGATGTTGACAATAGACCATCCGCAGAGT
+
CCDEEFFFFFFFGGGGGGGGGGGGGGGHHHHHHGGGGGHHHHHHHHHHHHHHGEFGGHHHHHHHHHHHGGGGFGHHHHHGHHHGHHHHHHHHHHHHHHGHGGHHHHDHHHGGHHHHGGGHGHHHHHHHFHHHHGGGCA@C><--<.0::01......./<00011:<11../..0<000././//.0/<00........//0001<1111001000/0..000<110<1110110:110</00:..<--.1
@M03495:530:000000000-LYBTV:1:1114:22400:16814 1:N:0:AACACCTG+CCCATGCG
GTCAGCATGTGAGCTTTGGAATTAGTAAATTCGTTGACGACAGAAGGAGCAAGATAACGACCACAGGGAGGGTGGTTTATCAACGGCAAAATATAGATCGGAAGAGCACACGTCTGAACTCCAGTCACAACACCTGATCTCGTATGCCGTCTTCTGCTTGAAAAAAAAAAAAAGACACATACCACTGACAAAAAAACTTTACAACCTGCTATACAAACATCACCAGTTTAATCATAATGAGTTCCTGACCA
+
CBCCCFFFFFFFGGGGGGGGGGHHHHHHHHHHGGHHHHGGGGGHHHHHHHHHHHHHHHGGGGGHHHHGEEGG>FEEEHHHHHHHGGGGGHHHHHHHHHHHGGGGHHHHHHHGHHHGHHHHHHHHHHHHHHGHGGHHGG1FGF?EHHHHGDDHGHHFHGHHHHHHHGGFCF9-9..;///;:0/000000;0/..;-.00000000./.;000;0000..00:0/:.9000009000:00009:0000://;
@M03495:530:000000000-LYBTV:1:1114:20087:16815 1:N:0:AACACCTG+CCCATGCG
GTCAGCATGTGAGCTTTGGAGTGAAATCTCTTGTCTTAAGGAATAAAGGAAAAAGATTCCGTCGGAGGCTCGGTGCTCTACAGGTTCAACCTTTGTACTCTATTATTGCCTCACATTCCATCTCTTGTGAAAATATATTTGATTGGCTTTTCTGCAGGTTGTTTGCCAGGACTTTCCAAGACCTCCACTAGAAAACACAATAAACTTTTTGGAAGCTGGACAACTATCTTCATTTTTCAGAAACAGTGAAC
+
CBCCCFFFFFFFGGGGGGGGGGHGHGHHHHHHGFHGHHHHHGHHHHHHHHHHHGGFGHHGGHHGGGGGGHGFEEFFHFHHHHHHGGHHHHFHHHFFHFHHHHHHHHHHHHHHHFHHHHHHHHHHHHHDGH?GGHHHHHHHHHHHH0BGHHFFFFGHHHHHHGHHHGHHHHHHHHHHHHHHFHHHHHHHHGH>F1GG<CE<D<GDHHHHHHGGFHHEHHGHHHHEFFHFHHGGGGFGGGFGG;BGGGF;FF0
@M03495:530:000000000-LYBTV:1:1114:16009:16822 1:N:0:AACACCTG+CCCATGCG
GTCAGCATGTGAGCTTTGGTCCAGCCTGAGTCCTGGTTTATCAACGGCAAAATATAGATCGGAAGAGCACACGTCTGAACTCCAGTCACAACACCTGATCTCGTATGCCGTCTTCTGCTTGAAAAAAAAAAAAAAAGAAAGACCGCGTAATACAGATCCGAATCGTAAGAGCTCACAGGCTGTGTGGAAATCACAACTACGTGAGTAACACACTACGTGCGCTGTAACGATCGAGAACCATATGCGCATGA
+
DCDDDFFFFFFFGGGGGGGGGGHHHGHHGHHHHHHHHHHHHHHHHGGGGGHHHFGHHHHHHGGGGHHHHHHHGHHHGHHHHHHHHHHHHHHGHGGHHHHFHHHGGHHHHGGGHGHHHHHHHHHHHHGGGGBA/>>-.<./0<//-<---..00000000<.........00:000000..<.:/0..00<000000.0:0../..000000..//<../.----.00:.9.<-.<9.0..00<00<.-..0
@M03495:530:000000000-LYBTV:1:1114:8929:16829 1:N:0:AACACCTG+CCCATGCG
GTCAGCATGTGAGCTTTGGAGTGAAATCTCTTGTCTTAAGGAATAAAGGAAAAAGATTCCGTCGGAGGCTCGGTGCTCTACAGGTTCAACCTTTGTACTCTATTATTGCCTCACATTCCATCTCTTGTGAAAATATATTTGATTGGCTTTTCTGCAGGTTGTTTGCCAGGACTTTCCAAGACCTCCACTAGAAAACACAATAAACTTTTTGGAAGCTGGACAACTATCTTCATTTTTCAGAAACAGTGAAC
+
BBCCDFFFFFFFGGGGGGGGGGHHHHHHHHHHHGHHHHHHHFGHHHHHHHHHH2FEHIHHHGHGGGGGGHHGFGGGHHHGHHHHHHGHHHHHHGHGHHHHHHHHHHHHHHHHHHHHHHHHHHHHHGHHHHGHHHHHHHHHHGHHHHGHHHHHHHHHHHHHHGHHHHHHHGHHHHHHHHHHGHHHHHHHHHHFGGHGGGHCD=DDGHHHHHGGHHHGHGGHHGCGHFHHHHGGGGGGGGGGGF0FFGGFGGB
@M03495:530:000000000-LYBTV:1:1114:20335:16842 1:N:0:AACACCTG+CCCATGCG
GTCAGCATGTGAGCTTTGGAATTAGTAAATTCGTTGACGACAGAAGGAGCAAGATAACGACCACAGGGAGGGTGGTTTATCAACGGCAAAATATAGATCGGAAGAGCACACGTCTGAACTCCAGTCACAACACCTGATCTCGTATGCCGTCTTCTGCTTGAAAAAAAAAAAAAAAAAAAAAACTAATATATACTATAGATTAATACTGACTAAATGTAGAAACTGATGCTACAAACAGTAGAAGAGCGTCA
+
CCCDEFFFFFFFGGGGGGGGGGHHHHHHHHHHGHHHHHGGGGGHHHHHHHHHHFHHHHGGGGGHHHHGGGGGBFEFGHHHHHHHGGGGGHHHHHHHHHHHGGGGHHHHHHHGHHHGHHHHHHHHHHHHHHGHGGHHFHBGHHGGHHHHGGGHFHHHHHHHHHHHHGGGEC-<9-<9---<--<0101:111111<11111111<:1111<110011111111<110:1<111:00../<<1:110./-..<
@M03495:530:000000000-LYBTV:1:1114:22086:16845 1:N:0:AACACCTG+CCCATGCG
GTCAGCATGTGAGCTTTGGTCCAGCCTGAGTCCCTGGTTTATCAACGGCAAAATATAGATCGGAAGAGCACACGTCTGAACTCCAGTCACAACACCTGATCTCGTATGCCGTCTTCTGCTTGAAAAAAAAAAACTATGCTAGATTTTCATCTTAAAATCAACTATTTCATTGAACATCATGAATTAAAAACATTAAGAGACTCTCATCAGAAATATAGCAATATAATTACTTTTTACTCTGTGGCTTAGCG
+
BBBBBFFFFFFFGGGGGGGGGGHHHGHHHHHHHHHHHGHHHHHHHHGGGGGHHEGHHHHHHHGGGGGHGHHHGEHHHGHHHHFHHHHHHHHHGHGGHHHH4FGGFGHGHHGGGHGGFDFFHHCHHHHGGG?<//111111?111111>1111=1111111>00/0<000<=0<00=0<0000;00<000:..00:;0:0//0;0:00;0000/090000;90000000;0900;0.00000;0....;B/-
@M03495:530:000000000-LYBTV:1:1114:8900:16854 1:N:0:AACACCTG+CCCATGCG
GTCAGCATGTGAGCTTTGGGGAGGGTGGTTTATCAACGGCAAAATATAGATCGGAAGAGCACACGTCTGAACTCCAGTCACAACACCTGATCTCGTATGCCGTCTTCTGCTTGAAAAAAAAATAGGAAAACGATGATCATGAGAACCGGAGAGGTAAGCTTAATTACTAGTGTAGCGTTGAAAGGCGTAGATATGAGGAGGACCACGAGCGTCGCAGTCGGCTTACAGGACGGTAACTGCCGTCGAGGATC
+
BABBBFFFFFFFGFGEGGGGGGGGGEFGEGHHHFHHHGGGGEFFGHHHHHFHHFGGEFFHHHGHGHHHGHHHFFGHHGFFHHHGGGGHHG@4BFGFEGF?GE?EFFHFFHHHHFGGHHG?/B0111?<F0?//<>B111>1>G1>1.<-<--<</<C00000;;:CG=:00:0;00-;.-9;00.:99--C0FF;;BBFD....;E.----9:--9../.--.999/9:.A=-.999F///99------//
@M03495:530:000000000-LYBTV:1:1114:2771:16863 1:N:0:AACACCTG+CCCATGCG
GTCAGCATGTGAGCTTTGGAATTAGTAAATTCGTACGACAGAAGGAGCAAGATAACGACCACAGGGAGGGTGGTTTATCAACGGCAAAATATAGATCGGAAGAGCACACGTCTGAACTCCAGTCACAACACCTGATCTCGTATGCCGTCTTCTGCTTGAAAAAAAAAAAAAAAATACAATCAAGTACTCCCGGAGGAAGAGTGGCAATAAAATCAAGTCGAATAAAATAACACAGTGTAGAGGAAGCAGTA
+
CCCBCFFFFFFFGGGFGGGGGGHHHHHHHHHHGGHHGGGGGHHHHHHHHHHHH5DGGGGGGHHHHGCEFFFFEFFHHHHHHHGGGGFHHHHHHHHHHHFGGGFHHHHHHGHHGGHHHHHHHHHHHHHHGHGGHHHF1FGGGGHHGHGGGHGGHHHHHHFHHHGDGG@D------.://:;;/;//////:;.----..:../:A..9///;////;///.../.9/9//////..///////.9...////
@M03495:530:000000000-LYBTV:1:1114:27273:16894 1:N:0:AACACCTG+CCCATGCG
GTCAGCATGTGTGCTTTGGAGTGAAATCTCTTGTCTTAAGGAATAAAGGAAAAAGATTCCGTCGGAGGCTCGGTGCTCTACAGGTTCAACCTTTGTACTCTATTATTGCCTCACATTCCATCTCTTGTGAAAATATATTTGATTGGCTTTTCTGCAGGTTGTTTGCCAGGACTTTCCAAGACCTCCACTAGAAAACACAATAAACTTTTTGGAAGCTGGACAACTATCTTCATTTTTCAGAAACAGTGAAC
+
1A1AAB111DD3B3FEE1CABCGBGG3DG3FGH1FEGFGFHG0F1FFDFFH0GAEEDDGFH1F///E//FFE/>?/BF11@GFBB@GFGHEFFDGG2GFDGHEFHFFB1FHFFGCG2E>2BFB>FGG><2>><1FFFEGFFEHGHHGCC<FGGHBBGHHHHGGHFG1GHAGEHC1GBGHD<CFGG.GHGHGD11>G.<<.<0GHB<GFHBCCBC;:GHG..<CGCBG0CCF9090CFF0;B0/C/FB;0;0
@M03495:530:000000000-LYBTV:1:1114:22549:16918 1:N:0:AACACCTC+CCCATGCG
GTCGCATGTGAGCTTTGGAATTAGTAAATTCGTTGACGACAGAAGGAGCAAGATAACGACCACAGGGAGGGTGGTTTATCAACGGCAAAATATAGATCGGAAGAGCACACGTCTGAACTCCAGTCACAACACCTCATCTCGTATGCCGTCTTCTGCTTGAAAAAAAAAAAAAAAACACAAAGACAATTAACTAGTACTATTATAATACGAAAGCATCAGTCAACATCAGTACTGTGCGCGTAGACAGAGAT
+
CCCCCCCCFFF5FGGGGGGGGGHHHHHHHHHGHHHHHGGGGGHHHHHHHHHHHFGHHGGGGGHHHHGGGGGEGGGGHHHHHHHGEGGGHHHHHHHHHHHGGGGHHHHHHHGGHHGHHHHHHHHHHHHHHGHGGHHHGDGGHGGHHHHGGGHGHHHHHHHGHHHHGGGGGG;----.9.;..//://009000:0:00900000:;B00.9.../000;0009000;00000;00000.:----.;0/9/;0
@M03495:530:000000000-LYBTV:1:1114:6424:16924 1:N:0:AACACCTG+CCCATGCG
GTCAGCATGTGAGCTTTGGAGTGAAATCTCTTGTCTTAAGGAATAAAGGAAAAAGATTCCGTCGGAGGCTCGGTGCTCTACAGGTTCAACCTTTGTACTCTATTATTGCCTCACATTCCATCTCTTGTGAAAATATATTTGATTGGCTTTTCTGCAGGTTGTTTGCCAGGACTTTCCAAGACCTCCACTAGAAAACACAATAAACTTTTTGGAAGCTGGACAACTATCTTCATTTTTCAGAAACAGTGAAC
+
CCCCDFFFFFFFGGGGGGGGGGHHHHHHHHHHHGHHHHHHHHHHHHHHHHHHG2EGHIHHHHHGGGGGGHHGFGGGHHHHHHHHGHHHHHHHHHHHGHHHHHHHHHHHHHHHHHHHHHHHHHHHHHHHHGHHHHHHHHHHHHHHHHHHHHHHHHHHGGHHHGHHHHHHHHHHHHEHHHHHHHHHHHHHHHH<F1GGGFHCGGGHGHHHHHGGHHHAHHHGHGHHHHHHHHGGGGGGGGHGG;FFGGGBBF0
@M03495:530:000000000-LYBTV:1:1114:21890:16934 1:N:0:AACACCTG+CCCATGCG
GTCAGCATGTGAGCTTTGGAGTGAAATCTCTTGTCTTAAGGAATAAAGGAAAAAGATTCCGTCGGAGGCTCGGTGCTCTACAGGTTCAACCTTTGTACTCTATTATTGCCTCACATTCCATCTCTTGTGAAAATATATTTGATTGGCTTTTCTGCAGGTTGTTTGCCAGGACTTTCCAAGACCTCCACTAGAAAACACAATAAACTTTTTGGAAGCTGGACAACTATCTTCATTTTTCAGAAACAGTGAAC
+
BBBBBFFFFFFFGGGGGGGGGGHHHHHHHHHHHHHHHHHHFFFGHHHHHHHHHBEEHHHHHHHGGGGGGHHGEEGGGHHHHHHHEGHHHGHHHHHGFHHHHHHGFHHHFHHHHHHHHHHHHHHHHHHHHGEGGGHHHGHHHFHHHHHHGHHHGHHHHHHHHGHHGHGHHHHHHHHHHHHFHHHHHHHHHHH<>FGHFHHEGHHHHGHHHHGG/C;GHHHHGFGHHHHHHHGGFFGGGGGGFBFGGGGF0;;
@M03495:530:000000000-LYBTV:1:1114:22557:16939 1:N:0:AACACCTG+CCCATGCG
GTCAGCATGTGAGCTTTGGAATTAGTAAATTCGTTGACGACAGAAGGAGCAAGATAACGACCACAGGGAGGGTGGTTTATCAACGGCAAAATATAGATCGGAAGAGCACACGTCTGAACTCCGTCACAACACCTGATCTCGTATGCCGTCTTCTGCTTGAAAAAAAAAAAAACAAACCCAAATAAGACGTACGTATAAGTGAAGTAACGTACCTACATTACGATGTAAAGAACATTGCACAGTCTAAGCAA
+
BBCCDFFFFFFFGGGGGGGGGGHHHHHHHHHHGGHHHHGGGGGHHHHHHHHHHBGHHHGGGGGHHHHGFGGGEFGGEHHHHHHHGGGGGHHHHHHHHHHHGGGGHHHHHHHGHHHGHHHHHHGHHGGHHGHGGHHHH1GGHGGHHHHGGGHGHGHHHHHGHHHHGGFCGA<<<......<..011110....-:0:0<1:11:11111./...11/01111<...:111<1.//111<101/0<11:1/1/
@M03495:530:000000000-LYBTV:1:1114:20815:16945 1:N:0:AACACCTG+CCCATGCG
GTCAGCATGTGAGCTTTGGATGGTTCTGGTTTATCAACGGCAAAATATAGATCGGAAGAGCACACGTCTGAACTCCAGTCACAACACCTGATCTCGTATGCCGTCTTCTGCTTGAAAAAAAAAAAAAAACAAAAAGCAAAGACAGTGAAAAGTCTATACAAACAACAATGAGGCAGTAAGAATGATATGGAGACATTAGGAAACAAGGATGGACGTATCGTCGTATCAAGCAAGTTATGTTCTGCACCGAC
+
CBCCEFFFFFFFGGGGGGGGGGGHHHHHHHHHHHHHHHGGGGGHHHHHHHHHHHEGGGHHHHHHHGHHHGHHGHHHHHHHHHHHGHGGHHHH@GHHGGHHHGGGGHGHHHHHHHHHHHHGGGGB/>><-...00<.<0/0///</011111/0111:111<0......00<1/.../11111:10<111:1:<./1111111/</./..00./<-..1<./.--.<.11:0///111111111111</---
@M03495:530:000000000-LYBTV:1:1114:9712:16947 1:N:0:AACACCTG+CCCATGCG
GTCAGCATGTGAGCTTTGGAATTAGTAAATTCGTTGACGACAGAAGGAGCAAGATAACGACCACAGGGAGGGTGGTTTATCAACGGCAAAATATAGATCGGAAGAGCACACGTCTGAACTCCAGTCACAACACCTGATCTCGTATGCCGTCTTCTGCTTGAAAAAAAAAAAAAAAACAAAAAACAATAGATTCGAATGAGTAAATAGCATAAACATTAAGGTCACCTAAGACAACCACATCAACAGCTATA
+
CCCCCFFFFFFFGGGGGGGGGGHHHHHHHHHHGGHHHHGGGGGHHHHHHHHHHBGHGGGGGGGHHHHGFFGG?FEGGHHHHHHHGGGGGGHHHHHHHHHHGGGGHHHHHHHGHHHGHHHHHHHHHHHHHHGHGGHHHH1FGHGGHHHHGDGHFGHGHHHH.CGHGGCGAG:@--:-;9..AE-;..0000009.0.000009000900000000000;00000000000:09:/;..9;000;/0/.0000
@M03495:530:000000000-LYBTV:1:1114:17087:16977 1:N:0:AACACCTG+CCCATGCG
GTCAGCATGTGAGCTTTGGTCCAGCCTGAGTCCTGGTTTATCAACGGCAAAATATAGATCGGAAGAGCACACGTCTGAACTCCAGTCACAACACCTGATCTCGTATGCCGTCTTCTGCTTGAAAAAAAAAAAAAAATAAACTACAATAACTCTAATGGAAACACATACAACGTGCAACGAACGCACATAACTGATCTTAACACAATCGTTACGGGTTCTAATTACATATCGATATGATACCCAGCTGCAAG
+
CCCDDFFFFFFFGGGGGGGGGGHHHGHHHHHHHHHHHHHHHHHHHGGGGGHHHAGHHHHHHGGGGHHHHHHHEHHHGHHHHHHHHHHHHHHGHGGHHHHDGGHFGHHHHGGGHGHHHHHHGFBGGHGGGG/>@<<-0>11011<0<110011111111000//..<<0<00-....10-.<--.---10:<11011:1111109.00..<....--.<01111111<11<....-111<1000..000/00
@M03495:530:000000000-LYBTV:1:1114:28678:16982 1:N:0:AACACCTG+CCCATGCG
GTCAGCATGTGAGCTTTGGAGGGCAAGAAGTGGTTGTGACATTGCTATGGCAGCTAGAGCCAACAATTACCTATAACGACCACAGGGAGGGTGGTTTATCAACGGCAAAATATAGATCGGAAGAGCACACGTCTGAACTCCAGTCACAACACCTGATCTCGTATGCCGTCTTCTGCTTGAAAAAAAAAAATAGTATTAATGATTTGTATACAGTAGGGTGTGCTCAGCAGTCAAACACGCTGTGTTCGCTC
+
BBBBBFFFFFFFGFG4GGGGGGGGGGGGHHHHHEFGGGHHHGHHHHHHHFGFG?GFGEGFFFHGGHHHGDGH5FFEGGFEGGHHHGG1EGGEFG?EGBGFHHHGGGGFHHHEHHHH3DHGGGFFHBGHFGGHEFFFFFFHFHHFHFHHHDHFEBFC11<GHGDGGHH@<AFCFHHD0CBFCCG.C--9--9F00000009000////9///:9/;/9.;.9.9/;B///.///:/;...9...////.-..
@M03495:530:000000000-LYBTV:1:1114:6719:16986 1:N:0:AACACCTG+CCCATGCG
GTCAGCATGTGAGCTTTGGAGTGAAATCTCTTGTCTTAAGGAATAAAGGAAAAAGATTCCGTCGGAGGCTCGGTGCTCTACAGGTTCAACCTTTGTACTCTATTATTGCCTCACATTCCATCTCTTGTGAAAATATATTTGATTGGCTTTTCTGCAGGTTGTTTGCCAGGACTTTCCAAGACCTCCACTAGAAAACACAATAAACTTTTTGGAAGCTGGACAACTATCTTCATTTTTCAGAAACAGTGAAC
+
BBCCCFFFFFFFGGGGGGGGGGHHHHHHHHHHHHHHHHHHHFGHHHHHHHHHHCEEGIHHHHHGGGGGGHHGFGGGHHHHHHHHFHHHHHHHHHHHHHHHHHHHGHHHHHHHHHHHHHHHHHHHHHHHHHHGHHHFHHHHHHHHHHHHHHHHGHHHHHGHHGHHHHHHHHHGHHHHHHGHHHHHHHHHHHG>FGHHHFHEGHHHHHHHHHGGHHHGHHHHGHHHHFHHEHGGGGGGGGGGFCFFGGGFGG0
@M03495:530:000000000-LYBTV:1:1114:9027:16994 1:N:0:AACACCTG+CCCATGCG
GTCAGCATGTGAGCTTTGGAGTGAAATCTCTTGTCTTAAGGAATAAAGGAAAAAGATTCCGTCGGAGGCTCGGTGCTCTACAGGTTCAACCTTTGTACTCTATTATTGCCTCACATTCCATCTCTTGTGAAAATATATTTGATTGGCTTTTCTGCAGGTTGTTTGCCAGGACTTTCCAAGACCTCCACTAGAAAACACAATAAACTTTTTGGAAGCTGGACAACTATCTTCATTTTTCAGAAACAGTGAAC
+
BBBBBFFFFFFFGGGGGGGGGGFHHHHFHHHHHFGHHHHGHGHHHHHGHHHHHAEFHHHHHGHGGGGGGHGGEEFEHHGHHHHHGHHHHHHHHHHGHHHHHHHHHHHHHHHHHHHHHHHHHHHHHHHHHHHHHHHHHHHHHFHHHCGFHHHHHHEHFFGHHGHHGGFGHHHGFGHHHHHHGHHHHHHHHHH>BGHHGGE<DGDFBGHHHHGGEHHEHHHEHG;CHHHHHFGGGGGGGGGFFFFGGF90;;9
@M03495:530:000000000-LYBTV:1:1114:22250:16997 1:N:0:AACACCTG+CCCATGCG
GTCAGCATGTGAGCTTTGGAATTAGTAAATTCGTTGACGACAGAAGGAGCAAGATAACGACCACAGGGAGGGTGGTTTATCAACGGCAAAATATAGATCGGAAGAGCACACGTCTGAACTCCAGTCACAACACCTGATCTCGTATGCCGTCTTCTGCTTGAAAAAAAAAAAAACACATACAGAAATAACACTAAACATAGTGAGATACGATAGAACAAATAGTACAAACAATTTGCATACACTACATATGT
+
CDDEEFFFFFFFGGGGGGGGGGHHHHHHHHHHGGHHHHGGGGGHHHHHHHHHHFGHHHGGGGGHHHHGGGGGBFFGGHHHHHHHGGGGGHHHHHHHHHHHGGGGHHHHHHHGHHHGHHHHHHHHHHHHHHGHGGHHHHBGHHGGHHHHGGGHGHHHHHHHHGHHHGGGGEB--...<:<:F110011<0000/0001<11111011::.9.<.1<0/<.110:<11:0<..01111111<00:<:0:1111
@M03495:530:000000000-LYBTV:1:1114:9275:16998 1:N:0:AACACCTG+CCCATGCG
GTCAGCATGTGAGCTTTGGAGTGAAATCTCTTGTCTTAAGGAATAAAGGAAAAAGATTCCGTCGGAGGCTCGGTGCTCTACAGGTTCAACCTTTGTACTCTATTATTGCCTCACATTCCATCTCTTGTGAAAATATATTTGATTGGCTTTTCTGCAGGTTGTTTGCCAGGACTTTCCAAGACCTCCACTAGAAAACACAATAAACTTTTTGGAAGCTGGACAACTATCTTCATTTTTCAGAAACAGTGAAC
+
BABBBFFFF@DFGFGFGFBCGCGFFHHHHHHHHFGHHFBGF3FHFHHHGHFFFAEFHHHGGGEEGGEGGHHGEAFCGFHGGEGFBGHHHEFGHHHFFFGFHHGHFGHGFGHHHHHHHHHFFGGFHHHHFHEFHHFHHGGGHBGHDHGCFGHHHHHHFFHHFGHHHHGHHHCGGGGHGFHFFFFFFGHHGHH<>FCGCGHGGHGFGHFFHGGGFHGHHHHHHFFEHHGHHHGBFGFFFFGGFBBBGGF;BC9
@M03495:530:000000000-LYBTV:1:1114:25703:17018 1:N:0:AACACCTG+CCCATGCG
GTCAGCATGTGAGCTTTGGAATTAGTAAATTCGTTGACGACAGAAGGAGCAAGATAACGACCACAGGGAGGCTGGTTTATCAACGGCAAAATATAGATCGGAAGAGCACACGTCTGAACTCCAGTCACAACACCTGATCTCGTATGCCGTCTTCTGCTTGAAAAAAAAAAAAATCAAAACCCTGAGACCTATCAAAGACGACAGTGAAATCACTCTGACAACAAGATCCAACATGATGACGCATCCAATGT
+
CCCCCFFFFFFFGGGGGGGGGGHHHHHHHHHHGHHHHHGGGGGHHHHHHHHHHGHHHHGFGGGHHHHGFGGGHHGHHHHHHHHHGGGGGHHHHHHHHHHHGGGGHHHHHHHGHHHGHHHHHHHHHHHHHHGHGGHHHH2GHHGGHHHHGGGGFGGHHHHHGGHHHGCGGG-;:.09000....///00900000009:/;----0000;00000:000009...//000000./000000..-;-/00;0;
@M03495:530:000000000-LYBTV:1:1114:20848:17028 1:N:0:AACACCTG+CCCATGCG
GTCAGCATGTGAGCTTTGGAGTGAAATCTCTTGTCCTAAGGAATAAAGGAAAAAGATTCCGTCGGAGGCTCGGTGCTCTACAGGTTCAACCTTTGTACTCTATTATTGCCTCACATTCCATCTCTTGTGAAAATATATTTGATTGGCTTTTCTGCAGGTTGTTTGCCAGGACTTTCCAAGACCTCCACTAGAAAACACAATAAACTTTTTGGAAGCTGGACAACTATCTTCATTTTTCAGAAACAGTGAAC
+
CBCCCFFFFFFFGGGGGGGGGGHHHHHHHHHHHHH5FHHHHHHHHHHHHHHHHFEFHHHHHHHGGGGGGHHGEGGGHHHHHHHHGHHHHHHHHHHHHHHHHHHHGHHHHHHHHHHHHHHGHHHHHHHHHHEGHHHHHHHHHHHHHHHHHHHHHHHHHHHHGGHHGHHHGHHHHHHHHHHHHHHHHHHHHHH>FFHHHHHGDGGHHHHHHHGGHHHHHHHFHFGHHHHHHGGGGGGGGGGGGGGGGGGFFF0
@M03495:530:000000000-LYBTV:1:1114:17188:17028 1:N:0:AACACCTG+CCCATGCG
GTCAGCATGTGAGCTTTGGTCCAGCCTGAGTCCTGGTTTATCAACGGCAAAATATAGATCGGAAGAGCACACGTCTGAACTCCAGTCACAACACCTGATCTCGTATGCCGTCTTCTGCTTGAAAAAAAAAAACTTAATATAGGAACACATAATTATGCCGATTTACAGAGTTTAACTCTCAAATAATAGAGTAATACAGTAAAGCTGGTTTACTAGACACACCATACACAACGGAGACACCCAGGAGGCTC
+
BBBBBFFFFFFFGGGGGFFGGGFHHGHHGHHHHGHHFGHHHHHHHFGGGGHHH3DGHFGHHGEGGHHFHHHHGHHHGGHGHHHHHHHGHHHGHGGGGGH4BFFFDFFHHGGGFGFFGHHFFFBFBF@F@D//?111111<?1111<00.11>>11=FGG---..0==00/==:0000000<GF0000:00:;00000;000;09;0;//0./000;90;//.;.:0/009..--;.-........;....;
@M03495:530:000000000-LYBTV:1:1114:21250:17050 1:N:0:AACACCTG+CCCATGCG
GTCAGCATGTGAGCTTTGGAGTGAAATCTCTTGTCTTAAGGAATAAAGGAAAAAGATTCCGTCGGAGGCTCGGTGCTCTACAGGTTCAACCTTTGTACTCTATTATTGCCTCACATTCCATCTCTTGTGAAAATATATTTGATTGGCTTTTCTGCAGGTTGTTTGCCAGGACTTTCCAAGACCTCCACTAGAAAACACAATAAACTTTTTGGAAGCTGGACAACTATCTTCATTTTTCAGAAACAGTGAAC
+
CBCCCFFFFFFFGGGGGGGGGGHHHHHHHHHHHHHHHHHHHHHHHHHHHHHHHGGGHHIHHHHGGGGGGHHGGGGGHHHHHHHHHHHHHHHHHHHHHHHHHHHHHHHHHHHHHHHHHHHHHHHHHHHHGHHHHHHHHHHHHGHHHHHHHHHHGHHHHHHHHGHHHHHHGHHHHGHHHHGHGHHHHHHHHHH>GGHHGGHEGGHHHHHHHHGGGFHHHHHHHBGGHHHGHHGGHHGHHGGEFBFGGGGBFF0
@M03495:530:000000000-LYBTV:1:1114:18574:17062 1:N:0:AACACCTG+CCCATGCG
GTCAGCATGTGAGCTTTGGACCAGCCTGAGTCCCTGGTTTATCAACGGCAAAATATAGATCGGAAGAGCACACGTCTGAACTCCAGTCACAACACCTGATCTCGTATGCCGTCTTCTGCTTGAAAAAAAAAAAGCAGGCATTCCTGCAGCCAACGTCAATCTGGACGAAATGGCTCGCTCCATGGCCCTAGGGCTCACCAACGTGAGTCTCTCCTCCCGTCCCGCACTGTGACTGACGCTCCTGCTCTGCC
+
BAABBFFFFDFFGGGGGGGGGGFHHGHHGHHHHHHHHGGHHHHHHHGGGGGHHHHHHHHHHHGGGGHHHHHHHFHHHGHFHHFGHHHHHHHHGGGGHHGGEHHHFEHGFFEGGHGHFGBHHH0FBFG@CD/<//01?/?F1<=F111>>1>00<.....000000.:A-..00:::-A.../00/./..9/9.9.;00;0.....9.////////./...99.---;-;/;://///.9:..////;/9F/
@M03495:530:000000000-LYBTV:1:1114:6905:17072 1:N:0:AACACCTG+CCCATGCG
GTCAGCATGTGAGCTTTGGTCCAGCCTGAGTCCTGGTTTATAACGGCAAAATATAGATCGGAAGAGCACACGTCTGAACTCCAGTCACAACACCTGATCTCGTATGCCGTCTTCTGCTTGAAAAAAAAAAAAAAATACAAACACAATAAATACGAGGCTAGCAAAATAGCGATAAGAAAGCAAAAAAGTCAGAAACAAGACACTGGCAAACCTCTCAAACTCATCACGACGTGCAAGAATCAGATAAGCTG
+
CCCCCFFFFFFFGGGGGGFGGGHHHGHHGHHHHHHHHHHHHHHHGGGGGHHHHFGHHHHHGGGGHHHHHHHGGHHGHHHHHHHHHHHHHHGHGGHHGHBHHHGGHHHHGGGHGHHHHHHHHHHHHGGGCCC>>--011>00<....0<000<D...;-.0.0000/:000-:...0;090/0/0/.:.0000000//./:///00/./;...9/9/00000000000..---...0:/;0:000000:000
@M03495:530:000000000-LYBTV:1:1114:29502:17074 1:N:0:AACACCTG+CCCATGCG
GTCAGCATGTGAGCTTTGGAGTGAAATCTCTTGTCTTAAGGAATAAAGGAAAAAGATTCCGTCGGAGGCTCGGTGCTCTACAGGTTCAACCTTTGTACTCTATTATTGCCTCACATTCCATCTCTTGTGAAAATATATTTGATTGGCTTTTCTGCAGGTTGTTTGCCAGGACTTTCCAAGACCTCCACTAGAAAACACAATAAACTTTTTGGAAGCTGGACAACTATCTTCATTTTTCAGAAACAGTGAAA
+
BABBBFFFFFFFGGGFF4FEFGGBGHFHHFFHFDDGFHFHCGFHHHHHGHHHH2EGFHFFGHFCGAECEGGGGFEEHHHHHHFFFHFFHHHHHGHHHHHFHHHHHHBF4GHGGHHGFGEFFGGHHFGFHFFHBGGHHHHHGHHHGEFHHGHFG21DGHCFF/FGFH1F1GFAF1GEDFF1C<0FFHHGHFG1GFHHHHHC0GGGHFHHFHGGGFHEGFFFE:C:CGG:GGFBFGGBGFFFGF/FGFFB9B0
@M03495:530:000000000-LYBTV:1:1114:24515:17087 1:N:0:AACACCTG+CCCATGCG
GTCAGCATGTGAGCTTTGGAAGTTGACGACAGAAGGAGCAAGATAACGACCACAGGGAGGGTGGTTTATCAACGGCAAAATATAGATCGGAAGAGCACACGTCTGAACTCCAGTCACAACACCTGATCTCGTATGCCGTCTTCTGCTTGAAAAAAAAAAAAAAAAATCAAAAATATCAAGACCCACTACTCGAGAATAGACGCGATACAAAATAAGAATAGAATAATCACACAGCCAGTGCAGCTAAGGAA
+
ECDDEFFFFFFFGGGGGGGGGGHHHHHGGGGGHHHHHHHHHHHHHHHGFGGGHFGHGFFGGBFGGGHHHHHHHGGGGGHHHHHHHHHHHGGGGHHHHHHHGHHHGHHHHHHHHHHHHHHGHGGHHHHBHGHFDHHHHGGGHGHHHHHGHFGHHF@@F?AF-----9.00<00<<01<1<00//.<.<//10.....0<01:.----.-1:0.<011<<:1011111<<1000......001110/110/0/
@M03495:530:000000000-LYBTV:1:1114:4977:17091 1:N:0:AACACCTG+CCCATGCG
GTCAGCATGTGAGCTTTGGATGGTTCTGGTTTATCAACGGCAAAATATAGATCGGAAGAGCACACGTCTGAACTCCAGTCACAACACCTGATCTCGTATGCCGTCTTCTGCTTGAAAAAAAAAAAACCAATTAGAAGATGTGGCGGGCGAAGCACTACATCATGAGAGCAACGCTCTGTTGGTCGTAGCTTGGTCGGCCACATAGCACCTATATATCGTAAACGCTCCCTCGTGAAATAACGTCACACACT
+
BCCCCFFFFFFFGGGGGGGGGGGHHHHHHHHHHHHHHHGGGGGHHHHHHFHHHAEGGGHHHHHHHGHHHGGH3FGHHHHHHHHHGHGGHHHHBGGHGGHFHHGFGHFHFHHHHHHHHHA@EGG/<//?/F<111<?D?D11<>.<<----99-:;00;;0900;000/.//;--.../://;./--...//:A/:-:-.:..////9/.///////::..:./.-.99.:.-;././/;//..;..//:./
@M03495:530:000000000-LYBTV:1:1114:27649:17094 1:N:0:AACACCTG+CCCATGCG
GTCAGCATGTGAGCTTTGGTCCAGCCTGAGTCCTGGTTTATCAACGGCAAAATATAGATCGGAAGAGCACACGTCTGAACTCCAGTCACAACACCTGATCTCGTATGCCGTCTTCTGCTTGAAAAAAAAATAAAATTTTTTATTTTATAACACGTATACCTTAATATAACATAATAATAACAATACGTCGCTAGTCTCGTATAGTTATTGCTGTATATGGTCTCACTATGACTCATTGAGCTTTTATTACT
+
BABBBFFFFFFFGGGBGGGGGFGHFGHHHHHGHGHHHHHHHHHHHGGGGGHHH3DEGFHHHGGGGEHHHHHE0BFHGHFHGFHHFHHEHGHGHGGHHCB4FGHGGHE4F@EEGEHHDFHHHF3F3FCBDG02222>@22>//111111<1111.00=1>11111<1>=0=0<00<=D0=000000/.;:--..:0CC0/C.;/;00009000;;9;0000=00000;0;0000000;00;/9/////99/9
@M03495:530:000000000-LYBTV:1:1114:21956:17101 1:N:0:AACACCTG+CCCATGCG
GTCAGCATGTGAGCTTTGGAGTGAAATCTCTTGTCTTAAGGAATAAAGGAAAAAGATTCCGTCGGAGGCTCGGTGCTCTACAGGTTCAACCTTTGTACTCTATTATTGCCTCACATTCCATCTCTTGTGAAAATATATTTGATTGGCTTTTCTGCAGGTTGTTTGCCAGGACTTTCCAAGACCTCCACTAGAAAACACAATAAACTTTTTGGAAGCTGGACAACTATCTTCATTTTTCAGAAACAGTGAAC
+
DCCDEFFFFFFFGGGGGGGGGGHHHHHHHHHHHHHHHHHHHGHHHHHHHHHHHFFGHHIHHIHGGGGGGHHGEGGGHHHHHHHHHHHHHHHHHHHHHHHHHHHHHHHHHHHHHHHHHHHHHHHHHHHHHHHHHHHHHHHHHHHHHHGHHHHHHHHGHHHHGGHHHHHHGGHHHHHHHHHHHHHHHHHHHHH>FGHHGHHGGGGHHHHHHHGGGGHHHHHHHHHHHGHHHHGGGGGGGGGGFFGGGGGGFF0
@M03495:530:000000000-LYBTV:1:1114:4185:17104 1:N:0:AACACCTG+CCCATGCG
GTCAGCATGTGAGCTTTGGAATTAGTAAATTCGTTGACGACAGAAGGAGCAAGTTAACGACCACAGGGAGGGTGGTTTATCAACGGCAAAATATAGATCGGAAGAGCACACGTCTGAACTCCAGTCACAACACCTGATATCGTATGCCGTCTTCTGCTTGAAAAAAAAAAAAATCATAGAGTGAGAACACAGAAAGAACAAGGAGCAAGTGACAACACAAGTGAGATGCGCACGTAGTCTAGTTACGTAAT
+
AAA?11@D1D33B1GGGGBABGGFGHFEABABFGAGAAEGG00FGCFCE/AAAADBGH?//AAGAEE///>E/?/BF0GHHHFGE>/E@F0F>FGE2FGCEA<E0<<1FBHC<FHGDG1GFGFGG<<GFGCEECHG?111FC?GFHGFGCGHGHHHFHHHHHGHHGGCC---;./009;000000;0/;/.9;/;//--/--9----/-//////:--9--////////;-----9--////////--/--
@M03495:530:000000000-LYBTV:1:1114:5120:17113 1:N:0:AACACCTG+CCCATGCG
GTCAGCATGTGAGCTTTGGGGAGGGTGGTTTATCAACGGCAAAATATAGATCGGAAGAGCACACGTCTGAACTCCAGTCACAACACCTGATCTCGTATGCCGTCTTCTGCTTGAAAAAAAAAAAAATACAAATAAATAAAACGGCATTTAGATGCAGACACTTATAAACTCTTCAGTACAACTAAATGAACACTGATCATGATTGATAAGATGACCACATGGCAGTATCGACCGATGTGACTCTCTGTCGT
+
BBBBCFFFFFFFGGGGGGGGGGGGGFGGFGHHHHHHHGGGGGHHHHHHHHHHHEGGGHHHHHHHGHHHGHHHHHHHHHHHHHHGHGGHHHGBGHGFGHHHHGGGHGHHHHHHHHHHHHGGGG/>>-01111110=<0=000<-.---:00000000:0.//00;00;0000000;00900000000000000/00;000;00000000009000000..00/././090..-----..;09:0;B0000..
@M03495:530:000000000-LYBTV:1:1114:21545:17124 1:N:0:AACACCTG+CCCATGCG
GTCAGCATGTGAGCTTTGGAATTAGTAAATTCGTTGACGACAGAAGGAGCAAGATAACGACCACAGGGAGGGTGGTTTATCAACGGCAAAATATAGATCGGAAGAGCACACGTCTGAACTCCAGTCACAACACCTGATCTCGTATGCCGTCTTCTGCTTGAAAAAAAAAAAAACACAGCTGTGCATCTGATGTTCTGCTAATTATAACTCGCACATCACTCAAGAACAAGAGTAGAGCACTATTACCTGAA
+
CCCCDFFFFFFFGGGGGGGGGGHHHHHHHHHHGGHHHHGGGGGHHHHHHHHHHFGHHHGGGGGHHHHGFGGGBFFGFHHHHHHHGGGGGHHHHHHHHHHHGGGGHHHHHHHGHHHGHHHHHHHHHHHHHHGHGGHHHHFHHHFGHHHHGGGHGHHHHHHHGHHHHGGGG@A--9.....001/11111111<1111<11<11111111:1.--9-<:B011/000/<//:/.1111110.001111<10/0
@M03495:530:000000000-LYBTV:1:1114:2821:17130 1:N:0:AACACCTG+CCCATGCG
GTCAGCATGTGAGCTTTGGAATTAGTAAATTCGTTGACGACAGAAGGAGCAAGATAACGACCACAGGGAGGGAGGTTTATCAACGGCAAAATATAGATCGGAAGAGCACACGTCTGAACTCCAGTCACAACACCTGATATCGTATGCCGTCTTCTGCTTGAAAAAAAAAAAAGCCGCAGTAGGCGGAAAATGAACAGGCATATCGAACCCCAGAGTCCCATGCACAGAAACACAGCAACGAGCCAACAAAA
+
1AAAABFFF1BF11E1GGGBFFGFGGHHEGHHGBGGFGEGEGGCGHEHEHHGH0BFFF/FE?EEEA/C/?///BEEGHFHHH2B/EE@/FGHHFF2DFG>/EECHEBFFC0EGHB/1FBFGHHHHHFFHH/GFCG<G111?/0?FFEHG.-FF1FFFD1101>D.C??---9;.;----;0;90@-----/;//9//---/9//--/----;-;-//9B//9///;-;B9B/9;------:---/----;-
@M03495:530:000000000-LYBTV:1:1114:28607:17145 1:N:0:AACACCTG+CCCATGCG
GTCAGCATGTGAGCTTTGGAGTGAAATCTCTTGTCTTAAGGAATAAAGGAAAAAGATTCCGTCGGAGGCTCGGTGCTCTACAGGTTCAACCTTTGTACTCTATTATTGCCTCACATTCCATCTCTTGTGAAAATATATTTGATTGGCTTTTCTGCAGGTTGTTTGCCAGGACTTTCCAAGACCTCCACTAGAAAACACAATAAACTTTTTGGAAGCTGGACAACTATCTTCATTTTTCAGAAACAGTGAAC
+
BABBBFFFFFFFGGGGGGGGGGHHHHHGGHHHGHHHHHHHHFHHHHHHHHHHHHGGHHHHHHHGGGGGGHHGG?EGFHHHHHHHHFHHHHHHHHHHHHHHHHHHHHHHGHHHHHHGHHHHHHHGHHHHHHHHHHHHHHHHHHHGHFFHHHHHHGHHHHHHHFGHHHHHHHHHHHHHGGDGAGHHHHHHHHH1FGHHGGECGDHHHHHHHHGGHHHHHHHEH:;CGHHHHHGGGFGGGGGBFCFGGBC9000
@M03495:530:000000000-LYBTV:1:1114:13414:17156 1:N:0:AACACCTG+CCCATGCG
GTCAGCATGTGAGCTTTGGAGTGAAATCTCTTGTCTTAAGGAATAAAGGAAAAAGATTCCGTCGGAGGCTCGGTGCTCTACAGGTTCAACCTTTGTACTCTATTATTGCCTCACATTCCATCTCTTGTGAAAATATATTTGATTGGCTTTTCTGCAGGTTGTTTGCCAGGACTTTCCAAGACCTCCACTAGAAAACACAATAAACTTTTTGGAAGCTGGACAACTATCTTCATTTTTCAGAAACAGTGAAC
+
CCCCCFFFFFFFGGGGGGGGGGHHHHHHHHHHHHHHHHHHHHHHHHHHHHHHHGGGHHIHGGHGGGGGGHHGGGGGHHHHHHHHGHHHHHHHHHHHHHHHHHHHHHHHHHHHHHHHHHHHHHHHHHHHHHHHHHHHHHHHHHHHHHHHHHHHHHHHGHGHHGHHHHHHHEHHHHHHHHHHHGHHHHHHHHG<<GGHGHHCDG<GHGHHHHGGHHFGHHHHHFGHHGHHHHGGGGGGGGGFG<FFGGGFFB0
@M03495:530:000000000-LYBTV:1:1114:24417:17173 1:N:0:AACACCTG+CCCATGCG
GTCAGCATGTGAGCTTTGGTCCAGCCTGAGTCCTGGTTTATCAACGGCAAAATATAGATCGGAAGAGCACACGTCTGAACTCCAGTCACAACACCTGATCTCGTATGCCGTCTTCTGCTTGAAAAAAAAAAAAACGATAAGGCCCAAATCAGACTAGAGAAGAATGTAGTTGAGACGTGTGAGACGTCGACGTTCTGGGGCAGATCAGTGATATTTGACGCGCACGCTGTCTATGATGACGGTCTGAGGCT
+
DCDDCFFFFFFFGGGGGGGGGGHHHGHHGHHHHHHHGHHHHHHHHGGGGGHHHBGHHHHHHGGGGHHHHHHHGHHHAHHHHHHHHHHHHHHGHGGHHGG4GHHGGHHHHGGGHGHHGHHHHGHHHHGGG/>/>>.-.>.<110C...<<<00<000<00:0:0:0000000000::.../.;000..:--9-;:/9;0/-.-..00000:00000;000..---9--..;00:::00000.-...:00...
@M03495:530:000000000-LYBTV:1:1114:15479:17176 1:N:0:AACACCTG+CCCATGCG
GTCAGCATGTGAGCTTTGGAATTAGTAAATTCGTTGACGACAGAAGGAGCAAGATAACGACCACAGGGAGGGTGGTTTATCAACGGCAAAATATAGATCGGAAGAGCACACGTCTGAACTCCAGTCACAACACCTGATCTCGTATGCCGTCTTCTGCTTGAAAAAAAAAAAAAAGATAGTAAAGTATGAGCACAAATAGAGAGAACAACGTAGAAGGTGTACGGTACAGTGCAGAAGTAGTGTCTGATGCA
+
CCCDDFFFFFFFGGGGGGGGGGHHHHHHHHHHGFGHHHGGGGGHHHHHHHHHHBGHHHGGGGGHHHHGFFGGBFEGGHHHHHHHGGGGGHHHHHHHHHHHGGGGHHHHGHHGHHHGHHHHHHHHHHHHHHGHGGHHHF1@GHGGHHHHGFGHGHHHHHHHFHHHHGGGGG<<--.<00000<:0:0000000.//.000000..<://.-<...00.<0<00../..0000000<<00000/000000000
@M03495:530:000000000-LYBTV:1:1114:11541:17193 1:N:0:AACACCTG+CCCATGCG
GTCAGCATGTGAGCTTTGGAATTAGTAAATTCGTTGACGACAGAAGGAGCAAGATAACGACCACAGGGAGGGTGGTTTATCAACGGCAAAATATAGATCGGAAGAGCACACGTCTGAACTCCAGTCACAACACCTGATATCGTATGCCGTCTTCTGCTTGAAAAAAAAAAAAAAAATATTGAAGAAAATAACCCACGTATATGAACTACACTAAACAATCATACCACATTGTAACTACAATCGAAAATGTA
+
CCCDDFFFFFFFGGGGGGGGGGHHHHHHHHHHGHHHHHGGGGGHHHHHHHHHHFGHHHGFGGGHHHHGGGGGBFFGGHHHHHHHGGGGGHHHHHHHHHHHGGGGHHGHHHHGHHHGHHHHHHHHHHGHHHFFFGHHHG1FGGHHHHHHGGGHGHHHHHHHHHHHHGGGG-:-9;--.00000900///;00099..-:/000;0000000/:;0009::00090/00;0000009000;0:0../.-0090
@M03495:530:000000000-LYBTV:1:1114:12277:17202 1:N:0:AACACCTG+CCCATGCG
GTCAGCATGTGAGCTTTGGAGTGAAATCTCTTGTCTTAAGGAATAAAGGAAAAAGATTCCGTCGGAGGCTCGGTGCTCTACAGGTTCAACCTTTGTACTCTATTATTGCCTCACATTCCATCTCTTGTGAAAATATATTTGATTGGCTTTTCTGCAGGTTGTTTGCCAGGACTTTCCAAGACCTCCACTAGAAAACACAATAAACTTTTTGGAAGCTGGACAACTATCTTCATTTTTCAGGAACAGTGAAC
+
CBCCDFFFFFFFGGGGGGGGGGHHHHHHHHHHHHHHHHHHHHHHHHHHHHHHHHFGHIIHHGHGGGGGGHHGGGGGHHHHHHHHGHHHHHHHHHHHHHHHHHHHHHHHHHHHHHHGHHHFHHHGHHHHHHHHHHHHHHHHHHHHHHHHHHHHHHHHGHHGHGHHHHGHFHEHHHHHHHHHGGHHHHHHHHH1>FHHHEHCDDDGGHHHHHGGHGFHHHHHGFGGHHHHHHGGGGGGGGGF0:FGGGG0FC0
@M03495:530:000000000-LYBTV:1:1114:4392:17205 1:N:0:AACACCTG+CCCATGCG
GTCAGCATGTGAGCTTTGGAGTGAAATCTCTTGTCTTAAGGAATAAAGGAAAAAGATTCCGTCGGAGGCTCGGTGCTCTACAGGTTCAACCTTTGTACTCTATTATTGCCTCACATTCCATCTCTTGTGAAAATATATTTGATTGGCTTTTCTGCAGGTTGTTTGCCAGGACTTTCCAAGACCTCCACTAGAAAACACAATAAACTTTTTGGAAGCTGGACAACTATCTTCATTTTTCAGAAACAGTGAAC
+
AAAAAFFD1@DDGGGBFEF1BFGCGHHHGHHHH1BGF3FGHHHFHGHHD0FGHCFFGHFDEAFEEEG/FHH/EEE/1GHHHGHHFGFHGHHGHBHHHHHHHHHHFHGFEDBGFAGHGHFGGHFGDGHHFH>FFEGHHHFGHFHB>CG1<BGGHFFHHGGHG/GF0G<GCGEHFG<FFEHF0F0<F<GGGBF<1FGG.<.<G0D<GHEDDDCGFGFHHHHECCCC/CGBHHGGFGGGGFFB09;9FGG00B9
@M03495:530:000000000-LYBTV:1:1114:5402:17215 1:N:0:AACACCTG+CCCATGCG
GTCAGCATGTGAGCTTTGGAGTGAAATCTCTTGTCTTAAGGAATAAAGGAAAAAGATTCCGTCGGAGGCTCGGTGCTCTACAGGTTCAACCTTTGTACTCTATTATTGCCTCACATTCCATCTCTTGTGAAAATATATTTGATTGGCTTTTCTGCAGGTTGTTTGCCAGGACTTTCCAAGACCTCCACTAGAAAACACAATAAACTTTTTGGAAGCTGGACAACTATCTTCATTTTTCAGAAACAGTGAAC
+
CBCCDFFFFFFFGGGGGGGGGGHHHHHHHHHHHHHHHHHHHGHHHHHHHHHHH2EFHHHIHGHGGGGGGHHGGGGGHHHHHGHHHHHHHHHHHHHFHHHHHHHHHHHHHHHHHHHHHHHHHHHHHHHHHHFHHHHHHHHHHEHHHHHFHHHHHHHFFHHHHGHHHHHHHHHHHHHHHHGHHGHHHHHHHFE><GFHCGHEGGGHHHFHGHGGFHHHHHFHHGCGHHHHHHGGGGGFGGGGGFGGGGFFFG0
@M03495:530:000000000-LYBTV:1:1114:10409:17224 1:N:0:AACACCTG+CCCATGCG
GTCAGCATGTGAGCTTTGGTCCAGCCTGAGTCCTCTGGTTTATCAACGGCAAAATATAGATCGGAAGAGCACACGTCTGAACTCCAGTCACAACACCTGATCTCGTATGCCGTCTTCTGCTTGAAAAAAAAAAAAAAAAGAAAGCTACAAAAAAACACACTACACTAAAAAAAAACAAACTGAACCCACAATAGCTACTACAAACATTAAGCATTGATAAGTCTTAAAACTGCATCTGTGTATGACTAATA
+
CCCCDFFFFFFFGGGGGGGGGGHHHGHHHHHHHHHHHHHHHHHHHHHGGGGGHFGHHHHHHHHGGGGHHHHHGHGHHHGHHHHHHHHHHHHHHGHGGHHGHBGHHGGHHHHGGGHGHHHHHHHGHHHHGGGGC<><-<-<.</0/<00000..--...../:/:/0;0000----..::.00:00......90;00900;0000..00000000090000090000:0000000000000:;:0;000009
@M03495:530:000000000-LYBTV:1:1114:18598:17227 1:N:0:AACACCTG+CCCATGCG
GTCAGCATGTGAGCTTTGGAATTAGTAAATTCGTTGACGACAGAAGGAGCAAGATAACGACCACAGGGAGGGTGGTTTATCAACGGCAAAATATAGATCGGAAGAGCACACGTCTGAACTCCAGTCACAACACCTGATCTCGTATGCCGTCTTCTGCTTGAAAAAAAAAAAAAAAAAATAACGTAATAAGCAATAAGTCGTGTAAATGATTAATATAATAACATAAAGAACAGAAGCGTGTGTGATACAAG
+
CCCCDFFFFFFFGGGGGGGGGGHHHHHHHHHHGGHHHHGGGGGHHHHHHHHHHBGHHHGGGGGHHHHGFEGGBFFGGHHHHHHHGGGGGHHHHHHHHHHHGGGGHHHHHHHGHHHGHHHHHHHHHHHHHHGHGGHHHH1GHHGGHHHHGGGHGHHHHHHHHHHHHGGGFC<<-<<<--.<00.:...<<000/0000<0..../000<000:00<0000000<000000./<//0:0-..<...0000<0<
@M03495:530:000000000-LYBTV:1:1114:4285:17243 1:N:0:AACACCTG+CCCATGCG
GTCAGCATGTGAGCTTTGGAGTGAAATCTCTTGTCTTAAGGAATAAAGGAAAAAGATTCCGTCGGAGGCTCGGTGCTCTACAGGTTCAACCTTTGTACTCTATTATTGCCTCACATTCCATCTCTTGTGAAAATATATTTGATTGGCTTTTCTGCAGGTTGTTTGCCAGGACTTTCCAAGACCTCCACTAGAAAACACAATAAACTTTTTGGAAGCTGGACAACTATCTTCATTTTTCAGAAACAGTGAAC
+
CCCCCFFFFFFFGGGGGGGGGGHHHHHHHHHHHHHHHHHHHHHHHHHHHHHHHFGGHIHIHHHGGGGGGHHGGGGGHHHHHHHHHHHHHHHHHHHHHHHGHHHHFHHHHHHHHHHHHHHHHHHHHHHHHHHHHHHHHHHHHHHHHHGHHHHHFHHHHHHHHGHHHHHHHHHHHHHHHHHHHGHHHHHHHHH<FFHHGFHGDGDDHHHHHHGGFHHEHHHFHGGGHHHHHHGGGGFGGGGGGGFGGGFBFGF
@M03495:530:000000000-LYBTV:1:1114:22384:17249 1:N:0:AACACCTG+CCCATGCG
GTCAGCATGTGAGCTTTGGAGTGAAATCTCTTGTCTTAAGGAATAAAGGAAAAAGATTCCGTCGGAGGCTCGGTGCTCTACAGGTTCAACCTTTGTACTCTATTATTGCCTCACATTCCATCTCTTGTGAAAATATATTTGATTGGCTTTTCTGCAGGTTGTTTGCCAGGACTTTCCAAGACCTCCACTAGAAAACACAATAAACTTTTTGGAAGCTGGACAACTATCTTCATTTTTCAGAAACAGTGAAC
+
CBCCDFFFFFFFGGGGGGGGGGHHHHHHHHHHHHHHHGHHHDGHHHHHHHHHHFFGHIHHHHHGGGGGGHHG?EGGHHHHHHHHHHHHHHHHHHHHHHHHHHHHHHHHHHHHHHHHHHHHHHHHHHHHHHHHHHHHHHHHHHHHHHHGHHHHGHGHHGGHHGHHHHHHHHHHHHHHHHGHHGHHHHHHHHG>FHFHGHHGGHGHHHHHHHGGHHCGHHHEHCCCHHHHHHGGFGGGGGGGGFGGGGGGBC:
@M03495:530:000000000-LYBTV:1:1114:7395:17251 1:N:0:AACACCTG+CCCATGCG
GTCAGCATGTGAGCTTTGGAATTAGTAAATTCGTTGACGACAGAAGGAGCAAGATAACGACCACAGGGAGGGTGGTTTATCAACGGCAAAATATAGATCGGAAGAGCACACGTCTGAACTCCAGTCACAACACCTGATCTCGTATGCCGTCTTCTGCTTGAAAAAAAAAAAAACATATAATTAAATCAGAGATCCGTCGAGGGCAATACGACAGACAACGTCTTGACCATGGATCCACGCTGATAACTACT
+
CCCCCFFFFFFFGGGGGGGGGGHHHGHHHHHHGGHHHHGGGGGHHHHHHHHHH2BGHHGGGGGHHHHGGFGG?FEFGHHHHHFHGGGGGHHHHHHHHHGHGGGGHHHHHHHGHHHGHHHGHHHHHHHHHHGHGGHHHD=GGHGGHHHHGGGHGGB1FGGFCBGHEE@ECA--:;C000000;0;000;00;;909...;----...00;...--/.//.-../;00000;0/000;90..;..000;B000
@M03495:530:000000000-LYBTV:1:1114:23994:17309 1:N:0:AACACCTG+CCCATGCG
GTCAGCATGTGAGCTTTGGAGTGAAATCTCTTGTCTTAAGGAATAAAGGAAAAAGATTCCGTCGGAGGCTCGGTGCTCTACAGGTTCAACCTTTGTACTCTATTATTGCCTCACATTCCATCTCTTGTGAAAATATATTTGATTGGCTTTTCTGCAGGTTGTTTGCCAGGACTTTCCAAGACCTCCACTAGAAAACACAATAAACTTTTTGGAAGCTGGACAACTATCTTCATTTTTCAGAAACAGTGAAC
+
CCCCCFFFFFFFGGGGGGGGGGHGHHHHHHHHHHHHHHHHHHHHGHHHHHHHHBEFHIHHHHHGEGGGGHGG>EECHHHHHHHHHHHHHHHHHHHHHGHGHHHHGHHHGHHHHHHHHHHHHHHHHHHHHHGGHHHHHHHHHHHHHEGHHHHHHHGHFHHHHGHHHGGHHFHHHHHHHHHHHHHHHHGHHHH1>GHH<GHEGDGFHHHHHHGGHHGEHHHGHFCCHHHHHGGGGGGGGGGGG0;BFFGCFB9
@M03495:530:000000000-LYBTV:1:1114:11364:17360 1:N:0:AACACCTG+CCCATGCG
GTCAGCATGTGAGCTTTGGAATTAACGACAGAAGGAGCAAGATAACGACCACAGGGAGGGTGGTTTATCAACGGCAAAATATAGATCGGAAGAGCACACGTCTGAACTCCAGTCACAACACCTGATCTCGTATGCCGTCTTCTGCTTGAAAAAAAAAAAAAAAACAAAACAGAACAACTAAGATGAATACTATTAGACAATAACTAAAGGTTCTACATTGTTACAACAAAGCGAGAAAGTATATATGAGCT
+
DCEEDFFFFFFFGGGGGGGGGGHHHHGGGGGHHHHHHHHHHHHHHHGGGGGHHGHGGGGGEFEFGHHHHHHHFGGGGHHHHHHHHHHHGGGGHHHHHHHGHHHGHHHHHHHHHHHHHHGHGGHHGG2@GGFEHHHHGGGHGHHHHHHHGHHHHGGAE@:-<9--.9<.<..//0://.000001111110111111101:0100110000000011<::1<11111:...//..-9.00111111111101
@M03495:530:000000000-LYBTV:1:1114:3226:17364 1:N:0:AACACCTG+CCCATGCG
GTCAGCATGTGAGCTTTGGAGTGAAATCTCTTGTCTTAAGGAATAAAGGAAAAAGATTCCGTCGGAGGCTCGGTGCTCTACAGGTTCAACCTTTGTACTCTATTATTGCCTCACATTCCATCTCTTGTGAAAATATATTTGATTGGCTTTTCTGCAGGTTGTTTGCCAGGACTTTCCAAGACCTCCACTAGAAAACACAATAAACTTTTTGGAAGCTGGACAACTATCTTCATTTTTCAGAAACAGTGAAC
+
AABAAFFFFFFFFFGGGGGGGGHHHHHHHFHHHDFGHHHGHHFHHHHHGHHHHCEFHHF5GGHGGGGGFHFE?AFGHHHGHHHHHHHHHHHHHHHGHHHHHHHHHHHHHHHGHHHHHHGFGGGHHHHHGGB?GHHFHHHHHHEGHEFHGHHHHHHFHGFGFAGHFGFHHHHHHHHHHGHHHHHHFEHFGHF<>FFG.<GEDGGGFFHHHHGGFHHEGHHGFHFEHHHHHFGGGGBFGGGFG;BFGGFF;F0
@M03495:530:000000000-LYBTV:1:1114:14319:17385 1:N:0:AACACCTG+CCCATGCG
GTCAGCATGTGAGCTTTGGAATGGAGCAAGATAACGACCACAGGGAGGGTGGTTTATCAACGGCAAAATATAGATCGGAAGAGCACACGTCTGAACTCCAGTCACAACACCTGATCTCGTATGCCGTCTTCTGCTTGAAAAAAAAAAAAAAAAGAAGACAGAACCCCCGATGAAGCGATGGAAAGCGGAGAGAAACGAAAGAATTCCGCTTGTGAAGAGTGAGCACAAGTGCGCAAGCGAACATGAAGATG
+
CBCCDFFFFFFFGGGGGGGGGGHHHHHHHHHHHHHGGGGGHHHHGGGGGEFGGFGHHHHHHGGGGGHHHHHHGHHGHGGGGHHGHHHHGHGHGHHHHHHHHHHHHHHGHGGHHHF3FHHFGHHHHGDGHGHHHHHHHGHHHHGGD?=<:@---.../0//::0/...----.000;9.;..;00:/.---9..00/...../.0000/:..:.000:0.000000.//;090-----..9---09000090
@M03495:530:000000000-LYBTV:1:1114:21068:17403 1:N:0:AACACCTG+CCCATGCG
GTCAGCATGTGAGCTTTGGAGTGAAATCTCTTGTCTTAAGGAATAAAGGAAAAAGATTCCGTCGGAGGCTCGGTGCTCTACAGGTTCAACCTTTGTACTCTATTATTGCCTCACATTCCATCTCTTGTGAAAATATATTTGATTGGCTTTTCTGCAGGTTGTTTGCCAGGACTTTCCAAGACCTCCACTAGAAAACACAATAAACTTTTTGGAAGCTGGACAACTATCTTCATTTTTCAGAAACAGTGAAC
+
CBCCCFBFFFFFGGGGGGGGGGHHGHHHHHGHHGHHHHHHHHHHHHHHHHHGGHGGHHIIHFHGGGGGGHHGGGGGHHHHGHHGHHHHHHHHHHHHHHHHHHHHHHHHHHHHHHHHHHHHHHHHHHHHGGFGHHHHGHHHHHHHHHGHHHGHHHHHHGHDGGHHHHHHHHHHHHHHHHHBGHHHHHHHHHG1FFFFFGGGGGD0GHGHHFFFFFCHHHFFHFHHHHHFHHGGGGGGGGGGG9BBFGGFEF9
@M03495:530:000000000-LYBTV:1:1114:23101:17411 1:N:0:AACACCTG+CCCATGCG
GTCAGCATGTGAGCTTTGGAGGGCAAGAAGTGGTTGTGACATTGGTTGACGACAGAAGGAGCAAGATAACGACCACGGGAGGGTGGTTTATCAACGGCAAAATATAGATCGGAAGAGCACACGTCTGAACTCCAGTCACAACACCTGATCTCGTATGCCGTCTTCTGCTTGAAAAAAAAAAACACTACATCATCTTCATCCTGTGTATGTCTTCATCGTCATGTGCTCTTTTTACTCTAATCTTCTTCTCC
+
DCDDDFFFFFFFGGGGGGGGGGGGGGGHHHHHHHGGGGHHHHHHHHHGHHGGGAEGHHHHHHHHHHHHHHGGGGGHEEFEEGGEFGFGHHHHHHHGGGGGHHHHHHHHHHHGGGGHHHHHHHGHHHGHHHHHHHHHHHHHHGFGGHHHH1GHCCEHHHHGEGHGHHFHHHFGHHHHGGAF?-.<.0//<11:1111<11:000101<1111<:111109...1<<111<<110.011::110111:1<101
@M03495:530:000000000-LYBTV:1:1114:7463:17435 1:N:0:AACACCTA+CCCATGCG
GTCAGCATGTGAGCTTTGGTCCAGCCTGAGTCCTGGTTTATCGACGGCAAAATATAGATCGGAAGAGCACACGTCTGAACTCCAGTCACAACACCTAATCTCGTATGCCGTCTTCTGCTTGAAAAAAAAAAAAAAAATACATAGTGATCACATAGAAAGAAGTAACAATAAAGTGAACACTACGCATGATCACAATATCAGAGACAGAGTCGAGTACTCTAAATACAATCAAAATATACATATATAACATT
+
CCDDDFFFFFFFGGGGGGGGGGHHHGHHHHHHHHHHHHHHHHHHGGGGGGHHHBGHHHHHHGGGGHHHHHHHGHHHFFGHHHHHHHHHHHHGHGGHHHHGHHHGGHHHHGGGHGHHGHHHHHHHHHGGGGAA--<-<.000111<111<1/0<011110/</111110010<1:1<101/0//<-.<.:111/0001111<00//////10-.-0<111:11111000100000001:<11:<11111011
@M03495:530:000000000-LYBTV:1:1114:10612:17438 1:N:0:AACACCTG+CCCATGCG
GTCAGCATGTGAGCTTTGGAATTAGTAAATTCGTTGACGACAGAAGGAGCAAGATAACGACCACAGGGAGGCTGGTTTATCAACGGCAAAATATAGATCGGAAGAGCACACGTCTGAACTCCAGTCACAACACCTGATCTCGTATGCCGTCTTCTGCTTGAAAAAAAAAAAAAACACCCTACCAAATCAAAGATCCGATGTCAACACGTTCTAAAGAATTAGACATAGTTACAGACTAGCCATACAGTGCC
+
CCCCCFFFFFFFGGGGGGGGGGHHHHHHHHHHGHHHHHGGGGGHHHHHHHHHH2FHHHGGGGGHHHHGFGGGHHGHHHHHHHHHGGGGGHHHHHHHHHHHGGGGHHHHHHHGHHHGHHHHHHHHHHHHHHGHGGHHFF2GHHGGHHHHGEGHGHHHHHHHGHGHHGGGGG@99::..9../..00.009000:000.;...00900..../.;000;.:0;00000;00;00000.0:;//;;0900;0:0
@M03495:530:000000000-LYBTV:1:1114:19692:17492 1:N:0:AACACCTG+CCCATGCG
GTCAGCATGTGAGCTTTGGAGTGAAATCTCTTGTCTTAAGGAATAAAGGAAAAAGATTCCGTCGGAGGCTCGGTGCTCTACAGGTTCAACCTTTGTACTCTATTATTGCCTCACATTCCATCTCTTGTGAAAATATATTTGATTGGCTTTTCTGCAGGTTGTTTGCCAGGACTTTCCAAGACCTCCACTAGAAAACACAATAAACTTTTTGGAAGCTGGACAACTATCTTCATTTTTCAGAAACAGTGAAC
+
BBBBBFFFFFFFGFGGGGGGGGGHHHHHHHHHHGHHHHHHHFHHHHHHHHHHHHEGHHHFHGHGGFGFGHHG@EGGHHHHHHHHHHHHHHHHHHHHHHHHHHHHHHHHHHHHHHHHHHHHHHHHHHHHGFBGHHHHHHHHHFHHHGFHHGHHHHGGFHGHHGHHHHHHHHGHHHHHHHHHHHHGHHHHHHH<=FGHFGHEDGDGHHHHHHGGFHFHHHHHHFHHHHHHHHGGGGGGGGGFGFFGGGFBFF0
@M03495:530:000000000-LYBTV:1:1114:26280:17506 1:N:0:AACACCTG+CCCATGCG
GTCAGCATGTGAGCTTTGGAGTGAAATCTCTTGTCTTAAGGAATAAAGGAAAAAGATTCCGTCGGAGGCTCGGTGCTCTACAGGTTCAACCTTTGTACTCTATTATTGCCTCACATTCCATCTCTTGTGAAAATATATTTGATTGGCTTTTCTGCAGGTTGTTTGCCAGGACTTTCCAAGACCTCCACTAGAAAACACAATAAACTTTTTGGAAGCTGGACAACTATCTTCATTTTTCAGAAACAGTGAAC
+
BBBBBFFFFFFFGFGGGFGGGGHHHHHGHHHHHFFGHHHHHGHHHHHHHHHHH2EFHHHFHGHFGGGGGHGGEEGGHHHHHHGHGHHHHGHHGHHHGHHHEHHHHHHHGHHHHHHHHHHGHHHHHHHHHHFFHHHHGHHHHHHHHHHHFHGHGHHHHHFGHGHHHHHHHHHHHHHGGFDHFFHFGHGHHHH<GDGHCCG.<GHGHHHHHHGGGFGHHHHHHGHCHHHFHHGFGGFFGGGFG9CFGFCFFF9
@M03495:530:000000000-LYBTV:1:1114:15321:17520 1:N:0:AACACCTG+CCCATGCG
GTCAGCATGTGAGCTTTGGAATTAGTAAATTCGTTGACGACAGAAGGAGCAAGATAACGACCACAGGGAGGGTGGTTTATCAACGGCAAAATATAGATCGGAAGAGCACACGTCTGAACTCCAGTCACAACACCTGATCTCGTATGCCGTCTTCTGCTTGAAAAAAAAAAAAAAAAACAAAAGAACACAAATAAAAGACCATCCAATACATCCAAAGACAATATTCACATTAAGAGGTGGATACACGTGCG
+
CCCCDFFFFFFFGGGGGGGGGGHHHHHHHHHHGGHHHHGGGGGHHHHHHHHHHEGHHHGGGGGHHHHGFFGGBFFGGHHHHHHHGGGGGHHHHHHHHHHHGGGGHHHHHHHGHHHGHHHHHHHHHHHHHHGHGGHHGH1FHHGGHHHHGGGHGHHHHHHHHHHHHGGGCA9-9----.<.<./..///.<.00<000<///00.00000000/000/////<00000000000000.0...00000.:.<9
@M03495:530:000000000-LYBTV:1:1114:27655:17527 1:N:0:AACACCTG+CCCATGCG
GTCAGCATGTGAGCTTTGGAGGGCAAGAAGTGGTTGTGACATTGCTATGGCAGCTAGAGCCAACAATTACCTTAAATTCCAAAAACAACATACTCCTCCTTTGGAATTAGTAAATTCGTTGACGACAGAAGGAGCAAGATAACGACCACAGGGAGGGTGGTTTATCAACGGCAAAATATAGATCGGAAGAGCACACGTCTGAACTCCAGTCACAACACCTGATCTCGTATGCCGTCTTCTGCTTGAAAAAA
+
CBCCCFFFFFFFGGGGGGGGGGGGGGGHHHGHHGFGGGHHHHHHHHHHHHHHGEFHGHGGHHHGGHHHHHHHHHHHHHHHHHGHHGHHHHHHHHHHHHHHHHFHHHHGHHHHHHHHHGGHHHHGFGGGHHBGHHHHHHHHHHGGGGGGHHHHGFFGGAFD.FGGHHGGHGGGGGHHHHGFGHHHHGGGDFH;CGH?AFE;CFGGGFFGGFGGGFFG?.AFGG09;0AADFFFFF.@.AFFBFFFF:B/B?C
@M03495:530:000000000-LYBTV:1:1114:28942:17536 1:N:0:AACACCTG+CCCATGCG
GTCAGCATGTGAGCTTTGGAGTGAAATCTCTTGTCTTAAGGAATAAAGGAAAAAGATTCCGTCGGAGGCTCGGTGCTCTACAGGTTCAACCTTTGTACTCTATTATTGCCTCACATTCCATCTCTTGTGAAAATATATTTGATTGGCTTTTCTGCAGGTTGTTTGCCAGGACTTTCCAAGACCTCCACTAGAAAACACAATAAACTTTTTGGAAGCTGGACAACTATCTTCATTTTTCAGAAACAGTGAAC
+
BABBBFFFFFFDGGGGGGGGGGHHHHHHHHHHHHHHHHHHHEGHHHHHHHFFH2FFHHHGHHHGGGGGGHHGGEEEGHHHHHHHHHHHHHHHHHHHHHHHHGHHBGHFHHHHHHHHHHHHHHHHHHHHHHGHHHHHHHHHHHHHHHHHHHHHHHGFGHGGHGHHHHFHFGAGHHHHHHHHAHFGFFHHHHH>GHHHCGHCGHH0GHFHHHGGHHHGHHGHHCCGHHHHHGFGFGGGGGGFGFFGGGFFFG0
@M03495:530:000000000-LYBTV:1:1114:17342:17552 1:N:0:AACACCTG+CCCATGCG
GTCAGCATGTGAGCTTTGGTTTATCAACGGCAAAATATAGATCGGAAGAGCACACGTCTGAACTCCAGTCACAACACCTGATCTCGTATGCCGTCTTCTGCTTGAAAAAAAAAAAAAAATAAATAAAGAATGAATATCATGCATTAAATACACACATCAAGAAATCTGACCAATGCAGCACTTGATGGTAATACCAGCATACATAACGCACTATCGCCACTTACACACTTCAATAGCGTGAGAAGTACACA
+
CACCCFFFFFFFGGGGGGGGGGHHHHHHGGGGGHHHHHHHHHHHGGGGHHHHHFGGHHHGHHHHHHHHHHHHGHGHGGHHHHEGHHGGHHHHGGGHGHHHHHHHFGHHHGGGDGF/<>/01111><111011111>1111110000000<<000<.00:0:0//00;0<0/0.000000;::00000000;000000./00000000.9---000:....0000:00.;0000;0;09...900/0;0000
@M03495:530:000000000-LYBTV:1:1114:27058:17564 1:N:0:AACACCTG+CCCATGCG
GTCAGCATGTGAGCTTTGGTCCAGCCTGAGTCCCTGGTTTATCAACGGCAAAATATAGATCGGAAGAGCACACGTCTGAACTCCAGTCACAACACCTGATCTCGTATGCCGTCTTCTGCTTGAAAAAAAAAAAACACACTTAATAATTATATGCATAACTTCAACTCGTGCCATCAATAAACAGATTGCTTGAAACTGTCTAATATCTACAGACTCACATACTTCCTGCACAGCTCCCTAGAGTCATTGGC
+
CCCCCFFFFFFFGGGGGGGGGGHHHGHHHHHHHHHHHHHHHHHHHHGGGGGHHFGHHHHHHHGGGGHGHHHHHGHHHGHHHHHHHHHHHHHHGHGGHHHHFHHHGGHHHHGGGHGHHHHHHHHHHHHGGGB/AA/?0..011>11<>1111110<0=0000000=00.<...000000;0000//<000;00.00000;09;900;000;;:9.000;900F000;000/00/.000.;0/00000;000/
@M03495:530:000000000-LYBTV:1:1114:13097:17566 1:N:0:AACACCTG+CCCATGCG
GTCAGCATGTGAGCTTTGGAGTGAAATCTCTTGTCTTAAGGAATAAAGGAAAAAGATTCCGTCGGAGGCTCGGTGCTCTACAGGTTCAACCTTTGTACTCTATTATTGCCTCACATTCCATCTCTTGTGAAAATATATTTGATTGGCTTTTCTGCAGGTTGTTTGCCAGGACTTTCCAAGACCTCCACTAGAAAACACAATAAACTTTTTGGAAGCTGGACAACTATCTTCATTTTTCAGAAACAGTGAAC
+
CCCDDFFFFFFFGGGGGGGGGGHHHGHHHHHHHHHHHHHHHHHHHHHHHHHHHFEGHHIHHGHGGGGGGHHGGGGGHHHHHHHHGHHHHHHHHHHGHHHHHHHHHHHHHHHHHHHHHHHHHHHHHHHHHHHHHHHHHHHHHHHHHFHHHHHHHHGHHHHHHGHHHGHHHGHGHHHHHHHHHHGGHHHHHGH1>GHHGHHEDDDHHHHHHHGGHHFEHHHHHFCGHHHHHHGGGGGGGGGEF:<FFGFFBF:
@M03495:530:000000000-LYBTV:1:1114:25787:17580 1:N:0:AACACCTG+CCCATGCG
GTCAGCATGTGAGCTTTGGTCCAGCCTGAGTACTGGTTTATCAACGGCAAAATATAGATCGGAAGAGCACACGTCTGAACTCCAGTCACAACACCTGATCTCGTATGCCGTCTTCTGCTTGAAAAAAAAAAAAAAATATACACAACAATTGTTGGAACTTATTTTATTAACATCATCACGTATATGGATTAGGCCTTCTGATCCGATTTTATTCGGATTACTATGAGATCATGTGACAGACATTCACTTTG
+
BAABCFFFFFFFGGGCGGGGGGHHGGHHHHHHHHHHGHHHHHHHHGGGGGHHHBGHFHHHHGGGGGHHHHHG0FGHEGHHHHHHHHHHHHHGHGGHHEF4BFGFGHHHHGEGGGHFHGHHGA3?FHG/BD////--011=0<00<.<.0000<..00:0000;C000;00:00000;0;.9/0/000000000////0990;CB..:..000;;;....///::/:9////9////////.9/////////
@M03495:530:000000000-LYBTV:1:1114:6867:17585 1:N:0:AACACCTG+CCCATGCG
GTCAGCATGTGAGCTTTGGAGTGAAATCTCTTGTCTTAAGGAATAAAGGAAAAAGATTCCGTCGGAGGCTCGGTGCTCTACAGGTTCAACCTTTGTACTCTATTATTGCCTCACATTCCATCTCTTGTGAAAATATATTTGATTGGCTTTTCTGCAGGTTGTTTGCCAGGACTTTCCAAGACCTCCACTAGAAAACACAATAAACTTTTTGGAAGCTGGACAACTATCTTCATTTTTCAGAAACAGTGAAC
+
BABBCFFFFDFFGFGGGGGGGGHHHHHHHGHHHFHHHHHHHGHHHHHHHHHHHFEEHHHHHHHGGGGGGHHGGGGGHHHHHHHHDGHHHHHHHHGGGGHHHHHHHHHGHHHGHGHHFHHHHHHGHHHGGHHHHHHGHHHFHHHHHHHGHHHHGHHGHHGFFDHHHHHHHHHHHHHHHHHHHHFHFHFHHHH>GGHHHHFCGHHHHHHHHHGGHHHFFHHAG:;;GGHGHFBFGFFGGGGFFFFGGGFFFF0
@M03495:530:000000000-LYBTV:1:1114:21011:17597 1:N:0:AACACCTG+CCCATGCG
GTCAGCATGTGAGCTTTGGAATTAGTAAATTCGTTGACGACAGAAGGAGCAAGATAATGACCACAGGGAGGGTGGTTTATCAACGGCAAAATATAGATCGGAAGAGCACACGTCTGAACTCCAGTCACAACACCTGATCTCGTATGCCGTCTTCTGCTTGAAAAAAAAAAAAAAACAACCCGCTACCCACACATAATACGATATCCACTCTAATGTAGAACCTGTAACTAACAAGCTGACTGCGACTCAAC
+
CCCCCFFFFFFFGGGGGGGGGGHHHHHHHHHHGFHHHHGGGGGHHHHHHHHHH2FHHHHHHHHHHHHGFGGGBBEEFHHHHHHHGGGGGHHHHHHHHHHHGGGGHGHHHHHGHHHGHHHHHHHHHHHHHHGHGGHHHG2GHHFGHHHHGAFHFHHHHHHHFHHGHGGGGC-;--:;..;..:-;--/./..../9///:.A..-//;//9BF/////////./.;//;9F/9///.///////.:--;/9:
@M03495:530:000000000-LYBTV:1:1114:26613:17606 1:N:0:AACACCTG+CCCATGCG
GTCAGCATGTGAGCTTTGGAGTGAAATCTCTTGTCTTAAGGAATAAAGGAAAAAGATTCCGTCGGAGGCTCGGTGCTCTACAGGTTCAACCTTTGTACTCTATTATTGCCTCACATTCCATCTCTTGTGAAAATATATTTGATTGGCTTTTCTGCAGGTTGTTTGCCAGGACTTTCCAAGACCTCCACTAGAAAACACAATAAACTTTTTGGAAGCTGGACAACTATCTTCATTTTTCAGAAACAGTGAAC
+
CBCBCFFFFFFFGGGGGGGGGGHGHHHHHHHHHGHHHHHHHGHHHHHHHHHHHFEGHHHHHHHGGGGGGHHG?FGGHHHHHHHHHHHHHHHHGHHHHHHHHHHHHHHHHHHHHHHHHHHHHHHHHHHHHHGHHHHHHHHHHHHHHCGHHHHHHHFHHHHHHGHHHHHHHHHGHHHHHHHHEHHHHHGHHHH1>GHH.CGEDGGDHHHHHHGGHHHHHHHHHGCGGHHHHHGGGFGGGGGGGBBFGGGFFF9
@M03495:530:000000000-LYBTV:1:1114:11272:17619 1:N:0:AACACCTG+CCCATGCG
GTCAGCATGTGAGCTTTGGAATTAGTAAATTCGTTGACGACAGAAGGAGCAAGATAACGACCACAGGGAGGGTGGTTTATCAACGGCAAAATATAGATCGGAAGAGCACACGTCTGAACTCCAGTCACAACACCTGATCTCGTATGCCGTCTTCTGCTTGAAAAAAAAAAAAAAAGAAAAACTTTATATACTATGTCATACATCACAGCTGTTCTGGTCGACATGACTGTTGCCACCTACTAGTGACTGCG
+
CCCCCFFFFFFFGGGGGGGGGGHHHHHHHHHHGHHHHHGGGGGHHHHHHHHHH2GHHHGFGGGHHHHGGGGGEFEFGHHHHHHHGGGGGHHHHHHHHHHHGGGGHHHHHHHGHHHGHHHHHHHHHHHHHGGHGGHGHHDGHHGGHHGHGGGHFGHHHHHHHFGGHGGGEC-;-9-...//..0900;00;0;0000090000090000.00:0000000---..00000000000;..0/00000;000/.
@M03495:530:000000000-LYBTV:1:1114:7135:17624 1:N:0:AACACCTG+CCCATGCG
GTCAGCATGTGAGCTTTGGTCCAGCCTGAGTCCTGGTTTATCAACGGCAAAATATAGATCGGAAGAGCACACGTCTGAACTCCAGTCACAACACCTGATCTCGTATGCCGTCTTCTGCTTGAAAAAAAAAAAAAACAAGCATAGAGATCTATACGTGCCATATCAATCGCTCACATATGACTTAACACTCATACGTACAAATCCTCCTAACTACTGAGCAATAGCGATTGTGACGGGTTCTAGTACACTAT
+
BABBBFFFFFFFGGGGGGGGGGHHHGHHGHHHHHHHHHHGHHHHHGGGGGHHGBDGHHHHHGGGGHHHHHHHEHHHFFFGHHHHGGHHHHHGHGGHHGG4GHHGGHHGHGFGHGHHHHHHHHHHHHCBDCG@<--...0.<0000=000000=0.0/..;00:0;000.....0000;000;00;00/9//000.00..;000/00:/0;/00/;/////9////--...9///.---..///;B//99//
@M03495:530:000000000-LYBTV:1:1114:27058:17632 1:N:0:AACACCTG+CCCATGCG
GTCAGCATGTGAGCTTTGGTCCAGCCTGAGTCCTGGTTTATCAACGGCAAAATATAGATCGGAAGAGCACACGTCTGAACTCCAGTCACAACACCTGATCTCGTATGCCGTCTTCTGCTTGAAAAAAAAAAAAAAAATACCATCTAAGAAGGCGTTGCATATTGAATCGGTAAGGCACAGCATAATAGCAGTCATTGTGTTTGCAAGTCGGAACTCTCGCAGACTGACAATACGTTACAGACGACAGTAGA
+
CCCCCFFFFFFFGGGGGGGGGGHHHGHHHHHHHHHHHHHHHHHHHGGGGGHHH3GHHHHHHGGGGHHHHHHHEHHHGHHHHHHHHHHHHHHGHGGHHHHFHHHGGHHHHGGGHGHHHHHHHHHHHHGGFGBC<>---.00<00000<000/.<-<--.00000000<:..9.90:/..//./000000<0000000:00////000000.--.-0000..-.-:00:00000<.:/:.000.<----0000
@M03495:530:000000000-LYBTV:1:1114:7714:17634 1:N:0:AACACCTG+CCCATGCG
GTCAGCATGTGAGCTTTGGAGTGAAATCTCTTGTCTTAAGGAATAAAGGAAAAAGATTCCGTCGGAGGCTCGGTGCTCTACAGGTTCAACCTTTGTACTCTATTATTGCCTCACATTCCATCTCTTGTGAAAATATATTTGATTGGCTTTTCTGCAGGTTGTTTGCCAGGACTTTCCAAGACCTCCACTAGAAAACACAATAAACTTTTTGGAAGCTGGACAACTATCTTCATTTTTCAGAAACAGTGAAC
+
CCCDEFFFFFFFGGGGGGGGGGHHHHHHHHHHHHHHHHHHHFHHHHHHHHHHHBEFHHHIHHHGGGGGGHHGGGGGHHHHHHHHHHHHHHHHHHHHHHHHHHHHGHHHHHHHHHHHHHHHHHHHHHHHHHHHHHHHHHHHHHHHHHGHHHHHHHHHGHHHHGHHHHHHHFHHHHHHHHHHHHHHHHHHHHH1>GHHHHHEGGGHHHHHHHGGFHFHHHHHHFHHHHHHHHGGGHGGGGHGGFGGGGFBFG0
@M03495:530:000000000-LYBTV:1:1114:25944:17636 1:N:0:AACACCTG+CCCATGCG
GTCAGCATGTGAGCTTTGGAATTAGTAAATTCGTTGACGACAGAAGGAGCAAGATAACGACCACAGGGAGGGTGGTTTATCAACGGCAAAATATAGATCGGAAGAGCACACGTCTGAACTCCAGTCACAACACCTGATCTCGTATGCCGTCTTCTGCTTGAAAAAAAAAAAAATATAACATAATCTTCTATACTCATCTTGCCAGCATCATACTGGATACGATCTTCAGCACTCGTCTCCCGTCATCCAGA
+
CDDCDFFFFFFFGGGGGGGGGGHHHHHHHHHHGHHHHHGGGGGHHHHHHHHHHFGHHHGGGGGHHHHGFFGGEFGGGHHHHHHHGCEEGHBF3B?EB?BGCGFD0B23F?FDF/BCG323FGGFF@2@GGD//CGC011==F//FCG1AAEFEG111FGBCGHHHGGCGC9A:.00;00000;000000;000000;00000000./00000:0;0/:00....:90000090;..../0/.....:0000
@M03495:530:000000000-LYBTV:1:1114:18155:17640 1:N:0:AACACCTG+CCCATGCG
GTCAGCATGTGAGCTTTGGAGTGAAATCTCTTGTCTTAAGGAATAAAGGAAAAAGATTCCGTCGGAGGCTCGGTGCTCTACAGGTTCAACCTTTGTACTCTATTATTGCCTCACATTCCATCTCTTGTGAAAATATATTTGATTGGCTTTTCTGCAGGTTGTTTGCCAGGACTTTCCAAGACCTCCACTAGAAAACACAATAAACTTTTTGGAAGCTGGACAACTATCTTCATTTTTCAGAAACAGTGAAC
+
CBBCCFFFFFFFGGGGGGGGGGHHHHHHHHHHHHHHHHHHHHHHHHHHHHHHHHFGHIIHHHHGGGGGGHHGGGGGHHHHHHHHHHHHHHHHHHHHHHHHHHHHHHHHHHHHHHHHHHHHHHHHHHHHHHHHHHHHHHHHHHHHHGHHHHHHGHHHHHHHHGHHHHHHHHHHHHHHHHHHHHHHHHHHHHG<FGGHGCH<DGGDGHHHHHGGHHHHHHHHHGCGGHHHHHGGGGGGGGGGGFFGGEFFFF0
@M03495:530:000000000-LYBTV:1:1114:11364:17656 1:N:0:AACACCTG+CCCATGCG
GTCAGCATGTGAGCTTTGGAGTGAAATCTCTTGTCTTAAGGAATAAAGGAAAAAGATTCCGTCGGAGGCTCGGTGCTCTACAGGTTCAACCTTTGTACTCTATTATTGCCTCACATTCCATCTCTTGTGAAAATATATTTGATTGGCTTTTCTGCAGGTTGTTTGCCAGGACTTTCCAAGACCTCCACTAGAAAACACAATAAACTTTTTGGAAGCTGGACAACTATCTTCATTTTTCAGAAACAGTGAAC
+
CBCCCFFFFFFFGGGGGGGGGGHHHHHHHHHHHHHHHHHHHHHHHHHHHHHHHHGGHIIHGFHGGGGGGHHGGGGGHHHHHHHHHHHHHHHHHHHHHHHHHHHHHHHHHHHHHHHHHHHHHHHHHHHHHHGGHHHHHHHHHFHHHGHHHHHHHHHHHHHHHGHHHHHHFEHHHHHHHHHHGHHHHHHHHHH1FFGHHFHCDG<GHHHHHHGGFHHHHHHHHFHHHHHHHHHGGHGGGGGFG0FGGGGFGF0
@M03495:530:000000000-LYBTV:1:1114:19408:17664 1:N:0:AACACCTG+CCCATGCG
GTCAGCATGTGAGCTTTGGTCCAGCCTGAGTCCTGGTTTATCAACGGCAAAATATAGATCGGAAGAGCACACGTCTGAACTCCAGTCACAACACCTGATCTCGTATGCCGTCTTCTGCTTGAAAAAAAAAAAACGGATAGCATTCATGATAGAATCGTGGAGATAGATGTGTCGCTGTGAAATGACGACATAGAATTCTGAACACAAGCGATGGATGAGACGATTGGACTGGTAACTAACGCTCAGTAAGG
+
CACCCFFFFFFFGGGGGGGGGGHHHGHHFHHHHHHHGHHHHHHHHGGGGGHHH3FHHFHHHGGGGGHHHHHHFHHHGHHHHHHHHHHHHHHGHGGHHHF4GHHGGHHGHGGGHGHHHHHHEHGHHHGGCG//////..>111<1==F111100000<.<..<0/=00:0;000...../0:::000..-9.00;00000000:0/.;..;...;/000099.-....0009.00;90000.-..9;00000
@M03495:530:000000000-LYBTV:1:1114:8675:17716 1:N:0:AACACCTG+CCCATGCG
GTCAGCATGTGAGCTTTGGAGGGCAAGAAGGGGTGGTTTATCAACGGCAAAATATAGATCGGAAGAGCACACGTCTGAACTCCAGTCACAACACCTGATCTCGTATGCCGTCTTCTGCTTGAAAAAAAAAAAAGATTTTCAGCTAAGGAGATTAATCAGGTTGCAGACTAGTATTTCTCGCCATAATTCAAACATTTATTCAGATACGCAGGTTCGCACTTCTGTGACATCAGCTTCTGCGGCACCTGTTT
+
BBBBBFFFFFFFGGGGGGGGGGGGGGGHHFHFFBEEGGHHHHHHHGFGGGHHHBGGHHHGGGFGGHHHHHHHEHHH?BFFHFFFFGGHHHHFHGEHHBH4GGHFEHHFFGEEHGHHGHHHHHFGHA/@/@--A..0000000<0000/0../00;00;00;0/.000.:0/;;BF00;B?.-;A0BFB0;090.00;;00;000000.;.:-.;/--.-99;/9:9////;/////////-----.;9/;;
@M03495:530:000000000-LYBTV:1:1114:2929:17731 1:N:0:AACACCTG+CCCATGCG
GTCAGCATGTGAGCTTTGGAGTGAAATCTCTTGTCTTAAGGAATAAAGGAAAAAGATTCCGTCGGAGGCTCGGTGCTCTACAGGTTCAACCTTTGTACTCTATTATTGCCTCACATTCCATCTCTTGTGAAAATATATTTGATTGGCTTTTCTGCAGGTTGTTTGCCAGGACTTTCCAAGACCTCCACTAGAAAACACAATAAACTTTTTGGAAGCTGGACAACTATCTTCATTTTTCAGAAACAGTGAAC
+
BAABBFFFFFFFFFGGGGGGFGFHFHHHHHHHGFHHHHHHHHGHHHHHHHHGHAEFHHHHHCGGGGECFHGA0EFFHFHFHHHHHHHHHHHFFHHFHDGHHGHHHHHDGHBGHHHHHGHHHHHGHHFFGHGGHBGHHFHHHHHHHFHGHHGHHGFDGFGHHGHHHHHHGHHHHHHHHF<GEFHHHHHHHHF>=F<F>GHCDGDGHGHHHHGFHH/CBFHHHGGEHHHHHHGFFFFGGGGBG0BBFGGBFF9
@M03495:530:000000000-LYBTV:1:1114:6185:17737 1:N:0:AACACCTG+CCCATGCG
GTCAGCATGTGAGCTTTGGTGCCGCCCTGGTTTATCAACGGCAAAATATAGATCGGAAGAGCACACGTCTGAACTCCAGTCACAACACCTGATCTCGTATGCCGTCTTCTGCTTGAAAAAAAAAAAAAAAATGAGAATAAGTGGGAGGATGTGTAGGACAGTACACATGTTAGGAAGAGAAAGTAGCGGAACTCCGGCCAGTATCTAAAATTGAGTAAGACAACATCTAGCTAGGAAACGGAGTAATACAG
+
DDDDDFFFFFFFGGGGGGGGGGHGGGGGHHGHHHHHHHHGGGGGHHHHHHHHHFGGGGGHHHHHHHGHHHGHHHHHHHHHHHHGFFHGGHHHHBGHHGGHHHHGEEHGHHHHHHHHHHHHGGGGG><--<<.000<0<000<00...-.<000<000:0/.<:000:000000/00.../:000000-----:00<9<--.00:000000000::<00000//9./00000<00.0://...../000000
@M03495:530:000000000-LYBTV:1:1114:15410:17741 1:N:0:AACACCTG+CCCATGCG
GTCAGCATGTGAGCTTTGGAGTGAAATCTCTTGTCTTAAGGAATAAAGGAAAAAGATTCCGTCGGAGGCTCGGTGCTCTACAGGTTCAACCTTTGTACTCTATTATTGCCTCACATTCCATCTCTTGTGAAAATATATTTGATTGGCTTTTCTGCAGGTTGTTTGCCAGGACTTTCCAAGACCTCCACTAGAAAACACAATAAACTTTTTGGAAGCTGGACAACTATCTTCATTTTTCAGAAACAGTGAAC
+
DCCDCFFFFFFFGGGGGGGGGGHHHHHHHHHHHHHHHHHHHHHHHHHHHHHHHGGGHIIHHHHGGGGGGHHGGGGGHHHHHHHHGHHHHHHHHHHHHHHHHHHHGHHHHHHHHHHHHHHGHHHHHHHHHHHHHHHHHHHHHHHHHHHHHHHHHHHHHHHHHGHHHHGHGHHHHHHHGHHHHHHHHGHHHHG>GHHHHFFEHHHHHEHHHHGGGHGHHHGHHFHHHHHHHHGGGGGGGGGFGFGGGGFCFG0
@M03495:530:000000000-LYBTV:1:1114:9464:17750 1:N:0:AACACCTG+CCCATGCG
GTCAGCATGTGAGCTTTGGAGTGAAATCTCTTGTCTTAAGGAATAAAGGAAAAAGATTCCGTCGGAGGCTCGGTGCTCTACAGGTTCAACCTTTGTACTCTATTATTGCCTCACATTCCATCTCTTGTGAAAATATATTTGATTGGCTTTTCTGCAGGTTGTTTGCCAGGACTTTCCAAGACCTCCACTAGAAAACACAATAAACTTTTTGGAAGCTGGACAACTATCTTCATTTTTCAGAAACAGTGAAC
+
BBBCCFFFFFFFGGGGGGGGGGHHHHHHHHHHHDGHHHHHHFGHHHHHHHHHHHGGHHHGGFGGGGCGGFHG?EEGHHHHHHHHGHHHHFGHHGHHHHHHHGHHHHHHFHGHHHHHHHHHHHHHHHHHGHHHHHHHHHHGHHHHHAGHHGHHGHEGFFFGHGHHHHHHHHHHHHHHGHHHHHHHHHHHHEH1F<GHAGHEGFFHHHHHHHGGHH:GHHHHHHGHHHHHHHGGEGGGGGGFGFFFGGGBFGB
@M03495:530:000000000-LYBTV:1:1114:2083:17754 1:N:0:AACACCTG+CCCATGCG
GTCAGCATGTGAGCTTTGGTCCAGCCTGAGTCCTGGTTTATCAACGGCAAAATATAGATCGGAAGAGCACACGTCTGAACTCCAGTCACAACACCTGATCTCGTATGCCGTCTTCTGCTTGAAAAAAAAAAAAATAAAATAACATAAGCTGCAATTAATCGAAAGAGTATAGAGCTGAACACACGTCATAATGATATATATTGTATTCAGAATGTAGTGTGAAAATACATCTCTTCATGGTGCCATCAGAA
+
CCCCCFFFFFFFGGGGGGGGGGHHHGHHHHGGHHHHGHHHHHHHHGGGGGHHHBFHHHHHHGGGGHHHHHHHGHHHGHHHHHHHHHHHHHHGHGGHHFG4GHHGGHHHGGGGHGHHHHHHHHHHHHGGGGG//-0<1111<1111><11100/<000=D0..<..//0;0000000:0000:..-....000000090090;09000;0000;0;009/;0000900000;000000000000/0;00000
@M03495:530:000000000-LYBTV:1:1114:2185:17761 1:N:0:AACACCTG+CCCATGCG
GTCAGCATGTGAGCTTTGGAGACTGGTTTATCAACGGCAAAATATAGATCGGAAGAGCACACGTCTGAACTCCAGTCACAACACCTGATCTCGTATGCCGTCTTCTGCTTGAAAAAAAAAAAACTAACAACAGATTCATAAAAATTCACTTAATTTTATATATTAAACACAACAACTTAATGAATTACTAGTATATATCGAATCTCATGTATATTAACAGTCGACCTTAGTGTAGAATACTTTCTATGACT
+
BBBBBFFFFFFFGBGGGGGGGGGHHHEGFHHHHHHGGGGGHHHHHHHHHHHGG1BGHHHHHHGGHHGHHHHGHHHHHHHHHGHGEHHHF4BFHGFHHHHGGGHGHHHGHHFBFGHHGG?FGG/??11111/?00111>111F1F0111111=1>10=000=<0=00=0<<..<.../0000000<;;C0;00<0000;F../0.00;0000000;00;0000..-;.900//////;/;//:;///9///9
@M03495:530:000000000-LYBTV:1:1114:19912:17770 1:N:0:AACACCTG+CCCATGCG
GTCAGCATGTGAGCTTTGGAGTGAAATCTCTTGTCTTAAGGAATAAAGGAAAAAGATTCCGTGGGAGGCTCGGTGCTCTACAGGTTCAACCTTTGTACTCTATTATTGCCTCACATTCCATCTCTTGTGAAAATATATTTGATTGGCTTTTCTGCAGGTTGTTTGCCAGGACTTTCCAAGACCTCCACTAGAAAACACAATAAACTTTTTGGAAGCTGGACAACTATCTTCATTTTTCAGAAACAGTGAAC
+
CCCCCFFFFFFFGGGGGGGGGGHHHHHHHHHHHHHHHHHHHGHHHHHHHHHHH2EGHHGIHHGGGHGGGHHGGGGGHHGHHHHHHHHHHHHHHHHHHGHHHHHHHHHFHHHHHHHHHHHHHHHHHHHHGFFGHHHHHHHHHHHHHHHHHHHHGHHGHHHHGFHHHHHHHHHHHHHHHGGHGHHHHHHHHHG>FGHGGHHFFGDGHHHHHHGGGGGHHHHHHHHHHHHHHHHHHHHHGGGGGEFGGGGGGFB
@M03495:530:000000000-LYBTV:1:1114:19330:17772 1:N:0:AACACCTG+CCCATGCG
GTCAGCATGTGAGCTTTGGATGGTTCTGGTTTATCAACGGCAAAATATAGATCGGAAGAGCACACGTCTGAACTCCAGTCACAACACCTGATCTCGTATGCCGTCTTCTGCTTGAAAAAAAAAAAAAAGCTGTAGACATTGCATCTAATAGTCTTCTCGTCAACACCTAAACAGCATTGATCATCTTGGAAGGCGCGGAATCGATGGCAGCCACTATTAATTTGGTCTAGGTTCAAGTTCACTCTGATGCA
+
CCCCCFFFFFFFGGGGGGGGGGGGHHHHHGHHHHHGHHGGGEGHHHHHHHHHHFEFGGHHHHHHHGHHHGHHGHHHHHHHHHHHGEGGHHHB4FFFEEHHHHGGGHGHHHHHHHHHGHH?EF@@>C/<.0111111>1111>111100=00=000000<<.<.00..///:/0/./00000;0;900;00;;E.-----;;;..././9...99;;////:///999/////;///:////;/////////
@M03495:530:000000000-LYBTV:1:1114:15017:17779 1:N:0:AACACCTG+CCCATGCG
GTCAGCATGTGAGCTTTGGAATTAGCTGGTTTATCAACGGCAAAATATAGATCGGAAGAGCACACGTCTGAACTCCAGTCACAACACCTGATCTCGTATGCCGTCTTCTGCTTGAAAAAAAAAAAAAACAACAAATGTAATGACGTCGGCCTAACACTATAACAAGACTCCACCGAATGTACATCACTGACGCAGCGAATACAACACTACACATATAGTGCAACAGTTGTACAAATCGTCTCAGACACACC
+
CBCCDFFFFFFFGGGGGGGGGGHHHHHHHGHHHHHHHHGGGGGHHHHHHHHHHGGGGGHHHHHHHGHHHGHHGGHHHHHHHHHHGHGGHHHHFHHHGGHHHHGGGHGHHHHHHHHHHHHGGGGD/><//.....0111111=11<..---.;/:/000/0<0:::///0900/..--.0000;;0;000:0;.---:---.0090..9//0/009000000090./00000:9:000..;.;00:0//9..
@M03495:530:000000000-LYBTV:1:1114:15188:17781 1:N:0:AACACCTG+CCCATGCG
GTCAGCATGTGAGCTTTGGAGTGAAATCTCTTGTCTTAAGGAATAAAGGAAAAAGATTCCGTCGGAGGCTCGGTGCTCTACAGGTTCAACCTTTGTACTCTATTATTGCCTCACATTCCATCTCTTGTGAAAATATATTTGATTGGCTTTTCTGCAGGTTGTTTGCCAGGACTTTCCAAGACCTCCACTAGAAAACACAATAAACTTTTTGGAAGCTGGACAACTATCTTCATTTTTCAGAAACAGTGAAC
+
DDDDDFFFFFFFGGGGGGGGGGHHHHHHHHHHHFHHHHHHHHHHHHHHHHHHHGGGHIHHHFHGGGGGGHHGGGGGHHHHHHHHHHHHHGHHHHHHGHHHHHHHHHHHHHHHHHHHHHHHHHHHHHGGHFGHHHHHHHHHHGHHHHHHHHHHHHHHHHHHHGHHHHHHHHHHHHGHHHHHHGHHHHHHHHGDGHFFFHGEGGFHHHHHHHGGHHHHHHHHGHHGHHHHGHGHGGGHHGGGFFGGGGGBBB:
@M03495:530:000000000-LYBTV:1:1114:19444:17783 1:N:0:AACACCTG+CCCATGCG
GTCAGCATGTGAGCTTTGGAGTGAAATCTCTTGTCTTAAGGAATAAAGGAAAAAGATTCCGTCGGAGGCTCGGTGCTCTACAGGTTCAACCTTTGTACTCTATTATTGCCTCACATTCCATCTCTTGTGAAAATATATTTGATTGGCTTTTCTGCAGGTTGTTTGCCAGGACTTTCCAAGACCTCCACTAGAAAACACAATAAACTTTTTGGAAGCTGGACAACTATCTTCATTTTTCAGAAACAGTGAAC
+
CCCCCFFFFFFFGGGGGGGGGGHHHHHHHHHHHHHHHHHHHHHHHHHHHHHHHFEGHHHHHHHGGGGGGHHGGGGGHHHHHHHHHHHHGHHHHHHHHHHHHHHHHHHHHHHHHHHHHHHHHHHHHHHHHBGHFHHHHHHHHHHHHHGHHHHHHHHHHHHHGGHHHHHHFHHHHHGHHGGHFHHHHHHHHHH<FGHFGHHEGHHHHHHHHHGGFHGHHHGHHFGHHHHHHHGGGGGGGGGGGBFFGGGB0F:
@M03495:530:000000000-LYBTV:1:1114:7207:17796 1:N:0:AACACCTG+CCCATGCG
GTCAGCATGTGAGCTTTGGTCCAGCCTGAGTCCTCTGGTTTATCAACGGCAAAATATAGATCGGAAGAGCACACGTCTGAACTCCAGTCACAACACCTGATCTCGTATGCCGTCTTCTGCTTGAAAAAAAAAAAAAAAAAGAACTGACGGCAGTCAGAGGAGGAAAAACTACAACTCGATCAACGCAGTAAATAATACTACTACCGCCCGTCACATCTACCGACATATCAATCACAGTGTCGTATACAAAC
+
CBCCCFFFFFFFGGGGGGGGGGHHHGHHHHHHHHHHHHFGHHHHHHHGGGGGHBFGGHHHHHHGGGGHHHHHFGGHHHGHHHGHHHHHHHHHHGHGGHHHH4FHHGGHHHHGGGHGHHHHHHHHHHFHGGCC@</-->--.../0000.----/00=00:....///..00000000.9:..0/.---.000000000:;0000/------...0000000-.--.0000;00:0000000.../0;000.
@M03495:530:000000000-LYBTV:1:1114:6601:17801 1:N:0:AACACCTG+CCCATGCG
GTCAGCATGTGAGCTTTGGAGTGAAATCTCTTGTCTTAAGGAATAAAGGAAAAAGATTCCGTCGGAGGCTCGGTGCTCTACAGGTTCAACCTTTGTACTCTATTATTGCCTCACATTCCATCTCTTGTGAAAATATATTTGATTGGCTTTTCTGCAGGTTGTTTGCCAGGACTTTCCAAGACCTCCACTAGAAAACACAATAAACTTTTTGGAAGCTGGACAACTATCTTCATTTTTCAGAAACAGTGAAC
+
BBCCCFFFFFFFGGGGGGGGGGHHHHHHHHHHHHHHHHHHHFHHHHHHHHHHH2EGHHHHHHHGGGGGGHHGGGGGHHHHHHHHGHHHHHHHHHHHHHHHHHHHHHHHHHHHHHHHHHHHHHHHHHHHHHHHHHHHHHHHHGHHHFGGHHHHGHHHGHHHHGHHHHHHHGHHHHHHHGGHHHHHGHHGHHH<FGHHGHHCGHHHHHHHHHGGGGGHHHGHHGGCHHHHHGGGGGGGGGGGF;BFGFFBBF0
@M03495:530:000000000-LYBTV:1:1114:28985:17834 1:N:0:AACACCTG+CCCATGCG
GTCAGCATGTGAGCTTTGGACTCCTGACTGGTTTATCAACGGCAAAATATAGATCGGAAGAGCACACGTCTGAACTCCAGTCACAACACCTGATCTCGTATGCCGTCTTCTGCTTGAAAAAAAAAAAATATTAACCCTCTTCTTAATATGTGTTTGGTGCATCAATCCAACCTAATATACCCACGATTCATTGCTCTTCTTCTTCACTCGTTTCGAACCACCGTCAGCTGCTTACCATATTCCCACTTGAA
+
BABBBFFFFFFFGGGGGGGGGGHHHHFGHHHHHHHHHHHHGGGGGHHHHHHHHFHHGGGGHHHHHHHGHHHG5DGHHHHHHHHHHHGEGGHHGF@GHHGGHHGHGGGHGHHHFHHHFGFHHG/B//</011@@111/?/<<1111111=1111000...000000<0/<0<.///00:000/0.--;.0090900;000900000000099.9/9...-......:;//9://////////:://..////
@M03495:530:000000000-LYBTV:1:1114:6901:17834 1:N:0:AACACCTG+CCCATGCG
GTCAGCATGTGAGCTTTGGTCCAGCCTGAGTCCTGGTTTATCAACGGCAAAATATAGATCGGAAGAGCACACGTCTGAACTCCAGTCACAACACCTGATATCGTATGCCGTCTTCTGCTTGAAAAAAAAAATAGAAGCTGGGGTGGGCGAAGAACTCCAGCACGAGATCCCCTCGCTGTGTGGCGTAGCTTGTGCGGTCATTTTGAACCACACAACCGGAACAGTACACGTAGTACCTCACAACCCACAGC
+
BBB@?FFFFDFFGGFGGGGGFGHHHGHHGHFHHHHHHHHHGHHHHGGGGGHGH3DGHHGFHGECEHGFFGHH0FGFF5DGGGGGFHHHGHHGHGGHHGD4FFEFGHFHHGEEGGDFEGHFHHHF3F/<CC/02@?F<1?1</>CDG-F-<CGDBFH0CG//:.-::A.;0/./;-;..9/0...;C-9.;BF;//.;A-.///9/.//;.9......9-9--.//;/9:.;...////9/./99.9..9..
@M03495:530:000000000-LYBTV:1:1114:4636:17844 1:N:0:AACACCTG+CCCATGCG
GTCAGCATGTGAGCTTTGGAATTAGCTGGTTTATCAACGGCAAAATATAGATCGGAAGAGCACACGTCTGAACTCCAGTCACAACACCTGATCTCGTATGCCGTCTTCTGCTTGAAAAAAAAAAAAAAAAAAAACACAAACAATCAAAATGTCTGTACGACACATAACGTAGAATGAGACAACGAACAACAACATTACAGAGTGTGCGTGCTCGGATAATGAGAAGGTTACATCGATCTCAATAATAACGA
+
CBCCCFFFFFFFGGGGGGGGGGHHHHHHHHHHHHHHHHGGGFGHHHHHHHHHHFEGGGHHHHHHHGHHHGHHGGHHHHHHHHHHGHGGHHHHBGHHGGHHHHGGGHGHHHHHHHHHHHHGGG@C@/<<------..<..:...000000<000<0000.<.--<0000./...0000000//.-<.-</....</000<00/00000.....0.-...0:00000/:00<000<./...<00000<0:0..
@M03495:530:000000000-LYBTV:1:1114:6753:17845 1:N:0:AACACCTG+CCCATGCG
GTCAGCATGTGAGCTTTGGAGTGAAATCTCTTGTCTTAAGGAATAAAGGAAAAAGATTCCGTCGGAGGCTCGGTGCTCTACAGGTTCAACCTTTGTACTCTATTATTGCCTCACATTCCATCTCTTGTGAAAATATATTTGATTGGCTTTTCTGCAGGTTGTTTGCCAGGACTTTCCAAGACCTCCACTAGAAAACACAATAAACTTTTTGGAAGCTGGACAACTATCTTCATTTTTCAGAAACAGTGAAC
+
CCCCCFFFFFFFGGGGGGGGGGHHHHHHHHHHHHHHHHHHHHHHHHHHHHHHHAEFHIIIHHHGGGGGGHHGGGGGHHHHHHFHHHHHHHHHHHHHHHHHHGHHGHHHHHHHHHHHHHHHHHHHHHHHHHHHHHHHHHHHHHHHHHHHHHHHHHHHGHGHHGHHHHHHHHHHHHHHHGFHHHHHHHHHHHH<G=FHGFHGHHGHHHHHHHGGFHGGHHHHHGHGHGHHHHGGGGGGGGGGGFFFGGGFFB9
@M03495:530:000000000-LYBTV:1:1114:20932:17851 1:N:0:AACACCTG+CCCATGCG
GTCAGCATGGTTAGCTTTGGAGGGTGGTTTATCAACGGCAAAATATAGATCGGAAGAGCACACGTCTGAACTCCAGTCACAACACCTGATCTCGTATGCCGTCTTCTGCTTGAAAAAAAAAAAAAAAAGACAGAAGAAAAACAAATCAGCGTGGCGGTAGTAATGCTCAAATTCTCACCAACGTGTACTACAAGACTCACACAAATGCCCTGATCCATATGAAGATATTAAAGTGATCCAAGATCGAAAGC
+
CCDDDFFFFFD5FGGGGGGGGGGGEFGEFHHHHHHHGGGGGHHHHHHHHHHHGAFFHHHHHHHGHHHGHHHHHHHHHHHHHHGHGGHHHG4GHHGGHHHHGGGHGHHHHHHHHHHHGGGGDGA/-<C<..////000///;....000:0...-----9.000000000:00000000::.....//00000;0//:00000...0000/0./000000000000000000:0000;00000.00:9/../
@M03495:530:000000000-LYBTV:1:1114:2546:17853 1:N:0:AACACCTG+CCCATGCG
GTCAGCATGTGAGCTTTGGAGTGAAATCTCTTGTCTTAAGGAATAAAGGAAAAAGATTCCGTCGGAGGCTCGGTGCTCTACAGGTTCAACCTTTGTACTCTATTATTGCCTCACATTCCATCTCTTGTGAAAATATATTTGATTGGCTTTTCTGCAGGTTGTTTGCCAGGACTTTCCAAGACCTCCACTAGAAAACACAATAAACTTTTTGGAAGCTGGACAACTATCTTCATTTTTCAGAAACAGTGAAC
+
BBBBAFFFF5FFGGGGFGGGGGHHHHHHHGHHHAFGHHHHHHHHHHHHHHFGHFFFHHFDFFGGGGGGGHFG0EEEHFHHFHHHGHFHHHHHHGFGFHHHHHHHGGFFBGHHHHHHBGGHHHHHHHGHFFHGHHHFGHHHHFFHHAFHHHGHHHGFGHHHH<GHHGGFFHHHHFGHGGGHFH0GGHHHHHH1>FFGEGHFDHHF0<GHHGGGBGCGHHHGGHHHHHHHHHGGGFFFFFFFG;FFFGG00;0
@M03495:530:000000000-LYBTV:1:1114:12651:17886 1:N:0:AACACCTG+CCCATGCG
GTCAGCATGTGAGCTTTGGTCCAGCCTGAGTCCTCTGGTTTATCAACGGCAAAATATAGATCGGAAGAGCACACGTCTGAACTCCAGTCACAACACCTGATCTCGTATGCCGTCTTCTGCTTGAAAAAAAAAAACACGAAAACAAGAAAGCATCAGCATGACACCCGCGAATCAGCAATAACGGGAATCACACACCGTAAACTACTACAAGAAGACGGCAACAGATACAGTCTGAGATACATGTACGCTGC
+
DDDDDFFFFFFFGGGGGGGGGGHHHGHHHHHHHHHHHHHHHHHHHHHGGGGGHBFGHHHHHHHGGGGHHHHHHHGHHHGHHHHHHHHHHHHHHGHGGHHGH4FHHGGHHHHGGGHGHHHHHHHHGHHHCF@BB<//0//..-0..<0>01/00<0000=00000<.------.000B/0000.-.;-/0:000...-....00:0::0000/:/:/..---..;/0000000000:00:000000;.....
@M03495:530:000000000-LYBTV:1:1114:11788:17890 1:N:0:AACACCTG+CCCATGCG
GTCAGCATGTGAGCTTTGGAGTGAAATCTCTTGTCTTAAGGAATAAAGGAAAAAGATTCCGGCGGAGGCTCGGTGCTCTACAGGTTCAAACTTTGGACTTTATTATTTCCTCACATTCCCTCTCTTGGGGAAATATATTTTATTGGCTTTTCTGCAGGTTGTTTGCCAGGACTTTCCAAGACCTCCACTAGGAAACACAATAAACTTTTTTGAAGCTGGACAAATATCTTCATTTTTCAGAAACAGTGAAA
+
CCCCCFFFFFFFGGGGGGGGGGHHHHHHHHHHHHHHHHHHHGHHHHHHHHHHHGG23D5F3200A>0>11?/>11/3443443B3B3BF4F3FH333333444B44F44F433/34B4B232222B22//?DH22222@F222@2?<1?GH111111?<FF<FH01F1<F.<<GH0G<D<./C<0CB/0/0:;CG//.:EC0:CC0CFGG-A.;9000;..0C/00000;099CFGG////:FBB////;/
@M03495:530:000000000-LYBTV:1:1114:15825:17915 1:N:0:AACACCTG+CCCATGCG
GTCAGCATGTGAGCTTTGGAATTAGTAAATTCTGGTTTATCAACGGCAAAATATAGATCGGAAGAGCACACGTCTGAACTCCAGTCACAACACCTGATCTCGTATGCCGTCTTCTGCTTGAAAAAAAAAAAAAAAAAGATCAAGAAAAAGCGATTGAATATTATTAAATCAACATGTAACGTCTATGAATCAGTATTGGTCAGCCTATTACATGTGGATGACATATGAAGAATGTGATACAATAGTCTTGG
+
DDDDDFFFFFFFGGGGGGGGGGHHHHHHHHHHHHHHHHHHHHHHGGGGGHHHHFGHHHHHGGGGHHHHHHHGHHHGHHHHHHHHHHHHHHGHGGHHHH4GHHGGHHHHGGGHGHHHHHHHHHHHHGGCGD>><->-<.<00000<///.....:..0<00000:00000000/</00000.:./.00000000:0<<00<0:/0<<<0000000:0000000<00000:00/000:0000:0000000000
@M03495:530:000000000-LYBTV:1:1114:13086:17922 1:N:0:AACACCTG+CCCATGCG
GTCAGCATGTGAGCTTTGGAGTGAAATCTCTTGTCTTAAGGAATAAAGGAAAAAGATTCCGTCGGAGGCTCGGTGCTCTACAGGTTCAACCTTTGTACTCTATTATTGCCTCACATTCCATCTCTTGTGAAAATATATTTGATTGGCTTTTCTGCAGGTTGTTTGCCAGGACTTTCCAAGACCTCCACTAGAAAACACAATAAACTTTTTGGAAGCTGGACAACTATCTTCATTTTTCAGAAACAGTGAAC
+
CCCCCFFFFFFFGGGGGGGGGGHHHHHHHHHHHHHHHHHHHHHHHHHHHHHHHGGGHHIIGGHGGGGGGHHGFGGGHHHHHHHHHHHHHHHHHHHGHHHHHHHHHHHHGHHHHHHHHHHHHHHHHHHHHHHHHHHGHHHHHHHHHCHHHHHHHHHHHHHHHGHHHHHHGHHHHHHHHHHHHHHHHHHHHHH1>GHHHHH<DGGHHHHHHHGGHHHHHHHGHGGGHHHHHHGGGGGGGGGGG;FFFGGCFF0
@M03495:530:000000000-LYBTV:1:1114:19218:17928 1:N:0:AACACCTG+CCCATGCG
GTCAGCATGTGAGCTTTGGAGTGAAATCTCTTGTCTTAAGGAATAAAGGAAAAAGATTCCGTCGGAGGCTCGGTGCTCTACAGGTTCAACCTTTGTACTCTATTATTGCCTCACATTCCATCTCTTGTGAAAATATATTTGATTGGCTTTTCTGCAGGTTGTTTGCCAGGACTTTCCAAGACCTCCACTAGAAAACACAATAAACTTTTTGGAAGCTGGACAACTATCTTCATTTTTCAGAAACAGTGAAC
+
AAAAAFFFFFFFGGGGDD1AFFFABGF1FHFGFHHH3GGG11AAFHHHBCGHGHFFFHGBFBEEGCE?A/FA/??/BGGHHHBGBE1B2GHHHHGFEGH1GGHGHHDF11FGHHHBGGHBGGD>EGFBB>>>1BGGHHFGD2BF100FBCGHGHH>BC0F0EHFBDGGHFAFGFHHH1?GFH0FFGHHHHH1G1GHFGHEHGGFHHHHHHGGBC:CHHHGHFGHHFHHHHGGGGGFGGGGGB/BGGGFFB0
@M03495:530:000000000-LYBTV:1:1114:13710:17943 1:N:0:AACACCTG+CCCATGCG
GTCAGCATGTGAGCTTTGGAGGGCAAGAAGTGGTTGTGACTGGTTTATCAACGGCAAAATATAGATCGGAAGAGCACACGTCTGAACTCCAGTCACAACACCTGATCTCGTATGCCGTCTTCTGCTTGAAAAAAAAAAATGACAGAGCGACGTAATCCAGAAGTTGACCCCAACGTCTGCAGGCGAACCGAGGACCGTCACTTCCTAAACCCACACCAGACGAGACGAACACGTGAGTGCTGTCACCCTAA
+
BBCCCFFFFFFFGGGGGGGGGGGGGGGHHHHHHGGGEGHHHHHHHHHHHHHHG0EGGHHHHHHHHHHHGGGGHHHGHHHGHHHGHHHHHHHHHHHHHHGHGGHHHH4FGHFGHHHHGGGGGHHHHHHHHHGHHGFG//<011111000><-<-<<.0:000//000000/...;:99/900/..--;----:9-..-..9.//;///////..;....;..---..9-:--/.:..;/////::///..9;
@M03495:530:000000000-LYBTV:1:1114:17720:17973 1:N:0:AACACCTG+CCCATGCG
GTCAGCATGTGAGCTTTGGAGTGAAATCTCTTGTCTTAAGGAATAAAGGAAAAAGATTCCGTCGGAGGCTCGGTGCTCTACAGGTTCAACCTTTGTACTCTATTATTGCCTCACATTCCATCTCTTGTGAAAATATATTTGATTGGCTTTTCTGCAGGTTGTTTGCCAGGACTTTCCAAGACCTCCACTAGAAAACACAATAAACTTTTTGGAAGCTGGACAACTATCTTCATTTTTCAGAAACAGTGAAC
+
BABBBFFFFFFFGGGGGGGGGGHFHHHHHHHHHHHHHHHHHHHHH5FHHHHHHFFGHHHHGHHGGGGGGHHGGGGGHHHHHHHHHHHHHHHHHHHHHHHGHHHHHHHHHHHHHHHHHHHHHHHHHHHHHHHHHHHHHHHHHEHHHHHHHHHHGHGHHHHHHGHHHHHHGHHHHHHGHHHHGHHHHHHHHGF>DGGHFGHEDGGDGHHHGHGGHHHHHHHGHHHHHHHHHHGGGGGGGGGFGCCFGGGFBF0
@M03495:530:000000000-LYBTV:1:1114:22787:17999 1:N:0:AACACCTG+CCCATGCG
GTCAGCATGTGAGCTTTGGACTCCTGACTGGTTTATCAACGGCAAAATATAGATCGGAAGAGCACACGTCTGAACTCCAGTCACAACACCTGATCTCGTATGCCGTCTTCTGCTTGAAAAAAAAAAAAAACAAACCACAATACTCTACAGTCTGAAGTGAGCCTCCTCCATCTACTGCACGGATCTATCTTAAAAGATGCGTACATACCTTCTCGAAGCAGTACACGTCAAACTACTCGAGCCCCTATCCT
+
DCECDFFFFFFFGGGGGGGGGGHHHHHHHHHHHHHHHHHHGGGGGHHHHHHHHBGHGGGGHHHHHHHGHHHGFGHHHHHHHHHHHHGHGGHHHHDHHHGGHHHHGGGHGHHHHHHHHHHHHGGDCD@>><...0.....<010=0=1110=0=11=01<<:0///<//<:1:1111<G00.-<.-0111111111<.010<..-.110/11000.</.90/11111.....1001010....-....00/1
@M03495:530:000000000-LYBTV:1:1114:27946:18014 1:N:0:AACACCTG+CCCATGCG
GTCAGCATGTGAGCTTTGGAATTAGTAAATTCGTTGATGACAGAAGGAGCAAGATAACGACCACAGGGAGGGTGGTTTATCAACGGCAAAATATAGATCGGAAGAGCACACGTCTGAACTCCAGTCACAACACCGGATCTCGTATGCCGTGTTCTGGTTGAAAAAAAAAATTAGCAGCGGAAAACTCTGAAGTCGAGTCGCACTCAGGTTGCGAGTATGCTATCCACGTGTGGCAACAGCACTTGGTGACG
+
?AAAAFFF11B3FB1B3GFGBAE11DAG3FGHGGGBA32DAF1C1FAGHFEFH011B1AF///F/AFF/BEE/>>/FFCFFH2BA?///>0BF2GD22BEECFE00FF0BFE0?FFHFFDHGB1F111GG/?F?/<CGCBBCFAFHD1-.-0>11=1>1</0DF.@@---./00900/-----//00;;;00;;--9/--9---///::/------9/;///////9---9----/----9-/////;//9
@M03495:530:000000000-LYBTV:1:1114:16514:18024 1:N:0:AACACCTG+CCCATGCG
GTCAGCATGTGAGCTTTGGAATTAGTACGACAGAAGGAGCAAGATAACGACCACAGGGAGGGTGGTTTATCAACGGCAAAATATAGATCGGAAGAGCACACGTCTGAACTCCAGTCACAACACCTGATCTCGTATGCCGTCTTCTGCTTGAAAAAAAAAAAAAAAAAAAAAGAACAACAAGACTATTCATAAGTAAGAACATAAACCAAACAAAAAGTGTCTCAGAATAATTAGTATATCATACAACATAA
+
CBCCDFFFFFFFGGGGGGGGGGHHHHHHGFGGGHHHHHHHHHHHHHHHGGGGGGHHHGGGGGFFGEGHHHHHFHGGGGGHHHHHHHHHHHGGGGHHHHHHHGHHHGHHHHHHHHHHHHHHGHGGHHHH2FHHGGHHHHGGGHGHHHHHHHHHHGHEGFGE:A:;-:----@...///.:.::/000:0000:0::0000/:0:000/....:.....0000:000;00:000000:0:00000:000./00
@M03495:530:000000000-LYBTV:1:1114:27792:18032 1:N:0:AACACCTG+CCCATGCG
GTCAGCATGTGAGCTTTGGAATTAGTAAATTCGTTGACGACAGAAGGAGCAAGATAACGACCACAGGGAGGGTGGTTTATCAACGGCAAAATATAGATCGGAAGAGCACACGTCTGAACTCCAGTCACAACACCTGATATCGTATGCCGTCTTCTGCTTGAAAAAAAAAAAAAACAAACATACTCGTAGGTGTGACACTCTTACAAGCAGATAGTAACAGTCACTCGACTAACCACAAAGACCATAGCGAG
+
BCCCCFFFFFFFGGGGGGGGGGHHHHHHHHHHGGHHHHGGGGGHHHHHHHHHHFGHHHGGGCGHHHHGFFGG>BEEFHHHHHHHGGGGGHHHHHHGHHHHGGGGHHGHHHHGHHHGHHHHHHHHHHHHHHGHGGHHHH1FGGGHHHHHGDFHFHHGHHHHGHHHHGGGC@:9:-......00:0/9....///.////////9/;//.////:/B/////::///9..-;-//./....///;/////---
@M03495:530:000000000-LYBTV:1:1114:6215:18047 1:N:0:AACACCTG+CCCATGCG
GTCAGCATGTGAGCTTTGGAGTGAAATCTCTTGTCTTAAGGAATAAAGGAAAAAGATTCCGTCGGAGGCTCGGTGCTCTACAGGTTCAACCTTTGTACTCTATTATTGCCTCACATTCCATCTCTTGTGAAAATATATTTGATTGGCTTTTCTGCAGGTTGTTTGCCAGGACTTTCCAAGACCTCCACTAGAAAACACAATAAACTTTTTGGAAGCTGGACAACTATCTTCATTTTTCAGAAACAGTGAAC
+
CCCDDFFFFFFFGGGGGGGGGGHHHGHHHHHHHGHHHHHHHHHHHHHHHHHHHHGGHHIHHHHGGGGGGHHGGGGGHHHHHHHHHHHHHHHHHHHHHHHHHHHHHHHHHHHHHHHHHHHHHHHHHHHHHHGHHHHHHHHHHFHHHHHHHHHHHHHHHHHHHGHHHHHHHHHGHHHHHGHHHHHHHHHHHHH<>FGHHHHCGHFHHHHHHHGGHHGHHHHHHHHHHGHHHHFGGGGGGGGGGBFFGGGFFFB
@M03495:530:000000000-LYBTV:1:1114:20591:18075 1:N:0:AACACCTG+CCCATGCG
GTCAGCATGTGAGCTTTGGAGTCCCTGGTTTATCAACGGCAAAATATAGATCGGAAGAGCACACGTCTGAACTCCAGTCACAACACCTGATCTCGTATGCCGTCTTCTGCTTGAAAAAAAAAAAAAAAGAAAAACGAAATCACATCTGTTTGTATCACAAATAACAACATAAACAAATAATCAAGCATACATACAGGAGGTGCATAGTTGACAGTAGAACTGTGCCACCTAATTACAGATTAAGTCTTGTC
+
DDDEEFFFFFFFGGGGGGGGGGHHHHHHGHHHHHHHHGGGGGHHHHHHHHHHHFGGGHHHHHHHGHHHGHHHHHHHHHHHHHHGHGGHHHG@GHHGGHHHHGGGHGHHGHHHHHHHHHGGGGF/</<-.<<000.-....1<001011111//11:1100<111<00../1110:9.111111:00/110011001/<....0<<101111:10<11:1<10111<1:..001:1110111<1<1111110
@M03495:530:000000000-LYBTV:1:1114:8491:18084 1:N:0:AACACCTG+CCCATGCG
GTCAGCATGTGAGCTTTGGAATTAGTAAATTCGTTGACGACAGAAGGAGCAAGATAACGACCACAGGGAGGGTGGTTTATCAACGGCAAAATATAGATCGGAAGAGCACACGTCTGAACTCCAGTCACAACACCTGATCTCGTATGCCGTCTTCTGCTTGAAAAAAAAAAAAAAAACATAAAAACCAAAGAGCTACAAAATACAATAAATACAGACATAAGAATACACAGTCATCTGCACAAACAGAGCTA
+
CDCDDFFFFFFFGGGGGGGGGGHHHHHHHHHHGHHHHHGGGGGHHHHHHHHHHFGHHHGGGGGHHHHGFEGGBFFFGHHHHHHHGGGGGHHHHHHHHHHHGGGGHHHHHHHGHHHGHHHHHHHHHHHHHHGHGGHHHF1@GHGGHHHHGGGHGHHHHHHHGHHHHGGGGG<9---9.901:11<.<..9////000000.000<01101110<1:./11<11<0<0<:0.:001<1111<</...//:/0<
@M03495:530:000000000-LYBTV:1:1114:8331:18091 1:N:0:AACACCTG+CCCATGCG
GTCAGCATGTGAGCTTTGGACTCCTGACTGGTTTATCAACGGCAAAATATAGATCGGAAGAGCACACGTCTGAACTCCAGTCACAACACCTGATCTCGTATGCCGTCTTCTGCTTGAAAAAAAAAAAAAAAAAAAACACTGATAAATACATATCGTGTGAATAAAGTAGTACAAGAAAGATGCGGTGAATAAACAGAATGACGATACTCTAAGAGAGAGTCTCAGTGATATCTAGCAAGTACGTACACACT
+
DEEDEFFFFFFFGGGGGGGGGGHHHHHHHHHHHHHHHHHHGGGGGHHHHHHHHFGHGGGGHHHHHHHGHHHGFGHHHHHHHHHHHHGHGGHHHHDGHHGGHHHHGGGHGHHHHHHHFHHHHGGCGC><<-<<-<--...:00111111001111./...111111<<111111<0:/C0/<10--<-.01111:://011:0..<.9101111<</...<01111111<11111:10<<1<1./09.10.<
@M03495:530:000000000-LYBTV:1:1114:27340:18111 1:N:0:AACACCTG+CCCATGCG
GTCAGCATGTGAGCTTTGGAGTGAAATCTCTTGTCTTAAGGAATAAAGGAAAAAGATTCCGTCGGAGGCTCGGTGCTCTACAGGTTCAACCTTTGTACTCTATTATTGCCTCACATTCCATCTCTTGTGAAAATATATTTGATTGGCTTTTCTGCAGGTTGTTTGCCAGGACTTTCCAAGACCTCCACTAGAAAACACAATAAACTTTTTGGAAGCTGGACAACTATCTTCATTTTTCAGAAACAGTGAAC
+
BBBBBFFFFFBFGGGGGGCGGGHHHGHHHHHHHHHHHHHHHHHHHHFHGBGHHCEFHHHHHHHGCGGGGHHGGGGGHHHHHHHGGHHHHHGHGFGGHHHHHGHHHHHHHHHHHHHHHHHEHHHHHHHGHHHHHHHHHHHHHGHHGHHHHHHHGGHGHFGHHGHHHHHHHHCHHHHHHHHHHHHHHHHHHHH1><GHFGH<GGF0DGHHHHGGHFHHHGHEHGGGFHHHHHGGGGGGGFGFFCFGGEB;0C0
@M03495:530:000000000-LYBTV:1:1114:7875:18119 1:N:0:AACACCTG+CCCATGCG
GTCAGCATGTGAGCTTTGGAATTAGTAAATTCGTTGACGATAGAAGGAGCAAGATAACGACCACAGGGAGGGGGGTTTATCAACGGCAAAATATAGATCGGAAGAGCACACGTCTGAACTCCAGTCACAACACCTGATATCGTATGCCGTCTTCTGCTTGAAAAAAAAAAAAAACTGAAATCTGACTGCATAAGAGTTGAATCATGGTTACAACTGTTAATCCTGTCTCTAATTCAAACTTTGTTCATGAA
+
BBBBBFFFFFBFEFG4FGGGGGHFGGGGGHHHFHHGHGGFG2AFHHHFHCEGHBDGHHF1FEGECGGECEFG0ECGCDHHHHDFDGGCGFHFHHHHHGEG?AEA.CFFAGADFGGAFFGGGGBFFEBBFFDEADBFBF0;9AFFFFFFCABFFB/FBFFE;BBBFF-9--9---.////////////////;//9/;//9B/:9///://;/////////;/////////99////9/9/99//.//;///
@M03495:530:000000000-LYBTV:1:1114:8997:18134 1:N:0:AACACCTG+CCCATGCG
GTCAGCATGTGAGCTTTGGATGGTTCTGGTTTATCAACGGCAAAATATAGATCGGAAGAGCACACGTCTGAACTCCAGTCACAACACCTGATCTCGTATGCCGTCTTCTGCTTGAAAAAAAAAAAAAAAAGTTCCTCCCACTCGGAAAAGATGCTGAGGAGGGTCCAGACTATAGAGAAATCAGTGAGGAATCAGAGGCAGGTGACACCGTTGCCACAACACCTGTCGTAGCTCCAGCCCCAGCACATCGC
+
BBBBBFFFFFFFGGGGGGGFGGGGGHHHHHHHHHHHHHGGGEFHHHHHHHHHH2EFGGHHHHHHHGHHHGHHFGHHHHHHHHHHGGGGHHHG4FGHGGHHHHGFGHGHHHHHHHHFHGH@EF/</<//<>.11=0=0/./.<<....::/.000:00..0.:-.;90/;9/9090;00/:;0;C000090/0;B/99.9..;./////.-....9//9..9..//9/.9.../;/9/B;AD......9/.;
@M03495:530:000000000-LYBTV:1:1114:28237:18137 1:N:0:AACACCTG+CCCATGCG
GTCAGCATGTGAGCTTTGGAGGGCAAGAAGTGTGGTTTATCAACGGCAAAATAGAGATCGGAAGAGCACACGTCTGAACTCCAGTCACAACACCTGATCTCGTATGCCGTCTTCTGCTTGAAAAAAAAAAATAAATAATCCATCTAAGCTGGCTTATCTAGCATCAACACACATTCGCATTACACACACTACACTCCATGTTGTTTCCCGCCCACGCTCGGTAACTACACAGTCATAGACACTAACAATGA
+
CCCCCFFFFFFFGGGGGGGGGGGGGGGHHHGGGHGGFHHHHHHHGGGGGHHHH3FGHHGGGEGGHHHHHHHG1FGGGHHHHHHHFHHHHHGHGGHHHG4BGGFFHHGGFEGHGHHHHHHHHHHHBBCF@DD01?111>1111111>1=0110./.00000=0<00<0/<::.:0000.:.:00000.9.///0/0//000000/./00=.---.;;..;--:..00:00/;.900000000;0/0000;00
@M03495:530:000000000-LYBTV:1:1114:27978:18141 1:N:0:AACACCTG+CCCATGCG
GTCAGCATGTGAGCTTTGGAATTAGTAAATTCGTTGACGACAGAAGGAGCAAGATAACGACCACAGGGAGGGTGGTTTATCAACGGCAAAATATAGATCGGAAGAGCACACGTCTGAACTCCAGTCACAACACCTGATCTCGTATGCCGTCTTCTGCTTGAAAAAAAAAAAAATAAACCATCCAAGAAGATCACGTGTAGATAAATTCTCATCGACATTCCTGTCCATCTGCTATTACCAACTACTCATAC
+
CCCCCFFFFFFFGGGGGGGGGGHHHHHHHGHHGGHHHHGGGGGHHHHHHHHHH2GGHHGGGGGHHHHGFGGGEFGEGHHHHHHHGGGGGHHHHHHHHHHHGGGGHGHHHHHGHHHGHHHHHHHHHHHHHGEEGGHHHH1@FHEGHHGBDDG0>>FFGHHHGHFHHGCGGC--;.00009A0/.000.//:;B//...9///;////;////////-..///////:/9;////////////.///99////
@M03495:530:000000000-LYBTV:1:1114:26698:18162 1:N:0:AACACCTG+CCCATGCG
GTCAGCATGTGAGCTTTGGAGTGAAATCTCTTGTCTTAAGGAATAAAGGAAAAAGATTCCGTGGGAGGCTCGGTGCTCTACAGGTTCAACCTTTGTACTCTATTATTGCCTCACATTCCATCTCTTGTGAAAATATATTTGATTGGCTTTTCTGCAGGTTGTTTGCCAGGACTTTCCAAGACCTCCACTAGAAAACACAATAAACTTTTTGGAAGCTGGACAACTATCTTCATTTTTCAGAAACAGTGAAC
+
BABAAFFFFDFFFGGGGGGFGGHHHHHHHHHHHGHHHHHHHBGFHHHHGHGHHAFGHHHHHHGGGHFFGHHGGGGGHHHGHHHGGHHHHHHHHHHFGHHFHHHHHHHHHHHHHHHHHHHGFGHHHGHHHHFDFGHHHHHHHFHHHHHHGHFHHHFBGFHHHGHHGHFHHHAHHFHHFGHHHHHGHGHGHHHFFHHH<GHFF=GDGFGGHHGGEHGHHHHHHFGCHHHGHHHHHHHHGGGF0CFGGEB0FF0
@M03495:530:000000000-LYBTV:1:1114:19960:18163 1:N:0:AACACCTG+CCCATGCG
GTCAGCATGTGAGCTTTGGTCCAGCCTGAGTCCTGGTTTATCAACGGCAAAATATAGATCGGAAGAGCACACGTCTGAACTCCAGTCACAACACCTGATCTCGTATGCCGTCTTCTGCTTGAAAAAAAAAAAATAAGAAAAAGAGACTACTATTAAGAGATAATAACATAAATAAGAACTAGCAGCAGCGAGTAGAGTAGTACACACTTCATCCTCAGCGGCGTTAACTGATCATACAGTACGTGTCGTTC
+
CCCCCFFFFFFFGGGGGGGGGGHHHGHHHHGGHHHHHHHHHHHHHGGGGGHHHBFHHHHHHGGGGHHHHHHHEHHHGHHHHHGHHHHHHHHGHGGHHGG4FGHGGHHHHGGGHGHHGHGHHHHHHHGGGGB//011111<00..000110100=00000/<00000DB00000;0:00/0:0/00/../--;9.009000000;00./000000009//.-----.9////:9////9/99/.:///:...
@M03495:530:000000000-LYBTV:1:1114:14511:18187 1:N:0:AACACCTG+CCCATGCG
GTCAGCATGTGAGCTTTGGAGGGTGGTTTATCAACGGCAAAATATAGATCGGAAGAGCACACGTCTGAACTCCAGTCACAACACCTGATCTCGTATGCCGTCTTCTGCTTGAAAAAAAAAAAAAAAAACAACAGAAAGGTACTACGAGATTGTGTAGTATGCAGACACAGAGACAACAAACAACGAGAGAAGCGATGATGCGAAAGTACGCAACATGTCCGACAGTGACACCATGAGTACTGACAATGCCT
+
CCDDDFFFFFFFGGGGGGGGGGGFGGGGHHHHHHHGGGGGHHHHHHHHHHHGGBEHHHHHHHGHHHGHHHHHHHHHHHHHHGHGGHHHH4FGHGGHHHHGGGHGHHHHHHGGHHHHGGGCGA>/-<--..<..//000.<11<11...<.1001:<111111111.///.0/////.......<-...<9</0-<.<1111-.--.111...--./0111..---01:110..010011111<0010000<
@M03495:530:000000000-LYBTV:1:1114:10311:18195 1:N:0:AACACCTG+CCCATGCG
GTCAGCATGTGAGCTTTGGTTTATCAACGGCAAAATATAGATCGGAAGAGCACACGTCTGAACTCCAGTCACAACACCTGATCTCGTATGCCGTCTTCTGCTTGAAAAAAAAAAAAACATAAACTAACCAACAAATACATCAGACAAACAAATGTACAAGCACACTCCACACTAAAAGTAACAGCAATCACGCAGTTGTTAGAACATAAGACAGAGAAACATATCAATCAAGTTCTGAGTAAACACGAAAC
+
CCCDCFFFFFFFGGGGGGGGGGHHHHHHGGGGGHHHHHHHHHHHGGGGHHHFHFGGHHHGHHHHHHHHHHHHGGGHGGHHHHFGHHGGHHHHGGGHGHHHHHHHGHHHHGGGCGB<?</11111111101//..011111>FD110//<<<C00000000</:/;///0:0.//0:0000;000.//0:::.;--.;00.;000;/000000/////0://0000000000000:0000000000..-..-
@M03495:530:000000000-LYBTV:1:1114:27590:18196 1:N:0:AACACCTG+CCCATGCG
GTCAGCATGTGAGCTTTGGAGTGAAATCTCTTGTCTTAAGGAATAAAGGAAAAAGATTCCGTCGGAGGCTCGGTGCTCTACAGGTTCAACCTTTGTACTCTATTATTGCCTCACATTCCATCTCTTGTGAAAATATATTTGATTGGCTTTTCTGCAGGTTGTTTGCCAGGACTTTCCAAGACCTCCACTAGAAAACACAATAAACTTTTTGGAAGCTGGACAACTATCTTCATTTTTCAGAAACAGTGAAC
+
CBCCDFFFFFFFGGGGGGGGGGHHHHHHHHHHHHHHHHHHHHHHHHHHGHHHH2EGHHHHHHHGGGGGGHHGGGGGHHHHHHHHGHHHHHHHHHHHHHHHHHHHGHHHGHHHHHHHHHHHHHHHHHHHHHHHHHHHHHHHGGHHHHGHHHHHHHHHHHHHHGHHHHHHHGHHHHHHHHHHGHHHHHHHHGH<FFHHCGHEGGHGHHHHHHGGEHGGHHHHHGGGHHHHHHGHGGGGGGGGG1CFGGGFGE:
@M03495:530:000000000-LYBTV:1:1114:5138:18208 1:N:0:AACACCTG+CCCATGCG
GTCAGCATGTGAGCTTTGGACTCCTGACTGGTTTATCAACGGCAAAATATAGATCGGAAGAGCACACGTCTGAACTCCAGTCACAACACCTGATCTCGTATGCCGTCTTCTGCTTGAAAAAAAAAAAACAACACTATGCCTAGTACTAATCTCAAGTAACAATGAGATCTTTTATACGATCTTGGTTCTGAAAAACTCTATATGCTGTGCCTCACGCACTCTACTTTCGCAGTACACGTCGCTAATCTGAA
+
CBCCCFFFFFFFGGGGGGGGGGHHHHHHHHGHHHHHHHHHGFGGGHHHHHHHHBFGGGGGHHHHHHHGGHHGFFHHHHHHHHHHHHGHGGHFHFFHHGGGHHHHGGGHGGHGHHHHFHFFHGCCBC///<?///?<F1<111<11=FF>1111110<000=000000=<000=0000.....000;.0000;0;9.;00000000000/0;09/...--;/0;;99/;A....////.:.--...//;///
@M03495:530:000000000-LYBTV:1:1114:20203:18212 1:N:0:AACACCTG+CCCATGCG
TCAGCATGTGAGCTTTGGAATTAGTAAATTCGTTGACGACAGAAGGAGCAAGATAACGACCACAGGGAGGGTGGTTTATCAACGCAAAATATAGATCGGAAGAGCACACGTCTGAACTCCAGTCACAACACCTGATCTCGTATGCCGTCTTCTGCTTGAAAAAAAAAAAAAAAAACACATCATAGACTTCACATGCTCTAGTATGCAAACACTGAATAAATGCCATGAGTAACCATCAGTAATGATAATCT
+
CDDDDFFFFFF5BGGGGGGGGGHHHHHHHHHGHHHHHGGGGGHHHHHHHHHHHGGHHGGGGGHHHHGGGGGEFFEGHHHHHHHGGGGGHHHHHHHHHHGGGGHHHHHHHGHHHGHHHHHHHHHGHHHHGHGGHHHHFHHHGGHHHHGGGHGHHHHHHHFHHHHGGGGGC<----9...90000<00000000:0<0000000000<<00...00:0000000000000<<000:00<000<00:00<0000
@M03495:530:000000000-LYBTV:1:1114:7348:18213 1:N:0:AACACCTG+CCCATGCG
GTCAGCATGTGAGCTTTGGAGTGAAATCTCTTGTCTTAAGGAATAAAGGAAAAAGATTCCGTCGGAGGCTCGGTGCTCTACAGGTTCAACCTTTGTACTCTATTATTGCCTCACATTCCATCTCTTGTGAAAATATATTTGATTGGCTTTTCTGCAGGTTGTTTGCCAGGACTTTCCAAGACCTCCACTAGAAAACACAATAAACTTTTTGGAAGCTGGACAACTATCTTCATTTTTCAGAAACAGTGAAC
+
CBCCCFFFFFFFGGGGGGGGGGHHGHGHHHHHHHHHHHHHHHHHHHHHHHHHHFEGHIHHHIHGGGGGGHHGGGGGHHHHHHHHHHHHHHHHHHHHHHHHHHHHGHHHHHHHHHHHHHHHHHHGHHHHHHHHHHHHHHHHHHHHHHHHHHHHHHHHHHHHHGHHHHHHGHHHHHHHHHHHGHGHHHHHHHG<>FHHHFHCGGHHHHHHHHGGHHFHHHHHHHHHHHHHHHGGGGGGGGGGGFGGGGGBFF9
@M03495:530:000000000-LYBTV:1:1114:23827:18240 1:N:0:AACACCTG+CCCATGCG
GTCAGCATGTGAGCTTTGGAGTGAAATCTCTTGTCTTAAGGAATAAAGGAAAAAGATTCCGTCGGAGGCTCGGTGCTCTACAGGTTCAACCTTTGTACTCTATTATTGCCTCACATTCCATCTCTTGTGAAAATATATTTGATTGGCTTTTCTGCAGGTTGTTTGCCAGGACTTTCCAAGACCTCCACTAGAAAACACAATAAACTTTTTGGAAGCTGGACAACTATCTTCATTTTTCAGAAACAGTGAAC
+
CBCCCFFFFFFFGGGGGGGGGGHHHHHHHHHHHHHHHHHHHGHHHHHHHHHHH2EFHHHHHHHGGGGGGHHGEEGGHHHHHHGHGHFHHHHHHHHHHHHHHHHHHHHHHHHHHHHHHHHHHHHHHHHHHHHHHHHHHHHHHHHHHHHHHHHHHHHHHHHHHGHHHHHHHHHHHHHHHHHHHGHHHHHHHHGFDGHHGHHFDGHHHHHHHHGGFHFHHHGHHFCGHHHHGHGGGGGGGGGGFCFGGGF;CC0
@M03495:530:000000000-LYBTV:1:1114:6419:18243 1:N:0:AACACCTG+CCCATGCG
GTCAGCATGTGAGCTTTGGAATTAGTAAATTCGTTGACGACAGAAGGAGCAAGATAACGACAACAGGGAGGGTGGTTTATCAACGGCAAAATATAGATCGGAAGAGCACACGTCTGAACTCCAGTCACAACACCTGATCTCGTATGCCGTCTTCTGCTTGAAAAAAAAAAAAAAAAAAAGAAACGAAAAGAAAAAAAATGTAAGAGACATAACTGACGTAATAAATGAAAGATTGACTACAAGGAACCACA
+
CCCDCFFFFFFFGGGGGGGGGGHHHHHHHHHHGHHHGHGGGGGHHHHHHHHHH2FHHHGGGGGHHHHGFFGGBFFGGHHHHHHHGGGGGHHHHHHHHHGHGGGGHHHHHHHGHGHGHHHHHHHHHHHHHHGHGGHHFFDFGHGGHHHHGGGHGHHHHHHHHHHHHGGGE@@--<@---<.9.</....-/..//.---.01111:0///1:1011<:.9..9111111111/:<00:11/000..::...9
@M03495:530:000000000-LYBTV:1:1114:18938:18252 1:N:0:AACACCTG+CCCATGCG
GTCAGCATGTGAGCTTTGGAGTGAAATCTCTTGTCTTAAGGAATAAAGGAAAAAGATTCCGTCGGAGGCTCGGTGCTCTACAGGTTCAACCTTTGTACTCTATTATTGCCTCACATTCCATCTCTTGTGAAAATATATTTGATTGGCTTTTCTGCAGGTTGTTTGCCAGGACTTTCCAAGACCTCCACTAGAAAACACAATAAACTTTTTGGAAGCTGGACAACTATCTTCATTTTTCAGAAACAGTGAAC
+
CCCCCFFFFFFFGGGGGGGGGGHGHHHHHHHGHHHHHHHHHGHHHHHHHHHHH2EFHHHHHGHGGGGGGHHGEEEGHHHHHHHHHHHHHHHHHHGHGHHHHHHHHHGHHHHHHHHHHHHHHHHHHHHHGEFHHHHHHHHHHEHHHHGHHHHHHHHFEHGGHGHHHHHHHHHHHHHHHHFHGFHHHHHHHHH>FGHHGGHCDDDGGHHHHHGGHHHHHHHFHHHFFHHHHHGGGGGGGGGGG0FEFFFCFF0
@M03495:530:000000000-LYBTV:1:1114:22203:18270 1:N:0:AACACCTG+CCCATGCG
GTCAGCATGTGAGCTTTGGAGTGAAATCTCTTGTCTTAAGGAATAAAGGAAAAAGATTCCGTCGGAGGCTCGGTGCTCTACAGGTTCAACCTTTGTACTCTATTATTGCCTCACATTCCATCTCTTGTGAAAATATATTTGATTGGCTTTTCTGCAGGTTGTTTGCCAGGACTTTCCAAGACCTCCACTAGAAAACACAATAAACTTTTTGGAAGCTGGACAACTATCTTCATTTTTCAGAAACAGTGAAC
+
CBCCCFFFFFFFGGGGGGGGGGFHHHHHHHHHHGHHGHHHHDGHHHHHHHHHHHEGHHHHGHHGGGGGGHHGEGGGHHHHHHHHHHHHHHHHHHHGHHHHHHHHHHGHHHHHHHHHHHHHHHHHHGHHHHFHHHHHGHHHHHHHHHGFFHHHHHHHHHHGHGHHFGHHHGHHHHHHHHHHHHHHHHHHHHH1FGHHFHHEFFGHHHGHHHGGGFCCFHHGHHHCGCGHHHGGFEFGGGGGEFBBFGGGFF0
@M03495:530:000000000-LYBTV:1:1114:21721:18270 1:N:0:AACACCTG+CCCATGCG
GTCAGCATGTGAGCTTTGGAGTGAAATCTCTTGTCTTAAGGAATAAAGGAAAAAGATTCCGTCGGAGGCTCGGTGCTCTACAGGTTCAACCTTTGTACTCTATTATTGCCTCACATTCCATCTCTTGTGAAAATATATTTGATTGGCTTTTCTGCAGGTTGTTTGCCAGGACTTTCCAAGACCTCCACTAGAAAACACAATAAACTTTTTGGAAGCTGGACAACTATCTTCATTTTTCAGAAACAGTGAAC
+
CCCCBFFFFFFFGGGGGGGGGGHHHHHHHHHHHHHHHHHHHGHHHHHHHHHHHGEGHHIIHHHGGGGGGHHGGGGGHHHHHHHHGHHHHHGHHHHHHHHHHHHHHHHHHHHHHHHHHHHGHHHHHHHHHHHHHHHHHHHHHHHHHHHHHHHHHHHHHHHHHGHHHHHHFGHHHHHHHHEHGHHHHHGHHGH<FDGHGGHEGHGHHHHHHHGGGHFHHHHEHBGEHHHHHHGGGGGGGGGFG9FFGGGFFGB
@M03495:530:000000000-LYBTV:1:1114:2251:18290 1:N:0:AACACCTG+CCCATGCG
GTCAGCATGTGAGCTTTGGAGTGAAATCTCTTGTCTTAAGGAATAAAGGAAAAAGATTCCGTCGGAGGCTCGGTGCTCTACAGGTTCAACCTTTGTACTCTATTATTGCCTCACATTCCATCTCTTGTGAAAATATATTTGATTGGCTTTTCTGCAGGTTGTTTGCCAGGACTTTCCAAGACCTCCACTAGAAAACACAATAAACTTTTTGGAAGCTGGACAACTATCTTCATTTTTCAGAAACAGTGAAC
+
CBCCCFFFFFFFGGGGGGGGGGHHHHHHHHHHHGHFHHHHHGHHHHHHHHHHHHEGHHHHGGHGGGGGGHHGGGGEHGHHHHHHGHFHHHHHHHHGHHHHHHHHGHHHHHHHHHHHHHHHHHHHHHHHGDBGHHHHHHHHHGHHHGHHHHHHHHGHHHHHGGHHHHHHGHHHFHHHHF1GHHHHHHHHGHG>FGGHHHHEGDFGHHHGHHGGHFHEHHHHHBGGHGHHHHGGGFFGGGGGGFGGFGFFFG0
@M03495:530:000000000-LYBTV:1:1114:6121:18293 1:N:0:AACACCTG+CCCATGCG
GTCAGCATGTGAGCTTTGGAGTGAAATCTCTTGTCTTAAGGAATAAAGGAAAAAGATTCCGTCGGAGGCTCGGTGCTCTACAGGTTCAACCTTTGTACTCTATTATTGCCTCACATTCCATCTCTTGTGAAAATATATTTGATTGGCTTTTCTGCAGGTTGTTTGCCAGGACTTTCCAAGACCTCCACTAGAAAACACAATAAACTTTTTGGAAGCTGGACAACTATCTTCATTTTTCAGAAACAGTGAAC
+
CCCDDFFFFFFFGGGGGGGGGGHHHHHHHHHHHHHHHHHHHHHHHHHHHHHHHGGGHIIHHGHGGGGGGHHGGGGGHHHHHHHHHHHHHHHHHHHHHHHGHHHHGHHHHHHHHHHHHHHHHHHHHHHHHHHHHHHHHHHHHHHHHGHHHHHHHHHHHHHHHGHHHHHHHHHHHHGHHHHHHGHHHHHHHHH1FFHHGFHEGGHHHHHHHHGGHGGHHHHHHHHHHFHHHHGGGGGGGGHGGGGGGGFFFF:
@M03495:530:000000000-LYBTV:1:1114:16251:18298 1:N:0:AACACCTG+CCCATGCG
GTCAGCATGTGAGCTTTGGAGTGAAATCTCTTGTCTTAAGGAATAAAGGAAAAAGATTCCGTCGGAGGCTCGGTGCTCTACAGGTTCAACCTTTGTACTCTATTATTGCCTCACATTCCATCTCTTGTGAAAATATATTTGATTGGCTTTTCTGCAGGTTGTTTGCCAGGACTTTCCAAGACCTCCACTAGAAAACACAATAAACTTTTTGGAAGCTGGACAACTATCTTCATTTTTCAGAAACAGTGAAC
+
BABCAFFFFFFFGGGGGGGGGGFHHHHHHGHHHHHHHHHHHHHHHHHHHFHGHEEFHHHFHGHGGGGGGGFFEFEEGHHHHHGEEGHHHHHHHHHFGHHHHHHHFHHFGHHHHHHHHHHGHHHHHHHDHHHHHHHHHGHHHHHHHHHHHHHHHHGHHHHHGFHHHGGHBHAFHHHHHHEHHHHHHHGBFGH<F<GHHHHEGFGHHHHHHHGGHHGHHHHGHFGHHHHHGHGFGGGGGGGFFFFGGGG00F0
@M03495:530:000000000-LYBTV:1:1114:10573:18299 1:N:0:AACACCTG+CCCATGCG
GTCAGCATGTGAGCTTTGGATGGTTCTGGTTTATCAACGGCAAAATATAGATCGGAAGAGCACACGTCTGAACTCCAGTCACAACACCTGATCTCGTATGCCGTCTTCTGCTTGAAAAAAAAAAAAAAAACAAAGAAACTGGTAGATAAAGACATCAATGAAGAAACATAATTAAGAAATAGAAGCGATATGACTAGAAAGAATGGACACAGACGAGTATATACACATAGCAGAACGATACTCATACGGAA
+
DCDCDFFFFFFFGGGGGGGGGGGGHHHHHHHHHHHHHHGGGEGHHHHHHHHHHAEFGGHHHHHHHGHHHGHHGHHHHHHHHHHHGHGGHHHH4GHHGGHHHHGGGHGHHHHHHHHGHHHGGGGDGF<><<.<..//./<00<000=000000//;000;0;;00:///00;;0;0000/;:00;;0-...-:;0000;0:0/.000000./.0.---..:00:0000000:00///....90:00:0...;
@M03495:530:000000000-LYBTV:1:1114:8247:18313 1:N:0:AACACCTG+CCCATGCG
GTCAGCATGTGAGCTTTGGAATTAGTAAATTCGTTGACGACAGAAGGAGCAAGATAACGACCACAGGGAGGGTGGTTTATCAACGGCAAAATATAGATCGGAAGAGCACACGTCTGAACTCCAGTCACAACACCTGATCTCGTATGCCGTCTTCTGCTTGAAAAAAAAAAAAAATATCACAGACAGAGAACGACAGATGAATGATAATACATTCAGAAAATCAGAGAAGGTAGAACAGACGAGAATAGATT
+
DDEEEFFFFFFFGGGGGGGGGGHHHHHHHHHHGHHHHHGGGGGHHHHHHHHHHFGHHHGGGGGHHHHGGGGGBFFGGHHHHHHHGGGGGHHHHHHHHHHHGGGGHHHHHHHGHHHGHHHHHHHHHGHHHHGHGGHHHGBHHHGGHHHHGGGHGHHHHHHHCCHHHGGGCE-9<-.011:::10./<///00..9--<111111011<111011111:10/100000/0/.0<:1:0/</.--<..010111
@M03495:530:000000000-LYBTV:1:1114:17226:18330 1:N:0:AACACCTG+CCCATGCG
GTCAGCATGTGAGCTTTGGAGTGAAATCTCTTGTCTTAAGGAATAAAGGAAAAAGATTCCGTCGGAGGCTCGGTGCTCTACAGGTTCAACCTTTGTACTCTATTATTGCCTCACATTCCATCTCTTGTGAAAATATATTTGATTGGCTTTTCTGCAGGTTGTTTGCCAGGACTTTCCAAGACCTCCACTAGAAAACACAATAAACTTTTTGGAAGCTGGACAACTATCTTCATTTTTCAGAAACAGTGAAC
+
BABCCFFFFFFFGGGGGGGGGGHHHHHHHHHHHHHHHHHHHHHHHHHHHHHHHAFFHHHHHHHGGGGGGHHGEGGGHHHHHHHHGHHHHHHHHHHHHHHHHHHHHHHHHHHHHHHHHHHHHHHHHHHHHHHHHHHHHHHHHHHHHHHHHHHHHHGHHHHHHGHHHHHHHHHHHHHHHHHHHHHHHHHHHHG<FGHHHCGEGGGHHHHHHHGGFHFHHHFGHGGHFFHHHHGGGGGGGGHGGFBFGFFFEC0
@M03495:530:000000000-LYBTV:1:1114:2508:18330 1:N:0:AACACCTG+CCCATGCG
GTCAGCATGTGAGCTTTGGAGTGAAATCTCTTGTCTTAAGGAATAAAGGAAAAAGATTCCGTCGGAGGCTCGGTGCTCTACAGGTTCAACCTTTGTACTCTATTATTGCCTCACATTCCATCTCTTGTGAAAATATATTTGATTGGCTTTTCTGCAGGTTGTTTGCCAGGACTTTCCAAGACCTCCACTAGAAAACACAATAAACTTTTTGGAAGCTGGACAACTATCTTCATTTTTCAGAAACAGTGAAC
+
BABBBFDDD@FFGGGCFGGGGGHFHHHHHHHHH5FGHHGHGBGHHGHH3GHHH2EFHHHHGGHGGCEEGHHG?EEGHHHHHGHHHHHHHHGGGFFHHFGGHHHHFHHHHGFHHGHHHHGGGHFHHHHGEGFGEDGHHGHHHHFGF0GHGFD?FGBGHHGHH/CGFHHHBCFGGGHHHHHHHHFCCGGHHHHGFDFH..CEDGD0<GHHGHGC/CCGHHGFGGG;G/CGHHGGGGGGGEGFG0BFGGGB0B0
@M03495:530:000000000-LYBTV:1:1114:28039:18349 1:N:0:AACACCTG+CCCATGCG
GTCAGCATGTGAGCTTTGGAGTGAAATCTCTTGTCTTAAGGAATAAAGGAAAAAGATTCCGTCGGAGGCTCGGTGCTCTACAGGTTCAACCTTTGTACTCTATTATTGCCTCACATTCCATCTCTTGTGAAAATATATTTGATTGGCTTTTCTGCAGGTTGTTTGCCAGGACTTTCCAAGACCTCCACTAGAAAACACAATAAACTTTTTGGAAGCTGGACAACTATCTTCATTTTTCAGAAACAGTGAAC
+
CBCCCFFFFFFFGGGGGGGGGGHHHHHHHHHHHHHHHHHHHHHHHHHHHHHHHGEGHHIIHHHGGGGGGHHGGGGGHHHHHHHHHHHHHHHHHHHHGHHHHHHHHHHHHHHHHHHHHHHHHHHHHHHHHHHHHHHHHHHHHGHHHHHHHHHHHHHFHHHHHGHHHHHHHHHHHHHHHHHHHHHHHHHHHHH1FGHHFHHEDGGGHHHHHHGGHHHHHHHGHHHHHHHHGHGGGGGGGGGGGFFGGGGFBF0
@M03495:530:000000000-LYBTV:1:1114:3887:18362 1:N:0:AACACCTG+CCCATGCG
GTCAGCATGTGAGCTTTGGAGTGAAATCTCTTGTCTTAAGGAATAAAGGAAAAAGATTCCGTCGGAGGCTCGGTGCTCTACAGGTTCAACCTTTGTACTCTATTATTGCCTCACATTCCATCTCTTGTGAAAATATATTTGATTGGCTTTTCTGCAGGTTGTTTGCCAGGACTTTCCAAGACCTCCACTAGAAAACACAATAAACTTTTTGGAAGCTGGACAACTATCTTCATTTTTCAGAAACAGTGAAC
+
DCDDDFFFFFFFGGGGGGGGGGHHHHHHHHHHHHHHHHHHHHHHHHHHHHHHHBEFHIHIHHHGGGGGGHHGGGGGHHHHHHHHHHHHHHHHHHHHHHHHHHHHGHHHHHHHHHHHHHHHHHHHHHHHHHGHHHHHHHHHHHHHHHGHHHHHHHGHHHHHHGHHHHHHFHHHHHHHHHHHGHHHHHHHHGH<>GHHHHHEDFGGHHHHHHGGFHHHHHFHHHGHHHHHGHGGGGGGHGHGGFFGGGFBFF0
@M03495:530:000000000-LYBTV:1:1114:26248:18382 1:N:0:AACACCTG+CCCATGCG
GTCAGCATGTGAGCTTTGGAGTGAAATCTCTTGTCTTAAGGAATAAAGGAAAAAGATTCCGTCGGAGGCTCGGTGCTCTACAGGTTCAACCTTTGTACTCTATTATTGCCTCACATTCCATCTCTTGTGAAAATATATTTGATTGGCTTTTCTGCAGGTTGTTTGCCAGGACTTTCCAAGACCTCCACTAGAAAACACAATAAACTTTTTGGAAGCTGGACAACTATCTTCATTTTTCAGAAACAGTGAAC
+
CCCCCFFFFFFFGGGGGGGGGGHHHHHHHHHHHHHHHHHHHGHHHHHHHHHHHHGGHIHIHIHGGGGGGHHGGGGGHHHHHHHHHHHHHHHHHHHHHHHHHHHHHHHHHHHHHHHHHHHHHHHHHHHHHHGHHHHHHHHHHHHHHGHHHHHHHHGHHHHHHGHHHHHHHHFHHHHHHHHHHGHHHHHHHHGFFHHHHFH<<0DDHHHHHHGGGHHHHHHHHGGCGHHHHHGGGGGGGGGFFFEGGFFFFF0
@M03495:530:000000000-LYBTV:1:1114:5979:18385 1:N:0:AACACCTG+CCCATGCG
GTCAGCATGTGAGCTTTGGTCCAGCCTGAGTCCTGGTTTATCAACGGCAAAATATAGATCGGAAGAGCACACGTCTGGACTCCAGTCACAACACCTGATCTCGTATGCCGTCTTCTGCTTGAAAAAAAAAAACAAAAGAAACCATATGAAAAATACAAAGCAGACGCATACTAGAAATTAAGAATCACACAGACTTACAGGGAAATGATCTCAAGTACTAGATAGCGTCTGGATACGAGACTAGTATACTG
+
BCBCCFFFFFFFGGGGGGGGGGHHHGHHHHHHHHHHHHHHHHHHHGGGGGHHH3FHHHHHHGGGGHHHHHHHGHHHGHHHHHHHHHHHHHHGHGGHHHHDHHHGGHHHHGGGHGHHHHHHHHGHHHGGGGDC//?000/<<00.>11<1111000000<</0</<---..0;000=00000000000000..0.000000/....0000;00;000009000:000-.9../0;:0....;0:0000:000
@M03495:530:000000000-LYBTV:1:1114:22279:18397 1:N:0:AACACCTG+CCCATGCG
GTCAGCATGTGAGCTTTGGACTCCTGACTGGTTTTCAACGGCAAAATATAGATCGGAAGAGCACACGTCTGAACTCCAGTCACAACACCTGATCTCGTATGCCGTCTTCTGCTTGAAAAAAAAAAAAAAAACGTCCAGACTCACACAGTCCTTGACGTTATAAAAACTACCATCAAGACTGCCACCTCAGTGATAACAATGATGAGCCGTCTGCGCGTTCGTTATCACATAACCATGCACGAACCTAACCA
+
BBBBBFFFFFFFGGGGGGGGGGHHHHHHHHHHHHGHHHHGGGGGHHHHHHGHHDGEGGDGHGHHHHGHHHGHGHHHHHHHHGHHHGHGGHGHH4FGHFGFFHHGEEHGGHBGHHHHHHHHGGCD/</<<--.-.<../<./<</0<..0<:00000...:.00000.0;/90099000:00;B/09..//0000000/:/:////:;/:;>F?/--9:-.../..///////////:9//:..--.//9./
@M03495:530:000000000-LYBTV:1:1114:7155:18421 1:N:0:AACACCTG+CCCATGCG
GTCAGCATGTGAGCTTTGGAGTGAAATCTCTTGTCTTAAGGAATAAAGGAAAAAGATTCCGTCGGAGGCTCGGTGCTCTACAGGTTCAACCTTTGTACTCTATTATTGCCTCACATTCCATCTCTTGTGAAAATATATTTGATTGGCTTTTCTGCAGGTTGTTTGCCAGGACTTTCCAAGACCTCCACTAGAAAACACAATAAACTTTTTGGAAGCTGGACAACTATCTTCATTTTTCAGAAACAGTGAAC
+
BBBBBFFFFFFFGGGGGGGGGGHFCHHHHHHHHHHHHHHHHHGHHHHGHHHHHFEFHHHGHHHGGGGGGHHGEEGGHHHHHHHHGHHGGHHHHHHHHHHHHHHHHHHHHHHHHHHHHFHHHHGHHHHHHHHHGHHHHHHHHHHHHHHGHHHHHHHHGHHHHGHHHHHHEHGHHHHHHHHHHHHGHHGHHHH1FFHFGFEEGDDGHHHHHHGGHHFFHHHGHGGHHGHHHHGGGGGGGGGGGFFGGGGFFF9
@M03495:530:000000000-LYBTV:1:1114:21191:18423 1:N:0:AACACCTG+CCCATGCG
GTCAGCATGTGAGCTTTGGTCCAGCCTGAGTCCCTGGTTTATCAACGGCAAAATATAGATCGGAAGAGCACACGTCTGAACTCCAGTCACAACACCTGATCTCGTATGCCGTCTTCTGCTTGAAAAAAAAAAAATGAAAAAAAAACAAAAAATGAACACACCACGTAGAGTACCATCAGTGACCACCGCTCGTGATGCTACATTAGAAACAGAGAACTCAGCAACCTTTACGGATCGAACTGAATATGATT
+
BABBBFFFFFFFGGGFGGGGGGHHHGHGGFFGHHHHGHHGHHHHHHGGGGGGGBFGHHGHHHGGFGHEHHHHHGGHHGHHHHHHHHHHHHHHGHGGHGH3@GGGFGHHGHGGGHGHFHHHHHBGFFHGGG////01?1>D<D--<.<....-.00000/......./..09;000;/00;0000/...--;--.///9/////////9///./9.9/9F//B/.../////....-../..///////9//
@M03495:530:000000000-LYBTV:1:1114:21375:18434 1:N:0:AACACCTG+CCCATGCG
GTCAGCATGTGAGCTTTGGTTTATCAACGGCAAAATATAGATCGGAAGAGCACACGTCTGAACTCCAGTCACAACACCTGATCTCGTATGCCGTCTTCTGCTTGAAAAAAAAAAAAAAGTCATCTGACTACGAGCAAGAGCAACAGACTGTGACAGAGAGATCTGAAGAGCACACGTCTAAACTCCGTACACCCCAAATGATCTCGTCTCCCTCGATCTTCTTGTAACCAATCCACTGACAATTACTATAC
+
BBBBBFFFFFFBFGGGGGGGGGHHHHHHGGGGGGHHHHHHHHHHGGGGHHHHH2FEHHHGGHHHHHHHGGHHHHGGGGHGHH5FHHFFHHGH@EFFGHHHHHHHEGHHHGGCD/B>///11111111<1>0.C.--000.///..//./00000::///:;0C0000:0.//./:9..;.;0/090....99/9-.;9/;/;//;..;..//.9-.;..///9//////;9//.//////////9//////
@M03495:530:000000000-LYBTV:1:1114:13289:18434 1:N:0:AACACCTG+CCCATGCG
GTCAGCATGTGAGCTTTGGAGGGCAAGAAGTGTGGTTTATCAACGGCAAAATATAGATCGGAAGAGCACACGTCTGAACTCCAGTCACAACACCTGATCTCGTATGCCGTCTTCTGCTTGAAAAAAAAAAAAAAAAAAAAAAAAATAAGTCGTTGTGCGAAATGACAACACAGCACCGCCCAACAGACACGACACCAATGCGGATCACATCCAACTAAAAACATAGCGATCACGTCGTACGACACCATACC
+
DDDDDFFFFFFFGGGGGGGGGGGGGGGFHHGGFHGHGHHHHHHHGGGGGHHHHGHHHHHHEBFGHHHHHHHGGHHGHHHHHHHHHHHHHHGHGGHHHHBHHHGGHHHHGGGHGHHHHHHGHHHHHGGGC@>@<>-------9---.0:000.99/.<0..-9900000....../..----..<.//.//.<<-9..9000.----./000/0<0/00<00..000099.9./.:.--:.-..--9.:0//
@M03495:530:000000000-LYBTV:1:1114:11251:18436 1:N:0:AACACCTG+CCCATGCG
GTCAGCATGTGAGCTTTGGACTCCTGACTGGTTTATCAACGGCAAAATATAGATCGGAAGAGCACACGTCTGAACTCCAGTCACAACACCTGATCTCGTATGCCGTCTTCTGCTTGAAAAAAAAAAAAACGAAAGAACTTGAATGAAATTCATGCAGACCGAATTAGAAATGCAGTATAGAAATGCATATGTAAAATGAACAACGACGCTTGCTGATGAAACATGCTAATCTAACACACTCGTGTATACTA
+
BBBBBFFFFFFFGFGGGGGGGGHHHHHHHHHHHHHHHHHHGEGGGHHHHHHHH5DGFGGGHHHHHHHGHHHGFGHHHHHGHHHHHHGHGGHHHG4FGFGGHHHHGGGHGHHHFHHHHHBHFG@C//B////.<<.000>=1<110000000=00<<<B.<-;:A.<000000000000000000;;000000000;0;00099.-.;--....9/9//////////;;/////;///.;/9...;./////
@M03495:530:000000000-LYBTV:1:1114:19892:18441 1:N:0:AACACCTG+CCCATGCG
GTCAGCATGTGAGCTTTGGTCCAGCCTGAGTCCTGGTTTATCAACGGCAAAATATAGATCGGAAGAGCACACGTCTGAACTCCAGTCACAACACCTGATCTCGTATGCCGTCTTCTGCTTGAAAAAAAAAAAAGAACAAACACAGTATAATGTATTCTGCTCAAACATCCAGTCAACATGCTGCAGATCAAGTGCAAGGCAACCTCCACTGCACACTTCCACTGTGACCCTCAGATCTTACCGCCAACGCG
+
CCDCCFFFFFFFGGGGGGGGGGHHHGHHHHHHHHHHGHHHHHHHHGGGGGHHHBFGHHHHHGGGGHHHHHHHEHHHGHHHHHHHHHHHHHHGHGGHHHH4GHHGGHHHHGGGHGHHHHHHHHHHHHGGCC<@>/?0<000.00>011111100000000=00000<.00/00000000/0000</000000000000:......//./:000000./0000000<0<00:/<.0<000:00/.-<--..--
@M03495:530:000000000-LYBTV:1:1114:14109:18454 1:N:0:AACACCTG+CCCATGCG
GTCAGCATGTGAGCTTTGGAGGGCGAGGGTGGTTTATCAACGGCAAAATATAGATCGGAAGAGCACACGTCTGAACTCCAGTCACAACACCTGATCTCGTATGCCGTCTTCTGCTTGAAAAAAAAAAAAAAACGAAACATAATATAGCTAGTAGCGAGATAATTACACTAAAAAACCTAACAGTGCAAACAGCGAACGATACCACGCATGTAGTGAATATTCAACTCATGCGCTCGACGCCGTACAGATCT
+
EDDEEFFFFFFFGGGGGGGGGGGGGGGGGBFGFGHHHHHHHGGGGGHHHHHHHFGHHGGGGHHHHHHHGHHHGHHHHHHHHHHHHHHGHGGHHHHEGHHGGHHHHGGGHGHHHHHHHHHHHHGGGGCD<<-<.-.<.-<01111:111110<111----.1<11<1101/0<00-../00/00111111:./.--9--...-000..-..1111:111111<111100111..-.--------...11101
@M03495:530:000000000-LYBTV:1:1114:11030:18465 1:N:0:AACACCTG+CCCATGCG
GTCAGCATGTGAGCTTTGGTCCAGCCTGAGTCCTGGTTTATCAACGGCAAAATATAGATCGGAAGAGCACACGTCTGAACTCCAGTCACAACACCTGATCTCGTATGCCGTCTTCTGCTTGAAAAAAAAAACCAGGCGTAAGGGGCAGGAAGTGAAGAGGCACACAGCACTTTAAGGGATAAAAGCGACCATCATGGCGACAATCAAAAAGATCAAGATAGTACCCCGCAAGGAGGGTATCAGGAAAAGCA
+
AAABAFFFF55DFFGBFFFEFCFGHFHHEHGGHBGGHHHHHF5DHGCEEEHGG3DGGFFEGE?FGFAGHHGG0?GHFFHHGGFFF@GGHGHGH1EFCH34@FC1EHB4FE>EFFHHDGFHGHHBGH?D/B///?<////>.0<<-->.-</.00=00=...<./.:::/:0/0;000::/999;0;..9-;0/900;;-9--9//////.99/////////////9.9----..;.99/////:99/././
@M03495:530:000000000-LYBTV:1:1114:3487:18473 1:N:0:AACACCTG+CCCATGCG
GTCAGCATGTGAGCTTTGGAATTAGTAAATTCGTTGACGACAGAAGGAGCAAGATAACGACCACAGGGAGGGTGGTTTATCAACGGCAAAATATAGATCGGAAGAGCACACGTCTGAACTCCAGTCACAACACCTGATCTCGTATGCCGTCTTCTGCTTGAAAAAAAAAAAAAGAGAAAAGCGGATATTGAAGGTATGAATTCAGATCAATATCGGCTCATTCGTAGTGAAATTAATCTAACACATCACGG
+
CCCCCFFFFFFFGGGGGFGGGGHHHHHHHHHHGGHHHHGGGGGHHHHHGHHHH2FHHHGGGGGHHHHGGGGG?FEEFHHHHHHHGGGGGHHHHHHHHHHHGGGGHHGHHHFGHHHGHHHHHHHHHHHHHHGHGGHHEG1FGHGFHHHHGFGHGGHFHHHFCHHHHGGGCGF9-..//00//..--;.000000000900000:000000:0000.--..00000//../0;09;00909000:0.0090..
@M03495:530:000000000-LYBTV:1:1114:22532:18494 1:N:0:AACACCTG+CCCATGCG
GTCAGCATGTGAGCTTTGGAGACTGGTTTATCAACGGCAAAATATAGATCGGAAGAGCACACGTCTGAACTCCAGTCACAACACCTGATCTCGTATGCCGTCTTCTGCTTGAAAAAAAAAAAAAAAAAATCATACAGGAGAAGAGTGCAACATATCGTGCACCACCGTAGAGAAGGCATCAAATCGATATCAATCGATGACACATATGCACATCACATGCACCACACACCTTTTACACAACATCCGAGTGA
+
DCDCDFFFFFFFGGGGGGGGGGGHHHHHHHHHHHHGGGGGHHHHHHHHHHHGGFFHHHHHHHGHHHGHHHHHHHHHHHHHHGHGGHHHHBGHHGGHHHHGGGHGHHHHHHGGHHHHGGGCD?<A/<<<-.0011101/..../0.111<10.<111./...0/<....<..110/<..0/<0010....-111:1...11000/00111<0110:0:10000/......./010<0100.../0/..-<.1
@M03495:530:000000000-LYBTV:1:1114:10290:18496 1:N:0:AACACCTG+CCCATGCG
GTCAGCATGTGAGCTTTGGAGTGAAATCTCTTGTCTTAAGGAATAAAGGAAAAAGATTCCGTCGGAGGCTCGGTGCTCTACAGGTTCAACCTTTGTACTCTATTATTGCCTCACATTCCATCTCTTGTGAAAATATATTTGATTGGCTTTTCTGCAGGTTGTTTGCCAGGACTTTCCAAGACCTCCACTAGAAAACACAATAAACTTTTTGGAAGCTGGACAACTATCTTCATTTTTCAGAAACAGTGAAC
+
BBBCCFFFFFFFGGGGGGGGGGHHHHHHHHHHHHHHHHHHHFHHHHHHHHHHHFEFHIIHHHHGGGGGGHHGGGGGHHHHHHHHHHHHHHHHHHHHHHHHHHHHHHHHHHHHHHHHHHHGHHHHHHHHHHHHHHHHHHHHHGHHHHFHHHHHHHHHHHHHHGHHHHHHHHHHHHHHHHHHHHHHHHGFHHHFGHHHHHHCDBDGHHHHHGGGGHEHHHHFHHHGHHHHHHGGGGGFFGGFGFFGGGGBFG0
@M03495:530:000000000-LYBTV:1:1114:25768:18521 1:N:0:AACACCTG+CACATGCG
GTCAGCATGTGAGCTTTGGAGTGAAATCTCTTGTCTTAAGGAATAAAGGAAAAAGATTCCGTCGGAGGCTCGGTGCTCTACAGGTTCAACCTTTGTACTCTATTATTGCCTCACATTCCATCTCTTGTGAAAATATATTTGATTGGCTTTTCTGCAGGTTGTTTGCCAGGACTTTCCAAGACCTCCACTAGAAAACACAATAAACTTTTTGGAAGCTGGACAACTATCTTCATTTTTCAGAAACAGTGAAC
+
A>A?1FF1DFFFFFGBFGGCB1FGHDFG33FEA1BFB3AFC10FGHH1GFGAGBFAAGEFC1BEA//AECCA>>>/BGFHFH1BB@BF21BFDF12B@B12@GGEF211@DFFCG>F12B2FHHHB1F122>1BGBGHFHGD2FD00BFGHBDFFGFHHHFGHH0@<FCCE/??FFHHHHGHBGHFEHHF1>1<0<..<<<=0=D<DG0D@C/;CACG/CCC..:GFG0CFBFGGGGGFFGFBFGBB0000
@M03495:530:000000000-LYBTV:1:1114:27662:18522 1:N:0:AACACCTG+CCCATGCG
GTCAGCATGTGAGCTTTGGAGACTGGTTTATCAACGGCAAAATATAGATCGGAAGAGCACACGTCTGAACTCCAGTCACAACACCTGATCTCGTATGCCGTCTTCTGCTTGAAAAAAAAAAAGACACGAACAAGGGGAGACTCCTGACACTTCCAGGATACAGCACTACCGATCCTGCACCGATGTACAGGCTTACTTCTCACCTCTGCCTCTTTCTGGCCTTGAAGCTCTCAATCTATAGTCACAGTTAC
+
AABBBFFFFFFFFGGFGFCGGGFGFHHHHFHHHHHGGGGGHHHGHHHHHHHGGBEGHGFHHHFFHGGHFHHHGFGHHHHHHGHGEHHFH4FFGFGGHGFGEEEFHHGFFHHEHFHHGE/>@<//2<@/<<//00..<.-..10/0/0/00000<<=/.00:000;.00//-.9-.00///9---;;0000/..//00//////;/./;////:/;9F///./9B/////9/9/////9///9///////9/
@M03495:530:000000000-LYBTV:1:1114:28267:18546 1:N:0:AACACCTG+CCCATGCG
GTCAGCATGTGAGCTTTGGAGTGAAATCTCTTGTCTTAAGGAATAAAGGAAAAAGATTCCGTCGGAGGCTCGGTGCTCTACAGGTTCAACCTTTGTACTCTATTATTGCCTCACATTCCATCTCTTGTGAAAATATATTTGATTGGCTTTTCTGCAGGTTGTTTGCCAGGCTTTCCAAGACCTCCACTAGAAAACACAATAAACTTTTTGGAAGCTGGACAACTATCTTCATTTTTCAGAAACAGTGAACA
+
BBBBBFFFFDFFGGGGGGGGGGHHHHHHHHHHHGHHHHHGFBGGHHHHHHHHHBB2GHHHHFGEGGGGGHHGGGGGHHHHHHHHHHHHHHHHHHHHGHHHHHGHHHHHHHHHHHHGHHHFHHHHHHHHHHHGHDHHHHHHHFHHFCGGHHHFGGHHHFHHHGHHHHHHFHHHHHHHHGHHHHHHHGHFHHH1<CGHAHAGHHFGHHHHHGGHFGCCGGFHFHHHFHHGHF0;;FGGGGGF0/FFF9B;0BB
@M03495:530:000000000-LYBTV:1:1114:13574:18610 1:N:0:AACACCTG+CCCATGCG
GTCAGCATGTGAGCTTTGGTCCAGCCTGAGTCCCTGGTTTATCAACGGCAAAATATAGATCGGAAGAGCACACGTCTGAACTCCAGTCACAACACCTGATCTCGTATGCCGTCTTCTGCTTGAAAAAAAAAAAAAAATAACTAAAAGAAGCCAAGTGCTAACAATAGAACGAAAGAATTTAATGATCGTAGATATAAATGTTGTGTGCAGATGCTGAACGCTATGTACTATCACTCGCTGTCAACACGATC
+
DDECDFFFFFFFGGGGGGGGGGHHHGHHHHHHHHHHHHHHHHHHHHGGGGGHHGHHHHHHHHGGGGHHHHHHHGHHHGHHHHHHHHHHHHHHGHGGHHHHFHHHGGHHHHGGGHGHHHHHHHGHHHHGGGCBA<>--.010110001../0.//.11111:/000:1110.....:.011:<11111./...11111111<11/./.111101:11:0:<....111111:111<1.-...0<<00..-9.
@M03495:530:000000000-LYBTV:1:1114:14121:18615 1:N:0:AACACCTG+CCCATGCG
GTCAGCATGTGAGCTTTGGAGTGAAATCTCTTGTCTTAAGGAATAAAGGAAAAAGATTCCGTCGGAGGCTCGGTGCTCTACAGGTTCAACCTTTGTACTCTATTATTGCCTCACATTCCATCTCTTGTGAAAATATATTTGATTGGCTTTTCTGCAGGTTGTTTGCCAGGACTTTCCAAGACCTCCACTAGAAAACACAATAAACTTTTTGGAAGCTGGACAACTATCTTCATTTTTCAGAAACAGTGAAC
+
BBBBBFFFFDFFGGGGGGGGGGHHHHHHHHHHHHHHHHHHHCHHHHGHHHHHH2EFHHHHHEGFGGGGGHHGEFGGHHHHHHGHFGHHHHHHHHHGHFGHFHHHHHHHHGHHHHHHHHFHHHHHHHHHHHFGHHHHHFHHHGHFHHHGHHHHGHHHHHHHHDHHHHHHFHEHHHHHBHHEHHHBHFHHFHG<DGHHHFHCGHDGHBGHHHGGFHHGHHEGHC;CHFHGHHGGGGGGGGFFG;CFGGF;BF0
@M03495:530:000000000-LYBTV:1:1114:12772:18623 1:N:0:AACACCTG+CCCATGCG
GTCAGCATGTGAGCTTTGGAATTAGTAAATTCGTTGACGACAGAAGGAGCAAGATAACGACCACAGGGAGGGTGGTTTATCAACGGCAAAATATAGATCGGAAGAGCACACGTCTGAACTCCAGTCACAACACCTGATCTCGTATGCCGTCTTCTGCTTGAAAAAAAAAAAAAAAAGAAACAAGACAATAATAATAGGGTCCACTGCATGTTACAGTCACTAGTAAACTATAGCATGTATGTCTTTAGTGT
+
CCCCDFFFFFFFGGGGGGGGGGHHHHHHHHHHGHHHHHGGGGGHHHHHHHHHHFGHHHGFGGGHHHHGFGGGBFGGGHHHHHHHGGGGGHHHHHHHHHHHGGGGHHHHHHHGHHHGHHHHHHHHHHHHHHGHGGHHHGDGHHGGHHHHGGGHGHHHHHHHHHHGHGGG@E-<<--<..:///9<////000000:B00.//.00000000:0000000000<000000::00000000<00<:00000:0<
@M03495:530:000000000-LYBTV:1:1114:25273:18624 1:N:0:AACACCTG+CCCATGCG
GTCAGCATGTGAGCTTTGGTCCGCCTGAGTCCTGGTTTATCAACGGCAAAATATAGATCGGAAGAGCACACGTCTGAACTCCAGTCACAACACCTGATCTCGTATGCCGTCTTCTGCTTGAAAAAAAAAAAAAAATAACTGACACCATCATAACGTGCAAGACTACAAAACCAACAAAGAACGCACATGCAGCATATGAACATTTATAACACACGATGTACTTAATAGTAACAGTAACACTCACTGTTATT
+
CCCCDFFFFFFFGGGGGGGGGGGGGGHHHHHHHHHHHHHHHHHHGGGGGHHHHFGHHHHHGGGGHHHHHHHGFGHGHHHHHHHHHHHHHHGHGGHHGFDHHHGGHHHHGGGHGHGHHHHHHHHHHGGGGG><<--.0<0110000..00011<0./.<.10//10/000..9...9../<./..---<00010.1:111<11<11<111100<.<-...1111111111111<0111<100//0<111111
@M03495:530:000000000-LYBTV:1:1114:23096:18624 1:N:0:AACACCTG+CCCATGCG
GTCAGCATGTGAGCTTTGGTCCAGCCTGAGTCCTGGTTTATCAACGGCAAAATATAGATCGGAAGAGCACACGTCTGAACTCCAGTCACAACACCTGATCTCGTATGCCGTCTTCTGCTTGAAAAAAAAAAAAAACAGAAGAGCAATAACAAGCACTATGGCACTACGTACAATCAAGCACCTGCATACATGACTACCGGTCTCTGCAACAGTCTTGCACTGTACTGAACATATGAGAGCGATACTGGAAG
+
CCCDDFFFFFFFGGGGGGGGGGHHHGHHHHHHHHHHHHHHHHHHHGGGGGHHHFGHHHHHHGGGGHHHHHHHGHHHGFHHHHHHHHHHHHHGHGGHHHH4GHHGGHHHHGGGHGHHHHHHHHHHFHGGGF<</--..00111./0/0100D0/.//00110</0/0/..0..1100000//.//./1100:10011//----.111:100./:011<1<00/<1111100:1<111110.--..-110/0/
@M03495:530:000000000-LYBTV:1:1114:10053:18647 1:N:0:AACACCTG+CCCATGCG
GTCAGCATGTGAGCTTTGGTCCAGCCTGAGTCCTGGTTTATCAACGGCAAAATGTAGATCGGAAGAGCACACGTCTGAACTCCAGTCACAACACCTGATCTCGTATGCCGTCTTCTGCTTGAAAAAAAAAAAAAAACCACAAGAAATCTCGATAGGTCAAGCTTAGTAAAATCCTGACTAACAGAAAACACTTGTCATGTGTACATAAATATCGTATACGATACTTGATGACTTTATCTCTGTCGTCATCA
+
BBBBBFFFFFFFGGGGGGFGGGHHHGHHHHHHGHHHGHHHHHHHHGGGGGHGH3DFHHHHHDFGGFHHHHHHGHHHGHHHGHHHHGHHHHHGHGGHHFGEHHFFFGGHHGGGHGHHHHHHGAFGFGGFCD/</<->......<//<0000<</../00/00:;0000:;000//000/;00//9///;/..0;000090000000;00;B///...//9;.;E-/;////////:/9//9/9//.;...9/
@M03495:530:000000000-LYBTV:1:1114:14705:18655 1:N:0:AACACCTG+CCCATGCG
GTCAGCATGTGAGCTTTGGAGTGAAATCTCTTGTCTTAAGGAATAAAGGAAAAAGATTCCGTCGGAGGCTCGGTGCTCTACAGGTTCAACCTTTGTACTCTATTATTGCCTCACATTCCATCTCTTGTGAAAATATATTTGATTGGCTTTTCTGCAGGTTGTTTGCCAGGACTTTCCAAGACCTCCACTAGAAAACACAATAAACTTTTTGGAAGCTGGACAACTATCTTCATTTTTCAGAAACAGTGAAC
+
DCCCDFFFFFFFGGGGGGGGGGHHHHHHHHHHHGHHHHHHHHHHHHHHHHHHHBEFHIHIHGHGGGGGGHHGGGGGHHHHHHHGGHHHHHHHHHHHHHHHHHHHHHHHHHHHHHHHHHHHHHHHHHHHHHHHHHHHHHHHHFHHHHHHHHHHHHHHGHFGFGHHHHHHHGHHGGFHHHHHHHHHHHHHHHH<GGHHGFHEGH<GHHHHHHGGHHHHHHHHHGGHHHHHHHGGGHGGGGGFGCFFGGGFFGB
@M03495:530:000000000-LYBTV:1:1114:4224:18672 1:N:0:AACACCTG+CCCATGCG
GTCAGCATGTGAGCTTTGGAGGGCAAGAAGTGGTTGTGACATTGCTGGTTTATCAACGGCAAAATATAGATCGGAAGAGCACACGTCTGAACTCCAGTCACAACACCTGATATCGTATGCCGTCTTCTGCTTGAAAAAAAAAAAATATTATGCTAAAACAATGATTACTTGTTAAACCATTAAAAATGCACATTATGACGCAAGTAGTAATGGAAAAAGAACACTAAGTATCGTGGTTTAATGCTATTTCT
+
BBBBBFFFFFFFGGGBGGGGFGGGGGGHHHHGHDFGEFHHHHHHHHHHGHHHH5FFGGGGGGHHHHHHHHHHHGGGCHHFGHHHGHHHGHHHHHHHHBGFGHHGHGFHH3?4BFFEGHHGHFE@FGHFHHGHHGCHHGFCG/<--0<>0G00000==00.<00=00000000;0000;.00;C0C0:0000000;0000.9---0;;9C0000000;...;.:./////;9/.9...../;:/;///9///
@M03495:530:000000000-LYBTV:1:1114:26776:18684 1:N:0:AACACCTG+CCCATGCG
GTCAGCATGTGAGCTTTGGAGTGAAATCTCTTGTCTTAAGGAATAAAGGAAAAAGATTCCGTCGGAGGCTCGGTGCTCTACAGGTTCAACCTTTGTACTCTATTATTGCCTCACATTCCATCTCTTGTGAAAATATATTTGATTGGCTTTTCTGCAGGTTGTTTGCCAGGACTTTCCAAGACCTCCACTAGAAAACACAATAAACTTTTTGGAAGCTGGACAACTATCTTCATTTTTCAGAAACAGTGAAC
+
CBCCCFFFFFFFGGGGGGGGGGHHHHHHHHHHHHHHHHHHHHHHHHHHHHHHH2FGHHIHHIHGGGGGGHHGGGGGHHHHHGHGHHHHHHHHGHHHHHHHHHHHHHHHHHHHHHHHHHHFHHHHHHHHHHHHHHHHHHHHHHHHHHGHHHHHGHHHHHHHHGGHFHBGHHHHHHHHHHHFAGHHHHHHHHH1FGHHHHHGDDH0GHHHHHGGBHHGHHGHHHHGHHHHHHEFFFFGGGGGGGGGGGBCFFB
@M03495:530:000000000-LYBTV:1:1114:24331:18689 1:N:0:AACACCTG+CCCATGCG
GTCAGCATGTGAGCTTTGGAGTGAAATCTCTTGTCTTAAGGAATAAAGGAAAAAGATTCCGTCGGAGGCTCGGTGCTCTACAGGTTCAACCTTTGTACTCTATTATTGCCTCACATTCCATCTCTTGTGAAAATATATTTGATTGGCTTTTCTGCAGGTTGTTTGCCAGGACTTTCCAAGACCTCCACTAGAAAACACAATAAACTTTTTGGAAGCTGGACAACTATCTTCATTTTTCAGAAACAGTGAAC
+
AABBBFFFFFFFGGGGGGGGGGHHHHHHHHHHHHHHHHHHHGHHHHHHHHHHHGEGHHHHHHHGGGGGGHHGEGGGHHHHHHHHHHHHHHHHHHHHHHHGHGHHGHHHHHHHHHHHHHHHHHGHHHHHHHHGHHHHHHHHHFHHHAGGHFFHHFHFHHHHHGHHHHHHGHFHHHGHHHGFHHHHHHGHHHE<FGBF.<G<<G<GHHHHHHGGBGHHHHHHHHACGHGHHHGGGFBFFFFBF0;BBFGFF00
@M03495:530:000000000-LYBTV:1:1114:12028:18704 1:N:0:AACACCTG+CCCATGCG
GTCAGCATGTGAGCTTTGGAGTGAAATCTCTTGTCTTAAGGAATAAAGGAAAAAGATTCCGTCGGAGGCTCGGTGCTCTACAGGTTCAACCTTTGTACTCTATTATTGCCTCACATTCCATCTCTTGTGAAAATATATTTGATTGGCTTTTCTGCAGGTTGTTTGCCAGGACACCCACGAGGAGCATCGTGGAAAAAGAAGAGGTTCCAGGTCGTGATTGCTGGAGCAGGTATGATATAATTCTAGGATTT
+
DDDDDFFFFFFFGGGGGGGGGGHHHHHHHHHHHHHHHHHHHGHHHHHHHHHHHCEGHIHHHGHGGGGGGHHGEEFGHHHHHHHHHHHHHHHHHHHHHHHHHHHHHHHHHHHHHHHHHHHHHHHHHHHHHHFHHHHHHHHHHHHHGHGHHHHHHHGHHHHHHGHHHGHHHHHHHHFGGGGGGGGGHFHHGEG<CGHHCEEGGHHHHGGHHHHGHE;EFGFGGCF:;FFFGEFFGG0FFGGGGGEFFGG:BFF
@M03495:530:000000000-LYBTV:1:1114:20561:18728 1:N:0:AACACCTG+CCCATGCG
GTCAGCATGTGAGCTTTGGTCCAGCCTGAGTCCTGGTTTATCAACGGCAAAATATAGATCGGAAGAGCACACGTCTGAACTCCAGTCACAACACCTGATCTCGTATGCCGTCTTCTGCTTGAAAAAAAAACAACTCTTTGGTCTGAACCAGAATTCGGGTTGAAATCTGAAGTGTGAGAAGTGTATCTTGATGGCATGGAGCCCGATCCAGGCTGACCCATATGCTGTGAATTCTTTCTCCAACTTCCCCC
+
A>AAAFFFF@DFGFGEGEFEEEGHHGHHHFHHHHGHFFGHHFGHHEEEGGHFG3DGGFHHHGFEAGHFFGFH0BFGFHFFGFFGHFFEGGFEHFAHHCB4@@FFEGHHGE?EFFED4FGDBFE3FGBBGC//?/1<>FF10F<GHF1F/CGFC1D1<<E<FDHHHF0=DFFHG<=0DB00<0:0;CC000:C00;/G:CC//.;----;B0/9.C./;/.:/09000/;:BF/9/////:;//:B/B/;B9
@M03495:530:000000000-LYBTV:1:1114:18059:18744 1:N:0:AACACCTG+CCCATGCG
GTCAGCATGTGAGCTTTGGAGTGAAATCTCTTGTCTTAAGGAATAAAGGAAAAAGATTCCGTCGGAGGCTCGGTGCTCTACAGGTTCAACCTTTGTACTCTATTATTGCCTCACATTCCATCTCTTGTGAAAATATATTTGATTGGCTTTTCTGCAGGTTGTTTGCCAGGACTTTCCAAGACCTCCACTAGAAAACACAATAAACTTTTTGGAAGCTGGACAACTATCTTCATTTTTCAGAAACAGTGAAC
+
CBCCCFFFFFFFGGGGGGGGGGHHHHHHHHHHHHHHHHHHHHHHHHHHHHHHHFGGHIIHHIHGGGGGGHHGGGGGHHHHHHHHGGHHHHHHHHHGHHHHHHHHHHHHHHHHHHHHHHHHHHHHHHHHHHHHHHHHHHHHHGHHHHHHHHHHHHHHHHHHHGHHHHHHHHHHHHHHGHHHGHHHHHHHHHH>GGHHHFHEGGGGHHHHHHGGHHHGHHHHHFGHHGHHHHGGGGGGGGGFGF:BFFFFBF0
@M03495:530:000000000-LYBTV:1:1114:23029:18774 1:N:0:AACACCTG+CCCATGCG
GTCAGCATGTGAGCTTTGGAATTAGTAAATTCGTTGACGACAGAAGGAGCAAGATAACGACCACAGGGAGGGTGGTTTATCAACGGCAAAATATAGATCGGAAGAGCACACGTCTGAACTCCAGTCACAACACCTGATCTCGTATGCCGTCTTCTGCTTGAAAAAAAAAAAAAAATAACAAGAACTAACGATAGAGGACAAATTCATGTGAAGAACATGAAAATATATCGATGAGAGAACTCTCATAGATA
+
DCDDDFFFFFFFGGGGGGGGGGHHHHHHHHHHGGHHHHGGGGGHHHHHHHHHHBGHHHGGGGGHHHHGGGGGBFEGGHHHHHHHGGGGGHHHHHHHHHHHGGGGHHGHHHHGHHHGHHHHHHHHHHHHHHGHGGHHHG1FHHGGHHHHGGGHGHHHHHHHCHHHHGGGGG?<---.:<00://</0000..<<.0BB.././000000000<00///00000000:000..900000<000<00:00<000
@M03495:530:000000000-LYBTV:1:1114:3809:18778 1:N:0:AACACCTG+CCCATGCG
GTCAGCATGTGAGCTTTGGAGTGAAATCTCTTGTCTTAAGGAATAAAGGAAAAAGATTCCGTCGGAGGCTCGGTGCTCTACAGGTTCAACCTTTGTACTCTATTATTGCCTCACATTCCATCTCTTGTGAAAATATATTTGATTGGCTTTTCTGCAGGTTGTTTGCCAGGACTTTCCAAGACCTCCACTAGAAAACACAATAAACTTTTTGGAAGCTGGACAACTATCTTCATTTTTCAGAAACAGTGAAC
+
BACCCFFFFFFFGFGGGGGGGGHHHHHHHHHHHGHHHHHHHFHHHHHHHHHHHHFGHHHHHHHGGGGGGHHGGGGGHHHHHHHHHHHHHHHHHHHHHHHHHHHHHHHHHHHHHHHHHHHHHHHHHHHHHHHHHHHHHHHHHHHHHHHFHHHHHHGHHHHHGGHHHHHHEHHHHHHHHGHGGHHFHHHHHHH>GGHGHGHEGGHFHFHHHHGGFHHHHHHGHFGEHHHHHHGGGGFGGGGGFBFGGGFFGG0
@M03495:530:000000000-LYBTV:1:1114:14777:18798 1:N:0:AACACCTG+CCCATGCG
GTCAGCATGTGAGCTTTGGAGTGAAATCTCTTGTCTTAAGGAATAAAGGAAAAAGATTCCGTCGGAGGCTCGGTGCTCTACAGGTTCAACCTTTGTACTCTATTATTGCCTCACATTCCATCTCTTGTGAAAATATATTTGATTGGCTTTTCTGCAGGTTGTTTGCCAGGACTTTCCAAGACCTCCACTAGAAAACACAATAAACTTTTTGGAAGCTGGACAACTATCTTCATTTTTCAGAAACAGTGAAC
+
CBCCCFFFFFFFGGGGGGGGGGHHHHHHHHHHHHHHHHHHHHHHHHHHHHHHHFEGHIHHHHHGGGGGGHHGGGGGHHHHHHHHHHHHGHHHHHHHHHHHHHHHHHHHHHHHHHHHHHHHHHHHHHHHHHHFHHHHHHHHHHHHHHGHHHHHHHHGHHGHHGHHHHHHFFHGHHHHHHHHHHHHHHHHHHG>FGHHHHHEGHFFHHHHHHGGFHHHHHHHHHHHHHHHHHGGGGGGGGGFGFBFGGGFBB0
@M03495:530:000000000-LYBTV:1:1114:7709:18847 1:N:0:AACACCTG+CCCATGCG
GTCAGCATGTGAGCTTTGGTTTATCAACGGCAAAATATAGATCGGAAGAGCACACGTCTGAACTCCAGTCACAACACCTGATCTCGTATGCCGTCTTCTGCTTGAAAAAAAAAAAAAAAAAAGAAGGAAAAGAAATATACATCTATCTAATCAGACAATAAAAAAACAACAAAACAACTAATAACATAAGCTAAGTAAGTCGACATCACAATACTCTTCGACAATGTTACAACCTAATTAATCAACTACGA
+
DCCDEFFFFFFFGGGGGGGGGGHHHHHHGGGGGHHHHHHHHHHHGGGGHHHHHBBEHHHGHHHHHHHHHHHHHGGHGGHHHHDHHHGGHHHHGGGHGHHHHHHHGHHHHGGGGCCC>//<<-.../..//</../=11111111111:1:101000//0<01:0--............000<<1001111<11101<1111.<-.<<000001010111....<0<1:11110./00111:1110<100..
@M03495:530:000000000-LYBTV:1:1114:7864:18852 1:N:0:AACACCTG+CCCATGCG
GTCAGCATGTGAGCTTTGGAGTGAAATCTCTTGTCTTAAGGAATAAAGGAAAAAGATTCCGTCGGAGGCTCGGTGCTCTACAGGTTCAACCTTTGTACTCTATTATTGCCTCACATTCCATCTCTTGTGAAAATATATTTGATTGGCTTTTCTGCAGGTTGTTTGCCAGGACTTTCCAAGACCTCCACTAGAAAACACAATAAACTTTTTGGAAGCTGGACAACTATCTTCATTTTTCAGAAACAGTGAAC
+
CCCDDFFFFFFFGGGGGGGGGGHHHHHHHHHHHHGHHHHHHGHHHHHHHHHHHFEGHHHHHHHGGGGGGHHGGGGGHHHHHHHHHHHHHHHHHHHHHHHHHHHHFHHHHHHHHHHHHHHHHHHHHHHHHHHHHHHHHHHHHHHHHFHHHHHHHHHHHHHGGGHHHHHHGHHHHHHHHGHHGHHHHHHGHHH11>GHHGH.DGGHHHHHHHGGHHHHHHHHHGHEHHHHHHGGGGGGHGGGGFGGGGGFBF0
@M03495:530:000000000-LYBTV:1:1114:22601:18888 1:N:0:AACACCTG+CCCATGCG
GTCAGCATGTGAGCTTTGGAGTGAAATCTCTTGTCTTAAGGAATAAAGGAAAAAGATTCCGTCGGAGGCTCGGTGCTCTACAGGTTCAACCTTTGTACTCTATTATTGCCTCACATTCCATCTCTTGTGAAAATATATTTGATTGGCTTTTCTGCAGGTTGTTTGCCAGGACTTTCCAAGACCTCCACTAGAAAACACAATAAACTTTTTGGAAGCTGGACAACTATCTTCATTTTTCAGAAACAGTGAAC
+
CBCCCFFFFFFFGGGGGGGGGGHHHHHHHHHHHHHHHHHHHHHHHHHHHHHHG2EFHHIIHHHGGGGGGHHG0EFGHHHHHHHHGHGHHHHHHHHHHGHHHHHHHHHHHHHHHHGHHHHHHHHHHHHHHHHHHHHHHHHHGHHHHHGHHHHHGHGHHHHHHGHHHHGHHHHHGHHHHHHHHHGHHHHGHHH>GHHH<CHEDGHHHHHHHHGGBFGHHHHHHGGGHHHHHHGGGGFGGGGGGFGGGGGGGF0
@M03495:530:000000000-LYBTV:1:1114:8766:18904 1:N:0:AACACCTG+CCCATGCG
GTCAGCATGTGAGCTTTGGACTCCTGACTGGTTTATCAACGGCAAAATATAGATCGGAAGAGCACACGTCTGAACTCCAGTCACAACACCTGATCTCGTATGCCGTCTTCTGCTTGAAAAAAAAAAAAAAAAGGCACGTAAAAAAGACGTCGTTACTAGCACAGGACGAAAACCAACTCTCCAGTTTCTAACACCAAGCACGGCGTCTGTCTCTAGAGATGCAGAACACGACAGTACTCCACGACCTAGTA
+
CCCCCFFFFFFFGGGGGGGGGGHHHHHHHHHHHHHHHFHHGGGGGHHHGHHHHAFHGGGGHHHHHHHGHHHG5FHHHHHHHHHHHHGHGGHGGF4BFHGGHHHHGGGHGHHHHHHHEHHHHG<B@///<---.......<..=<?:./.:.--:..;00:00//:..-9:.-/...:/009/F00000000090..;..//------..09000;00000900:99//;.-:--0;00;00/.---.:000
@M03495:530:000000000-LYBTV:1:1114:25433:18908 1:N:0:AACACCTG+CCCATGCG
GTCAGCATGTGAGCTTTGGAGTGAAATCTCTTGTCTTAAGGAATAAAGGAAAAAGATTCCGTCGGAGGCTCGGTGCTCTACAGGTTCAACCTTTGTACTCTATTATTGCCTCACATTCCATCTCTTGTGAAAATATATTTGATTGGCTTTTCTGCAGGTTGTTTGCCAGGACTTTCCAAGACCTCCACTAGAAAACACAATAAACTTTTTGGAAGCTGGACAACTATCTTCATTTTTCAGAAACAGTGAAC
+
CBCCCFFFFFFFGGGGGGGGGGHHHHHHHHHHHGHHHHHHHHHHHHHHHHHGHFGGHHIHHHHGGGGGGHHGFGGGHHHHHHHHHHHHHHHHHHHHHHHHHHHHHHHHHHHGHHHHHHHHHHHHHHHHHHFFHHHHHHHHHHHHHHHHHHHHHHGHFHHHHGHHHHHHHHHHHHHHHHGHHHHHHHHHHHH>FGHHEGH<DGFGHHHHHHGGBGCGHHBGHCGHFHHHHHGGGGFGGGGFGFFGGGGFFF<
@M03495:530:000000000-LYBTV:1:1114:28942:18915 1:N:0:AACACCTG+CCCATGCG
GTCAGCATGTGAGCTTTGGAGTGAAATCTCTTGTCTTAAGGAATAAAGGAAAAAGATTCCGTCGGAGGCTCGGTGCTCTACAGGTTCAACCTTTGTACTCTATTATTGCCTCACATTCCATCTCTTGTGAAAATATATTTGATTGGCTTTTCTGCAGGTTGTTTGCCAGGACTTTCCAAGACCTCCACTAGAAAACACAATAAACTTTTTGGAAGCTGGACAACTATCTTCATTTTTCAGAAACAGTGAAC
+
A>1AAFFF1DFB1EGGBGF1EEFGBHF1DF3AGA1FA33BBF0AFGFFAG0GH0ACFGG2B10E?EECEFFE/BEEDGF1GHHHHH1GHHHB11GHHFHBDGDFGF2DGGFG>GB2GF22FHBFHFH1BGG1EFGBE>GGD2GF10B1FBBFFBG>1FFDCEFGCFGHHEHHHFGHGGHEHFHHHAGHFGH><FGF>.C.<GD<BGHHHGGGBCCGBHF.:CCCCCH0GFFFGGGG0/0009;/FBB0BF0
@M03495:530:000000000-LYBTV:1:1114:17872:18926 1:N:0:AACACCTG+CCCATGCG
GTCAGCATGTGAGCTTTGGAGTGAAATCTCTTGTCTTAAGGAATAAAGGAAAAAGATTCCGTCGGAGGCTCGGTGCTCTACAGGTTCAACCTTTGTACTCTATTATTGCCTCACATTCCATCTCTTGTGAAAATATATTTGATTGGCTTTTCTGCAGGTTGTTTGCCAGGACTTTCCAAGACCTCCACTAGAAAACACAATAAACTTTTTGGAAGCTGGACAACTATCTTCATTTTTCAGAAACAGTGAAC
+
BABCCFFFFFFFGGGGGGGGGGHHHHHHHHHHHHHHHHHGHGHHHHHHHHHHHHGGHIIIHIHGGGGGGHHGEGGGHHHHHHHHHHHHHHHHHHHGHHHHHHHHGHHHHHHHHHHHHHHHHHHGHHHHHHGGHHHHHHHHHFHHHHHHHHHHHHHHHHHHHGHHHHGHHHHHHHHHHHHGGHGHHHHGHHG<FGHHHFHCDDGHHHHHHHGGBGGEHHHHHFGHFHHHHHGGGGHHHGGBFBFGGEFBFG9
@M03495:530:000000000-LYBTV:1:1114:21752:18941 1:N:0:AACACCTG+CCCATGCG
GTCAGCATGTGAGCTTTGGAGTGAAATCTCTTGTCTTAAGGAATAAAGGAAAAAGATTCCGTCGGAGGCTCGGTGCTCTACAGGTTCAACCTTTGTACTCTATTATTGCCTCACATTCCATCTCTTGTGAAAATATATTTGATTGGCTTTTCTGCAGGTTGTTTGCCAGGACTTTCCAAGACCTCCACTAGAAAACACAATAAACTTTTTGGAAGCTGGACAACTATCTTCATTTTTCAGAAACAGTGAAC
+
CBBCCFFFFFFFGGGGGGGGGGHHHHHHHHHHHHHHHHHHHGHHHHHHHHHHHGGGHHHHHHHGGGGGGHHGGGGGHHHHHHHHHHHHHHHHHHHGHHHHHHHHHHHHHHHHHHHHHHHHHHHHHHHHHHHHHHHHHHHHHHHHHHGHHHHHHHHHHHHHHGHHHHHHHHHHHHHHHGHHHGHHHGHHHHHFGHHHHHHGFHGHHHHHHHGGGHHEHHHHHFHHHHHHHHGGGGGGGGGGGGGGGGGGEF0
@M03495:530:000000000-LYBTV:1:1114:6185:18962 1:N:0:AACACCTG+CCCATGCG
GTCAGCATGTGAGCTTTGGATTAGTAAATTCGTTGACGACAGAAGGAGCAAGATAACGACCACAGGGAGGGTGGTTTATCAACGGCAAAATATAGATCGGAAGAGCACACGTCTGAACTCCAGTCACAACACCTGATCTCGTATGCCGTCTTCTGCTTGAAAAAAAAAAAAAAAGCGATAAAATGCATAGATGTCACGAAGAACTAAGATAGAAAAGAAAGCACACTGGAGCGCACTTGCTGCAGACGCTC
+
CBCCCFFFFFFFGGGFGGGGGGHHHHHHHHHGHHHHHGGGGGHHHHHHHHHHHAGHHGGGGGHHHHGGGGGEFGFFHHHHHHHGEEEFHHHHHHHHHHHGGGGHHHGHHHGHHHGHHHHGHHHHHHHHHGHGGHHHG1GGHCEHHHFGFF0CGGHHHGGFCGHCGC-@-:-9-:.......////////;//9BB/;.:..;/9/////9//////;../////;.////9/--;;-/////9///:--..
@M03495:530:000000000-LYBTV:1:1114:24889:18968 1:N:0:AACACCTG+CCCATGCG
GTCAGCATGTGAGCTTTGGAATTAGTAAATTCGTTGACGACAGAAGGAGCAAGATAACGACCACAGGGAGGGTGGTTTATCAACGGCAAAATATAGATCGGAAGAGCACACGTCTGAACTCCAGTCACAACACCTGATCTCGTATGCCGTCTTCTGCTTGAAAAAAAAAAAAAAAACATCAAAGACAGATCTACCTTAAATACCGTCCATAACAGATATCGTTATCATCACGTTCCTACATGTCTATAATC
+
DCDEEFFFFFFFGGGGGGGGGGHHHHHHHHHHGGHHHHGGGGGHHHHHHHHHHBGHHHGFGGGHHHHGFEGG?BEGGHHHHHHHGGGGGHHHHHHHHHHHGGGGHHHHHHHGHHHGHHHHHHHHHHHHHHGHGGHHHGDGHHGGHHHHGGGHGHHHHHHH<GHHHGGGGCC-----9.0000<1////::0<::1011111100.999.110000/<<::./...<111109../::1:011111:11111
@M03495:530:000000000-LYBTV:1:1114:28259:18971 1:N:0:AACACCTG+CCCATGCG
GTCAGCATGTGAGCTTTGGGGAGGGTGGTTTATCAACGGCAAAATATAGATCGGAAGAGCACACGTCTGAACTCCAGTCACAACACCTGATCTCGTATGCCGTCTTCTGCTTGAAAAAAAAAAAACATAAAATTATTATTATGTGGGCTTTGATCATCCTCATGCTATGACCACTCACAACTTTGCTCCTCGCCAGACCCGACCTTCACTATACGTTCAGACCGCAATATCACATACCGAAGCTCATACTC
+
CCCCCFFFFFFFGGGGGGGGGGGGGFGGEGHHHHHHHGGGGGHHHHHHHHHHHAEFGFHHHHHHGGHHGHHHGHHHHHHHHHHGHGGHHHGDGHHFGHHHHGGGHGHFHHGHHHHHHHGGGG@/>..111111111110=0000<0.././000=0;0:000:000000;000:0;/;00.000000000/;--.:.9..;--;.0:0000000.0;B00:0.----;00B000000/..;--0009000:
@M03495:530:000000000-LYBTV:1:1114:20671:18981 1:N:0:AACACCTG+CCCATGCG
GTCAGCATGTGAGCTTTGGAGTGAAATCTCTTGTCTTAAGGAATAAAGGAAAAAGATTCCGTCGGAGGCTCGGTGCTCTACAGGTTCAACCTTTGTACTCTATTATTGCCTCACATTCCATCTCTTGTGAAAATATATTTGATTGGCTTTTCTGCAGGTTGTTTGCCAGGACTTTCCAAGACCTCCACTAGAAAACACAATAAACTTTTTGGAAGCTGGACAACTATCTTCATTTTTCAGAAACAGTGAAC
+
CBCCCFFFFFFFGGGGGGGGGGHHHHHHHHHHHHHHHHHHHHHHHHHHHHHHHGGGHHHHHHHGGGGGGHHGGGGGHHHHHHHHHHHHHHHHHHHHHHHHHHHHHHHHHHHHHHHHHHHHHHHHHHHHHHFHGHHHHHHHHHHHHHFHHHHHHHHHHHHHHGHHHHHHHHGHHHHHHHGHHHHHHHHHHHH>GGHHGHHEG=GGGHHHHHGGCHFHHHHGHHGHHHGGHHGGGGGGGGGBFCBFFGGFBB0
@M03495:530:000000000-LYBTV:1:1114:17393:18988 1:N:0:AACACCTG+CCCATGCG
GTCAGCATGTGAGCTTTGGAGTGAAATCTCTTGTCTTAAGGAATAAAGGAAAAAGATTCCGTCGGAGGCTCGGTGCTCTACAGGTTCAACCTTTGTACTCTATTATTGCCTCACATTCCATCTCTTGTGAAAATATATTTGATTGGCTTTTCTGCAGGTTGTTTGCCAGGACTTTCCAAGACCTCCACTAGAAAACACAATAAACTTTTTGGAAGCTGGACAACTATCTTCATTTTTCAGAAACAGTGAAC
+
BBBCCFFFFFFFGGGGGGGGGGHHHHHHHHHHHHHHHHHHHHHHHHHHHGHHHAFFHIHHHHHGGGGGGHHGGGGGHHHHHHHHHHHHHHHHHHHGGHHHHHHHHHHHHHHHHHHHHHHHHHHHHHHHHHFHHHHHHHHHHHHHHHHHHHHHGHHHHHHHHGHHGHHHHHHHHHHGGHGHGHHHHFHHHHH1FHHHGHHEDGGGHHHHHHGGHHHHHHHHHFGGHHHHHHGGGGGFGGGFGFCFGGGFFF0
@M03495:530:000000000-LYBTV:1:1114:16605:19010 1:N:0:AACACCTG+CCCATGCG
GTCAGCATGTGAGCTTTGGAGTGAAATCTCTTGTCTTAAGGAATAAAGGAAAAAGATTCCGTCGGAGGCTCGGTGCTCTACAGGTTCAACCTTTGTACTCTATTATTGCCTCACATTCCATCTCTTGTGAAAATATATTTGATTGGCTTTTCTGCAGGTTGTTTGCCAGGAGCAGGTCGTGATTGCTGGAGCAGGTATGATATAATTCTAGGATTTGACAGATGAATAATTTACATATATATCTAACTTTG
+
CCCCCFFFFFFFGGGGGGGGGGHHHHHHHHHHHHHHHHHHHHHHHHHHHHHHHEEGHIHHHIHGGGGGGHHGGGGGHHHHHHHHHHHHHHHHHHHHHHHHHHHHHHHHHHHHHHHHHHHHHHHHHHHHHHHHHHHHHHHHHGHHHHHHHHHHHHGHFHGGHGHHHHHHHHHGHHGHHHGGGHHHHHHHHFHFHHGHDDGDGGHHHGHHHGHGGHHHHHHHHGHHHGHHHHHHHHGGGGGGGGGGGEGGGG0
@M03495:530:000000000-LYBTV:1:1114:11012:19010 1:N:0:AACACCTG+CCCATGCG
GTCAGCATGTGAGCTTTGGAGTGAAATCTCTTGTCTTAAGGAATAAAGGAAAAAGATTCCGTCGGAGGCTCGGTGCTCTACAGGTTCAACCTTTGTACTCTATTATTGCCTCACATTCCATCTCTTGTGAAAATATATTTGATTGGCTTTTCTGCAGGTTGTTTGCCAGGACTTTCCAAGACCTCCACTAGAAAACACAATAAACTTTTTGGAAGCTGGACAACTATCTTCATTTTTCAGAAACAGTGAAC
+
CCCCCFFFFFFFGGGGGGGGGGHHHHHHHHHHHGHHHHHHHHHHHHHHHHHHHFGGHIHHHHHGGGGGGHHGGGGGHHHHHHHHGHHHHHHHHHHHHHHHHHHHHHHHHHHHHHHHHHHHHHHHHHHHHHHHHHHHHHHHHHHHHHHHHHHHGHHHHHHHHGHHHHHHHGHHHHHHHHGHHHHHHHHHHHH>BGHHHFHGHFGGGHHHHHGGHHBEHHHHHHHHHHGHHHGGGGGGGGGGGFBFGGGEFF0
@M03495:530:000000000-LYBTV:1:1114:5382:19011 1:N:0:AACACCTG+CCCATGCG
GTCAGCATGTGAGCTTTGGAGTGAAATCTCTTGTCTTAAGGAATAAAGGAAAAAGATTCCGTCGGAGGCTCGGTGCTCTACAGGTTCAACCTTTGTACTCTATTATTGCCTCACATTCCATCTCTTGTGAAAATATATTTGATTGGCTTTTCTGCAGGTTGTTTGCCAGGACTTTCCAAGACCTCCACTAGAAAACACAATAAACTTTTTGGAAGCTGGACAACTATCTTCATTTTTCAGAAACAGTGAAC
+
BBBBBFFFFFFFGGGGGGCGGGHHHHHHHHHHHHHHHHHHHHHHHHHGEHHHHGGGHHHHHHHFGGGGGHHGGGGGHHHHHHHHHHHHHHGHHHHHHHHHHHHHHHHHFHHHHHHHHHGFHHHHHHHHHHFHHHHHHHHHHFHHGFHHHHHHHFHHFHHHHGHHHHHHBGHHHHHHHHFHGGHHHHGHHHG1F1<GGHE.DGFGGHHHHHGGGBCGHH/GFHHHHHHHHHGGGGGGGGGFG0FFFFGFFFB
@M03495:530:000000000-LYBTV:1:1114:14316:19011 1:N:0:AACACCTG+CCCATGCG
GTCAGCATGTGAGCTTTGGAATTAGTAAATTCGTTGACGACAGAAGGAGCAAGATAACGACCACAGGGAGGGTGGTTTATCAACGGCAAAATATAGATCGGAAGAGCACACGTCTGAACTCCAGTCACAACACCTGATCTCGTATGCCGTCTTCTGCTTGAAAAAAAAAAAATAACCAAAACCACAACAAGAAAACACAAGAAACGTAATTGAAGCAGGACAACTATACTCAGTTCACATAAACAGAGAAA
+
CCCDCFFFFFFFGGGGGGGGGGHHHHHHHHHHGHHHHHGGGGFHHHHHHHHHHGHHHGGFEGGHHHHGCEGG1BFGGHHHHHGHGGGGGHGGHHHHHHHHGGGGHHHHHHHGHHGGHHHGHHHHHHFHHFEHGGHHHH1FGHGGHHHHGGGHGHHDGGHHGHFHHCFGA:A-.;0000.9.........;//:/:/:..;.://:.;..900000:0/;:9/;90000000000;00:::0;0:B;//:0:
@M03495:530:000000000-LYBTV:1:1114:6374:19020 1:N:0:AACACCTG+CCCATGCG
GTCAGCATGTGAGCTTTGGAGTGAAATCTCTTGTCTTAAGGAATAAAGGAAAAAGATTCCGTCGGAGGCTCGGTGCTCTACAGGTTCAACCTTTGTACTCTATTATTGCCTCACATTCCATCTCTTGTGAAAATATATTTGATTGGCTTTTCTGCAGGTTGTTTGCCAGGACTTTCCAAGACCTCCACTAGAAAACACAATAAACTTTTTGGAAGCTGGACAACTATCTTCATTTTTCAGAAACAGTGAAC
+
CCDDDFFFFFFFGGGGGGGGGGHHHHHHHHHHHHHHHHHHHHHHHHHHHHHHHHGGHIIHHIHGGGGGGHHGGGGGHHHHHHHHHHHHHHHHHHHHHHHHHHHHGHHHHHHHHHHHHHHHHHHHHHHHHHHHHHHHHHHHHHHHHHHHHHHHGHGHHHHHHGHHHHHGFGHHHHHHHGHHGHHHHHGGHHH1>GHHHFHCGGHHHGHHHHGGHFHHHHHHGGGGHHHHHHGGGFFGGGGGEFFFFFGBBF:
@M03495:530:000000000-LYBTV:1:1114:19280:19027 1:N:0:AACACCTG+CCCATGCG
GTCAGCATGTGAGCTTTGGAGTGAAATCTCTTGTCTTAAGGAATAAAGGAAAAAGATTCCGTCGGAGGCTCGGTGCTCTACAGGTTCAACCTTTGTACTCTATTATTGCCTCACATTCCATCTCTTGTGAAAATATATTTGATTGGCTTTTCTGCAGGTTGTTTGCCAGGACTTTCCAAGACCTCCACTAGAAAACACAATAAACTTTTTGGAAGCTGGACAACTATCTTCATTTTTCAGAAACAGTGAAC
+
CCCCCFFFFFFFGGGGGGGGGGHHHHHHHHHHHHHHHHHHHGHFHHHHHHHHHFFFHIIHHHHGGGGGGHHGEGGGHHHHHHHHHHHHHHHGHHHHHHHHHHHHHHHHHHHHHHHHHHHHHHHHHHHFGFGHHHHHGHHHHGHHFGHHHHHHGHFHHHHHHGHHHHHHHHFHHHGHHGHHHHHHHHHHHHH<FFHG<GHEDDGGGHHHHHGGFHGEHHHHHGGHHHHHHHGGGGFGGGGGF;;FFGF9BF;
@M03495:530:000000000-LYBTV:1:1114:19179:19036 1:N:0:AACACCTG+CCCATGCG
GTCAGCATGTGAGCTTTGGTCCAGCCTGAGTCCTGGTTTATCAACGGCAAAATATAGATCGGAAGAGCACACGTCTGAACTCCAGTCACAACACCTGATCTCGTATGCCGTCTTCTGCTTGAAAAAAAAAAAAAACAAAAACACCTAATTACCTATATCTGTTTAAAAATTCCAAATCAGACTACAAATAAATACATCAGATTGGTCAGTCGAATCCAGTAATATGTTATGACACACGAGCTGCAATGCGA
+
CBCCDFFFFFFFGGGGGGGGGGHHHGHHHHHHHHHHHHHHHHHHHGGGGGHHHBGHHHHHHGGGGHHHHHHHGHHHGHHHHHHHHHHHHHHGHGGGHGH4GHHGGHHHHGGGHGHHGHHHHHHHHHGGGGFC/<-...0>...../0<=111111=11111<11<C110<011111000::000/00<111<1100110<0110.111/11...0.00011<<11<111111100/.---9<00:0100..
@M03495:530:000000000-LYBTV:1:1114:27060:19040 1:N:0:AACACCTG+CCCATGCG
GTCAGCATGTGAGCTTTGGAGTGAAATCTCTTGTCTTAAGGAATAAAGGAAAAAGATTCCGTCGGAGGCTCGGTGCTCTACAGGTTCAACCTTTGTACTCTATTATTGCCTCACATTCCATCTCTTGTGAAAATATATTTGATTGGCTTTTCTGCAGGTTGTTTGCCAGGACTTTCCAAGACCTCCACTAGAAAACACAATAAACTTTTTGGAAGCTGGACAACTATCTTCATTTTTCAGAAACAGTGAAC
+
ABBBBFFFFFFFGGGGGGGGGGHHHHHHHHHHHHHHHHHGHHHHGHHHGHHHH2BFGHHGHHHGGCGGGHHG0EAEGHHHHHHHHHHHHHHHGHHHHHHHHHHHHHHGHHHHHHHHHHE4GHFHHHGHHHBGFGHHHHHHHDHHHFFHHHHHHHHFHHFHHGHHHHGHHHHHHHHHHHHH0CHHHHHGHGH1FGHH.CE.DGHHHHHHHHGGFHHHHHGHGGCCFHHHHGFGGGGGGGGGG;BFGGG;;F0
@M03495:530:000000000-LYBTV:1:1114:15666:19074 1:N:0:AACACCTG+CCCATGCG
GTCAGCATGTGAGCTTTGGAATTAGTAAATTCGTTGACGACAGAAGGAGCAAGATAACGACCACAGGGAGGGTGGTTTATCAACGGCAAAATATAGATCGGAAGAGCACACGTCTGAACTCCAGTCACAACACCTGATCTCGTATGCCGTCTTCTGCTTGAAAAAAAAAAAAAAAAAAACAATACTAGGATACAATACCTCGTTCAATCAATGACTAATATTAAGCAATCTATATATACTGCACACATGAA
+
BCCCCFFFFFFFGGGGGGGGGGHHHHHHHHHHGGHGHHGGGGGHHHHHHHHHHHHHHHGGGGGGHHHGGGGG1FEGFHHHHHGHGGGGGHHHHHHGHHHGGGGGHHHHGHHGHGHGGHHHHHHHGFHHHHGHGGHHF11@GFFFHHHHGGGHGHHFHHHHHHHHGGGGG?;-9;--9-:...000000/000000900:00....0009000000000000000000/0099000000;000000..0000
@M03495:530:000000000-LYBTV:1:1114:25300:19083 1:N:0:AACACCTG+CCCATGCG
GTCAGCATGTGAGCTTTGGTCCAGCCTGAGTCCCTGGTTTATCAACGGCAAAATATAGATCGGAAGAGCACACGTCTGAACTCCAGTCACAACACCTGATATCGTATGCCGTCTTCTGCTTGAAAAAAAAACACAGCTTTGTTATTATTATGCTAACACAATGCATACTGGTTATCCCATTCAACTTGAGAATTACTGATACAGCATGATGCCGAGAGTAATACGAATTCTCCTGGGTTTGGCCGATTTCC
+
AABBBFFFFD@DBGE4FGFGGGFHHGHHHFGHHHFHGHHHHHHHFHGGGG?GHGFHHFGBGFGAAAAGFFHH1EFFEEFHHHFHHEHHHHGBAGGEHFHHBEGG11F3G3EEEFGFB44BFBBFHFGC/BC/<0/0/11?1@F?F1<111<1?F1>011.<<>111><G1/=<=000/000=0000<D00C000;00:0000;00/00<C00;-----900;00.;;A.0;000//;B....//9@-9EF/
@M03495:530:000000000-LYBTV:1:1114:23715:19113 1:N:0:AACACCTG+CCCATGCG
GTCAGCATGTGAGCTTTGGTACAGCCTGAGTCCCTGGTTTATCAACGGCAAAATATAGATCGGAAGAGCACACGTCTGAACTCCAGTCACAACACCTGATCTCGTATGCCGTCTTCTGCTTGAAAAAAAAAAAAAAATAAAAACAGCAAAAGCACGGTTAACTGCCTCCAACGCTTCGCCACACACAATGCAACTAGTAGTAGCTCCTAGCCTTATTAATAGAACCCTACATACAGCAATTAGCGCTGAAC
+
DCDDDFFFFFFFGGGGGGGGGGHHHHHHHHHHHHHHHHHHHHHHHHGGGGGGHDGHHHHEHHGGGGGHHHHHHGHHHGHHHHHHHHHHHHHHGHGGHHFGDGHHGGHHHHGGGHGHHHHHHHFHGHHGGG<@><>--<<0000.././<0//.0:--...:000:/:0./00.-...-.9.......;000000/0:00000000000000:0:00000000000.../.00000:0/:0:00/--.;.0:
@M03495:530:000000000-LYBTV:1:1114:11670:19135 1:N:0:AACACCTG+CCCATGCG
GTCAGCATGTGAGCTTTGGACTCCTGACTGGTTTATCAACGGCAAAATATAGATCGGAAGAGCACACGTCTGAACTCCAGTCACAACACCTGATCTCGTATGCCGTCTTCTGCTTGAAAAAAAAAAAAATTCTTCCTATATCGTATACAGTCTTCTGCTTGAACAAAAAAATAAACACATCTGCATACAGCTGTAATGAACTGTTTTACACACAGCCTAATCAGATCAAATAACTATCATCTATACACTAT
+
CCCCCFFFBFFFGGGGGGGGGGHHHHHHHHHHHHHHHHHHGEGFGHHHHHHHHEGHGDGGHHHHHHHGHHHGGGHHFHHHHHFHHHGHGGHHGF4FFFGGHHHHGEFFFHHHHHHHGHHFFGCG///>/011<111>1<1<1<<<<<>=110<00=<0000<<00/..;@-::0;00:.000000000000:0000009000;000/00900..9.9/00;00000:000;;00000:0000000:0:090
@M03495:530:000000000-LYBTV:1:1114:23392:19144 1:N:0:AACACCTG+CCCATGCG
GTCAGCATGTGAGCTTTGGAATTAGTAAATTCGTTGACGACAGAAGGAGCAAGATAACGACCACAGGGAGGGTGGTTTATCAACGGCAAAATATAGATCGGAAGAGCACACGTCTGAACTCCAGTCACAACACCTGATATCGTATGCCGTCTTCTGCTTGAAAAAAAAACAACAAACCTTTACAACATAAAATTTGTTAGGAATTCTTTACCTCATCAAGGTACCAGTTCTTATATGCCTTTGACAAAAAT
+
BBBBABFFFFFFGGGGGGGGGGHHHGGFFGHHGFGBHHGGGGGHHHHHHHHHH2BGGHFGGGFEGGHEA>EEGFEGGHHHHHHHGGGGCFFHHHGHHGHHGGGGHFCGFEFDHFHFGHGHHHFHHHHHFFCFFA2<G11@GFFGFGBFDCDHFGFFGDD1GHGBGG--C...::9.A./00;B9B/=9CCF9BB000/;9/0B09BF00B09/9//B//;9/9/99/;///:;B//;FF//;BBBB9....
@M03495:530:000000000-LYBTV:1:1114:21276:19149 1:N:0:AACACCTG+CCCATGCG
GTCAGCATGTGAGCTTTGGAATTAGTAAATTCGTTGACGACAGAAGGAGCAAGATAACGACCACAGGGAGGGTGGTTTATCAACGGCAAAATATAGATCGGAAGAGCACACGTCTGAACTCCAGTCACAACACCTGATCTCGTATGCCGTCTTCTGCTTGAAAAAAAAAAAAAATAATTACACCAATGTAAATGAGGACATGAGTCAAAGATATGTAACGACACCACATTACATTGAATGCACAACTAGCG
+
AABBBFFFFDFFGGF4AEGGGFGHGHHHGHHHGFGGHHGFFGGHHHHHHHHHH2BFGHGGGGGGFHHGGGGG??>?FHHHHHGHEGFGGHFGHHFHHHHHGGGDFFHHHHHGGHHGHHHHHHHHGHHHHHGHGGHHHF1FFHGGHHHHGADHGHHHHHHHHHGHGGC?:A9;--.9000;0;0/..//9;/;//;///:.//;/////;/;//////9/..---....;//:;///9/////;/.9//;/9
@M03495:530:000000000-LYBTV:1:1114:5841:19163 1:N:0:AACACCTG+CCCATGCG
GTCAGCATGTGAGCTTTGGAGTGAAATCTCTTGTCTTAAGGAATAAAGGAAAAAGATTCCGTCGGAGGCTCGGTGCTCTACAGGTTCAACCTTTGTACTCTATTATTGCCTCACATTCCATCTCTTGTGAAAATATATTTGATTGGCTTTTCTGCAGGTTGTTTGCCAGGACTTTCCAAGACCTCCACTAGAAAACACAATAAACTTTTTGGAAGCTGGACAACTATCTTCATTTTTCAGAAACAGTGAAC
+
BABCBFFFFFFFGGGGGGGGGGHHHHHHHHHHHHHHHHHHHHHHHHHHHHHHHGGGGIHHHGHGGGGGGHGGGGGGHHHHHHHHHHHHHHHHHHHHHHGHHHHHHHHHHHHHHHHHHHHHHHHGHHHHHHHHHHHHHHHHHHHHHHHHHHHHHHHHHHGHHGHHHHHHHHHHHGHHHHHHHHHHHHHHHHH>GGHHHHHFGGGGHHHHHHGGHHGEHHHHHFGHGHHHHHGGGFGGGGGGFGGGGGG0;C0
@M03495:530:000000000-LYBTV:1:1114:3777:19167 1:N:0:AACACCTG+CCCATGCG
GTCAGCATGTGAGCTTTGGAGTGAAATCTCTTGTCTTAAGGAATAAAGGAAAAAGATTCCGTCGGAGGCTCGGTGCTCTACAGGTTCAACCTTTGTACTCTATTATTGCCTCACATTCCATCTCTTGTGAAAATATATTTGATTGGCTTTTCTGCAGGTTGTTTGCCAGGACTTTCCAAGACCTCCACTAGAAAACACAATAAACTTTTTGGAAGCTGGACAACTATCTTCATTTTTCAGAAACAGTGAAC
+
CCCDEFFFFFFFGGGGGGGGGGHHHHHHHHHHHHHHHHHHHHHHHHHHHHHHHGGGHHHHHGHGGGGGGHHGGGGGHHHHHHHHGHHHHHHHHHHHHHHHHHHHHHHHGHHHHHHHHHHHHHHHHHHHHHHHHHHHHHHHHHHHHGHHHHHHHHHHHHHHHGHHHHHHHHHHHHHHHHHHFHHHHHHGHHH<FGHHHHHGGGFGHHHHHHGGBFHEHHGHHGGGGHHHHHGGGGGGGGGGGCFGFGEFFF0
@M03495:530:000000000-LYBTV:1:1114:28031:19190 1:N:0:AACACCTG+CCCATGCG
GTCAGCATGTGAGCTTTGGAGTGAAATCTCTTGTCTTAAGGAATAAAGGAAAAAGATTCCGTCGGAGGCTCGGTGCTCTACAGGTTCAACCTTTGTACTCTATTATTGCCTCACATTCCATCTCTTGTGAAAATATATTTGATTGGCTTTTCTGCAGGTTGTTTGCCAGGACTTTCCAAGACCTCCACTAGAAAACACAATAAACTTTTTGGAAGCTGGACAACTATCTTCATTTTTCAGAAACAGTGAAC
+
BBBBBFFFFFFFGGGGGFGGGGHHHHHHHHHHHHHHHGHHHGHHHHHHHHHHH2EFHHHGHHHGGGGGGHHGGGGGHHHHHHHHHHHHHHHHHHHGHHHHHHHHHHHHHHHHHHHHHHHHHHHHHHHHHHGHHHHHHHHHHHGHHHHHHHHHHGG?GHHHHGHHHGBGHHHHHHGHFGHHFHHHHHHGHHG<1<GHGHHGGHHGHHHHHHGGFHFEHHHHHHHGHHHHHHBBFGGGGGGGG;BFGGGGGF0
@M03495:530:000000000-LYBTV:1:1114:19608:19193 1:N:0:AACACCTG+CCCATGCG
GTCAGCATGTGAGCTTTGGTTTATCAACGGCAAAATATAGATCGGAAGAGCACACGTCTGAACTCCAGTCACAACACCTGATCTCGTATGCCGTCTTCTGCTTGAAAAAAAAAAAAAAAAAAAAAGTAGCAAAGGCAGATCACGTCACAATAGCACAAAAGTGATAGCAAAAAATAACCCATCAACAGAGAGAGAAGTGATAAAATCAGTTTACCTAACATCTGTCATGATAAACACAGACAGAGGAACTA
+
ECDEEFFFFFFFGGGGGGGGGGHHHHHHGGGGGHHHHHHHHHHHGGGGHHHHHFGGHHHGHHHHHHHHHHHHGGGHGGHHHH5FHHFGHHHHGGGHGHHHHHHHGHHHHGGGGG<///><<<---.<111110//..<.000<.....10011110//../<11111<:10/.-<0100..//00/0//:/9A..0/101111111000111110110/::011111111111101.<.0.///:../.00
@M03495:530:000000000-LYBTV:1:1114:22758:19201 1:N:0:AACACCTG+CCCATGCG
GTCAGCATGTGAGCTTTGGACTCCTGACTGGTTTATCAACGGCAAAATATAGAACGGAAGAGCACACGTCTGAACTCCAGTCACAACACCTGATCTCGTATGCCGTCTTCTGCTTGAAAAAAAAAAGAGAAAATATATTTGATTGGCCTTTCTGCAGGTTGTTTGCACGGACATGTCGTGATTGCTGGAGCAGTCATGATATACTTCTAGGGTATGACAGACGAATAATTTATATATCTATCTATCTTTGT
+
@BBBBFFFFFFFGGGGGGGGGGHHHHHHHGHHHHGHHHHHG?FEFHHHHHHGH5BEAACEGHHHHHGGGGHGDFGFHHFG@GGGFFGHCFFC3F4FDFFDFHBGEGGHCHGD?4GG0??FC////>//2222?1<FD1FG111?1001<111><11<0<<<.>/<G00.<--<:CC0;:CGC0<C;0/.;/:/;/0;0BF09B00000C00.:/9/;0:0/.---:;/://:/9//;/::9/://:/:;B/
@M03495:530:000000000-LYBTV:1:1114:14079:19219 1:N:0:AACACCTG+CCCATGCG
GTCAGCATGTGAGCTTTGGTTTATCAACGGCAAAATATAGATCGGAAGAGCACACGTCTGAACTCCAGTCACAACACCTGATCTCGTATGCCGTCTTCTGCTTGAAAAAAAAAAAAACAAAAAAACGACGGAATATCAACTAAATAAAACATTATCTATAATAAGTGATTACAATAACACAACTAAAGAATGAATCACAGAAATAACTAGATATGATTATGTCCATGATTAAGATATACTGAATGACGAAG
+
CCCDEFFFFFFFGGGGGGGGGGHHHHHHGGGGGHHHHHHHHHHHGGGGHHHHHFGGHHHGHHHHHHHHHHHHGGGHGGHHHH5FHHGGHHHHGGGHGHHHHHHHHHHHHGGGGGG></??FF/@?.->---...01<11/100:11<110.01111111<1111111<111011110000...000001.01:111100:0:01110<100111:1<111:11<1<1011111111111111011<0..-.
@M03495:530:000000000-LYBTV:1:1114:14144:19224 1:N:0:AACACCTG+CCCATGCG
GTCAGCATGTGAGCTTTGGAATTAGCTGGTTTATCAACGGCAAAATATAGATCGGAAGAGCACACGTCTGAACTCCAGTCACAACACCTGATCTCGTATGCCGTCTTCTGCTTGAAAAAAAAAAAAAAAGAAAGAATAAAAGACACGGTCAGCAGAGTGAGGAGCAGAACAACTATATTAAATGTCCAGTTACTCAGACATCAAATCACCATACACAGATGGCATATCAGTCTACGGCCATAGATCCATAG
+
DCDEDFFFFFFFGGGGGGGGGGHHHHHHHHHHHHHHHHGGGGGHHHHHHHHHHHGGGGHHHHHHHGHHHGHHHHHHHHHHHHHHGHGGHHHH4GHHGGHHHHGGGHGHHHHHHHHHHHHGGGBB/>//<..0>1<0111=11.///<-..:<01./.1110.<...///<//.001111111<111110<1111<<0<0/1000:<0:0/000/000.<:10//0011111111:9.---/00111<0<10
@M03495:530:000000000-LYBTV:1:1114:24332:19233 1:N:0:AACACCTG+CCCATGCG
GTCAGCATGTGAGCTTTGGTCCGCCTGAGTCCTGGTTTATCAACGGCAAAATATAGATCGGAAGAGCACACGTCTGAACTCCAGTCACAACACCTGATCTCGTATGCCGTCTTCTGCTTGAAAAAAAAAAAAAAAGCTAATCATAATACACGACTATTGCACACTTGGCTGCACTGGGCGACTCTGCAGTTATGCATTGTGTCAACAGTCATGCATTAGCAGATCTCTCTGTCTATCGTCCATTGCATACA
+
CCCCCFFFFFFFGGGGGGGGGGGGGGHHHHHHHHHHHHHHHHHHGGGGGHHHHGHHHHHHGGGGHHHHHHHGGGHGHHHHHHHHHHHHHHGHGGHHHHFHHHGGHHHHGGGHGHHHHHHHHHHHHGDGDG>/-><..00<0000==00000.--.-0000000./000//..;/0//..----.000099/////////99/////////;//:///////////;;//;///////./.../9///////
@M03495:530:000000000-LYBTV:1:1114:10692:19242 1:N:0:AACACCTG+CCCATGCG
GTCAGCATGTGAGCTTTGGAGTGAAATCTCTTGTCTTAAGGAATAAAGGAAAAAGATTCCGTCGGAGGCTCGGTGCTCTACAGGTTCAACCTTTGTACTCTATTATTGCCTCACATTCCATCTCTTGTGAAAATATATTTGATTGGCTTTTCTGCAGGTTGTTTGCCAGGACTTTCCAAGACCTCCACTAGAAAACACAATAAACTTTTTGGAAGCTGGACAACTATCTTCATTTTTCAGAAACAGTGAAC
+
CBCCCFFFFFFFGGGGGGGGGGHHHHHHHHHHHHHHHHHHHHHHHHHHHHHHHEFGHIHHHGHGGGGGGHHGFGGGHHHHHHHHHHHHGHHHHHHHHHHHHHHHHHHHHHHHHHHHHHHHHHHHHHHHHHHHHHHHHHHHHHHHHHFHHHHHHHHHHHHHHGHHHHHHHFHHHHHGHHHHGHHHHHHHHHG>FFHHGHHEGHFHHHHHHHGGHHHEHHHEHGHHHHGHHHGGGGGGGGGGGGGGGGGFGG0
@M03495:530:000000000-LYBTV:1:1114:9453:19268 1:N:0:AACACCTG+CCCATGCG
GTCAGCATGTGAGCTTTGGAATTAGTAAATTCGTTGACGACAGAAGGAGCAAGATAACGACCACAGGGAGGGTGGTTTATCAACGGCAAAATATAGATCGGAAGAGCACACGTCTGAACTCCAGTCACAACACCTGATCTCGTATGCCGTCTTCTGCTTGAAAAAAAAAAAATGTGAGAACGGGCTAGCTCAACACACCACGTGAAACGCATAAGATGGAAGGGATACTGTCCATCATCGCACCACTGATC
+
A>>AAFBFFFFFFGGGGFGGGFGHFHHHHFHHGFHHHHGGGEGHHHHHEHHHH2FGHGFEGGGHHHHGFFGGBFEGGHHHHFHHGGGGGHHHHHEFHHHHGGGFFHHHHHHGHHHGGHHHHHGFGHHHHHGHGGHH?G11GFFFHHHHGEGHGHHFHGDGCCHHHGGGGDBB.00000009:..--../9;//./;9..9......:/.--:.;/9///;9/...:.///////////;/..99../////
@M03495:530:000000000-LYBTV:1:1114:22320:19283 1:N:0:AACACCTG+CCCATGCG
GTCAGCATGTGAGCTTTGGTCCAGCCTGAGTCCTGGTTTATCAACGGCAAAATATAGATCGGAAGAGCACACGTCTGAACTCCAGTCACAACACCTGATCTCGTATGCCGTCTTCTGCTTGAAAAAAAAAAAAACAGAACGCCCGCAAGTATCGAGTAACACAAACAACCTACAATAATATGGAACAGGTTATCTTTCTACGTATAACGCCACGAACGAACCATCGCCATACAAGACATGAACGAACGTAC
+
DCCDDFFFFFFFGGGGGGGGGGHHHGHHHHHHHHHHHHHHHHHHHGGGGGHHH3FGHHHHHGGGGHHHHHHHEGHHFDFHGHHHHHHHHHHGHGGHHHH4GGHGGHHHHGGGHGHHGHHHHHHHHHGGGGGCC-..>010..-<-----0000::.0.0000:.:..:../0/0000:0000000:;:.000:::0;00009.000:0.--..-:.--..-9.00.....:/;00///000:0...--...
@M03495:530:000000000-LYBTV:1:1114:16863:19287 1:N:0:AACACCTG+CCCATGAG
GTCAGCATGTGAGCTTTGGAGTGAAATCTCTTGTCTTAAGGAATAAAGGAAAAAGATTCCGTCGGAGGCTCGGTGCTCTACAGGTTCAACCTTTGTACTCTATTATTGCCTCACATTCCATCTCTTGTGAAAATATATTTGATTGGCTTTTCTGCAGGTTGTTTGCCAGGACTTTCCAAGACCTCCACTAGAAAACACAATAAACTTTTTGGAAGCTGGACAACTATCTTCATTTTTCAGAAACAGTGAAC
+
BABBBFFFFFFFGGGFGGGGGGHHHHGHHHHHHHHGHHHHHHHHHHHHHHHHHGFFHGHGHGHGGGGGGHHGGGGGHHHHHHHHHHFHHHHHHHHGHHFHHHHHHHHHEHHHHHHHHHHHGHHGHHHHHHHGGHHHHHHHHHHHHHHHHHHHHHGHHHGHHGHHHHHHGHHFHHHHGHHFFHGGHHHHGHH1>GHHHHHGGGHHHHHHHHGGHFGHHGHHHFCGHHHHHHGGGGGGGGGGF;BFGGF0;;0
@M03495:530:000000000-LYBTV:1:1114:28309:19287 1:N:0:AACACCTG+CCCATGCG
GTCAGCATGTGAGCTTTGGAGTGAAATCTCTTGTCTTAAGGAATAAAGGAAAAGGATTCCGTCGGAGGCTCGTTGCTCTACAGGTTCAACCTTTGTACTCTATTATTGCCTCACATTCCATCTCTTGTGAAAATATATTTGATTGGCTTTTCTGCAGGTTGTTTGCCAGGACTTTCCAAGACCTCCACTAGAAAACACAATAAACTTTTTGGAAGCTGGACAACTATCTTCATTTTTCAGAAACAGTTAAA
+
@A1AAFFFFFFFG1F1AGGGGGFFFDFBGHFGBGFGH3ADG1FFGHBGHGBHH0AGGHF2FBAA/EEE?E0A/B0/GBGGGHEGFFGHHHFGFGHG2FB@FHHH2FG1EFHHGHHHH122FGHHF>GHFHB1GDGHHHHHG2DG10<FGCFDFF1FGFGBGGHHHH1@@CG<GGGHHGFHFBBFGEH0FGH1<1<<.0..<<<00GHFFHG-<CFEHHCFFF.:CGF0GFFHHGBFFFGFF9BC//B0000
@M03495:530:000000000-LYBTV:1:1114:18265:19288 1:N:0:AACACCTG+CCCATGCG
GTCAGCATGTGAGCTTTGGATGGTTCTGGTTTATCAACGGCAAAATATAGATCGGAAGAGCACACGTCTGAACTCCAGTCACAACACCTGATCTCGTATGCCGTCTTCTGCTTGAAAAAAAAAAAAAACTCCAGTCACTCTTGCACCTCGCGTATGCCGTCTTCTGCTTGCTAAACACAACACACATCTCATATATTGTAAACCTATAGTCGCTTAGACACAAGTCACGATGTCTAGCATGGACACCGTCT
+
A>AAABFFFFFFGBFGGGFFFGAGHGFGHFHHHGHHFHGCEGGHHFHHFGHHG211FGHHHGHHFGFGHGDFAFGHHFFGFHHHGHG?GFE@4BGFEFFFHHGEECFFBGGGFFFHGHHEED/<//<>/1<F111FDB<D1111><//..<--;.C00-.:.:0:09000.00;0/9.........0900000000000;////9/;////.9.../;//....////.;:..////////.///..-...
@M03495:530:000000000-LYBTV:1:1114:19459:19292 1:N:0:AACACCTG+CCCATGCG
GTCAGCATGTGAGCTTTGGAGTGAAATCTCTTGTCTTAAGGAATAAAGGAAAAAGATTCCGTCGGAGGCTCGGTGCTCTACAGGTTCAACCTTTGTACTCTATTATTGCCTCACATTCCATCTCTTGTGAAAATATATTTGATTGGCTTTTCTGCAGGTTGTTTGCCAGGACTTTCCAAGACCTCCACTAGAAAACACAATAAACTTTTTGGAAGCTGGACAACTATCTTCATTTTTCAGAAACAGTGAAC
+
BBBBCFFFFFFFGGGGGGGGGGHHHHHHHHHHHHHHHHHHHFGHHHHHHHHHHGGFGHIIHGHGGGGGGGHGEGGGHHHHHHHHHHHHHHGHHHHHHHHHHHHHHHHHHHHHHHHHHHHHHHHHHHHHGFFGGHHHHHHHHHHHHHHHHHHHHHHHHHHHHGHHHHFHEHGHHHHHHGFHHHHHHHHHHHH<FFGFGFHEGHGHHHHHHHGGHHHHHHHHHHHHGHHHHHGGGGGGGGGGFBFGGGG;9C:
@M03495:530:000000000-LYBTV:1:1114:27290:19312 1:N:0:AACACCTG+CCCATGCG
GTCAGCATGTGAGCTTTGGAGGGCAAGAAGGGGTGGTTTATCAACGGCAAAATATAGATCGGAAGAGCACACGTCTGAACTCCAGTCACAACACCTGATCTCGTATGCCGTCTTCTGCTTGAAAAAAAAAAAAAAAAAATGAGAAATATACTATAGTCTCAGTGGAAATAAACGGAAAAGCTAGAGACAACTACTAGATGATGAGTGCTGGTGAGGCGGTATTACCGTGTGAGTAGTTAGAAACAGGTACA
+
CCCDDFFFFFFFGGGGGGGGGGGGGGGHHHHGGEEGGGHHHHHHHGGGGGHHHBGHHHHHHGGGGHHHHHHHGHHHGHHHHHHHHHHHHHHGHGGHHHHBHHHGGHHHHGGGHGHHGHHHHHHHHHGGGGD>A<<<--:.0000<000000000::<0000000/:00=0000.<<.-//.000000///.0:0000<0000000<00000//0...-9<..0000.....:00:00000000///.0000
@M03495:530:000000000-LYBTV:1:1114:9338:19359 1:N:0:AACACCTG+CCCATGCG
GTCAGCATGTGAGCTTTGGAGACTGGTTTATCAACGGCAAAATATAGATCGGAAGAGCACACGTCTGAACTCCAGTCACAACACCTGATCTCGTATGCCGTCTTCTGCTTGAAAAAAAAAAAAAACAAATAAATACTCTAGCTTAACAGATAGACTGCAAGATCTGACAGTAATGCAAATATGCATAATGCTAATAAAGAGTTAATCTATCACAAGCATGTCTTCAAACAGTCCTGACACACAGACAGTGA
+
BBCCCFFFFFFFGGGGGGGGGGGHHHHHHHHHHHHGGGGGHHHHHHHHHHHGGAEGHHHHHHGHHHGHHHHHHHHHHHHHHGHGGHHHH4FGHGGHHHHGGGHGHHHHHHHGHHHHGGGCGD>>///<<11111111<11=11100000/0<00000/0<0/000000000;000000000000000000;9900000009;0;00;90000;00.;/00;;0000000./000000/0;/9..0.//000
@M03495:530:000000000-LYBTV:1:1114:21143:19401 1:N:0:AACACCTG+CCCATGCG
GTCAGCATGTGAGCTTTGGAGTGAAATCTCTTGTCTTAAGGAATAAAGGAAAAAGATTCCGTCGGAGGCTCGGTGCTCTACAGGTTCAACCTTTGTACTCTATTATTGCCTCACATTCCATCTCTTGTGAAAATATATTTGATTGGCTTTTCTGCAGGTTGTTTGCCAGGACTTTCCAAGACCTCCACTAGAAAACACAATAAACTTTTTGGAAGCTGGACAACTATCTTCATTTTTCAGAAACAGTGAAC
+
BABBCFFFFFFFGGGGGGGGGGHHHHHHHHHHHHHHHHHHHHHHHHHHHHHHHGGGHIIHHHHGGGGGGHHGGGGGHHHHHHHHHHHHHHHHHHHGHHGHHHHHHHHHHHHHHHHHHHHHHHHHHHHHGFFHGGHHHHHHHGHHHHHHHHHGHHHHHHHHGGHHHHHHGHEHHHHHHGGHFFHHHHHGHHH>GGHFGFHCDGDGGBGHHHGGFHGHHHGCHFGHHHHHHHGGGGGGGGGGGFFFGGFCCC9
@M03495:530:000000000-LYBTV:1:1114:6505:19402 1:N:0:AACACCTG+CCCATGCG
GTCAGCATGTGAGCTTTGGACTCCTGACTGGTTTATCAACGGCAAAATATAGATCGGAAGAGCACACGTCTGAACTCCAGTCACAACACCTGATCTCGTATGCCGTCTTCTGCTTGAAAAAAAAAAAAAAAATATATAAAAGAATACTCACGTGTGTCAGAGTTACATAAAAAAAACTAATCACACTACATACGCGAATACAATACGTGATAATGAGCGAGGTCGTAGAGAGAGTAATGATGAGCAGACTA
+
BCCDDFFFFFFFGGGGGGGGGGHHHHHHHHHHHHHHHHHHGGGGGHHHHHHHHDGHGGGGHHHHHHHGHHHGBFHHHHHHHHHHHHGHGGHHHHBHHHGGHHHHGGGHGHHHHHHHFHHHHGBG<BB/<<--010=000000<.0000000...=..0000000000000000---.0::<B0000<//0000..----.0:0000.0/./000000<--<-./--...<0.<.<00000000000//.00
@M03495:530:000000000-LYBTV:1:1114:2415:19412 1:N:0:AACACCTG+CCCATGCG
GTCAGCATGTGAGCTTTGGAGTGAAATCTCTTGTCTTAAGGAATAAAGGAAAAAGATTCCGTCGGAGGCTCGGTGCTCTACAGGTTCAACCTTTGTACTCTATTATTGCCTCACATTCCATCTCTTGTGAAAATATATTTGATTGGCTTTTCTGCAGGTTGTTTGCCAGGACTTTCCAAGACCTCCACTAGAAAACACAATAAACTTTTTGGAAGCTGGACAACTATCTTCATTTTTCAGAAACAGTGAAC
+
AAAAAFFFFDFDDGFCFGBBGG4GFFHHHHFHH5FHHHGFHFGGHHHFGHHHHGGGHHFHHHHGGGGGGHHCEGEGHHHHHHFHGGFHFGHHGGFFGHHHHHHHHHHFFGHHHHHHFHHHHHGHHHHFEF?GGFHHFHHGGHFFHCFCCFBGGGHGHHHHHGHHHHHHHHHEGCGFFHFHHHHHFHHHHHH<1>GFFHE.<=DDGHHGHHGGHFFEHBGFHHGCGHFGHHGGGGFBFFGFBCFGFFBC0;0
@M03495:530:000000000-LYBTV:1:1114:13586:19426 1:N:0:AACACCTG+CCCATGCG
GTCAGCATGTGAGCTTTGGAGTGAAATCTCTTGTCTTAAGGAATAAAGGAAAAAGATTCCGTCGGAGGCTCGGTGCTCTACAGGTTCAACCTTTGTACTCTATTATTGCCTCACATTCCATCTCTTGTGAAAATATATTTGATTGGCTTTTCTGCAGGTTGTTTGCCAGGACTTTCCAAGACCTCCACTAGAAAACACAATAAACTTTTTGGAAGCTGGACAACTATCTTCATTTTTCAGAAACAGTGAAC
+
DCCCCFFFFFFFGGGGGGGGGGHHHHHHHHHHHHHHHHHHGGHHHHHHHGHGHGGGHIHHHGHGGGGGGHHGGGGGHHHHHHHHHHHHHHHHHHHHHHHHHHHHHHHHHHHHHHHGHHHHHHHHHHHHHHHHHHHHHHHHHHHHHHHHHHHHHHHHHHFHHGHHHHHHHEHHHHHHHHHHGHHHHHGHHHHDGGHHHHHCGGHHHHHHHHGGHHHHHHHHHC<CHHHHHHGGGGGGGGHGG:FGGGGFGB0
@M03495:530:000000000-LYBTV:1:1114:17730:19430 1:N:0:AACACCTG+CCCATGCG
GTCAGCATGTGAGCTTTGGTCCAGCCTGAGTCCTGGTTTATCAACGGCAAAATATAGATCGGAAGAGCACACGTCTGAACTCCAGTCACAACACCTGATCTCGTATGCCGTCTTCTGCTTGAAAAAAAAAAAAAAAAACCAAAAGCAATACTCTAATCAAGTACATCATTACACTCTAGAAGCTACATAACAGAAAGACTATTATATCACATCGCACACACTTGACGACAACATAGCTCATATCACTGAGT
+
BACCCFFFFFFFGGGGGGGGGGHHHGHHHHHHHHHHHHHHHHHHHGGGGGHHGBFHHHHHHGGGGHHHHHHHEHHHGHHHHHHHHHHHHHHGHGGHHHH4GHHGGHHHHGGGHGHHHHHHFEFGFFGGC?<<>->---..<.../.0/00000000000<000;00000000000/0900000000;0900:0/009:/900000;0000900...--..:/0000..---../00:00090900000000
@M03495:530:000000000-LYBTV:1:1114:21076:19431 1:N:0:AACACCTG+CCCATGCG
GTCAGCATGTGAGCTTTGGAGTGAAATCTCTTGTCTTAAGGAATAAAGGAAAAAGATTCCGTCGGAGGCTCGGTGCTCTACAGGTTCAACCTTTGTACTCTATTATTGCCTCACATTCCATCTCTTGTGAAAATATATTTGATTGGCTTTTCTGCAGGTTGTTTGCCAGGACTTTCCAAGACCTCCACTAGAAAACACAATAAACTTTTTGGAAGCTGGACAACTATCTTCATTTTTCAGAAACAGTGAAC
+
CCCCCFFFFFFFGGGGGGGGGGHHHHHHHHHHHFHHHHHHHHHHHHHHHHHHHFEGHHHHHHHGGGGGGHHGGGGGHHHHHHHHHHHHHHHHHHHGHHHHHHHHHHHHHHHHHHHHHHHHHHHHHHHHHEFHHHHHHHHHHGHHHHFHHHHHHHHHHHHHHGHHHHHHHHHHHHHHHGHHHHHHHHHHHHH1FBGGFGGEGGGGHHHHHHGGHHHHHHHHHGGHHHHHHHGGGGGGGGGGGBFFGFFCFGB
@M03495:530:000000000-LYBTV:1:1114:10694:19433 1:N:0:AACACCTG+CCCATGCG
GTCAGCATGTGAGCTTTGGAGGGCAAGAAGTGGTTGTGACTGGTTTATCAACGGCAAAATATAGATCGGAAGAGCACACGTCTGAACTCCAGTCACAACACCTGATCTCGTATGCCGTCTTCTGCTTGAAAAAAAAAACAAAAAAAAAAAGATACAAATTACAAGCACCAGTCACGAACAGAAAACAAAAACAAAACATGAAAATTGGTTAAAGACAGAATAGAATCTAATCATATGTATCACTGACAATC
+
CCDEEFFFFFFFGGGGGGGGGGGGGGGHHHGGHFFGGGHHHHHHHHHHHHHHGEEGGHHHHHHHHHHHGGGGFGHHHHHGHHHGHHHHHHHHHHHHHHGHGGHHGH4GHHGGHHHHGGGHGHHHHHHHCGHHHGGG@C//.00.-<---:..011100<101<10.//...10<1...--//00/<....<.<....<00<1111010:.11<11////01101<11111101<11111111111000100
@M03495:530:000000000-LYBTV:1:1114:8144:19437 1:N:0:AACACCTG+CCCATGCG
GTCAGCATGTGAGCTTTGGTCCACCTGATCCTGGTTTATCAACGGCAAAATATAGATCGGAAGAGCACACGTCTGAACTCCAGTCACAACACCTGATCTCGTATGCCGTCTTCTGCTTGAAAAAAAAAAAAAGCAATAAACAAAAAATAACTTAAATAAAGTCTACGAATCACAATATAACACTATATAAGCGATAAATATCAAGAGCGAAACCACACGAAGACTATGTGATCTCATGCTACAGGACAACC
+
CCCCCFFFFFFFGGGGGGGGGGHHHHHHHHHHHHGHHHHHHHHGGGGGHHHHHFHHHHHGGGGHHHHHHHGHHHGHHHHHHHHHHHHHHGHGGHHGFDGHHGGHHHHGGGHGHHHHHHHFHHHHGGGFC?></01011>>1<.00.-.0000<<000000;00000...:.<000000000900;0000;00:...;00000000;./-9---.....--.../000000:000000:000000/..9...
@M03495:530:000000000-LYBTV:1:1114:15861:19449 1:N:0:AACACCTG+CCCATGCG
GTCAGCATGTGAGCTTTGGAATTAGTAAATTCGTTGACGACAGAAGGAGCAAGATAACGACCACAGGGAGGGTGGTTTATCAACGGCAAAATATAGATCGGAAGAGCACACGTCTGAACTCCAGTCACAACACCTGATCTCGTATGCCGTCTTCTGCTTGAAAAAAAAAAAAAAAAAAAACAAAAATGGAACCTATATCACCACAACATTTCAAGATGTATAGTGCGACATCTTACCGACATTGTATTGAA
+
CCCCCFFFFFFFGGGGGGGGGGHHHHHHHHHHGGHHHHGGGGGHHHHHHHHHHHHHHHGGGGGHHHHGFGGGBFEGGHHHHHHHGGGGGHHHHHHHHHHHGGGGHHHHHHHGHHHGHHHHHHHHHHHHHHGHGGHHHH1FGFFDHHHHGGGHGHHHHHHHFHHHHGGGGG:999----9-...:.../9/;/./:;///////.....///////////9//////:.9-./////9;.-;.////9////
@M03495:530:000000000-LYBTV:1:1114:13239:19450 1:N:0:AACACCTG+CCCATGCG
GTCAGCATGTGAGCTTTGGAGTGAAATCTCTTGTCTTAAGGAATAAAGGAAAAAGATTCCGTCGGAGGCTCGGTGCTCTACAGGTTCAACCTTTGTACTCTATTATTGCCTCACATTCCATCTCTTGTGAAAATATATTTGATTGGCTTTTCTGCAGGTTGTTTGCCAGGACTTTCCAAGACCTCCACTAGAAAACACAATAAACTTTTTGGAAGCTGGACAACTATCTTCATTTTTCAGAAACAGTGAAC
+
CCCDDFFFFFFFGGGGGGGGGGHHHHHHHHHHHHHHHHHHHFHHHHHHHHHHHHGGHHIHHGHGGGGGGHHGGGGGHHHHHHHHGHHHHHHHHHHGHHHHHHHHHHHHGHHHHHHHHHHHHHHHHHHHHGHHHHHHHHHHHHHHGFGHHHHHHHHHHHHHHGHHHHHHFGHHHHGHHHHHHHGHFHHHHHH1FFGGHFGCDD<DGHHHHHGGGFFHHHHHHHGGHGHGHHGHGGGGGGGFG:BFGGG0BB:
@M03495:530:000000000-LYBTV:1:1114:6193:19453 1:N:0:AACACCTG+CCCATGCG
GTCAGCATGTGAGCTTTGGAATTAGTAAATTCGTTGACGACAGAAGGAGCAAGATAACGACCACAGGGAGGGTGGTTTATCAACGGCAAAATATAGATCGGAAGAGCACACGTCTGAACTCCAGTCACAACACCTGATCTCGTATGCCGTCTTCTGCTTGAAAAAAAAAAAAAACACTGAAAAGCGTAGACATTAGGAGGAATACAAGATACAAAGGCGACACTCTTGAATATACATGCCACTGAGGCACA
+
BABBBFFFFFFFGGGGGGFGFGGHHHHHHHHHGFGHHGGGGGGGHHHGGHHGHBBGHGFGGGGHGHHGAEEG1BEEFHHHHHHHGF@EFHHGGGHHHHHEF?FEFGHHHHHGHAGGHHGHHHGFGFDGFGDFGGHHCH1GDFF/GFFGGDCFFFHFG1GHFHFFFGGG?---99C..00=;00/.99.9./:9//999B.../9////.//9///;.;-----/////9////;/////;//;9:/..9..
@M03495:530:000000000-LYBTV:1:1114:27463:19464 1:N:0:AACACCTG+CCCATGCG
GTCAGCATGTGAGCTTTGGAGGGTGGTTTATCAACGGCAAAATATAGATCGGATGAGCACACGTCTGAACTCCAGTCACAACACCTGATATCGTATGCCGTCTTCTGCTTGAAAAAAAAAAAAACAGATGTTGCCCTTCCTTCTCACCTTCTTGAAGCTTTCTCATTCATTCAATAACCTCTTTCTGCATCTTTACATGAACACGTCCTCATGCGCCACCATCTTTCTGCTGCAGTGTTATCGGCCAGCAT
+
BABBBFFFFFFBGGGGGGGGGGGEFGEGHHHHHGHGGGGGHFGFHHHHFHHGG1AFGHHHGGGHHHGHHHHF@BGHHFFHHGHGGHHHF4BFFHHHHHHGEEFF4FGFHHC?GHHHE@//////?.0011>111<1100<0D0G0<0.0<<00<00000;000000;0:0;00000;;/0/09009000000;00000;09;0:.;...00;00CDD.9..//////9//////////9///.--9-..;/
@M03495:530:000000000-LYBTV:1:1114:5178:19472 1:N:0:AACACCTG+CCCATGCG
GTCAGCATGTGAGCTTTGGAGTGAAATCTCTTGTCTTAAGGAATAAAGGAAAAAGATTCCGTCGGAGGCTCGGTGCTCTACAGGTTCAACCTTTGTACTCTATTATTGCCTCACATTCCATCTCTTGTGAAAATATATTTGATTGGCTTTTCTGCAGGTTGTTTGCCAGGACTTTCCAAGACCTCCACTAGAAAACACAATAAACTTTTTGGAAGCTGGACAACTATCTTCATTTTTCAGAAACAGTGAAC
+
CCCCCFFFFFFFGGGGGGGGGGHGHHHHHHHHHHHHHHHHHGHHHHHHHHHHHFFAGHHHHHHGGGGGGHHGGGGGHHHHHHHHHHHHHHHHHHHHHGHHHHHHHHHHHHHHHHHHHHHFHHHHHHHHHHHHHHHHHHHHHFHHHHHHHHHGHHHHHHHHHGHHHGHHHHHFHHHHHHHHFHHHHHHHHHHDGDGHGFHCDGGGHHHHHHGGBGGGHHHGHGHGHHHHHHGGGGGGGGGGGFBFGGGBFB0
@M03495:530:000000000-LYBTV:1:1114:9669:19480 1:N:0:AACACCTG+CCCATGCG
GTCAGCATGTGAGCTTTGGAGTGAAATCTCTTGTCTTAAGGAATAAAGGAAAAAGATTCCGTCGGAGGCTCGGTGCTCTACAGGTTCAACCTTTGTACTCTATTATTGCCTCACATTCCATCTCTTGTGAAAATATATTTGATTGGCTTTTCTGCAGGTTGTTTGCCAGGACTTTCCAAGACCTCCACTAGAAAACACAATAAACTTTTTGGAAGCTGGACAACTATCTTCATTTTTCAGAAACAGTGAAA
+
A>A?AF1@DFFFG1GEFGFBG11B3GDGHFHHHEHHHHHGHBBFFHHHHHHHHCFFGHH2FCGGGEECEGHG/?EEGHBHHHHGDGFGGGHHHGHHFDGFHHHHGEHFHFGHHHHHHBGHFHHHEHHHFHEHEGHFGGFGHEHH10BFCFGFGH1>FHHHHGHHHFHGH/GCFCGDGDGHHHHFHHFFGFH11>>C<<CEDD0=DBGFHHGGFC:GHHHFFCCGHHCCCHGGGGGFFGGFG0FFFB0FFC0
@M03495:530:000000000-LYBTV:1:1114:17312:19481 1:N:0:AACACCTG+CCCATGCG
GTCAGCATGTGAGCTTTGGAATTAGTACGACAGAAGGAGCAAGATAACGACCACAGGGAGGGTGGTTTATCAACGGCAAAATATAGATCGGAAGAGCACACGTCTGAACTCCAGTCACAACACCTGATCTCGTATGCCGTCTTCTGCTTGAAAAAAACAAAACTCCAAGTGTAGGAGTGAAAGTCGTAGATATTTGGATGCATGCCGATGCGAAAACTATCGTACTGGTCTTGAATGTACTCTAAAACGGA
+
AABAAFFFFBF@EGGGGGGGGGHGHHFGGDEEEHHHHEGGHFHFFHFHEGGGG1GFHGGFGG1BE?FGCFGFDBEEEE@1FGHHHHHGHEGG/?GCCGFFCEB?FFFHHHFHHHHGHFF1?GFF00G1>FGFFDB<GFCA@CFEHFFFGGHCDGF-<....<<<00/;;<C::000//.:000;:..9:CB009F00;0//900;F9--:.;.-;-;/9/:....;///;////;/9://///9B//9;..
@M03495:530:000000000-LYBTV:1:1114:18766:19500 1:N:0:AACACCTG+CCCATGCG
GTCAGCATGTGAGCTTTGGAGTGAAATCTCTTGTCTTAAGGAATAAAGGAAAAAGATTCCGTCGGAGGCTCGGTGCTCTACAGGTTCAACCTTTGTACTCTATTATTGCCTCACATTCCATCTCTTGTGAAAATATATTTGATTGGCTTTTCTGCAGGTTGTTTGCCAGGACTTTCCAAGACCTCCACTAGAAAACACAATAAACTTTTTGGAAGCTGGACAACTATCTTCATTTTTCAGAAACAGTGAAC
+
CBCCCFFFFFFFGGGGGGGGGGHHHHHHHHHHHHHHHHHHHGHHHHHHHHHHHFFGHHHIHHHGGGGGGHHGGGGGHHHHHHHHHHHHHHHHHHHGHHHHHHHHHHHHHHHHHHHHHHGHHHHHHHHHHHFHHHHHHHHHHHHHHGHHHHHHHHHGHHHHHGHHHHHHHHHHHHHHHHHHGHHHHGHHHFH1FGGHGGHEGGHGHHHHHHGGEHHEHHHHHHGHHHHHHHGGGGGGGGGGGFGGGGGGGF0
@M03495:530:000000000-LYBTV:1:1114:2988:19529 1:N:0:AACACCTG+CCCATGCG
GTCAGCATGTGAGCTTTGGAGTGAAATCTCTTGTCTTAAGGAATAAAGGAAAAAGATTCCGTCGGAGGCTCGGTGCTCTACAGGTTCAACCTTTGTACTCTATTATTGCCTCACATTCCATCTCTTGTGAAAATATATTTGATTGGCTTTTCTGCAGGTTGTTTGCCAGGACTTTCCAAGACCTCCACTAGAAAACACAATAAACTTTTTGGAAGCTGGACAACTATCTTCATTTTTCAGAAACAGTGAAC
+
BBBBBFFFFFFFGGGGGBGGGGHFHHHHHGHHHAGHHHHHHHHHHHHHGHHHHGGGHGHFHGHGGGGGGHHGEGFGHHEHHHHHBGGHHFEHHHHGGHHHHHHHHFHHHHHHHHHHHHHHHHHHHHHHGHFGHHHHHHHHHHHHHGGHHHHHHHGHHHFHHDHHFHHHFFHEGHHHHHHHHHGHHGHFGHF1>FFHGHA<<DGBGHHHGHDGGHFGHHHFHH.CHFHGFF9FBCFGGGGGFFFGGGFBF99
@M03495:530:000000000-LYBTV:1:1114:22863:19545 1:N:0:AACACCTG+CCCATGCG
GTCAGCATGTGAGCTTTGGAGTGAAATCTCTTGTCTTAAGGAATAAAGGAAAAAGATTCCGTCGGAGGCTCGGTGCTCTACAGGTTCAACCTTTGTACTCTATTATTGCCTCACATTCCATCTCTTGTGAAAATATATTTGATTGGCTTTTCTGCAGGTTGTTTGCCAGGACTTTCCAAGACCTCCACTAGAAAACACAATAAACTTTTTGGAAGCTGGACAACTATCTTCATTTTTCAGAAACAGTGAAC
+
CBCCCFFFFFFFGGGGGGGGGGHHHHHHHHHHHHHHHHHHHHHHHHHHHHHHHHGGHHHIHIHGGGGGGHHGGGGGHHHHHHHHHHHHHHHHHHHHHHHHHHHHHHHHHHHHHHHHHHHHHHHHHHHHHHHHHHHHHHHHHHHHHHHHHHHHHHHHHHHHHGHHHHHHGHHHHHHHHHHHHHHHHHHHHHH<>GHHHHHGGGDGHHHHHHGGHHHEHHHGHHHHHHHHHHGGGGGGGGGFFFFGGGGGEF:
@M03495:530:000000000-LYBTV:1:1114:5460:19556 1:N:0:AACACCTG+CCCATGCG
GTCAGCATGTGAGCTTTGGCACAGGGAGGGTGGTTTATCAACGGCAAAATATAGATCGGAAGAGCACACGTCTGAACTCCAGTCACAACACCTGATCTCGTATGCCGTCTTCTGCTTGAAAAAAAAAAAAAAAACAAAAATTTCACTAACGTCTACTAATCAAATACCAATATATACTCTGAAAAATGATCACAATTATCTTGATATCTACACATGTACTTGTATATAAGCTTCTCATAAATATGTTTCAT
+
BCCCDFFFFFFFGGGGGGGGGGHHHGGGGGEFFEFHHHHHHHGGGGGHHHHHHFGHHHGFGGHHHHHHHGHHHGHHHHHHHHFGHHHHGHGGHHGFFHGHGGHHHHGGGHGHHHHHHHFFHHHG@D@@<>><<-.<.....00;00000;.::/.0000000000000:00;000000:000000..00000/00;0::00000::00:0;0/000;00::0:0:0000:00;0;0000000000000000
@M03495:530:000000000-LYBTV:1:1114:28544:19557 1:N:0:AACACCTG+CCCATGCG
GTCAGCATGTGAGCTTTGGACTCCTGACTGGTTATCAACGGCAAAATATAGATCGGAAGAGCACACGTCTGAACTCCAGTCACAACACCTGATCTCGTATGCCGTCTTCTGCTTGAAAAAAAAAAAAAAAAAATTATTATAGACCACTGTGCCACGAACACACAGCCAACACCTCAATCTCCTGTGCTTATTGTCAGTCAGTTACACTCCTTCATGTAACACTACATCTCATCTCTGACCATACACATTGC
+
CBBCCFFFFFFFGFGGGGGGGGHHHHFHHHHHHHHHHHHGGGGGHHHHHHHHHDFEGGGHHHHHHHGHHHGH5GHHHHHHHHHHHGHGGHHGG4FHHFGHHHGGFGHGHHHFGHHFFGHHFFFB/B>//----.0<000000000;:00000;00--.--/......./..../.0:00009000000000900000000090000009/0000000000000//00900090090000/090/0000000
@M03495:530:000000000-LYBTV:1:1114:16217:19561 1:N:0:AACACCTG+CCCATGCG
GTCAGCATGTGAGCTTTGGAATTAGCTGGTTTATCAACGGCAAAATATAGATCGGAAGAGCACACGTCTGAACTCCAGTCACAACACCTGATCTCGTATGCCGTCTTCTGCTTGAAAAAAAAAATAAAACATCAAATATTAATGTTATAACAAGTAATCATCGCTCTAACATAATAAAAATAAATAGTCGTTAGGCTTTGATCACTGTGTCATTGTTTGATATTAATTTTAATCCTAGAGTACTTGTAATG
+
BBBBBFFFFFFFGGGGGGGGGGHHHHHHHFGHHHHHHHGFGEGHHHHHHHHHHABEFGHHHHHHHEGHHGHHGGHFHHHHHHHHFGGGHHHG4FFHGGHHHHGGGHGHHGHHHHHFHHH?EC</0222>2/222@1111?1D11@?F1<1??10111>11111.0<.>>0C0000<0=00<DD0<<0=0..:;;//0//00;;0;;0000;0000;0;900000990000;9000;900000090000//;
@M03495:530:000000000-LYBTV:1:1114:24347:19575 1:N:0:AACACCTG+CCCATGCG
GTCAGCATGTGAGCTTTGGTCCAGCCTGAGTCCTGGTTTATCAACGGCAAAATATAGATCGGAAGAGCACACGTCTGAACTCCAGTCACAACACCTGATCTCGTATGCCGTCTTCTGCTTGAAAAAAAAAAAAAAAATAAAACTTCATCGATCGTAGCTGAGTAAAAAACTAGACTTCTGAGTAGGGCGTACTACTGCAGGAGAATCACTCTGAGCGTCGACCGCTGGGCCGTGCAGCCATGTTCCAGCAG
+
CCCCCFFFFFFFGGGGGGGGGGHHHGHHHHGGHHHHHHHHHHHHHGGGGGHHHAFGHHHHHGGGGHHHHHHHEHHHFHHHHHHHHHHHHHHGHGGHHHGBGHHGGHHHHGEGHGHHHHHHHGGHHHGCGG<</----.000000000000/..-/..:00:.000;0099000900000000;000./-9--.0090000...:.0;000000:;0-..------9--...---..00.;00000000//.
@M03495:530:000000000-LYBTV:1:1114:28383:19602 1:N:0:AACACCTG+CCCATGCG
GTCAGCATGTGAGCTTTGGAGTGAAATCTCTTGTCTTAAGGAATAAAGGAAAAAGATTCCGTCGGAGGCTCGGTGCTCTACAGGTTCAACCTTTGTACTCTATTATTGCCTCACATTCCATCTCTTGTGAAAATATATTTGATTGGCTTTTCTGCAGGTTGTTTGCCAGGACTTTCCAAGACCTCCACTAGTAAACACAATAAACTTTTTGGAAGCTGGACAACTATCTTCATTTTTCAGAAACAGTGAAC
+
CBCCCFFFFFFFGGGGGGGGGGGHHHHHHHHHHHHHHHHHHHHHHHHHHHHHHEEFHHHHHHHGGGGGGHHGFGGGHHHHHHHHHHHHHHHHHHHGHHHHHHHHHHHHGHHHHHHHHHHHHHHHHHHHHHHHHHHHHHHHHGHHHHHHHHHHHHEGHHHHHGHHHHHHHGEHHHHHHHFHHHHHHHHHHHG1>FGHDGH<DFGGFFGHHHGGBFHGHHGEHGCGHHHHGHHHGGGGGGGFF;CFGGGF0;0
@M03495:530:000000000-LYBTV:1:1114:17509:19605 1:N:0:AACACCTG+CCCATGCG
GTCAGCATGTGAGCTTTGGAGTGAAATCTCTTGTCTTAAGGAATAAAGGAAAAAGATTCCGTCGGAGGCTCGGTGCTCTACAGGTTCAACCTTTGTACTCTATTATTGCCTCACATTCCATCTCTTGTGAAAATATATTTGATTGGCTTTTCTGCAGGTTGTTTGCCAGGACTTTCCAAGACCTCCACTAGAAAACACAATAAACTTTTTGGAAGCTGGACAACTATCTTCATTTTTCAGAAACAGTGAAC
+
AABCCFFFFFFFGGGGGGGGGGHHHHHHHHHHHHHHHHHHHGHHHHHHHHHHHGGGHHHHGHHGGGGGGHHGFGGGHHHHHHHHGHHHHHHHHHHFHHHHHHGHGHHHHHHHHHHHHHHHHHGHHHHHHHHHHHHHHHHHHGFHHHHHHHHHHHHHHGGHHGHHHHHHHGHHHHHHHHHHGHHHHHHHHHH>GHFHGHHFGGGHHHHHHHGGHHGGHHHHHHHGHHHHHHFGGGGGGGGGGFGFGFGBFF0
@M03495:530:000000000-LYBTV:1:1114:14360:19615 1:N:0:AACACCTG+CCCATGCG
GTCAGCATGTGAGCTTTGGAATTAGTAAATTCGTTGACGACAGAAGGAGCAAGTAACGACCACAGGGAGGGTGGTTTATCAACGGCAAAATATAGATCGGAAGAGCACACGTCTGAACTCCAGTCACAACACCTGATCTCGTATGCCGTCTTCTGCTTGAAAAAAAAAAACAAAGAGCAATCAGCTCAGCATCAACACAACAGACACAGTGTGAAAAACGTCCTGTCAGTACTCCAGCCCCAGCGTAACGC
+
CCCCCFFFFFFFGGGGGGGGGGHHHHHHHHHHGGGHHHGGGGGHHHHGHHHHHDDGHGGGGGHHHHGGGGG?FEFGHHHHHHHEEFEGHHHGHHHHHHHGGGGHHHHHHHGHHHGHHHHHHHHGHHHHHGHGGHGHHDFGHGGHHHHCFGHGGHGFFGHHGHHHGFGGG-.999/////;;09000:0//9;000/0.:..../.;...//;/////..:....;///;//////:9:.;9...-..:..:
@M03495:530:000000000-LYBTV:1:1114:12603:19627 1:N:0:AACACCTG+CCCATGCG
GTCAGCATGTGAGCTTTGGTTTATCAACGGCAAAATATAGATCGGAAGAGCACACGTCTGAACTCCAGTCACAACACCTGATCTCGTATGCCGTCTTCTGCTTGAAAAAAAAAAAAAAAAACAAAAAAATGAAGAAAAAGTAAAAGAAACAATAGTGAGCAAAACTGCACAACCAGTAACATATCCGTTACAGAATGCTAAATACAACATAATTACGATAGCACATATATAGTACGCAATACGTGCTACAC
+
CCCEDFFFFFFFGGGGGGGGGGHHHHHHGGGGGHHHHHHHHHHHGGGGHHHHHGGGHHHGHHHHHHHHHHHHHHGHGGHHHHDGHHGGHHHHGGGHGHHHHHHHGHHHHGGGGGC?/>/<@.<<C0.--.01111///:.<11111..///.<11<11000/0/.010001/....:11111:111..0..101011111111:0<00</11<111...<9<10/1011111111...-<10.:/..1<0/
@M03495:530:000000000-LYBTV:1:1114:3550:19649 1:N:0:AACACCTG+CCCATGCG
GTCAGCATGTGAGCTTTGGTCCAGCCTGAGTCCTGGTTTATCAACGGCAAAATATAGATCGGAAGAGCACACGTCTGAACTCCAGTCACAACACCTGATCTCGTATGCCGTCTTCTGCTTGAAAAAAAAAACAGAGAACATCAGCATGAAGTATTCTGCGTCAGTGTAGTACAAAATGCAGGAGACATGTGATCGCACGAGGTGTTAAGCCATCTCAACTATCTAGCACATTACTTGAAAGCAATATGTCT
+
BABCCBFFFFFFGGGGGGGGGGHHHGHHHHHHHHHHHHHHHHHHHGGGGGFHHHHHHHHHFDEFFHHHFGHHGHEHGHHHHHHFHHHHHHHGGGGHGGH4GHGFGHHHHG?EFGHHHGHHGGFHFFBGCF///00?011<1?11111>1>1111=1111<>-<.0=0000<0000.00000;..:./:000000...:-9--:.0.00009/0/900;/;90///////9///;////////////9/9/:
@M03495:530:000000000-LYBTV:1:1114:25335:19651 1:N:0:AACACCTG+CCCATGCG
GTCAGCATGTGAGCTTTGGAATTAGTAAATTCGTTGACGACAGAAGGAGCAAGATAACGACCACAGGGAGGGTGGTTTATCAACGGCAAAATATAGATCGGAAGAGCACACGTCTGAACTCCAGTCACAACACCTGATCTCGTATGCCGTCTTCTGCTTGAAAAAAAAAAAACACATGAACAGAACTCAGCTCAGTTGCGCTTGCCATCTAGCGGTGTGAAGTCATAGCGATCTAATGCGATCAACCACAC
+
BBBBBFFFFFFFGGGGGGGGFGFGGDGFFEGGFAGEHFEFEEE3GCFGFGGHFGDGGHECEEEFAAFGAEEE1?>BFGHFHHHGEEGGGFHGGHGHFGHHGGGGHGFHHHEGHGHGHHHHHHHHHHHHHHGHGGHHGF<GHHGGGHHHGGGHGHHHHHHHGFHHHGGGGG-;..99000000/9//0000/090//9//--;...;/////9/--.-../////9/F//--9..//9//.....//..9..
@M03495:530:000000000-LYBTV:1:1114:10374:19655 1:N:0:AACACCTG+CGCATGCG
GTCAGCATGTGAGCTTTGGTTTATCAACGGCAAAATATAGATCGGAAGAGCACACGTCTGAACTCCAGTCACAACACCTGATCTCGTATGCCGTCTTCTGCTTGAAAAAAAAAACAAACTAACCATACACATCATTCAATCGACCCACTTAAGAACATGCATAACACCACACGTAAACCCAGCATCTTGACTTCCCGTAACACAAACGCATCGCACCTAAACACGTCTCCTTCAAACAATCCAACATTTAT
+
CCCCCFFFFFFFGGGGGGGGGGHHHHHHGGGGEHHHHHHHHHHHGGGGHHHHHAFEHHHGHHHHHHHHHHGHAFEHGGHHHHFGHHGGHHGHGGGHGFHFHHGHHHGHHECGCC///0/22@<<F2F2@2F2?11111?<1/0>>-..011>11<0<0/00000/<<....:-./:.:/.:../00000900000/..-.;0/.....--.9...-9/////:.;..//9:/9:///;.;////:./////
@M03495:530:000000000-LYBTV:1:1114:7540:19689 1:N:0:AACACCTG+CCCATGCG
GTCAGCATGTGAGCTTTGGAGTGAAATCTCTTGTCTTAAGGAATAAAGGAAAAAGATTCCGTCGGAGGCTCGGTGCTCTACAGGTTCAACCTTTGTACTCTATTATTGCCTCACATTCCATCTCTTGTGAAAATATATTTGATTGGCTTTTCTGCAGGTTGTTTGCCAGGACTTTCCAAGACCTCCACTAGAAAACACAATAAACTTTTTGGAAGCTGGACAACTATCTTCATTTTTCAGAAACAGTGAAC
+
DCCCDFFFFFFFGGGGGGGGGGHHHHHHHHHHHHHHHHHHHHHHGHHHHHHHHGFGHIIHHHHGGGGGGHHGGGGGHHHHHHHHGHHHHHHHHHHHHHHHHHHHHHHHHGHHHHHHHHHHHHHHHHHHHHHHHHHHHHHHHHHHFHFHHHHHHHHHHHHHHGHHHHFHHHHHHHHHHHHGHGFHHHHHHHH<FGGHHHHCGHGHHHHHHHGGEGHEHHHFHGGGHHHHHHGFGGGGGGGFG;FFGGBCFFB
@M03495:530:000000000-LYBTV:1:1114:11589:19706 1:N:0:AACACCTG+CCCATGCG
GTCAGCATGTGAGCTTTGGAATTAGTAAATTCGTTGACGACAGAAGGAGCAAGATAACGACCACAGGGAGGGTGGTTTATCAACGGCAAAATATAGATCGGAAGAGCACACGTCTGAACTCCAGTCACAACACCTGATCTCGTATGCCGTCTTCTGCTTGAAAAAAAAAAAAAGAGCAAACAGGAATGCATACGCGGAGTCGTGAACTTTACAAACAACACCATCTGGCATCGATGCACCACTGCTTCACG
+
BBBBBFFFFFFFGFGGGGGGGGHHHHHHHHHHGHHHHHGGGGGGHHHHHHHHHAFGHHGGGGGHHHHGGGGGBFEEGHHHHHHHGGGGGHHHHHHHHHHHGGGGFHHHHGHGHHHGHHHHHHHHHHHHHHGHGGHHGG1FGHGGHHGHGGGHFHHGHHHHGHHHFFCGF--A?..://9;../99/0//:///..-9--;/9;././///////:..9...../9;///.;/./././//.9///:////.
@M03495:530:000000000-LYBTV:1:1114:3200:19709 1:N:0:AACACCTG+CCCATGCG
GTCAGCATGTGAGCTTTGGAATTAGTAAATTCGTTGACGACAGAAGGAGCAAGATAACGACCACAGGGAGGGTGGTTTATCAACGGCAAAATATAGATCGGAAGAGCACACGTCTGAACTCCAGTCACAACACCTGATCTCGTATGCCGTCTTCTGCTTGAAAAAAAAAAAACATCAAAACCGAATAACTACAGCCGACACACAAACAACATAATTACTATCAACGCTTCATAAGACAGATATAACCATTA
+
BCCCCFFFFFFFGGGGGGGGGGHHHHHHHHHHGGHHHHGGGGGHHHHHHHHHHBGHHHGGGGGHHHHGFGGG?BEFGHHHHHHHGGGGGHHHHHHHHHHHGGGGHHHHHHHGHHHGHHHHHHHHHHHHHHGHGGHHFF1FHHGGHHHHGGGHGHHHHHHGHHHDHGGFG-::.:00:000:.--9.9;000;000.-----/......9..9000009000000/.-...0000000//;00000000090
@M03495:530:000000000-LYBTV:1:1114:14114:19714 1:N:0:AACACCTG+CCCATGCG
GTCAGCATGTGAGCTTTGGAGACTGGTTTATCAACGGCAAAATATAGATCGGAAGAGCACACGTCTGAACTCCAGTCACAACACCTGATCTCGTATGCCGTCTTCTGCTTGAAAAAAAAAAAAAAATAAGATCCTAAGCGATCGTCGGATAGTGTGATTGCGTGATTAACACGATCAAACATCGTTACATCAAAGTGTGCAACTACATCATGATCTAATTAATGTATATATACTAGATCAACGACCTCTTA
+
CBCCCFFFFFFFGGGGGGGGGGGHHHHHHHHHHHHGGGGGHHHHGHHHHHHGGBEHHHHHHHGHHHGHHHHHHHHHHHHHHGHGGHHHH4FHHFGHHHHGEGHGHHHHHHHGHHHHGGGCGD<><-0111111<1<1>>-...-/.---.;000:00;000..../0000;0.-..9090.00..:..000000090000000/090000000090000000900000;000900000000/..:-.0990
@M03495:530:000000000-LYBTV:1:1114:22454:19720 1:N:0:AACACCTG+CCCATGCG
GTCAGCATGTGAGCTTTGGTCCAGCCTGAGTCCTCTGGTTTATCAACGGCAAAATATAGATCGGAAGAGCACACGTCTGAACTCCAGTCACAACACCTGATCTCGTATGCCGTCTTCTGCTTGAAAAAAAAAAACAACAAAAAAGGATGACCCTCATAACGTGATATATTTCCAAACTTGATTAAAACTGACCAATCACGCTTTCAATTCATATTGGAAAATTACCCAACACCACAACACATTCTTGTCAC
+
BBBBBFFFFFFFGGGGGFGGFGGHHGHHHHHHGHHHHHGGHFFHHHHGGGGGHEGHHHHHHHHGGGGHHHHHHHGHGHGGHHHHHHHHHHHHHGHGGHHF34FGHGFHHHHGGGHGGHFHHHHHFHGFGGG@/A//?/?<GF.<..0</<D<//..<00/</.:/000:000;C00.:00000000000009/9.//9/...9.90000000000000;0;////;//.999...;..;../9/////9/;
@M03495:530:000000000-LYBTV:1:1114:10379:19732 1:N:0:AACACCTG+CCCATGCG
GTCAGCATGTGAGCTTTGGAGTGAAATCTCTTGTCTTAAGGAATAAAGGAAAAAGATTCCGTCGGAGGCTCGGTGCTCTACAGGTTCAACCTTTGTACTCTATTATTGCCTCACATTCCATCTCTTGTGAAAATATATTTGATTGGCTTTTCTGCAGGTTGTTTGCCAGGACTTTCCAAGACCTCCACTAGAAAACACAATAAACTTTTTGGAAGCTGGACAACTATCTTCATTTTTCAGAAACAGTGAAC
+
BBBBBFFFF@FFGGGFGFFGFGFHHHHGHGGHHFGHHFFGHAGGHHHFHFFHH2B2GHHHFFGEGGGCDHHGE>EEHGHHHHGHGGHHHGHHBGFHHHGHHFHFHHHEDFGFHHHHFHHHHHHFFHHFHHHFFGFHHHHHF4GHFCGHHFHFGDDHHHFGGGHHHHHHBGHEHFHGHHGHAGGH1FFFGHGG11GHHCH<DHG0D0DGHHGGGHGFHCHHGHHHHHHHHHEGGFFFFFFFF0/BFGB;BF0
@M03495:530:000000000-LYBTV:1:1114:5165:19735 1:N:0:AACACCTG+CCCATGCG
GTCAGCATGTGAGCTTTGGAGTGAAATCTCTTGTCTTAAGGAATAAAGGAAAAAGATTCCGTCGGAGGCTCGGTGCTCTACAGGTTCAACCTTTGTACTCTATTATTGCCTCACATTCCATCTCTTGTGAAAATATATTTGATTGGCTTTTCTGCAGGTTGTTTGCCAGGACTTTCCAAGACCTCCACTAGAAAACACAATAAACTTTTTGGAAGCTGGACAACTATCTTCATTTTTCAGAAACAGTGAAC
+
BABBAFFFFFDFG4FGGGFGGGHHGHHHHHHHHHHHHHHHHHHHHHHHGFHHH2BFHHHHHHHGGGGGGHHG?EGGGHHHHHHHHFHHHHGHHHHHHHHHHHHHFHHHHHHHHHHHHHFHHHHHHHHHHHHHHHHHHHHHHEGHHCFHHHHHGHFFGFFHHGHHHHFHFHHHHHHHFHHH0CGGHHHFGGG1>DCB.CEGDGG0DDGHHHGG/CHACGFHFG;CGFHHHF0CBBFFGGGGF0FGFGF9FB0
@M03495:530:000000000-LYBTV:1:1114:15298:19751 1:N:0:AACACCTG+CCCATGCG
GTCAGCATGTGAGCTTTGGAGTGAAATCTCTTGTCTTAAGGAATAAAGGAAAAAGATTCCGTCGGAGGCTCGGTGCTCTACAGGTTCAACCTTTGTACTCTATTATTGCCTCACATTCCATCTCTTGTGAAAATATATTTGATTGGCTTTTCTGCAGGTTGTTTGCCAGGACTTTCCAAGACCTCCACTAGAAAACACAATAAACTTTTTGGAAGCTGGACAACTATCTTCATTTTTCAGAAACAGTGAAC
+
BAABBFFFFBFFGFGFGGGGGGHHHGHHHGHHHGHHHHHHHHHHHHHHEHHHH2EFGHFHHFGGF?GGAGFGGGDGHHHHHHHGEGHHFHHHHHFHHHHHGHHHHHHHGHHHHHHGHHHDGHGHHHHHHHHHHHHHHGHHHHHHFGHHHHHHGHFHHHHHHGHHHHHHHHHHHHHHHHHHHHHHHHGHHHH1GHHHHHHGFH0GHHHHHHGGGHHGHGHHHFGGHGHHHGGGGGGGGGGFFFBFFGGFFG0
@M03495:530:000000000-LYBTV:1:1114:14511:19759 1:N:0:AACACCTG+CCCATGCG
GTCAGCATGTGAGCTTTGGAGTGAAATCTCTTGTCTTAAGGAATAAAGGAAAAAGATTCCGTCGGAGGCTCGGTGCTCTACAGGTTCAACCTTTGTACTCTATTATTGCCTCACATTCCATCTCTTGTGAAAATATATTTGATTGGCTTTTCTGCAGGTTGTTTGCCAGGACTTTCCAAGACCTCCACTAGAAAACACAATAAACTTTTTGGAAGCTGGACAACTATCTTCATTTTTCAGAAACAGTGAAC
+
BBCCDFFFFFFFGGGGGGGGGGHHHHHHHHHHHHHHHHHHHHHHHHHHHHHHHCEFHIHHHHHGGGGGGHHGGGGGHHHHHHHHFHHHHHHHHHHHHHHHHHHHHHHHHHHHHHHHHHHHHHHHHHHHHHHHHHHHHHHHHGHHHHHHHHHHHHHHHHGHGGHHHHHHGHHHHHHHHHGHHHHHHHHHHHHGDHHHHFHEHHGHHHHHHHGGFGFHHHHHHFHHGHHHHFFFGGGGGGGEGGGGGGFFFF0
@M03495:530:000000000-LYBTV:1:1114:12551:19764 1:N:0:AACACCTG+CCCATGCG
GTCAGCATGTGAGCTTTGGAGTGAAATCTCTTGTCTTAAGGAATAAAGGAAAAAGATTCCGTCGGAGGCTCGGTGCTCTACAGGTTCAACCTTTGTACTCTATTATTGCCTCACATTCCATCTCTTGTGAAAATATATTTGATTGGCTTTTCTGCAGGTTGTTTGCCAGGACTTTCCAAGACCTCCACTAGAAAACACAATAAACTTTTTGGAAGCTGGACAACTATCTTCATTTTTCAGAAACAGTGAAC
+
BBBBBFFFFFFFGGGGGGGGGGHHHHHHHHHHHHHHHHHHHEGHHHHHHHHHHHGGHHHHGFGGGGGGGHHGGGGGHHHHHHHHGHHHHHHHHHGGHHHGHHHHHHHHHHHHHHHHHHHHHHHHHHHHHHGHHHHHHHHHHHHHHGHHHHHHHGHGHHHHHGHHHHHHHHHHHFHHHHHHHHHHHGHHHHH1>GHHGFHGGDGHHHHHHHGGFHBGHHHHHHHHHHHHHHGGGGGGGGGFG0CFGGB;FC0
@M03495:530:000000000-LYBTV:1:1114:10218:19768 1:N:0:AACACCTG+CCCATGCG
GTCAGCATGTGAGCTTTGGTTTATCAACGGCAAAATATAGATCGGAAGAGCACACGTCTGAACTCCAGTCACAACACCTGATCTCGTATGCCGTCTTCTGCTTGAAAAAAAAAAAAAAACTAACAAGAGTAAATACAATTTCTAAGCAATACATAAGATAATTCGTCAGCACCTAACGACAAGAAGAGTAGAACAAACTACTCCATCAAGATACGTAGTCACATGCCAAGCGATTCTGACACATGGTAAAA
+
CCCCCFFFFFFFGGGGGGGGGGHHHHHHGGGGGHHHHHHHHHHHGGGGHHGHHHHGHHHGHHHHHHHHHHHHHHGHGGHHHH5FGHGGHHHHGGGHGHHHHHHHFFHHHGGGCC@>>///111111>0011>1111<110000000/0/<00<00000:;0000./...00../009.9---.//;;.0;0990//..000000000:0000;0.00..9000000900......0000:09/00/00000
@M03495:530:000000000-LYBTV:1:1114:27423:19791 1:N:0:AACACCTG+CCCATGCG
GTCAGCATGTGAGCTTTGGAGACTGGTTTATCAACGGCAAAATATAGATCGGAAGAGCACACGTCTGAACTCCAGTCACAACACCTGATCTCGTATGCCGTCTTCTGCTTGAAAAAAAAAAAAAAAACTACCACCTATTTCTTATTATTATGGTAAATAAATGATTACTCATGATACCCTTCCAAATGGAAATTACAGAGCAATATGTCATTATAAAATCCGACACAATTGTTATCAATACCTACATCGTG
+
CCCCCFFFFFFFGGGGGGGGGGGHHHGHHHHHHHHGGGGGHHHHHHHHHHHGG1AGGHHHHHGHHHGHFHHHCGHHHHHHHGEGGHHHHBGHHFGHGFHGGGCFHFDHHHHHHHGFGGCCCC///-->111<1<.<CD0=D0=000=00<000;0:000:000;00:0000;0<:00:00//=;00:;000909B0000;/:/090000000009090000.:9--/.;000000000:;0000/:0;..9
@M03495:530:000000000-LYBTV:1:1114:6190:19804 1:N:0:AACACCTG+CCCATGCG
GTCAGCATGTGAGCTTTGGAATTAGTAAATTCGTTGACGACAGAAGGAGCAAGATAACGACCACAGGGAGGGTGGTTTATCAACGGCAAAATATAGATCGGAAGAGCACACGTCTGAACTCCAGTCACAACACCTGATCTCGTATGCCGTCTTCTGCTTGAAAAAAAAAAAAACAACACAAATCCAGTAGAACAAGGCATGTAAGCAAAGCTAATATAACCAGATCATTACACAGACTAATAGAACTATGT
+
BCCCCFFFFFFFGGGGGGGGGGHHHHHHHHHHGHHHHHGGGGGHHHHHHHHHHBFGHHGFGGGHHHHGFEGG?FGGGHHHHHHHGGGGGHHHHHHHHHHHGGGGHHHHHHHGHHHGHHHHHHHHHHHHHHGHGGHHFF1@GGGGHHHHGEGHGHHHGHHHFHGHHGGGE-?--9........0:0:0;00;:0///...0.;0:0;0/://0000000000;..0;00:00:00.0::F00000:000:0:
@M03495:530:000000000-LYBTV:1:1114:12749:19814 1:N:0:AACACCTG+CCCATGCG
GTCAGCATGTGAGCTTTGGAATTAGTAAATTCGTTGACGACAGAAGGAGCAAGATAACGACCACAGGGAGGGTGGTTTATCAACGGCAAAATATAGATCGGAAGAGCACACGTCTGAACTCCAGTCACAACACCTGATCTCGTATGCCGTCTTCTGCTTGAAAAAAAAAAAAAAAAGATAAAGAATAAGGAGACTAAACGTAAATGCACAGAACTAGAGAGTATGGTGATGTCAACGAAACACACACACTA
+
CCDDDFFFFFFFGGGGGGGGGGHHHHHHHHHHGHHHHHGGGGGHHHHHHHHHHFGHHHGGGGGHHHHGFGGG>FEGGHHHHHHHGGGGGHHHHHHHHHHHGGGGHHHHHHHGHHHGHHHHHHHHHHHHHHGHGGHHGH1GHHGGHHHHGGGHGHHHHHHHFHHHHGGGGC:::---..0;0000.:00000...000::9:...000000/00/;00000.00:0/0:00000000....-/..;....//
@M03495:530:000000000-LYBTV:1:1114:9059:19840 1:N:0:AACACCTG+CCCATGCG
GTCAGCATGTGAGCTTTGGAGACTGGTTTATCAACGGCAAAATATAGATCGGAAGAGCACACGTCTGAACTCCAGTCACAACACCTGATCTCGTATGCCGTCTTCTGCTTGAAAAAAAAAAAAAAAAAAAAGGGTGGATCGAGATGGGTAGGAGAAGAAGGAAGACTGGAGGAAGCCATGACATGTGGATATCACAGTAAATAACATACCTTAGATAGCAGCTTGCTGAGATGTGATAGACTGAGATGCGA
+
CCDEEFFFFFFFGGGGGGGGGGGHHHHHHHHHHHHGGGGGHHHHHHHHHHHGGAEGHHHHHHGHHHGHHHHHHHHHHHHHHGHGGHHHH4GHHGGHHHHGGGHGHHHHHHHHHHHHGGGFGB<//-->A--.....-<CF:....00./1..0/../0//<</../10./.9./.../:000:1011000111110:0:111:<00110/<<10111111<</0/.111.11011:11:10100011<B-.
@M03495:530:000000000-LYBTV:1:1114:4609:19866 1:N:0:AACACCTG+CCCATGCG
GTCAGCATGTGAGCTTTGGTCCAGCCTGAGTCCTGGTTTTCAACGGCAAAATATAGATCGGAAGAGCACACGTCTGAACTCCAGTCACAACACCTGATCTCGTATGCCGTCTTCTGCTTGAAAAAAAAAAAAAAAATAAAGAAGAAACGAATCAATACAACATAAGACACAACCACAATAGTACAACTCACGGGAAGCAAGAGTAACATCACATACATCAATCAAGCAAGGTAAAAGTCAACATGTCGACT
+
CCCCCFFFFFFFGFGGGGGGGGHHHGHHHHHHHHHHHHHGHHGHGGGGGHHHHBGHHHFHGFGGHHHHHHHGCGHGHHHHHHHHGGGHHHGHGGHHHG4FHHFGGHHHGFGHGHHHHHHHHHHHHGGGGC>//---.00=00</0//<..<<.:0<0:000</00000///9......0<000000000<0<<-.-<.</</.<00::0<:0000:000<000:000///.000000000000/000.9-.
@M03495:530:000000000-LYBTV:1:1114:28460:19870 1:N:0:AACACCTG+CCCATGCG
GTCAGCATGTGAGCTTTGGTTTATCAACGGCAAAATATAGATCGGAAGAGCACACGTCTGAACTCCAGTCACAACACCTGATCTCGTATGCCGTCTTCTGCTTGAAAAAAAAAAAACAACAAGCACCACATAAAGATATATATGGGATACAAGACAAGCATATAGCACACAGTTAGCAGATGCACGCTCTACACACTACAGTGCCACCGCTGACATAAGACGGTATGTGGTACCACCGTACAGACACAGGA
+
CCDDCFFFFFFFGGGGGGGGGGHHHHHHGGGGGHHHHHHHHGHHGGGGHHHHHFHGHHHGHHHHHHHHGHHHEGEHGGHHHG5FGHFGHHHHGGGHGHHHHHHHFHHHHGGGGB/>/=F//?=/=0/0//111111111111<1100101100////.<<00000000/.:.0000000/00000.-:..000/0.///00000:00..---.:000:00;:.9..000:/0:000...9..00.///:..
@M03495:530:000000000-LYBTV:1:1114:22729:19889 1:N:0:AACACCTG+CCCATGCG
GTCAGCATGTGAGCTTTGGAGTGAAATCTCTTGTCTTAAGGAATAAAGGAAAAAGATTCCGTCGGAGGCTCGGTGCTCTACAGGTTCAACCTTTGTACTCTATTATTGCCTCACATTCCATCTCTTGTGAAAATATATTTGATTGGCTTTTCTGCAGGTTGTTTGCCAGGACTTTCCAAGACCTCCACTAGAAAACACAATAAACTTTTTGGAAGCTGGACAACTATCTTCATTTTTCAGAAACAGTGAAC
+
CCCCCFFFFFFFGGGGGGGGGGHHGHHHHHHHHHHHHHHHHGHHHHHHHHHHHGEGHIHHHHHGGGGGGHHGGGGGHHHHHHHHHHHHHHHHHHHFHHHHHGHHHHHHHHHHHHGHHHHHHHHHHHHHHHHHHHHHHGHHHHHHHHHHHHHHHHHFHHHHHGHHHHHHHGHHHHHHHHHHHHHHHHHHHFH1>GFFHHHGHHGFFHHHHHGGHHFHHHHGHFGCHGHHHHGGGGGGGGGGEFGGGGFFGF0
@M03495:530:000000000-LYBTV:1:1114:10443:19892 1:N:0:AACACCTG+CCCATGCG
GTCAGCATGTGAGCTTTGGAGTGAAATCTCTTGTCTTAAGGAATAAAGGAAAAAGATTCCGTCGGAGGCTCGGTGCTCTACAGGTTCAACCTTTGTACTCTATTATTGCCTCACATTCCATCTCTTGTGAAAATATATTTGATTGGCTTTTCTGCAGGTTGTTTGCCAGGACTTTCCAAGACCTCCACTAGAAAACACAATAAACTTTTTGGAAGCTGGACAACTATCTTCATTTTTCAGAAACAGTGAAC
+
CCCCCFFFFFFFGGGGGGGGGGHHHHHHHHHHHHHHHHHHHGHHHHHHHHHHHEFGHIHIHHHGGGGGGHHGFFGGHHHHHHHHHHHHHHGHHHHHHHHHHHHHHHHHHHGHHHHHHHHHHHHHHHHHHHHHHHHHHHHHHHHHHHHHHHHHHHHHHHHHGGHHHHHHHHHHHHHHHHHHHHHHHHHHHHH1FGHHGHGEGDGHHHHHHHGGHHFHHHHHHHGHHGHHHGFGGGGGGGGGGBFGGGF;BF:
@M03495:530:000000000-LYBTV:1:1114:4406:19910 1:N:0:AACACCTG+CCCATGCG
GTCAGCATGTGAGCTTTGGAGTGAAATCTCTTGTCTTAAGGAATAAAGGAAAAAGATTCCGTCGGAGGCTCGGTGCTCTACAGGTTCAACCTTTGTACTCTATTATTGCCTCACATTCCATCTCTTGTGAAAATATATTTGATTGGCTTTTCTGCAGGTTGTTTGCCAGGACTTTCCAAGACCTCCACTAGAAAACACAATAAACTTTTTGGAAGCTGGACAACTATCTTCATTTTTCAGAAACAGTGAAC
+
AAABBFFFFFFFGGGGFGCFCGHGHGHHFHHGHGHHHHHHGBFGFFHHHHHHHABFEHHHHFHFGGGCGHHGFGGGGGHHHHHGHGHF4GGHHHHHHHHHHHHHFGHFBHHHFHHHHHFGGFHHHHHGHHFFHGHHHHHHHHHHHEFHHHHHHHHFHHHHHDHHHHEGFFHHHHHHBGFHAGHEHEHHHHF1=FFGF.E<D=<0GFHFHHGGFFFEHG/CG0;CGGHHHHGGGGGGGGGGB;FFFFFB9C0
@M03495:530:000000000-LYBTV:1:1114:28565:19917 1:N:0:AACACCTG+CCCATGCG
TCAGCATGTGAGCTTTGGAGTGAAATCTCTTGTCTTAAGGAATAAAGGAAAAAGATTCCGTCGGAGGCTCGGTGCTCTACAGGTTCAACCTTTGTACTCTATTATTGCCTCACATTCCATCTCTTGTGAAAATATATTTGATTGGCTTTTCTGCAGGTTGTTTGCCAGGACTTTCCAAGACCTCCACTAGAAAACACAATAAACTTTTTGGAAGCTGGACAACTATCTTCATTTTTCAGAAACAGTGAACA
+
CCCCCFFFFFFFGGGGGGGGGGHHHHHHHHHHHHHHHHHHHHHHHHHHHHHHHGGHHIHHHHGGGGGGHHGGEEGHHHHHHHHHHHHHGHHHHGHHHHHHHHHHHHHHHHHHHHHHHHHHHHHHHHHHHHHHHHHHHHHHHHHHGGHHHHHHHHHGHHHHGGHHHHHHGHHHHHHHHHHHHHHHHHHHHGE=FGHG>CEHHHHHGHHHHGGGHHGGHHFHHGEFFHHHHHGGGGGFGGGGBFFGGFB;BFF
@M03495:530:000000000-LYBTV:1:1114:10519:19986 1:N:0:AACACCTG+CCCATGCG
GTCAGCATGTGAGCTTTGGATGGTTCTGGTTTATCAACGGCAAAATATAGATCGGAAGAGCACACGTCTGAACTCCAGTCACAACACCTGATCTCGTATGCCGTCTTCTGCTTGAAAAAAAAAAAAAAACCTCGAAAAAGGCAGTCCCTTCACGCTGAGAAGAGGCAGGAGAACGCACACCCTATTATTATGAAAAATTATAGTCGGACAATAGAGTACGGATGGCCTCTCTACGTACGTCACACCATAAT
+
BBBBBFFFFFFFGGGGGGGGGGFHHHGHHHHHHHGHHHGGGFGHHHHHHHHHH2BEGGHHHHHHHGHHHGHHHHHHHHHHHHHHGHGGHHHH4FGHFGHHHHGEEGGHHHHHHHGGHHGC/D/<///<-..00..<.-.....<<<B/00/:0....:.0://.:...;A.;./.;?-:C..9.///////:////..9///99/.----./9/;/9//.;..-..//./////../.-....//..9/9/
@M03495:530:000000000-LYBTV:1:1114:20073:20004 1:N:0:AACACCTG+CCCATGCG
GTCAGCATGTGAGCTTTGGTCCAGCCTGAGTCCTGGTTTATCAACGGCAAAATATAGATCGGAAGAGCACACGTCTGAACTCCAGTCACAACACCTGATCTCGTATGCCGTCTTCTGCTTGAAAAAAAAAAAAAAAAAAAATGAAAATAGCTCAAAGAGAGAAAACATCAAAAAATAGTACAACCGCTCAGATGCTATTATACAACAATATTAAGTACAGTAGATTCGGTATCTGGACTCATACAGCGGCA
+
CDEDDFFFFFFFGGGGGGGGGGHHHGHHHHGHHHHHHHHHHHHHHGGGGGHHHFGHHHHHHGGGGHHHHHHHGHHHGHHHHHHHHHHHHHHGHGGHHHG4FHHGGHHHHGGGHGHHHHHHHHHHHHGGGG@@<-><--<<<.0111<100111<001///..=0//.0000<B.-.001:1110.----9/01101:111111:0:..011111111::11111111...9.11111.0/0111010----
@M03495:530:000000000-LYBTV:1:1114:19950:20011 1:N:0:AACACCTG+CCCATGCG
GTCAGCATGTGAGCTTTGGAATTGGGAGCAAGAAACGACCACAGGGAGGGTGGTTTATCAACGGCAAAATATAGATCGGAAGAGCACACGTCTGAACTCCAGTCACAACACCTGATCTCGTATGCCGTCTTCTGCTTGAAAAAAAAAAAAGATAAAAACAGATTTCCTAGTGGATCGCGGAGATGCGTTATGAATAGTGAGACCACCAGAAGTAATGTCTGCCAACTAGCAGGCAACTGCCGCTAATGACC
+
CBCCDFFFFFFFGGGGGGGGGGHHHHHGGHHHHHHHGGGGGHHHHGGGGGEFGAFGHHHHHHGGGGGHHHHHGGHHHHGGGGHHHHHHHGHHHGHHHHHHHHHHHHHHGHGGHHHFBHHHGGHHHHGCDHGHHHHHHGFHBGHGGG@@-<.:000<<0..//0:000<0:<0.00<..--9-9:0<-....0<000:000<00</9..../000000000<0000./0</0:..<..//0/9<<-.00000
@M03495:530:000000000-LYBTV:1:1114:21433:20014 1:N:0:AACACCTG+CCCATGCG
GTCAGCATGTGAGCTTTGGAGGGCAAGAAGTGGTTGTGACTGGTTTATCAACGGCAAAATATAGATCGGAAGAGCACACGTCTGAACTCCAGTCACAACACCTGATCTCGTATGCCGTCTTCTGCTTGAAAAAAAAAAAAAAACTCACTCATAATTGATACAGCGCGTGAGACGTGTAAAATACAAGAGATAGCACAAGGTATGTAATTCGATAGTTACGTACCAGGGCGTATAATTGCTAACGCCTGTCG
+
CBCCDFFFFFFFGGGGGGGGGGGGGGGHHHHHHGGGGGHHHHHHHHHHHHHHGAEEGHHHHHHHHHHHGGGGGHHHHHHGHHHGGHHHHHHHHHHHHHGHGGHHHH4FHHGGHHHHGGGHGHHHHHHHFHGHHGGGGCC@--<.0<0000;;0:00:<000000-----..09...:;0;09000009.9000000/;:.0:00000000.00.::000.90.900...---.000000000/.--..;0.
@M03495:530:000000000-LYBTV:1:1114:4604:20019 1:N:0:AACACCTG+CCCATGCG
GTCAGCATGTGAGCTTTGGAATTAGCAGAAGGAGCAAGATAACGACCACAGGTGGTTTATCAACGGCAAAATATAGATCGGAAGAGCACACGTCTGAACTCCAGTCACAACACCTGATCTCGTATGCCGTCTTCTGCTTGAAAAAAAAAAAAAAAAAAAACAAACTACATATAACATTTTGATCTAAACGACTCGACACTGAAAAACAACATCATTAACAATCAACATTGGACACATGCATATGTAGATTA
+
BABCCFFFFFFFGGGGGGGGGGHHGHHHHHHHHGHHHHHHHHHGGGGGHHHHGHGGGHHHHHHHGGGGGHHHGGHHHHHHGGGFHHHHHHHGHHHGHHHHHHHHHHHHHHGHGGHHHHFHHHFGHHHHGGGHGHHHHHGHGHHHHGGGC<E--;:--:-;...:C09:00;00:00;0000.09:000:..-....;.-0000009...../0000900009990/0/900000.:00009000;000000
@M03495:530:000000000-LYBTV:1:1114:15609:20029 1:N:0:AACACCTG+CCCATGCG
GTCAGCATGTGAGCTTTGGAGACTGGTTTATCAACGGCAAAATATAGATCGGAAGAGCACACGTCTGAACTCCAGTCACAACACCTGATCTCGTATGCCGTCTTCTGCTTGAAAAAAAAAAAAAACAACTGGAAATCAACTAGCAAGGACATATAAGACAACATACAGGGGATGCACTAAAATAATAGGAGTCGGGAAGTAACAGCATGACCTACACTGCGCATTGAATGAGGAATAGGACTATAGGAACT
+
CCCDDFFFFFFFGGGGGGGGGGGHHHGHHHHHHHHGGGGGHHHHHHHHHHHGGBEHHHHHHHGHHHGHHHHHHHHHHHHHHGHGGHHHG4GHHGGHHHHGGGHGHHHHHHHHHHHHGGG@B<@///?>.1000111111<11</00/.../<0000=00//:./0000/.-.<./000:<0000000000///-----.<000:0./0<0<<00/0/000.--..000<000/0/000000//0000:0.0
@M03495:530:000000000-LYBTV:1:1114:19348:20031 1:N:0:AACACCTG+CCCATGCG
GTCAGCATGTGAGCTTTGGTCCAGCCTGAGTCCTGGTTTATCAACGGCAAAATATAGATCGGAAGAGCACACGTCTGAACTCCAGTCACAACACCTGATCTCGTATGCCGTCTTCTGCTTGAAAAAAAAAAAAAAAGAGACAAAAAAAATGAAACAGCTCTTAATGTGAAACCAGTCATAAGGGATACAGCACAATAATGTCGACAATGGTAACTTATTTGGAAAGAAGCTATCATACTGGCATCGCATAC
+
DCCDEFFFFFFFGGGGGGGGGGHHHGHHHHHHHHHHHHHHHHHHHGGGGGHHHBGHHHHHHGGGGHHHHHHHGHHHGHHHHHHHHHHHHHHGHGGHHHHBGHHGGHHHHGGGHGHHHHHHHHHHHHGGGGBA<<>-.</<///<..---.01110</.:<1<11<1:11<10...1:0111<0..<<0110/.//0101111..-.-000111011011111010.:./0<11/1<11110./0/.<...0
@M03495:530:000000000-LYBTV:1:1114:18427:20039 1:N:0:AACACCTG+CCCATGCG
GTCAGCATGTGAGCTTTGGAGACTGGTTTATCAACGGCAAAATATAGATCGGAAGAGCACACGTCTGAACTCCAGTCACAACACCTGATCTCGTATGCCGTCTTCTGCTTGAAAAAAAAAAAAAAAACATATAATACACTGAATAAACTCATCCACATGCGTAAACAAATAATTATATATAATCTAATTAAATACAAGATCACTGTGAGTCTATTCTCGACATCGCACTAACGTAATAATACAACTGATCA
+
CCCCDFFFFFFFGGGGGGGGGGGHHHHHHHHHHHHGGGGGHHHHHHHHHHHGGFEHHHHHHHGHHHGHHHHHHHHHHHHHHGHGGHHHH4GHHGGHHHHGGGHGHHHHHHGHHHHHGGGCF>></--.>1=11000000000000<00000000<00000.<...00<AF00<00000000<0:000000<0:00000/00:/000:000<00<0000.0-..0...--000./...00000:000/0000
@M03495:530:000000000-LYBTV:1:1114:23366:20045 1:N:0:AACACCTG+CCCATGCG
GTCAGCATGTGAGCTTTGGAGTGAAATCTCTTGTCTTAAGGAATAAAGGAAAAAGATTCCGTCGGAGGCTCGGTGCTCTACAGGTTCAACCTTTGTACTCTATTATTGCCTCACATTCCATCTCTTGTGAAAATATATTTGATTGGCTTTTCTGCAGGTTGTTTGCCAGGACTTTCCAAGACCTCCACTAGAAAACACAATAAACTTTTTGGAAGCTGGACAACTATCTTCATTTTTCAGAAACAGTGAAC
+
CBCCCFFFFFFFGFGGGGGGGGHHHHHHHGHHHHHHHGHHHHHHHHHHHHHHGAEEHHHHFHHGGGGFFHHG@EGGHHHHHHHHGHHHHHHHHHHFHHHHHHHHGHHHHHHHHHHHHHHHHHHHHHHHHHHGHHGHHHHHHHGFHHFFHHHHHHHHHGHHHGHHHHHHHHFHHHHHHHGHFHHHHGHHHEG>GFGFFGHCDH0GHEHHHHGGFHHHHH/CHHGGHHHHHHFGGGBFGFGFGFFGGGFBFGB
@M03495:530:000000000-LYBTV:1:1114:27255:20081 1:N:0:AACACCTG+CCCATGCG
GTCAGCATGTGAGCTTTGGAATTAGTAAATTCGTTGACGACAGAAGGAGCAAGATAACGACCACAGGGAGGCTGGTTTATCAACGGCAAAATATAGATCGGAAGAGCACACGTCTGAACTCCAGTCACAACACCTGATCTCGTATGCCGTCTTCTGCTTGGAAAAAAAAGATACCTCCACTAGAAAACACAATAAACTTTTTGGAAGCTGGACAACTATCTTCATTTTTCAGAAACAGTGAACAACCCACT
+
BBBBBFFFFFFFGGGGGGGG5GHHCAA656FFFGGC44AAAEE3F3BBGEHHFHEGE3A1AAEFGFHG1E011BE3B?3@FG4FE?EGG11B@GE@GEEF/E/EG00BGGF/?FCE12F?1GF1G11BDFAGAB00CG1FDFGD0GH1<E/0>11>1FGC.11<00-<:.:000:GB:CGB/;0CG/FAC9AFFF90BFGF0-;;0C.00/=.B.;/;9;//BBBBFFFFF/9BFFF./9///B.A.;99.
@M03495:530:000000000-LYBTV:1:1114:7854:20084 1:N:0:AACACCTG+CCCATGCG
GTCAGCATGTGAGCTTTGGAGTGAAATCTCTTGTCTTAAGGAATAAAGGAAAAAGATTCCGTCGGAGGCTCGGTGCTCTACAGGTTCAACCTTTGTACTCTATTATTGCCTCACATTCCATCTCTTGTGAAAATATATTTGATTGGCTTTTCTGCAGGTTGTTTGCCAGGACTTTCCAAGACCTCCACTAGAAAACACAATAAACTTTTTGGAAGCTGGACAACTATCTTCATTTTTCAGAAACAGTGAAC
+
CCCCCFFFFFFFGGGGGGGGGGHHHHHHHHHHHFHHHHHHHGHHHHHHHHHHHGEEHHHIHHHGGGGGGHHGGGGGHHHHHHHHGHHHHHHHHHHGHHHHHHHHGHHHGHHHHHHHHGHHHHHHHHHHHHHHHHGHHHHHHGHHHHHHHHHHHHHHHGHHHGHHHHHHFHHHHHHHHHHHHHHHHHHHHHH1>GGHHFHEGHDHHGHHHHGGHHHHHHHHGGHHHGHHHHGGGGGGGGGFGBFFGGFFFF:
@M03495:530:000000000-LYBTV:1:1114:5414:20124 1:N:0:AACACCTG+CCCATGCG
GTCAGCATGTGAGCTTTGGAATTAGTAAATTCGTTGACGACAGAAGGAGCAAGATAACGACCACAGGGAGGGTGGTTTATCAACGGCAAAATATAGATCGGAAGAGCACACGTCTGAACTCCAGTCACAACACCTGCTCTCGTATGCCGTCTTCTGCTTGAAAAAAAAAAAAAAAAACAAAAAGAACAGAAAATGTTAACAACACAAATCACGCACACAGTATTATGTACAGTACTTGACGATACATGTAT
+
A>AABFFFFFFFGBGGFGGGFDGGCAAFFGHHF4BFHFECEEEBAGHFEEEHFGFGHFAFAAEC1FHEAEEG1?>BFGHHHFFGE///EG2FGFGDGEF?EEFAB?F302?/BGFFFHGBGGCCFHFGGG<<?<2G011?FA<ACGHH?ADHFGFDGGHCCHHHHGDGGF-9;----.........:/:;//.//://9//9...;.:/B//..---...;//;;/;;9/////;/////....9//////
@M03495:530:000000000-LYBTV:1:1114:19537:20144 1:N:0:AACACCTG+CCCATGCG
GTCAGCATGTGAGCTTTGGTCCGCCTGAGTCCCTGGTTTATCAACGGCAAAATATAGATCGGAAGAGCACACGTCTGAACTCCAGTCACAACACCTGATCTCGTATGCCGTCTTCTGCTTGAAAAAAAAAAACTAAACCATCGTGGCCGAACCACTCCATACTGCGACCCCCGCACGCATGTTCATAGCTAGTCGTGCCACCACTAACGGCAACATGTAGACCACACTCAACAGAACACTCGTCACCGAAC
+
CCCCCFFFFFFFGGGGGGGGGGGGGGHHHHHHHHHHHHHHHHHHHGGGGGHHH3FHHHHHHGGGGHHHHHHHEHHHGHGHHHHHHHHHHHHGHGGHHEF4GFHGGHHHHGGGHGHHGHHGHGHHGHGGGGC//1??1?0.<1.>0<-0----<..0//000/000.----.----9---..:090000:00000....900;..09;0.----..90000900/...///0/0//0///0:.....0.---
@M03495:530:000000000-LYBTV:1:1114:11414:20148 1:N:0:AACACCTG+CCCATGCG
GTCAGCATGTGAGCTTTGGTCCAGCCTGAGTCCTGGTTTATCAACGGCAAAATATAGATCGGAAGAGCACACGTCTGAACTCCAGTCACAACACCTGATCTCGTATGCCGTCTTCTGCTTGAAAAAAAAAAAAAAAAAACTCCGATAGCAATATACACATCGAATCAATAATCAAATATCTAACTAAGTACAATACAACATGATACAAGCTGTGAACGATATTATATATATAACTCACATGTCACACAGTA
+
DCDCDFFFFFFFGGGGGGGGGGHHHGHHHHHHHHHHHHHHHHHHHGGGGGGHHBGHHHHHHGGGGHHHHHHHGHHHGHHHHHHHHHHHHHHGHGGHHHHFHHHGGHHHHGGGHGHHHHHHHHHHHHGGGGB//<--<-<.000.-.-.0000:00000000.//0.0C00<000000000:<0000<00000000<000.<00000000.000/000....90:000000<000<000000000000..<<
@M03495:530:000000000-LYBTV:1:1114:20998:20155 1:N:0:AACACCTG+CCCATGCG
GTCAGCATGTGAGCTTTGGAGTGAAATCTCTTGTCTTAAGGAATAAAGGAAAAAGATTCCGTCGGAGGCTCGGTGCTCTACAGGTTCAACCTTTGTACTCTATTATTGCCTCACATTCCATCTCTTGTGAAAATATATTTGATTGGCTTTTCTGCAGGTTGTTTGCCAGGACTTTCCAAGACCTCCACTAGAAAACACAATAAACTTTTTGGAAGCTGGACAACTATCTTCATTTTTCAGAAACAGTGAAC
+
CCCEEFFFFFFFGGGGGGGGGGHHHHHHHHHHHHHHHHHHHHHHHHHHHHHHHFFGHIIIHIHGGGGGGHHGGGGGHHHHHHHHHHHHHGHGHHHHHHHHHHHHHHHHHHHHHHHHHHHHHHHHHHHHGHFGHHHHHHHHHHHHHHHHGHHHHHHHHHHHHGHHHHHHHHHHHHHHHHHHHGHHHHHHHHF>GGHHGHHGGGGFHHHHHHGGHHHHHHHHHFGHGFHHHHHHGGFGGGGGGFGGGGFFGG0
@M03495:530:000000000-LYBTV:1:1114:15324:20185 1:N:0:AACACCTG+CCCATGCG
GTCAGCATGTGAGCTTTGGAGTGAAATCTCTTGTCTTAAGGAATAAAGGAAAAAGATTCCGTCGGAGGCTCGGTGCTCTACAGGTTCAACCTTTGTACTCTATTATTGCCTCACATTCCATCTCTTGTGAAAATATATTTGATTGGCTTTTCTGCAGGTTGTTTGCCAGGACTTTCCAAGACCTCCACTAGAAAACACAATAAACTTTTTGGAAGCTGGACAACTATCTTCATTTTTCAGAAACAGTGAAC
+
CBCCCFFFFFFFGGGGGGGGGGHHHHHHHHHHHGHHHHHHHHHHHHHHHHHHHFFGHIHHHGHGGGGGGHHGGGGGHHHHHHHHHHHHHHHHHHHHHGHHHHHHHHHHHHHHHHHHHHHHHHHHHHHHHHHHHHHHHHHHHHHHFHHHHHHHHHHHHHHHHGHHHHHHHHHHHHHHHHHGHHHHHHHHHHH<FGHHHGHEGHHHHHHHHHGGGGGEHHHHHGGHHGHGHHGGGGGGGGHGGFGGGGG;FF0
@M03495:530:000000000-LYBTV:1:1114:21216:20208 1:N:0:AACACCTG+CCCATGCG
GTCAGCATGTGAGCTTTGGAATTAGTAAATTCGGATAACGACCACAGGGAGGGTGGTTTATCAACGGCAAAATATAGATCGGAAGAGCACACGTCTGAACTCCAGTCACAACACCTGATCTCGTATGCCGTCTTCTGCTTGAAAAAAAAAAAAACGCAATACCAAAATACGAAGACCCTACACACCATATATGAACGAGTCCACTGCCCGACAGCCACTAGCCAGCTACGACACTCGCCTCTCAATAGGAG
+
CCDDEFFFFFFFGGGGGGGGGGHHHHHHHHHHGHGGGHHGGGGGHHHHGGGGGBFFGGHHHHHHHGGGGGHHHHHHHHHHHGGGGHHHHHHHGHHHGHHHHHHHHHHHHHHGHGGHHGG3DGGGGHHHHGCFHGHHHHHHHHHHHHGGGGCE-@:----.<000<..0:0.....//.//.0/0<<.001:111<1:.../01<100/..----.../0/0//0..0109..-90/.-<9.0/0111100/
@M03495:530:000000000-LYBTV:1:1114:21984:20215 1:N:0:AACACCTG+CCCATGCG
GTCAGCATGTGAGCTTTGGAGTGAAATCTCTTGTCTTAAGGAATAAAGGAAAAAGATTCCGTCGGAGGCTCGGTGCTCTACAGGTTCAACCTTTGTACTCTATTATTGCCTCACATTCCATCTCTTGTGAAAATATATTTGATTGGCTTTTCTGCAGGTTGTTTGCCAGGACTTTCCAAGACCTCCACTAGAAAACACAATAAACTTTTTGGAAGCTGGACAACTATCTTCATTTTTCAGAAACAGTGAAC
+
CCCDCFFFFFFFGGGGGGGGGGHHHHHHHHHHHHHHHHHHHGHHHHHHHHHHHGEGHIIIHHHGGGGGGHHGEGGGHHHHHHHHHHHHHHHHHHHHHHHHHHHHFHHHHHHHHHHHHHHHHHHHHHHHHHHHHGHHHGHHHGHHHHGHHHHHGHFHHHHHHGHHHHHHFFHHHHHHHHHHHHHGHHHGHHG1FGHHGFHEGHHHHHHHHHGGHHFHGHHFHCCCHHHHFHGGGGGGGGGFGFFFGFFFFF0
@M03495:530:000000000-LYBTV:1:1114:11641:20222 1:N:0:AACACCTG+CCCATGCG
GTCAGCATGTGAGCTTTGGTCCAGCCTGAGTCCTCTGGTTTATCAACGGCAAAATATAGATCGGAAGAGCACACGTCTGAACTCCAGTCACAACACCTGATCTCGTATGCCGTCTTCTGCTTGAAAAAAAAAAAAACAAATCAAAACCACCCACGTGTATGACAAAGCAAAAGAATTAGCAGAATAATTACGTAGAAGAGTCAAGTTAACTTCTGCATCATATACTTAAAACGTCTTGATCTCGAACTGAA
+
CCCCCFFFFFFFGGGGGGGGGGHHHGHHHHHHHHHHHHHHHHHHHHHGGGGGHBFHHHHHHHHGGGGHHHHHGHGHHHGHHHHHHHHHHHHHHGHGGHHHH4GHHGGHHHHGGGHGHHHHHHHFHHHHGGG?B//-...0111<1<0..<....<../::11<01///0/0//.<0110/10:/1111111./:..11<.<01<0111<1111:111110111<1:1111<0-../.1<1111.0/.<:<0
@M03495:530:000000000-LYBTV:1:1114:8564:20234 1:N:0:AACACCTG+CCAATGCG
GTCAGCATGTGAGCTTTGGACTCCTGACTGGTTTATCAACGGCAAAATATAGATCGGAAGAGCACACGTCTGAACTCCAGTCACAACACCTGATCTCGTATGCCGTCTTCTGCTTGAAAAAAAAAAAAACGACATAACGACTTAAACTTCCTCACATATAATACGCTCGAATTGATGACCCTTTTGCCCTAAGCAAGCTGATCACTCAATATATGCGAGGGACTCCAAGTACCGAAATCGAAATACTGCAT
+
CBBCCFFFFFFFGGGGGGGGGGHHHHHHHHHHHHHHHHHHGGGGGHGHHHHHHDGHGGGGHHHHHHHGHHHGDGHHHHHHHHHHHGGHGGHHHH4GHHFGHHHHGFGHGHHHHHHHGHEHHGGF@B//<//.-<.=11..-.<00000000000.:00000000..:.-9/0.0000000;//000;000////0/;.0000;0/00/00009;00..---...:09000000..9-.0../..0000000
@M03495:530:000000000-LYBTV:1:1114:5748:20234 1:N:0:AACACCTG+CCCATGCG
GTCAGCATGTGAGCTTTGGAGTGAAATCTCTTGTCTTAAGGAATAAAGGAAAAAGATTCCGTCGGAGGCTCGGTGCTCTACAGGTTCAACCTTTGTACTCTATTATTGCCTCACATTCCATCTCTTGTGAAAATATATTTGATTGGCTTTTCTGCAGGTTGTTTGCCAGGACTTTCCAAGACCTCCACTAGAAAACACAATAAACTTTTTGGAAGCTGGACAACTATCTTCATTTTTCAGAAACAGTGAAC
+
BABBAFFFFFFFGGGGGGFGGGHHHHHHHHHHHGHHHHHHHHHHHFFGHHHHHGFGHHHHHFGGGGFGGHHGGFFGHHHHHHHHGFHHFHHHGF3FFHHHHHHFFHHGHHHHHHHHHHHHHHHGHEGDGHGDGGHHHHGHGFHHFCGGHHGHHGHFBGGFHGHHBGHHHEGHHHHHHFGGHHHHHHHHHHH11=GF<CG.D0GGHFFHGHGGCCGGF0/:CGCHHHFHCCFBFB09FFBFFFGGEFB;FBF
@M03495:530:000000000-LYBTV:1:1114:10442:20247 1:N:0:AACACCTG+CCCATGCG
GTCAGCATGTGAGCTTTGGAATTAGTAAATTCGTTGACGACAGAAGGAGCAAGATAACGACCACAGGGAGGGTGGTTTATCAACGGCAAAATATAGATCGGAAGAGCACACGTCTGAACTCCAGTCACAACACCTGATCTCGTATGCCGTCTTCTGCTTGAAAAAAAAAAAAACAAAATACACATAATACAAGTCATAAAGGTAAAATGAAGTAGAAAACACCACGAAATAGTGCAACACGAGTCTATCGA
+
CCCDDFFFFFFFGGGGGGGGGGHHHHHHHHHHGHHHHHGGGGGHHHHHHHHHHGHHHHGGGGGHHHHGFGGGEFGGGHHHHHHHGGGGGHHHHHHHHHHHGGGGHHHHHHHGHHHGHHHHHHHHHHHHHHGHGGHHHG=GHHGGHHHHGGGHGHHHHHHHGHHHHGGGGGA--...<:00<00<0:1111000<11:111100111<10111111111//.:....-.9.10111110...--./:111..
@M03495:530:000000000-LYBTV:1:1114:14183:20253 1:N:0:AACACCTG+CCCATGCG
GTCAGCATGTGAGCTTTGGAGTGAAATCTCTTGTCTTAAGGAATAAAGGAAAAAGATTCCGTCGGAGGCTCGGTGCTCTACAGGTTCAACCTTTGTACTCTATTATTGCCTCACATTCCATCTCTTGTGAAAATATATTTGATTGGCTTTTCTGCAGGTTGTTTGCCAGGACTTTCCAAGACCTCCACTAGAAAACACAATAAACTTTTTGGAAGCTGGACAACTATCTTCATTTTTCAGAAACAGTGAAC
+
CCCCCFFFFFFFGGGGGGGGGGHHHHHHHHHHHHHHHHHHHHHHHHHHHHHHHGGGHIHIHHHGGGGGGHHGFGGGHHHHHHHHHHHHHHHHHHHHHHHHHHHHGHHHHHHHHHHHHHHHHHHHHHHHHHHGHHHHHHHHHHHHHGHHHHHHHHHHHHHHHGHHHHHHHHHHHHHHHHHHHHHHHHHHHHH>FGHHGHHEGHHHHHHHHHGGHHHGHHHHHCGEHHHHHHHGGGGGGGGGGFFGGGGCFF:
@M03495:530:000000000-LYBTV:1:1114:24464:20269 1:N:0:AACACCTG+CCCATGCG
GTCAGCATGTGAGCTTTGGAATTAGTAAATTCGTTGACGACAGAAGGAGCAAGATAACGACCACAGGGAGGGTGGTTTATCAACGCAAAATATAGATCGGAAGAGCACACGTCTGAACTCCAGTCACAACACCTGATCTCGTATGCCGTCTTCTGCTTGAAAAAAAAAAAAAAACATAAACATACTCTAATCACGTACGTATTCGAGACAATAAACACAGAACACCAATATATCATCACTATATGTTAAGA
+
CCDDDFFFFFFFGGGGGGGGGGHHHHHHHHHHGHHHHHGGGGGHHHHHHHHHHFGHHHGGGGGHHHHGGGGGBFFGGHHHHHHHGGGGGHHHHHHHHHHGGGGHHHHHHHGHHHGHHHHHHHHHHHHHHGHGGHHHF1FGHGGHHHHGGGHGHHHHHHHHHHHCEGEGE?<<<-..0<000000000<000<0<../.-:0000:</9./<<B0000..<00<//...000000000000000000000<0
@M03495:530:000000000-LYBTV:1:1114:4415:20270 1:N:0:AACACCTG+CCCATGCG
GTCAGCATGTGAGCTTTGGTCCAGCCTGAGTCCTGGTTTATCAACGGCAAAATCTAGATCGGAAGAGCACACGTCTGAACTCCAGTCACAACACCTGATCTCGTATGCCGTCTTCTGCTTGAAAAAAAAAAATAGAAAATAATAAAGGAACAAAAAGAGGACATAGATCAGACAGAAGAAAGACAGATCTGAGTTCGACACTTCAAACAGCACGATGAGCATGACAGAATTCGTGTCAACTAGTAATTTTC
+
BBABBFFFFFFBGGGGGGGGGGHHFFHHHHHHHBGHGGHHHHHHHGGGGGHHH3DGHHHHHGGGGFHHHHHHCFHHAGGHGHFGFHGHHHHGHGCFHGH4FHFFGGHGHFGGHGFHFHHHHFFB?GCCG/C/011<110F111111>1>000000.<./.../<00000000;://///;////://;/00;00009;..-0;000099/./.-;..09////////:////./.9.//;/:////////9
@M03495:530:000000000-LYBTV:1:1114:3307:20273 1:N:0:AACACCTG+CCCATGCG
GTCAGCATGTGAGCTTTGGAGTGAAATCTCTTGTCTTAAGGAATAAAGGAAAAAGATTCCGTCGGAGGCTCGGTGCTCTACAGGTTCAACCTTTGTACTCTATTATTGCCTCACATTCCATCTCTTGTGAAAATATATTTGATTGGCTTTTCTGCAGGTTGTTTGCCAGGACTTTCCAAGACCTCCACTAGAAAACACAATAAACTTTTTGGAAGCTGGACAACTATCTTCATTTTTCAGAAACAGTGAAC
+
CCCDCFFFFFFFGGGGGGGGGGHHHHHHHHHHHHHHHHHHHHHHHHHHHHHHHGFGHHHHHGHGGGGGGHHGGGGGHHHHHHHHHHHHHHHHHHHGHHHHHHHHHHHHHHHHHHHHHHHHHHHHHHHHGFGGHHHHHHHHHHHHHHHHHHHHHHHHHHHHHFHHEGHHFHHHGGHHHHHHHHHHHHHHHGH<FHFHHFHEGGHFHHHHHHGGHCGGHHHHHHHHHHHHHHHGGGGGGGGGGCFGGGFFFF0
@M03495:530:000000000-LYBTV:1:1114:16170:20274 1:N:0:AACACCTG+CCCATGCG
GTCAGCATGTGAGCTTTGGAATTAGTAAATTTGTTGACGACAGAAGGAGCAAGATAACGACCACAGGGAGGGTGGTTTATCAACGGCAAAATATAGATCGGAAGAGCACACGTCTGAACTCCAGTCACAACACCTGATCTCGTATGCCGTCTTCTGCTTGAAAAAAAAAACCAACAGCTGACCCGCATAATATACCGTCACTCCCAACACACACAACATATCACTCGGTAATCGTACAGCCGTCACTACGC
+
AAABBFFFFDFFGGGGGFGGGGHHHHHHGFFHHFGHHHGAEEG3GHFHHHHHH2BFGHGFEGGHHHHGEEGG>BEEFHHHHHGHFEGEGHHHHHHHHGHHGGGGHEHHHHHGHGHGFFHHHHHHHHHHHHGHGGHHB1?FGF?<CGHHGGGGFGF<GGHHH>GFFGGG-@.....;/.9/:/:9---..00000;09;...//...9..A..9;..;.:///9//9..;.9//.9...//.-.-.;9//;-
@M03495:530:000000000-LYBTV:1:1114:18894:20293 1:N:0:AACACCTG+CCCATGCG
GTCAGCATGTGAGCTTTGGAGTGAAATCTCTTGTCTTAAGGAATAAAGGAAAAAGATTCCGTCGGAGGCTCGGTGCTCTACAGGTTCAACCTTTGTACTCTATTATTGCCTCACATTCCATCTCTTGTGAAAATATATTTGATTGGCTTTTCTGCAGGTTGTTTGCCAGGACTTTCCAAGACCTCCACTAGAAAACACAATAAACTTTTTGGAAGCTGGACAACTATCTTCATTTTTCAGAAACAGTGAAC
+
DCDDDFFFFFFFGGGGGGGGGGHHHHHHHHHHHHHHHHHHHGHHHHGHHHHHHBEEHIIHHIHGGGGGGHHGFGGGHHHHHHHHHHHHHHHHHHHHHHHHHHHHHHHHHHHHHHHHHHHHHHHHHHHHHHHHHHHHHHHHHGHHHHHHHHHHHHHHHHHHHGHHHHHHHHHHHHHHHHHHFHHHHHHHHHH1FGFHGHHCDHDGHHHHHHGGFHHHHHHHHFHHHHHHHHGGGGGHGGGGGCFGGGGFBF:
@M03495:530:000000000-LYBTV:1:1114:15895:20303 1:N:0:AACACCTG+CCCATGCG
GTCAGCATGTGAGCTTTGGTTTATCAACGGCAAAATATAGATCGGAAGAGCACACGTCTGAACTCCAGTCACAACACCTGATCTCGTATGCCGTCTTCTGCTTGAAAAAAAAAAACAAAGTATGCAGTATTGATACCCAGGGGACCTCATAATACACCACGAAAATACAGAAACAGGCAAACATCTAAAGTGCCGCACGCTCAATGATTATCTATGGATGGAGGTCAGACGTCTCTTGATGATGCGCAGTC
+
CCCCCFFFF5DFGGGGGGGGGGHHHHHHGGGGGHHHHHHHHHHHGGGGHHHHH2BEHHHGHHHHHHHHHHHHHGGHGGHHHH5FHHGGHHHHGGGHGHHHHHHHFGHHHGGGCG/<</02222>22222<111111111//<-.>.01<1111=100/...-..-000000/////.::....00000000000------:..0/;/////////9;//:.//.9///:/-..//////9/////-.--:9
@M03495:530:000000000-LYBTV:1:1114:7538:20326 1:N:0:AACACCTG+CCCATGCG
GTCAGCATGTGAGCTTTGGTCCAGCCTGAGTCCCTGGTTTATCAACGGCAAAATATAGATCGGAAGAGCACACGTCTGAACTCCAGTCACAACACCTGATCTCGTATGCCGTCTTCTGCTTGAAAAAAAAACAAAAATAGATATTACTTATGTGAAAGCCACCAGCACACATTATATCATCTAAAATGGAAATGGAAGAGCGATCGTACAGGGAAAAAGCACAACAATGAGACATACACTACTTGACGCGT
+
BBBABFFFFFFFGCGFGGGGGGGHHGHHHHHHHHHHHGHHHHHHHHGGGGGHHHHHHHHFHHGGGGAFHGHHGGHHHGHHHHHHHHHHHHHHGHGGHGHD4BFGFEHFFHGGGGFHHGGHHH?GHHAC/B<//<0</0?111@1@D1@11<1111<110>000>0.0</..0000=000=000000<:0000000:0/.:C-;..-:...9/...99...9///..9;/////;//////////9/9.;--
@M03495:530:000000000-LYBTV:1:1114:16620:20370 1:N:0:AACACCTG+CCCATGCG
GTCAGCATGTGAGCTTTGGAGTGAAATCTCTTGTCTTAAGGAATAAAGGAAAAAGATTCCGTCGGAGGCTCGGTGCTCTACAGGTTCAACCTTTGTACTCTATTATTGCCTCACATTCCATCTCTTGTGAAAATATATTTGATTGGCTTTTCTGCAGGTTGTTTGCCAGGACTTTCCAAGACCTCCACTAGAAAACACAATAAACTTTTTGGAAGCTGGACAACTATCTTCATTTTTCAGAAACAGTGAAC
+
CCCCCFFFFFFFGGGGGGGGGGHHHHHHHHHHHHHHHHHHHHHHHHHHHHHHHGGGHIHIHHHGGGGGGHHGGGGGHHHHHHHHHHHHHHHHHHHGHHHHHHHHHHHHHHHHHHHHHHHHHHHHHHHHHHHHHHHHHHHHHHHHHHHHHHHHHHHHHHHHHGHHHHHHHHHHHHHHHHHHHHHHHHHHHHH>GHHHHGHGGGHDGFHHHHGGGGHHHHHFHHHHHHHHHHGGGGGGGGGGGGFGGFGGFF0
@M03495:530:000000000-LYBTV:1:1114:9384:20371 1:N:0:AACACCTG+CCCATGCG
GTCAGCATGTGAGCTTTGGACTCCTGACTGGTTTATCAACGGCAAAATATAGATCGGAAGAGCACACGTCTGAACTCCAGTCACAACACCTGATCACGTATGCCGTCTTCTGCTTGAAAAAAATACATCAAGTACGAAATCACACCAAAAGAAAGAACACAAATAAGTACTCCAAAACTTAACAACATAAAAATTGTTAAGAATTCTATAGCCCATCAAAGCACCCGTGCTTATATGCCACTGACAAAAAC
+
A1AA@FFBF1DFFC11A11BFGFCG1GGHHHBFCG33G2AAAEACGFGHHHDFA1/EAF/GGHFHEHG0F0F1D1G1GCGGDD@GGEHGGGH0B120/BCBGBB/E/F/BF11GBBFH110>/011<22B1F>B>/??A<1@11</?/?G0/<0100?00..0<>D1<>1111<<<..<00=0<0..<00<00:C00;00CCG000000;C00/;/9CF0;/9F?9-..9.00000;;B00/099//--9-
@M03495:530:000000000-LYBTV:1:1114:6111:20392 1:N:0:AACACCTG+CCCATGCG
GTCAGCATGTGAGCTTTGGTCCAGCCTGAGTCCTGGTTTATCAACGGCAAAATATAGATCGGAAGAGCACACGTCTGAACTCCAGTCACAACACCTGATCTCGTATGCCGTCTTCTGCTTGAAAAAAAAAAAAAAAACATACTCACACTTATCGAATTGGAATCACATCAACCTGTATACTTCAATATAGACACAGTATACAGTGTCGACTGTGATATCATAGCGTGTGTAATAATTTCAGAGACAATAAA
+
BABBBFFFFFFFG4FGGGGGGGHHGGHFHHGHHHHHFGGFGHHHHGGGGGHHHGFHHHHHHEEFEHHHHHGHEFHHAGFGHHHHFGHHHHHGHGGHHGH4FGHFGHHGHGEFHGHHHHHHHFBGGHGGCC>><>---..000000/0//0000../;.:/000:0:00990/./.00000000;0;;0;00;0/9.000;;;00000..-../9//////////-..;9:/9///////////....////
@M03495:530:000000000-LYBTV:1:1114:16419:20412 1:N:0:AACACCTG+CCCATGCG
GTCAGCATGTGAGCTTTGGAGTGAAATCTCTTGTCTTAAGGAATAAAGGAAAAAGATTCCGTCGGAGGCTCGGTGCTCTACAGGTTCAACCTTTGTACTCTATTATTGCCTCACATTCCATCTCTTGTGAAAATATATTTGATTGGCTTTTCTGCAGGTTGTTTGCCAGGACTTTCCAAGACCTCCACTAGAAAACACAATAAACTTTTTGGAAGCTGGACAACTATCTTCATTTTTCAGAAACAGTGAAC
+
DDCDDFFFFFFFGGGGGGGGGGHHHHHHHHHHHHHHHHHHHHHHHHHHHHHHHGGGHIIHHIHGGGGGGHHGGGGGHHHHHHHHHHHHHHHHHHHHHHHHHHHHHHHHHHHHHHHHHHHHHHHHHHHHHHHHHHHHHHHHHHHHHHHHHHHHHHHHHHHHHGHHHHHHGHHHHHHHHHHHGHHHHHHHHHG<FFHHHFHEGHFGGHHHHHGGGHHHHHFHHGCGFHHHHHGGGHGGHGGFFFFGGFFFFFC
@M03495:530:000000000-LYBTV:1:1114:25153:20415 1:N:0:AACACCTG+CCCATGCG
GTCAGCATGTGAGCTTTGGAGTGAAATCTCTTGTCTTAAGGAATAAAGGAAAAAGATTCCGTCGGAGGCTCGGTGCTCTACAGGTTCAACCTTTGTACTCTATTATTGCCTCACATTCCATCTCTTGTGAAAATATATTTGATTGGCTTTTCTGCAGGTTGTTTGCCAGGACTTTCCAAGACCTCCACTAGAAAACACAATAAACTTTTTGGAAGCTGGACAACTATCTTCATTTTTCAGAAACAGTGAAC
+
CCCCCFFFFFFFGGGGGGGGGGHHHHGHHHHHHHHHHHHHHDHHHHHHHHHHHBFGHHHHHHHGGGGGGHHGEEGGHHHHHHHHHHHHHHHHHHHGHHHHHHHHHHHHHHHHHHHHHHHHHHHHHGHHHHGHGGHHHHHHHFHHHHHHHHHHHHFHHFGHHGHHHHHHFHFHHHHHHHHHGGHHHHHGHHH1FDFG.CG<DD<DHHHHHHGGHHHHHHHHHHHHHHHGHHGGGGGGGGGFF;CFGGGFFF9
@M03495:530:000000000-LYBTV:1:1114:24833:20415 1:N:0:AACACCTG+CCCATGCG
GTCAGCATGTGAGCTTTGGTTTATCAACGGCAAAATATAGATCGGAAGAGCACACGTCTGAACTCCAGTCACAACACCTGATCTCGTATGCCGTCTTCTGCTTGAAAAAAAAAAAAAAAACAACCAACACACACCCATCATCATTAAGTCTGCAAAACCACAAAACATAACTATTATCCTAGCACATCTAAATAATAACCATCCGCATCTATCACAACCGATACTAAAGTATCATACCTCTGAGTGCTCCA
+
CCCDDFFFFFFFGGGGGGGGGGHHHHHHGGGGGHHHHHHHHHHHGGGGHHHHHBGGHHHGHHHHHHHHHHHHDGGHGGHHHH@GHHGGHGHHGGGHGHHHHHHHHHHHHGGGGG?<<</><<.<...><..C.....//0111<1<11<1111101/....9...<.0<1<11111:11<11000/<01111111<<:000:0..9-.-11111100..-----1110::1<111<1/<0:0111011<:0
@M03495:530:000000000-LYBTV:1:1114:10245:20446 1:N:0:AACACCTG+CCCATGCG
GTCAGCATGTGAGCTTTGGATGGTTCTGGTTTATCAACGGCAAAATATAGATCGGAAGAGCACACGTCTGAACTCCAGTCACAACACCTGATCTCGTATGCCGTCTTCTGCTTGAAAAAAAAAAAAAAAACAAAAAAACTAAAAAGGTTAAAAGGCTACGGCATATGTATTAATCATGGAGTTGTCATAGGGATATATGATTAATCCAGTTGTAAATGCGTATGCTGTACAACAAAAGACACATGAGACTG
+
DDDDDFFFFFFFGGGGGGGGGGGHHHHHHHHHHHHHHHGGGFGHHHHHHHHHHGEGGGHHHHHHHGHHHGHHHHHHHHHHHHHHGHGGHHHH4GHHGGHHHHGFGHGHHHHHHHHHHHHGGGBC><><--.<...<<-.0<00:0..00000<0..<0<..---0<00:000000:0000/</00:0<<00./:/0<00000000000<<00<000000.<.9/00000000<...</.////00<0:000
@M03495:530:000000000-LYBTV:1:1114:27070:20474 1:N:0:AACACCTG+CCCATGCG
GTCAGCATGTGAGCTTTGGAATTAGTAAATTCGTTGACGACAGAAGGAGCAAGATAACGACCACAGGGAGGGTGGTTTATCAACGGCAAAATATAGATCGGAAGAGCACACGTCTGAACTCCAGTCACAACACCTGATCTCGTATGCCGTCTTCTGCTTGAAAAAAAAAAAAAAAAAATTGACAAGTTAACATGAGATCGAGATATCGAACTTAATAAGAACAGCTATCTGTGCACAAGATCCAATAGCTG
+
CCCCCFFFFFFFGGGGGGGGGGHHHHHHHHHHGGHHHHGGGGGGHHHHHHHHHAFHHGGGGGGHHHHGGGGGFFGGGHHHHHHHGGGGGHHHHHHHHHHHGGGGHHHHHHHGHHHGHHHHHHHHGHHHHHGHGGHHHHHHHHGGHHHHGEGHGHHHGHHHHGHHGGGG-@;---:---.000000.000900;000:90...;.00;../..000000090//;;000/:;000000/./00000090090
@M03495:530:000000000-LYBTV:1:1114:19314:20475 1:N:0:AACACCTG+CCCATGCG
GTCAGCATGTGAGCTTTGGTCCAGCCTGAGTCCTGGTTTATCAACGGCAAAATATAGATCGGAAGAGCACACGTCTGAACTCCAGTCACAACACCTGATCTCGTATGCCGTCTTCTGCTTGAAAAAAAAAAATAAACACACTAAAAACCAAGAATAGCATGATGAAAACACCTCACTACATCTCATCACTTGATACGACATTTGTACACCTACATCAGGTGTAAGTTACATACGAACGACAAGCATAGATT
+
DCDCDFFFFFFFGGGGGGGGGGHHHGHHHHHHHHHHHHHHHHHHHGGGGGHHH3FHHHHHHGGGGHHHHHHHFHHHGHHHHHHHHHHHHHHGHGGHHHH4GGHGGHHHHGGGHGHHHHHHHHHHHHGGGGD>0??F1?0//101111...<0<0<0<00<00000000<.<:/.0.0</00:0000<<:0::00<<.9.-.0000000<//0:000000000000<00000<0...--<---../0:0<<0
@M03495:530:000000000-LYBTV:1:1114:11234:20476 1:N:0:AACACCTG+CCCATGCG
GTCAGCATGTGAGCTTTGGAATTAGTAAATTCGTTGACGACAGAAGGAGCAAGATAACGACCACAGGGAGGGTGGTTTATCAACGGCAAAATATAGATCGGAAGAGCACACGTCTGAACTCCAGTCACAACACCTGATCTCGTATGCCGTCTTCTGCTTGAAAAAAAAAAAAAAAAAACAACAAGAATGCAGACTACAACAGTAGATTGTATCATCATCATTATGATCATAAGATCTATATAACTAGAACA
+
DDDDDFFFFFFFGGGGGGGGGGHHHHHHHHHHGHHHHHGGGGGHHHHHHHHHHFGHHHGGGGGHHHHGFEGGBFFGGHHHHHHHGGGGGHHHHHHHHHHHGGGGHHHHHHHGHHHGHHHHHHHHHHHHHHGHGGHHFH1GHHGGHHHHGGGHGHHHHHHHGGHHHGGGEE@-9---:-.;.;..///;00::0.;:/0;;:/000000:000000:00000000;000000000:000000000000000;
@M03495:530:000000000-LYBTV:1:1114:28054:20483 1:N:0:AACACCTG+CCCATGCG
GTCAGCATGTGAGCTTTGGAGTGAAATCTCTTGTCTTAAGGAATAAAGGAAAAAGATTCCGTCGGAGGCTCGGTGCTCTACAGGTTCAACCTTTGTACTCTATTATTGCCTCACATTCCATCTCTTGTGAAAATATATTTGATTGGCTTTTCTGCAGGTTGTTTGCCAGGACTTTCCAAGACCTCCACTAGAAAACACAATAAACTTTTTGGAAGCTGGACAACTATCTTCATTTTTCAGAAACAGTGAAC
+
BBBBBFFFFFFFGGGGGGGGGGHHHHHHHHGHHHHHHHHFHGHHHHHHGHHHHEFGHHHHHHHGGGGGGHHGGGGGHHHHHHHHGHHGHHHHHHHHHHHHHGHHHHHHHHHHHHHHHHFHHHHHHHHHHHHHHGHHHHHHHHHHHGHHHHHHGFB?GFGHHGHHHHHHHHHHHHHHHHHHGHHHHHHHHGF>FGHHEGHEHFHGHEHHHHGGHHCGHHFCCCCCGHHHFHFGGGGGGGGGGGGGGGGFBF0
@M03495:530:000000000-LYBTV:1:1114:18318:20484 1:N:0:AACACCTG+CCCATGCG
GTCAGCATGTGAGCTTTGGAGTGAAATCTCTTGTCTTAAGGAATAAAGGAAAAAGATTCCGTCGGAGGCTCGGTGCTCTACAGGTTCAACCTTTGTACTCTATTATTGCCTCACATTCCATCTCTTGTGAAAATATATTTGATTGGCTTTTCTGCAGGTTGTTTGCCAGGACTTTCCAAGACCTCCACTAGTAAACACAATAAACTTTTTGGAAGCTGGACAACTATCTTCATTTTTCAGAAACAGTGAAC
+
A3ABBFFFFFFFGFGGGGGGGGHHHHHHHHGHHHHHGGGGGBCGHHHHHHHHHBAFHHHHHHHGGGGFGGHGGGGGHHHHHHHHHHHHHHGHHHHHHHGHHHHGGHHFHHHHHHHHHHHHHGHGHHHHHH4FGHHHHHHHHGHHGHHEHHHGGHHHFGHHHGHHHHHHHHHHGGHHHHHHFHFHHHHHHHH1>FDG1GHEHGEFGHHGGHGGFHHHHHHHHHGGFHHHHHHHGGGGGFGFG;BFGG;CFC9
@M03495:530:000000000-LYBTV:1:1114:6702:20487 1:N:0:AACACCTG+CCCATGCG
GTCAGCATGTGAGCTTTGGACTCCTGACTGGTTTATCAACGGCAAAATATAGATCGGAAGAGCACACGTCTGAACTCCAGTCACAACACCTGATCTCGTATGCCGTCTTCTGCTTGAAAAAAAAAAAAGCAAATAAATATGATTGGCTTTTCGGCAGTTTGTTTGCTAGGAAGTTACAAGACCTCAACTCGACAACACTATACAATTTTTATAGGTTTGACGAATCACTCAGTTATTCAGTAATGATGATC
+
DCCDDFFFFFFFGGGGGGGGGGHHHHHHHHHHHHHHHHHHGGGGGHHHHHHHHDGHGGGGHHHHHHHGHHHG5DGHHHHHHHHHHHGHGGHHGH4GHHGGHHHHGGGHGHHHHHHHFHHHHGDGCC/</01?11=11111<11>1>0F00<<-<A--/00<<</:00;:.00.00:00:0//G0:00/00.99.;..90;000000;B00.0;00000.00..-..0::0/0;00000;0:000000::00
@M03495:530:000000000-LYBTV:1:1114:8228:20515 1:N:0:AACACCTG+CCCATGCG
GTCAGCATGTGAGCTTTGGTTTATCAACGGCAAAATATAGATCGGAAGAGCACACGTCTGAACTCCAGTCACAACACCTGATCTCGTATGCCGTCTTCTGCTTGAAAAAAAAAAAGAACTCCAGTAAACATTAGAACACAAGTATGCTGAATACAGTATAAAAAAAAAAAATGACAGAAAAGACAGAGTCATGCCAGAGTGACTCCATATAGTTGATGTAAGTCTCACATAACACACCAATAGTAGTTGTG
+
BBBBBFFFFFFFGFGFGGGGGGHHHHHHGGGGGHHHHHHHHHHHGGGGHGHHHHHGHHHGHHHHHHHHHHHHFFGHGGHHHF5GGHFGHGHHGGGGGHHHHHGHGHFHGGGGGG//?02>@22<22>21?11?111100</?111111>111111111=11><0----;-9.00000///;/.///9/000000;00.9////:9///////;///9///////9////9/////...../////////;9
@M03495:530:000000000-LYBTV:1:1114:12852:20558 1:N:0:AACACCTG+CCCATGCG
GTCAGCATGTGAGCTTTGGTTTATCAACGGCAAAATATAGATCGGAAGAGCACACGTCTGAACTCCAGTCACAACACCTGATCTCGTATGCCGTCTTCTGCTTGAAAAAAAAAAAAAACAAAAAAAATGGTGAGCAAAGAACGATATAAATGCTAATATATAGACACAACTTATATACTTAAACACAATACATCACTATATTATGAACTCACATACTCTGACACGATCGCATAATACGACTAGCGACAATC
+
EEEEEFFFFFFFGGGGGGGGGGHHHHHHGGGGGHHHHHHHHHHHGGGGHHHHHFGGHHHGHHHHHHHHHHHHHHGHGGHHHH5GHHGGHHHHGGGHGHHHHHHGGHHHHGGGG?@</<///?0?---.00111.00/0//.:.:..-1111111<11<11111:01//..010111111111101<.<010011001<11111111111100<10010111100.-..-....1<<1..9.-0/-----00
@M03495:530:000000000-LYBTV:1:1114:10872:20561 1:N:0:AACACCTG+CCCATGCG
GTCAGCATGTGAGCTTTGGAGTGAAATCTCTTGTCTTAAGGAATAAAGGAAAAAGATTCCGTCGGAGGCTCGGTGCTCTACAGGTTCAACCTTTGTACTCTATTATTGCCTCACATTCCATCTCTTGTGAAAATATATTTGATTGGCTTTTCTGCAGGTTGTTTGCCAGGACTTTCCAAGACCTCCACTAGAAAACACAATAAACTTTTTGGAAGCTGGACAACTATCTTCATTTTTCAGAAACAGTGAAC
+
AAABCFFFFFFFGGGGGGGFFGHHHHHHHGHHHHHHHHHHHHHHHHHHGHHHHHGGHHHHGGHCCGGGGHHG?EGGHHHHHHGHGHGHHHHGHGEFGFFHHHHHHHHFHHHHHHHHGHHHHHHHHHHHHHFHHFHHHHHHHGHHFFCGHHHGHFGFHHHHFDHHHGHHFEHHHCHGHHHGHHHGHGGHHHHBBGHHAFG.<G0DGFGHHHGGGHFHFHHFHFCGHHFHHHGGGGGGGGGGGCFGFFB9099
@M03495:530:000000000-LYBTV:1:1114:17817:20562 1:N:0:AACACCTG+CCCATGCG
GTCAGCATGTGAGCTTTGGTTTATCAACGGCAAAATATAGATCGGAAGAGACACGTCTGAACTCCAGTCACAACACCTGATCTCGTATGCCGTCTTCTGCTTGAAAAAAAAAAAAAATAAGTTGCAAACGTCCAAGTGACAGTATCGTAAGATCGTGCACATAAAGAACTGACAGACAGAAAGTCGACTAACATTCGCTGCGATCTGCACATACAGTCCACTCACTATTCGAATCATGACACTGAATCCAC
+
CCCDDFFFFFFFGGGGGGGGGGHHHHHHGGGGGHHHHHHHHHHHGGGGHHHHHFEHHHGHHHHHHHHHHHHHEEHGGHHHHBGGHGGHHHHGEGHGGHHHHHHHHHHHGGG/D><B/01=1?111?1=0.0<..1111>11<100=.<..<0=0.<...0:000000:/<00<0C/.///0000<..<.90000000.<..--...:00000000000000<//:0000:/0.0.:00:000<00000000
@M03495:530:000000000-LYBTV:1:1114:19208:20563 1:N:0:AACACCTG+CCCATGCG
GTCAGCATGTGAGCTTTGGATGGTTCTGGTTTATCAACGGCAAAATATAGATCGGAAGAGCACACGTCTGAACTCCAGTCACAACACCTGATCTCGTATGCCGTCTTCTGCTTGAAAAAAAAAAAAAAAAAACATCATATCGAAAAGACGATACACAAAACAAAAGAAAAAACCTAAATAACACACTATGAATCAAGAAGAGTATAACTACATCAATAAGCATACACGTGCTTACAATCTTACATTCTATT
+
DCDDCFFFFFFFGGGGGGGGGGGHHHHHHHHHHHHHHHGGGGGHHHHHHHHHHFFGGGHHHHHHHGHHHGHHHHHHHHHHHHHHGHGGHHHHGHHHGGHHHHGGGHGHHHHHHHHHHHHGGGGGB</><---.<00000<0../.-/./.-..-:00..<.<<.:/<.//.-.</0000<000099//0000000000:/0.00000<0<0:000000000000000.<...000:00000<0<000:000
@M03495:530:000000000-LYBTV:1:1114:24384:20565 1:N:0:AACACCTG+CCCATGCG
GTCAGCATGTGAGCTTTGGAGTGAAATCTCTTGTCTTAAGGAATAAAGGAAAAAGATTCCGTCGGAGGCTCGGTGCTCTACAGGTTCAACCTTTGTACTCTATTATTGCCTCACATTCCATCTCTTGTGAAAATATATTTGATTGGCTTTTCTGCAGGTTGTTTGCCAGGACTTTCCAAGACCTCCACTAGAAAACACAATAAACTTTTTGGAAGCTGGACAACTATCTTCATTTTTCAGAAACAGTGAAC
+
CBCCCFFFFFFFGGGGGGGGGGHHHHHHHHHHHHHHHHHHHHHHHHHHGHHHHFEGHIHHHHHGGGGGGHHGGGGGHHHHHHHHHHHHHHHHHHHHHHHHHHHHHHHHHHHHHHHHHHHHHHHHHHHHHHHHHHHHHHHHHFHHHGGHHHHHHHHHGHHHHGHHHHHHHHHHHHHHHHGHHHHHHHHHHGH<FGHHCGHEGGDFHHHHHHGGCGGGHHHAHCGCGFHHGGGGGGGGGGGEGFBFGGFFEFB
@M03495:530:000000000-LYBTV:1:1114:8846:20581 1:N:0:AACACCTG+CCCATGCG
GTCAGCATGTGAGCTTTGGATGGTTCTGGTTTATCAACGGCAAAATATAGATCGGAAGAGCACACGTCTGAACTCCAGTCACAACACCTGATCTCGTATGCCGTCTTCTGCTTGAAAAAAAAAAAAAGCGCTGGAGGACACTACACGAGCAGACCGCATACGGGCCGCGATGTCTCGCTGAGTGACATTTGACAGCGTAGAGCCAGCTACTCTTGCTGGCCGGGGGGGTAGTCGCGGGCAGGCACTTCTAC
+
BAABBFFFFDBFGGGFGGGGGGFHHHHHGGHHHFHHHGGGGAECFHHHGGHHH2EEGGHHGHHGHGGGFGHHFGHHHHHHHHHHGEGGHHHHBGGAGFHHHHC1EGGDHGHHHEHHHH0EEC/>////?//.--00...0.<<C</.--<-//..:-A..0;.;-------..99/;.;.;.;////;//;////.-9.-;9/.;..///;;///;///..------;9..9;.------.-....;B///
@M03495:530:000000000-LYBTV:1:1114:15903:20594 1:N:0:AACACCTG+CCCATGCG
GTCAGCATGTGAGCTTTGGATACGAGGGAGGGTGGTTTATCAACGGCAAAATATAGATCGGAAGAGCACACGTCTGAACTCCAGTCACAACACCTGATCTCGTATGCCGTCTTCTGCTTGAAAAAAAAAAAAAAACACAAAAAACAATCAATAGAGTGATAAGAGTTGACTATGATGATCTATGACGGACAGTGTCGTGCTGCGTGAGAACTCACGCTTCGATACCGTCATGACATAGTATATGTCACACG
+
CCDDDFFFFFFFGGGGGGGGGGHGGGGGGGGGEFGGGHHHHHHHGGGGGHHHHFGHHHHHGGGGHHHHHHHGFHHGHHHHHHHHHHHHHHGHGGHHHHFHHHGGHHHHGGGHGHHHHHHHHHHHHGGCAD><<--.;..:.:::...000000000000;00000;00000000;00000000000.-9--.00;0.....00-....0000000...:.-.0.-9..9.:0000000000000000;00-
@M03495:530:000000000-LYBTV:1:1114:15726:20609 1:N:0:AACACCTG+CCCATGCG
GTCAGCATGTGAGCTTTGGAGGGCAAGAAGTGGTTGTGACATTGCATGGCAGCTAGAGCCAACTGGTTTATCAACGGCAAAATATAGATCGGAAGAGTACACGTCTGAACTCCAGTCACAACACCTGATCTCGTATGCCGTCTTCTGCTTGAAAAAAAAAAAAAACAAGACTCCCACACAAACACTGGCTCACACACAAACATGAATACATCTACTCATACAGAAAAAAGAGTAGGCGAGCACCACCTAGT
+
CBCCCFFFFFFFGGGGGGGGGGGGGGGHHHHHHGGGGGHHHHHHHHHHHHGGGEGHHHHHHHGHHGHHHHHHFHHGGGGGHHHHHHHHHHHGGGGHHGHHHHGHHHGHHHHHHHHHHHHHHGHGGHHHH4GFGGGHHHHGGGHGHHGHHHGGHHHHGGGCGG--:.;.///000.9....:....00/./00000..;....00000;000090000000000000/9-.:/00900-----;.....000
@M03495:530:000000000-LYBTV:1:1114:16995:20610 1:N:0:AACACCTG+CCCATGCG
GTCAGCATGTGAGCTTTGGAATTAGTTGACGACAGAAGGAGCAAGATAACGACCACAGGGAGGGTGGTTTATAACGGCAAAATATAGATCGGAAGAGCACACGTCTGAACTCCAGTCACAACACCTGATCTCGTATGCCGTCTTCTGCTTGAAAAAAAAAAAAAAAAAAAAACGGAATAAGAGACTCGATCTATTAGATACACATGCGTATCATCACATATAAGAGTAGTGAAGACCATCATCAATGTGCA
+
CBCCCFFFFFFFGGGGGGGGGGHHHHHHHHGGGGGHHHHHHHHHHHHHHHGGGFFHHHHGGGGGEFGGGHHHGHHGGGGGHHHHHHHHHHHGGGGHHHHHHHGHHHGHHHHHHHHHHHHHHGHGGHHHG>HHHGGHHHHGGGHGHHHHHHHHHHHGGCCEFC<<<9-<9-@-<-.9..01110//0:.A/.:11111:111100<00<....111100:01111<01111/1111</<0001110111111
@M03495:530:000000000-LYBTV:1:1114:27545:20610 1:N:0:AACACCTG+CCCATGCG
GTCAGCATGTGAGCTTTGGACCAGCCTGAGTCCTGGTTTATCAACGGCAAAATATAGATCGGAAGAGCACACGTCTGAACTCCAGTCACAACACCTGATCTCGTATGCCGTCTTCTGCTTGAAAAAAAAAAAAAATCACTTAGTGTATCAACTGCATCGTGGCTTCTCGTGTTACCACTGACAAAATACAGTACAATCATGCATCTCTGTTCTTTATGCATCTTACTGACTGGTAACTCATACTCTCTGTT
+
BBBBBFFFFFFFGFGFGGGGGGHHHGHHHHHHHHHHHHHHHHHHHGGGGGHHG3DFHHHHHGGGGHHHHHHH@GHHGHHHGHHHHHHHHHGGHGFHHBG4GHHGGHHGHGGGHGGHHHHHGHFF3FGCG@//<--01<11<=1=0000000/0<0000<...-../00.;...;0909/99/90/.00000;0000;/0;0000;C000=000;9/;9//:999//9/////.///9//9//:/;//////
@M03495:530:000000000-LYBTV:1:1114:5013:20663 1:N:0:AACACCTG+CCCATGCG
GTCAGCATGTGAGCTTTGGAATTAGTAAATTCGTTGACGACAGAAGGAGCAAGATAACGACCACAGGGAGGGTGGTTTATCAACGGCAAAATATAGATCGGAAGAGCACACGTCTGAACTCCAGTCACAACACCTGATCTCGTATGCCGTCTTCTGCTTGAAAAAAAAAAACACGCAAAGAACATAAATTAGGCGTCATGTTCAAAAATAATACGTATTAACATGAGATCTCCTGAGCGCATGACATAGAA
+
BBBBBFFDFFFFGCGFGGGGGGHHHHHHHHHHGHHHHHGFGGEHHHHHHHHHHGGHHHGEEGGGHHGGAEEGGGGGGHFHHHHHFGGGGHHHHHHHHHHHGGGGFHFHGFHGHHHFFFGFHHFHFDGHHGCCFGHGG11FGFFGHHGHGGGHFHFHGGHHGGHFHFGGGFG;...-;-;//.//000009=;0/-;-:./////;/9../////.////9999/9B/////9////./---..;//9////
@M03495:530:000000000-LYBTV:1:1114:12296:20665 1:N:0:AACACCTG+CCCATGCG
GTCAGCATGTGAGCTTTGGTCCAGCCTGAGTCCTGGTTTATCAACGGCAAAATATAGATCGGAAGAGCACACGTCTGAACTCCAGTCACAACACCTGATCTCGTATGCCGTCTTCTGCTTGAAAAAAAAAAAAAAAAAAAAACCAAAGCAAGCCTGAAGCTGTCAAACAATAAGAAACTACTACAAACGACAACTGCAGACACTAGACCTCTATACCCACCACGATGCACTGCTGCTGCTTGATACCTACT
+
BBCCCFFFFFFFGGGGGGGGGGHHHGHHHHHHHHHHHHHHHHHHHGGGGGHHHAGHHHHHHGGGGHHHHHHHGHHHGHHHHHHHHHHHHHHGHGGHHHHFHHHGGHHHHGGGHGHHHHHHHHHHHHGGGG/</>--------.....//0//..0./00000000000..000000//000000000...@--.0/0:00.//0/00000000000000..9..-...000/00;0000000.000000/0
@M03495:530:000000000-LYBTV:1:1114:11738:20671 1:N:0:AACACCTG+CCCATGCG
GTCAGCATGTGAGCTTTGGAGTGAAATCTCTTGTCTTAAGGAATAAAGGAAAAAGATTCCGTCGGAGGCTCGGTGCTCTACAGGTTCAACCTTTGTACTCTATTATTGCCTCACATTCCATCTCTTGTGAAAATATATTTGATTGGCTTTTCTGCAGGTTGTTTGCCAGGACTTTCCAAGACCTCCACTAGAAAACACAATAAACTTTTTGGAAGCTGGACAACTATCTTCATTTTTCAGAAACAGTGAAC
+
CBCCCFFFFFFFGGGGGGGGGGHHHHHHHHHHHHHHHHHHHHHHHHHHHHHHHGFGHIIIHGHGGGGGGHHGGGGGHHHHHHHHHHHHHHHHHHHHHHHHHHHHGHHHHHHHHHHHHHHHHHHHHHHHHHHHHHHHHHHHHHHHHHHHHHHHHHHHHHHHHGHHHHHHHHHHHHHHHGHHFHHHHHHHHHH1FHHHHHHCDFDGHHHHHHGGGHHHHHHHHGGGHHHHHHGGGGGGGGGFF9F/CGFBFF9
@M03495:530:000000000-LYBTV:1:1114:10834:20674 1:N:0:AACACCTG+CCCATGCG
GTCAGCATGTGAGCTTTGGAGTGAAATCTCTTGTCTTAAGGAATAAAGGAAAAAGATTCCGTCGGAGGCTCGGTGCTCTACAGGTTCAACCTTTGTACTCTATTATTGCCTCACATTCCATCTCTTGTGAAAATATATTTGATTGGCTTTTCTGCAGGTTGTTTGCCAGGACTTTCCAAGACCTCCACTAGAAAACACAATAAACTTTTTGGAAGCTGGACAACTATCTTCATTTTTCAGAAACAGTGAAC
+
BABCCFFFFFFFGGGGGGGGGGHHHHHHHHHHHHHHHHHHHGHHHHHHHHHHHCEGHIIIHHHGGGGGGHHGGGGGHHHHHHHHHHHHHHHHHHHHHHHHHHHHHHHHHHHHHHHHHHHHHHGHHHHHHHHHHHHHHHHHHHHHHHHHHHHHHHHHHHGHHGHHHHHHGHHGHGHHHHHHGHHHHHGHHHH<FGHHHHHCGHGHHFHHHHGGGHGHHHHEHFHHHHHHHHHHHGGHGGGFGCGGGGGBFF0
@M03495:530:000000000-LYBTV:1:1114:27469:20705 1:N:0:AACACCTG+CCCATGCG
GTCAGCATGTGAGCTTTGGAGTCCCTGGTTTATCAACGGCAAAATATAGATCGGAAGAGCATACGTCTGAACTCCAGTCACAACACCTGATCTCGTATGCCGTCTTCTGCTTGAAAAAAAAAAAAAAAAATGAGATACTAGAATGACAAGAGTTCACAGATGCATCTGATAGGAGAGATACATGATGTATATATTGTGCGTGTCATAAGCGTAGTTCAAGTACTTGAGCGAGTCGATGAGAGCTACTGCGG
+
CBCCCFFFFFFFGGGGGGGGGGHHHHHHHHHHHHHHHGGGGGHHHHHHHHHHHEGGGHHHHHHHHHHHGHHHHHHHHHHHHHHGHGGHHHH4GHHFGHHHHGEGHGHHHHHHHHHHHHGGGG<><</-<-<00000000=000000<00./.00000000000000<00000<0/...00000000:0000000:0000..9./0<00<09..-.000000000<00009<--/-..0000:.000000.-
@M03495:530:000000000-LYBTV:1:1114:4863:20716 1:N:0:AACACCTG+CCCATGCG
GTCAGCATGTGAGCTTTGGAGTGAAATCTCTTGTCTTAAGGAATAAAGGAAAAAGATTCCGTCGGAGGCTCGGTGCTCTACAGGTTCAACCTTTGTACTCTATTATTGCCTCACATTCCATCTCTTGTGAAAATATATTTGATTGGCTTTTCTGCAGGTTGTTTGCCAGGACTTTCCAAGACCTCCACTAGAAAACACAATAAACTTTTTGGAAGCTGGACAACTATCTTCATTTTTCAGAAACAGTGAAC
+
CCCCCFFFFFFFGGGGGGGGGGHHHHHHHHHHHHHHHHHHHFGHHHHHHHHHH2EGHIIHHHHGGGGGGHHGGGGGHHHHHHHHHGHHHHHHHHHFHHHHHHHHHHHHHHHHHHHHHHHHHHHHHGHHHHHGHHHHHHHHHHHHHGHGHHHHHHHHHHHHHGHHHHHHGHHHGHHHHHHGHHHHHHHHHFF>FGHGCGEADGGHHHHHHHGGHHHHHHHHGFGHHHHHHHGGGGGGGGGGGFFGGGFFFFC
@M03495:530:000000000-LYBTV:1:1114:11142:20717 1:N:0:AACACCTG+CCCATGCG
GTCAGCATGTGAGCTTTGGAGACTGGTTTATCAACGGCAAAATATAGATCGGAAGAGCACACGTCTGAACTCCAGTCACAACACCTGATCTCGTATGCCGTCTTCTGCTTGAAAAAAAAAAAAAAATGAAAAAAACGTAATGACGAACTCCCTAGTGAACAGCAGACCGAGAGAGAAACAAACGTTAAGCGGAAAGGCGCACGACGATGGCATATAGACGGTGTATATATGTATTTGAACTATATCAGTCA
+
BABCCFFFFFFFGGGGGGGGGGGHHHHHHHHHHHHGGGGGHHHHHHHHHHHGG1EGHHHHHHGHHHGHHHHHCGHHHHHHHGHGGHHHH4FFGFGHHHHGGGHGHHHHHHHFHHHHGGGC<@/><<0111<1>C@D@....=0<:.--.00./0::00000;././..--:--...09;/....:/:.9;----9.9.:----.---.;.9/;00000;.....00000000000000000:000000;;0
@M03495:530:000000000-LYBTV:1:1114:25338:20723 1:N:0:AACACCTG+CCCATGCG
GTCAGCATGTGAGCTTTGGTCCAGCCTGAGTCCCTGGTTTATCAACGGCAAAATATAGATCGGAAGAGCACACGTCTGAACTCCAGTCACAACACCTGATCTCGTATGCCGTCTTCTGCTTGAAAAAAAAAAAAAAACCAACATCACAATCTCCTCTATAAGTGTAACAATATATAACTAACTATACATCACTCGCTACTGTCATCCAGCCTTAGGCACAGAAGCTCAGTGTAAAACATGAAGCACAGTCT
+
BBBCDFFFFFFFGGGGGGGGGGHHHGHHHHHHHHHHHHHGHHHHHHGGGGGHHGGHHHHHHHGGGGHHHHHHHGHHHGHHHHHHHHHHHHHHGHGGHHHF4GHHGGHHHHGFGHGHHHHHGHFGGHHGGG<BA<<--..<.../<00<00<0:00:000000000000:0000000<F00000000<00000<0.-<.-0000000:00/./00:000.//000<00:/0000:000.000000<///:00
@M03495:530:000000000-LYBTV:1:1114:17848:20726 1:N:0:AACACCTG+CCCATGCG
GTCAGCATGTGAGCTTTGGAGTGAAATCTCTTGTCTTAAGGAATAAAGGAAAAAGATTCCGTCGGAGGCTCGGTGCTCTACAGGTTCAACCTTTGTACTCTATTATTGCCTCACATTCCATCTCTTGTGAAAATATATTTGATTGGCTTTTCTGCAGGTTGTTTGCCAGGACTTTCCAAGACCTCCACTAGAAAACACAATAAACTTTTTGGAAGCTGGACAACTATCTTCATTTTTCAGAAACAGTGAAC
+
BBBBBFFFFFFFGGGGGGGGGGHHHHHHGHHHHGHHHHHHHGHHHHHHHHHHHBFFHHHHHHHGGGGGGGHGEEGGHHHHHHHHFHHHHHHHHHHGHHHHHHHHHHHHHHHHHHHHHHHHHHHHHHHGHHHHHHHHHHHHHGHHFGHHGHHHHHHGHHGHHGHHHHHHHHHHHHGHHHHHHHHHHHHHHHHFGHHHGFHEGGHHHHHHHHGGEGHHHHHHFFGHHEHHGHGGGGGGGGGGBCBFFFBFBF0
@M03495:530:000000000-LYBTV:1:1114:10876:20743 1:N:0:AACACCTG+CCCATGCG
GTCAGCATGTGAGCTTTGGAGTGAAATCTCTTGTCTTAAGGAATAAAGGAAAAAGATTCCGTCGGAGGCTCGGTGCTCTACAGGTTCAACCTTTGTACTCTATTATTGCCTCACATTCCATCTCTTGTGAAAATATATTTGATTGGCTTTTCTGCAGGTTGTTTGCCAGGACTTTCCAAGACCTCCACTAGAAAACACAATAAACTTTTTGGAAGCTGGACAACTATCTTCATTTTTCAGAAACAGTGAAC
+
DDDCDFFFFFFFGGGGGGGGGGHHHHHHHHHHHHHHHHHHHHHHHHHHHHHHHHGGHHIHHIHGGGGGGHHGGGGGHHHHHHHHHHHHHHHHHHHHHHHHHHHHHHHHHHHHHHHHHHHHHHHHHHHHHHHHHHHHHHHHHHHHHHHHHHHHHHHHHHHHHGHHHHHHHHHHGGHHHHFHHHHHHHHHHGH1FGHGHFHCGGGHHHHHHHGGFHHGGHHFHFGGHHHHHGGGGGGHHGGGGFGGGGGFFG0
@M03495:530:000000000-LYBTV:1:1114:14114:20757 1:N:0:AACACCTG+CCCATGCG
GTCAGCATGTGAGCTTTGGAATATTCTGGTTTATCAACGGCAAAATATAGATCGGAAGAGCACACGTCTGAACTCCAGTCACAACACCTGATCTCGTATGCCGTCTTCTGCTTGAAAAAAAAAAAAAACCAACAACATCCACCAGAACAGTTCACTTTGTCTCACAATAAAACTCTATCATCTACTTACCCTACCCGTGTCTTTGTACCACCTAGTGTATATACTACACAGTTTATTCATAATCTCAGCTA
+
CCCCDFFFFFFFGGGGGGGGGGHHHHHHHHHHHHHHHHGGGGGHHHHHHHHHHHGGGGHHHHHHHGHHHGGHHHHHHHHHHHHHGHGGHHHH4GHHGGHHHHGGGHGHHHHHHHHHHHHGGGCC</>///....<..01011.<..////111=1110011<1110001011<00111111111<1111//0/......./1111<11110..00<1111111111:0/0.011<:111111<111<1011
@M03495:530:000000000-LYBTV:1:1114:17618:20763 1:N:0:AACACCTG+CCCATGCG
GTCAGCATGTGAGCTTTGGAGACTGGTTTATCAACGGCAAAATATAGATCGGAAGAGCACACGTCTGAACTCCAGTCACAACACCTGATCTCGTATGCCGTCTTCTGCTTGAAAAAAAAAAAAAAACGAACAAGCAAGCCTAGAGGTACAATGCAAAAGATCGACCGCGATGACAGTCTCTACCTACATCCGATCTTATCAGCACACAGTCATATGTAAGTCTTCTCGTGCTCATCTCTCACACATGTAAT
+
CACCCFFFFFFFGGGGGGGGGGGHHHHHHHHHHHHGGGGGHHHHHHHHHHHGGFEHHHHHHHGHHHGHHHHHHHHHHHHHHGHGGHHHH4GHHFGHHGHGEGHGHHHHHHHHHHHHGGCBDD</<<.-..--/<<///..00/00/0;:00000000;/.00..-------.00000000;00:00/000/...-.00900000./:..00000000:00000;009.....0000000;0000.00;000
@M03495:530:000000000-LYBTV:1:1114:19164:20765 1:N:0:AACACCTG+CCCATGCG
GTCAGCATGTGAGCTTTGGAATTAGTAAATTCGTTGACGACAGAAGGAGCAAGATAACGACCACAGGGAGGGTGGTTTATCAACGGCAAAATATAGATCGGAAGAGCACACGTCTGAACTCCAGTCACAACACCTGATCTCGTATGCCGTCTTCTGCTTGAAAAAAAAAACCAGGATGTATTTTCCCCACCCCTATGTATATTGTGCAATAATAGTTTGCCCCATTCATATCTGCATGTACATACTATGAT
+
ABBBBFFFFFFDDGGCFGGCGGCHFHHHHGGHFHFHHHFEFAECGGHHGHHHF2BFGFEFEEEGHHHEEEEE1B>FGHHFEGBFEEEGEFGGGFHFHHHEEEGEHFFHHHHGCFFGBGGGGHFCHHBHHHDHFCGBGH1FGC<CHC1<<<@<FF1<1FGG.<0D<<----..;;;:0//90;B9B99B/ADDB9A000;0/9//99B9B/BF//:9/9BFFF..9//9B////99BF///;BFFF//9B//
@M03495:530:000000000-LYBTV:1:1114:18414:20811 1:N:0:AACACCTG+CCCATGCG
GTCAGCATGTGAGCTTTGGTCCAGCCTTAGTCCTGGTTTATCAACGGCAAAATATAGATCGGAAGAGCACACGTCTGAACTCCAGTCACAACACCTGATCTCGTATGCCGTCTTCTGCTTGAAAAAAAAAAAAAAAAAAAAAGTCGGACAATTACGTCTTGGAGTGCAGAAGAACGACATTAAAGCAGATCAAGCTAAGATATACACAATAGATGCTAACACCAAGTCGGAGACAAAGGACGTACAGAGGT
+
CCCCDFFFFFFFGGGGGGGGGGHHHGHHHHHHHHHHHHHHHHHHHGGGGGHHHFGHHHHHHGGGGHHHHHHHEHHHGHHHHHHHHHHHHHHGHGGHHGH4GHHGGHHHHGGGHGHHHHHHGFGHGHGGFG</</--<-----.00.----.0000./.:.000/0.000</0://<.--.000<000//00000:00<00:<000000.00:<::0<00/0:9...00.9---9//////:-....00/.0
@M03495:530:000000000-LYBTV:1:1114:24546:20811 1:N:0:AACACCTG+CCCATGCG
GTCAGCATGTGAGCTTTGGTCCAGCCTGAGTCCTGGTTTATCAACGGCAAAATATAGATCGGAAGAGCACACGTCTGAACTCCAGTCACAACACCTGATCTCGTATGCCGTCTTCTGCTTGAAAAAAAAAAAAAGAATTTACTGCAGGAAAGTAAAGTGGACTACCCTTAGAAGCCGGTGAATGCTGCGAGATCAGGATGCACCACAGGGTAGAAGTCGCGTATCTAGTGTGCCTAGGTCACGTTCGCGCC
+
CCCCCFFFFFFFGGGFGGGGGGHHHGHHHHHHHHHHHHHHHHHHHGGGGGHHH3DGHHHHHGGGGHHHHHHHAHHHGHHHHHHHHHHHHHHGGGGHHHF4FGHGGHGHGGGGHGHHHHHGBGHHGHGGG@B/<-.<0111111<1F1<.//=0000<00<000//;.;/000:00.-:--.0000990----.000;:0;/;9/...;..//.00009.----9;00000000000//0909:../.----
@M03495:530:000000000-LYBTV:1:1114:13644:20881 1:N:0:AACACCTG+CCCATGCG
GTCAGCATGTGAGCTTTGGATGGTTCTGGTTTATCAACGGCAAAATATAGATCGGAAGAGCACACGTCTGAACTCCAGTCACAACACCTGATCTCGTATGCCGTCTTCTGCTTGAAAAAAAAAAAAACTTTCTAACTATTCATAAACATCGGTTGAACAAACTTTAATAAAAACGCCAAGTTGATGAATTAGTATTGTTGTCTCATCAAAATTGGGATTAACATGACACAGTAGAACAACAATGCTTTTTA
+
CACCCFFFFFFFGGGGGGGFGGGGHHHHHHHHHHHHHHGGGGGHHHHHHHHHHCEFGGHHHHFHHGHHHGHHFFGFHHHFGHHHGHGDHHHGBGDHFECHFFGEEGFHHHHHHHHHFFFGG?B/BF/?1111??1111>><1111F111<....-/00</..0=0<0GB;00:;---:-:0;00000009C0900;00;.B009000;000;/0/../;B////////9/.//:/;/9/..;///999//.
@M03495:530:000000000-LYBTV:1:1114:12682:20889 1:N:0:AACACCTG+CCCATGCG
GTCAGCATGTGAGCTTTGGAGACTGGTTTATCAACGGCAAAATATAGATCGGAAGAGCACACGTCTGAACTCCAGTCACAACACCTGATCTCGTATGCCGTCTTCTGCTTGAAAAAAAAAAAAAAAAACAAAGAATATTTATTTCTAAAAAGTAAAAAAACAGACTCCTATGAATACTAACACACACGTATATAATAATAAACCTAAGCATGTCACACACATACACAATTGCACAAAACTACCGATCGTAG
+
DDDDDFFFFFFFGGGGGGGGGGGHHHHHHHHHHHHGGGGGHHHHHHHHHHHGGBEHHHHHHHGHHHGHHHHHHHHHHHHHHGHGGHHHH4GHHFFGHHHGGGGGHHHHHHGGHGHHGEDCDG//>->-..<<C/<00000=0000000000<:00:00--..//.0000<000<0<0000000<.9.9./0<0000:000000//0<//00:00:0:0...0<000<.000000</<..000/-.---:..
@M03495:530:000000000-LYBTV:1:1114:4135:20914 1:N:0:AACACCTG+CCCATGCG
GTCAGCATGTGAGCTTTGGTCCAGCCTGAGTCCTGGTTTATCAACGGCAAAATATAGATCGGAAGAGCACACGTCTGAACTCCAGTCACAACACCTGATCTCGTATGCCGTCTTCTGCTTGAAAAAAAAAAAAAAATTAAAACTAAATCCTAGAGAACGCTACACATCACACCACGGTAGCACAATACAGACGGCAGATAAGATCAGACTGACTTGTGTAGATGCACTCTTACATATGGGCGTAAACAGAT
+
BBCCCFFFFFFFGGGGGGGGGGHHHGHHHHHHHHHHHHHHHHHGHGGGGGHHHGHHHHHHHGGGGHHHHHHHGHHHFHHHHHHHHHHHHHHGHGGHHFGBGHHGGHHHHGGGHGHHHHHHHHGHHHGCFG<A/--<010000000<0<0<0=0000:0.:.C-0/;;00000....-...00;/9;0000;.-.:--.:;000909000000000090/000000000/0000900000..-:-..00/90
@M03495:530:000000000-LYBTV:1:1114:14511:20934 1:N:0:AACACCTG+CCCATGCG
GTCAGCATGTGAGCTTTGGAATTAGTAAATTCGTTGACGACAGAAGGAGCAAGATAACGACCACAGGGAGGGTGGTTTATCAACGGCAAAATATAGATCGGAAGAGCACACGTCTGAACTCCAGTCACAACACCTGATCTCGTATGCCGTCTTCTGCTTGAAAAAAAAAAAATAAAAATAAATCTGTAAGACTCACCATTTAACTTGTCTACTAAGTACATCCACTATACCAGCGTCACTTGACACTACTA
+
CCCDCFFFFFFFGGGGGGGGGGHHHHHHHHHHGHHHHHGGGGGHHHHHHHHHHFGHHHGGGGGHHHHGFGGGEFEGGHHHHHHHGGGGGHHHHHHHHHHHGGGGHHHHHHHGHGHGHHHHHHHHHHHHHHGHGGHHHHDGHHGGHHGHGGGHGHHHHHHHGFHHHGGGGG9;.009009:09000000000;0000.00:90000000090;0000000000/090/000000.-...:00000000//00
@M03495:530:000000000-LYBTV:1:1114:23590:20951 1:N:0:AACACCTG+CCCATGCG
GTCAGCATGTGAGCTTTGGAGTGAAATCTCTTGTCTTAAGGAATAAAGGAAAAAGATTCCGTCGGAGGCTCGGTGCTCTACAGGTTCAACCTTTGTACTCTATTATTGCCTCACATTCCATCTCTTGTGAAAATATATTTGATTGGCTTTTCTGCAGGTTGTTTGCCAGGACTTTCCAAGACCTCCACTAGAAAACACAATAAACTTTTTGGAAGCTGGACAACTATCTTCATTTTTCAGAAACAGTGAAC
+
DCCDDFFFFFFFGGGGGGGGGGHHHHHHHHHHHHHHHHHHHGHHHHHHHHHHHFEGHIHHHHHGGGGGGHHGEGGGHHHHHHHHHHHHHHHHHHHHHHHHHHHHHHHHHHHHHHHHHHHHHHHHHHHHHHGHHHHHHHHHHHFHHHHHHHHHGHHHHHHHHGHHHHHHGHHHGHHHHHHHHHHHHHHHHHH>GDGGHHHEGHGEHHHFHHGGFHHHHHGHHHHHHBGHHHGGGGGGGGGGF;FGGFFFBF9
@M03495:530:000000000-LYBTV:1:1114:24040:20971 1:N:0:AACACCTG+CCCATGCG
GTCAGCATGTGAGCTTTGGAATTAGCTGGTTTATCAACGGCAAAATATAGATCGGAAGAGCACACGTCTGAACTCCAGTCACAACACCTGATCTCGTATGCCGTCTTCTGCTTGAAAAAAAAAAAAAAAACAACTAGCTAAAGACAGAAATACATGTGAACTACAATATAAATCAACGTACGTATAGACAGACTCAAGACGTTAATTATGAAATGTCCTTGATATTGATATGGTATTATACGATAGTCTGG
+
CCDCCFFFFFFFGGGGGGGGGGHHHHHHHHHHHHHHHHGGGGGHHHHHHHHHHFEGGGHHHHHHHGHHHGHHHHHHHHHHHHHHGHGGHHHHDHHHGGHHHHGGGHGHHHHHHHHHHHHGGGGBB>/<--..<.000/1<110<////0011001<1111010000111111110</...<-/01<1101//.0<00<0<.../.11:11111:11111110111111<1111<111111<.....1111/
@M03495:530:000000000-LYBTV:1:1114:27751:20971 1:N:0:AACACCTG+CCCATGCG
GTCAGCATGTGAGCTTTGGACTCCTGACTGGTTTATCAACGGCAAAATATAGATCGGAAGAGCACACGTCTGAACTCCAGTCACAACACCTGATCTCGTATGCCGTCTTCTGCTTGAAAAAAAAAAACACTTAACATGTGATTTACAATAATGCATACACATACCATCTAACCTTTGCCTAACATGCCATTAGCTGGCATTACTATACCTCGAAGCTAATTACTATCTTAACCATCTTCATATGTTATGCC
+
DCDDDFFFFFFFGFGGGGGGGGHHHHHHHHHHHHHHHHHHGGGGGHHHHHHHH5DGGFGGHHHHHHHGHHHG5FHHHHHHHHGGHHGHGGHHHHFHHHGGHHGHGGGHGHHHGHHHAFHHHGFC<BD/?0?11?111111111111<111111111111><F10<000000<.0<00<00;0/0;000:00;0/00/./000000000000../.-900000090000000;000000;B00000000000
@M03495:530:000000000-LYBTV:1:1114:19658:20987 1:N:0:AACACCTG+CCCATGCG
GTCAGCATGTGAGCTTTGGAGTGAAATCTCTTGTCTTAAGGAATAAAGGAAAAAGATTCCGTCGGAGGCTCGGTGCTCTACAGGTTCAACCTTTGTACTCTATTATTGCCTCACATTCCATCTCTTGTGAAAATATATTTGATTGGCTTTTCTGCAGGTTGTTTGCCAGGACTTTCCAAGACCTCCACTAGAAAACACAATAAACTTTTTGGAAGCTGGACAACTATCTTCATTTTTCAGAAACAGTGAAC
+
DCDEEFFFFFFFGGGGGGGGGGHHHHHHHHHHHHHHHHHHHHHHHHHHHHHHHGGGHIHIHIHGGGGGGHHGGGGGHHHHHHHHHHHHHHHHHHHHHHHHHHHHHHHFHHHHHHHHHHHHHHHHHHHHGGGHHHHHHHHHHHHHHGHHHHHHHHHHHHHHHGHHHHHHHHHHHHHHHGHHHHHHHHHHHHH<GDGHFGHEGDGGHHHHHHGGFHHGHHHFHFHHHHHHHHGGGGGGGGGFGBFGGGGFGF<
@M03495:530:000000000-LYBTV:1:1114:26609:21003 1:N:0:AACACCTG+CCCATGCG
GTCAGCATGTGAGCTTTGGAGTGAAATCTCTTGTCTTAAGGAATAAAGGAAAACGATTCCGTCGGAGGCTCGGTGCTCTACAGGTTCAACCTTTGTATTCTATTATTGCCTCACATTCCATCTCTTGTGAAAATATATTTGATTGGCTTTTCTGCAGGTTGTTTGCCAGGACTTTCCAAGACCTCCACTAGTAAACACAATAAACTTTTTGGAAGCTGGACAACTATCTTCATTTTTCAGAAACAGTGAAC
+
AA1AAFFFFFFF11F1BBFFGA1DGDGHFBFFDGHHFGEDFBBGHHFHHFFHH0EEAGH2FAF?AECCEHH?/??/EGHHEHEBFB1GFGFGFBFHH2BDG2GFG@FGG1>GBGHHHFG2BGFHFFBGC>2E1F1G2>FFDFGFGC0BFHGFF2121<GFGCGHFFHH1F/?F1DH1<?1F0<GFEG<FFF1<<1F1<.<D00D<0DGHFCGF0:.0::..=;./CFGCGGGGGGF0FGBB099FB00090
@M03495:530:000000000-LYBTV:1:1114:26863:21010 1:N:0:AACACCTG+CCCATGCG
GTCAGCATGTGAGCTTTGGACTCCTGACTGGTTTATCAACGGCAAAATATAGATCGGAAGAGCACACGTCTGAACTCCAGTCACAACACCTGATATCGTATGCCGTCTTCTGCTTGAAAAAAAAAAATACATCGAGAATGGAACACCATGATACATGCTAGAAGACATCATGCCCCATTTATGCACCTACAGACAACATCGATCATTCTATTTGAGTCTCACCCGTCGCTTATCAAGTCAAGTTTTCTGAG
+
BBABBBFFFFFBGGFGGGGGGGFEFHHAGFFDGHHHDFFGEECEEHFHGFHHEFFEFCCECGFGHHHGHHHA5DG5FGHFHHHHHHEFAEBHHG44B??FGHH3/?EGC4GHFFHB03?FAE<C/><@@DF1F/0///?1F111>0..>111<=111<000<00///=000000<:.:00;0;00::////0;;//.9/0./..;0900000009.;0000;..99?--...;9///;/9////////9//
@M03495:530:000000000-LYBTV:1:1114:20473:21045 1:N:0:AACACCTG+CCCATGCG
GTCAGCATGTGAGCTTTGGTCCAGCCTGAGTCCCTGGTTTATCAACGGCAAAATATAGATCGGAAGAGCACACGTCTGAACTCCAGTCACAACACCTGATCTCGTATGCCGTCTTCTGCTTGAAAAAAAAAAAAAAAGATACAACAAGTTAAGTAAGACCTGAAGATAGTATAAAATCCAACATGAATTAAAGACGAATATCACATGCATAGAAGTTGTTGCATGTCTGTCACATCATGATACTACCGATC
+
DCCDDFFFFFFFGGGGGGGGGGHHHGHHHHHHHHHHHHHHHHHHHHGGGGGHHGHHHHHHHHGGGGHHHHHHHGHHHGHHHHHHHHHHHHHHGHGGHHHG4GHHGGHHHHGGGHGHHHHHHHGHHHHGGGGG@>---..00<000.</000000000;0/0//0000000;0::00000000./000;0000:0/.--..00;0000::0000000000..00000000:00:B00:00:000::0/-D--
@M03495:530:000000000-LYBTV:1:1114:19995:21051 1:N:0:AACACCTG+CCCATGCG
GTCAGCATGTGAGCTTTGGAATTAGTAAATTCGTTGACGACAGAAGGAGCAAGATAACGACCACAGGGAGGGTGGTTTATCAACGGCAAAATATAGATCGGAAGAGCACACGTCTGAACTCCAGTCACAACACCTGATCTCGTATGCCGTCTTCTGCTTGAAAAAAAAAAAAAAATGAAACAAGAAAGAATATAACACTCGAAATGCCAATGTCGATTAACAAGATATCGAACTGATACGAAATGACGACG
+
DCDDDFFFFFFFGGGGGGGGGGHHHHHHHHHHGHHHHHGGGGGHHHHHHHHHHFHHHHGGGGGHHHHGFEGG?FEEGHHHHHHHGGGGGHHHHHHHHHHHGGGGHHHHHHHGHHHGHHHHHHHHHHHHHHGHGGHHHEDGHHGGHHHHGGGHGHHHHHHHGGHHHGGGGG?----.000<0/.////0/.000:0<000/../.<00:0000:0.<.0.0000//:0<0../..0000<.....000..--
@M03495:530:000000000-LYBTV:1:1114:17220:21066 1:N:0:AACACCTG+CCCATGCG
GTCAGCATGTGAGCTTTGGAGTGAAATCTCTTGTCTTAAGGAATAAAGGAAAAAGATTCCGTCGGAGGCTCGGTGCTCTACAGGTTCAACCTTTGTACTCTATTATTGCCTCACATTCCATCTCTTGTGAAAATATATTTGATTGGCTTTTCTGCAGGTTGTTTGCCAGGACTTTCCAAGACCTCCACTAGAAAACACAATAAACTTTTTGGAAGCTGGACAACTATCTTCATTTTTCAGAAACAGTGAAC
+
AAAAAF1DDFF3ACFGGFGCGGEDAGH13DFDGEBGFFFGF10BADGFGGGHBAEFGHHDFBAAECGE?G0E/??EGGBFHHGBHHEGHHHFGFFGHFDEDDDFHGGHHEEFBFCFHFHHFGGGEBFBEG21BGFFD>FGF2FDF0<1B0<FGF12BGFGGCHHHHGFHHHHHHGGGHGHHHHHHEHHGGH>1FGHGGH.<GGHGEGHHHGGGHCGHHHHHFGCFHHHHHGGGGGGGFFCB;CFGFBC0C0
@M03495:530:000000000-LYBTV:1:1114:20692:21090 1:N:0:AACACCTG+CCCATGCG
GTCAGCATGTGAGCTTTGGTCCGCCTGAGTCCTGGTTTATCAACGGCAAAATATAGATCGGAAGAGCACACGTCTGAACTCCAGTCACAACACCTGATCTCGTATGCCGTCTTCTGCTTGAAAAAAAAAAAAAAAAAATTATGTCAGTAACTCTAATACCAGTAGGCATCAACAAACGAATAACACTCAATATTCAAGCACTGGTAGTATACATAGATTGACATCAAATATGAACCACAGACACAAACGTC
+
CCCCCFFFFFFFGGGGGGGGGGGGGGHHHHHHHHHHHHHHHHHHGGGGGHHHHGGHHHHHGGGGHHHHHHHGGGHGHHHHHHHHHHHHHHGHGGHHHHDHHGFGGHHHGEEHGHHHHHHHHHHHHGGGCF><--<--::00000;0:00000000000000000000::/0:/0..:.....00=0://00;000000;/;0//00000:000000;000:0:00:0;0000;00.....0./;/..;...
@M03495:530:000000000-LYBTV:1:1114:24941:21143 1:N:0:AACACCTG+CCCATGCG
GTCAGCATGTGAGCTTTGGAGACTGGTTTATCAACGGCAAAATATAGATCGGAAGAGCACACGTCTGAACTCCAGTCACAACACCTGATCTCGTATGCCGTCTTCTGCTTGAAAAAAAAAAAACAGTAACATGAAATAGTATCGTATGACTCCTGTGACATGAAAAAGATACAAAACTAGAAAAGATCGCTCTTCCGGAGATGCAGCACACAAGGTTCAACACAGTAGACTGCTACAGATCACTGTAGCAC
+
BABBBFFFFFFFGFGGGGGGGGFHHHGHHHHHGFGGGGGGHHHHHHHHGHHGGCFHHHHHHHGHHGGHEFHHHHHHHHHHHGHGGHHHD4FGHFFHHGHGEF1FHHHFFHHGHHFAEECGB////01<1111<111?111=11.<FB011111>F<0000=000=0<..00;00:..000000//.:0..;..00;.9.--/0000/../.....//////9..9/;/9//////;://///;////;;//
@M03495:530:000000000-LYBTV:1:1114:8309:21173 1:N:0:AACACCTG+CCCATGCG
GTCAGCATGTGAGCTTTGGAGGGCAAGAAGTGGTTGTGACTGGTTTATCAACGGCAAAATATAGATCGGAAGAGCACACGTCTGAACTCCAGTCACAACACCTGATCTCGTATGCCGTCTTCTGCTTGAAAAAAAAAAATAATAACAAGCACAATACCTTACCAACCAATAGGAGCAGCAACTGATATAAGCCAGCAGATACTGATTGATCAGCGATTGATAGAGCAGATCTCTTGTACACACTACGATAC
+
CCCCCFFFFFFFGGGGGGGGGGGGGGGHHHHHHFFEEFHHHHGHHHHHHHHHG0EGGHHHHHHHHHHHGGGGBGHHHHHGHHHFHHHHHHHHHHHHGHGHGGHHHHFHHHGGHHHHGGGHGHHHHHHHHHHGGGGGG/A0111<11<>0.0<</0=0<<0=0/0<..:.00000/..//;/;//009000000;.9/./;90000;00;90;00.-...0009000://;009900000000.///9...-
@M03495:530:000000000-LYBTV:1:1114:16985:21215 1:N:0:AACACCTG+CCCATGCG
GTCAGCATGTGAGCTTTGGAGTGAAATCTCTTGTCTTAAGGAATAAAGGAAAAAGATTCCGTCGGAGGCTCGGTGCTCTACAGGTTCAACCTTTGTACTCTATTATTGCCTCACATTCCATCTCTTGTGAAAATATATTTGATTGGCTTTTCTGCAGGTTGTTTGCCAGGACTTTCCAAGACCTCCACTAGAAAACACAATAAACTTTTTGGAAGCTGGACAACTATCTTCATTTTTCAGAAACAGTGAAC
+
BABCCFFFFFFFGGGGGGGGGGHHHHHHHHHHHHHHHHHGHGHGHHHHHHHHHHEGHIHIHHHGGGGGGHHGGGGGHHHHHHHHHHHHHHHHHHHHHHHHHHHHHHHHHHHHHHGHHHGFGHHHHHHHHHHHHHHHHHHHHGHHGFHHHHHHFHHHHHHHHGHGHHGHFGHHHHGHHHHHHHHHHHHHHHH>GHHHEGHCGGFDGFHHHHGGHHHHHHGHGHHHHHHHHHGGGGFFGGGFFCFGGGFFFF0
@M03495:530:000000000-LYBTV:1:1114:9788:21219 1:N:0:AACACCTG+CCCATGCG
GTCAGCATGTGAGCTTTGGTTTATCAACGGCAAAATATAGATCGGAAGAGCACACGTCTGAACTCCAGTCACAACACCTGATATCGTATGCCGTCTTCTGCTTGAAAAAAAAAAAAAAAAACAATGATAAGGCAGACAATGAGGCACGATGGAGAGTAGAGAATGTGCGGTATATCGGTGAAAAGCGTGAATATCAAGAAGAACGCAGTCTCACAAGTAAGAATCAATAGACATAAAGACCATTATCGCAT
+
DDDDDFFFFFFFGGGGGGGGGGHHHHHHGGGGGHHHHHHHHHHHGGGGHHHHHAFFHHHGHHHHHHHHHHHHGHGHGGHHHH5FGGHHHHHHGEGHGHHHHHHHCGHHHGEFFGGBC>/-<...<1<10000/.<..<<0000/....:.../::.00009;0B0900.-;..000.9;.;:F0/......000;0000;90//.9--.0000000.;:000;0:000000099;0000///09000....
@M03495:530:000000000-LYBTV:1:1114:20136:21228 1:N:0:AACACCTG+CCCATGCG
GTCAGCATGTGAGCTTTGGAGGGTGGTTTATCAACGGCAAAATATAGATCGGAAGAGCACACGTCTGAACTCCAGTCACAACACCTGATCTCGTATGCCGTCTTCTGCTTGAAAAAAAAAAAAAAAAAGCAACCAATCATCTACAAGTCCGAGAATCTCTCACACCACACACTACCTAGCAGCAGATAATGCACATGCCTTGAACTACGTACACACACAGCAACACAGCTTCTTATAGCCCGTCGTTGGAG
+
CDDDDFFFFFFFGGGGGGGGGGGEFGEGHHHHHHHGGGGGHHHHHHHHHHHGGFFHHHHHHHGHHHGHHHHHHHHHHHHHHGHGGHHHHBGHHGGHHHHGGGHGHHHHHHHGHHHHGFG?/@</>---..0<....0/00;;0000:00:;.--;C000:00;00.;.....//:/000000/;./;0000000000;0000000000.:0..00......:/......000:00000:;/-9.--./.0/
@M03495:530:000000000-LYBTV:1:1114:28286:21228 1:N:0:AACACCTG+CCCATGCG
GTCAGCATGTGAGCTTTGGTCCAGCCTGAGTCCCTGGTTTATCAACGGCAAAATATAGATCGGAAGAGCACACGTCTGAACTCCAGTCACAACACCTGATCTCGTATGCCGTCTTCTGCTTGAAAAAAAAAAACAAACTTCACAAAACTATAATTCAATTTTAAAACACAACAATACTATGTATACCAGTATCCCTTGCACCCCCATCTAGACAGCACCCACCTCCGACAATTCAATATCCACCTACCACC
+
BBBBBFFFFFFFGGGGGGGFGGHHHGHHHHHHHHHHHHHHHCHHHHGGGGGHHFHHHHHGGHGGGGHHGHHHGFHHHGFHHHHHHHHHHHHHGHGGHHG34BGH?FHHFHGFGGFGHHHHHFBBDHFFGC//@///0<1?<=11>>001<111=>111000=0<00<..<C...00;0000:00;:00000000/0;//00/;--:/;000000/./:.........--9-//;9/////9/9..//.9/.
@M03495:530:000000000-LYBTV:1:1114:9839:21230 1:N:0:AACACCTG+CCCATGCG
GTCAGCATGTGAGCTTTGGAATTAGTAAATTCGTTGACGACAGAAGGAGCAAGATAACGACCACAGGGAGGGTGGTTTATCAACGGCAAAATATAGATCGGAAGAGCACACGTCTGAACTCCAGTCACAACACCTGATCTCGTATGCCGTCTTCTGCTTGAAAAAAAAAAAGATCATCAAGAATTAAAAAAGATAAAAGCAGTTCTCCAGGAATACAGAAAGGTATTTCATTTTTAATATGTGTTTTAGGA
+
ABBBBFFFFDFFGGGFGFGGGGHHHHHHHHHHGHHHHHGGGGGHHHHHHHHHH2FFGGEEEEEHEGHGGFGGEFGGGHHHHHFGGFGGGHHHHGFHHHHHGGEDFGHGHHHGHHHGHHHHHHHHHHHHHGDHEGHHGDDDFH<CHHFHCGGHFFFDGGGHHBG0.A-A::-..00;;00909BFB00;9BGDEGF/;/FA///;/;B/;//.;BF/B//;BB9/;FFF//B9BBFEB////9;//.9//B/
@M03495:530:000000000-LYBTV:1:1114:5833:21230 1:N:0:AACACCTG+CCCATGCG
GTCAGCATGTGAGCTTTGGAGTGAAATCTCTTGTCTTAAGGAATAAAGGAAAAAGATTCCGTCGGAGGCTCGGTGCTCTACAGGTTCAACCTTTGTACTCTATTATTGCCTCACATTCCATCTCTTGTGAAAATATATTTGATTGGCTTTTCTGCAGGTTGTTTGCCAGGACTTTCCAAGACCTCCACTAGAAAACACAATAAACTTTTTGGAAGCTGGACAACTATCTTCATTTTTCAGAAACAGTGAAC
+
CBCCCFFFFFFFGGGGGGGGGGHHHHHHHHHHHHHHHHHHHHHHHHHHHHHHHBEGHIHHHIHGGGGGGHHGGGGGHHHHHHHHGHHHHHHHHHHHHHHHHHHHHHHHHHHHHHHHHHHHHHHHHHHHHHFGHHHHHHHHHFHHHHHHHHHHHHHHHHHHHGHHGHHHFHHHHHHHHHHHGHHHHHHHHHH<GGHHHHHEGHGHHHHHHHGGGHHHHHHHHHHHHGHHHHFFGGGGGGGGGBFGGGGCFGB
@M03495:530:000000000-LYBTV:1:1114:25371:21237 1:N:0:AACACCTG+CCCATGCG
GTCAGCATGTGAGCTTTGGTCCAGCCTGAGTCCTGGTTTATCAACGGCAAAATATAGATCGGAAGAGCACACGTCTGAACTCCAGTCACAACACCTGATCTCGTATGCCGTCTTCTGCTTGAAAAAAAAAAAAAAATATAGAGTGACTGAGACGTAGACGGCGTCAATATTGTAAACGCTAAATTCTCGGATATTAGGCGAGACTCTGTGCGTGATGGAGGCATCGTGTACTGTAACAGCGGTTGATGTTC
+
BBBBBFFFFFFFGFGGGGGGGGHHHGGHHHHHHHHHHHHHHHHHHGGGGGHHH3DGHHHHHGGGGHHHHHGGAGHHGHHHHHHHHHHHHHHGHGGGHFF4DGHFGGFHHGGGHGHHHHHHHHGHHHGGGG@/>---010<<00=G=000/000<.:..0..----9.0;00000000.-.9.000900....:;//B//---9.///////...9////9...//.;9..///;9B/:/:--;--:/9///
@M03495:530:000000000-LYBTV:1:1114:20624:21259 1:N:0:AACACCTG+CCCATGCG
GTCAGCATGTGAGCTTTGGAGTGAAATCTCTTGTCTTAAGGAATAAAGGAAAAAGATTCCGTCGGAGGCTCGGTGCTCTACAGGTTCAACCTTTGTACTCTATTATTGCCTCACATTCCATCTCTTGTGAAAATATATTTGATTGGCTTTTCTGCAGGTTGTTTGCCAGGACTTTCCAAGACCTCCACTAGAAAACACAATAAACTTTTTGGAAGCTGGACAACTATCTTCATTTTTCAGAAACAGTGAAC
+
CBCDDFFFFFFFGGGGGGGGGGHHHHHHHHHHHHHHHHHHHHHHHHHHHHHHHEFGHIHHHHHGGGGGGHHGGGGGHHHHHHHHHHHHHHHHHHHHHHHHHHHHHHHHHHHHHHHHHHHHHHHHHHHHGHFGHHHHHHHHHHHHHHHHHHHHGHHHHHGHHGHHHHHHHHHHHHHHHGHHHHHHHHHHHHH>DHHHGHHEDGGHHHHHHHGGHHHHHHHGHHHGHHHHHHGGHGGGHGGFGFGGGGFFBFB
@M03495:530:000000000-LYBTV:1:1114:4800:21267 1:N:0:AACACCTG+CCCATGCG
GTCAGCATGTGAGCTTTGGTTTATCAACGGCAAAATATAGATCGGAAGAGCACACGTCTGAACTCCAGTCACAACACCTGATCTCGTATGCCGTCTTCTGCTTGAAAAAAAAAAAAAACCAACGAATATACATCAAAGCATAAGTATAAAGCATATGACTACACCATATATAAAACGCACTAGTAATAATATAAAGAACTACATATCTTCTGATAGAACTCAACGACAAATTACATAGACAACATTTCTAA
+
DCCCDFFFFFFFGGGGGGGGGGHHHHHHGGGGGHHHHHHHHHHHGGGGHHHHHBGFHHHGHHHHHHHHHHHHHGGHGGHHHH5GHHFGHHHHGGGGGHHHHHHHHHHHHGGGGCF/<<////?/....1=1111111<010000000=0000<00000=<0/0//:000:000000-<--<<00000:00<000000:/<<0000000000:0<000000000/..---/0000000:000/../000<0:
@M03495:530:000000000-LYBTV:1:1114:26731:21267 1:N:0:AACACCTG+CCCATGCG
GTCAGCATGTGAGCTTTGGAGACTGGTTTATCAACGGCAAAATATAGATCGGAAGAGCACACGTCTGAACTCCAGTCACAACACCTGATCTCGTATGCCGTCTTCTGCTTGAAAAAAAAAAAAAAATAGCAAACTTACTTGTGTTTGTCATTATCGTAGGATATGCTATTATAAGCCACCGAAGAGTACACTACACAATCACATTCTGACCCATATATTTACGAACTAATGTATAATAGACTATATCAATG
+
BBBBBFFFFFFFGFGGGGGGGGGHHHFGHHHHHGHGGGGGHHHHHHHHHHHGG1EGHHHHHHGHGHGHHHHG3FGHHHHHHGEGGHHHH4GHHEFHHBGEFGHGHHGFHHFGFHHHEE@FDC///-0111111011<<DGF<0/<//<000=0<0./:.:0000000000000000//=9.-9-.9000000/;//09090/0;90/;///../;;//////:..-9:9///;//////////;///:/9/
@M03495:530:000000000-LYBTV:1:1114:4668:21285 1:N:0:AACACCTG+CCCATGCG
GTCAGCATGTGAGCTTTGGAATTAGTAAATTCGTTGACGACAGAAGGAGCAAGATAACGACCACAGGGAGGGTGGTTTATCAACGGCAAAATATAGATCGGAAGAGCACACGTCTGAACTCCAGTCACAACACCTGATCTCGTATGCCGTCTTCTGCTTGAAAAAAAAAAAAAACAAAACAATAAAACTAAGGTAGACGAGATCATAAAGATATGGTACAACGTGAACCAGCTTTGTTACTAATATGGACA
+
BBBBBFFFFFFFGGGGGGGGGGHHHHHHHHHHGFGHHHGGGCGHHHHHHHHHH2FHHHGGGGGHHHHGGGGG?BEEFHHHHHHHFGGGGHHHHHHGHHHHGGGGHHHHHHHGHHHGHHHHHHHHHHHHHHGHGGHHB<1FGHGGHGHHGDCFFHHHHHHHHHHHHGGGAG---;.....;;.0:9//://////////.--..///://;////////9///-9..;/.:../////:///////////9/
@M03495:530:000000000-LYBTV:1:1114:24535:21289 1:N:0:AACACCTG+CCCATGCG
GTCAGCATGTGAGCTTTGGTCCAGCCTGAGTCCTGGTTTATCAACGGCAAAATATAGATCGGAAGAGCACACGTCTGAACTCCAGTCACAACACCTGATCTCGTATGCCGTCTTCTGCTTGAAAAAAAAAAAAAAAAGAAGGATGGAGTTCTGAGGTGTTCTACAATAAAAGAAACTGTGGAGTCGCCGCTAACAAACGAGACGATAGACATGAGAACAACTTAGTACATGACCTGAGGCAGCACCATATA
+
CCDDDFFFFFFFGGGGGGGGGGHHHGHHHHHGHHHHGHHHHHHHHGGGGGHHHBFHHHHHHGGGGHHHHHHHEHHHGHHHHHHHHHHHHHHGHGGHHHH4FGHGGHHHHGGGHGHHHHHHHHHHHHGGGGC>><-<-.<C/..00.</0/1<111./.0.111110110111..//11<1/0.:/--.----./00....<...-9..1011000110:/901011111<1<001///.9...<...0011
@M03495:530:000000000-LYBTV:1:1114:15554:21309 1:N:0:AACACCTG+CCCATGCG
GTCAGCATGTGAGCTTTGGAACAGGGAGGGTGGTTTATCAACGGCAAAATATAGATCGGAAGAGCACACGTCTGAACTCCAGTCACAACACCTGATCTCGTATGCCGTCTTCTGCTTGAAAAAAAAAAAATTTGAAGCTGCGGTGGGCGAAGTACTCCAGCATGAGATCATCCAGCTGGTGGGCGTCGCTTGGTCGGTCAGTTCGAACACCAAAATCGGAACAGCCCACGTCAGAATACCGTCAACACTAG
+
BAB@AFFFFDFFGFGGGGGGGGHHGGFEGGAFFAFGHFHHHGEFGCGHHHHHH5FGGHEGFFFHEHHHHGHH2FFFHHHHHHFGGGHHGHGDHFG@4BEGFFHHDGEEFFFFGF4EFEAFH3G@D@/<>-0111<111>11<<<-<-.-;AD.;0:0;9/99BF00F00009000/;9/9/.-9---;-..;;/;@--...;B/EE?A-9.;.../9..;.-./...9.-99.;////;/.;...//.99;
@M03495:530:000000000-LYBTV:1:1114:4209:21325 1:N:0:AACACCTG+CCCATGCG
GTCAGCATGTGAGCTTTGGAGTGAAATCTCTTGTCTTAAGGAATAAAGGAAAAAGATTCCGTCGGAGGCTCGGTGCTCTACAGGTTCAACCTTTGTACTCTATTATTGCCTCACATTCCATCTCTTGTGAAAATATATTTGATTGGCTTTTCTGCAGGTTGTTTGCCAGGACTTTCCAAGACCTCCACTAGAAAACACAATAAACTTTTTGGAAGCTGGACAACTATCTTCATTTTTCAGAAACAGTGAAC
+
CBCCCFFFFFFFGGGGGGGGGGHHHHHHHHHHHHHHHHHHHHHHHHHHHHHHHHGGHHHHHHHGGGGGGHHGGGGGHHHHHHHHHHHHHHHHHHHHHHHHHHHHFHHHHHHHFHHHHHHHHHHGHHHHHGHHHHHHHHHHHHHHHHHHHHHHHHHHHGHHHGHHHHHHGHHHHHHHHHHGHHHHHHHHHHH>GHHHHFHEHHHHHHHHHHGGFHHGGHHEHGGGHHHHGHGGGGGGGGGGEGGGGGFFFG0
@M03495:530:000000000-LYBTV:1:1114:9324:21345 1:N:0:AACACCTG+CCCATGCG
GTCAGCATGTGAGCTTTGGAGTGAAATCTCTTGTCTTAAGGAATAAAGGAAAAAGATTCCGTCGGAGGCTCGGTGCTCTACAGGTTCAACCTTTGTACTCTATTATTGCCTCACATTCCATCTCTTGTGAAAATATATTTGATTGGCTTTTCTGCAGGTTGTTTGCCAGGACTTTCCAAGACCTCCACTAGAAAACACAATAAACTTTTTGGAAGCTGGACAACTATCTTCATTTTTCAGAAACAGTGAAC
+
CCCCCFFFFFFFGGGGGGGGGGHHHHHHHHHHHHHHHHHHHHHHHHHHHHHHHAFFHIIIHHHGGGGGGHHGGGGGHHHHHHHHHHHHHHHHHHHHHHHHHHHHGHHHHHHHHHHHHHHHHHHHHHHHHHGHHHHHHHHHHGHHHFFHHHHHHHHHGHHHHGHHHHHHHGHHHHHHHHHHHHHHHHHHHHH>FHHHGHHCDGFHHHHHHHGGEHGHHHHGGHGGHHHHHHHGGGGGGGGGGCFGGGGFFF0
@M03495:530:000000000-LYBTV:1:1114:23569:21381 1:N:0:AACACCTG+CCCATGCG
GTCAGCATGTGAGCTTTGGTTTATCAACGGCAAAATATAGATCGGAAGAGCACACGTCTGAACTCCAGTCACAACACCTGATCTCGTATGCCGTCTTCTGCTTGAAAAAAAAAAAAAACAACACAAGAAAGAATACGTAAGTCTTTGATATATCTCAAGCACGGCAGCAAGTTACAATTATTAGAGAGCCTCGACATAGACACTTGACAAACATACCATTATCTTAGCAGTTACCTACTATATCTGCAGAC
+
CBCCDFFFFFFFGGGGGGGGGGHHHHHHGGGGGHHHHHHHHHHHGGGGHHHHHFGGHHHGHHHHHHHHHHHHDFEHGGHHGHDFHHFGHHHHGGGHGHHHHHHHGHHHGFGGG?/<>@/???///.00001>0111.11.<<00=00<000=0<000=00//-----..//0090000000990000...//..-..90000/0000000/..000:000;00090;000;000000/000000000:00.
@M03495:530:000000000-LYBTV:1:1114:21470:21401 1:N:0:AACACCTG+CCCATGCG
GTCAGCATGTGAGCTTTGGAATTAGCTGGTTTATCAACGGCAAAATATAGATCGGAAGAGCACACGTCTGAACTCCAGTCACAACACCTGATCTCGTATGCCGTCTTCTGCTTGAAAAAAAAAAAAAACAAAGGCAGTAATCACTGAAACCTCCACACATACATACGAGATGTATATCAATGAACTATTAGCTACGCATGACAATACCAACATAGTTGTAGACCTACTAACGCTCTCCGAACGTCAGTCAA
+
DCDDDFFFFFFFGGGGGGGGGGHHHHHHHGHHHHHHHHGGGGGHHHHHHHHHHAFFGGHHHHHHHGHHHGHHHGHHHHHHHHHHGHGGHFHHGHHHGGHHHHGGGHGHHHHHHHGHHHHGGGCB></</..000.0.01111=0000000.//.//0..0<000<<..:<.000000:000000<0000<0/::09-...000000000<../0:0000000000:/:000.-<.90/<-.9-....<<00
@M03495:530:000000000-LYBTV:1:1114:12916:21406 1:N:0:AACACCTG+CCCATGCG
GTCAGCATGTGAGCTTTGGACTCCTGACTGGTTTATCAACGGCAAAATATAGATCGGAAGAGCACACGTCTGAACTCCAGTCACAACACCTGATATCGTATGCCGTCTTCTGCTTGAAAAAAAAAAAAAATTTCCTGCCACTCAGATAAGACTCTTGCAAAGTACCAGAACATAGCACAATTAGTGAGACATCACAGCTCCGACTGCACTACCCAATCATCTCTATCTGATCGTCATCCACAGCATCTCTC
+
BBBBBFFFFFFFGGGGGGGGGGHHHHHHHHHHHHHHHHHHGGGGGHGHHHHHH5FHEGGGGGHHHHHGGHHGAGHGHHHHHHHHHHGHGGHFFG4BGFHHHHHHGGGHGFHHFHHHHHBBGEEF/B/>@><11>F11<0111>0><0<D000000<00<0</=00;;0./;/:;0/00//:009000000/09900;.0/;.---.9;/00/;./9.///////////////.9.../////9A./:////
@M03495:530:000000000-LYBTV:1:1114:13625:21456 1:N:0:AACACCTG+CCCATGCG
GTCAGCATGTGAGCTTTGGAGTGAAATCTCTTGTCTTAAGGAATAAAGGAAAAAGATTCCGTCGGAGGCTCGGTGCTCTACAGGTTCAACCTTTGTACTCTATTATTGCCTCACATTCCATCTCTTGTGAAAATATATTTGATTGGCTTTTCTGCAGGTTGTTTGCCAGGACTTTCCAAGACCTCCACTAGAAAACACAATAAACTTTTTGGAAGCTGGACAACTATCTTCATTTTTCAGAAACAGTGAAC
+
BBCCCFFFFFFFGGGGGGGGGGHHHHHHHHHHHHHHHHHFHHGHHHHHGHHHHCEGGHIHFBFEGEFAFHHGGGGGHHHHHHHHHHHHHHHHHHHHHHHHHHHHHHHGHGHHHHHGHHGHHHHHHHEGHGHFHGHHHHHHH4HFHHFHHHHHHGFFGHHGHGHHHHHHHHHGHHHHHGFFFHHHHHHGHCG<>DGHGGHEDHGFGHHHHHGGHHCGGHE.C:.:;GGHHHGGGGGGGFFBBFGGGGGF0;0
@M03495:530:000000000-LYBTV:1:1114:14558:21457 1:N:0:AACACCTG+CCCATGCG
GTCAGCATGTGAGCTTTGGAATTAGCTGGTTTATCAACGGCAAAATATAGATCGGAAGAGCACACGTCTGAACTCCAGTCACAACACCTGATCTCGTATGCCGTCTTCTGCTTGAAAAAAAAAAAAAAACAACAATGTACTATAGATCAATTTATAGCTGATGAAGAACTATGTCAATATACGACTCTCTAAGATCTTTATCTCATCTCACATAGATCGCGTAGCTGCATATCATACATCACAGTTTGCGT
+
BBCCCFFFFFFFGGGGGGGGGGHHHHHHHHHHHHHHHHGGGGGHHHHHHHHHHGFFGGHHHHHHHGHHHGHHHHHHHHHHHHHHGHGGHHGGBHHHGGHHHHGGGHGHHHHHHHGHHHHGGGB@<//>-..>...11000000000000000000000000000000//0000000000000.....90000;;090090000000;0000;009009..----9//////9//999//9/////////-.
@M03495:530:000000000-LYBTV:1:1114:14371:21465 1:N:0:AACACCTG+CCCATGCG
GTCAGCATGTGAGCTTTGGAGTGAAATCTCTTGTCTTAAGGAATAAAGGAAAAGGATTCCGTCGGAGGCTCGGTGCTCTACAGGTTCAACCTTTGTACTCTATTATTGCCTCACATTCCATCTCTTGTGAAAATATATTTGATTGGCTTTTCTGCAGGTTGTTTGCCAGGACTTTCCAAGACCTCCACTAGAAAACACAATAAACTTTTTGGAAGCTGGACAACTATCTTCATTTTTCAGAAACAGTGAAC
+
CCCCCFFFFFFFGGGGGGGGGGHHGHHHHHHHHHHHHGHHHHHHHHHHGHHHH3BFFHHFHHHGGGGGGHGGEFGGHHHHHHHHGHHHHHHHHHHGHHHHHHHHGHHHHHHHHHHHHHHHHHHHHHGHGHHHGHHHHHHHHHHHHFHGHHHHHHHFHHGHHGHHHHHHHHHHGGHHHHGHGHHHHHHHHHH1FGHHAGGEGGGHHHFHHHFC0GHHHH/:GG;CGHHHHHGGGGGGFFGFGEBFGEBFFF9
@M03495:530:000000000-LYBTV:1:1114:4615:21473 1:N:0:AACACCTG+CCCATGCG
GTCAGCATGTGAGCTTTGGAGTGAAATCTCTTGTCTTAAGGAATAAAGGAAAAAGATTCCGTCGGAGGCTCGGTGCTCTACAGGTTCAACCTTTGTACTCTATTATTGCCTCACATTCCATCTCTTGTGAAAATATATTTGATTGGCTTTTCTGCAGGTTGTTTGCCAGGACTTTCCAAGACCTCCACTAGAAAACACAATAAACTTTTTGGAAGCTGGACAACTATCTTCATTTTTCAGAAACAGTGAAC
+
BBBBBFFFFFFFGGGGGGGGGGHHHHHHHHHHHHHHHHGHHHHHHHHHHGHGHBEFFHHDFGHGGGGGGHHGEFGGHHHHHHHHHHHHHHGHHHHHHHHHHHHHHHHHHHHHHHHHHHHHHHHHHHHHHHFHHHHHHHHHHFHHHGHHHHHHHFHGGHGHHGHHHHHHGHHHFHHHHG?GFHHHHHHHHHG1GFGGHHHCDHGGHHHHHHGGHGHHHHCHGCGGHHHHHHGGGGGGGGGGGFBFFGG;FG0
@M03495:530:000000000-LYBTV:1:1114:11365:21475 1:N:0:AACACCTG+CCCATGCG
GTCAGCATGTGAGCTTTGGTCCAGCCTGAGTCCTGGTTTATCAACGGCAAAATATAGATCGGAAGAGCACACGTCTGAACTCCAGTCACAACACCTGATCTCGTATGCCGTCTTCTGCTTGAAAAAAAAAAAAAAAAAATATAACACACCCTAGTGAACATAAAGAAACTAGAACAAACACAATAGTATCAGTAGAAATATGATAGAACGCATCCTACTGTAATAACTTGTATGTGCAGATCATGTAAGAT
+
BBBCCFFFFFFFGGGGGGGGGGHHHGHHHHHHHHHHHHHHHHHHHGGGGGHHG3DFGHHHABEFGHHHHHHHGHHHFDGHHHHHHHHHHHHGHGGHHFH4GHHGGHHHHGGGHGHHHHHHHH?GGHFGGG<><-----<.000000:.....//000;000;9000=//0;0900//;.....90000000000;0000:B0000009:..-.-/0;000;0000000000000000000900000090:0
@M03495:530:000000000-LYBTV:1:1114:17458:21484 1:N:0:AACACCTG+CCCATGCG
GTCAGCATGTGAGCTTTGGATGGTTCTGGTTTATCAACGGCAAAATATAGATCGGAAGAGCACACGTCTGAACTACAGTCACAACACCTGATCTCGTATGCCGTCTTCTGCTTGAAAAAAAAAAAAAAACACAAACACACGCTACCAGATCATCTAGCATTAAGATACATGAAACGTACCTAAAATAATCAGTATAGCAACACATGTGTCAACGACAACTACATCAATCAGCGTCTCGACGACTCACAAAA
+
BBBABFFFFFFFGGGGGGGGGGGGHHHHHHHHHHHHHHGGGGGHHHHHHHHHHFGEGGHHHHHHHGHHHGHHGGHHHHHHHHHHFHGGHHHE4FGHFGHHHHGGGHGHHHHHHHHHHHHGGGCG/<>/>.><..0.0.<.<-..-/00;0/000:0000000000000;000;009...;09:00;0000000;000000....///////9/.;---.:///9///////:....;//9--9..////..
@M03495:530:000000000-LYBTV:1:1114:20774:21491 1:N:0:AACACCTG+CCCATGCG
GTCAGCATGTGAGCTTTGGAGTGAAATCTCTTGTCTTAAGGAATAAAGGAAAAAGATTCCGTCGGAGGCTCGGTGCTCTACAGGTTCAACCTTTGTACTCTATTATTGCCTCACATTCCATCTCTTGTGAAAATATATTTGATTGGCTTTTCTGCAGGTTGTTTGCCAGGACTTTCCAAGACCTCCACTAGAAAACACAATAAACTTTTTGGAAGCTGGACAACTATCTTCATTTTTCAGAAACAGTGAAC
+
BBBBBFFFFFFFGGGGGGGGGGHHHHHHHHHHHHHHHHHHHHHHHHHHHHHHHHGGHHHHHHHGGGGGGHHGGGGGHHHHHHHHHHHHHHHHHHHHHHHHHHHHHHHHHHHHHHHHHHHHHHHHHHHHHHHHHHHHHHHHHHHHHHGHHHHHGHHHGHHHHGHHHHGGHGHHHHHHGHFHHHHHHHHHHHH>FGHHGHE<DH<GHHHHHHGGFHHGHGHHHFGHGHHHHHGFGGGGGGGGGFFGFGBFFG0
@M03495:530:000000000-LYBTV:1:1114:24603:21493 1:N:0:AACACCTG+CCCATGCG
GTCAGCATGTGAGCTTTGGAATTAGTAAATTCGGATAACGACCACAGGGAGGGTGGTTTATCAACGCAAAATATAGATCGGAAGAGCACACGTCTGAACTCCAGTCACAACACCTGATCTCGTATGCCGTCTTCTGCTTGAAAAAAAAAAAAAATGAAAAAGGCCAAAACCTAAGATCAATGAGTAAGTAATCATAGCCTTACAGGCACTCGACAGCCACCCCTGTCTTCTCTCTATCCTCAGATCATAAC
+
CCCBCFFFFFFFGGGGGGGGGGHHHHHHHHHHGHGGGHHGGGGGHHHGGGGGGABEFGHHHHHHHGGGGGHHFFHHHHHHGGGGHHHHHHHGHHHGHHHHHHHHHHHHHHGGGGHHHH3GFHFGHHHGGGGHGHHGHHHHHHHHHGGGFCG---.00000..;..../.:A///90000;0000000090;;0/////9///////..9//..-.-..;/..;../////9//:///////;//;/9////
@M03495:530:000000000-LYBTV:1:1114:14275:21504 1:N:0:AACACCTG+CCCATGCG
GTCAGCATGTGAGCTTTGGAGTGAAATCTCTTGTCTTAAGGAATAAAGGAAAAAGATTCCGTCGGAGGCTCGGTGCTCTACAGGTTCAACCTTTGTACTCTATTATTGCCTCACATTCCATCTCTTGTGAAAATATATTTGATTGGCTTTTCTGCAGGTTGTTTGCCAGGACTTTCCAAGACCTCCACTAGAAAACACAATAAACTTTTTGGAAGCTGGACAACTATCTTCATTTTTCAGAAACAGTGAAC
+
CCCCCFFFFFFFGGGGGGGGGGHHHHHHHHHHHHHHHHHHHFHHHHHHHHHHHFEFGHHIHHHGGGGGGHHGGGGGHHHHHHHHHHHHHHHHHHHHHHHHHHHHHHHHHHHHHHHHHHHHHHHHHHHHHHGHHHHHHHHHHHHHHHHHHHHHHHHHGHHHHGHHHHHHGHHHHHHHHHHHHHHHHHHHHHH<FHFHGGHCGDDGHHHHHHGGHHHHHHHHHGHFHHFHHHGGGGHHHGHGGFFFGGGGBF0
@M03495:530:000000000-LYBTV:1:1114:19031:21511 1:N:0:AACACCTG+CCCATGCG
GTCAGCATGTGAGCTTTGGATTAGTAAATTCGTTGACGACAGAAGGAGCAAGATAACGACCACAGGGAGGGTGGTTTATCAACGGCAAAATATAGATCGGAAGAGCACACGTCTGAACTCCAGTCACAACACCTGATCTCGTATGCCGTCTTCTGCTTGAAAAAAAAAAAGAAACAAACGAGATTCAAAAATAACGAGCGTAAGGTGCGTGGCAAAGGCGAAAGCAAACAAACGATCTGACGCTCCGCCTG
+
BBBBBFFFFFFFGFFGGGGGGGHHGFHHHFEFFFHHHGFGFGHHHFFHGHHHH3AFGDFFAFHHHHGGGGGE?/?FHHHHHHHEGGFGHHHHHHHHGFGGFGGHGHHGFHGHHHGFFHHHHHGHHHHHHGGFGHH01<GHHFGGHBGG<@GFHHHFHHF<0=<<@C@A@?..;//99:....9.00;00;..0;/A..--.;..////-..--.;./..-;-9A////.9......;.9//A..:...9..
@M03495:530:000000000-LYBTV:1:1114:6004:21514 1:N:0:AACACCTG+CCCATGCG
GTCAGCATGTGAGCTTTGGAGTGAAATCTCTTGTCTTAAGGAATAAAGGAAAAAGATTCCGTCGGAGGCTCGGTGCTCTACAGGTTCAACCTTTGTACTCTATTATTGCCTCACATTCCATCTCTTGTGAAAATATATTTGATTGGCTTTTCTGCAGGTTGTTTGCCAGGACTTTCCAAGACCTCCACTAGAAAACACAATAAACTTTTTGGAAGCTGGACAACTATCTTCATTTTTCAGAAACAGTGAAC
+
BABCCFFFFFFFGGGGGGGGGGHHHHHHHHHHHGHHHGHHHHHHHHGHHHHHHFFGHHHHHGHGGGGGGHHGEFEGHHHHHHHHEGHHHHHHHHHHHHHHHHHHHHHHGHHHHHHHHHHHHHHHHHHHHHGGHHHHGHHHHFHHF?2GHHHHGGHGGHGHGGHHHHHHGHHHHHHHHGHHHHHGHHHGHHE1><>G>CE.DD<GHHHHHHGGBGGEHHFFHCGCHFHHGHGGGGGGGGGFF9FFGGFCFF0
@M03495:530:000000000-LYBTV:1:1114:27439:21544 1:N:0:AACACCTG+CCCATGCG
GTCAGCATGTGAGCTTTGGAATTAGTAAATTCGTTGACGACAGAAGGAGCAAGATAACGACCACAGGGAGGGTGGTTTATCAACGGCAAAATATAGATCGGAAGAGCACACGTCTGAACTCCAGTCACAACACCTGATATCGTATGCCGTCTTCTGCTTGAAAAAAAAAAAAAACAAATCAAAACAATATATCGATGAAGCACTCATCATGTGCGATGAGACTATTGTAAATGTACTAATAGTCGCCTGCG
+
CCCCCFFFFFFFGGGGGGGGGGHHHHHHHHHHGGHHHHGGGGGHHHHHHHHHHFGHHHGFGGGHHHHGFEGG?FFGGHHHHHHHGGGGGGHHHHHHGHHGEFGGHHHHHHHG0GHGHHHHHHGHHHHEHGDHGGHHHD1@GGHHHHHHGEFHFFFHHHHH<CGF.@@E-AA-;-:...0000:0..:000000...;090;0/0//0000;B00....0000000;0;009000000000;000.-....-
@M03495:530:000000000-LYBTV:1:1114:10528:21564 1:N:0:AACACCTG+CCCATGCG
GTCAGCATGTGAGCTTTGGAGTGAAATCTCTTGTCTTAAGGAATAAAGGAAAAAGATTCCGTCGGAGGCTCGGTGCTCTACAGGTTCAACCTTTGTACTCTATTATTGCCTCACATTCCATCTCTTGTGAAAATATATTTGATTGGCTTTTCTGCAGGTTGTTTGCCAGGACTTTCCAAGACCTCCACTAGTAAACACAATAAACTTTTTGGAAGCTGGACAACTATCTTCATTTTTCAGAAACAGTGAAC
+
AAAAAFFFF@F3FGGGGGCGFEFHHHFHHHGGHDGAGGFHHFHFEHGHBG0FGGECGHHEHHFGGEEEGHEG/>EEHFFHHHCGGFGHHHGGDGHHFHHHGHHDGGFFFFFHHHHHFHBBBFGFHHHFGFDEDHFHHGHHHGGHH<FGFHHEGHDGFHHHHGHHBGHHBC/CGFHHHEFF0CGGFHHFFHH1>1<FDFGEGHGBGGHHFHCCCFFGGFE.;0.;C/C0CGFHGGGGGGGC0;9/=BFC000
@M03495:530:000000000-LYBTV:1:1114:21725:21566 1:N:0:AACACCTG+CCCATGCG
GTCAGCATGTGAGCTTTGGTCCAGCCTGAGTCCTGGTTTATCAACGGCAAAATATAGATCGGAAGAGCACACGTCTGAACTCCAGTCACAACACCTGATCTCGTATGCCGTCTTCTGCTTGAAAAAAAAAAAAAAAAGAAAAAATAAAAAGATCTACGTTTGATGATCTAAATTATAAATCAGCAAGTAAAGTATTGCGATGAGACAATCTGAGCAGATCTCAAGAATTGATTTCAGCGACGTATTCGCGC
+
DCDDDFFFFFFFGGGGGGGGGGHHHGHHHHHHHHHHHHHHHHHHHGGGGGHHHBFHHHHHHGGGGHHHHHHHGHHHGHHHHHHHHHHHHHHGHGGHHHH4GHHGGHHHHGGGHGHHHHHHHGFGHHGGGG</<><-<...//.-.0:0<0..00000:.//<0:000:00<<<0::000000000//000<0<00000.-..0000//00000000//00000000/00:00000000.--<-<<00/9-<
@M03495:530:000000000-LYBTV:1:1114:26299:21589 1:N:0:AACACCTG+CCCATGCG
GTCAGCATGTGAGCTTTGGAGTGAAATCTCTTGTCTTAAGGAATAAAGGAAAAAGATTCCGTCGGAGGCTCGGTGCTCTACAGGTTCAACCTTTGTACTCTATTATTGCCTCACATTCCATCTCTTGTGAAAATATATTTGATTGGCTTTTCTGCAGGTTGTTTGCCAGGACTTTCCAAGACCTCCACTAGAAAACACAATAAACTTTTTGGAAGCTGGACAACTATCTTCATTTTTCAGAAACAGTGAAC
+
BABCCFFFFFFFGGGGGGGGGGHHHHHHHHHHHHHHHHHHHFHHHHHHHHHHH2EGHHHHHHHGGGGGGHHGGGGGHHHHHHHHHHHHHHHHHHHHHHHHHHHHHHHHHHHHHHHHHHHHHHHHHHHHHHHHHHHHHHHHGHHHHHHHHHHHHFGHHHHHHGHHHHHHEHEHHHHHHHHHHHHHHHHHHHH>FGHHHFHCDG0GHHGHHHGGHHHHHHGEHB:CGHHHHHFGGGGGGGGFFFFGGGGFFB0
@M03495:530:000000000-LYBTV:1:1114:16391:21646 1:N:0:AACACCTG+CCCATGCG
GTCAGCATGTGAGCTTTGGTCCAGCCTGAGTCCTCTGGTTTATCAACGGCAAAATATAGATCGGAAGAGCACACGTCTGAACTCCAGTCACAACACCTGATCTCGTATGCCGTCTTCTGCTTGAAAAAAAAAAAAACAAAGAGTAATGTACACTAGGCCGGCACGCAAAAAGAAAATACTGGCTAGTGTATGGACAGACACTCGCGAATAGTGCTGAACACTAGCCACGTATATCGACATCAGAACGAGCA
+
BBBBBFFFFFFFGFGGGGGGGGHHHGHHHHHHHHHHHHGHHHHHHHHGGGGGH2BGGHHHHHHGGGGHHHHHHHGHHHGHHHHHHHHHHHHHGGHGGHHHH4GHHGGHHHHGGGHGHHHHHHHHGHHHGGF@/>><...<0001>11=000000/<//<-<---.----/....//09000/./:.900000/000;/...//.----9.//////:///./;//:/;-..////..-../////.9.:9:
@M03495:530:000000000-LYBTV:1:1114:27556:21648 1:N:0:AACACCTG+CCCATGCG
GTCAGCATGTGAGCTTTGGAATAGTAAATTCGTTGACGACAGAAGGAGCAAGATAACGACCACAGGGAGGGTGGTTTATCAACGGCAAAATATAGATCGGAAGAGCACACGTCTGAACTCCAGTCACAACACCTGATCTCGTATGCCGTCTTCTGCTTGAAAAAAAAAAAAAAACAACAAATGTAAGCAAGACCACTCTCACTACAAATGACAAGAACATCTTAACTGGCACACATACACATTACACTATA
+
CDDDDFFFFFFFGGGGGGGGGGHHHHHHHHHGHHHHHGGGGGHHHHHHHHHHHBGHHGGGGGHHHHGGGGGBFFGGHHHHHHHGFGGGHHHHHHHHHHHGGGGHHHHHHHGGHHGHHHHHHHFGGHHHHGHGGHHHFFFGHFGHHHHGGGGGHHHHHHHHGHHHGGGGG--:--....;.:00;00090//////.0/090000/00000:000.////000000000/./0/..00900000:000;/:0
@M03495:530:000000000-LYBTV:1:1114:26763:21652 1:N:0:AACACCTG+CCCATGCG
GTCAGCATGTGAGCTTTGGTCCAGCCTGAGTCCTGGTTTATCAACGGCAAAATATAGATCGGAAGAGCACACGTCTGAACTCCAGTCACAACACCTGATCTCGTATGCCGTCTTCTGCTTGAAAAAAAAAAAATGATATATACTTTAGTGACATCCTCGTCATATTTGCGACCACTCTCGTAACATTAGACGACCTGTCCTGAATATGATGACATATACTATCTATATCTCTAGAATACGCGTAGAGAACG
+
CCCCDFFFFFFFGGGGGGGGGGHHGGHHHHHHHHHHGHHHHHHHHGGGGGHHHFGHHHHHHGGGGHHHHHHHFHHHGHHHHHHHHHHHHHHGHGGHHHH4GGHGFHHHHGEFHEHHHHHHHH3FGHGGCGG/>011111=111>1111<=1111<011.<..<000000<-;--;0/00..;.;000000;.A:-./000000:000000:B000:00000:0000000000000000;..--;-.0000.
@M03495:530:000000000-LYBTV:1:1114:17235:21664 1:N:0:AACACCTG+CCCATGCG
GTCAGCATGTGAGCTTTGGAATTAGTAAATCTGGTTTATCAACGGCAAAATATAGATCGGAAGAGCACACGTCTGAACTCCAGTCACAACACCTGATCTCGTATGCCGTCTTCTGCTTGAAAAAAAAAAAAAAAAAATATACATGTAAATATCAATGAAGATAAAAAAGAGACAAGCATAAATCATTGCAACACACACCAGTATTCATATCTAAGTCGTCACATTCTCGCTGAATGTCACGACTGAACTCT
+
CCCCCFFFFFFFGGGGGGGGGGHHHHHHHHHHHHHHHHHHHHHGGGGGHHHHHGHHHHHGGGGHHHHHHHGHHHGHHHHHHHHHHHHHHGHGGHHHHEGHHGGHGHHGGGHGHHHHHHHGHHHHGGGGDC/<-----.000000=00000;0000000;:::000;09..////9..99000;0000;0000.........9000900000000000.....009000.....0000:0;..-:.000000
@M03495:530:000000000-LYBTV:1:1114:23548:21667 1:N:0:AACACCTG+CCCATGCG
GTCAGCATGTGAGCTTTGGTCCACCTGATCCTGGTTTATCAACGGCAAAATATAGATCGGAAGAGCACACGTCTGAACTCCAGTCACAACACCTGATCTCGTATGCCGTCTTCTGCTTGAAAAAAAAAAAAAAAACAACTAAGTAGACTGCTAATGCTGAGATGTCTCCAGAAGTGAAATATACAATGCGACGATGATACTATATGAGTATCGAGATCACATGAATCTCTAGATCCATACAGTGTATACAT
+
CCCDDFFFFFFFGGGGGGGGGGHHHHHHHHHHHHHHHHHHHHHGGGGGHHHHHDGGHHHGGGGHHHHHHHGHHHGHHHHHHHHHHHHHHGHGGHHGG4FHHGGHHHHGGGHGHHHHHHHHHHHHGGGGC@<>><<...<00001111110/111111111.110<11:0100/0101<1<111110100..---..1111<11111111<11.....00/01<01<1111:11<1001</:111<1111<1
@M03495:530:000000000-LYBTV:1:1114:22931:21670 1:N:0:AACACCTG+CCCATGCG
GTCAGCATGTGAGCTTTGGATGGTTCTGGTTTATCAACGGCAAAATATAGATCGGAAGAGCACACGTCTGAACTCCAGTCACAACACCTGATCTCGTATGCCGTCTTCTGCTTGAAAAAAAAAAAAAAACGATATCGAAATGGCGCCACTCCGACAGATCACCAACTAAACCGTCTGCTACGTATCGTATGTGACGGATTATGCGTCCAAAACCACAGATGTGGGTCACATTCAAAGTGCCAGAAGAGATG
+
CBCDDFFFFFFFGGGGGGGGGGGHHHHHHGHHHHHHHHGGGGGHHHHHHHHHHGEFGGHHHHHHHGHHHGHHGGHHHHHHHHHHGHGGHHHHFHHHGGHHHHGGGHGHHHHHHHHHHGFGGGGF><>/-.-<.>-0../<.00/-<-..0//.----=000990../00:0/-....00;09;00../.9/0000.-...:000.9--.9;..9..9.000000;.9.000000000;0000;./00./00
@M03495:530:000000000-LYBTV:1:1114:27958:21674 1:N:0:AACACCTG+CCCATGCG
GTCAGCATGTGAGCTTTGGAGTGAAATCTCTTGTCTTAAGGAATAAAGGAAAAAGATTCCGTCGGAGGCTCGGTGCTCTACAGGTTCAACCTTTGTACTCTATTATTGCCTCACATTCCATCTCTTGTGAAAATATATTTGATTGGCTTTTCTGCAGGTTGTTTGCCAGGACTTTCCAAGACCTCCACTAGAAAACACAATAAACTTTTTGGAAGCTGGACAACTATCTTCATTTTTCAGAAACAGTGAAC
+
ABBBBFFFFFFFGGGGGGGGGGHHHHHHHHHHHHHHHHFHHHHHHHH5DFGHHFFGHHGHHHHGGGGCGGHGGGGGHHHHFHHHHHHHGHHGHHHHGHFHHHGHGHHHHHHHGHHHHHHHHHHHGHHFGHFBGFHHHHHHFFHHGAGHGHHHHHGGBEGHHGHHHHHHHFHGF1FGHF1GHFCFH.<FBG1GB1<<.<G.<=DDGH0<GFCCBH/;00/..:;./CF0CC0;BCFFFBB0B99/=FF0000
@M03495:530:000000000-LYBTV:1:1114:18417:21694 1:N:0:AACACCTG+CCCATGCG
GTCAGCATGTGAGCTTTGGAGTGAAATCTCTTGTCTTAAGGAATAAAGGAAAAAGATTCCGTCGGAGGCTCGGTGCTCTACAGGTTCAACCTTTGTACTCTATTATTGCCTCACATTCCATCTCTTGTGAAAATATATTTGATTGGCTTTTCTGCAGGTTGTTTGCCAGGACTTTCCAAGACCTCCACTAGAAAACACAATAAACTTTTTGGAAGCTGGACAACTATCTTCATTTTTCAGAAACAGTGAAC
+
CBCCBFFFFFFFGGGGGGGGGGHHHHHHHHHHHHHHHHHHHHHHHHHHGHHHHFEGHIIHHHHGGGGGGHHGGGGGHHHHHHHHHHHHHHHHHHHHHHHHHHHHHHHHHHHHHHHHHHHHHHHHHHHHHHHHHHHHHHHHHFHHHFGHEHHHHHHHHHHHHGHHHHHHGHHHHHHHHHHHGHHHHHHHHGH>FGHGGHHEGHHHHHGHHHGGEHHHHHHHHBCCGHHHHHGGGFGGGGGGGCFGGGFB0B0
@M03495:530:000000000-LYBTV:1:1114:27197:21709 1:N:0:AACACCTG+CCCATGCG
GTCAGCATGTGAGCTTTGGACTCCTGACTGGTTTATCAACGGCAAAATATAGATCGGAAGAGCACACGTCTGAACTCCAGTCACAACACCTGATCTCGTATGCCGTCTTCTGCTTGAAAAAAAAAAAAGAACAAAAACGACAACCGAACCCGATACTCTCGTTTATGACTGATACTTATGCCCGATCAGCCCATCAAACTATGGTCACTTCTCTCTCGTCACTGGATGCACTAGTACACATGTCACCGTCC
+
BBBBBFFFFFFFGGGGFGGGGGHHHHHHHHHHHHHHHHHHGGGGGHHHHHHHHFGHGGGDHHHHHHHGFHHFFGHHHHHHHHHHHHGHGGHHHG4FFHGGHHHHGGGHGHHHFHHHFHHHHGGG?B///?00000?..-.---..-----.--:--0000..;..000000/;0090000;:C.---.///..//////////9/////://///;;.....//.9//./;;///////////////....
@M03495:530:000000000-LYBTV:1:1114:6888:21711 1:N:0:AACACCTG+CCCATGCG
GTCAGCATGTGAGCTTTGGATGGTTCTGGTTTATCAACGGCAAAATATAGATCGGAAGAGCACACGTCTGAACTCCAGTCACAACACCTGATCTCGTATGCCGTCTTCTGCTTGAAAAAAAAAAAAAAAATAACATTCACGACATAAAAATGCATAGCTCCAAAAATAAAACGAAAACAGACGAGCACCCTCGTAGTAGAGTGGAGTCACACGATGGATGGCATGGAAAGATAGGAAGGTAGATGGAGATA
+
BBBBBFFFFFFFGGGFGGGGGGGHHHHHHHHHHHHHHHGGGGGHHHHHHHHFHEEGGGHHHHHHHGHHHGHHHGHHHHHHHHHHGHGGHHHF4FHHGGHFGHGGGHGHHHHHHGHHHHHGGGBDFD/@><<1111000=<..<-.==0;::0:0;:0/00///;...0;0;0-...-/./9.-9---.....-....//;//:././/;///--;.9///..;/..9/9.;//////.;////////.///
@M03495:530:000000000-LYBTV:1:1114:17202:21748 1:N:0:AACACCTG+CCCATGCG
GTCAGCATGTGAGCTTTGGAGTGAAATCTCTTGTCTTAAGGAATAAAGGAAAAAGATTCCGTCGGAGGCTCGGTGCTCTACAGGTTCAACCTTTGTACTCTATTATTGCCTCACATTCCATCTCTTGTGAAAATATATTTGATTGGCTTTTCTGCAGGTTGTTTGCCAGGACTTTCCAAGACCTCCACTAGAAAACACAATAAACTTTTTGGAAGCTGGACAACTATCTTCATTTTTCAGAAACAGTGAAC
+
BABCCFFFFFFFGGGGGGGGGGHHHHHHHHHHHHHHHHHHHHHHHHHHHHHHHAEFHIHHHHHGGGGGGHHGGGGGHHHHHHHHHHHHHHHHHHHGHHHHHHHHHHHHHHHHHHHHHHHHHHHHHHHHHHHHHHHHHHHHHHHHHHHHHHHHGHHHHHHHHGHHHHGHHHHHHHHHFHBGHHHHHGHHHHH1FHHHHHHCGHFFHHHHHHGGCGFHHHHFH0.:GHHHHGFGGGGGGGGGGFFGGGF;FF9
@M03495:530:000000000-LYBTV:1:1114:10410:21765 1:N:0:AACACCTG+CCCATGCG
GTCAGCATGTGAGCTTTGGAATTAGTAAATTCGTTGACGACAGAAGGAGCAAGATAACGACCACAGGGAGGGTGGTTTATCAACGGCAAAATATAGATCGGAAGAGCACACGTCTGAACTCCAGTCACAACACCTGATCTCGTATGCCGTCTTCTGCTTGAAAAAAAAAAGAAGAGGTAATATGAGGAGACCACTGAATACACACCGGTGGCAAAGACGCGCGTCACGTATCATGTCTAACCGTGAAGCTA
+
AAAABFFFFDFFA4D4BFFGGGFFFEFGFEGGFBFGAFEFC2AGHHHFHGGFH2BFEFEFGGGCEGHGAEFGBFE>FFHHHHGF?@@//FGGHHHGFDHEEFGG0CHHEFHCHHBED2CFFGFGGBFHB<<?<DGHFD111F?A00FGCFGA<<1FBGHHFC00.<<:--...9/..9;09900;0/09;.././;0900000/;;@-;-..9/;F/..---9;@....././//;;////.-:;..;///
@M03495:530:000000000-LYBTV:1:1114:24068:21766 1:N:0:AACACCTG+CCCATGCG
GTCAGCATGTGAGCTTTGGAGTGAAATCTCTTGTCTTAAGGAATAAAGGAAAAAGATTCCGTCGGAGGCTCGGTGCTCTACAGGTTCAACCTTTGTACTCTATTATTGCCTCACATTCCATCTCTTGTGAAAATATATTTGATTGGCTTTTCTGCAGGTTGTTTGCCAGGACTTTCCAAGACCTCCACTAGAAAACACAATAAACTTTTTGGAAGCTGGACAACTATCTTCATTTTTCAGAAACAGTGAAC
+
AABBBFFFFFFFFGGFGFFFG4GHHHHHHFHHHGHHHHHHH3GHHHHHGHHHHFEEHHGHHGHGGGGGCHHGCEGGHHHHHHHHFFGHHHHHHGHHGFGBGHHHBGGHGHHGHHHHFHHFGHHHFHHHHHFGHHHHHHFHHGGHFFGHHEH3FFDBGHFDGBGHFHHHGAHHHHGHBF1FFFHFHGHFGHF1>FBGAHHEG0<0DGDDFFGGFHBCGHFHHB:C/FH0GGFGGGFBFFFFFFFFGGGFGE9
@M03495:530:000000000-LYBTV:1:1114:16830:21785 1:N:0:AACACCTG+CCCATGCG
GTCAGCATGTGAGCTTTGGAATTAGTAAATTCGTTGACGACAGAAGGAGCAAGATAACGACCACAGGGAGGGTGGTTTATCAACGGCAAAATATAGATCGGAAGAGCACACGTCTGAACTCCAGTCACAACACCTGATCTCGTATGCCGTCTTCTGCTTGAAAAAAAAAAAAAAAAAACAACACAACGCAATCGGAACATCGTAAAAACGAAATAGCTGGCTTGTTACTATGCATATTACTAGAGTCTGAA
+
CCCDDFFFFFFFGGGGGGGGGGHHHHHHHHHHGGHHHHGGGGGHHHHHHHHHHBGHHHGGGGGHHHHGFFGGBFFGGHHHHHHHGGGGGHHHHHHHHHHHGGGGHHHHHHHGHHHGHHHHHHHHHHHHHHGHGGHHHH1GHHGGHHHHGGGHGHHHGHHHHHHHHGGGGGD------9.<9.<...<----<0....-/00.<...00.<.<9.000:</.:.-<000<000000000:000:<0<00:00
@M03495:530:000000000-LYBTV:1:1114:18789:21786 1:N:0:AACACCTG+CCCATGCG
GTCAGCATGTGAGCTTTGGTCCAGCCTGAGTCCTGGTTTATCAACGGCAAAATATAGATCGGAAGAGCACACGTCTGAACTCCAGTCACAACACCTGATCTCGTATGCCGTCTTCTGCTTGAAAAAAAAAAAAAACTAAGGTCTGAACCAGTATTCGTGTTCAAATCGTACGAGTAAGAATTGGATCTGTATGGCATATATCCCGATCCAGCCTGTGCCGTACGCTATGAACTCGTTCGCTCCATTCCCCG
+
BBBBBFFFFFFFGGGGGGGGGGHHHGHHHHHHHHHHGHHHHHHHHGGGGGHHGBFGHHHHHGGGGHHHHHHHEHHHGHHHHHHFGFHHHHHGHGGHHGGDHHHGGHHHHGEGHGFHHHHHHHHHDG@CFG>>C-<<F<1101<0/=0<...000==//<:.00;;;0..:.-....00000009009000;;0/./0000000/..-9.99/9..//:/-:;.9...9/;//:/....:;.99;////;.-
@M03495:530:000000000-LYBTV:1:1114:17332:21794 1:N:0:AACACCTG+CCCATGCG
GTCAGCATGTGAGCTTTGGAATTAGTAAATTCGTTGACGACAGAAGGAGCAAGATAACGACCACAGGGAGGGTGGTTTATCAACGGCAAAATATAGATCGGAAGAGCACACGTCTGAACTCCAGTCACAACACCTGATCTCGTATGCCGTCTTCTGCTTGAAAAAAAAAAAAAAAGAGTGACTATGAAGAACAGCCTATATGAGAAAATACGTCCAAATACGACACATAAAGCATCAAATCAGAGCTGGAA
+
CCCDCFFFFFFFGGGGGGGGGGHHHHHHHHHHGHHHHHGGGGGHHHHHHHHHHFHHHHGGGGGHHHHGGGGGBBFFGHHHHHHHGGGGGHHHHHHHHHHGGGGGFHHHGHHGHHHGHHHHHHHHHHHHHHGHGGHHHHDGGHGGHHHHGGGHGHHHHGHHGHHHHGGGGCD--:-../000000090000///9../0000000000/;00.0...0000:...--;00009000000000;0;0/00/.0
@M03495:530:000000000-LYBTV:1:1114:14605:21801 1:N:0:AACACCTG+CCCATGCG
GTCAGCATGTGAGCTTTGGAATTAGTAAATTCGTTGACTGGTTTATCAACGGCAAAATATAGATCGGAAGAGCACACGTCTGAACTCCAGTCACAACACCTGATCTCGTATGCCGTCTTCTGCTTGAAAAAAAAAAAAAAAAAAAACAACAAACAAGATGGCATCACTTATGAAGATGCACAGTGTGATAATGCATGACGTGCACAGTATATAGAAAGAGGCATAAATGCGTCAATCTAAAAACCATCCTT
+
DDDDDFFFFFFFGGGGGGGGGGHHHHHHHHHHGFHHHHHHHHHHHHHHHHGGGAEHHHHHHHHHHHGGGGHHHHHHHGHHHGHHHHHHHHHHHHHHGHGGHHHF4FHHGGHHHHGGGHGHHHHHHHHHHGFFGGFB<AA-------....9....<//000//0/0000<::0000000000/<000<00000:000<0.<...00/0:00000000<//...0000000..-9.00:00000...00.00
@M03495:530:000000000-LYBTV:1:1114:17027:21813 1:N:0:AACACCTG+CCCATGCG
GTCAGCATGTGAGCTTTGGACTCCTGACTGGTTTATCAACGGCAAAATATAGATCGGAAGAGCACACGTCTGAACTCCAGTCACAACACCTGATCTCGTATGCCGTCTTCTGCTTGAAAAAAAAAAAAAATTTACTACCACTCGGATAAGATGCTGGGGAGGGGCCAGACCTAAGAGCAATCAGAGAGGAAACCGAGACCTGGGGACCCTGGTCAACCAGCACTGTCGTCGTCTCAGCACCAGCAGCTCAC
+
BBBBBFFFFFFFGGGGGGFGGGHHHHFHHHHHHHHHHHHHGGGGGHHGHHHHHDFGEEFGHHGHHHHGGHHGFGHHHHGGGHHHHFFHFGHHF@4BFHGGHGFHEFGHFBDFHHHCHCGEGG?F/>/>>-<1<1><11>F11<..<.<D<D<0000/.::-----A.AAEABFFB0B//900900=/;.9///.9-9-..;..99:@..:../;/:/.....;/9BBAE.--..9;//9.9;...9.////
@M03495:530:000000000-LYBTV:1:1114:27874:21825 1:N:0:AACACCTG+CCCATGCG
GTCAGCATGTGAGCTTTGGAGTGAAATCTCTTGTCTTAAGGAATAAAGGAAAAAGATTCCGTCGGAGGCTCGGTGCTCTACAGGTTCAACCTTTGTACTCTATTATTGCCTCACATTCCATCTCTTGTGAAAATATATTTGATTGGCTTTTCTGCAGGTTGTTTGCCAGGACTTTCCAAGACCTCCACTAGAAAACACAATAAACTTTTTGGAAGCTGGACAACTATCTTCATTTTTCAGAAACAGTGAAC
+
CCCCCFFFFFFFGGGGGGGGGGHHHHHHHHHHHHHHHHHHHGHHHHHHHHHHHHGFHIHIHHHGGGGGGHHGGGGGHHHHHHHHHHHHHHHHHHHHHHHHHHHHHHHHHHHHHHHHHHHHHHHHHHHHHHHHHHHHHHHHHHHHHHHHHHHHHHHHHHHHHGHHHHGHHHHHHHHHHGDGHHHHHEHHHHH<FGHHFFH<DGGHHGHHHHGGHHHHHHHHHFGEHHHHHHGGGGGGGGGFGFFFGGGGFB0
@M03495:530:000000000-LYBTV:1:1114:27315:21826 1:N:0:AACACCTG+CCCATGCG
GTCAGCATGTGAGCTTTGGAGGGCAAGAAGTGGTTGTGACTGGTTTATCAACGGCAAAATATAGATCGGAAGAGCACACGTCTGAACTCCAGTCACAACACCTGATCTCGTATGCCGTCTTCTGCTTGAAAAAAAAAAAAACTAATAAACAGAACGTCAGTTCTACTAGCGGCCTGTACGACAAGTGTCTGATGGAGAGCAAGCATTGTGTGCTCGATAGGTATACATCCATCTTCTCACCTCCAGGAAGC
+
CACCCFFFFFFFGGGGGGGGGGGGGGGHHHHHHFFGEGHHHHHHHHHHHHHHG0EEGHHHHHHHHFHHGGGGBGHHHHHGHHHFGGHHHHHHGHHHHHGHGGHHHH4HHHFGHHGHGGGHGHDHFG3G0GGHHGGG<<<<<.0=0000000////.:...;:00000:0/:---..000...-9.;000;00000//9../9/.:///;/;.//:;-/9./////////////9//////./..///./..
@M03495:530:000000000-LYBTV:1:1114:23602:21840 1:N:0:AACACCTG+CCCATGCG
GTCAGCATGTGAGCTTTGGAGTGAAATCTCTTGTCTTAAGGAATAAAGGAAAAAGATTCCGTCGGAGGCTCGGTGCTCTACAGGTTCAACCTTTGTACTCTATTATTGCCTCACATTCCATCTCTTGTGAAAATATATTTGATTGGCTTTTCTGCAGGTTGTTTGCCAGGACTTTCCAAGACCTCCACTAGAAAACACAATAAACTTTTTGGAAGCTGGACAACTATCTTCATTTTTCAGAAACAGTGAAC
+
CABCCFFFFFFFGGGGGGGGGGHHHHHHGHHHHHHHHHHHHFHHHHHHHHHHHGGGHGHHHHHGGGGGGHHGEGGGHHHHHHHHHHHHHHHHHHHHHHHHHHHHHHHHGHHHHHHHHHFGFHHHHHHHHHHHHHHGHHHHHGHHHGHHGHHGGHGGHHGHHGHHHHHHHGHHHHHHHGFHEGHHHHHHHHF>GGHHGFHEDGHFHHHHHHGGHHHHHHGHHFGHHHHHHGGGGGGGGGGGG0FFFFFBBF0
@M03495:530:000000000-LYBTV:1:1114:14169:21841 1:N:0:AACACCTG+CCCATGCG
GTCAGCATGTGAGCTTTGGTCCAGCCTGAGTCCTGGTTTATCAACGGCAAAATATAGATCGGAAGAGCACACGTCTGAACTCCAGTCACAACACCTGATCTCGTATGCCGTCTTCTGCTTGAAAAAAAAAAAAAAAAAAAATCACAACAAAGTCAAGAGTTCCACAACAACTCATGTCACAAAACTACATATGATTGAAGTATTCACGCATCAAACATAGATCGATACACATCACTTGATGCTCAAGATCA
+
CCCDCFFFFFFFGGGGGGGGGGHHHGHHHHHHHHHHHHHHHHHHHGGGGGHHHBFGHHHHHGGGGHHHHHHHGHHHGHHHHHHHHHHHHHHGHGGHHGG4GHHGGHHHHGGGHGHHHHHHHHHHHHGGGGC//-----<--.000<0....<1111:0.1111100.....0001111<:<0...0<001:11<11101111111:1..-.-00:0<011111....-10000001<0011111100<010
@M03495:530:000000000-LYBTV:1:1114:25922:21872 1:N:0:AACACCTG+CCCATGCG
GTCAGCATGTGAGCTTTGGAGTGAAATCTCTTGTCTTAAGGAATAAAGGAAAAAGATTCCGTCGGAGGCTCGGTGCTCTACAGGTTCAACCTTTGTACTCTATTATTGCCTCACATTCCATCTCTTGTGAAAATATATTTGATTGGCTTTTCTGCAGGTTGTTTGCCAGGACTTTCCAAGACCTCCACTAGAAAACACAATAAACTTTTTGGAAGCTGGACAACTATCTTCATTTTTCAGAAACAGTGAAC
+
CCCDDFFFFFFFGGGGGGGGGGHHHHHHHHHHHHHHHHHHHGHHHHHHHHHHHGGGHHHIHHHGGGGGGHHGGGGGHHHHHHHHHHHHHHHHHHHHHHHHHHHHHHHHHHHHHHHHHHHHHHHHHHHHHHHHHHHHHHHHHHHHHAGHHHHHHFHHHHHHHGHHHHHHHHHHHHHHHHHGGHHHHHHHHHH<FGHHGHHEGHDGHEHHHHGGHHHHHHHGHGHHHHHHHHGGGGGGHGGFFCFGGGFFGF<
@M03495:530:000000000-LYBTV:1:1114:16949:21882 1:N:0:AACACCTG+CCCATGCG
GTCAGCATGTGAGCTTTGGAATTAGTAAATTCGTTGACGACAGAAGGAGCAAGATAACGACCACAGGGAGGGTGGTTTATCAACGGCAAAATATAGATCGGAAGAGCACACGTCTGAACTCCAGTCACAACACCTGATCTCGTATGCCGTCTTCTGCTTGAAAAAAAAAAAAACAAAAAAAACAACTAACTCAGCGCTTAAGAACTAACTACAATAAGACACTAGTGATGCTACTGATATGTAGCACACGT
+
DDDEEFFFFFFFGGGGGGGGGGHHHHHHHHHHGHHHHHGGGGGHHHHHHHHHHAGHHHGFGGGHHHHGFGGGBFFGGHHHHHHHGGGGGHHHHHHHHHHHGGGGHHHHHHHGHHHGHHHHHHHHHHHHHHGHGGHHHH1GHHGGHHHHGGGHGHHHHHHHGHHHHGGGCEA<-......---....:0:0<1000.-<9<11<1<100:11000110110//0/0:111:11110011111:11110/.-<
@M03495:530:000000000-LYBTV:1:1114:8945:21919 1:N:0:AACACCTG+CCCATGCG
GTCAGCATGTGAGCTTTGGAGTGAAATCTCTTGTCTTAAGGAATAAAGGAAAAAGATTCCGTCGGAGGCTCGGTGCTCTACAGGTTCAACCTTTGTACTCTATTATTGCCTCACATTCCATCTCTTGTGAAAATATATTTGATTGGCTTTTCTGCAGGTTGTTTGCCAGGACTTTCCAAGACCTCCACTAGAAAACACAATAAACTTTTTGGAAGCTGGACAACTATCTTCATTTTTCAGAAACAGTGAAC
+
CCCCCFFFFFFFGGGGGGGGGGHHHHHHHHHHHHHHHHHHHHHHHHHHGHHHHFFGHIIHHHHGGGGGGHHGFGGGHHHHGHHHHHHHHHHHHHHHHHHHHHHHHHHHHHHHHHHHHHHHHHHHHHHHHHHHHHHHHHHHHHHHGFFHHHHHHHHFHHHHHGHHHHHHEHHHHHHHHHHHHHHHHHHHHHH1=FGHHFHCGGHHHHHHHHGGFHFHHHHHHGGGHHHHGHGGGHGHHGGGGGGGGGGFBC0
@M03495:530:000000000-LYBTV:1:1114:13939:21940 1:N:0:AACACCTG+CCCATGCG
GTCAGCATGTGAGCTTTGGAGTGAAATCTCTTGTCTTAAGGAATAAAGGAAAAAGATTCCGTCGGAGGCTCGGTGCTCTACAGGTTCAACCTTTGTACTCTATTATTGCCTCACATTCCATCTCTTGTGAAAATATATTTGATTGGCTTTTCTGCAGGTTGTTTGCCAGGACTTTCCAAGACCTCCACTAGAAAACACAATAAACTTTTTGGAAGCTGGACAACTATCTTCATTTTTCAGAAACAGTGAAC
+
CBCCDFFFFFFFGGGGGGGGGGHHHHHHHHHHHHHHHHHHHHHHHHHHHHHHHGFGHHHHHHHGGGGGGHHGGGGGHHHHHHHHHHHHHHHHHHHHHHHHHHHHHHHHHHHHHHHHHHHHHHHHHHHHHHHHHHHHHHHHHGHHHHHHHHHHHHGDHHHHHGHHHHHHGHHHHHHHHGHHHHHHHHHHHHH1FGHHGHHEGFHHHHHHHHGGHHFHHHFGHC;CGHHHHGGGGGGGGGGBBCBFGGGFEF:
@M03495:530:000000000-LYBTV:1:1114:21520:21955 1:N:0:AACACCTG+CCCATGCG
GTCAGCATGTGAGCTTTGGAGTGAAATCTCTTGTCTTAAGGAATAAAGGAAAAAGATTCCGTCGGAGGCTCGGTGCTCTACAGGTTCAACCTTTGTACTCTATTATTGCCTCACATTCCATCTCTTGTGAAAATATATTTGATTGGCTTTTCTGCAGGTTGTTTGCCAGGACTTTCCAAGACCTCCACTAGAAAACACAATAAACTTTTTGGAAGCTGGACAACTATCTTCATTTTTCAGAAACAGTGAAC
+
CCCCCFFFFFFFGGGGGGGGGGHHHHHHHHHHHHHHHHHFGFGHHHHHHGHHHFGGHIGIHHHGGGGGGFHGGGGGHHHHHHHHHHHHHHHHHHHHHHHHHGHHHHHHHHHHHHHHHHHHHHHHHHHHHHHHHHHHHHHHHFHFHCGHHHHHHHHGHHHHHGHHHHHHHHHHHHHHHHHHHHHHHHHHHHHFGGGHGHH<DGHHHHHHHHGG:CCGHHGFHCHHHHHHHHGGFGGGGGGGGFFFGGGGEG0
@M03495:530:000000000-LYBTV:1:1114:7645:21957 1:N:0:AACACCTG+CCCATGCG
GTCAGCATGTGAGCTTTGGAGTGAAATCTCTTGTCTTAAGGAATAAAGGAAAAAGATTCCGTCGGAGGCTCGGTGCTCTACAGGTTCAACCTTTGTACTCTATTATTGCCTCACATTCCATCTCTTGTGAAAATATATTTGATTGGCTTTTCTGCAGGTTGTTTGCCAGGACTTTCCAAGACCTCCACTAGAAAACACAATAAACTTTTTGGAAGCTGGACAACTATCTTCATTTTTCAGAAACAGTGAAC
+
AABCCFFFFFFFFGGGGGGGGGHHHHHHHHHFFGHHHHHHHHHHHHHHGHHHHHGGHHHHHHHGGGGGGHHGFGGGHHHHHHHGHHHHHHHHHGHHHGHHHGHHHHHHHHHHGHHHHHGHHHFHHHGHGHHEHHHHHHHHFHHHFGGHHHHHHGHHFHFHHGHHHGGHFEGHHHHHHHHHGFHHHHGHHHFFGFGGGHECGHBDGHHHHGGGHHHEHHHHHGGEHHCGHGGGG9FFGGGFGFFGGEFCFF0
@M03495:530:000000000-LYBTV:1:1114:18204:21958 1:N:0:AACACCTG+CCCATGCG
GTCAGCATGTGAGCTTTGGAATTAGTAAATTCGTTGACGACAGAAGGAGCAAGATAACGACCACAGGGAGGGTGGTTTATCAACGGCAAAATATAGATCGGAAGAGCACACGTCTGAACTCCAGTCACAACACCTGATCTCGTATGCCGTCTTCTGCTTGAAAAAAAAAAAAAACAAACAACAGTGAAGTAAGATCAAAAATCACGTACAAATGCGTGTGCTAAGGTACGACGAACGAGCATAGAACAGGA
+
CCDCCFFFFFFFGGGGGGGGGGHHHHHHHHHHGHHHHHGGGGGHHHHHHHHHHGHHHHGGGGGHHHHGFGGG>FEGGHHHHHHHGGGGGHHHHHHHHHHHGGGGHHHHHHHGHHHGHHHHHHHHHHHHHHGHGGHHHH1FHHGGHHHHGDCHGFHGHGHHFHHHHGGGG-B-9-...:..;../0;000:0;00000000.;000../..00000....;00:0;/000...9----..--000000//.;
@M03495:530:000000000-LYBTV:1:1114:9648:21965 1:N:0:AACACCTG+CCCATGCG
GTCAGCATGTGAGCTTTGGAGTGAAATCTCTTGTCTTAAGGAATAAAGGAAAAAGATTCCGTCGGAGGCTCGGTGCTCTACAGGTTCAACCTTTGTACTCTATTATTGCCTCACATTCCATCTCTTGTGAAAATATATTTGATTGGCTTTTCTGCAGGTTGTTTGCCAGGACTTTCCAAGACCTCCACTAGAAAACACAATAAACTTTTTGGAAGCTGGACAACTATCTTCATTTTTCAGAAACAGTGAAC
+
A>>A?FFFFD33AFFBFDGFBFFFFBEDH3GHBAGFGHGDBBFGHHHHHHFHE0A/BDBFHHHE?/AAEFAE/BAEHHGGHHFGGGGFFGHFHHH2B2BHD1GHFG21@BEFGHHEGHH>FHEHHHHHG2B11F1FEHGHFD2BGF01FGHFGHH2GGCGFCHHFGBGGEAGHCGFDGHBCCFFHFG010111>00.GG.<G0D<0D0D0AC/CCHHE/;.:CCHH0CB:90BG00;FGFB0;/BFG0BB0
@M03495:530:000000000-LYBTV:1:1114:16343:21974 1:N:0:AACACCTG+CCCATGCG
GTCAGCATGTGAGCTTTGGAGTGAAATCTCTTGTCTTAAGGAATAAAGGAAAAAGATTCCGTCGGAGGCTCGGTGCTCTACAGGTTCAACCTTTGTACTCTATTATTGCCTCACATTCCATCTCTTGTGAAAATATATTTGATTGGCTTTTCTGCAGGTTGTTTGCCAGGACTTTCCAAGACCTCCACTAGAAAACACAATAAACTTTTTGGAAGCTGGACAACTATCTTCATTTTTCAGAAACAGTGAAC
+
BBBBBFFFFFFFGGGGGFGGGGHHHHHHGHHHHHHHHHHHGEHHHHHHHHHHHCFFHHHHHHHGGGCGGHHGGGGGHHHHHHHHHHHHHHHHHHHHHHHHHHHHHHHHHHHHHHHHHHHGHHHHHHHHHHGHHHHHHHHHHHHHHHHHHHHHHHHHEHGGHGHHHGHHHHHHHHHHHHHHHHHHHHHHHHH>=GHHGHHEDDDFGHHHHHGG/CCHHHHFHCGGFFGHHHGGGGFGGGGFGFFGGGFB0C9
@M03495:530:000000000-LYBTV:1:1114:24791:21978 1:N:0:AACACCTG+CCCATGCG
GTCAGCATGTGAGCTTTGGTCCAGCCTGAGTCCTCTGGTTTATCAACGGCAAAGTATAGATCGGAAGAGCACCCGTCTGAACTCCAGTCACAACACCTGATCTCGTATGCCGTCTTCTGCTTGAAAAAAAAAAAATCTAGAGTTCAGTATGTTTGGTATGAACTCCCACTTGAGCATTTCCATTCTCAGATTTCGTGTAGATACACGTCACCACACGCTTGCCTCTAAACTCTGCACACCTCTGAGTTCAC
+
AAAAAFFFF@FFF1FAGGFFE1BGACCGFHHGFCFAGHGGFFFEGHEFE/AEE0FGFFHH2GHGAEEFFHHH/BEAEGGHHHFEFGH@GHFFFCF//GH>B1FGHGEGHHHCEGHGHEFHEGG0FFHGC<>//</??>111111>111111>110..0=/0=000<./..00000::00<0;C000;::00000/;../0000000....:00.9.--...-9//9////;;;/////--/-;///////;
@M03495:530:000000000-LYBTV:1:1114:26485:22000 1:N:0:AACACCTG+CCCATGCG
GTCAGCATGTGAGCTTTGGTCCAGCCTGAGTCCTCTGGTTTATCAACGGCAAAGTATAGATCGGAAGAGCACACGTCTGAACTCCAGTCACAACACCTGATCTCGTATGCCGTCTTCTGCTTGAAAAAAAAAAAAACTGCAGTACGGGATATACGGGCGGCCCTACAGATTGATAGGTCGATGTTGTCATTTTTTGGCGGACAGTCGTTCTTGCAGACAGTCATCTAGACCTATAAGTGATGTCCATCGCG
+
A>>AAFFFFDFFGCG4FGFGGGHGBGHHB4DGHGHHHFHHHHHHHHHGGCEEG3DGFFHHHGHFAAEGCFCGBFEGEHFFGHGHFFGDHFEHHGHEEHGB@4FHAFFFFHFE?EGGFHHHHHFE3FGH@D///</-.>1<<1>11..-../000..--;A-99././00900;000/;0--./;//9//////;-9-/;----9//.....////;/..9////:;//////////9///9/;/9B//..-
@M03495:530:000000000-LYBTV:1:1114:16467:22004 1:N:0:AACACCTG+CCCATGCG
GTCAGCATGTGAGCTTTGGAATTAGTAAATTCGTTGACGACAGAAGGAGCAAGATAACGACCACAGGGAGGGTGGTTTATCAACGGCAAAATATAGATCGGAAGAGCACACGTCTGAACTCCAGTCACAACACCTGATCTCGTATGCCGTCTTCTGCTTGAAAAAAAAAAACAAAAAAAAGGCAGAGTTGTCAAGTGAAGTACAGACAGTAAACATATTCATGGTCAATTGTGTAGATGACAGATGCAACT
+
CCCDDFFFFFFFGGGGGGGGGGHHHHHHHHHHGHHHHHGGGGGHHHHHHHHHHFGHHHGGGGGHHHHGGGGGBFEFGHHHHHHHGGGGGHHHHHHHHHHHGGGGHHHHHHHGHHHGHHHHHHHHHHHHHHGHGGHHHH1GHHGGHHHHGGGHGHHHHHHHFHHHEGGGG@C...:..---...<...0000000000000000000.//0<00000000000000:00000:0/:00000000/:00000/
@M03495:530:000000000-LYBTV:1:1114:15580:22013 1:N:0:AACACCTG+CCCATGCG
GTCAGCATGTGAGCTTTGGAATTAGTAAATTCGTTGACGACAGAAGGAGCAAGATAACGACCACAGGGAGGGTGGTTTATCAACGGCAAAATATAGATCGGAAGAGCACACGTCTGAACTCCAGTCACAACACCTGATCTCGTATGCCGTCTTCTGCTTGAAAAAAAAAAAATACATACATAAATACTAGAATGAAATATAGTCACAACTAAAATATTATGTAATTGTAATAAGTGCTATCTTAGGATACG
+
CCCDDFFFFFFFGGGGGGGGGGHHHHHHHHHHGGHHHHGGGGGHHHHHHHHHHBFHHHGFGGGHHHHGGGGGBFGGGHHHHHHHGGGGGHHHHHHHHHHHGGGGHHHHHHHGHHHGHHHHHHHHHHHHHHGHGGHHHH1GHHGGHHHHGGGHGHHHGHHHGHHHHGGGGGAA.000000:0<0:000:00<00000000:0000:000.0<00<0000<0000000:0<0000000000</00000:000.
@M03495:530:000000000-LYBTV:1:1114:27516:22015 1:N:0:AACACCTG+CCCATGCG
GTCAGCATGTGAGCTTTGGAGTGAAATCTCTTGTCTTAAGGAATAAAGGAAAAAGATTCCGTCGGAGGCTCGGTGCTCTACAGGTTCAACCTTTGTACTCTATTATTGCCTCACATTCCATCTCTTGTGAAAATATATTTGATTGGCTTTTCTGCAGGTTGTTTGCCAGGACTTTCCAAGACCTCCACTAGAAAACACAATAAACTTTTTGGAAGCTGGACAACTATCTTCATTTTTCAGAAACAGTGAAC
+
BCCCCFFFFFFFGGGGGGGGGGHHHHHHHHHHHHHHHHHHHHHHHHHGEHHGHFFGHHIHHHHGGGGGGHHGGGGGHHHHHHHGHHGHHHHHHHHHHHHHHHHHHHHHHHHHGHHHHHHHHHEHHHHHHHGFGHHHHHHHHHHHHFGHHHHHHHHHHHHHHGHHHHHHHHHHHHHHHFFGFHHHHHHHHHHFGGHHCFH<GHHGGHHHHHGGFHFAGHHGHCGCHGHHHHFGGGGGGFGGGFFBFGGCFF0
@M03495:530:000000000-LYBTV:1:1114:15469:22016 1:N:0:AACACCTG+CCCATGCG
GTCAGCATGTGAGCTTTGGAGTGAAATCTCTTGTCTTAAGGAATAAAGGAAAAAGATTCCGTCGGAGGCTCGGTGCTCTACAGGTTCAACCTTTGTACTCTATTATTGCCTCACATTCCATCTCTTGTGAAAATATATTTGATTGGCTTTTCTGCAGGTTGTTTGCCAGGACTTTCCAAGACCTCCACTAGAAAACACAATAAACTTTTTGGAAGCTGGACAACTATCTTCATTTTTCAGAAACAGTGAAC
+
CCCDDFFFFFFFGGGGGGGGGGHHHHHHHHHHHHHHHHHHHHHHHHHHHHHHHGGGHIHIHHHGGGGGGHHGGGGGHHHHHHHHHHHHHHHHHHHHHHHHHHHHHHHHHHHHHHHHHHHGHHHHHHHHHHHHHHHHHHHHHHHHHHHHHHHHHHHHHHHHHGHHGHHHHHHHHFHHHHHHHHHHHHHHHHHFGHGHHHHEGGGHHHHHHHGGHHHHHHHHHHHGHHHHHHGGGGGHGGGFGGFGGGGFGF0
@M03495:530:000000000-LYBTV:1:1114:25275:22055 1:N:0:AACACCTG+CCCATGCG
GTCAGCATGTGAGCTTTGGAGTGAAATCTCTTGTCTTAAGGAATAAAGGAAAAAGATTCCGTCGGAGGCTCGGTGCTCTACAGGTTCAACCTTTGTACTCTATTATTGCCTCACATTCCATCTCTTGTGAAAATATATTTGATTGGCTTTTCTGCAGGTTGTTTGCCAGGACTTTCCAAGACCTCCACTAGAAAACACAATAAACTTTTTGGAAGCTGGACAACTATCTTCATTTTTCAGAAACAGTGAAC
+
CCCCCFFFFFFFGGGGGGGGGGHHHHHHHHHHHHHHHHHHHGHHHHHHHHHHHHGGHIIHHHHGGGGGGHGGGGGGHHHHHHHH3FGHHHHHHHHHHHHHHHHHHHHHHHHHHHHHHHHHHHHHHHHHHHHHHHHHHHHHHHHHHHFHHHHHHHHHHHHGHGHHHHHHFHHHHHHHGHHHHGHHHHHHHHG1>FHHHHHCDG<DHHHHHHGGGHHGHHEFHFCCFHHHHHGGGGGGEFFFGFGGGFGFGG0
@M03495:530:000000000-LYBTV:1:1114:13091:22075 1:N:0:AACACCTG+CCCATGCG
GTCAGCATGTGAGCTTTGGAGTGAAATCTCTTGTCTTAAGGAATAAAGGAAAAAGATTCCGTCGGAGGCTCGGTGCTCTACAGGTTCAACCTTTGTACTCTATTATTGCCTCACATTCCATCTCTTGTGAAAATATATTTGATTGGCTTTTCTGCAGGTTGTTTGCCAGGACTTTCCAAGACCTCCACTAGAAAACACAATAAACTTTTTGGAAGCTGGACAACTATCTTCATTTTTCAGAAACAGTGAAC
+
CBCCCFFFFFFFGGGGGGGGGGHHHHHHHHHHHHHHHHHHHGHHHHHHHHHHHFFGHIHIFBGGGGGGGFHGGGGGHHHHHHHHHHHHHHHHHHHHHHHHHHHHHHHHHHHHHHHHHHHHHHHHHHHHHHFGHHHHHHHHHHHHHGHHHHHHHHHFGEGHHGHHHGHHHHHGHHHHHHGHEHGHHHHHHHH<DGHHHHHGGGDGHHHHHHGGHHFHHHHHHFHGHHHHHHGFGGGGGGGGFFGGGGGCFGB
@M03495:530:000000000-LYBTV:1:1114:25865:22096 1:N:0:AACACCTG+CCCATGCG
GTCAGCATGTGAGCTTTGGAGGGCAAGAAGTGGTTGTGACTGGTTTATCAACGGCAAAATATAGATCGGAAGAGCACACGTCTGAACTCCAGTCACAACACCTGATCTCGTATGCCGTCTTCTGCTTGAAAAAAAAAAAAATTTATATTATTATACAGCAATGATTACTTGTAACAACTTTAAAAATGTGAATTAAAGCGTATTTAGGATCAGCAGAATAATACCAATTTGACATACATCACCTGATGAAT
+
BBBBBFFFFFFFGGGGGGGGGGGGGGGHGHGGHFFFEFHHHHHHHHHHHHHHG0EEFGHHHHHHGHHHGGGG1FGHHHHGHHHGHHGHHHHFGHHFGHGFFGFHHF4?FFFEHFGHGEEHFGHGHHHHCFGFG?DC@/---./<0000D0=00=0000<</::000;:;G0;0:000:/000;CFB.B000;F0;090;..../;;090;/.009.;/9;;//9///9/////////9///9:;:/;:9/9
@M03495:530:000000000-LYBTV:1:1114:19462:22110 1:N:0:AACACCTG+CCCATGCG
GTCAGCATGTGAGCTTTGGAGTGAAATCTCTTGTCTTAAGGAATAAAGGAAAAAGATTCCGTCGGAGGCTCGGTGCTCTACAGGTTCAACCTTTGTACTCTATTATTGCCTCACATTCCATCTCTTGTGAAAATATATTTGATTGGCTTTTCTGCAGGTTGTTTGCCAGGACTTTCCAAGACCTCCACTAGAAAACACAATAAACTTTTTGGAAGCTGGACAACTATCTTCATTTTTCAGAAACAGTGAAC
+
CCCDDFFFFFFFGGGGGGGGGGHHGHHHHHHHHHHHHHHHHHHHHHHHHHHHHHFGHHHHHIHGGGGGGHHGEGGGHHHHHHHHHHHHHHHHHHHHHHHHHHHHHHHHHHHHHHHHHHHHHHHHHHHHHHHHHHHHHHHHHGHHHHGHHHHHGHFGHGHHHGHHHHHHGHHHHHHHHHHHHHHHHGHFHHH<GHHHHHHCDGHHHGHHHHGGHFCEGHHHHC<CGHHHHHGFGGGGGGG0F<CFGGGFFF0
@M03495:530:000000000-LYBTV:1:1114:15699:22112 1:N:0:AACACCTG+CCCATGCG
GTCAGCATGTGAGCTTTGGAGTGAAATCTCTTGTCTTAAGGAATAAAGGAAAAAGATTCCGTCGGAGGCTCGGTGCTCTACAGGTTCAACCTTTGTACTCTATTATTGCCTCACATTCCATCTCTTGTGAAAATATATTTGATTGGCTTTTCTGCAGGTTGTTTGCCAGGACTTTCCGAGACCTCCACTAGAAAACACAATAAACTTTTTGGAAGCTGGACAACTATCTTCATTTTTCAGAAACAGTGAAC
+
ABBBBFFFFFFFGGGGGGGGGGFHHHHFHHGGHFGFHFFHHGFFHGFHHFHHH2ECGHFFHHHGGGCCGEGG0EGGHHHHHHGFGHGGHHHHHGFBEGHGHHHHHHHHHGHHFHHHHHHHGHHHHHHHHFGHFHHHHEGHFHHHGGHHHHHHHHHHEFFFHGHHHHHHHGHHHHHGH/<ACGGHHHHHHHH<D=GHHFEEGHGFHHHGHHGGGHGCGHHHHCHEGGGFGGGGGGGGGGGFFCBFFFFFB;:
@M03495:530:000000000-LYBTV:1:1114:26520:22160 1:N:0:AACACCTG+CCCATGCG
GTCAGCATGTGAGCTTTGGACTCCTGACTGGTTTATCAACGGCAAAATATAGATCGGAAGAGCACACGTCTGAACTCCAGTCACAACACCTGATCTCGTATGCCGTCTTCTGCTTGAAAAAAAAAAAAAACAAACAGACCGAGATGGTTGCATCTACTGTACTATCGTGATCCCACTAATTATGACACATAGACTCAACAGATCTATGATAGTAAATCAGTACCGCTGTGTACTTATCGTACTTCAAGTCA
+
BACCCFFFFFFFGGGGGGGGGGHHHHHHHHHHHHHHHHHHGGGGGHHHHHHHHDFHGGGGHHHHHHHGGHHGEGHHHHHHHHHHHHGHGGHHHH4FGHGGHHHHGGGHGHHHHHHHHHHHHGCCC<></-...0.00>0>----.0000..0;000000000;000././/0;/0../0090000000/000;90000/0//0:00009000000000009000.---.900000000./...00000000
@M03495:530:000000000-LYBTV:1:1114:8247:22168 1:N:0:AACACCTG+CCCATGCG
GTCAGCATGTGAGCTTTGGATGGTTCTGGTTTATCAACGGAAAATATAGATCGGAAGAGCACACGTCTGAACTCCAGTCACAACACCTGATCTCGTATGCCGTCTTCTGCTTGAAAAAAAAAAAACCCAGCTAGCCTCATCAGCAATAACCATACCACCATGATCACGAAAATAGTCACGCAAAACATTGGGATTATCATCCAACGCCTCTAATCGGACGTCAGCCAACGTAAGAGTAGCAAAATCAATAA
+
BBBBBFFFFFF5EGGGGGGGGFFGGFHGFFFGFFHHHHFGG2EHHHHHHHFHGEGGGGCGFHHGFHEHFHHG5FHHH5FFGHFFGGFFFH344BFFEHHFGEEEEFBBGHBDFFEHHHGGE//<@/?///01111?1?11>11<<<111G1>110/<0C.00<000<<<..A0;::0;0;CC-A/..00909.//9;90;009;/.;::;//;B;...999.../;9.;9..;.9////////./9///;/
@M03495:530:000000000-LYBTV:1:1114:17876:22173 1:N:0:AACACCTG+CCCATGCG
GTCAGCATGTGAGCTTTGGAGTGAAATCTCTTGTCTTAAGGAATAAAGGAAAAAGATTCCGTCGGAGGCTCGGTGCTCTACAGGTTCAACCTTTGTACTCTATTATTGCCTCACATTCCATCTCTTGTGAAAATATATTTGATTGGCTTTTCTGCAGGTTGTTTGCCAGGACTTTCCAAGACCTCCACTAGAAAACACAATAAACTTTTTGGAAGCTGGACAACTATCTTCATTTTTCAGAAACAGTGAAC
+
BBBBBFFFFFFFGGGCGGGGGGGHHHHHHHHHFGFFGHHHHDGHHHGHHFHHH2EFHHHHHHFGGGGGGHHGEEGGHHFGHHFFGHHHHHHGGHHFHGHHHHHHHHHHHHHHHHHHHHFHGHFHHHHHHHHHHHHHHHHHHHHHHGFHHHHGHHFHHHHHHGFHHHHHHGHHHHGHGFDGFGGHHGHHGHHDFFGHHHH.DGGDHHHHHHGGBFFHHHHHHGC:GHHHHHGGFGGGGGGFF;FGGGBFFF0
@M03495:530:000000000-LYBTV:1:1114:16531:22174 1:N:0:AACACCTG+CCCATGCG
GTCAGCATGTGAGCTTTGGAGTGAAATCTCTTGTCTTAAGGAATAAAGGAAAAAGATTCCGTCGGAGGCTCGGTGCTCTACAGGTTCAACCTTTGTACTCTATTATTGCCTCACATTCCATCTCTTGTGAAAATATATTTGATTGGCTTTTCTGCAGGTTGTTTGCCAGGACTTTCCAAGACCTCCACTAGAAAACACAATAAACTTTTTGGAAGCTGGACAACTATCTTCATTTTTCAGAAACAGTGAAC
+
BABBBFFFFFFFGGGGGGGFFGHHFHHHHHHHHHHHHHGHHGFFHFHHHHHHG2EFGHHHHHHGGGGGGGHGEEEEHHHHHHHHHHHHHHGHHHHGHHHHHHHHHHHHHHHHHHHHHHHFHHHFHHHHFGHFHHHHHHGHHGHHHGGFHHHHGFHHEGFDGGHGBGGHGHHHHGHHHHGHEHHHHHHHHEF1>D0CCGHFGFFG00GHHGGGGC;GGHBCFC.C//CCHHFFFGEGBFFEF9CFFF999B0
@M03495:530:000000000-LYBTV:1:1114:18250:22185 1:N:0:AACACCTG+CCCATGCG
GTCAGCATGTGAGCTTTGGAGTGAAATCTCTTGTCTTAAGGAATAAAGGAAAAAGATTCCGTCGGAGGCTCGGTGCTCTACAGGTTCAACCTTTGTACTCTATTATTGCCTCACATTCCATCTCTTGTGAAAATATATTTGATTGGCTTTTCTGCAGGTTGTTTGCCAGGACTTTCCAAGACCTCCACTAGAAAACACAATAAACTTTTTGGAAGCTGGACAACTATCTTCATTTTTCAGAAACAGTGAAC
+
CBCCDFFFFFFFGGGGGGGGGGHHHHHHHHHGHHHHHHHHHHHHHHHHHHHHHFEGHIIHHIHGGGGGGHHGGGGGHHHHHHHHHHHHHHHHHHHHHHHHHHHHHHHHHHHHHHHHHHHHHHHHHHHHGHHHHHHHHHHHHHHHHHHHHHHHHHHHHHGHHGHHHHHHHHFHHHHHHHHHHGHHHHHHHHHFDGHHHHF<DGHHHHHHHHGGHHGHHHHHHCGGHFHHHHGGGGGGGGGGGFGGFGGBFG0
@M03495:530:000000000-LYBTV:1:1114:10438:22222 1:N:0:AACACCTG+CCCATGCG
GTCAGCATGTGAGCTTTGGAGTGAAATCTCTTGTCTTAAGGAATAAAGGAAAAAGATTCCGTCGGAGGCTCGGTGCTCTACAGGTTCAACCTTTGTACTCTATTATTGCCTCACATTCCATCTCTTGTGAAAATATATTTGATTGGCTTTTCTGCAGGTTGTTTGCCAGGACTTTCCAAGACCTCCACTAGTAAACACAATAAACTTTTTGGAAGCTGGACAACTATCTTCATTTTTCAGAAACAGTGAAC
+
A>AAAFFFBFFFGGGGGFGGFGHHHFGHFGHGHFGHHGHHHFHHHHHHHHHHH2EFHHFFEHHGGGGFEGFGCEFGHHHHHHBFBGFHHHHHGGH4EGGHHHHHHHHGFFGHHHHHHHHHHFDBGFHFEHFGHGGHHHHHHHHHHFFFHHFHGHEFFGGFHGGFHGDDFHHH0GHHHHHFAHGGHHHHGFG=>GFFGCGEGHHHHFHHHHGGGGCGGHHEHHCCHFGHFHHHGGFGGGFGBFBBBGG0FF9
@M03495:530:000000000-LYBTV:1:1114:25699:22232 1:N:0:AACACCTG+CCCATGCG
GTCAGCATGTGAGCTTTGGTCCAGCCTGAGTCCTGGTTTATCAACGGCAAAATATAGATCGGAAGAGCACACGTCTGAACTCCAGTCACAACACCTGATCTCGTATGCCGTCTTCTGCTTGAAAAAAAAAAAAAAAAAACTAACTGCACATCCAAGTAGGTAAACATATAAGCCAACTCTCTGTCACAAACATCGTGTAACGTAGCAAGCAGCTCATCGCACAGAGATCTCTGACTGTGAACTCATCCACC
+
CCCCDFFFFFFFGGGGGGGGGGHHHGHHHHHGHHHHHHHHHHHHHGGGGGHHH3FHHHHHHGGGGHHHGHHHGHHHGHHHHHHHGHHHHHHGHGGHHHHGHHHGGHHHHGFGHGHHHHHHHHHHHHGGCCDD/--><-<.:0;00:000000:0000;00000000000:0000//./0000:000000:..00.;;:/009/;..00:.//:/0:::0..-;/0;/00:0000:0000000000:0000.
@M03495:530:000000000-LYBTV:1:1114:27836:22239 1:N:0:AACACCTG+CCCATGCG
GTCAGCATGTGAGCTTTGGAGTGAAATCTCTTGTCTTAAGGAATAAAGGAAAAAGATTCCGTCGGAGGCTCGGTGCTCTACAGGTTCAACCTTTGTACTCTATTATTGCCTCACATTCCATCTCTTGTGAAAATATATTTGATTGGCTTTTCTGCAGGTTGTTTGCCAGGACTTTCCAAGACCTCCACTAGAAAACACAATAAACTTTTTGGAAGCTGGACAACTATCTTCATTTTTCAGAAACAGTGAAC
+
AAAAAFFFFDDFD1A1B1AFAFGGFGHHHHGHHFHHFF3GH1BFGGFGHHFHH0AAFHFHHGGGGGGGFHFE/EEEHHGHHHGHEGHHBFFGHDGBFHFFFHHFGFHBGHHCHHHHHFDEEG1>FGFBGGFGFGHFFFHHHGHHHHFHAFHFGD1BGFFGBCHHFHGHHGFCFGHHGF1FAG0>GFGFDFF1=10>.<C.<0<GHHHHHHGG/;/.:CHFFCCA/CF0G0CCFBF9FGGFF099CFG00C:
@M03495:530:000000000-LYBTV:1:1114:17273:22240 1:N:0:AACACCTG+CCCATGCG
GTCAGCATGTGAGCTTTGGAGTGAAATCTCTTGTCTTAAGGAATAAAGGAAAAAGATTCCGTCGGAGGCTCGGTGCTCTACAGGTTCAACCTTTGTACTCTATTATTGCCTCACATTCCATCTCTTGTGAAAATATATTTGATTGGCTTTTCTGCAGGTTGTTTGCCAGGACTTTCCAAGACCTCCACTAGAAAACACAATAAACTTTTTGGAAGCTGGACAACTATCTTCATTTTTCAGAAACAGTGAAC
+
CCCCCFFFFFFFGFGGGGGGGGHHHHHHHHHHHGHHHHHHHGHHHHHHHHHHHAEGHHIIHGHGGGGGGHHGGGGGHHHHHHHHHHHHHHHHHHHHHHHHHHHHHHHHHHHHHHHHHHHHHHHHHHHHHHHHHHHHHHHHHGHHHHHHHHHHHHHHGHHHHGHHHHHHGHHHHHHHHHHHFHHHHHHHHHH>GHHHFGHCDDGHHHHHHHGGHHHGHHGHHCGCGHHHHHGGGGGGGGGGFFGGGGFBFF0
@M03495:530:000000000-LYBTV:1:1114:9904:22252 1:N:0:AACACCTG+CCCATGCG
GTCAGCATGTGAGCTTTGGAATTAGTAAATTCGTTGACGACAGAAGGATAACGACCACAGGGAGGGTGGTTTATCAACGGCAAAATATAGATCGGAAGAGCACACGTCTGAACTCCAGTCACAACACCTGATCTCGTATGCCGTCTTCTGCTTGAAAAAAAAAAAAAAACCTAAACACAATCAAAGAGGACTCTAAGACTTGTAGACTCTAACCAACCACACGTGACGTCTCACAAGACCAACTACCTACC
+
BABBBFFFFFFFGGGGFFGGGGHHHHHHHHHHGFGHHHGFGGGHHGHHHHHHGFEGFHHHGGGGGG?FEEFHFGHHHHGGGGGGHHHHHHHHHHGGGGHHGGHHHGHHHGHHHHHHHHHHHHHHGGGGHFFF2@FHFGHFHHGGGHGHHHGHHGCFGGHF<D:@---9-:./;/0/0.../9//;9/..;.;9//;9////;;/9::////9/9:.:.9;9;-.9...9;BF/9//...9.:.///.//9.
@M03495:530:000000000-LYBTV:1:1114:12088:22299 1:N:0:AACACCTG+CCCATGCG
GTCAGCATGTGAGCTTTGGTCCAGCCTGAGTCCTGGTTTATCAACGGCAAAATATAGATCGGAAGAGCACACGTCTGAACTCCAGTCACAACACCTGATCTCGTATGCCGTCTTCTGCTTGAAAAAAAAAAAGAAAATCAATTATATAGTACCACACATAAACCTCAGTGTCGACCACCCCCCTCTAGCAAATAACGTATACAGCTAAATCACTTCAACAGTATCAACATACAGAATGCTGATACATCTTC
+
CCCCCFFFFFFFGGGGGGGGGGHHHGHHHHGHHHHHFHHHHHHHHGGGGGHHHFGHHHHHBBEFGHHHHHHHGHHHE5FGHHHHHHHHHHHGHGGHHGGBGHHGGHHHHGGGHGGHHHHHGHHHHHGGCB/<//?==1111111<1111111>11<.<00000///000000..---...----./0000000000./.000900900000009000000/000000/0/000;0000000000;000000
@M03495:530:000000000-LYBTV:1:1114:16262:22302 1:N:0:AACACCTG+CCCATGCG
GTCAGCATGTGAGCTTTGGAATTAGTAAATTCGTTGACGACAGAAGGAGCAAGTAACGACCACAGGGAGGTGGTTTATCAACGGCAAAATATAGATCGGAAGAGCACACGTCTGAACTCCAGTCACAACACCTGATATCGTATGCCGTCTTCTGCTTGAAAAAAAAAAAATAAGAATGTCAAAAACATTGTTCACAAAGCAACGAGTGTTCTTGGTTGATAAAAGACAACTATGCGCGAACAATGAGTTAT
+
CCCCCFFFFFFFGGGGGGGGGGHHGHHHHHHHGFGHHHFFGGGHHHHHHGHHH5DFHGAEGGGHGHEFGGBGGGGHHHHHHHGGGGGHHGHHHHHHHHGGGGEHHHHHHGFGHGHHHHHHHHGHHHHHGHGGCGH22FGFGGHHHHGFCHGHHDGHHB>CGHFCGGC?A-.0;0000000;0;0..90000;00000.//0;.::...0:000000..;9;0000.;9/.00000..9--9-/900;0000
@M03495:530:000000000-LYBTV:1:1114:13507:22306 1:N:0:AACACCTG+CCCATGCG
GTCAGCATGTGAGCTTTGGAATTAGCTGGTTTATCAACGGCAAAATATAGATCGGAAGAGCACACGTCTGAACTCCAGTCACAACACCTGATCTCGTATGCCGTCTTCTGCTTGAAAAAAAAAAAAAACTAACAATGAAATCACAGTAGAACTCACAATGCGAGCACAAAGAGCTAGAGAAGACCCAATAATAACGCGAACTCACTGAATAACAGAATGATGCGTTAACACATGAATGTGACAGAGGTGGA
+
CCEEDFFFFFFFGGGGGGGGGGHHHHHHHHHHHHHHHHGGGGGHHHHHHHHHHGFGGGHHHHHHHGHHHGHHHHHHHHHHHHHHGHGGHHHHDHHHGGHHHHGGGHGHHHHHHHHHHHHGGGGG><///11<11<11>111F<111011110<10000000.:---./<.////0<00010/<//<../001110.<---9910011001110:</0110111-<<B.<10.<0<<<1111110//.0...
@M03495:530:000000000-LYBTV:1:1114:13141:22319 1:N:0:AACACCTG+CCCATGCG
GTCAGCATGTGAGCTTTGGAGTGAAATCTCTTGTCTTAAGGAATACCTGCAAAATCTGGTGCCGTTTAAAGAGGGCGATGAGTACGAATCGAAAGATCTGGCGGAACTGAACCGCCGACTTTCTGCTACCGGCTGGTTTATCAACGGCAAAATATAGATCGGAAGAGCACACGTCTGAACTCCAGTCACAACACCTGATATCGTATGCCGTCTTCTGCTTGAAAAAAAAAAACACAACACATTGTACAATT
+
DCDDCFFFFFFFGGGGGGGGGGHHHHHGHHHHHHHHHHHHHHHHHHHHHHHHHGGHHHHGBBFFFGHHHHHGHHGGEAEFHHFGGGGHHGHHHGGHHHHHHHGGGGGHHHHHHGGGGGGGGHHHHHHHHHGGGGGGFHHHHHHHHGGGGGHHHGHHGHHHEEECEHHHHHHHGHGGGGGGGGGGGGGGGGG<<.CFBFG0<FG<FFBFFFA@FEB0FFFFFFBFFFBDFCC-.<...<...0000<00000
@M03495:530:000000000-LYBTV:1:1114:7038:22334 1:N:0:AACACCTG+CCCATGCG
GTCAGCATGTGAGCTTTGGAATTAGTAAATTCGTTGACGACAGAAGGAGCAAGATAACGACCACAGGGAGGGTGGTTTATCAACGGCAAAATATAGATCGGAAGAGCACACGTCTGAACTCCAGTCACAACACCTGATATCGTATGCCGTCTTCTGCTTGAAAAAAAAAAAAAAACAACATCCAAAATAATATTTAAACGCAAATATTCAACCAATCAAGATACTAATCCTAATATGACTATAACATAGAA
+
BBBBBFFFFFFFGFGGGGGGGGHHHHHHFHHHGFGFHFFGGGGHHHHHHHHHHFGHHHGGGCGHHHHGGGGGEFCGGHHHHHHGGGGGGHGGFHGHHHHHGGGGHHHHHHHGHHHGHHHHHHHHHHHHHHGHGDHHHH1FHGFHHGFD@EGHGHFHFHHHHHHHHGGGGG---;A.;..9/9//:/;/;//:;//;///.;@--////////9.9:////////////////;//;////;//;99/;///
@M03495:530:000000000-LYBTV:1:1114:19866:22337 1:N:0:AACACCTG+CCCATGCG
GTCAGCATGTGAGCTTTGGAGTGAAATCTCTTGTCTTAAGGAATAAAGGAAAAAGATTCCGTCGGAGGCTCGGTGCTCTACAGGTTCAACCTTTGTACTCTATTATTGCCTCACATTCCATCTCTTGTGAAAATATATTTGATTGGCTTTTCTGCAGGTTGTTTGCCAGGACTTTCCAAGACCTCCACTAGAAAACACAATAAACTTTTTGGAAGCTGGACAACTATCTTCATTTTTCAGAAACAGTGAAC
+
CBCCDFFFFFFFGGGGGGGGGGHHHHHHHHHHHGHHHHHHHHHHHHHHHHHHH2EFHHIHHIHGGGGGGHHGCEGGHHHHHHHHHHHHHHHHHHHHHHHHHHHHHHHHHHHHHHHHHHHHHHHHHHHHHHHHHHHHHHHHHEHHHHHHHHHHGHFHHHHHHGHHHGHGFHHHHHHHHHHHGHHHHHHHHFH>FFFHFGGCGHGHHHHHHHGGGHGEHHHEFC;CGGFHHHGGGGGHGGGFFFFGGGGFGGB
@M03495:530:000000000-LYBTV:1:1114:23174:22338 1:N:0:AACACCTG+CCCATGCG
GTCAGCATGTGAGCTTTGGAATTAGTAAATTCGTTGACGACAGAAGGAGCAAGATAACGACCACAGGGAGGGTGGTTTATCAACGGCAAAATATAGATCGGAAGAGCACACGTCTGAACTCCAGTCACAACACCTGATCTCGTATGCCGTCTTCTGCTTGAAAAAAAAAAAAAACAAAACAACGTGTAAGTAGTATGCGTGTAGTAGTATTTATATATTGCGTGTCACTTGCTGTGTCTCACTATCAGTAT
+
CCCCCFFFFFFFGGGGGGGGGGHHHHGHHHHHGHHHHHFGGECHFHHFHHHHHFGHHHFAEFFHHHHGGFGG?BEGGHHHHHHHGGGGCHHHHHHFFHHHGGGGHHHHHHHGHHGGHHHHFHHHHHHHHHFHGGHHHH1GHHGGHHHHGGGHFGHHHHHHHHHHHGGGGC;---.;.9F..9.-..////;9//9/:/.9..//9///////;////////....9///;/:///////////////;///
@M03495:530:000000000-LYBTV:1:1114:8204:22355 1:N:0:AACACCTG+CCCATGCG
GTCAGCATGTGAGCTTTGGAGTGAAATCTCTTGTCTTAAGGAATAAAGGAAAAAGATTCCGTCGGAGGCTCGGTGCTCTACAGGTTCAACCTTTGTACTCTATTATTGCCTCACATTCCATCTCTTGTGAAAATATATTTGATTGGCTTTTCTGCAGGTTGTTTGCCAGGACTTTCCAAGACCTCCACTAGAAAACACAATAAACTTTTTGGAAGCTGGACAACTATCTTCATTTTTCAGAAACAGTGAAC
+
BABBBFFFFFFFGGGGGGGGGGGHHHHHHHHHHHHHHHHHHFHHHHHHHHHHHCEGHHHHHHHGGGGGGGHGEGGGHHHHHHFHGFHHHHHHHHHHHHHFHBHHHHHHHHHHHHHHHHHGHFGBHHHHHHGGHHHHHHHHHGHHHHHHHHHHHHHGHHHHHDHHHHHGGHHHHCHHHHFHHHFGHHGHHHH>FFFHHFHCDGGGHGHHHHGG/CHHEHFHHGGCHFHHHHFGGFFGF/BBBCFGFFG0;F:
@M03495:530:000000000-LYBTV:1:1114:3722:22356 1:N:0:AACACCTG+CCCATGAG
GTCAGCATGTGAGCTTTGGTCCAGCCTGAGTCCCTGGTTTATCAACGGCAAAATATAGATCGGAAGAGCACACGTCTGAACTCCAGTCACAACACCTGATCTCGTATGCCGTCTTCTGCTTGAAAGAAAAAAACTCACATCTCGTATGCCGGTTTCTGCTTGAAAAAAAAAAAAATGATGACACACTGCAAATATAAGAATCAAACAGATCGATATAGAGACAATAGCGGGAATGTGAGACGTATAGGTCA
+
A>AAABD@@DFBA1FGDAGA1GHHFFHHHCGFHHHFAFGFGF2BFCEAA//001ADF222B//EEFAFE1AA0/0B>/GDGHFH1B2FGHEFA>FA0FHHB2@>>/0FG1>?EAFHHH1>>1B1B1<0B00<>/11@1<D@110??001F////.1<F1<><0F1F<-<<-:---.00000900/./0000000090;090//;//--///---9-;////9--////------/////9/--9///////
@M03495:530:000000000-LYBTV:1:1114:9904:22365 1:N:0:AACACCTG+CCCATGCG
GTCAGCATGTGAGCTTTGGAGTGAAATCTCTTGTCTTAAGGAATAAAGGAAAAAGATTCCGTCGGAGGCTCGGTGCTCTACAGGTTCAACCTTTGTACTCTATTATTGCCTCACATTCCATCTCTTGTGAAAATATATTTGATTGGCTTTTCTGCAGGTTGTTTGCCAGGACTTTCCAAGACCTCCACTAGAAAACACAATAAACTTTTTGGAAGCTGGACAACTATCTTCATTTTTCAGAAACAGTGAAC
+
AABBBFFFFFFFGGGGFEGGFEGHHFHHGFEGGHHGHFHHGDGHHHHHHGHHFHEFHGHHHGGFGGGGGAEEEGFFHHHHHHHHHHHHHHHHHHHHHHHHHHHHHHHGHHHHHHHHHHHHHHHHHHHHHHGHHHHHHHHHHHHHHHGHHHHHHHHHHHHHHGHHHGHFFHHHHHHHHGHHHHHHHHHGHHH1GGHHHHHFFGGHHHHHHHGGFHHHHHHHHCGGFHHFHHGFGGGGGGGGGFFFFFBCFF0
@M03495:530:000000000-LYBTV:1:1114:10225:22410 1:N:0:AACACCTG+CCCATGCG
GTCAGCATGTGAGCTTTGGTCCAGCCTGAGTCCTGGTTTATCAACGGCAAAATATAGATCGGAAGAGCACACGTCTGAACTCCAGTCACAACACCTGATCTCGTATGCCGTCTTCTGCTTGAAAAAAAAAAAAAAAAGATATAAAAAGATCACCTATAATCAACCTTGAACAAAACACTAAATGTGTATCAGGGATACAACTATATTATGATCTAGTTGATACTACGACAAAACGTCATACGTGATGATCG
+
CBCCCFFFFFFFGGGGGGGGGGHHHGHHHHHHHHHHHHHHHHHHHGGGGGHHHBGHHHHHGGGGGHHHHHHHFHHHGHHHHHHHHHHHHHHGHGGHHHHBGHHGGHHHHGGGHGHHHHHHHHHGHHGGGG<>>---<.<0<000000.:::://000;0000:/./000000/.....0/:000000;;0000..//00009000000000000000000900000:.:--;..-....00.0/./0000.
@M03495:530:000000000-LYBTV:1:1114:27559:22419 1:N:0:AACACCTG+CCCATGCG
GTCAGCATGTGAGCTTTGGATAGTTGACGACAGAAGGAGCAAGATAACGACCACAGGGAGGGTGGTTTATCAACGGCAAAATATAGATCGGAAGAGCACACGTCTGAACTCCAGTCACAACACCTGATCTCGTATGCCGTCTTCTGCTTGAAAAAAAAAAAAAAAACAATGGCTATGAGACACTAACACTTAGCTCTGAGAGCACTATAATAGTATCGAGTACTCTCTTGATACTCATGACATCACTCACG
+
CCCCCFFFFFFFGGGGGGGGGGHHHHHHGGGGGGHHHHHHHHHHHHHHGGGGGBFGHEGGGGAFFEGHHHHHHHGGGGGHHHHHHHHHHHGGGFHHHHHHHGHHGGHHHHHHHHHHHHHHGHGDHHH@>FHFFGHHHHGGGHGHHHHHHGHHGDC-E@EG:?---;...000//0000000//0/009000:0000090000.0.00900;0;9000...0.000000000000000;00000:0;00/:9
@M03495:530:000000000-LYBTV:1:1114:5006:22428 1:N:0:AACACCTG+CCCATGCG
GTCAGCATGTGAGCTTTGGAGGGCAAGAAGTGGTTGTGACTGGTTTATCAACGGCAAAATATAGATCGGAAGAGCACACGTCTGAACTCCAGTCACAACACCTGATCTCGTATGCCGTCTTCTGCTTGAAAAAAAAAAACAGAAGACATCAAGACGTAAAGCACAGAGCGTGCAGAAGAAGAGTCAACTACGGAACAAGACCCACAAGCGCGACACTGTAGCAGAGTGTCACAATGTGAGGAGTGGACATG
+
BA?AAFFFFDFFGGGGGGGGGGGGGGGHHGFHHFFEEFHHHHHFGHHHHHHEGFFGGHHFHHGHHBGGEGGGBFGHHHGGHHHGHHHHHHHGGHHHHHGHGGHHFH4FHHGGHHHHEECGGHHFGHHHGFHFH?DC?<-..00<110>10000</.....<0///////-...:00////9/.0000;0/:...:-://9//...;....--9--:///;//;//9////9/;///////.9./../////
@M03495:530:000000000-LYBTV:1:1114:7000:22434 1:N:0:AACACCTG+CCCATGCG
GTCAGCATGTGAGCTTTGGAGACTGGTTTTCACGGCAAAATATAGATCGGAAGAGCACACGTCTGAACTCCAGTCACAACACCTGATCTCGTATGCCGTCTTCTGCTTGAAAAAAAAAAAAAAATTTCATTGACTATCTGACTGGTAGTACGTACCATTAGTCGTCCTGCAGTCTCGTATAGCATGGGATCATGGAGAACGACAATGATCGCATCAATCGGACAAATTACGCTGTCAGATCTGAGGATCAC
+
BACCBFFFFFFFGGGGGGGGGGGHHHGHHGHHHHGGGGGHHGHHHHHHHGGGG1BGGHFHGFHHGHHHHHHHCGHHHHHGHGFHHGF4FGHFFFHHGEGGHGHHHHHFHGHHHHGGE>D//<<A0111>1111>>=FH11>=FG<0==<00.<0.<0000:;0.....;//:<C00/.9//09090;9//..;;00;/9;?:-;-////9..9.-/9//:..;-.9/:/;.AE.9////9/////.///./
@M03495:530:000000000-LYBTV:1:1114:5483:22437 1:N:0:AACACCTG+CCCATGCG
GTCAGCATGTGAGCTTTGGAATTAGTAAATTCGTTGACGACAGAAGGAGCAAGATAACGACCACAGGGAGGGTGGTTTATCAACGGCAAAATATAGATCGGAAGAGCACACGTCTGAACTCCAGTCACAACACCTGATCTCGTATGCCGTCTTCTGCTTGAAAAAAAAAAAAAACAACAGAACCACAGATTAAACACATGACCAACAAAAGTACATAAAATCATGTGAAGAGCAAAGTCAACAACCGCACA
+
AAABBFFFFFFFGGGGGGGGFGHHGHHHHHHHGGHHHHGGGGFHHHHHHHHHHAFHHHGFGGGHGHHGFEEGBFGGGHHHHHFHGGGGGHHHHHHHHGHHGGGGHHHHHHHGHHHGHHHHHHHHHHHHHHGHGGHHGG1FGHCEHHHHGDFHFGHHHGHHGHHHHGGGDD@;9-.9.9;////.....//;//:9/.://:/9;......///;///////////://///.;/////;/://.:.-----
@M03495:530:000000000-LYBTV:1:1114:7809:22440 1:N:0:AACACCTG+CCCATGCG
TTCAGCATGTGAGCTTTGGTCCAGCCTGAGTCCTGGTTTATCAACGGCAAAATATAGATCGGAAGAGCACACGTCTGAACTCCAGTCACAACACCTGATCTCGTATGCCGTCTTCTGCTTGAAAAAAAAAAACAAACAAACAGAGAACACGTCAGATCATTGTCACAAGAAACATTATACATCAACTACTCAGAGACATACAACTGCCTTAACTCTAACAACATCAAGTGCCACAATATCACGCGATGTCT
+
DDDDDFFFFFFFGGGGGGGGGGHHHGHHHHHHHHHHHHHHHHHHHGGGGGHHHGHHHHHHHGGGGHHHHHHHEHHHGHHHHHHHHHHHHHHGHGGHHGH4FGHFGHHHHGGGHGHHHHHHGHHHHHGGGG@C/?/?/0?0.000001100.0<..=000000==00=<.////:00:0;00000:/<000::0:0///000;0;0/0/00000;0000000.;;:000:;000:..:0;:00..---..00
@M03495:530:000000000-LYBTV:1:1114:8109:22441 1:N:0:AACACCTG+CCCATGCG
GTCAGCATGTGAGCTTTGGATGGTTCTGGTTTATCAACGGCAAAATATAGATCGGAAGAGCACACGTCTGAACTCCAGTCACAACACCTGATCTCGTATGCCGTCTTCTGCTTGAAAAAAAAAAAAAAAAAAAAAAGTCGCTGTACTCATTGACAACATAGCCAGTAAGAGAACCAAGAAGTTGAACATTATTCATTACATCATGTGACTCTATACATAAAGTACTACACTGATTAGCATATCACATACAA
+
CCCDDFFFFFFFGGGGGGGFGGGHHHHHHGHHHHHHHHGGGGGHHHHHHHHHHFEGGGHHHHHHHGHHHGHHFGHHHHHHHHHHGHGGHHGGFGHHGGHHHHGGGHGHHHHHHHHHHHHGGCCC@//<--<-<<--.<0.-...0:0:<0000<00.<<C0000.:00000/00.:..<//<00:<00000000<:000<00<00<<0000000<0000000<000000/0000000/0000000:00000
@M03495:530:000000000-LYBTV:1:1114:17836:22463 1:N:0:AACACCTG+CCCATGCG
GTCAGCATGTGAGCTTTGGTCCAGCCTGAGTCCTCTGGTTTATCAACGGCAAAATATAGATCGGAAGAGCACACGTCTGAACTCCAGTCACAACACCTGATCTCGTATGCCGTCTTCTGCTTGAAAAAAAAAAAAAAGAATGACCCACATAGCGTGATTGATTTCCAAACTTGTATAAAACTGACCAATCATGTGTTTAATTTTTATTGGAAAATTACCCAAAACCAAAAAACTTACTTGCCACACGATCT
+
BAABACFFFDDBFFFGGFFGGFGHFGGHGEHHHHHHHCHHHHHHHHHG2AFFHBAGGHHHBGFEEFDHCA3BAAEEG?FGHFGHBHFHFHHEEEHFDCGC34BFE?EFC4B>?@FFBF?4FEBG3?GF@F/>CDFDGD.>>DD0/<C.EFG0CD<DAC:GCCFF;00C0.CHG;;BFFGGG90;9/;ABFFCFBB0C9;009CFFGG00;09BFBFFFBBF.9AAA?.E.A@AFF/B////;B:AD--.9;
@M03495:530:000000000-LYBTV:1:1114:20078:22485 1:N:0:AACACCTG+CCCATGCG
GTCAGCATGTGAGCTTTGGTTTATCAACGGCAAAATATAGATCGGAAGAGCACACGTCTGAACTCCAGTCACAACACCTGATCTCGTATGCCGTCTTCTGCTTGAAAAAAAAAAAAAAAAAGAAAACTAAAACGGAATGATAGTACGAAAGTATCAATAAAAAAAGACATCAACACAGTATAAAACATAACACAACACGCTAGAGTAGATAATTATAACACAACATGTCAACGATGTCGAAGTCTTATCTG
+
DCDEEFFFFFFFGGGGGGGGGGHHHHHHGGGGGHHHHHHHHHHHGGGGHHHHHBGGHHHGHHHHHHHHHHHHGGGHGGHHHHFGHHGGHHHHGGGHGHHHHHHHHHHHHGGGGG/>>//<<.<000<010000-....00111111<....1:1:1:1101<0--.<//1000/0<..0111111<.011000......-...<011111:1111111<00..../0:1110.....19...<11<11111
@M03495:530:000000000-LYBTV:1:1114:14431:22489 1:N:0:AACACCTG+CCCATGCG
GTCAGCATGTGAGCTTTGGAATTAGTAAGTTGACGACAGAAGGAGCAAGATAACGACCCAGGGAGGGTGGTTTATCAACGGCAAAATATAGATCGGAAGAGCACACGTCTGAACTCCAGTCACAACACCTGATCTCGTATGCCGTCTTCTGCTTGAAAAAAAAAAAAATGTATTAAATTTATATAGGAAAATTCTCCACAACCAAAAAACATTCATGCAACTCGTCTTCATATTAATCCCTATTATATTAG
+
BBBBBFFFFFFFGGGGGGFGGGHGHGGHHHGHHFFGGGGHHHHHHHHHHHHHH3BFEEFHHGGGGGGGGGEGHHHHHHHGGGGGHHHHHHHHFHHGFFGHFHHHHHGGHHGHHHHHHHHHHHHHHGHGGFHHG2@GHFGHHHHGEGFGHHHHHHHHHFHHGG@DC@-;.0000;0000=000;000;009:;/0;00/;;A9.AA.9AA9.////////////..9.:9F////;//;///;FB///////
@M03495:530:000000000-LYBTV:1:1114:20103:22514 1:N:0:AACACCTG+CCCATGCG
GTCAGCATGTGAGCTTTGGAATTAGTAAATTCGTTGACGACAGAAGGAGCAAGATAACGACCACAGGGAGGGTGGTTTATCAACGGCAAAATATAGATCGGAAGAGCACACGTCTGAACTCCAGTCACAACACCTGATCTCGTATGCCGTCTTCTGCTTGAAAAAAAAAAAAAAAAAGAACAAGCAAAAAGCACATAGCAGAACTGATATACAAAGAAAAACAGCTCTGAACTATTGTAGTACTCGTGTGC
+
CBCCCFFFFFFFGGGGGGGGGGHHHHHHHHHHGGHHHHGGGGGHHHHHHHHHHBGHHHGFGGGHHHHGFFGGEFGGGHHHHHHHGGGGGHHHHHHHHHHHGGGGHHGHHHHGHHHGHHHHHHHHHHHHHHGHGGHHGF1FHHGGHHHGGAGHFGHHHHHHFFHHHGCGA@-------;..////.//0/..;0/9:B00:0///000090000:0//.//.../.0000900:000009000000.....0
@M03495:530:000000000-LYBTV:1:1114:13380:22517 1:N:0:AACACCTG+CCCATGCG
GTCAGCATGTGAGCTTTGGTCCAGCCTGATCCCTGGTTTATCAACGGCAAAATATAGATCGGAAGAGCACACGTCTGAACTCCAGTCACAACACCTGATCTCGTATGCCGTCTTCTGCTTGAAAAAAAAAAAACCATAACAAAGAATAACAAGCTGGAGTGCAGCGAGGAAGCTCGACAAATTCTACATCCGACTAGATACTGAATACCGATATTGACAAAAGAGTGCATACGGGATGGACAAGCTCATGG
+
CCCCCFFFFFFFGGGGGGGGGGHHHGHHHHHHHHHHHHHHHHHHHGGGGGHHHBGHHHHHBABFGHHHHHHHEHHHEFGHHHHHHGHHHHHGHGGHHHH4BGHFGHHHHFEGHGHHHHGHHHHHHHGGGCBC@///11>1>1<00>>1111</.00/..0.0<00-----/..00.--:-;0000000;0/..---00000;;:0000;.9:--000:00/:/.:0000000:.-;.;./00...000000
@M03495:530:000000000-LYBTV:1:1114:7246:22525 1:N:0:AACACCTG+CCCATGCG
GTCAGCATGTGAGCTTTGGAGTGAAATCTCTTGTCTTAAGGAATAAAGGAAAAAGATTCCGTCGGAGGCTCGGTGCTCTACAGGTTCAACCTTTGTACTCTATTATTGCCTCACATTCCATCTCTTGTGAAAATATATTTGATTGGCTTTTCTGCAGGTTGTTTGCCAGGACTTTCCAAGACCTCCACTAGAAAACACAATAAACTTTTTGGAAGCTGGACAACTATCTTCATTTTTCAGAAACAGTGAAC
+
BBBBBFFFFFFFGFGGGGGGGGHHHHHHHHHHHHHHHHHGHFHHHHHHHFFHHFEGHHHHHHHGFEGGGHHGFEFGHHHHHHHHHHHHHHHHHHHHHHHHHHHHHHHHHHHHHHHGHHHHHGHHHHHHHHFHHHHHHHHHHGHHGFHHGHHHGHHFHHGFGGHHHHHHGHHHHHHHHGHHHHHHHHHHHHH<FGHHHHEEGFGHHGHHHHGGHGHHHHHGGFGGHHHHHHGGGGGGGGGGB;FGGGFBF;0
@M03495:530:000000000-LYBTV:1:1114:15156:22536 1:N:0:AACACCTG+CCCATGCG
GTCAGCATGTGAGCTTTGGAATTAGTAAATTCGTTGACGACAGAAGGAGCAAGATAACGACCACAGGGAGGGTGGTTTATCAACGGCAAAATATAGATCGGAAGAGCACACGTCTGAACTCCAGTCACAACACCTGATCTCGTATGCCGTCTTCTGCTTGAAAAAAAAAAAAGAAAAGAAAAAGTAGCATAAGTATGAACGTAGAAATACTATAAGTCGGACATAGGACTGACGAGCACCTAGATAATACA
+
DECCDFFFFFFFGGGGGGGGGGHHHHHHHHHHGHHHHHGGGGGHHHHHHHHHHGHHHHGFGGGHHHHGGGGGBFFFGHHHHHHHGGGGGHHHHHHHHHHHGGGGHHHHHHHGHHHGHHHHHHHHHHHHHHGHGGHHHH1FGHGGHHHHGGGHGHHHHHHHCGGHHGGG@A-<9.<///<.//..0111111111111111....<1<110<B111111.9-<-011000/.00..---../0001<1<110
@M03495:530:000000000-LYBTV:1:1114:14543:22539 1:N:0:AACACCTG+CCCATGCG
GTCAGCATGTGAGCTTTGGAATTAGTAAATTCGTTGACTGGTTTATCAACGGCAAAATATAGATCGGAAGAGCACACGTCTGAACTCCAGTCACAACACCTGATCTCGTATGCCGTCTTCTGCTTGAAAAAAAAAAAAAAAGAGGTATGTAGCATTGCAGAACGTAACAAGAAAGCCCGAAAGAAATGGTAAGGGGGTAGAGGAGCCACACAGTGCAGTGTACTAAAACACGACTGCGATGAGGAACAGAA
+
CBCCCFFFFFFFGGGGGGGGGGHHHHHHHHHHGGGHHHHHHHHHHHHHHHGGGAEGGHHHHHHHHHGGGGHHHHHHHGHHHGHHHHHHGHHHHHHHGHGGHHGHDGGHGGHHHHGEGGGHHHHHHHFHHHH?DCC?/>---../.0000<0=0<00<000C//.....00//:;0/..----././0000;0;0.9:-..009...9;/....:0000;00009090B0...--../.-..00/;/.99/0
@M03495:530:000000000-LYBTV:1:1114:11221:22570 1:N:0:AACACCTG+CCCATGCG
GTCAGCATGTGAGCTTTGGATGGTTCTGGTTTATCAACGGCAAAATATAGATCGGAAGAGCACACGTCTGAACTCCAGTCACAACACCTGATCTCGTATGCCGTCTTCTGCTTGAAAAAAAAAAAAAAAACAAACAGGAAATACTGAAGATTAGAGCAATCAATCGAAAATATCGCACTCACGGACCATACAGGTGGTCGTGACACTCACAATAGACTTCAGTGTCGATAGCTACAACATCACTGTCGTAC
+
CBBCCFFFFFFFGGGGGGGGGGGFHHHHHGHHHHHGHHGGGGGHHHGHHHHHHGGGGGHHHHHHHGHHHGHHHGGHHHHHHHHHGHGGHHHHFHHHGGHHHHGGGHGHHHHHHHFHHHHGGGC</<//--<...../..</0000=0<00;0:000://0<0000..;.90990...-:///..---9;0/;////.;/--././//9//////////////////...;.9//////.//////9;...;
@M03495:530:000000000-LYBTV:1:1114:18320:22585 1:N:0:AACACCTG+CCCATGCG
GTCAGCATGTGAGCTTTGGAGTGAAATCTCTTGTCTTAAGGAATAAAGGAAAAAGATTCCGTCGGAGGCTCGGTGCTCTACAGGTTCAACCTTTGTACTCTATTATTGCCTCACATTCCATCTCTTGTGAAAATATATTTGATTGGCTTTTCTGCAGGTTGTTTGCCAGGACTTTCCAAGACCTCCACTAGAAAACACAATAAACTTTTTGGAAGCTGGACAACTATCTTCATTTTTCAGAAACAGTGAAC
+
CCCCCFFFFFFFGGGGGGGGGGHHHHHHHHHHHHHHHHHHHHHHHHHHHHHHHFEGHHHHHGHGGGGGGHHGGGGGHHHHHHHHHHHHHHHHHHHHHHHHHHHHHHHHHHHHHHHHHHHHHHHHHHHHHHHHHHHHHHHHHHHHFHHHHHHHHHHHHHHHHGHHHHHHGHHHHHHHHHHHHGHHHHHHHHH1FG0GACG<DGGHHHHHHHGGHHHFHHFGHGCGHHHGHHFFGGGGGGGGFFGGFGGCFG0
@M03495:530:000000000-LYBTV:1:1114:11036:22613 1:N:0:AACACCTG+CCCATGCG
GTCAGCATGTGAGCTTTGGTCCAGCCTGAGTCCTGGTTTATCAACGGCAAAATATAGATCGGAAGAGCACACGTCTGAACTCCAGTCACAACACCTGATCTCGTATGCCGTCTTCTGCTTGAAAAAAAAAAAAAAAAAACAAGTGAAGAAGGTATAACCTCAACACAGATAAAGGAAAGTAGCTCAAAAACAATAAAGCGAATAAGTGTTAAATTACACGACAATGAACATGTGAGATCACATGGATGAAC
+
CCCDDFFFFFFFGGGGGGGGGGHHHGHHHHHHHHHHHHHHHHHHHGGGGGHHHAFHHHHHHGGGGHHHHHHHFHHHGHHHHHHHHHHHHHHGHGGHHGG4FGHGGHHHHGGGHGHHHHHHHHHHHHGFGGB>><-----.../000000/:.000:0000<0</0<<.<000000///.<00<<000009.9.<00:00..-<.0:0000<00000:00.----00000000<00:0<00/000/000000
@M03495:530:000000000-LYBTV:1:1114:5943:22616 1:N:0:AACACCTG+CCCATGCG
GTCAGCATGTGAGCTTTGGAATTAGTAAATTCGTTGACGACAGAAGGAGCAAGATAACGACCACAGGGAGGGTGGTTTATCAACGGCAAAATATAGATCGGAAGAGCACACGTCTGAACTCCAGTCACAACACCTGATCTCGTATGCCGTCTTCTGCTTGAAAAAAAAAAAAATTCTAATCATCAACATCTTCATCCATTTGACTTCCCCAGAATTCCCAATATCACTAGTATCTATACTACAATGTACAT
+
BBCCDFFFFFFFGGGGGGGGGGHHHHHHHHHHGHHHHHGGGGGHHHHHHHHHHFGHHHGFGGGHHHHGFEGGBFFGGHHHHHHHGGGGGHHHHHHHHHHHGGGGHHHHHHHGHHHGHHHHHHHHHHHHHHGHGGHHGH1FGHFGHHHHGGGHFGHHHHHHFGGHHGGGEEC-<.000<00<00000/0/0<0<000000<0:0:0000<//..<00<000//00:000<000:000000000000000000
@M03495:530:000000000-LYBTV:1:1114:16747:22624 1:N:0:AACACCTG+CCCATGCG
GTCAGCATGTGAGCTTTGGAATTAGTAAATTCGTTGACGACAGAAGGAGCAAGATAACGACCACAGGGAGGGTGGTTTATCAACGGCAAAATATAGATCGGAAGAGCACACGTCTGAACTCCGGTCACAACACCTGATCTCGTATGCCGTCTTCTGCTTGAAAAAAAAAAAAAAAAAAAAATAAGTCCAAATTGACGAACTAATGCACTGTCAATCGAGAAAAGAACAATGTTAGTAAACACTATCACATT
+
CCCDDFFFFFFFGGGGGGGGGGHHHHHHHHHHGHHHHHGGGGGHHHHHHHHHHBGHHHGGGGGHHHHGGGGGBFFGGHHHHHHHGGGGGHHHHHHHHHHHGGGGHHHHHHHGHHHGHHHHHHGGGGGHHHGHGGHHGGDGHHGGHHHHGGGHGHHHHHHHCGHHHGGGAF-@-:--9::-;.00000:000:0:0:;.--.0000000:/000000..;..0;/..///:00000000000.0/0000000
@M03495:530:000000000-LYBTV:1:1114:8799:22626 1:N:0:AACACCTG+CCCATGCG
GTCAGCATGTGAGCTTTGGAATTAGGGTGGTTTATCAACGGCAAAATATAGATCGGAAGAGCACACGTCTGAACTCCAGTCACAACACCTGATCTCGTATGCCGTCTTCTGCTTGAAAAAAAAAAAAAATAGATAACATACAGCATCGTATACTAAGTTAGAATAGATACTGATGAGTTGGATGGACATAGAAACAAACATCATGACTGTGCGGAACGATGTAATATGTATTATCTGTGCACTCATATGAT
+
CCCCCFFFFFFFGGGGGGGGGGHHHHHFFGGGHHHHHHHGGGGGHHHHHHHHHGGFGGGHHHHHHHGHHHGHHHHHHHHHHHHHGGHGGHHHFEGHHFGFHHHGFEHGHHHHHHHHHHGHGGGGC<@C<011>111<1>10000/00..</000<=00;00<0000000;000000:0000000./0000000;//...;00:;00900000.----.;..:000000000000000900000//090000
@M03495:530:000000000-LYBTV:1:1114:12581:22647 1:N:0:AACACCTG+CCCATGCG
GTCAGCATGTGAGCTTTGGAGGGCAAGAAGTGGTTGTGACATTGCTATGGCAGCTAGAGCTGGTTTATCAACGGCAAAATATAGATCGGAAGAGCACACGTCTGAACTCCAGTCACAACACCTGATCTCGTATGCCGTCTTCTGCTTGAAAAAAAAAAAAAAAACACCAAGTATCTCAACCCGCGAGCCACACGAATACACTCAAACGAGTCCTAAAGTAAAGGAACCGCGTGACACACATGACACAACAT
+
DDCDDFFFFFFFGGGGGGGGGGGGGGGHHHGHHGGGGGHHHHHHHHHHHHHHGEGHHGHHFHHGHHHGHHHHGGGGGHHHHHHGHHHHGGGGHHHHHHHGHHHGHHHHHHHHHHHHHHGHGGHHHB4FHGFDHFHHGFGHGHHHHHHHHHHHHEEECC---;--.......00000:00/..-------//..--:.;0000/:000..../0000:0:00000;/..-----..00:..00000:/.../
@M03495:530:000000000-LYBTV:1:1114:5147:22661 1:N:0:AACACCTG+CCCATGCG
GTCAGCATGTGAGCTTTGGAGTGAAATCTCTTGTCTTAAGGAATAAAGGAAAAAGATTCCGTCGGAGGCTCGGTGCTCTACAGGTTCAACCTTTGTACTCTATTATTGCCTCACATTCCATCTCTTGTGAAAATATATTTGATTGGCTTTTCTGCAGGTTGTTTGCCAGGACTTTCCAAGACCTCCACTAGAAAACACAATAAACTTTTTGGAAGCTGGACAACTATCTTCATTTTTCAGAAACAGTGAAC
+
AAABBFFFFFFFCFGGGDGGFGFHHFHHHHHHGFFHGGGHFDGHHHGFBGHHFHGGHHHGHFHEGGGCEFFFCEEGH5GGGHHGHHGGHHHHGHHHHHFHHGHFHHFHHGFHHHFFHHGHHHHHFHHHFHEGHHHHHHGHGFHHGABBFGHHGGGG?G@GGGHHGHHHGCHGHHHGGHGHGHHHHHHHHHH<FGHHHHHEGHHHGFHHHHGGHHFGHFGGH::;GHHHHHGGGGGGGGGFGCBGGGGCG00
@M03495:530:000000000-LYBTV:1:1114:17205:22663 1:N:0:AACACCTG+CCCATGCG
GTCAGCATGTGAGCTTTGGAGTGAAATCTCTTGTCTTAAGGAATAAAGGAAAAAGATTCCGTCGGAGGCTCGGTGCTCTACAGGTTCAACCTTTGTACTCTATTATTGCCTCACATTCCATCTCTTGTGAAAATATATTTGATTGGCTTTTCTGCAGGTTGTTTGCCAGGACTTTCCAAGACCTCCACTAGAAAACACAATAAACTTTTTGGAAGCTGGACAACTATCTTCATTTTTCAGAAACAGTGAAC
+
CCDCDFFFFFFFGGGGGGGGGGHHHHHHHHHHHHHHHHHHHHHHHHHHHHHHHEEGHIHHHHHGGGGGGHHGGGGGHHHHHHHHHHHHHHHHHHHHHHHHHHHHHHHHHHHHHHHHHHHHHHHHHHHHHHHHHFHHHHHHHHHHHHHHHHHHHHHHHHHHHGHHHHHHHHHHHHHGHHHHHHHHHHHHHHG<FHHHHFHEGGDGHGHHHHGGEHHHHHHHHGGHGHHHHHGGGGGGGGGGGGGGGGFFBF0
@M03495:530:000000000-LYBTV:1:1114:10500:22667 1:N:0:AACACCTG+CCCATGCG
GTCAGCATGTGAGCTTTGGTCCGCCTGGTTTATCAACGGCAAAATATAGATCGGAAGAGCACACGTCTGAACTCCAGTCACAACACCTGATCTCGTATGCCGTCTTCTGCTTGAAAAAAAAAAAAAAACACACAAAAGAAGACGAACAGCGTCGAAAAAGACCAGCAACAGACACATAGAGGACGAGGAAGACACTTGGGCACACCAAACAAGTGAACTCTCCTGTCAAACGATCCTGATCAAGCACTACC
+
DCDEEFFFFFFFGGGGGGGGGGGGGGHHGHHHHHHHHGGGGGHHHHHHHGHHHEEGGHHHHHHHGHHHGHHHHHHHHHHHHHHGHGGHHHGDGHHFGHHHHGGGHGHHHHHHHHHHHHGGGGG/<<-@CA0..<<..<../0/.----/<:..--..-..9/:/..//..//:///0<1<1/..-----/..///0<00.././.<....../111101110/10::111<.<.<.10<1::0:0//0<//
@M03495:530:000000000-LYBTV:1:1114:25080:22681 1:N:0:AACACCTG+CCCATGCG
GTCAGCATGTGAGCTTTGGAGTGAAATCTCTTGTCTTAAGGAATAAAGGAAAAAGATTCCGTCGGAGGCTCGGTGCTCTACAGGTTCAACCTTTGTACTCTATTATTGCCTCACATTCCATCTCTTGTGAAAATATATTTGATTGGCTTTTCTGCAGGTTGTTTGCCAGGACTTTCCAAGACCTCCACTAGAAAACACAATAAACTTTTTGGAAGCTGGACAACTATCTTCATTTTTCAGAAACAGTGAAC
+
CCCCCFFFFFFFGGGGGGGGGGHHGHHHHHHHHFHHHHHHHHHHHHHHHHHHHHGGHHHHHHHGGGGGGHHGEFGGHHHHHHHHHHHHHHHHHHHHHGHGHHHHHHHHHHHHHHHHHHHHHHHHHHHHHHFGHHHHHHHHHGHHHFFHHHHHHHHHHHHGHGHHGHHHHHHHHHHHHHFGHHHHHHHHHHH1>FCGGHHGDGBGHHHHHHGGHHBHHHHAHHHGHHHHHHGGGGGGGGGGFBFGGGFFFF0
@M03495:530:000000000-LYBTV:1:1114:24781:22713 1:N:0:AACACCTG+CCCATGCG
GTCAGCATGTGAGCTTTGGTCCAGCCTGAGTCCTGGTTTATCACGGCAAAATATAGATCGGAAGAGCACACGTCTGAACTCCAGTCACAACACCTGATCTCGTATGCCGTCTTCTGCTTGAAAAAAAAAACAACTATAATCTCATGTCCCGATTGTACACTGAAACGAGAGATGCATGACTGTCTTGTCAATATTGAGCACGAAGGGTCAGTCAATGTTCGAAAGCACACTCTGAGGACACACATCCAGCC
+
CCCCCFFFFFFFGGGGGGGGGGHHHGHHHHHHHHHHHHHHHHHHGGGGGHGHH5FHHHHHGGGGGHHHHHHGGGHGHHHHHHHHHHHHHHGHGGHHHG4EGHFFHHEHGEEHGHHGHHHHHHHHHGG?CF/?//1111111111111111>.-..11111><1000<.<.-.<000;00:0;:;;0:000;000000000.-...9.././0000;000;:....;099./90000.0:/9/..00/;0/;
@M03495:530:000000000-LYBTV:1:1114:15845:22731 1:N:0:AACACCTG+CCCATGCG
GTCAGCATGTGAGCTTTGGAGTGAAATCTCTTGTCTTAAGGAATAAAGGAAAAAGATTCCGTCGGAGGCTCGGTGCTCTACAGGTTCAACCTTTGTACTCTATTATTGCCTCACATTCCATCTCTTGTGAAAATATATTTGATTGGCTTTTCTGCAGGTTGTTTGCCAGGACTTTCCAAGACCTCCACTAGAAAACACAATAAACTTTTTGGAAGCTGGACAACTATCTTCATTTTTCAGAAACAGTGAAC
+
CCDDCFFFFFFFGGGGGGGGGGHHHHHHHHHHHHHHHHHHGHHHHHHHHHHHHFEFHHIIHHHGGGGGGHHGGGGGHHHHHHHHHHHHHHHHHHHHHHHHHHHHHHHHHHHHHHHHHHHHHHHHHHHHHHHHHHHHHHHHHHHHHFHHHHHHHHHGHHHHHGHHHHHHGHHHHHHHHHHHGHHHHHHHHHE>FGHHHHHEGHHHHHHHHHGGHHHHHHHGHHHHHGHGHHGGGGGGHGHGGFFGGGFCFG0
@M03495:530:000000000-LYBTV:1:1114:19706:22737 1:N:0:AACACCTG+CCCATGCG
GTCAGCATGTTGAGCTTTGGTCCAGCCTGAGTCCCTGGTTTATCAACGGCAAAATATAGATCGGAAGAGCACACGTCTGAACTCCAGTCACAACACCTGATCTCGTATGCCGTCTTCTGCTTGAAAAAAAAAAAAAAAGACATACCTCAGATTCCACACTTTCTGATTAACTAATTCCACATCCGCACTAACCCTGCTCTTCATTTCTGTCATTTTGTCATTTGTAAAATACTGTTCATCCGTTTGAACAT
+
BBBBBFFFFFF5FFGGGGGGGGHHHHGHHHHHHHHHHHFHHHHHHHHGGGGGHBFGHHHGHHHGGGGHFHHHFFEGHHGHHHHHHHHHHGHHHGHGGHHHHBGHHGGHGFHGGGHGHHHHHHFFGHHHGGG/B/<<->..//000/0</<0=00000/.:00;;;000;;G0;00000;9/00/.9;99BB/..C/./00;0;00/;;/;/9;B///9//;///9/9//;//////999/;.;9/./////
@M03495:530:000000000-LYBTV:1:1114:21699:22742 1:N:0:AACACCTG+CCCATGCG
GTCAGCATGTGAGCTTTTGATGGTTCTGGTTTATCAACGGCAAAATATAGATCGGAAGAGCACACGTCTGAACTCCAGTCACAACACCTGATCTCGTATGCCGTCTTCTGCTTGAAAAAAAAAAAAAACAAAAATAAAAGACATATTAAGTATAACCATGATCACAATAACAATTACTATAACTCAAGATACTTTCGTCCAGAGCATGACTCAAGAAAGCCTGCTCTATAGTAGCTAGAGCAGTCTGCTGT
+
CCCDDFFFFFFFGGGGGGGFGGHGHHHHHGHHHHHHHHGGGGGHHHHHHHHHHFFEFGHHHHHHHGHHHGHHHHHHHHHHHHHHGHGGHHHH4GHHGGGHHHGGGHGHHHHHHHHHHHHGGG@GC<<>/..0<.011111.0<0=0000000<0000000<0;0/;00000:000000000::000000000000;99.;.00.:00;00;0;:00//0/90..0000000000000:0009/90000009
@M03495:530:000000000-LYBTV:1:1114:23408:22749 1:N:0:AACACCTG+CCCATGCG
GTCAGCATGTGAGCTTTGGAGTGAAATCTCTTGTCTTAAGGAATAAAGGAAAAAGATTCCGTCGGAGGCTCGGTGCTCTACAGGTTCAACCTTTGTACTCTATTATTGCCTCACATTCCATCTCTTGTGAAAATATATTTGATTGGCTTTTCTGCAGGTTGTTTGCCAGGACTTTCCAAGACCTCCACTAGAAAACACAATAAACTTTTTGGAAGCTGGACAACTATCTTCATTTTTCAGAAACAGTGAAC
+
CBBCCFFFFFFFGGGGGGGGGGHHHHFHHHHHHHHHHHHHHFHHHHHHHGHHHBFEHIHHHIHGGGGGGHHGEEGGGHHHHHHHGHHHHHHHHHHFHHHHHHHHHHHHHHHHHHHHHHHHHHHHHHHHHHGGHHHHHHHHHHHHHHHHHHHHHHHHHHGHHGHHHHHHHHHHHHHHHHHHFHHHHHHHHHH<FGHHHGG<GHGHHEHHHHGGHGHHGHFHHFCGHHHHGHGGGGGGGGGGGBFGGGFCFF9
@M03495:530:000000000-LYBTV:1:1114:19622:22771 1:N:0:AACACCTG+CCCATGCG
GTCAGCATGTGAGCTTTGGTCCAGCCTGAGTCCTGGTTTATCAACGGCAAAATATAGATCGGAAGAGCACACGTCTGAACTCCAGTCACAACACCTGATCTCGTATGCCGTCTTCTGCTTGAAAAAAAAAAAAAACTAGTCACACCAGCATCATCCTCGCTTCACATCATTCCAATATCTCCCACCTGTGCGATAAAACACTGCTATTGTATCATCCTCGCGCTTACAACGTGCTGACTATCTACTGCCTT
+
CCCDDFFFFFFFGGGGGGGGGGHHHGHHHHHHHHHHHHHHHHHHHGGGGGHHHHHHHHHHHGGGGHHHHHHHGHHHGHHHHHHHHHHHHHHGHGGHHHH4GHHFGHHHHGGGHGHHHHHHHFHGHHGGGGG@/<<.1111>1110..<./0000=<0<.:.<.<000000000000000<0<:C.../00:..<.<<009.0000<:00000<<00<<0.--<-..00:0-...<<0/:00<000000/0:
@M03495:530:000000000-LYBTV:1:1114:6882:22778 1:N:0:AACACCTG+CCCATGCG
GTCAGCATGTGAGCTTTGGTCCGCCTGGTTTATCAACGGCAAAATATAGATCGGAAGAGCACACGTCTGAACTCCAGTCACAACACCTGATCTCGTATGCCGTCTTCTGCTTGAAAAAAAAAAAAAAATGATAACGCTAATACACATACAAATAAATCAATACACAATGATCTATACTAACACTATAAATCCTATCTCTACATCATATAAGACAATTAATGCATACTACAATTCACCTACTAATGCACATT
+
CCDCDFFFFFFFGGGGGGGGGGGGGGHHHHHHHHHHHGGGGGHHGHHHHHHHHEEGGHHHHHHHGHHHGHHHHHHHHHHHHHHGHGGHHHHDHHHFGHHHHGFGHGHHHHHHHHHHHGGGGGCB/<>-0111=1<.-...00<0000000:00000000;000000.00000;00000000000/090000:00900000000;000000000//;0;0:0090000000000000000/0900000;000
@M03495:530:000000000-LYBTV:1:1114:18175:22783 1:N:0:AACACCTG+CCCATGCG
GTCAGCATGTGAGCTCTGGTTTATCAACGGCAAAATATAGATCGGAAGAGCACACGTCTGAACTCCAGTCACAACACCTGATCTCGTATGCCGTCTTCTGCTTGAAAAAAAAAAAAAAACAAAAACACCAAAAAATTCATTCACTCAAAACAAGTTGGTATACAGCTCATATAATAAAAAATTATACTTAAGTAATAACAGCACAACACATCATCACACATGCAGTGACCTACTGCTGCATAAATAGTAAA
+
CCCDDFFFFFFFGGGGGGGGGGHHHHHHGGGGGHHHHHHHHHHHGGGGHHHHHFGGHHHGHHHHHHHHHHHHHGGHGGHHHH5GHHGGHHHHGGGHGHHHHHHHFGHHHGGGGG@<<>A</?00.<.0..<...<.0000000000/<00.../0000.0000000000000:0:::000-<0<0000<000000000000././/..<.000<00000<00000000<000/0<0<00<:000000:000
@M03495:530:000000000-LYBTV:1:1114:15367:22814 1:N:0:AACACCTG+CCCATGCG
GTCAGCATGTGAGCTTTGGAGTGAAATCTCTTGTCTTAAGGAATAAAGGAAAAAGATTCCGTCGGAGGCTCGGTGCTCTACAGGTTCAACCTTTGTACTCTATTATTGCCTCACATTCCATCTCTTGTGAAAATATATTTGATTGGCTTTTCTGCAGGTTGTTTGCCAGGACTTTCCAAGACCTCCACTAGAAAACACAATAAACTTTTTGGAAGCTGGACAACTATCTTCATTTTTCAGAAACAGTGAAC
+
BABABFFFFFFFGGGGGFFGGGHHHFHHHHHHGBGHHHHHHEGHHHHHFHHHG2EGHHHHHGHGGGECFHHGGFGGEHHHHHHHFHHHFGFHHHHFHFFFHHHHFFHHHDDHHHHHFHDGGHGHHHHHFHHBGHFHHHHHHFHFH0FFHHHHGGGHHHHFHDHHHHDGHFHHHFGHGHHHFHHHHGHGGHH1>FHG.CG<<DDGFHHHHHGGGH/EGCCGHGGAGHHFHGGGGGGGGGGFFFBFFGG0BF9
@M03495:530:000000000-LYBTV:1:1114:9027:22820 1:N:0:AACACCTG+CCCATGCG
GTCAGCATGTGAGCTTTGGAGGGTGGTTTATCAACGCAAAATATAGATCGGAAGAGCACACGTCTGAACTCCAGTCACAACACCTGATATCGTATGCCGTCTTCTGCTTGAAAAAAAAAAAAAAGAATATACTACACAAGAGCCAGACTGGACAGAGAGAGGAGTGACAAACATCCAGTTGTGAAACATACGATATCATCTGTAAATAGCTGTAATACATACGATTCAGTATTAGAGAACCGGATGATAGT
+
BABCCFFFFFFFGFGGGGGGGGGAFGFGHHHHHHHGGGGGHHHHHHHHHHGGG1GHHHHHFGFHHGHHHHHHHHGFHHHHGHEGHHGE4BFGFHHHGHGFGHGHHHHHHHAGHHHGGC/D/>/-.>0111111111<<../././.../0./.0.///......9.;0;0/.900/;00009.0000/000....-09//;////////////////9///;9...////:///9///;/.---.-//9//
@M03495:530:000000000-LYBTV:1:1114:21502:22823 1:N:0:AACACCTG+CCCATGCG
GTCAGCATGTGAGCTTTGGATGGTTCTGGTTTATCAACGGCAAAATATAGATCGGAAGAGCACACGTCTGAACTCCAGTCACAACACCTGATCTCGTATGCCGTCTTCTGCTTGAAAAAAAAAAAAAAGAAAATATATAAAATTAGTTATTATTCAGTATGTTTTCATATACATTCCACAACGTTCAATCTACAACACACTAATCATATCGTTAATTAGATCACTATTTGTCATTGTAATAAACAATGACA
+
BBBCDFFFFFFFGGGGGGGGGGGGHHHHHGHHHHHHHHGGGGGHHHHHHHHHH2EEGGHHHHHHHGHHHGHHCFGHHHHHHHHHGHGGHHHHBGHHGGHHHHGGGHGHHHGHHHGHFHHGGCCF<<//.>0>GBG1<111111<1<111=111111<1111111/<1<1<C<1<1<1=00..-.//0<:11<1:00<9..:/C1B1<111./<..1<1<11<0/<111:11111:1<1:11::01.00:0:
@M03495:530:000000000-LYBTV:1:1114:12283:22831 1:N:0:AACACCTG+CCCATGCG
GTCAGCATGTGAGCTTTGGAATTAGTAAATTCGTTGACGACAGAAGGAGCAAGATAACGACCACAGGGAGGGTGGTTTATCAACGGCAAAATATAGATCGGAAGAGCACACGTCTGAACTCCAGTCACAACACCTGATCTCGTATGCCGTCTTCTGCTTGAAAAAAAAAAAATAATTTTCATTTGCACCATATCAAAATACAATAAACCAACATACACTCAGATCTGCATGTAAGCCAGAGATAATCGGGA
+
ABBBBFFFFFFFGGGFGFGGGGHHHHHHHHHHGGHHHHGGGGGHHHHHHHHHHAGHHHGGGGGHHHHGEGGGBFEEEHHHHHHFGGGGGHHHHHHHHHHHGGGGFHHHHHHGHHHGGHHHHHHHHHHHHHGHGGHHHH1FHHCEGHGHDFGHGEGGHFFH.CGHHGGGFC9-.00000;0000;0090/.000;000000/9///;/:99...9/////99/9//////////////...../;//9..--
@M03495:530:000000000-LYBTV:1:1114:6438:22836 1:N:0:AACACCTG+CCCATGCG
GTCAGCATGTGAGCTTTGGAGTGAAATCTCTTGTCTTAAGGAATAAAGGAAAAAGATTCCGTCGGAGGCTCGGTGCTCTACAGGTTCAACCTTTGTACTCTATTATTGCCTCACATTCCATCTCTTGTGAAAATATATTTGATTGGCTTTTCTGCAGGTTGTTTGCCAGGACTTTCCAAGACCTCCACTAGAAAACACAATAAACTTTTTGGAAGCTGGACAACTATCTTCATTTTTCAGAAACAGTGAAC
+
BBBABFFFFFFBGGGFGGGGGGFFHHHHHHHHHGHHHHHHHFHHHHHHHHHHHAEFHHHHHHHGGGGCGHHG@GGGHHHGHHEGGHHHHHHHHHHHHHHHHHHHHHHHGHHHGHHHHHHHHHHHHHHGHHGGHGHHHHHHHHHHFGBGFHHHGFGBGFHHGGHHHHHHFACHHHHHHHHHFFGHHHHHHHG1=1<GCFHCDD<DGGHHHHGGEHBGHGEFHFCCCHHHHHGGGGBBFGGGG0CFFFF0BF0
@M03495:530:000000000-LYBTV:1:1114:6997:22854 1:N:0:AACACCTG+CCCATGCG
GTCAGCATGTGAGCTTTGGAGTGAAATCTCTTGTCTTAAGGAATAAAGGAAAAAGATTCCGTCGGAGGCTCGGTGCTCTACAGGTTCAACCTTTGTACTCTATTATTGCCTCACATTCCATCTCTTGTGAAAATATATTTGATTGGCTTTTCTGCAGGTTGTTTGCCAGGACTTTCCAAGACCTCCACTAGAAAACACAATAAACTTTTTGGAAGCTGGACAACTATCTTCATTTTTCAGAAACAGTGAAC
+
CCCCCFFFFFFFGGGGGGGGGGHHHHHHHHHHHGHHHHHHHHHHHHHHHHHHH2EFHIHHHHHGEGGGGHHGEGGGHHHHHHHHHHHHHHHHHHHHHHHHHHHHHHHHHHHHHHHHHHHHHHHHHHHHHHGHHHHHHHHHHHHHHGHGHHHHHHHHHFGGHGHHHHHFFHGHHHHHGFHGFHHHHHHHHHG<G<GHFGHEDHGGGHHHHHGGHHHHHHHGGFCGHHHHHHGGGGGGGGGGGFGGGFFBFFB
@M03495:530:000000000-LYBTV:1:1114:19068:22863 1:N:0:AACACCTG+CCCATGCG
GTCAGCATGTGAGCTTTGGAGTGAAATCTCTTGTCTTAAGGAATAAAGGAAAAAGATTCCGTCGGAGGCTCGGTGCTCTACAGGTTCAACCTTTGTACTCTATTATTGCCTCACATTCCATCTCTTGTGAAAATATATTTGATTGGCTTTTCTGCAGGTTGTTTGCCAGGACTTTCCAAGACCTCCACTAGAAAACACAATAAACTTTTTGGAAGCTGGACAACTATCTTCATTTTTCAGAAACAGTGAAC
+
ABBBBFFFFFFFGGGGGFGGGGHGHHHHFHHHHGHHHHHHHGFHHHHGHHHHHFEFGHHHHHHGGGGGGHHF>EGGHFHHHGHHHHFHFGHHHHHFHFGHHHHGHHHHHHHHHHHHHGFHHHHGHHHHHHGGGGHHHHHHGHHHHHGHHHFHDDBGHFHHHDHHHHGG2FGHFFHHHHHHGHHHHHHFHHF<GFFGGHE<==DFHHHHHFGGHGHFHHHHGGHHBGHHGHGGGGFGGFFFE;FFGGFFB0;
@M03495:530:000000000-LYBTV:1:1114:13949:22865 1:N:0:AACACCTG+CCCATGCG
GTCAGCATGTGAGCTTTGGTCCAGCCTGAGTCCTGGTTTATCAACGGCAAAATATAGATCGGAAGAGCACACGTCTGAACTCCAGTCACAACACCTGATCTCGTATGCCGTCTTCTGCTTGAAAAAAAAAAAAAAAACACACATAAAAGAAACAGATCAGTAAAAAAACAAAAAATAAAAGAGCAAACTAAACGATATAGAGAAAAACAGCGGTGATAGCGCTATCACGTTCAAGATTACATAAAGCAAGA
+
BBBCCFFFFFFFGGGGGGGGGGHHHGHHHHHHHHHHHHHHHHHHHGGGGGHHHAFGHHHHHGGGGHHHHHHHEHHHGHHHHHHHHHHHHHHGHGGHHHHFHHHGGHHHHGGGHGHHHHHHHHHHHHGGGGB>/><-<..<..<0000<0..////:0<00000<<0--...:.<-.00000<//0/0.000B0....-0000:00<..</.--.-.0<00--.-./00.../00000000:<00<<0<//<
@M03495:530:000000000-LYBTV:1:1114:14519:22874 1:N:0:AACACCTG+CCCATGCG
GTCAGCATGTGAGCTTTGGGGAGGGTGGTTTATCAACGGCAAAATATAGATCGGAAGAGCACACGTCTGAACTCCAGTCACAACACCTGATCTCGTATGCCGTCTTCTGCTTGAAAAAAAAAAAAAAAAGCAAACAACAATCGCTACTTTACCAAGCAGAATGCTTTGAGTGAGAGAAACAGTGATGTAGACTCTAGATAACTCGTAGCACAGCATATGCGCAGAAGTGTCATCAATATAGCTCTCACGAG
+
CBCCDFFFFFFFGGGGGGGGGGGGGGGGGGHHHHHHHGGGGGHHHHHHHHHHHFGGGHHHHHHHGHHHGHHHHHHHHHHHHHHGHGGHHHH4GHHFGHHHHGFGHGHHHHHHHGHHHHGGGGDA>@---..0/<<:....:0....-00<00000..<</::0000000.000<00900///0000000000000<0<000000.:...00//./:0000..---/0000000000000000000000.9-
@M03495:530:000000000-LYBTV:1:1114:19541:22884 1:N:0:AACACCTG+CCCATGCG
GTCAGCATGTGAGCTTTGGAATTAGTTGACGACAGAAGGAGCAAGATAACGACCACAGGGAGGGTGGTTTATCAACGGCAAAATATAGATCGGAAGAGCACACGTCTGAACTCCAGTCACAACACCTGATCTCGTATGCCGTCTTCTGCTTGAAAAAAAAAAAAAAAAAATAACCATTCACATCATAAACAACAGTGCAAGCACAAATACAGATATCATAATAGATAAAGTGTAACTTGTTACTCTGAGAT
+
CBCCDFFFFFFFGGGGGGGGGGHHHHHHGHGGGGGHHHHHHHHHHHHHHHGGGAEHHHHGGGGGEFGGGHHHGHHHGGGGGHHGGHHHHHHHGGGGHHHHHHHGHHHGHHHHHHHHHHHHHHGHGGHHHH2FHHGGHHGHGGGHGHHHHHHHHHHFHGGFE-;A?----;.00000000000000:00000.../;00000.///:.00;0000:;0:000000009000909;00000900090000:00
@M03495:530:000000000-LYBTV:1:1114:16541:22898 1:N:0:AACACCTG+CCCATGCG
GTCAGCATGTGAGCTTTGGACTCCTGACTGGTTTATCAACGGCAAAATATAGATCGGAAGAGCACACGTCTGAACTCCAGTCACAACACCTGATCTCGTATGCCGTCTTCTGCTTGAAAAAAAAAAAAAAATAACAGCGCGTGTCCACGTTCTTATAAAATCGTAACAGAAAATATAAACAGCTACAGATGGATGAGAAGCTGATATTCAGTGCTCATGGTGATACTGCTAGCAGAGCGCATTCAACTAGA
+
DCDDDFFFFFFFGGGGGGGGGGHHHHHHHHHHHHHHHHHHGGGGGHHHHHHHHDGHGFGGHHHHHHHGHHHGDGHHHHHHHHHHHHGHGGHHGGBGGHGGHHHHGGGHGHHHHHHHHHHHHGCDCD</<--0111110-<---./000.../.000:0000<.<<..00:00/00000<00/<000000<00<0:00<0/0<000<000000000000<000<000000000000/./---..0000:0:<
@M03495:530:000000000-LYBTV:1:1114:18899:22933 1:N:0:AACACCTG+CCCATGCG
GTCAGCATGTGAGCTTTGGAGGGCAAGAAGTGGTTGTGACTGGTTTATCAACGGCAAAATATAGATCGGAAGAGCACACGTCTGAACTCCAGTCACAACACCTGATCTCGTATGCCGTCTTCTGCTTGAAAAAAAAAAAAAAATAATATAAAAAAGACCAGAGACCTGTATAAAGCAGAATAAATAGACGATAGGGAGCGATGAATTAGATCTACCCGAATTAGAAGTCTACTTAGCTGCACGAGCGTGAG
+
DCEEEFFFFFFFGGGGGGGGGGGGGGGHHHHHHGGGFGHHHHHHHHHHHHHHGEEFGHHHHHHHHHHHGGGGFGHHHHHGHHHGHHHHHHHHHHHHHHGHGGHHHHFHHHGGHHHHGGGHGHHHHHHHGHHHHGGGD@>>-<-.<111111110-..///..<//.:/<111<1110///111<1101<.-..././..9-..1111101111111..-<..1011111111111<:100/0.99--<...
@M03495:530:000000000-LYBTV:1:1114:11812:22936 1:N:0:AACACCTG+CCCATGCG
GTCAGCATGTGAGCTTTGGAGTGAAATCTCTTGTCTTAAGGAATAAAGGAAAAAGATTCCGTCGGAGGCTCGGTGCTCTACAGGTTCAACCTTTGTACTCTATTATTGCCTCACATTCCATCTCTTGTGAAAATATATTTGATTGGCTTTTCTGCAGGTTGTTTGCCAGGACTTTCCAAGACCTCCACTAGAAAACACAATAAACTTTTTGGAAGCTGGACAACTATCTTCATTTTTCAGAAACAGTGAAC
+
DDCDDFFFFFFFGGGGGGGGGGHHHHHHHHHHHHHHHHHHHHHHHHHHHHHHHGGGHIHHFBGGGGGGGHHGGGGGHHHHHHHHHHHHHHHHHHHHHHHHHHHHHHHHHHHHHHHHHHHHHHHHHHHHHHHHHHHHHHHHHGHHHHHHHHHHHHHHHHHHHGHHHHHHHHHHHHHHHHHHHHHHHHHHHHH1FGHHHGHEGHHGHHHHHHGGHHHHHHHHHGGGHHHHHHGGGGGGGGGGGFFFGGGFGGB
@M03495:530:000000000-LYBTV:1:1114:10896:22942 1:N:0:AACACCTG+CCCATGCG
GTCAGCATGTGAGCTTTGGAGTGAAATCTCTTGTCTTAAGGAATAAAGGAAAAAGATTCCGTCGGAGGCTCGGTGCTCTACAGGTTCAACCTTTGTACTCTATTATTGCCTCACATTCCATCTCTTGTGAAAATATATTTGATTGGCTTTTCTGCAGGTTGTTTGCCAGGACTTTCCAAGACCTCCACTAGAAAACACAATAAACTTTTTGGAAGCTGGACAACTATCTTCATTTTTCAGAAACAGTGAAC
+
1>>A11DFF@D3FGGBEDCFBGFFE3AAG3GGHHHFHHFFFAFGGHFGBEGHFBEEDDGFGCGGG?E/E/B/@E?CGHFHFD@CFGFGFG0FGHHHG2DDGFGHGFF11FGHHECDBFDBFF>GFFBGFHBB1B<>GGGFHDFHH00B<CGHGHF2GFFHFGH00FFFHFAGHFFF1@FFF0FCF.F0DFH11=FFF<..<0<00=DDGF?C/0CEHBG.GCCCCCFCGC09FFFGGGG0C;CFBFFBFF0
@M03495:530:000000000-LYBTV:1:1114:27378:22957 1:N:0:AACACCTG+CCCATGCG
GTCAGCATGTGAGCTTTGGAGACTGGTTTATCAACGGCAAAATATAGATCGGAAGAGCACACGTCTGAACTCCAGTCACAACACCTGATCTCGTATGCCGTCTTCTGCTTGAAAAAAAAAAAGAACAGTATCGGGGCAACAGGTTTTGACATCAGTACTGATTGCGATCTCCCGCAATTCAGTCAACATATCTTGTTCCTACAGCTAGGATTCTCTTGGATGCGTCACTTGCCTACTTCGCATTAGGATGT
+
BBBBBFFFBFFFG4FGBFFGGGGFHDGHHHHHHFHGGGGGGFGHHHHHHGFGG1BGFFHFFHG1FGGHBGFH3FGGHFHHHGGGEEFCG44FF?ECFFGE1>BFGEDFHHH0FGDCFE/>////0@201111////--..00.<0<...00=0000=000=0;00.-...00/.---;9000900000/0000090000000/00090.//;//9///////.-9-..////;//9/;/....9//9///;
@M03495:530:000000000-LYBTV:1:1114:14937:22966 1:N:0:AACACCTG+CCCATGCG
GTCAGCATGTGAGCTTTGGAGTGAAATCTCTTGTCTTAAGGAATAAAGGAAAAAGATTCCGTCGGAGGCTCGGTGCTCTACAGGTTCAACCTTTGTACTCTATTATTGCCTCACATTCCATCTCTTGTGAAAATATATTTGATTGGCTTTTCTGCAGGTTGTTTGCCAGGACTTTCCAAGACCTCCACTAGAAAACACAATAAACTTTTTGGAAGCTGGACAACTATCTTCATTTTTCAGAAACAGTGAAC
+
BCCCBFFFFFFFGGGGGGGGGGFHHHHHHHHHHHHHHHHHHHHHHHHHHHGHHFFGHHHHHGGGGGGGGHHGFGGGHEHHHHGHHHHHHHHH3GHFHHHHHHHHGHFGHHHHHHHHHHHGHHHHHHHHHHHHHHHHHHHHHHHHHEHHHHHGHHFHHHHHHFHHHHHHHHHHHHHHHGGHFGGHHHHFGHH1FGFHHHHCGGHFHHHHHHGGGHHHHHHHHC;:GHHHFHGGGGGGGGGGG;CGGGGFFF9
@M03495:530:000000000-LYBTV:1:1114:26984:22973 1:N:0:AACACCTG+CCCATGCG
GTCAGCATGTGAGCTTTGGAGTGAAATCTCTTGTCTTAAGGAATAAAGGAAAAAGATTCCGTCGGAGGCTCGGTGCTCTACAGGTTCAACCTTTGTACTCTATTATTGCCTCACATTCCATCTCTTGTGAAAATATATTTGATTGGCTTTTCTGCAGGTTGTTTGCCAGGACTTTCCAAGACCTCCACTAGAAAACACAATAAACTTTTTGGAAGCTGGACAACTATCTTCATTTTTCAGAAACAGTGAAC
+
BAABCFFFFFFFGGGGGFFGGGHHHHHHHGHHHGHHHHHHHGHHHGHHHHHHHFGGHHHHHGHGGGGGGHGGGGGGHHGHGHHHHHHHHHHHHHHHHHGHHHHHHHHGHHHHHHHHHHGHHHHHGHHHHHHFHHHHHHHHGHHHHHHHGHHHGHHFGHGGHFHHHHGHGHEEHHHHHFGHFHHHHHFHHHH1FGGHCGG.DG0DHHHHHHGGHHFHFHHGHFCCHHHHHHGGGGGGGFGFFCFGGGG;FF0
@M03495:530:000000000-LYBTV:1:1114:18130:22985 1:N:0:AACACCTG+CCCATGCG
GTCAGCATGTGAGCTTTGGAGTGAAATCTCTTGTCTTAAGGAATAAAGGAAAAAGATTCCGTCGGAGGCTCGGTGCTCTACAGGTTCAACCTTTGTACTCTATTATTGCCTCACATTCCATCTCTTGTGAAAATATATTTGATTGGCTTTTCTGCAGGTTGTTTGCCAGGACTTTCCAAGACCTCCACTAGAAAACACAATAAACTTTTTGGAAGCTGGACAACTATCTTCATTTTTCAGAAACAGTGAAC
+
A1>AAFFFF1DDGGGGGGFGGGF1GH3GGHFGHDGGHHFHGBGHFHHHGHHGF0AFFHHGFCGGEEEGGHGGGEEEGGHGGHFHFGFGGHHHHHGEHHHHDHFFHHHHBGHHGHHHHHFHGHHFHHHHHH2EHHHFHHHHHHHHDGHGHHHEGHHGGGGGHCGHHHHHHHHHFGHHGGDGHHFFFEHEGFF<FGHC<GHGDGDGHHHGHHGGFBCHHHHFGFGHFGFHHHGGGGFFGGGFGGBFFB9;B00
@M03495:530:000000000-LYBTV:1:1114:13648:22986 1:N:0:AACACCTG+CCCATGCG
GTCAGCATGTGAGCTTTGGAATTAGTAAATTCGTTGACGACAGAAGGAGCAAGATAACGACCACAGGGAGGGTGGTTTATCAACGGCAAAATATAGATCGGAAGAGCACACGTCTGAACTCCAGTCACAACACCTGATCTCGTATGCCGTCTTCTGCTTGAAAAAAAAAAAAAACACAACAAAAATAACAAGCGATGACCTACACATAACAATGAATAAGAAGACCGCAACATGTATAGACAATCACGCAG
+
CDCDEFFFFFFFGGGGGGGGGGHHHHHHHHHHGHHHHHGFGGGHHHHHHHHHHAGHHHGGGGGHHHHGGGGGBFFFFHHHHHHHGGGGGHHHHHHHHHHHGGGGHHHHHHHGHHHGHHHHHHHHHHHHHHGHGGHHHH1FGHGGHHHHGGGHGHHHHGHHGHHHHGGGG@<<9-<.:....<..<.01<00<...<.10010/0<0<:10000011<11111/0//----9./011<1110:/00009.--
@M03495:530:000000000-LYBTV:1:1114:22626:23007 1:N:0:AACACCTG+CCCATGCG
GTCAGCATGTGAGCTTTGGAATTAGTAAATTCGTTGACGACAGAAGGAGCAAGAAACGACCACAGGGAGGGTGGTTTATCAACGGCAAAATATAGATCGGAAGAGCACACGTCTGAACTCCAGTCACAACACCTGATCTCGTATGCCGTCTTCTGCTTGAAAAAAAAAAAAAAAAAGAGAGACATGAAGCAGGACGTACTGTGTAATATATGTAATCTAGACAAGTAGTCACTACCGTACTAGTAACACAG
+
AABBCFFFFFFFGGGGGGGGGGHHHHHHHHHHGGHHHHGGGGGHHHHHHHHHHFGHHGGGGGHHHHGGGGG?FEEFHHHHHHHGGGGGHHHHHHHHHHHGGGGHHHHHHHGGHHGHHHHHHHHHHHHHHGHGGHHHH1FGHGGHHHHGGGGGHHHGHHHFHHHHFGGFFGA-;--9../:..//00;000:B...-....000000:0000000000000000/.:00000000//-....90000000;.
@M03495:530:000000000-LYBTV:1:1114:22269:23009 1:N:0:AACACCTG+CCCATGCG
GTCAGCATGTGAGCTTTGGAGGGCAAGAAGTGGTTGTGACTGGTTTATCAACGGCAAAATATAGATCGGAAGAGCACACGTCTGAACTCCAGTCACAACACCTGATATCGTATGCCGTCTTCTGCTTGAAAAAAAAAAAAAAAACAAGCAGGAGACTCGAGTAACGAGTAAACTAACAACAAAGAAATGCAGAACTACTACATCATAAGTGACAGTGAGCGCAACTATAGATATGTATGTCGTAGGTCATC
+
CBCCCFFFFFFFGGGGGGGGGGGGGGGHHHHHHGGGGGHHHHHGGHHHHHHHGAEGGHHHHHHHHHHHGGGGFGGHHHHGHHHFGHHHHHHHHHHHHHGHGGHHHH4FGGHHHHHHGFGHGHHHHHHHGGGHHGGD?A@<----.;;/.//.....00:.:0.;09....0000000:0....//./000000:::0000000::0000000;0000000-----/00000000000:000.....00000
@M03495:530:000000000-LYBTV:1:1114:24163:23036 1:N:0:AACACCTG+CCCATGCG
GTCAGCATGTGAGCTTTGGTCCAGCCTGAGTCCTGGTTTATCAACGGCAAAATATAGATCGGAAGAGCACACGTCTGAACTCCAGTCACAACACCTGATCTCGTATGCCGTCTTCTGCTTGAAAAAAAAAAAAAAAGAATAGTATATACAATCTTGTAGCTCACAAAACGACCACAGTATCTAGTAGAGAAAGACTACAGAAACTAAGTTCTTACAAGTAGTGGTGACGTATACGATATTGATGCTAACAT
+
CBCCCFFFFFFFGGGGGGGGGGHHHGHHHHGGHHHHHHHHHHHHHGGGGGHHHFGHHHHHHGGGGHHHHHHHGHHHGHHHHHHHHHHHHHHGHGGHHHH4FHHGGHHHHGEGHGHHFHGHHHGHHGGGGG///>--...<0000000000000=00=000000000;..-;---...:0000;000000000:C/00/00000/00;00000000000;000/.0.00...0;0....-000009000/00
@M03495:530:000000000-LYBTV:1:1114:22519:23086 1:N:0:AACACCTG+CCCATGCG
GTCAGCATGTGAGCTTTGGACTCCTGACTGGTTTATCAACGGCAAAATATAGATCGGAAGAGCACACGTCTGAACTCCAGTCACAACACCTGATCTCGTATGCCGTCTTCTGCTTGAAAAAAAAAAATGAAAATATATTTGATTGGCTTTTCTGCAGGTTGTTTGCCAGGACTTTCCAAGACCTCCACTAGAAAACACAATAAACTTTTTGTAAGCTGGACAACTATCTTCATTTTTCAGAAACAGTGAAC
+
BBBBBFFFFFFFGGGGGGGGGGHHHFEHHFHHHHHHHHHGGEAEEHHGGHHGH5DFEEEEFHHFFGGGBFGGDFCGGHGFFGFGHFGHFGFHFH4FDFG?GB4FEGEA?HHDDBGF03BGFE/////02@?1<1BBGHHHE1FGD00<FHFHH1DDF0>>C<C/CG<=<.../<<D00;CGFCGFGFFBCCC00;9.F?.B009C0;00CA/0990BB/A.0;:B/00;9BFF/;9//;F//9/99/9///
@M03495:530:000000000-LYBTV:1:1114:8096:23110 1:N:0:AACACCTG+CCCATGCG
GTCAGCATGTGGCTTTGGTCCAGCCTGAGTCCTGGTTTATCAACGGCAAAATATAGATCGGAAGAGCACACGTCTGAACTCCAGTCACAACACCTGATCTCGTATGCCGTCTTCTGCTTGAAAAAAAAAAAAACTTACTTGTGTTTTTCATTTTAGTATGATTTGTTACTGGATGCCGCACATGAGAAAAGAACAGAATCCAGTCCGGAGTCGTAACGTGAGGAGATATTGGAGAGGATGCTGTTCAAATG
+
BBBBBFFFFBFFGGGGGGGGGGHHFHHHHHHHHHHGHHHHHGHHGGGGGHHHHGHHHHHHGEGGHHGHHHHG?GHGHHHHHHHHGHHHHHGHGGHGHHFFHH1EGHFFEFGGFFHGHHHHHHGFGCDD<B<<<.11<<=11=<<0</./<=D0==/=0==0<<DD</0:00/;0//0-;-?-B0CF00:;/.;CC/9/C00;BB00.-.9./-9......;.9/.;9//////;/...//.:///9/;/:9
@M03495:530:000000000-LYBTV:1:1114:23415:23116 1:N:0:AACACCTG+CCCATGCG
GTCAGCATGTGAGCTTTGGAGTGAAATCTCTTGTCTTAAGGAATAAAGGAAAAAGATTCCGTCGGAGGCTCGGTGCTCTACAGGTTCAACCTTTGTACTCTATTATTGCCTCACATTCCATCTCTTGTGAAAATATATTTGATTGGCTTTTCTGCAGGTTGTTTGCCAGGACTTTCCAAGACCTCCACTAGAAAACACAATAAACTTTTTGGAAGCTGGACAACTATCTTCATTTTTCAGAAACAGTGAAC
+
CBCCCFFFFFFFGGGGGGGGGGHHHHHHHHHHHHHHHHHHHHHHHHHHHHHHHFEEHHHIHHHGGGGGGHHGEGGGHHHHHHHHHHHHHHHHHHHHHHHHHHHHHHHHHHHHHHHHHHHHHHHHHHHHHHHHHHHHHHHHHHHHGGHHHHHHHHHHHHHHHGHHHHHHHHHHHHHHHHGHHHHHHHHHHHH>FFHHGHH<DGGFHHHHHHGGHHFHHHHHHHHHHHGHHHGGGGGGGGGGFCFFGGGCBC0
@M03495:530:000000000-LYBTV:1:1114:15781:23142 1:N:0:AACACCTG+CCCATGCG
GTCAGCATGTGAGCTTTGGAATTAGTAAATTCGTTGACGACAGAAGGAGCAAGATAACGACCACAGGGAGGGTGGTTTATCAACGGCAAAATATAGATCGGAAGAGCACACGTCTGAACTCCAGTCACAACACCTGATCTCGTATGCCGTCTTCTGCTTGAAAAAAAAAAAAAAAAATCAAAGTACCAATAAACTTACTATCAACACAACACAACATGAGACAACTCAAACCAAGGACATCACGCTTGAAC
+
BCCDDFFFFFFFGGGGGGGGGGHHHHHHHHHHGHHHHHGGGGGHHHHHHHHHHFHHHHGGGGGHHHHGGFGGBFEGGHHHHHHHGGGGGHHHHHHHHHHHGGGGHHHHHHHGHHHGHHHHHHHHHHHHGHGHGGHHHG1FHHFGHHHHGGGHGHHFHHHHFFHHHGGGGG?@-;---.000000:00:00000000;000000:/0....9...../0000:/;90:000:.9...../:000;A.:..00
@M03495:530:000000000-LYBTV:1:1114:8525:23156 1:N:0:AACACCTG+CCCATGCG
GTCAGCATGTGAGCTTTGGAGTGAAATCTCTTGTCTTAAGGAATAAAGGAAAAAGATTCCGTCGGAGGCTCGGTGCTCTACAGGTTCAACCTTTGTACTCTATTATTGCCTCACATTCCATCTCTTGTGAAAATATATTTGATTGGCTTTTCTGCAGGTTGTTTGCCAGGACTTTCCAAGACCTCCACTAGAAAACACAATAAACTTTTTGGAAGCTGGACAACTATCTTCATTTTTCAGAAACAGTGAAC
+
BABCCFFFFFFFGGGGGGGGGGHHHHHHHHHHHHHHHHHHHHHHHHHHHHHHHFFGHIHHHHHGGGGGGHHGEGGGHHHHHHHHHHHHHHHHHHHHHHHHHHHHHHHHHHHHHHHHHHHHHHHGHHHHHHHHHHHHHHHHHHHHHFGHHHHHHHHHHHHHHGHHHHGHGHHHHHHHHHHHHHHHHHHHHHH1FFGGHFGEGHHHHHHHHHGGFHCHHHHGHHHHHGHHGGFGGGGGGGHGGBBGGGFFFG0
@M03495:530:000000000-LYBTV:1:1114:16466:23170 1:N:0:AACACCTG+CCCATGCG
GTCAGCATGTGAGCTTTGGAATTAGTAAATTCGTTGACGACAGAAGGAGCAAGATAACGACCACAGGGAGGGTGGTTTATCAACGGCAAAATATAGATCGGAAGAGCACACGTCTGAACTCCAGTCACAACACCTGATCTCGTATGCCGTCTTCTGCTTGAAAAAAAAAAACTTTCCAAGACCTCCACTAGAAAACACAATAAACTTTTTGGAAGCTGGACAACTATCTTCATTTTTCAGAAACAGCGAAC
+
CCCCCFFFFFFFGGGGGGGGGGHHHGFGGGHHGHHHEFECEGGGHHHFHHHHHHHHHHGFEEEGGGHGFEFG1BFEFGFHHHFGFGGGGHFGGHHHHHHHDGFEHFFGHHHFGHGGFGHHFHHHHGBGFF<G/EFCHHFGDFGGHHHB@GGHF1=<1GGG.GFD.-<A--:C0000900:.9CGGGB/0BF0;;/CA?.:9/:B:/9/9/--/B;AB/B?F/../9:/B///;/;BF:B/;9/;//9:-:-
@M03495:530:000000000-LYBTV:1:1114:17552:23191 1:N:0:AACACCTG+CCCATGCG
GTCAGCATGTGAGCTTTGGAGTGAAATCTCTTGTCTTAAGGAATAAAGGAAAAAGATTCCGTCGGAGGCTCGGTGCTCTACAGGTTCAACCTTTGTACTCTATTATTGCCTCACATTCCATCTCTTGTGAAAATATATTTGATTGGCTTTTCTGCAGGTTGTTTGCCAGGACTTTCCAAGACCTCCACTAGAAAACACAATAAACTTTTTGGAAGCTGGACAACTATCTTCATTTTTCAGAAACAGTGAAC
+
BABBBFFFFFFFGGFGGGGGFGGHHHHHHHHHHHHHHHHHHFGHHHHGHHHHHAEFHHHHHGHGGGGGGHHGFGGGHHHHHHGFHHHHHHHHHHHFFHHHHHHHHHHHHHHHHHHGHHGGHHFHHHHHEHGHGHHGGHHHHHHHHAGFHHGHGFHHHHHHHGHHFFFHHGHGHHHHHGDHHGHHHHHHGHF1FFGGGFHFDD<DHHHHHHCGGHHHHEHHGGFCCBGFFCFEFFBFFGGFG;:BFGFCBB0
@M03495:530:000000000-LYBTV:1:1114:24897:23225 1:N:0:AACACCTG+CCCATGCG
GTCAGCATGTGAGCTTTGGAGTGAAATCTCTTGTCTTAAGGAATAAAGGAAAAAGATTCCGTCGGAGGCTCGGTGCTCTACAGGTTCAACCTTTGTACTCTATTATTGCCTCACATTCCATCTCTTGTGAAAATATATTTGATTGGCTTTTCTGCAGGTTGTTTGCCAGGACTTTCCAAGACCTCCACTAGTAAACACAATAAACTTTTTGGAAGCTGGACAACTATCTTCATTTTTCAGAAACAGTGAAC
+
AAAAAFFFF@3@1GG1GFBGFEGBGHHHFFFFHFFHHHHHGHHCHFFDEHHHHHEGHGFGHHHEGGC?EHHCGEGGHHFGFFGHBFGFFGGFHBHFHGGFHFHGGGHGEH1GFEHHHHGFHHFHHGHHHHFFHHHHHHGHEBEGF0BCB<GFD>FBCA0FHAGF0FGHHGCEHFFHHGHEFHGHHFGGHHG1=1>G<0GCD<0=DGFDGGCGHHCEHHHEGC;C/GGBF000;;9B0CFBBFFGGG000;9
@M03495:530:000000000-LYBTV:1:1114:8639:23228 1:N:0:AACACCTG+CCCATGCG
GTCAGCATGTGAGCTTTGGAGTGAAATCTCTTGTCTTAAGGAATAAAGGAAAAAGATTCCGTCGGAGGCTCGGTGCTCTACAGGTTCAACCTTTGTACTCTATTATTGCCTCACATTCCATCTCTTGTGAAAATATATTTGATTGGCTTTTCTGCAGGTTGTTTGCCAGGACTTTCCAAGACCTCCACTAGAAAACACAATAAACTTTTTGGAAGCTGGACAACTATCTTCATTTTTCAGAAACAGTGAAC
+
A>AABFFFFFFFGGGGGGGGGGHHHHHHHHHHHFHHHHHHHGHHHHHHHGHHHFEGHHHHHHHGGGGEGHHG?EGGHHHHHHGHFHHHHHHFHHHHHHFFHHHHGHHHHHHHHHHHHFHHHHHHHHHHHHHHHHHHHHGHHHHHHHHHHGHGGHFHFGGHHDHHHGGFGHHHHHHHGHHGHHHHGHGHHHG<GFHHHHHEGHDDGHFHHHGGGGHEHHHFHCG;GFHFHHFGGGGGGFFFF;BFFGGFFF0
@M03495:530:000000000-LYBTV:1:1114:24343:23248 1:N:0:AACACCTG+CCCATGCG
GTCAGCATGTGAGCTTTGGAGTGAAATCTCTTGTCTTAAGGAATAAAGGAAAAAGATTCCGTCGGAGGCTCGGTGCTCTACAGGTTCAACCTTTGTACTCTATTATTGCCTCACATTCCATCTCTTGTGAAAATATATTTGATTGGCTTTTCTGCAGGTTGTTTGCCAGGACTTTCCAAGACCTCCACTAGAAAACACAATAAACTTTTTGGAAGCTGGACAACTATCTTCATTTTTCAGAAACAGTGAAC
+
BBCCCFFFFFFFGGGGGGGGGGHHHGHHHHHHHHHHGHHHHHHHHHHHHHHHHEEFHHHHHIHGGGGGGHHGGGGGHHHHHHHHGHHHHHHHHHHHHHHHGHHHHHHHHFHHHHHHHHHHHHGHHHHHHHHHHHHHHHHHHGHHHFHHHHHHHHHHHHHHHGHHHHHHGHHGHHHHHHHGHHHHHHHHHHH<FGFHHHFEDGGHHHHHHHGGHHHGHHHHHFGHHHHHHHGGGGGGGGGFFCFGGGFFGGB
@M03495:530:000000000-LYBTV:1:1114:24086:23273 1:N:0:AACACCTG+CCCATGCG
GTCAGCATGTGAGCTTTGGAGGGCAAGAAGTGGTTGTGACTGGTTTATCAACGGCAAAATATAGATCGGAAGAGCACACGTCTGAACTCCAGTCACAACACCTGATCTCGTATGCCGTCTTCTGCTTGAAAAAAAAAAAAAAAGAATATGATCTAGAATGGTGAGTTCCTCGCAAAATTCAGACAGCACTGATCACGCATATGCACATATAGTCGTTGTATCCTACATCTCACGAACAACGTCTGATTGAC
+
BBBCCFFFFFFFGGGGGGGGGGGGGGGHHHHHHHGGGGHHHHHHHHHHHHHHG0EFGHHHHHHHHHHHGGGGFHHHHHHGHHHGHHHHHHHHHHHHHHGHGGHHFH4FHHFGHHHHGEGGGHHFHHHHGHHHHGGF@CCC---...00000000000000:000.0<0000.--;-/0000000//./.0/000;/..-..0000000000000.../::000;;00;;;000...--:.;;:/;000000
@M03495:530:000000000-LYBTV:1:1114:26282:23278 1:N:0:AACACCTG+CCCATGCG
GTCAGCATGTGAGCTTTGGAGTGAAATCTCTTGTCTTAAGGAATAAAGGAAAAAGATTCCGTCGGAGGCTCGGTGCTCTACAGGTTCAACCTTTGTACTCTATTATTGCCTCACATTCCATCTCTTGTGAAAATATATTTGATTGGCTTTTCTGCAGGTTGTTTGCCAGGACTTTCCAAGACCTCCACTAGAAAACACAATAAACTTTTTGGAAGCTGGACAACTATCTTCATTTTTCAGAAACAGTGAAC
+
CBCCCFFFFFFFGGGGGGGGGGHHGHHHHHHHGGHHHHHHHGHHHHHHHHHHH2FFHHHHHHHGGGGGGHHGEGGGHGHHHHHHHHHHHHHHHHHHHHHHHHHHHHHHHBGHHHHHHHGHHHHHHHHHHHGHHHHGHHHHHEHHHHGHHHHGGHHHGHFHHGGFHHHHFHGHHHHHHHGHHHHHHHGHHHF>=GHHGHHCDGGGHHHHHHGGGHGHHHHGHFFCGHHHHGGGGGGGGGGFGFFGGGGF0F0
@M03495:530:000000000-LYBTV:1:1114:5292:23283 1:N:0:AACACCTG+CCCATGCG
GTCAGCATGTGAGCTTTGGAGTGAAATCTCTTGTCTTAAGGAATAAAGGAAAAAGATTCCGTCGGAGGCTCGGTGCTCTACAGGTTCAACCTTTGTACTCTATTATTGCCTCACATTCCATCTCTTGTGAAAATATATTTGATTGGCTTTTCTGCAGGTTGTTTGCCAGGACTTTCCAAGACCTCCACTAGAAAACACAATAAACTTTTTGGAAGCTGGACAACTATCTTCATTTTTCAGAAACAGTGAAC
+
CACCCFFFFFFFGGGGGGGGGGHHHHHHHHHHHHHHHHHHHHHHHHHHGHHHHBEFHHHEHHHGGGGGGHHG@FGGHHHHHHHHFFFHHHHHHHHDHHFFHHHHHHHHHHFFFHHHHGFHHHHHHHHHHHGHGHHHHHGHHHHGHGHHHHHHHHHFCHGFFGHHGHHHHFHHHHHHHHEHFHHHHHHHHHH<FGHGEHEGGDFGHHHHFHGGHHHEHHH.GCCGHHHFHGFGGFGFFGGGGCFGGGGCFGB
@M03495:530:000000000-LYBTV:1:1114:6169:23286 1:N:0:AACACCTG+CCCATGCG
GTCAGCATGTGAGCTTTGGAGTGAAATCTCTTGTCTTAAGGAATAAAGGAAAATGATTCCGTCGGAGGCTCGGTGCTCTACAGGTTCAACCTTTGTACTCTATTATTGCCTCACATTCCATCTCTTGTGAAAATATATTTGATTTGCTTTTCTGCAGGTTGTTTGCCAGGACTTTCCAAGACCTCCACTAGAAAACACAATAAACTTTTTGGAAGCTGGACAACTATCTTCATTTTTCAGAAACAGTGAAC
+
AAAAAFFFFD@31GG1BGCGB1FGGHHFHBBGHDG3GFHHF10FGGHHG0FGH1A1BFF201BA/////FGG/?EEFGHHHHFG1@BDGDAF1@@GEEFGBGGFHFHEGBEEGHFHEGDGHHD1>2EGCFGF1FEGHHHHHBGH2B>FH1GBF2FGFFFGHGHF0>1F1//<?1GFHHH1FC0FG/0<FGFF11<CGCG.<DGD0DDGGHGG<G/.:CCHCGGHGC0CGG;GGFGCBBFBF9/B9/;0CF0
@M03495:530:000000000-LYBTV:1:1114:5494:23294 1:N:0:AACACCTG+CCCATGCG
GTCAGCATGTGAGCTTTGGTCCGCCTGAGTCCTGGTTTATCAACGGCAAAATATAGATCGGAAGAGCACACGTCTGAACTCCAGTCACAACACCTGATCTCGTATGCCGTCTTCTGCTTGAAAAAAAAAAAAACACTAAAAAACAACACTACTCTCCCTAACCACAACACATTATACAATCCAATATGCCAACACAATCACTGCAATCAATCATGTAACTTCGCAGCACGATCCTAAAACTAACGCCGAAC
+
CBCCDFFFFFFFGGGGGGGGGGGGGGHHHHHHHHGHHHHHHHHHGGGGGHHHHGHHHHHHGGGGHHHHHHHGGGHGHHHHHHHHHHHHHHGHGGHGHHFHHHGGHHHHGFGHGHHHHHHGHHFHHFGCDG<<>..01<1111<....<<<//;:00///0//.0....9..0000;00000:0000000;;0.:...00000000;0000;0000;;00000...;-..-;.;.00000000:0.----9-
@M03495:530:000000000-LYBTV:1:1114:8029:23304 1:N:0:AACACCTG+CCCATGCG
GTCAGCATGTGAGCTTTGGAATTAGTAAATTCGTTGACGACAGAAGGAGCAAGATAACGACCACAGGGAGGGTGGTTTATCAACGGCAAAATATAGATCGGAAGAGCACACGTCTGAACTCCAGTCACAACACCTGATCTCGTATGCCGTCTTCTGCTTGAAAAAAAAAAACAAATATCCTCGGTACACCCTCTCGACCCACATACACTGCATAGCACTATTCATTCCGCCTACCATACTAACGCGACAAT
+
BBCBBFFFFFFFGGGGGGGGGGHHHHHHHHHHGGHHHHGGGGGHHHHHHHHHHFGHHHGGGGGHHHHGEEGGBFEGGHHHHHHHGGGGGHGGHHHHHHHHGGFGHHHHHHHGHHHGHHHHHHHHHHHHHHGHGGHHHH1GHHFGHHHHGGGHGHHHHHHHGHHHGGGGA-:.:..0000009...9.00/..9//.0---...:090000000;00000000;00000/....9.009/0000.------0
@M03495:530:000000000-LYBTV:1:1114:9255:23407 1:N:0:AACACCTG+CCCATGCG
GTCAGCATGTGAGCTTTGGAGGGCAAGAAGTGGTTGTGACTGGTTTATCAACGGCAAAATATAGATCGGAAGAGCACACGTCTGAACTCCAGTCACAACACCTGATCTCGTATGCCGTCTTCTGCTTGAAAAAAAAAAAATAAAAAAACTGAGATCAGTATGTGTATTCAAATATACACTGAACATTACAGAGGAGCATACCGTGTTCCATCACTATACTCTATTAAATCACTACACTACACGCAGAGTGT
+
CBCCDFFFFFFFGGGGGGGGGGGGGGGHHHHHHGGGGGHHHHHHHHHHHHHHGEGGGHHHHHHHHHHHGGGGFGHFHHHGHHGGGHHHHHHHHHHHHHGHGGHHHH4HHHGGHHHHGGGHGHHHHHHGHHHHHGGFD@A-011=11--.0000000000<00:00000000000000;=B0000:0000:00/.;...000/.....00000:0:00000:00;000:0000:0/0:://0/.----.0;0
@M03495:530:000000000-LYBTV:1:1114:22188:23424 1:N:0:AACACCTG+CCCATGCG
GTCAGCATGTGAGCTTTGGAATTAGTAAATTCGTTGACGACAGAAGGAGCAAGATAACGACCACAGGGAGGGTGGTTTATCAACGGCAAAATATAGATCGGAAGAGCACACGTCTGAACTCCAGTCACAACACCTGATATCGTATGCCGTCTTCTGCTTGAAAACAAAACGTATCCAGACCGCTTTGGCCTCTATTAAGCTCATTCAGGCTTCTGCCGTTTTGGATTTAACCGAAGATGATTTCGATTTTT
+
1AAAAFFFFD@DF1GGFGGGGGHFGEEGGHHFGBFFHFEGEAEGHGFHHEGHFAFEE1EFEEAGFF/A/>EEE?F?>C@GF2GFE/@EEGBHFFHH22F?/E<AC<0EG00BGFGEDGB>1<FGDGFGHB/<CC0001111/?0<?1?A<-0>11=11110<G0/<..<.-<.=.;CGFAAC-@?A0BCFFABFGG;FF00BFB00;90B9;/090;@FBFE-9/9/;B/;9@9@@-/9/BB/FF-//-9/
@M03495:530:000000000-LYBTV:1:1114:16948:23428 1:N:0:AACACCTG+CCCATGCG
GTCAGCATGTGAGCTTTGGAGTGAAATCTCTTGTCTTAAGGAATAAAGGAAAAAGATTCCGTCGGAGGCTCGGTGCTCTACAGGTTCAACCTTTGTACTCTATTATTGCCTCACATTCCATCTCTTGTGAAAATATATTTGATTGGCTTTTCTGCAGGTTGTTTGCCAGGACTTTCCAAGACCTCCACTAGAAAACACAATAAACTTTTTGGAAGCTGGACAACTATCTTCATTTTTCAGAAACAGTGAAC
+
BBBBBFFFFFFFGGGGGFGGGGHHHHHHHHHHHGFHHHHHHHHHHHHHHHHHHBEFHHHHHHHGGGGGGHHGGGGGHHHHHHHHHHHHHHHHHGHFHHHHHHHHHHHHHHHHHHHHHHHHHHHHHHHHHHHHHHHHHHHHHHHHHHHHGHHHHHHHHHHHHGHHHHHHHHHGFHHGHHHHGHHHHHHHHHF>>FGHGCGGGGGHHHHHHHGGFHFGHHHHHC:;GHGHHHGGGGGGGGGGFCFFFGFCFC0
@M03495:530:000000000-LYBTV:1:1114:22116:23487 1:N:0:AACACCTG+CCCATGCG
GTCAGCATGTGAGCTTTGGAGTGAAATCTCTTGTCTTAAGGAATAAAGGAAAAAGATTCCGTCGGAGGCTCGGTGCTCTACAGGTTCAACCTTTGTACTCTATTATTGCCTCACATTCCATCTCTTGTGAAAATATATTTGATTGGCTTTTCTGCAGGTTGTTTGCCAGGACTTTCCAAGACCTCCACTAGAAAACACAATAAACTTTTTGGAAGCTGGACAACTATCTTCATTTTTCAGAAACAATGAAC
+
CCCCCFFFFFFFGGGGGGGGGGHHHHHHHGHHHDHHHHHHHHHHHHHHHHHHHEFFHHHHHHHGGGGGGHHGGGGGHHHHHHHHHHHHHHHHHFHHHHHHHHHHHHHHHHHHHHHHHHHHHHHHHGHHHHGHHHHHHHHHHHHHHFGHHHHHHHHHHGHHHGHHHGHHHHHHHFHHHHHHHHHHHHHHHHHGBHHHHGHEDGGHHHHHHHGGHHHHHHHHHFHGFHHHHHGGGGGGGGGGGFFGGGGFGG0
@M03495:530:000000000-LYBTV:1:1114:8397:23502 1:N:0:AACACCTG+CCCATGCG
GTCAGCATGTGAGCTTTGGAGTGAAATCTCTTGTCTTAAGGAATAAAGGAAAAAGATTCCGTCGGAGGCTCGGTGCTCTACAGGTTCAACCTTTGTACTCTATTATTGCCTCACATTCCATCTCTTGTGAAAATATATTTGATTGGCTTTTCTGCAGGTTGTTTGCCAGGACTTTCCAAGACCTCCACTAGAAAACACAATAAACTTTTTGGAAGCTGGACAACTATCTTCATTTTTCAGAAACAGTGAAC
+
BBBBBFFFFFFFGGGGGGGGGGHHGHHHHHHHHHHHHGHHHGHHHHHHGHHGHFEGHHHHGHHGGGGGGHHGCFGGHHGHGHHHGHHHHHHHHHHHHFHHHHHHHHHHHHHHHHHHHHHHHHHHHHHHHHFHGHHHHHHHHGHGG0GGHHHGGHGHFHGHHDHHHHGHFGFGHHHGGHHHGHHHHHGHHHG<FGCGGHE<DHFGHDHHHHGCGHGAHFGHHHGEGCGHHCFFGGGGGGGFGFFFGGG;0;0
@M03495:530:000000000-LYBTV:1:1114:20119:23507 1:N:0:AACACCTG+CCCATGCG
GTCAGCATGTGAGCTTTGGAGGGCAAGAAGTGGTTGTGACATTGCTGGTTTATCAACGGCAAAATATAGATCGGAAGAGCACACGTCTGAACTCCAGTCACAACACCTGATCTCGTATGCCGTCTTCTGCTTGAAAAAAAAAAAAAAAAATACAATACTAAAAGCAGACTATACTTGAAAGAACATAAAATACAGAGGTGTGTTATTATGAATCCAAAAAGACGACAATGAAGAAACACAGAGTACCTCTA
+
CCCCCFFFFFFFGGGGGGGGGGGGGGGHHHHHHHFGFGHHHHHHHHHHHHHHHDGHHGGGGGHHHHHHHHHHHGGGGHHHHHHHGHHHGHHHHHHHHHHHHHHGHGGHHHHFHHHFGHHHHGEGHGHHHHHHHGHHHHGGGCD-<<<=;-.00000000;B00090//.000000000;00/./F0000090:000/.0:0../00000000090000.::./.9---000000////.9.;/90000000
@M03495:530:000000000-LYBTV:1:1114:9329:23515 1:N:0:AACACCTG+CCCATGCG
GTCAGCATGTGAGCTTTGGTCCAGCCTGAGTCCTGGTTTATCAACGGCAAAATATAGATCGGAAGAGCACACGTCTGAACTCCAGTCACAACACCTGATCTCGTATGCCGTCTTCTGCTTGAAAAAAAAACCAAGGAGATAACACAAGCCCACGATGAGGCCAGTGCGCAGATCGGAACAGCACACGTCTTAACTCCAGTAACGAGCCATTATCTAGTATTCCGGCTTCAGCCTGACAAACAAACTCCGAT
+
BABBBFFFFFFFGGGCAFGGGGHHFGHH4AGGHGHHHHHHHGHHHGFGFEFHHADFF5GHFGGGGFHGFGGG0FGHGHHHHHHH3GFGHHHFHGDFHHH4GGGF1FGGGE>EGFFHHHHFF0GGHFC/>B?///0<?GHHHHDFGH/?..<F<<-GEB0/<<GAC0<--:-;::....-/;./;FF-..C.0009;BFF0090..;;-/9/;//9/;;;///9/--;;.////99.///;...9A///.-9
@M03495:530:000000000-LYBTV:1:1114:5488:23516 1:N:0:AACACCTG+CCCATGCG
GTCAGCATGTGAGCTTTGGAGTGAAATCTCTTGTCTTAAGGAATAAAGGAAAAAGATTCCGTCGGAGGCTCGGTGCTCTACAGGTTCAACCTTTGTACTCTATTATTGCCTCACATTCCATCTCTTGTGAAAATATATTTGATTGGCTTTTCTGCAGGTTGTTTGCCAGGACTTTCCAAGACCTCCACTAGAAAACACAATAAACTTTTTGGAAGCTGGACAACTATCTTCATTTTTCAGAAACAGTGAAC
+
BBBCCFFFFFFFGGGGGGGGGGHHHHHHHHHHHHHHHHHHHHHHHHHHHHHHHGFGHIHHHHHGGGGGGHHGEGGGHHHHHHHHHHHHHHHHHHHHHHHHHHHHHHHHHHHHHHHHHHHHHHHHHHHHHHHHHHHHHHHHHFHHHGFHHHHHHHHHHHHHHGHHHHHHHGHHHHHHHHHHHHHHHHHGHHH<FHHHHHHEGHGGHHHHHHGGGHBGHHGHHCGEFFHHHHGGGHGGGGGGGFFGGGFFFFC
@M03495:530:000000000-LYBTV:1:1114:14252:23533 1:N:0:AACACCTG+CCCATGCG
GTCAGCATGTGAGCTTTGGAGTGAAATCTCTTGTCTTAAGGAATAAAGGAAAAAGATTCCGTCGGAGGCTCGGTGCTCTACAGGTTCAACCTTTGTACTCTATTATTGCCTCACATTCCATCTCTTGTGAAAATATATTTGATTGGCTTTTCTGCAGGTTGTTTGCCAGGACTTTCCAAGACCTCCACTAGAAAACACAATAAACTTTTTGGAAGCTGGACAACTATCTTCATTTTTCAGAAACAGTGAAC
+
BBBBBFFFFFFFGGGGGGGGGGHFHHHHHHHHHGHHHHGHHFHHHHHHHHHHH2EGHHHEHHHGGGGGGHHGGGGGHHHHHHHHGHHHHHHHHHHHHFHHHHHHHHHHHHHHHHGHHGHGGHHHHHHHHHBGHHHHGHHHHEHHHHHGHHHHHFFHEGGHGGHHHGHHHHFHHHHFHHHHHHHHHFFHGHE>FGFHCHHCDHGHGBHHHHGGHHHHHHFHFGCCHHHHHHGGGFGGGFFFG9FGGGCFGE9
@M03495:530:000000000-LYBTV:1:1114:24015:23563 1:N:0:AACACCTG+CCCATGCG
GTCAGCATGTGAGCTTTGGAGGGTGGTTTATCAACGGCAAAATATAGATCGGAAGAGCACACGTCTGAACTCCAGTCACAACACCTGATCTCGTATGCCGTCTTCTGCTTGAAAAAAAAAAAAATAACGCTACTAACTGCCTCGGATTGGTTGCGATGAATCCGTGTATTAAAGAGAATATTTTGCTCCAGCCACTTAAGTGATGTGATTTGAGTGTTGTGCTATTACTGTCGGCAGTGCGACTTCTCTTT
+
BBBBBFFFFFF5GGGGGFGGGGGBFGEFHHHHHHHGGGGGHHHHHHHHHHHGG1BFHHHHHHGHHHGHHHHHHHHHHHHHHGGGGHHHG4GHHGGHHHHGGGHGFGFHHGHAGHGGCFGGC@//01<1<-..><F0/00</00.<...CHFE..:;;.0;;00...:/0000;;0///090=0000000///..//;;/:/:///;////;//;9///9.;/9//://///;9---;9//-.-;.///;//
@M03495:530:000000000-LYBTV:1:1114:16367:23588 1:N:0:AACACCTG+CCCATGCG
GTCAGCATGTGAGCTTTGGAGTGAAATCTCTTGTCTTAAGGAATAAAGGAAAAAGATTCCGTCGGAGGCTCGGTGCTCTACAGGTTCAACCTTTGTACTCTATTATTGCCTCACATTCCATCTCTTGTGAAAATATATTTGATTGGCTTTTCTGCAGGTTGTTTGCCAGGACTTTCCAAGACCTCCACTAGAAAACACAATAAACTTTTTGGAAGCTGGACAACTATCTTCATTTTTCAGAAACAGTGAAC
+
BABCCFFFFFFFGGGGGGGGGGHHHHHHHHHHHHHHHHHHHHHHHHHHHHHHHFEGHIIHHGHGGGGGGHHGGGGGHHHHHHHHHHHHHHHHHHHHHHHHHHHHHHHHHHHHHHHHHHHHHHHHHHHHHHHHHHHHHHHHHHHHHGGHHHHHHHGHHHHHHGHHHHHHHHHHHHHHHGHHHHHHHHHHHHH>FGHGGHHEGGGHHHHHHHGGHGHGHHHGH0:CFFHHGHGGGGGGGGGGGFFGGGGCFG0
@M03495:530:000000000-LYBTV:1:1114:25425:23606 1:N:0:AACACCTG+CCCATGCG
GTCAGCATGTGAGCTTTGGAGTGAAATCTCTTGTCTTAAGGAATAAAGGAAAAAGATTCCGTCGGAGGCTCGGTGCTCTACAGGTTCAACCTTTGTACTCTATTATTGCCTCACATTCCATCTCTTGTGAAAATATATTTGATTGGCTTTTCTGCAGGTTGTTTGCCAGGACTTTCCAAGACCTCCACTAGAAAACACAATAAACTTTTTGGAAGCTGGACAACTATCTTCATTTTTCAGAAACAGTGAAC
+
AAAAAFFFFFF3F1AGGGGCGACEDFHFHGFGH1FDHH3BG1FHBEGHHHHHH0EFHHH2FAFEGEECFGHG//E/G1EGDGHHFH1@B@0FGGHGHDFFGFGFHHFFHF@FFHHHFHHBE>E1FGBGBG2B1FFHEGHHHBDGHHHEHHFFFFD2FHHHFCGF0FDFCFGHHHHGFGGHHFHBFEGB>FG1<1>C><GEG00=BBDFFFG-CFFEHHHEG0:.:C00;:B0CFFGGB;9F;CFGGFF0;0
@M03495:530:000000000-LYBTV:1:1114:23944:23614 1:N:0:AACACCTG+CCCATGCG
GTCAGCATGTGAGCTTTGGTCCGCCTGGTTTATCAACGGCAAAATATAGATCGGAAGAGCACACGTCTGAACTCCAGTCACAACACCTGATCTCGTATGCCGTCTTCTGCTTGAAAAAAAAAAAAAGAAAGATAAGAGAGAGTACGAGGCTTGGAATAGATAGGGGATACTCTGATTCTGTGCAGACGTGTGGTGTATATGTGCTAAGTAAGAGTGGGGTCACATAGACTGAAGCTACGTACTGAACTGTA
+
BBCCCFFFFFFFGGGGGGGGGGGGGGHHGHHHHHHHHGGGGGHHHHHHHHHHHFGGGHFHHHHHGHHHGHHHHHHHHHHHHHHGHGGHHHHFHHHFGHHHHGEEHGHHHHHHHGHHHHGGGGCD></.001011=<110...000...--./:.000:00000:...;/0009000;090000090.-..:../.90000000000000000009::.-..:00;BB00000090000..9..00099000
@M03495:530:000000000-LYBTV:1:1114:11932:23623 1:N:0:AACACCTG+CCCATGCG
GTCAGCATGTGAGCTTTGGTCCAGCCTGAGTCCTGGTTTATCAACGGCAAAATATAGATCGGAAGAGCACACGTCTGAACTCCAGTCACAACACCTGATCTCGTATGCCGTCTTCTGCTTGAAAAAAAAACAACACCTCTGCTTTACACCAATTTATCTTAACCACAATGATGTCCCTACCTTTCTTTACACCAACTCTTACACCCTTACCTCTGCTCTCTCTTTTATATATTTCTGCATTATTATTCTAA
+
BBBBBFFFFFFFGGGFGGFGFGCHHGHHHHFFHGHHHHHHHHHHHGGGGGHHGBGGFHHGF1BFGGHHHHHHGHHFC5DFHGHGFHHHHHEEFFGHHCG4BGHGGHHHHGFEGGFFHHHHBA?DHHGG?////////001?111?11110..111<111<>111<<<<0<00000=000..00000000000/...;0000:0;/../;/;09B00;09;00;0000000;00099;000000///;////
@M03495:530:000000000-LYBTV:1:1114:17249:23626 1:N:0:AACACCTG+CCCATGCG
GTCAGCATGTGAGCTTTGGAGTGAAATCTCTTGTCTTAAGGAATAAAGGAAAAAGATTCCGTCGGAGGCTCGGTGCTCTACAGGTTCAACCTTTGTACTCTATTATTGCCTCACATTCCATCTCTTGTGAAAATATATTTGATTGGCTTTTCTGCAGGTTGTTTGCCAGGACTTTCCAAGACCTCCACTAGAAAACACAATAAACTTTTTGGAAGCTGGACAACTATCTTCATTTTTCAGAAACAGTGAAC
+
AAABAFFFFFFBFGGFGGGGFFGFFHFGHHHHHGHHHBGHHFFGHHHHHGEGEGEFFHHHHGHGGGCEGHHGFEFCHHHHGHHGBGGHHHHHHHHEGGGHHHGHHHHHHHHHHFFHFFFFGHHHHHHHHFHHDGHGHHHHGHHHDCGHHGHHHHHHGFGHHDHHHHHHEFHHGGHGEF1GFHHBGFHHGFB1>>FFFGHADDGDGEHHGHGGFCBGHHGFGCC:GHHHHHEFFFBFFFGFBCBFFGF;0F9
@M03495:530:000000000-LYBTV:1:1114:16419:23626 1:N:0:AACACCTG+CCCATGCG
GTCAGCATGTGAGCTTTGGAGTGAAATCTCTTGTCTTAAGGAATAAAGGAAAAAGATTCCGTCGGAGGCTCGGTGCTCTACAGGTTCAACCTTTGTACTCTATTATTGCCTCACATTCCATCTCTTGTGAAAATATATTTGATTGGCTTTTCTGCAGGTTGTTTGCCAGGACTTTCCAAGACCTCCACTAGAAAACACAATAAACTTTTTGGAAGCTGGACAACTATCTTCATTTTTCAGAAACAGTGAAC
+
CBCCCFFFFFFFGGGGGGGGGGHHHFHHHHHHHHHHHHHHHGHHHHHHHHHHHFEGHHHHHHHGGGGGGHHGEGGGHHHGHHHHHHHHHHHHHHHHHGHHHHHHHHHHHHHHHHHHHHHHHHHHHHHDFHHHHHHHHHHHHHHHFGHHHHHHHHHHHHHHGDGHHHFHGHHHHHHHHHHHHHHHHHHHHHH<FFFHGHHEGGGFFFHHHHGGFHHHHHHHHC:;GHHHHHGGGGGGGFGFFGFEGGG9B;0
@M03495:530:000000000-LYBTV:1:1114:6820:23644 1:N:0:AACACCTG+CCCATGCG
GTCAGCATGTGAGCTTTGGAGTGAAATCTCTTGTCTTAAGGAATAAAGGAAAAAGATTCCGTCGGAGGCTCGGTGCTCTACAGGTTCAACCTTTGTACTCTATTATTGCCTCACATTCCATCTCTTGTGAAAATATATTTGATTGGCTTTTCTGCAGGTTGTTTGCCAGGACTTTCCAAGACCTCCACTAGAAAACACAATAAACTTTTTGGAAGCTGGACAACTATCTTCATTTTTCAGAAACAGTGAAC
+
CCCCCFFFFFFFGGGGGGGGGGHGGHHHHHHHHHHHHHHHHHHHHHHHHHHHHHGGHHIIHHHGGGGGGHHGFGGGHHHHHHHHHHHHHHHHHHHHHHHHHHHHHHHHHHHHHHHHHHHHHHHHHHHHHHHHHHHGHHHHHHHHHHHHHHHHHHHHGHHHHGHHHHHHFHHHHHHHHHHHHGHHHHHHGHH1>GHHHHHCDDGDGHHHHHGGHHFHHHHGHFGHHHHHHHGGGGGGGGGGGFFGGEFFGF0
@M03495:530:000000000-LYBTV:1:1114:26266:23659 1:N:0:AACACCTG+CCCATGCG
GTCAGCATGTGAGCTTTGGTCCAGCCTGAGTCCTGGTTTATCAACGGCAAAATATAGATCGGAAGAGCACACGTCTGAACTCCAGTCACAACACCTGATCTCGTATGCCGTCTTCTGCTTGAAAAAAAAAAAAAAAACAATATATACGTATAACCAACATCACCGTTTAAATGCAAGACAAGCTGATGAAGTATGGGCAGACATGTCTACTAACAACGATGAGCTACTACAAGCGATCTCTGCCATAACGT
+
CCCCCFFFFFFFGGGGGGGGGGHHHGHHHHHHHHHHHHHHHHHHHGGGGGHHHBGHHHHHHGGGGHHHHHHHGHHHGHHHHHHHHHHHHHHGHGGHHHHBGHHFGHHHHGEGHGHHHHHHHHHHHHGGGGCA@----...0<0000=.00000000.../00:/.../9000000;0////:.000000000000/../..:/0000000000000;-.:.0000:00:0;09...9..09000:9000.:
@M03495:530:000000000-LYBTV:1:1114:14565:23666 1:N:0:AACACCTG+CCCATGCG
GTCAGCATGTGAGCTTTGGAGTGAAATCTCTTGTCTTAAGGAATAAAGGAAAAAGATTCCGTCGGAGGCTCGGTGCTCTACAGGTTCAACCTTTGTACTCTATTATTGCCTCACATTCCATCTCTTGTGAAAATATATTTGATTGGCTTTTCTGCAGGTTGTTTGCCAGGACTTTCCAAGACCTCCACTAGAAAACACAATAAACTTTTTGGAAGCTGGACAACTATCTTCATTTTTCAGAAACAGTGAAC
+
BBCCCFFFFFFFGGGGGGGGGGHHHHHHHHHHHHHHHHHGHHGHHHHHHHHHHFEFHHHIHHHGGGGGGHHGFGGGHHHHHHHHHHHHHHHHHHHHHHHHHHHHHHHHGHHHHHHHHHHHHHHHHHHHHHFHFGHHHHHHHHHHHHHHHHHHHHGHHHHHHGHHHHHHHGHHHHHHHHFHGGHHHGHHHHH<FGHHGGHGGGGHHHHHHHGGEHGHHHHHHCCEHHHHHHGGGGGGGGGGGGFGGGGBFF0
@M03495:530:000000000-LYBTV:1:1114:18611:23673 1:N:0:AACACCTG+CCCATGCG
GTCAGCATGTGAGCTTTGGAGGGCAAGAAGTGGTTGTGACTGGTTTATCAACGGCAAAATATAGATCGGAAGAGCACACGTCTGAACTCCAGTCACAACACCTGATCTCGTATGCCGTCTTCTGCTTGAAAAAAAAAAAAACAAAAAGATCAAAAGTCGTGAAAACCTACATAGTTGAACAGCACAATGGTTCAGAGTAGAAGACACGAGATGCAGATTGATCACTGTTGGACAACCTAATATAACGACCT
+
CCCDDFFFFFFFGGGGGGGGGGGGGGGHHHHHHGGGGGHHHHHHHHHHHHHHGFGGGHHHHHHHHHHHGGGGGHHHHHHGHHHGHHHHHHHHHHHHHHGHGGHHHH4GHHGGHHHHGGGHGHHHHHHHGHFHHGGGDCA-<........000000/0:..</.00/./0/0000000:000/.<./:0<0<0<00000000000//:.--..00000:0000<0/<000<.00:..<<000000:0..-<.
@M03495:530:000000000-LYBTV:1:1114:8320:23684 1:N:0:AACACCTG+CCCATGCG
GTCAGCATGTGAGCTTTGGTCCAGCCTGAGTCCTGGTTTATCAACGGCAAAATATAGATCGGAAGAGCACACGTCTGAACTCCAGTCACAACACCTGTTATCGCATGCCGTCTTCTGCTTGAAAAAAAAATTTAAGAGCAGATTTTCTCATTTATACCACAAGTATTTATAGAGCATTTTACTCTGTGCCAGGCACTGTACTAGGCACTTGAGATGTATCAGCAAACAAAATAGACAGAGATCCCTGTCCT
+
A>AA1@DDDFF31BDAFG111FFHHAGG00A1AA10BGGED2D2BBA/EEFHFGHH2A21//F/EHCB1FGFA>FCFFHFFG1B@2F1FH1??FGCG112B2F/?E/11>>>0FG211BEGHC110////011@F<F<0F0CB1D11<FF11FD1FFBGFGH0=11=1F1>1=0<CFDGBGGFGF<<=00D<:;CHG/<C00;</:CCCG:C0.;0;B009;0CFBFGEF.BB0CFB;C/;9C0;0/:B/;
@M03495:530:000000000-LYBTV:1:1114:9874:23691 1:N:0:AACACCTG+CCCATGCG
GTCAGCATGTGAGCTTTGGACTCCTGACTGGTTTATCAACGGCAAAATATAGATCGGAAGAGCACACGTCTGAACTCCAGTCACAACACCTGATCTCGTATGCCGTCTTCTGCTTGAAAAAAAAAAATACAAAATTGTATAAAAAAGACACACCCTTTCTTAAAATTTAAATGGAAAATAAACTAAAAACCAAAAAATCTCACACCACAATAACAGATGGTACAACAAGGTGTATTGTAGAAACACACTTA
+
BBBBBFFFFFFFGGGGGGGGGGHHHHHHHHGHHHHHHHHHGGGGGHHHHHHHHDGHGGGGHHHHHHHGHHHGFGHHHHHHHHGHHHGHGGHHGGEGGHGGGHHFGGEHGHHGHHHHHHGHHGGGG/>022111?11111<@11<1-..000<..=./000000000/00:0000<C0/;0<00000000.;:9:9.9./0;000/.;9..09000/9/////////.9..////9/9///:B///9../9/
@M03495:530:000000000-LYBTV:1:1114:21839:23701 1:N:0:AACACCTG+CCCATGCG
GTCAGCATGTGAGCTTTGGAGTGAAATCTCTTGTCTTAAGGAATAAAGGAAAAAGATTCCGTCGGAGGCTCGGTGCTCTACAGGTTCAACCTTTGTACTCTATTATTGCCTCACATTCCATCTCTTGTGAAAATATATTTGATTGGCTTTTCTGCAGGTTGTTTGCCAGGACTTTCCAAGACCTCCACTAGAAAACACAATAAACTTTTTGGAAGCTGGACAACTATCTTCATTTTTCAGAAACAGTGAAC
+
BABBBFFFFFFFGGGGGGGGGGHHHHHHHHHHHHHHHHHHHHHHHHHHHHHHHGGGHHHHHHHGGGGGGHHGGGGGHHHHHHHHHHHHHHHHHHHHHHHHHHHHHHHHHHHHHHHHHHHHEHHHHHHHHHHHHHHGHHHHHFHHFGGHHHHHGHHFHHHHHGHHHGHHGGHGHHHHHHFHHHHHHAGHHHH1GHHHHFA.<0DDHFHHHGGGGHFGHHEHHFHHHHHHFGGGGGGGGFFGGCFGFGGFGB0
@M03495:530:000000000-LYBTV:1:1114:4750:23702 1:N:0:AACACCTG+CCCATGCG
GTCAGCATGTGAGCTTTGGAATTAGTAAATTCGTTGACGACAGAAGGAGCAAGAAACGACCACAGGGAGGGTGGTTTATCAACGGCAAAATATAGATCGGAAGAGCACACGTCTGAACTCCAGTCACAACACCTGATCTCGTATGCCGTCTTCTGCTTGAAAAAAAAAAAAAACCACATCATAATAAACACATGTACATATGGATCAACCATTACATACACGAATAACAAACAGTCTCACGTACAACAACT
+
ABCCCFFFFFFFGGGGGGGGGGHHHHHHHHHHGGHHHHGGGGGHHHHHHHHHHAGHHGGGGGHHHHGEFEGBFEEGHHHHHHHGGGGGHHHHHHHHHHHGGGGHHHHHHGGGHHGHFHHHHHHHHHHHHGHGGHHHHDGGHFGHHHHGGGHGHHFHHHHHHHHCGGGGG?=@-.;..:0000////////..//;:/;/;B//:;/.//;.////;::///.9:..9///;.9/:///;:../.9//..;/
@M03495:530:000000000-LYBTV:1:1114:5963:23704 1:N:0:AACACCTG+CCCATGCG
GTCAGCATGTGAGCTTTGGAGACTGGTTTATCAACGGCAAAATATAGATCGGAAGAGCACACGTCTGAACTCCAGTCACAACACCTGATCTCGTATGCCGTCTTCTGCTTGAAAAAAAAATACTGGAGCTGTAGCCGCCAGCCCTCAGGGAAGCGGCTGTATTGGACGGGTGGTCTCTCTTTTAGGACGAACCACTATCACCACACGACCCTCAAACGTCCATGCACGATCTTATCAGACTCGCCACATCA
+
A>AAAFFBFFF3D1D13FEGG11FBF1AGGAAFGFGCE?EGHGFGHHHHFHGE/AFAGEFCFFG/GFBHHHH1FCDFBF@@EHFGFBFBGHHF/EHHGHC/E0FGBGHHF1FE1B0EEBC0FB2210@0@111221/>/////?0><100<<A.---<-.000000/--:---909;;0:0000/00/---;---;:////-;;--9-9;=/9-///9---9/////---9;/////9/;//--99--/9/
@M03495:530:000000000-LYBTV:1:1114:23415:23705 1:N:0:AACACCTG+CCCATGCG
GTCAGCATGTGAGCTTTGGAGTGAAATCTCTTGTCTTAAGGAATAAAGGAAAAAGATTCCGTCGGAGGCTCGGTGCTCTACAGGTTCAACCTTTGTACTCTATTATTGCCTCACATTCCATCTCTTGTGAAAATATATTTGATTGGCTTTTCTGCAGGTTGTTTGCCAGGACTTTCCAAGACCTCCACTAGAAAACACAATAAACTTTTTGGAAGCTGGACAACTATCTTCATTTTTCAGAAACAGTGAAC
+
BBBCCFFFFFFFGGGGGGGGGGHHHHHHHHHHHHHHHHHHHFHHHHHHGHHHHFGGHHHHHHHGGGGGGHHGEFGGHHHHHHHHGHHHHHHHHHHHHHHHHHHHHHHHHHHHHHHHHHHHHHHHHHHHHHHHHHHHHHHHHHHHHHHHHHHGGHHHHHGHHGHHHHGHGHHHHHHHHHHHHHHHHHHGFHGFFHHHHHGCGHHHHHHHHHGGHHGHHHHGHGGGHHHHGHGGGGGGGGGFG;CGGGF;FF9
@M03495:530:000000000-LYBTV:1:1114:12326:23722 1:N:0:AACACCTG+CCCATGCG
GTCAGCATGTGAGCTTTGGAATTAGCTGGTTTATCAACGGCAAAATATAGATCGGAAGAGCACACGTCTGAACTCCAGTCACAACACCTGATCTCGTATGCCGTCTTCTGCTTGAAAAAAAAAAAAAGTTTACATCTCTTTTATACAGATCCTAACCTTAACCACAACGTTCACCATCCCCTACTTGATACGAACTTCATCTCCTGAATCATTTGTCTCTTCATGATTTCTTTAGTCATTTATTCTTTCCT
+
BBBBBFFFFFFFGGGGGFGFGGHHHHHHHHHHHHHHHHGGGGGHHHHHHHHHHAEFGGHHHHHHHGHHHGHHGGHHHGHHHHHHGHGGHHGHDGHHGGHHGHGGGHGGHHGHHHHHFHH?EC@FDC@/11@11111>1>111111>F111<1<00/<0000000.<C.-.///0000:.../..0000;00.;?-.00000;C00/000900000009;09//;/;/////9///////////////;;9/
@M03495:530:000000000-LYBTV:1:1114:20822:23727 1:N:0:AACACCTG+CCCATGCG
GTCAGCATGTGAGCTTTGGAGTGAAATCTCTTGTCTTAAGGAATAAAGGAAAAAGATTCCGTCGGAGGCTCGGTGCTCTACAGGTTCAACCTTTGTACTCTATTATTGCCTCACATTCCATCTCTTGTGAAAATATATTTGATTGGCTTTTCTGCAGGTTGTTTGCCAGGACTTTCCAAGACCTCCACTAGAAAACACAATAAACTTTTTGGAAGCTGGACAACTATCTTCATTTTTCAGAAACAGTGAAC
+
CCCCCFFFFFFFGGGGGGGGGGHHHGHHHHHHHHGHHHHHGHHHGHHHHHHHHAEGHIIIHHHGGGGGGHHGGGGGHGHHHHHHHHHHHGHHHHHFHHFHHHHHHHHHHHHHHHHHHHHHHHHHHHHHHEHHHHHHHHGHEHHHHHHHHHHHHGHGFHHHHGHHHHHHFEHHHHHHHHHHHHHHHHHHHHG>=GGHFHHEDGGGGHHHHHGGBCGHHHHHHHHHHHHHHHGGGGGGGGGGGBFGGGFBBF0
@M03495:530:000000000-LYBTV:1:1114:6917:23740 1:N:0:AACACCTG+CCCATGCG
GTCAGCATGTGAGCTTTGGTCCAGCCTGAGTCCTGGTTTATCAACGGCAAAATATAGATCGGAAGAGCACACGTCTGAACTCCAGTCACAACACCTGATCTCGTATGCCGTCTTCTGCTTGAAAAAAAAAAATTATTAATGGCATAACAAGTAATCTCTGCTTTAACATAATAAAAATAAATAGGCGGTAGGCTAGTATAGTTGTGACCTTCGTTGGTATACATTTGAAGCATTGGGGTGTTCTCAGGGAA
+
CCCCCFFFFFFFGGGGGGGCGGHHHGHHHHHHHHHHHHHHHHHHHGGGGGHHH3FGHHHHHGGGGGHHHHHGGHHHGHHHHHHHHHGGHHHGHGGHHBH4FGHGGHHHHGGGHGGHGHFHHHFGHHCFCC<@011111=1?10?FF11><>11=1>11>>110<<00<0=DGHHH00<0DG00:;0--::..0;0.:99C00090:090000.///.;;000;09900:00000:0.-;--.000:0/.9.
@M03495:530:000000000-LYBTV:1:1114:8421:23765 1:N:0:AAGACCTG+CCCATGCG
GTCAGCATGTGAGCTTTGGAGGGCAAGAAGTGGTTGTGACTGGTTTATCAACGGCAAAATATAGATCGGAAGAGCACACGTCTGAACTCCAGTCACAAGACCTGATCTCGTATGCCGTCTTCTGCTTGAAAAAAAAAAATAAAAAAGGACCAAGATGAGGCCAGTGTGTAGATCGGAAAAGCACACATAGGAACTACAGCCACAGATTTGTCTACAGTATGTCGTATAATACATGCAAAGCACTGACAATG
+
BABBBFFFFFFFGGGGGGGFGGGGGGGHGHHHHAEDFGGHHHHHHHHHHHGHGEEEGHHHHHGHFHGHGGGGBGHHHHHGHHFGEGGHHHHHHHHHHHHHHGHGFH4FHFEFHHHHGFEFFHFHFHHHHF3F0DD<@/>0>1111>>.<..<..<<00</..;CGB00.;0000....-//.;/9..000009.009/00../../09////;////9//9//...///9///////://././///////
@M03495:530:000000000-LYBTV:1:1114:13547:23767 1:N:0:AACACCTG+CCCATGCG
GTCAGCATGTGAGCTTTGGAATTAGCTGGTTTATCAACGGCAAAATATAGATCGGAAGAGCACACGTCTGAACTCCAGTCACAACACCTGATCTCGTATGCCGTCTTCTGCTTGAAAAAAAAAAAAAAAAGGAACCGAAAATACCAACGGAGAGGGGTGTAGAGAATAAAGACAAGGGTATATAGTGGGAAACGCATCGAGAGCTGGATGAATTGAAGTCACGACTAGAAATTAGCAACTCAAGTCTAGTA
+
DDDDDFFFFFFFGGGGGGGGGGHHHHHHHHHHHHHHHHGGGGGHHHHHHHHHHGEGGGHHHHHHHGHHHGHHGHHHHHHHHHHHGHGGHHHH4GHHGGHHHHGGGHGHHHHHHHHHHHHGGGGD>///-<..0<..-<---000000..-<<:...-.--<000:0000000<//..9<<B00<00<...:./.--.<./..-.00<.00000:00000000..-9-00000000/00./00000<00000
@M03495:530:000000000-LYBTV:1:1114:11997:23791 1:N:0:AACACCTG+CCCATGCG
GTCAGCATGTGAGCTTTGGAATTAGCTGGTTTATCAACGGCAAAATATAGATCGGAAGAGCACACGTCTGAACTCCAGTCACAACACCTGATCTCGTATGCCGTCTTCTGCTTGAAAAAAAAAAAAAAATTAGTTATTTTTCATCTCTCTTCTTTTGTTTCTATTCTTTTTGTTCTTTTCTGTATTCTTATGTATCTATCTGTCTACTTTCTTCTCTCTCTGGTTTCTCTCTTTTCTTCCGCTCATCCTTT
+
CCDDCFFFFFFFGGGGGGGGGGHHHHHHHHHHHHHHHHGGGGGHHHHHHHHHHHGGGGGHHHHHHGHHHGHHHHHHHHHHHHHGGHGGHHHHBGHHGGHHHHGGGHGHHHHHHHAGFHHCG?BB/<>/-011<=111111><0=0000000000000/</0;0;0000;;0:;C0000000000;:0:000;000000;0000:00000;00::;000;0000;0.000000000::000..9-.000:00
@M03495:530:000000000-LYBTV:1:1114:22319:23792 1:N:0:AACACCTG+CCCATGCG
GTCAGCATGTGAGCTTTGGATGGTTCTGGTTTATCAACGGCAAAATATAGATCGGAAGAGCACACGTCTGAACTCCAGTCACAACACCTGATCTCGTATGCCGTCTTCTGCTTGAAAAAAAAAAAAAACAAAAACCGACAGATCACTGCTAACAATATTGAAGACACATCACATGACAATTATCATTAGACAATAGACCACAACCTACACACTAACATGCGCTGTCGCATACGCATACATGACAACGAGCA
+
CBCCCFFFFFFFGFGGGGGGGGGGHHHHHHHHHHHHHHGGGGGHHHHHHHHHHHGGGGHHHHHHHGHHHGHHGGHHHHHHHHHHGHGGHHHG4GGHGGHHHHGGGHGHHHHHHHHHHHHGGG/B@/<</..00...<----/0<0/0<;0;0//00:000000:////00000000/00000;000000000/0;00:0/:.:.;//:/9/.9///////..--:/.9-../.....//////9/;-.;--
@M03495:530:000000000-LYBTV:1:1114:7782:23799 1:N:0:AACACCTG+CCCATGCG
GTCAGCATGTGAGCTTTGGACTCCTGACTGGTTTATCAACGGCAAAATATAGATCGGAAGAGCACACGTCTGAACTCCAGTCACAACACCTGATCTCGTATGCCGTCTTCTGCTTGAAAAAAAAAAAAAAAAAAGGAAGATCACACAATTGTGCTCAAGACACACCGGTGAAACTGTAACATGGACATTGGTGAGTACAAAAACAACGTCAGTCAGGAATGACTATTGATCGTACCTCACATAATGACAGT
+
CCCDDFFFFFFFGGGGGGGGGGHHHHHHHHHHHHHHHHHHGGGGGHHHHHHHHFHHGGGGHHHHHHHGHHHGBFGHHHHHHHHHHHGHGGHHHH4GGHFGHHHHGGGHGHHHHHHHGGHHHGCFCD<<<-->-<../<..000/00..0:0000<0<000://B.<----.000000000000/0000000<.0.00000:......-9...0000/0/000000000000./...000.0000<000000
@M03495:530:000000000-LYBTV:1:1114:10865:23804 1:N:0:AACACCTG+CCCATGCG
GTCAGCATGTGAGCTTTGGAATTAGTAAATTCGTTGACTGGTTTATCAACGGCAAAATATAGATCGGAAGAGCACACGTCTGAACTCCAGTCACAACACCTGATCTCGTATGCCGTCTTCTGCTTGAAAAAAAAAAAAAAAAAATAATAATACTGCACGTACACTGAAGTAAAAAGATAAAACATGATACAAGACAATTACAAGAGTCTGGCACAATCATGTGTCGTGACAGAGCACTAATGTATAATCAA
+
DCDCEFFFFFFFGGGGGGGGGGHHHHHHHHHHGGHHGHHHHFHHHHHHHHGGGEFHHHHHHHHHHHGGGGHHHHHHHGHHHGHHHHHHHHHHHHHHGHGGHHHH4FHHGGHHHHGGGHGHHHHHHHHHHHGDGCG@<<<><---.<C11C11111100../..11000011<110..0111:0.000111<00:///0<:1<10/.1011/0/:/:000:11111.../.10://0.00011111111<10
@M03495:530:000000000-LYBTV:1:1114:6426:23816 1:N:0:AACACCTG+CCCATGCG
GTCAGCATGTGAGCTTTGGACTCCTGACTGGTTTATCAACGGCAAAATATAGATCGGAAGAGCACACGTCTGAACTCCAGTCACAACACCTGATCTCGTATGCCGTCTTCTGCTTGAAAAAAAAAAAAACCAAATTATATATCGTATTCCGACTTATGGTTGCATAAAAAGAAAAAGAAGAAATGCTAGAAATTGCGAGGAACACCCACAGTCCATGACGTCTCCTGTCGAGACAACAAACATGACGACCA
+
BAABBFFFFFFFGCGGGGGFGGHHHFD4GHHFGGGGHHFHF2AEEFFHHGHFH5AAE11AFGFHHFGG1GFFFGFFHFHFHHHFFGDHGGFHH34FGHFEFH@GEEEAEFEFGFHHA3BHE?<<B///>///.<<1111111<<<<>100/.-<C0<=/0;:.000:0:0..://..:.////0000000;;0;00.-9--/:........///;////.....///9/9.-.......:..////..---
@M03495:530:000000000-LYBTV:1:1114:24423:23832 1:N:0:AACACCTG+CCCATGCG
GTCAGCATGTGAGCTTTGGTTTATCAACGGCAAAATATAGATCGGAAGAGCACACGTCTGAACTCCAGTCACAACACCTGATATCGTATGCCGTCTTCTGCTTGAAAAAAAAAAATTAAGATACATATCCTTTTGAATTCAATGAAGAAAACCACCTATACCAGCATGAACCAGACAACTACACAAATATCATCTAGACACTCTAGCATCACTCGTCTGTACCACTTGCGCATTAAAAGTAGGAGTAACGA
+
BAABBFFFF5DFGCGCGGGGGFFHHGHGGGGGEHHHGHGHHEFDEGGFHHHHHEFCHHHGHFBHHHHGFFGHHHFGFGGFFH5@4FFHHHFHEEEHEFDG4FFG1GGBG@///</01111>2@112>2222@11F/GF1<?<<111?10000....0<=1<0<0./=00<0.....;/./:///0..<;00;00000090/0/90900009090...;.;00000/000---..//////9////.///9.
@M03495:530:000000000-LYBTV:1:1114:21320:23836 1:N:0:AACACCTG+CCCATGCG
GTCAGCATGTGAGCTTTGGAATTAGTAAATTCGTTGACGACAGAAGGAGCAAGATAACGACCACTGGTTTATCAACGGCAAAATATAGATCGGAAGAGCACACGTCTGAACTCCAGTCACAACACCTGATCTCGTATGCCGTCTTCTGCTTGAAATAAAAAAAATCACGGTGTCGAATAAGCAAGCGTTCTTGCAAATCACCAGAAGTCGACTACTGAACGTCTGGGAAGAGTGCACGACCGTGCAAAGAA
+
AAABAFFFFFFFFGF4BEFFFGFHHHHHHDDGGFEHHHGAAEFHGHHFEGEGGBBGHFFGFAEEHHEEHHHG5FGFGGGGGGFFEFGFHHFGEGGGHHHGHHHFGHFEHF?G3FGBGGHHFHEHGGCGG33?3B/?FBF</</F<FHHFHFCCGD11?FG<-<A./0/<...:/...::CB0://......90;0;00;BB/09F//0;9.-.9/009//...../../.../////..---;.../://.
@M03495:530:000000000-LYBTV:1:1114:12064:23852 1:N:0:AACACCTG+CCCATGCG
GTCAGCATGTGAGCTTTGGAATTAGTAAATTCGTTGACGACAGAAGGAGCAAGATAACGACTACAGGGAGGGTGGTTTATCAACGGCAAAATATAGATCGGAAGAGCACACGTCTGAACTCCAGTCACAACACCTGATCTCGTATGCCGTCTTCTGCTTGAAAAAAAAAAAAAATTCTAACTCATTTCCTCCGTCTGACTCCACACCTCTCTCATACTTCTCCTTCACTCATTCTACTACTCTCTATATAT
+
BBBBBFFFFFFFGGGGGGGGGGHHHHHHHHHHGHHHHHGDGGGHHHHHHHHHH2FGHHGCGGGHHHGGGGGGEFEGGHHHHHHHGGGGGGHHHHHHHHHHGGGGGHHHHHHGHHHGGHHHHHHGHHHHHHGHGGHHHF1FFGGGHHHHGGGHFHHFDGHHCCGGHGCG?-9--;./;;009000000900;/..9..9/:9//./.9/999;////////9:///////////////;/:/9/////////
@M03495:530:000000000-LYBTV:1:1114:8889:23871 1:N:0:AACACCTG+CCCATGCG
GTCAGCATGTGAGCTTTGGAGTGAAATCTCTTGTCTTAAGGAATAAAGGAAAAAGATTCCGTCGGAGGCTCGGTGCTCTACAGGTTCAACCTTTGTACTCTATTATTGCCTCACATTCCATCTCTTGTGAAAATATATTTGATTGGCTTTTCTGCAGGTTGTTTGCCAGGACTTTCCAAGACCTCCACTAGAAAACACAATAAACTTTTTGGAAGCTGGACAACTATCTTCATTTTTCAGAAACAGTGAAC
+
BABCCFFFFFFFFGGGGGGGGGHHHGHHHHHHHGHHHHHHHGHHHHHHHHHHHAEEHHHIHHHGGGGGGHHGEEGGHHHHHHHHHHHHHHHHHHHHHHHHHHHHHHHHHHHGHHHHHHGHHHHHHHHHHHHHHHHHHHHHHFHHHFFHHHHHHHGHGHHHHGHHHHHHHHEHHHHHHHHHHHHHHHHHHFH>1GHHHHHEGGHGHHHHHHGGHGHHHHHEHF:;GHHHHHGGGGGGGGGGGFFFGGFFFF0
@M03495:530:000000000-LYBTV:1:1114:14431:23873 1:N:0:AACACCTG+CCCATGCG
GTCAGCATGTGAGCTTTGGAGTGAAATCTCTTGTCTTAAGGAATAAAGGAAAAAGATTCCGTCGGAGGCTCGGTGCTCTACAGGTTCAACCTTTGTACTCTATTATTGCCTCACATTCCATCTCTTGTGAAAATATATTTGATTGGCTTTTCTGCAGGTTGTTTGCCAGGACTTTCCAAGACCTCCACTAGAAAACACAATAAACTTTTTGGAAGCTGGACAACTATCTTCATTTTTCAGAAACAGTGAAC
+
AAABCFFFFFFFGGGGGGGGGGHHHHHHHHHFHHHHHHHHHHGHHHHHHHHHHHGGHIHIHHHGGGGGGHHGGGGGGHHHHHHHHHHHHHHHHHHHHHHHHHHHHHHHHHHGHHHHHHHHHHHHHHHHHHHHHHHHHHHHHHHHHHHHHHHHHHHHHHHHHGHHHHHHHHHHHHHHGHHHGHHHHHHHHHG>GHHHGHH<DGGHHHHHHHGGHHFHHHHHHHHEHHHHHHGGGGGGGGGFFBBFGGGCFF0
@M03495:530:000000000-LYBTV:1:1114:14285:23875 1:N:0:AACACCTG+CCCATGCG
GTCAGCATGTGAGCTTTGGACTCCTGACTGGTTTATCAACGGCAAAATATAGATCGGAAGAGCACACGTCTGAACTCCAGTCACAACACCTGATCTCGTATGCCGTCTTCTGCTTGAAAAAAAAAAAAAAAGAAAATCAAAGGGAGTGAGTGTCGGTCAAGAGCAGACGACGTGGAAGCGGTCTGTTGTAAGAAAAGAAAGACAACAGACAAGGATAGTGGAAGTCTCATCTCCTACATACGTCTACACTC
+
DCDDDFFFFFFFGGGGGGGGGGHHHHHHHHHHHHHHHHHHGGGGGHHHHHHHHDGHGGGGHHHHHHHGHHHGHHHHHHHHHHHHHHGHGGHHHHDGFHGGHHHHGGGHGHHHHHHHFHHHHGGGFGG/@--..<0010<00=/.....<0<000.:;.:000./0//.----9..;0/;-9.-9/0:0/00;0;///.:/0////..//.//...00000.:;/:0900000009000000.0;:900/0/
@M03495:530:000000000-LYBTV:1:1114:7906:23894 1:N:0:AACACCTG+CCCATGCG
GTCAGCATGTGAGCTTTGGTCCGCCTGAGTCCCTGGTTTATCAACGGCAAAATATAGATCGGAAGAGCACACGTCTGAACTCCAGTCACAACACCTGATATCGTATGCCGTCTTCTGCTTGAAAAAAAAACGATAAATACAATGACAAGTCTGGATGCCTATTCACCGATTTTGATATGTACACAAACATGTCACAAAGGAAGAATTCTGAGCAGTATATCACCTCCAAAACTATACTAGACATTAATGCC
+
AAAA1FFFFDB3FAFCGGGGFFECFFHFH1EHEAGCFHFGGEHFFEGEAEHHH1BDE2FDAEEFAE0B1FCFGCGE/12BFGFHFGGE11F?GEGEGFF22BFHFGFHHGCGAADBFGHBGA1<1B/B/////</?F111<11?<111>><FH01110<GB100<00.<-<.=:.C000000000.;..:/0;0:00.9//9../900C990/0/;00090;0/0../99--////////BF//////;/9
@M03495:530:000000000-LYBTV:1:1114:9614:23895 1:N:0:AACACCTG+CCCATGCG
GTCAGCATGTGAGCTTTGGAATTAACGACAGAAGGAGCAAGATAACGACCACAGGGAGGGTGGTTTATCAACGGCAAAATATAGATCGGAAGAGCACACGTCTGAACTCCAGTCACAACACCTGATCTCGTATGCCGTCTTCTGCTTGAAAAAAAAAAAAGAATAACAAGAGAATGCTCGAATTGCTCTATAGTACCTAATTCTATACATGAGATAGTATGTCGTCACATGACGTCATCGCACTTTAGTCT
+
CCCDDFFFFFFFGGGGGGGGGGHHHHGGGGGHHHHHHHHHHHHHHHGGGGGHHGHGGGGGEFFGGHHHHHHHGGGCCFHHHHHHHFHHGGGGHHHHHHHGHHHGHHHHHHHHHHHHHHGHGGHHHH2GHGFGHHHHGGGHGHHHHHHHHHHHGAE@C@<<.9.0<1000</./001<:1.-/0.011111111<1:1110111111<:<1100<:11:111<1.<<..<::00....:10..--0011<11
@M03495:530:000000000-LYBTV:1:1114:8948:23902 1:N:0:AACACCTG+CCCATGCG
GTCAGCATGTGAGCTTTGGTCCAGCCTGAGTCCTGGTTTATCAACGGCAAAATATAGATCGGAAGAGCACACGTCTGAACTCCAGTCACAACACCTGATCTCGTATGCCGTCTTCTGCTTGAAAAAAAAAACCACCCTAGGCCAGACCTTCATCGGCATAACTTACAATTATTATCGCTTCGAGCATATAATCACCCACTCAATTTTTATAAACGCAGTAATGCTTGTATCTCGTGAGCCTGGCAGTTTGT
+
AAAABFFFFFFFGGGGFGFGGGHHHGHHHHHHHFGHGGFHGHHHHEGGGCGHGAFHHHHFEDGGGHHGFHHHCGHHGHGHHHFF3@FHHHHGGGGHF334BF?FGHBGHC/>FFGHHFHHFHFBDG?/@<////////00001..0.>111>>F1.<--00<00<0000;0;000;...::-./.-;;009090//;.9.9//00090.00000.---://9//9//./////.9././9/..99.////.
@M03495:530:000000000-LYBTV:1:1114:9097:23911 1:N:0:AACACCTG+CCCATGCG
GTCAGCATGTGAGCTTTGGAATTAGTAAATTCGTTGACGACAGAAGGAGCAAGATAACGACCACGGAGGGTGGTTTATCAACGGCAAAATATAGATCGGAAGAGCACACGTCTGAACTCCAGTCACAACACCTGATCTCGTATGCCGTCTTCTGCTTGAAAAAAAAAAAAAACACATATATAAACTCAAATGATCTATGACATTCACATTATCAGCATATATTACTGACATCAGAATTCTTCATACATCAA
+
CCCCDFFFFFFFGGGGGGGGGGHHHHHHHHHHGHHHHHGGGGGHHHHHHHHHHHHHHHGGGGGHGGEEGGEGEGGHHHHHHHGGGGGHHHHHHHHHHHGGGGGHHHHHHGHHHGHHHHHHHHHHHHHHGHGGHHHHBGHHFGHHGHGGGHGHHHHHHHCGGHHFGGGG?;;9.9..0:000;000000000000000900;0;099000009:000;000000000000900000:0000:0000000000
@M03495:530:000000000-LYBTV:1:1114:12915:23912 1:N:0:AACACCTG+CCCATGCG
GTCAGCATGTGAGCTTTGGAATTAGTAAATTCGTTGACGACAGAAGGAGCAAGATAACGACCACAGGGAGGGTGGTTTATCAACGGCAAAATATAGATCGGAAGAGCACACGTCTGAACTCCAGTCACAACACCTGATCTCGTATGCCGTCTTCTGCTTGAAAAAAAAAAAAAACACTGAAACAGTGATCGAATAAACTATACAATAGCAACTATACTATAAAATATACATATCTTAATATGTTATACAAC
+
CDDDDFFFFFFFGGGGGGGGGGHHHHHHHHHHGHHHHHGGGGGHHHHHHHHHHFGHHHGFGGGHHHHGGGGGBFGGGHHHHHHHGGGGGHHHHHHHHHHHGGGGHHHHHHHGHHHGHHHHHHHHHHHHHHGHGGHHHHDGHHGGHHHHGGGHGHHHHHHHGHHHHGGGGC9<--.<.000000//0000:../0.00:00000<<000000./<0<000000000000000<<000000<<000<0B0000
@M03495:530:000000000-LYBTV:1:1114:25615:23924 1:N:0:AACACCTG+CCCATGCG
GTCAGCATGTGAGCTTTGGAATTAGTAAATTCGTTGACGACAGAAGGAGCAAGATAACGACCACAGGGAGGGTGGTTTATCAACGGCAAAATATAGATCGGAAGAGCACACGTCTGAACTCCAGTCACAACACCTGATCTCGTATGCCGTCTTCTGCTTGAAAAAAAAAAAAAAAAAAAAACACAAACTAATACATAATAAAATAAAGAAACTAAATATTAGAAATTAACACTAATGAAATAGAAAAGAGG
+
CCCCCFFFFFFFGGGGGGGGGGHHHHHHHHHHGGHHHHGGGGGHHHHHHHHHHBGHHHGFGGGHHHHGGGGG?FFGGHHHHHHHGGGGGHHHHHHHHHHHGGGGHHHHHHGGHHHGHHHHHHHHHHHHHGEHGGHHHG1FGGFGHHHHGEGHFFHGGGGHGHHHHGGGGCD-:--------.:.....0000000009000000000:0.//00:000000090;00000000/0900000000:;//:/.
@M03495:530:000000000-LYBTV:1:1114:14057:23924 1:N:0:AACACCTG+CCCATGCG
GTCAGCATGTGAGCTTTGGAGACTGGTTTATCAACGGCAAAATATAGATCGGAAGAGCACACGTCTGAACTCCAGTCACAACACCTGATCTCGTATGCCGTCTTCTGCTTGAAAAAAAAAAAACCGAAACAGCAATCTGTAGGAAGAGTATGAATACATATCAACGACCGACACTAGTAACACACATAAGATGAACCATAGTAAGACATCACAAATTCGTGTATGGAGTCATGGCGTTCCTACTTACACTG
+
BBBBBFFFFFFFGFFGGGGGGGGHHHFGHHHHHCHGFGGGHHHHHHHGHHHGG1EGHHGFGHGHGHGHHHHFFGHHHHFHHGHGGHHHH4FHGFFHHGHGGGHFFGHGHGHFGGGHG?GG@/>/////<<000001<111<>111...0<0000=00<000000/..----;--;/0;0000/.9.00000000;0..///////9;///9/;/.///./..://.9./////:.-.-.;/9/////////
@M03495:530:000000000-LYBTV:1:1114:6080:23960 1:N:0:AACACCTG+CCCATGCG
GTCAGCATGTGAGCTTTGGAATTAGTAAATTCGTTGACGACAGAAGGAGCAAGATAACGACCACAGGGAGGGTGGTTTATCAACGGCAAAATATAGATCGGAAGAGCACACGTCTGAACTCCAGTCACAACACCTGATCTCGTATGCCGTCTTCTGCTTGAAAAAAAAAAAGATCAAATAATAACATTTTGAGTTGGAATTAGATTGAAGCATTGAAGCATTGTCTCGGAATAAAATGTCAGAGTTTTGCG
+
BBBBBFFFF@FFFCGGGGGGFGGHHHHHHHHHGGHHCHEGG?FHHHHHHHHHGAFBGFGFCGGHHFHF1EEGGFGGFHGHHHHHGGGGGHHHHGHHGEGGEEFGHHHGGHHCGHHEFGFHGHHFGHHHHH?GGGHHHG1<FGFGHHHD@>-FFGBDGFFFCCHFGC@DCG-.9:009BB0;000000;000..;C9/9C0009/;;/;///////9/9//9///////..;.//////999///////./-
@M03495:530:000000000-LYBTV:1:1114:24246:24004 1:N:0:AACACCTG+CCCATGCG
GTCAGCATGTGAGCTTTGGATATTCTGGTTTATCAACGGCAAAATATAGATCGGAAGAGCACACGTCTGAACTCCAGTCACAACACCTGATATCGTATGCCGTCTTCTGCTTGAAAAAAAAAAAGTCAACGGAAACAATATTGTATGCCGTGCTTTTCTAGAAAAAAAAAAAACGCAAGAACTCATTGCACTTCACACTGTACCTCTTACACGCAGCGTAGCAGCACATCATATGTGGGTTCTGAGCGTAT
+
AABBBFFFF@BFGGGEGGGGGGHHHGHHFGHHHFHHHGGGGGHFHHHHHHHHHDGGGHHGGHHHGFHFGHHHHHHHHGGHHHGGHFGHGHF44FFGHHFHFG?EFAEBDGHHGFGDGHF?@</B/<2@22////><0/1?11><1=1>1->-.<0000000==0/<---A---.-----//////////////////9;////////////;.-----.:99//;...9///;:////..../////-...
@M03495:530:000000000-LYBTV:1:1114:18482:24006 1:N:0:AACACCTG+CCCATGCG
GTCAGCATGTGAGCTTTGGAGGGCAAGAAGTGGTTGTGACATTGCTATGGCAGCTAGAGCTGGTTTATCAACGGCAAAATATAGATCGGAAGAGCACACGTCTGAACTCCAGTCACAACACCTGATCTCGTATGCCGTCTTCTGCTTGAAAAAAAAAACAATGATTACAAGTAATACAATTAACAATCGAAAATAAAAAGAAGTCATGATACGTACAAGAAAATACATTCGCATTATGTTACCTGCTGAAT
+
BBBBBFFFFFFFGGGFGGGGGGGGGGGHHGDFHFFGEGHHHHHHHHHHHHHHGAFFHFHHHFHHHHFHHHHHGFGGGHHGHHHHHHHHGFGGGFHHHHHGHHFGHHHFHHHHHHHHHHGHGGGFH34BFFFFFHHHGGGGGHHBFHGFGFHFH?@CC@.<C00000=0000=0;00;00;00<GB00/../.-000900.../=00000000.00.9009//:00/;////....//////9//:./////
@M03495:530:000000000-LYBTV:1:1114:12707:24024 1:N:0:AACACCTG+CCCATGCG
GTCAGCATGTGAGCTTTGGTTTATCAACGGCAAAATATAGATCGGAAGAGCACACGTCTGAACTCCAGTCACAACACCTGATCTCGTATGCCGTCTTCTGCTTGAAAAAAAAAAAAAAACGAAACTAAATAGACGATAACAGCTAAAAAATAAATGAAAATGACACAGATATCCACCCATGACAAAAATAAACACTTCGATACAAGTTAGACACAAACCAACTACACGATTTACTACTATTACACACAATT
+
CDDDDFFFFFFFGGGGGGGGGGHHHHHHGGGGGHHHHHHHH5GHGGGGHHHHHBGGHHHGHHHHHHHHHHHHGGFHGGHHHH5FHHGGHHHHGGGHGHHHHHHHGHHHHGGGFGCC>/<//...-11<111111.<..<000.000000:.0C0000000000<0</<<0000000...//0000/...00<00.000.90.<00000000:0//.:.....<000/.-..<:000<0000<0000.<<00
@M03495:530:000000000-LYBTV:1:1114:12530:24040 1:N:0:AACACCTG+CCCATGCG
GTCAGCATGTGAGCTTTGGAATTAGTAAATTCGTTGACGACAGAAGGAGCAAGATAACGACCACAGGGAGGGTGGTTTATCAACGGCAAAATATAGATCGGAAGAGCACACGTCTGAACTCCAGTCACAACACCTGATCTCGTATGCCGTCTTCTGCTTGAAAAAAAAAAAACTCTAGTGTCAGCCGTCTCGCTCGTCATCAACACTTCTTAGCTCGGCAACAGACACGTCACAGACTACCGACACATCTA
+
CCCCCFFFFFFFGGGGGGGGGGHHHHHHHHHHGHHHHHGGGGGHHHHHHHHHHCGHHHGGGGGHHHHGGGGGBFEGGHHHHHHHGGGGGHHHHHHHHHHHGGGGGHHHHHHGHHHGHHHHHHHHHHHHHHGHGGHHHHBGGHGGHHGGGGGHFHHHGHHHHHHHHGCG-;;-.0000000000;0/-.9.//...--.../////./////;////.-.--;.//.//.....///.////-.:--/////
@M03495:530:000000000-LYBTV:1:1114:15489:24042 1:N:0:AACACCTG+CCCATGCG
GTCAGCATGTGAGCTTTGGAATTAGTAAATTCGTTGACGACAGAAGGAGCAAGATAACGACCACAGGGAGGGTGGTTTATCAACGGCAAAATATAGATCGGAAGAGCACACGTCTGAACTCCAGTCACAACACCTGATCTCGTATGCCGTCTTCTGCTTGAAAAAAAAAAAATAAAATCATATTGAAATATTACCCAAAAACCAGCACAGTCACACTATCTCAATCAACTACCACATAGTTATCAACAACA
+
CCCCCFFFFFFFGGGGGGGGGGHHHHHHHHHHGGHHHHGGGGGHHHHHHHHHHFGHHHGGGGGHHHHGFFGGEFGEGHHHHHHHGGGGGHHHHHHHHHHHGGGGHHHHHHHGHHHGHHHHHHHHHHHHHHGHGGHHGH1GGHGGHHGHGGGHGGHHHHHHHHHHHGGG@D-9.;;9009:000000;C0;90;0090;9.....;./;/:000000//900;00000;;0;;/00.:00000000099...
@M03495:530:000000000-LYBTV:1:1114:12151:24079 1:N:0:AACACCTG+CCCATGCG
GTCAGCATGTGAGCTTTGGAGTGAAATCTCTTGTCTTAAGGAATAAAGGAAAAAGATTCCGTCGGAGGCTCGGTGCTCTACAGGTTCAACCTTTGTACTCTATTATTGCCTCACATTCCATCTCTTGTGAAAATATATTTGATTGGCTTTTCTGCAGGTTGTTTGCCAGGACTTTCCAAGACCTCCACTAGAAAACACAATAAACTTTTTGGAAGCTGGACAACTATCTTCATTTTTCAGAAACAGTGAAC
+
BBBBBFFFFFFFGGGGGGGGGGHGHHHHHHHHHHHHHHHHHHHHHHHHHHHHHBEFHHHGFBGEEFGGGHHGGGGGHHHHHHHHHHHHHHHHHHHGHHHHHHHHHHHHHHHHHHHHHHHHHHHHHHHHHGHHHHHHHHHHHGHHHHHHHHHHHHGHGFHHHGHHHFHHFHHHHHHHHHGHHHHHHHHHHHH1FFGHHHHCGGGFHHHHHHGGHGFEHHHHHHGHHHHHGGGGGGFGGGGFFFBFFGGFFF0
@M03495:530:000000000-LYBTV:1:1114:26058:24083 1:N:0:AACACCTG+CCCATGCG
GTCAGCATGTGAGCTTTGGAATTAGTAAATTCGTTGACGACAGAAGGAGCAAGATAACGACCACAGGGAGGGTGGTTTATCAACGGCAAAATATAGATCGGAAGAGCACACGTCTGAACTCCAGTCACAACACCTGATATCGTATGCCGTCTTCTGCTTGAAAAAAAAAAAAAAATCATAACAATACGCCAGCACCTCTCCCACACAAGCTACTAACCTGACAACATTATTACTACGTACTCTACAGTTAC
+
BBBBBFFFFDFFGCGGGGGGGGHHHHHHHHHHGHHHHHGFGGGHHHHHHHHHHBGHHHGFGGGHHHHGFFGG?BEEGHHHHHHHGGEGGHHHHHHHHHHHGGGFFHHHHHHGHHHGHHHGHHHHGHHHHHGHGGHHH11@FF<GHHHHGDDHFGHHHHHHAGHHHGGGG-9-9--./0009/;;///..-.9..9./.9///........///////././9//.9//////////..;..//99://9//
@M03495:530:000000000-LYBTV:1:1114:20877:24083 1:N:0:AACACCTG+CCCATGCG
GTCAGCATGTGAGCTTTGGAGTGAAATCTCTTGTCTTAAGGAATAAAGGAAAAAGATTCCGTCGGAGGCTCGGTGCTCTACAGGTTCAACCTTTGTACTCTATTATTGCCTCACATTCCATCTCTTGTGAAAATATATTTGATTGGCTTTTCTGCAGGTTGTTTGCCAGGACTTTCCAAGACCTCCACTAGAAAACACAATAAACTTTTTGGAAGCTGGACAACTATCTTCATTTTTCAGAAACAGTGAAC
+
CABCCFFFFFFFGGGGGGGGGGHCHHHHHHHHHGHHHHHHHHHHHHHHHHHHHHGFHHHHHHHGGGGGGHHGGGGGHHHHHHHHFHHHHHHHHHHHHHHHHHHHHHHGHHHHHHHHHHHHHGHGHHHHHHFHHHHHHHHHHHHHHHHHHHHHHHHHHHHHHGHHHHHHHEHGHHHHHHGHEHHHHGHHHGH<<GHHHHHEGGGFHHHHHHGGHGGHHHHGHFCGHHHHHHGGGGGGGGGFGFFGGGFFGF0
@M03495:530:000000000-LYBTV:1:1114:22277:24096 1:N:0:AACACCTG+CCCATGCG
GTCAGCATGTGAGCTTTGGAATTAGTAAATTCGTTGACGACAGAAGGAGCAAGATAACGACCACAGGGAGGGTGGTTTATCAACGGCAAAATATAGATCGGAAGAGCACACGTCTGAACTCCAGTCACAACACCTGATCTCGTATGCCGTCTTCTGCTTGAAAAAAAAAAAAATATAATATTAACCGCGACCAGCTCATTCAACTGACACCTAGACATCAGAGTCAGCACTACACAATAAACGTCTAAGCA
+
CBCCCFFFFFFFGGGGGGGGGGHHHHHHHHHHGHHHHHGGGGGHHHHHHHHHHFHHHHGEGGGHHHHGFGGGEFFGGHHHHHHHGGGGGHHHHHHHHHHHGGGGHHHHHHHGHHHGHHHHHHHHHHHHHHEGGGHHHHBGHHGGHHHGGGGHGHHHHHHHHHHHHGEGGGD--.0;00;000000:--9--9-;A00000:0;00/0000./00:00;0;0:00;000:.00/0/0.;0000.:./.00/0
@M03495:530:000000000-LYBTV:1:1114:5489:24113 1:N:0:AACACCTG+CCCATGCG
GTCAGCATGTGAGCTTTGGAGTGAAATCTCTTGTCTTAAGGAATAAAGGAAAAAGATTCCGTCGGAGGCTCGGTGCTCTACAGGTTCAACCTTTGTACTCTATTATTGCCTCACATTCCATCTCTTGTGAAAATATATTTGATTGGCTTTTCTGCAGGTTGTTTGCCAGGACTTTCCAAGACCTCCACTAGAAAACACAATAAACTTTTTGGAAGCTGGACAACTATCTTCATTTTTCAGAAACAGTGAAC
+
BABCCFFFFFFFGGGGGGGGGGHHHHHGHHHHHGHHHHHHHHHHHHHHHHHHG2EGHHHGHGHGGGGGGGHGGGGGGHHHHHHGHHHHHHHHHHHGHHGHHHHHHH4GHHHHHHHHHHHHHHHHHHHHHGHHGHHHHHGHHGHHHAGHHGHHFFFHHHFGHDHHHHHHHHGHHHHHHGFFFHFHHHHHHHH<FGFFHGHCDGHGHHHHHHGGHHHHHHHHHGGHHHHGHHGGGFGFGGGFECFGGGFCFG0
@M03495:530:000000000-LYBTV:1:1114:17243:24124 1:N:0:AACACCTG+CCCATGCG
GTCAGCATGTGAGCTTTGGAATTAGTAAATTCGTTGACGACAGAAGGAGCAAGATAACGACCACAGGGAGGGTGGTTTATCAACGGCAAAATATAGATCGGAAGAGCACACGTCTGAACTCCAGTCACAACACCTGATCTCGTATGCCGTCTTCTGCTTGAAAAAAAAAAAAACACATTCAGATATAACATTTGCTGTCAGTACGCACAGCATGATCACTACAGCACACAACCAACGCTACATCACATCAC
+
CCCCCFFFFFFFGGGGGGGGGGHHHHHHHHHHGGHHHHGGGGGHHHHHHHHHHAGHHHGGGGGHHHHGGEGG>FFGGHHHHHHHGGGGGHHHHHHHHHGHGGGGHHHHHHHGHHHGHHHHHHHHHHHHHHGHGGGHGGBGGHGGHHHHGGGHEGHFHHHHHGHHHGGGCF:--....90090000090900000;9B0000000...;-/./00:00090;/000/:;..:..;...-..-;900000000
@M03495:530:000000000-LYBTV:1:1114:6716:24126 1:N:0:AACACCTG+CCCATGCG
GTCAGCATGTGAGCTTTGGTCCAGCCTGAGTCCCTGGTTTATCAACGGCAAAATATAGATCGGAAGAGCACACGTCTGAACTCCAGTCACAACACCTGATCTCGTATGCCGTCTTCTGCTTGAAAAAAAAAAAAGCAATTAATATCTGTCAAAACATACAATCAGATTCACTAGTATGACATATACTTATGTTTTACCTCCCACTAGGTATGACGTGCATCAAGAGCTTCTCCCAAGCATTGAACCTAGTA
+
CCCCCFFFFFFFGGGGGGGGGGHHHGHHFHHHHHHHHHHHHGHHHHGGGGGHHHHHHHHHHHGDGGHHHHHHHGHHHGHHHHHHHHHHHHGHGHGGHHHHBHHHFGHHHHGFGHGHHHHHHHHGHHHGGG/>///?1>111=1<1111111111.<<00<<D/000<=GFD0000000000;00::000:0:0</0;CF0:./;AC0/000/0;.9...000000:/0///9;9/9..:///:;/./////
@M03495:530:000000000-LYBTV:1:1114:24284:24126 1:N:0:AACACCTG+CCCATGCG
GTCAGCATGTGAGCTTTGGAGTGAAATCTCTTGTCTTAAGGAATAAAGGAAAAAGATTCCGTCGGAGGCTCGGTGCTCTACAGGTTCAACCTTTGTACTCTATTATTGCCTCACATTCCATCTCTTGTGAAAATATATTTGATTGGCTTTTCTGCAGGTTGTTTGCCAGGACTTTCCAAGACCTCCACTAGAAAACACAATAAACTTTTTGGAAGCTGGACAACTATCTTCATTTTTCAGAAACAGTGAAC
+
CCCCCFFFFFFFGGGGGGGGGGHHHHHHHHHHHHHHHHHHHHHHHHHHHHHHHEEFHHIHHGHGGGGGGHHGEGGGHHHHHHHHHHHHHHHHHHHGHHHHHHHHHHHHHHHHHHHHHHHHHHHHHHHHHHFHHHHHHHHHHHHHHGHHHHHGHHHHHHHHHGHHHHHHHHHHHHGHHHHHHHHHHHHHHHG<>FHHHHHGGGDGHHHHHHGGHHFEHHHFHC;CGHHHHHGGGGFGGGGGGCFGGGGGEF9
@M03495:530:000000000-LYBTV:1:1114:18642:24130 1:N:0:AACACCTG+CCCATGCG
GTCAGCATGTGAGCTTTGGAGGGTGGTTTATCAACGGCAAAATATAGATCGGAGGAGCACACGTCTGAACTCCAGTCACAACACCTGATCTCGTATGCCGTCTTCTGCTTGAAAAAAAAAAACTGAGAACTGCCAAACTAAAGGAAAGGACTGGAAGCCTAAAAACCTAGTTTGCTGTTGAAATGCTTGTGTATTAGCAGTACCAATCTTAGCTGTGGATCCTTGCCAGAACGTTGCTGACCATACGTGTC
+
AAAA1FFFFBDFF1AADGGGGCEEFGACGGHHGHFEGCEECHFGHHFFFDGEC//AECECGFGGHGAGD@GFCFG2F@GGHGHGG0>B1B@FGEECFHHE/@AFHH1BFFF01110>B///</?1<<D111110>10.111111///.</./<.//<<C///00:::/C0;0000000000;B000000.0900000/000;0000//00000000/9///-/9/9///-/--9---///-//9/--/-;-
@M03495:530:000000000-LYBTV:1:1114:5769:24144 1:N:0:AACACCTG+CCCATGCG
GTCAGCATGGAGCTTTGGAGTGAAATCTCTTGTCTTAAGGAATAAAGGAAAAAGATTCCGTCGGAGGCTCGGTGCTCTACAGGTTCAACCTTTGTACTCTATTATTGCCTCACATTCCATCTCTTGTGAAAATATATTTGATTGGCTTTTCTGCAGGTTGTTTGCCAGGACTTTCCAAGACCTCCACTAGAAAACACAATAAACTTTTTGGAAGCTGGACAACTATCTTCATTTTTCAGAAACAGTGAACA
+
CBCCCFFFFFFFGGGGGGGGGGHHHHHHGHHHHHHHHHHHHHHHHHHHHHHHHEGHHIHHHHGGGGGGGHGCEEGHHHHHHHHHHHHHHHHHHHHHHHHHHHHHHHHHHGHHHHHHHHHHHHHHHHHHHHGHHHHHHHHHHHHHHHHHHHHHHHHHHHHHGHGHHHGHHHHHHHHHHHGHHHHHHHHHHGH1>GGHGHGHHDHGHHHHHGGBGHCGGHHHHCCGFHHGGGGGGGGGGGGGBCFGGGGCFGG
@M03495:530:000000000-LYBTV:1:1114:13231:24146 1:N:0:AACACCTG+CCCATGCG
GTCAGCATGTGAGCTTTGGAATTAGTAAATTCGTTGACGACAGAAGGAGCAAGATAACGACCACAGGGAGGGTGGTTTATCAACGGCAAAATATAGATCGGAAGAGCACACGTCTGAACTCCAGTCACAACACCTGATCTCGTATGCCGTCTTCTGCTTGAAAAAAAAAAAAACTCAAATACATCAATTAGAAAAGACAATAACATATTAGTAAGATAGACTAATATATTACTTTTTCAACACCCGAGAAG
+
CCCCCFFFFFFFGGGGGGGGGGHHHGGHHHHHGHHHGFGGGGGHHGHHHHHHHHFHHHGFEGGHGHHGFGGG1BEEFHHHHHGHGGGGGHHHHHGFHHHHGGGGHHHHHHHGGHGGGHHGHHHGHHGHHHBGFDFFHH1FGHGGHHGHGGGHGGHFHHGE<CGFH-CF-;--;.900:B00090909000;9BB//.//9BB000:000;0;0009;000009;9000:000:;;00/000;..:-:--./
@M03495:530:000000000-LYBTV:1:1114:18610:24177 1:N:0:AACACCTG+CCCATGCG
GTCAGCATGTGAGCTGACTGGTTTATCAACGGCAAAATATAGATCGGAAGAGCGCACGTCTGAACTCCAGTCACAACACCTGATCTCGTATGCCGTCTTCTGCTTGAAAAAAAAAATTAAAAGAGCAGCACTTTTGGGAATTACTGAATCTACCACAATTAGTGCTGTGATTCCTCACTCCTTGGCCTTATTTGGCCCTCCAGCTCGATACTCTCCTACTTCACCACTCGTACCCGTCCTCTACCCCTTCA
+
BBBBBFFFFFFFGFGGGCGGGGHHHHHHHHGGGEEHHHGHFFHHHHGGFDFGH0AEGGHHHGHHHHHHFHHH3DGHGHGGHGFG4BGGGGHGGHGE@GGEGHFHGH0BFGHGG/DG0222222/222<?00<1?<GC/.1<F1=11<<1=11=110..<0000=0000/0=000000.00/000/;CF/:;000;/0;.9.//90/.-/:-00099;0900;00//.;/...../..99;///9;..9../
@M03495:530:000000000-LYBTV:1:1114:22251:24184 1:N:0:AACACCTG+CCCATGCG
GTCAGCATGTGAGCTTTGGTCCACCTGATCCTGGTTTATCAACGGCAAAATATAGATCGGAAGAGCACACGTCTGAACTCCAGTCACAACACCTGATCTCGTATGCCGTCTTCTGCTTGAAAAAAAAAAAAAAAAAAAAAAGCACATAATGCTTTTTATCATACTAATCACATTAACTACGAACATATCACGAGACTAAACCACTGTATCACATATCCTAGAACTGTCATATAAGATGATCAAATCTTGTC
+
CCDCDFFFFFFFGGGGGGGGGGHHHHHHHHHHHHHHHHHHHHHGGGGGHHHHHFGHHHHGGGGHHHHHHHGHHHGHHHHHHHHHHHHHHGHGGHHHHDGHHGGHHHHGGGHGHHHHHHHHHHHHGGGCC@//---------..0//:00:0000000.0<00<0:0<<000000:00000...--000000<9-..00000/..<0<00:0:000000000<0000<0<0000000:0<<000000:0000
@M03495:530:000000000-LYBTV:1:1114:13184:24195 1:N:0:AACACCTG+CCCATGCG
GTCAGCATGTGAGCTTTGGAGACTGGTTTATCAACGGCAAAATATAGATCGGAAGAGCACACGTCTGAACTCCAGTCACAACACCTGATCTCGTATGCCGTCTTCTGCTTGAAAAAAAACAAAAGTCGCGCTGGCGGGCATTCCTGAAGCCAACAACATGCTGGCCGAGAGGTATCGCTCCGTGGCGTGAGCTGCGCTAGAGCCACAATACATTTCGGGCCTAGTGTCTATCCAGCGTGCGATCACACTAC
+
BBBAAFFFF5DFFFGGFGGGGGGHHHHHHHHHHGHGGGGGFCGHHHHHHHHGGAEGHGHHGHGFGHGHHHHHHHGGGFHHHGEGGHHGGDDEFFFGFHHGEFAEHHHFHHHAGBHH//</???02?3?B//<///@F?--/<:0<0000;./:...;.//00=/99?----./0;0......9.-;9.-9.9///----.///.9...//////:/.-.--./9;///:/9////9-9..;....//;;//
@M03495:530:000000000-LYBTV:1:1114:14657:24203 1:N:0:AACACCTG+CCCATGCG
GTCAGCATGTGAGCTTTGGAGTGAAATCTCTTGTCTTAAGGAATAAAGGAAAAAGATTCCGTCGGAGGCTCGGTGCTCTACAGGTTCAACCTTTGTACTCTATTATTGCCTCACATTCCATCTCTTGTGAAAATATATTTGATTGGCTTTTCTGCAGGTTGTTTGCCAGGACTTTCCAAGACCTCCACTAGAAAACACAATAAACTTTTTGGAAGCTGGACAACTATCTTCATTTTTCAGAAACAGTGAAC
+
CBCCCFFFFFFFGGGGGGGGGGHHHHHHHHHHHHHHHHHHHHHHHHHHHHHHHFEGHHHHHIHGGGGGGHHGGGGGHHHHHHHHHHHHHHHHHHHHHHHHHHHHHHHHHHHHHHHHHHHHHHHHHHHHHHFHHHHHHHHHHHHHHHHHHHHHHHGHGGHHHGHHHHHHHHHHFHHHHHHHHHHHHHGHHHH>GFHGHFHCGHGHHFFHHHGGHHHHHHHHHGGEHHHHHHGGGGGGGGGGGFFFGGGGEG:
@M03495:530:000000000-LYBTV:1:1114:24274:24229 1:N:0:AACACCTG+CCCATGCG
GTCAGCATGTGAGCTTTGGAGTGAAATCTCTTGTCTTAAGGAATAAAGGAAAAAGATTCCGTCGGAGGCTCGGTGCTCTACAGGTTCAACCTTTGTACTCTATTATTGCCTCACATTCCATCTCTTGTGAAAATATATTTGATTGGCTTTTCTGCAGGTTGTTTGCCAGGACTTTCCAAGACCTCCACTAGAAAACACAATAAACTTTTTGGAAGCTGGACAACTATCTTCATTTTTCAGAAACAGTGAAC
+
BBABBFFFFDDBAGGFGFGGGGHHHHGHHHHHHHHHHHHHHFHHHHHHHHHHH2BFHFHHGFHFGGGGGGHGEEGGHHHGHHFHHHGHHHHCGFHHHHHHHHHFFHHHBGFHHHHHHHGFGHHHHHGHHH4FHHHHHHFHHHHHH0CFHHHGHEHFGHHHGGHHHHHGFFEHHHHH1FHHFFHHHGHGHHG11=<<<CCCDG0DD<GHHHGG/G:GHHHHFGGGFFHEGHGGGGGGGGGFF9CFGG000C0
@M03495:530:000000000-LYBTV:1:1114:16030:24266 1:N:0:AACACCTG+CCCATGCG
GTCAGCATGTGACTTTGGAATTGTAAATTCGTTGACGACAGAAGGAGCAAGATAACGACCTGGTTTATCAACGGCAAAATATAGATCGGAAGAGCACACGTCTGAACTCCAGTCACAACACCTGATCTCGTATGCCGTCTTCTGCTTGAAAAAAAAAAAAAAAAAAAAATAAACGAGAAACACTGTGATGAAACAAGAAGTAGGAAAGTCATATATAATCGAGAAGTATGACATCATCACAAAACGAGAAA
+
CCCDDFFFFFFFGGGGGGGGGGHHHHHHHHGHHHHHGGGGGHHHHHHHHHHHHFGHGGGGGHHHHHHHHHHHGGGGGHHHHHHHHHHHGGGGHHHHHHHGHHHGHHHHHHHHHHHHHHGHGGHHHG3FHGFGHHHHGGGHGHHHHHHHFHHHHGCEG@A<-<--<---<.BB10..<9.://.0011111:110/.////1:10<1<.1111111<<1119F.../:<1<11:<00<1<0<0<..<....0
@M03495:530:000000000-LYBTV:1:1114:23609:24269 1:N:0:AACACCTG+CCCATGCG
GTCAGCATGTGAGCTTTGGTCCAGCCTGAGTCCTCTGGTTTATCAACGGCAAAATATAGATCGGAAGAGCACACGTCTGAACTCCAGTCACAACACCTGATATCGTATGCCGTCTTCTGCTTGAAAAAAAAAAAAAAATCAACATTCTCGCCACTGACTACTCGCGTAGTGAAATATTCATAATACAAGAATAACTACCTCATACAGCACTACATCGTTTCTAAATGTCATATACAGTGTCGAGTCTCACA
+
CABCDFFFFFFFGGGGGGGGGGHHHGHHHHHHHHHHHHHHHHHHHHHGGGGGHBFHHHHHHHHGGGGHHHHGGHGHHHGHHHHHHHHHHHHHHGHGGHHHH4FGGHHHHHHGFGHGGHHHEHHHFHHHGGDGFA>-<-00<0<B/000=..<:.0;0000/0;.--;--./000000000:00000:00//:000:00/00000000:/.00/0;0....0000:000000;:0000;000..-0/00000
@M03495:530:000000000-LYBTV:1:1114:16914:24271 1:N:0:AACACCTG+CCCATGCG
GTCAGCATGTGAGCTTTGGTCCAGCCTGAGTCCTGGTTTATCAACGGCAAAATTTAGATCGGAAGAGCACACGTCTGAACTCCAGTCACAACACCTGATCTCGTATGCCGTCTTCTGCTTGAAAAAAAAAACATCAACTTAGTCCGCCAAGGTCCAGGCAAGGAGCTTGAGTGATTCTCAAATATTAGTAAAGTAGAGTGTATCAAATTCGACGAAAACACCATGCATGTACACTTCACCATCTCCACGTG
+
A>AAACDFFDDBFBFFFGGEGGHGFGFHCFAFGHGHGHHFHHBGHEGGCGHGG3DFGHFGHGECEGHFHHHF>FGGGHHHHHHHFGFHHHHFFEEFEFF4DGHC>FFBGGEEGFDFGFHHHH3FFA@F/>//?1?110?11??<1/-.>-..111F<C..<.<<<C.//.:<0:00<C0000000:000::;000;000;000;900090.0A?-9.;/....////;///;/////;/;9/B9///:...
@M03495:530:000000000-LYBTV:1:1114:15392:24272 1:N:0:AACACCTG+CCCATGCG
GTCAGCATGTGAGCTTTGGAAAGTAAATTCGTTGACGACAGAAGGAGCAAGATAACGACCACAGGGAGGGTGGTTTATCAACGGCAAAATATAGATCGGAAGAGCACACGTCTGAACTCCAGTCACAACACCTGATCTCGTATGCCGTCTTCTGCTTGAAAAAAAAAAAACACACAAAATCACAATCTGATGATCAGAGCAATGCAGAGTACGAGAGATCACAGATATCACAACATACTCATGAGTGACGA
+
CCCDDFFFFFFFGGGGGGGGGGHHHHHHHHGHHHHHGGGGGHHHHHHHHHHHHGHHGGGGGHHHHGGGGGEFGGGHHHHHHHGGGGGHHHHHHHHHHHGGGGHHHHHHHGHHHGHHHHHHHHHHHHHHGHGGHHHGDGHHGGHGHHGGGHGHHHHHHGGHFHHGGGGG9?.<.9..9.:000:000000<000000000/0/:00<0<.0:0....<.000/0000000000<../000000000<0<0..
@M03495:530:000000000-LYBTV:1:1114:23335:24324 1:N:0:AACACCTG+CCCATGCG
GTCAGCATGTGAGCTTTGGTCCAGCCTGAGTCCCTGGTTTATCAACGGCAAAATATAGATCGGAAGAGCACACGTCTGAACTCCAGTCACAACACCTGATCTCGTATGCCGTCTTCTGCTTGAAAAAAAAAAAACACCTAACCCACCGTGCTTGGACAGTACGTTGTCCTCTTCACCCCTTGCTAGAGTCTAAGACACACACAATCGCTGAGTGATCGACGTAACGCTTAAACACTATGCACGGTATACAT
+
ABCCCFFFFFFFGGGGGGGGGGHHHGHHGHFGHHHHHGHHHHHHHHGGGGGHHBGHHHHHHHGGGGGHHHHHEEGHHGHHHHHHHHHHHHHHGHGGHHHHFHHHGGHHHHGDFHGHHHHHHHCGFHH?DD<>><//0.01>00<...<....0<.000.000://..000000000;.-../00009000000000///....;00.....:09000..---..;.-...0B90.0;000:0.-..90000
@M03495:530:000000000-LYBTV:1:1114:22885:24341 1:N:0:AACACCTG+CCCATGCG
GTCAGCATGTGAGCTTTGGAGTGAAATCTCTTGTCTTAAGGAATAAAGGAAAAAGATTCCGTCGGAGGCTCGGTGCTCTACAGGTTCAACCTTTGTACTCTATTATTGCCTCACATTCCATCTCTTGTGAAAATATATTTGATTGGCTTTTCTGCAGGTTGTTTGCCAGGACTTTCCAAGACCTCCACTAGAAAACACAATAAACTTTTTGGAAGCTGGACAACTATCTTCATTTTTCAGAAACAGTGAAC
+
BBCBCFFFFFFFGGGGGGGGGGHHHHHHHHHHHGHHHHHHHHHHHHHHHHHHHHGGHIHIHHHGGGGGGHHGEGGGGFHHHHHHGHHHHHHHHHHHHHHHHHHHHHHHHHHHHHHHHGHHHHGHHHHHHGHHHHHHHHHHHHHHHGHHHHHHGHHGHHHHHGHHHHHHHHHHHHHHHHGHHHGHHHGHHHH1FFGHEHHEGHHFFHHHHHGGFFCHHHHHHGGHHHHHHHGGGGGGGGGGGFGGGGGF0C0
@M03495:530:000000000-LYBTV:1:1114:8360:24361 1:N:0:AACACCTG+CCCATGCG
GTCAGCATGTGAGCTTTGGAGGGCAAGAGGCTGGTTTATCAACGGCAAAATATAGATCGGAAGAGCACACGTCTGAACTCCAGTCACAACACCTGATCTCGTATGCCGTCTTCTGCTTGAAAAAAAAAAAAACACAAACAAAGCTGTCGCGATATGTAATGCAAGCACTCAACATACATCCAAACACACCACAACTACGATGAACCAATCATCACGACTTCCTAGACTACATAATGTAGTTTATCTAAGAC
+
CBCCCFFFFFFFGGGGGGGGGGGGGGGHHHGHHGHHHHHHHHHGGGGGHHHHHFGHHHHGGGGHHHHHHHGHGGGHHHHHHHHHHHHHHGHGGHHGG@GHHFGHHHHGGGHGHHHHHHHGHHHGGGGGG/><<<0.>.<<..//0000..--;.-00:0000090.//0/://0/00009/000...........///....///;../:/:///..;..////////9/9/////;//////9/////;/
@M03495:530:000000000-LYBTV:1:1114:15445:24387 1:N:0:AACACCTG+CCCATGCG
GTCAGCATGTGAGCTTTGGAGTGAAATCTCTTGTCTTAAGGAATAAAGGAAAAAGATTCCGTCGGAGGCTCGGTGCTCTACAGGTTCAACCTTTGTACTCTATTATTGCCTCACATTCCATCTCTTGTGAAAATATATTTGATTGGCTTTTCTGCAGGTTGTTTGCCAGGACTTTCCAAGACCTCCACTAGAAAACACAATAAACTTTTTGGAAGCTGGACAACTATCTTCATTTTTCAGAAACAGTGAAC
+
BABCCFFFFFFFGGGGGGGGGGHHHHHHHHHHHBGHHHHHHHHHHHHHGHHHHAEFGHIHHGHGGGGGGHHGEEGGHHHHHHHGHHHHHHHHHHHHHHHHHHHHHHHHHHHHHHHFHGFFHHHHHHHHHGFFHHHHHGHHHHHHHHHHHHHHHHGHEGFHGGHHHHHHHHGHHHHGGGGHHHHHHGHFHHE1>FHGCGE.DGGGHHHHHHGGHHHHHHFHHFHHHHHGHHGGGGGFGGGFGBFGGFB0CFB
@M03495:530:000000000-LYBTV:1:1114:5201:24410 1:N:0:AACACCTG+CCCATGCG
GTCAGCATGTGAGCTTTGGAGTGAAATCTCTTGTCTTAAGGAATAAAGGAAAAAGATTCCGTCGGAGGCTCGGTGCTCTACAGGTTCAACCTTTGTACTCTATTATTGCCTCACATTCCATCTCTTGTGAAAATATATTTGATTGGCTTTTCTGCAGGTTGTTTGCCAGGACTTTCCAAGACCTCCACTAGAAAACACAATAAACTTTTTGGAAGCTGGACAACTATCTTCATTTTTCAGAAACAGTGAAC
+
AAABBFFFFBFFGGGFGFFGGGFHGHHHHHGHHHHHHHFHHHFHHHGHHHHHHEE2FHHHFBGGGGFFFEHF>EGGHHFHHHHHHHHHHHFGGHHGHHHHHHHHHFGFGHHFHHHHHHHGHHHHHHHFHHHHGFFHHHHHF?GGHEHFGHHGGG3GHGCHHDFHHHHHHGGHHHHGBDHFGGHHHFFHHHF1>DFGHCGEHG<GHHHHHHGGHHHHHHGHF:GHFFHHGHFGFFFFFBFFGCFGGG;0C90
@M03495:530:000000000-LYBTV:1:1114:11967:24450 1:N:0:AACACCTG+CCCATGCG
GTCAGCATGTGAGCTTTGGTCCAGCCTGAGTCCTCTGGTTTATCAACGGCAAAATATAGATCGGAAGAGCACACGTCTGAACTCCAGTCACAACACCTGATATCGTATGCCGTCTTCTGCTTGAAAAAAAAAATATATTTGATTGGCTTTTCTGCAGATTGTTTGCCAGGACTTTCCAAGCCTGCCACTAGAAAAAACAATAAATTTTTGGAAGCTGGCCAACTATCTTCATTTTTCGGTACCAGCGAACA
+
BBBBBFFFFFFFGGGGGGGGDECFGFHC4AGGHHHHHHEDFHHHHHHGGCGGHFGHHHHHEGGFAFGGGHHH2BEFGCFHGHFFGFCFEGHBFA?FAFHEG4FDCGEGFHF@>E?F?F4FGFE0333B/>BCD0F@<F11F11GGAB1F0G1<1=<<1>FFFG00>1GC.../CDHH000../...:BCCG0C:C.-:;.B0000;0;CD?/0/.00/.9/;EBB0;BBFB/9////;;.;.;9/.-9---
@M03495:530:000000000-LYBTV:1:1114:20733:24479 1:N:0:AACACCTG+CCCATGCG
GTCAGCATGTGAGCTTTGGAGGGCGAGGGTGGTTTATCAACGGCAAAATATAGATCGGAAGAGCACACGTCTGAACTCCAGTCACAACACCTGATCTCGTATGCCGTCTTCTGCTTGAAAAAAAAAAAAAAAAAACAAACATCACGAGAGCACCTCTCGAGTGTCAACTCACTGCGAGACATGCGCATATACCGCTACGAATACACAGAACAACACCGATACCGCATGCCACGTGCATACGCCGCATGCGA
+
CCCDDFFFFFFFGGGGGGGGGGGGGGGGGEFGEGHHHHHHHGGGGGHHHHHHHDFHHGGGGHHHHHHHGHHHGHHHHHHHHHHHHHHGHGGHHHH4GHHFGHHHHGFGHGHHHHHHGHHHHHGGGG@><<-----.<.:..0000..-.-.0..<:</.0.0.000<00000000.--9./00:..-..00<0.----.....0000.00/:/...9---9-0.--<.0000-....000..----..0.<
@M03495:530:000000000-LYBTV:1:1114:19317:24497 1:N:0:AACACCTG+CCCATGCG
GTCAGCATGTGAGCTTTGGTCCAGCCTGAGTCCTGGTTTATCAACGGCAAAATATAGATCGGAAGAGCACACGTCTGAACTCCAGTCACAACACCTGATCTCGTATGCCGTCTTCTGCTTGAAAAAAAAAAAAAAATAGAATATTAACAATACTTCGTATGTAACATAACACCAAGCAACATGTAGAAAGCTACGCTAAATGACGAATGACACGAGCGACTAATATGAGACGAATTCCAATAATGTGCTCA
+
CBCCDFFFFFFFGGGGGGGGGGHHHGHHHHHHHHHHGHHHHHHHHGGGGGHHH3DGHHHHHGGGGHHHHHHHEHHHGHHHHHHHHHHHHHHGHGGHHHHBHHHGGHHHHGGGHGHHHHHHHHHHHHFGGG<><---0<0000=0000000000<00.:///:0000000:00.....:/:./0;000000/000.;..:00000.=-.0000:.--------0:0000000.--..:00000000:0;000
@M03495:530:000000000-LYBTV:1:1114:16873:24517 1:N:0:AACACCTG+CCCATGCG
GTCAGCATGTGAGCTTTGGAGTGAAATCTCTTGTCTTAAGGAATAAAGGAAAAAGATTCCGTCGGAGGCTCGGTGCTCTACAGGTTCAACCTTTGTACTCTATTATTGCCTCACATTCCATCTCTTGTGAAAATATATTTGATTGGCTTTTCTGCAGGTTGTTTGCCAGGACTTTCCAAGACCTCCACTAGAAAACACAATAAACTTTTTGGAAGCTGGACAACTATCTTCATTTTTCAGAAACAGTGAAC
+
CCDCDFFFFFFFGGGGGGGGGGHHHHHHHHHHHHHHHHHHHHHHHHHHHHHHHHGGHHHHHGHGGGGGGHHGGGGGHHHHHHHHHHHHHHHHHHHHHHHHHHHHHHHHHHHHHHHHHHHHHHHHHHHHHHHHHHHHHHHHHHHHHAGHHHHHHHHHHHHHHGHHHHHHHHHHHHHHHHHHGHHHHHHHHHH1>GGH<CGEGGFHHHHHHHGGGHFHHHHHHG::GFHHHHGGGGGHGGHGG;FFGGB;BF0
@M03495:530:000000000-LYBTV:1:1114:22305:24603 1:N:0:AACACCTG+CCCATGCG
GTCAGCATGTGAGCTTTGGAATTAGCTGGTTTATCAACGGCAAAATATAGATCGGAAGAGCACACGTCTGAACTCCAGTCACAACACCTGATATCGTATGCCGTCTTCTGCGTGAGAAAAAAAGTCACAGAGAGCTATCTCCTATGAAGTATTCTGCTTGAGAAGAACCATAACAGTCAAAAGGCCGGGAGACCATGCTACTACGCATGGCTCGGCACTCGTGCTGTCAATCACTCTAAGACCTCGAACAT
+
BBBBBFFFFFFFGFGGGGGGGGHHF454GHHH4F55GHGGGA2FG33555F5DAEFG111B31BAFBFAAEAB@FC3F5@FFHD1?F?GBGF4B4FGG?GGF/1>1/B4FG/E///BG?20E//2?B333?2<C/DGF2222@2@211??11?11@11?101<F0100.01>1<1110<=0</..<-<---.../00/000000.-.;.9.;0--9--/9..9..////////9;/9;////.//....9/
@M03495:530:000000000-LYBTV:1:1114:13655:24610 1:N:0:AACACATG+CCCATGCG
GTCAGCATGTGAGCTTTGGAATTAGTAAATTCGTTGACGACAGAAGGAGCAAGATAACGACCACAGGGAGGGTGGTTTATCAACGGCAAAATATAGATCGGAAGAGCACACGTCTGAACTCCAGTCACAACACATGATCTCGTATGCCGTCTTCTGCTTGAAAAAAAAAAAAAAAAAAAAAAAAACACAATCAACTCGTAGAAAAGAAAGATATAGAAGACACGTTACAAAGCATGATAACTATCTCGAGC
+
CDDDDFFFFFFFGGGGGGGGGGHHHHHHHHHHGHHHHHGGGGGHHHHHHHHHHBGHHHGGGGGHHHHGGGGGBFFGGHHHHHHHGGGGGHHHHHHHHHHHGGGGHHHHHHHGHHHGHHHHHHHHHHHHHHGHGHHHHG1GGHGGHHHHGGGHGHHHHHHHHHHHHGGGGE<----<---9-9---<..<A00<0/00.....00//.</0/0:000000</<<.../.:00//00000<0<000000.0..
@M03495:530:000000000-LYBTV:1:1114:7511:24635 1:N:0:AACACCTG+CCCATGCG
GTCAGCATGTGAGCTTTGGAGTGAAATCTCTTGTCTTAAGGAATAAAGGAAAAAGATTCCGTCGGAGGCTCGGTGCTCTACAGGTTCAACCTTTGTACTCTATTATTGCCTCACATTCCATCTCTTGTGAAAATATATTTGATTGGCTTTTCTGCAGGTTGTTTGCCAGGACTTTCCAAGACCTCCACTAGAAAACACAATAAACTTTTTGGAAGCTGGACAACTATCTTCATTTTTCAGAAACAGTGAAC
+
BBBB@FFFFFFFGGGGGGGGGGHHGHHGGHGHHHHHHHHHHHHGHHHHHHHHHHGGHHHHHHGFGGGGGHHGGGGGHHHHHHHHGHHHHHHHGHHHBGHHHHHGHGHHHFHHHHHHHHHHHHHHHHHHGHEGHHHHHHGHHEHHHHHGHHHHHFHHHGHHHGHGHHHHHHHHHHHHGGHEHGHHHGFHHFH1FFFGGFH<DDGGHHHHHHGGBCGHHH/GGHFEFFHHHHGGGGGGGGGEFFGFGEF9FB0
@M03495:530:000000000-LYBTV:1:1114:20821:24643 1:N:0:AACACCTG+CCCATGCG
GTCAGCATGTGAGCTTTGGAATTAGTAAATTTGTTGACGACAGAAGGAGCAAGATAACGACCACAGGGAGGGTGGTTTATCAACGGCAAAATATAGATCGGAAGAGCACACGTCTGAACTCCAGTCACAACACCTGATCTCGTATGCCGTCTTCTGCTTGAAAAAAAAAAAAAAACAAAAGGACAAGTAGAAGACTACTATCTGATAATAAAACACAAACGGAGCTCATAATTCGTATGTTGTACACAATG
+
CCCDEFFFFFFFGGGGGGGGGGHHHGHHHHHHHFHHHHGGGGGHHHHHHHHHHBFHHHGGGGGHHHHGGGGGEFGGGHHHHHHHGGGGGHHHHHHHHHHHGGGGHHHHHHHGHHHGHHHHHHHHHHHHHHGHGGHHHG1FGHGGHHHHGGGHGHHHHHHHFHHHHGGGGF--9<<...<././:/..:11111<<10/11111111:111<<10....<.....-.00111111.////11:/:1110900
@M03495:530:000000000-LYBTV:1:1114:16919:24656 1:N:0:AACACCTG+CCCATGCG
GTCAGCATGTGAGCTTTGGTTTATCAACGGCAAAATATAGATCGGAAGAGCACACGTCTGAACTCCAGTCACAACACCTGATCTCGTATGCCGTCTTCTGCTTGAAAAAAAAAAAAAAAAACAACAAAAAGACTCACTCCATCTACTACACATAAAGCATAACTGTAAGTTGAGACAATATTTGCAATGAGATGTTGACATGAGATCTAACACCGAAAAATGCTGCTTCCGCGTGATTTCTAATACCGATA
+
CCCCCFFFFFFFGGGGGGGGGGHHHHHHGGGGGHHHHHHHHHHHGGGGHHHHHBFEHHHGHHHHHHHHHHHHFGGHGGHHHH5FHHFFHHHHGGGHGHHHHHHHHHFHHGGGGCB</</--..<..<<..../<00000/00;000000:/000000000000000;90;0000.0//0000000;00009900090000000000:00:000.--9;-..0000:0000..--9.:0000:00000.:--
@M03495:530:000000000-LYBTV:1:1114:17894:24671 1:N:0:AACACCTG+CCCATGCG
GTCAGCATGTGAGCTTTGGTCCAGCCTGAGTCCTGGTTTATCAACGGCAAAATATAGATCGGAAGAGCACACGTCTGAACTCCAGTCACAACACCTGATCTCGTATGCCGTCTTCTGCTTGAAAAAAAAAAAAAAAAAACCAACATCAACTAATAAAGCTATAGAATGCAGACACTTGGACAAGTAACTATGATGTGTGCTATGCAACAGACAATGTTACATTTGCAGATATCCACTAAGAGTATATATAG
+
CCCCDFFFFFFFGGGGGFGGGGHHHGHHHHHHHHHHHHHHHHHHHGGGGGHHHBGHHHHHHGGGGHHHHHHHGHHHGHHHHHHHHHHHHHHGHGGHHHHBGHHGGHHHHGGGHGHHHHHHHGHHHHGGGGC>/<<>---....../:00/0000000000000000000000.//00:0000..:00;;000000000.000000000;:/.//000000:0:00000000000000/0:00:000000:0
@M03495:530:000000000-LYBTV:1:1114:25603:24681 1:N:0:AACACCTG+CCCATGCG
GTCAGCATGTGAGCTTTGGTTTATCAACGGCAAAATATAGATCGGAAGAGCACACGTCTGAACTCCAGTCACAACACCTGATCTCGTATGCCGTCTTCTGCTTGAAAAAAAAAAAATCTAAACTACAGTAACTCACCCTGATATCGAATTCGATATTCGCATGTATACATAAATGCAACATAATAATATACAATACAAATATATACATGTCATACATAACACACCTTCTGTTGATGACCATAGTATTGACT
+
CBCCCFFFFDFFGGGGGGGGGGHHHHHHGGGGGHHHHHHHHHHHGGGGHHHHHEGGHHHGHHHHHHHHHHHG5FFHGGHHHHDGGFFGHHHHGEEHGFHHHHHHBGHHHGGG?D/>02>2>>2221?1@1?<1111?0?00<>>1..0<.1.1>.-=0/..<.=0000000000000;0./;0:0;000000000/000000;90000009000;0900/9/.../0/0///////;://;//////////
@M03495:530:000000000-LYBTV:1:1114:12838:24698 1:N:0:AACACCTG+CCCATGCG
GTCAGCATGTGAGCTTTGGAGTGAAATCTCTTGTCTTAAGGAATAAAGGAAAAAGATTCCGTCGGAGGCTCGGTGCTCTACAGGTTCAACCTTTGTACTCTATTATTGCCTCACATTCCATCTCTTGTGAAAATATATTTGATTGGCTTTTCTGCAGGTTGTTTGCCAGGACTTTCCAAGACCTCCACTAGAAAACACAATAAACTTTTTGGAAGCTGGACAACTATCTTCATTTTTCAGAAACAGTGAAC
+
BBBBBFFFFFFFFGGGGGGGGGHGFHHHHGHHHHHHHHHHHGHHFHHFHHHHHFGGHGHHBBFGFCGGGHHGFGGGFHHHHHEHHHFHHHHHHHHHHHHHHHHHHHHHHHHHHHHHHHHHHHHHHHHHHBGHHHHGHHHHHHGHHHHHHGHHHHHHHHHHHGHHGHHHGHHHHHHHFGHHHHHHHGHHHGF<GHHHGHHGGG<GHHHHHHGGFFBCGHHHHHHHHGHHHHGGGGGGGGGGGGGGGF;;BC0
@M03495:530:000000000-LYBTV:1:1114:23924:24721 1:N:0:AACACCTG+CCCATGCG
GTCAGCATGTGAGCTTTGGTCCAGCCTGAGTCCTCTGGTTTATCAACGGCAAAATATAGATCGGAAGAGCACACGTCTGAACTCCAGTCACAACACCTGATCTCGTATGCCGTCTTCTGCTTGAAAAAAAAAAAAGCAAAGAAAGCTAATTCACACGAGGATGACGAAATCTATACCATCATGTAATAATGTCGACATGGAAAACATAAACACTCTCACCTAGGTATCGGTACTTCGCGTCAGCAACGGGA
+
DDDDDFFFFFFFGGGGGGGGGGHHHGHHHHHHHHHHHHGHHHHHHHHGGGGGHFGHHHHHHHHGGGGHHHHHBGGHHHGHHHHHHHHHHHHHHGHGGHHGF4GHEGGHHHHGGGHGHHHHHHHHHHHHGGCDC///0>0100<01>1111111000<<--</000..-..000:0<00000;0000000;0:0..-..0/000/;90:00:::0/:000.:00/0000.-...000..---..;0/.--..
@M03495:530:000000000-LYBTV:1:1114:17111:24751 1:N:0:AACACCTG+CCCATGCG
GTCAGCATGTGAGCTTTGGTCCAGCCTGAGTCCTCTGGTTTATCAACGGCAAAATATAGATCGGAAGAGCACACGTCTGAACTCCAGTCACAACACCTGATCTCGTATGCCGTCTTCTGCTTGAAAAAAAAAACAAAATATAACGTATGCCGCATTTTGCATGAAAACACAACAAATTCACAGTTTTCCCACAACTTGCCTGCTCAACGACCCATATGTTATAGTCATGATCCATACCATGTACGCAAACA
+
BBBBBFFFFFFFGFGGGGGAGGHHHGHHHGHHHHHHHGFFHHHHHHHGGGGGHGFHHHHHHHHGGGGGHGHHCGGGHFFHHHEGGHFGHHHHFGHGEGGHGFGFFFGGGHFEEGHGHHHGFFFAGF3F/B</</?/0?111111/0?<0<1>--.<00000<00==0/<.......:0;0:0000000000..9./000/0;./009/..---.9/00///////;///;/9//;99//9////.;.--99
@M03495:530:000000000-LYBTV:1:1114:17268:24768 1:N:0:AACACCTG+CCCATGCG
GTCAGCATGTGAGCTTTGGAATTAGCTGGTTTATCAACGGCAAAATATAGATCGGAAGAGCACACGTCTGAACTCCAGTCACAACACCTGATCTCGTATGCCGTCTTCTGCTTGAAAAAAAAAAAAAAAAAAGCAGTCAGGTTATAAAGTCCATTACATCAAAACTAATGATTACCTGCACCGTGTTGAGCACAACTGCGTCAGCTGATATTATGGTGTCTTCGGCAGTTTTCTCGGTAGTAGTATTATGT
+
BBBBBFFFFFFFGGGGGGGGGGHHHHHHHGHHHHHHHFGGGGGGHHHHHGHHH2EEFGFHHHHHHGHHFEHF3FHHHHHHHHHHGHEEFHCG4@FGFAGEGHGEGHGHHHGHHFFGHGGCE//@FGFA--<-..//0/00/;0;:00:00000<:000;0000:.0;:00000;:;00./:/-;.:.90;00.//.;//..-;::/BF/////B//9:9////..-:-:::/;/9A..9.///:////;//
@M03495:530:000000000-LYBTV:1:1114:9575:24789 1:N:0:AACACCTG+CCCATGCG
GTCAGCATGTGAGCTTTGGAGTGAAATCTCTTGTCTTAAGGAATAAAGGAAAAAGATTCCGTCGGAGGCTCGGTGCTCTACAGGTTCAACCTTTGTACTCTATTATTGCCTCACATTCCATCTCTTGTGAAAATATATTTGATTGGCTTTTCTGCAGGTTGTTTGCCAGGACTTTCCAAGACCTCCACTAGAAAACACAATAAACTTTTTGGAAGCTGGACAACTATCTTCATTTTTCAGAAACAGTGAAC
+
AAABBFFFFFFFGGGGGGGGGGHHHGHHHGHHHHHHHHHHHHHHHHHHGHHHHBEGGIHHHHHGGGGGGHHGFGGGHHHHHHHGGHHHHHHHHHHGHHHGHHHHHHHHHHHHHHHHHGGHHGFHHHHHHHGGHHHHHGHHHHHHHHHHHGHHHHGGHHHHHGHGHHHHFHHHHHHHHHHH=GHHHHGGHGH>GGHHHFHCGHGHHHHHHHGFFHFEHHHHHC:GHHHGHFGGGGGGGGGEBFGFGGFFGG0
@M03495:530:000000000-LYBTV:1:1114:18892:24803 1:N:0:AACACCTG+CCCATGCG
GTCAGCATGTGAGCTTTGGAATGTAAATTCGTTGACGACAGAAGGAGCAAGATAACGACCACAGGGAGGGTGGTTTATCAACGGCAAAATATAGATCGGAAGAGCACACGTCTGAACTCCAGTCACAACACCTGATCTCGTATGCCGTCTTCTGCTTGAAAAAAAAAAAAAAAATCAATAATATATAGTCACCACCTTACGACTACACATACATAAACTTAATCGTATCGACTGCTACCTTGAGATGTCTA
+
CDDDDFFFFFFFGGGGGGGGGGHHHHHHHHGHHHHHGGGGGHHHHHHHHHHHHFGHGGGGGHHHHGGGGGEFFGGHHHHHHHGGGGGHHHHHHHHHHHGGGGHHHHHHHGHHHGHHHHHHHHHHHHHHGHGGHHHG1GHHFGHHHHGGGHGHHHHHHHFHFHHGGGGGF-<9<-.0001101111111::1100...010..<.-/0/0000:1111<1101:1.<./...-../1<</01100.<01111
@M03495:530:000000000-LYBTV:1:1114:25889:24815 1:N:0:AACACCTG+CCCATGCG
GTCAGCATGTGAGCTTTGGAATTAGTAAATTCGTTGACGACAGAAGGAGCAAGATAACGACCACAGGGAGGGTGGTTTATCAACGGCAAAATATAGATCGGAAGAGCACACGTCTGAACTCCAGTCACAACACCTGATATCGTATGCCGTCTTCTGCTTGAAAAAAAAAAACAGCTATCACGATTTGGATCATGCCGTCAGACAAACATCATATTGCATTGGTTACGTTGGTATTAGACAGTTCACTTAAT
+
BBBBBFFFFFFFGGGGGGGGGGFHHHHHHHHHGFGGHHGGGEGHHHHHHGHHH2BBGHGCEEGHHHGGCEFG>BF?FHHHGHDGGGEGFHHHHHHHGGDGGGEGHHH3GFHGHHHGHFFHHHHFGHHHHHGHADHFHGFFHGHGFHHHC.AFF<FD1>>F<CD<CD?D-A-../;00;/90....900/C9.;900-::.;//...../://9///////;/:.//../...//9:;B/:.//9///;/9/
@M03495:530:000000000-LYBTV:1:1114:20205:24824 1:N:0:AACACCTG+CCCATGCG
GTCAGCATGTGAGCTTTGGAGGGCAAGAAGGGGTGGTTTATCAACGGCAAAATATAGATCGGAAGAGCACACGTCTGAACTCCAGTCACAACACCTGATCTCGTATGCCGTCTTCTGCTTGAAAAAAAAAAAAAAGAAAAAATCATAAGCTGACAACCATAGGTCCGAAATGTACAGCCCAAATGCCTTATATGTGTCAGCGCACCTCTCTCTTTTCGGCCTATCAGCTATCCTCAGGGCTGCTCCCCAAC
+
BBBBBFFFFFFFGGGGGGGGGGGGGGGHFHHGGAAEEGHHHFGGHGGGGGHHHFGHHHHHGGGFGHHHHHHH?FGGGHHHHHHFHHHHHHHGHGGGHFG4EFCFEFHHHGGGHGHHHHHHHHFFGHC@?@-----.../<.-./00:00:000:00..90;00000-..-900000;0.....9/:;B////////9//9/.;---/.;/99;////---../;////;/;;//////.....///.;9..
@M03495:530:000000000-LYBTV:1:1114:9503:24864 1:N:0:AACACCTG+CCCATGCG
GTCAGCATGTGAGCTTTGGAGTGAAATCTCTTGTCTTAAGGAATAAAGGAAAAAGATTCCGTCGGAGGCTCGGTGCTCTACAGGTTCAACCTTTGTACTCTATTATTGCCTCACATTCCATCTCTTGTGAAAATATATTTGATTGGCTTTTCTGCAGGTTGTTTGCCAGGACTTTCCAAGACCTCCACTAGAAAACACAATAAACTTTTTGGAAGCTGGACAACTATCTTCATTTTTCAGAAACAGTGAAC
+
CCCCCFFFFFFFGGGGGGGGGGHHHHHHHHHHHHHHHHHHHHHHHHHHHHHGHGGGHHHHHHHGGGGGGHHGGGGGHHHHHHHHGHHHHHHHHHHGHHHHHHHHHHHHGHHHHHHHHGHHHHHHHHHGHHFGHHHHHHHHHGHHHCFHHHHHGGHHHGGHHGHHHHHHHHHHHHGHHHHHHHHHHHHHHHHFGGHHHFEC<0G0DGHHHHGGFGHHHHHHHG;;GHHFHCFGGGGGGGGFFCFGGGFCFF:
@M03495:530:000000000-LYBTV:1:1114:22805:24868 1:N:0:AACACCTG+CCCATGCG
GTCAGCATGTGAGCTTTGGAATTAGTAAATTCGTTGACGACAGAAGGAGCAAGATAACGACCACAGGGAGGTGGTTTATCAACGGCAAAATATAGATCGGAAGAGCACACGTCTGAACTCCAGTCACAACACCTGATCTCGTATGCCGTCTTCTGCTTGAAAAAAAAAAATACAAACATAACAAAGTATATATTCTGAAGTATGTAATAGATACATAACAACACATAAAATAGAGCATGTCTCGATCTGCC
+
ABBBBFFFFFBFGGGBGGGGGGHHHHHHHHHHGBGHHHGGGGGHHHHHHHHHH2FGGGGGGGGHHHHGEEGBGFEFHHHHHHHGGGFGHHHHHHHHHHHGGGGHHHHHHHGGHHGHHHHHHHHDHHHHHGHGGHHHF2GGHGGHHGHGGGHGFHHGEGHHHHHHGGGGGC.00:00.9090/009/;9000;0000000000000000000000/9//9//..;.///9///;/;////:////9/..///
@M03495:530:000000000-LYBTV:1:1114:12620:24904 1:N:0:AACACCTG+CCCATGCG
GTCAGCATGTGAGCTTTGGAGTGAAATCTCTTGTCTTAAGGAATAAAGGAAAAAGATTCCGTCGGAGGCTCGGTGCTCTACAGGTTCAACCTTTGTACTCTATTATTGCCTCACATTCCATCTCTTGTGAAAATATATTTGATTGGCTTTTCTGCAGGTTGTTTGCCAGGACTTTCCAAGACCTCCACTAGTAAACACAATAAACTTTTTGGAAGCTGGACAACTATCTTCATTTTTCAGAAACAGTGAAC
+
AAAABFFFFFDBGFGGGDGGCFGHHHHFFFH5FAAEFGGFFBFFGHHBHHHHHAEGFHF5BBBEECGC?G1A0BEFHHHGHHCGFGFDH41EHHFDGHFHHHHHHHHEGD3FFHHHFF4EF3?GFHFHHG4?34FGHHGHFFGHHGHHHHGHHFF32GGFFDEHHGFGFFHEHGGHHHHF0F0FHHGHHHH<>>FG1<C.<=G00=GFFFFGHGCCCHH.ACG./CHHBFHFFGBF9CFFFFBFF/B00;0
@M03495:530:000000000-LYBTV:1:1114:23085:24910 1:N:0:AACACCTG+CCCATGCG
GTCAGCATGTGAGCTTTGGAGTGAAATCTCTTGTCTTAAGGAATAAAGGAAAAAGATTCCGTCGGAGGCTCGGTGCTCTACAGGTTCAACCTTTGTACTCTATTATTGCCTCACATTCCATCTCTTGTGAAAATATATTTGATTGGCTTTTCTGCAGGTTGTTTGCCAGGACTTTCCAAGACCTCCACTAGAAAACACAATAAACTTTTTGGAAGCTGGACAACTATCTTCATTTTTCAGAAACAGTGAAC
+
BBBBBFFFFFFDGGGFFEGGFECFFHGHHFHGHGHHGFHGH3BFHHGFFHHHH2EAGHHHHGGGAECGFHHE>EGGHHGFEHHGGHHDGFFHBFGEGFGHHGFHHGGGHHGHHHGHDGDGHHFHHHHGFHB4FGGHFHGHHHFH1GHGGHFHGFHGGFGGFEGHGGHHHGGFGFHB1GHHFHBGFHHEFBF1FDFHGCHEDG<GHDGDGHGCFHGFFGHGHH.::/CGFFGGGEGGFGGFG0;BFGG;;;:
@M03495:530:000000000-LYBTV:1:1114:8269:24950 1:N:0:AACACCTG+CCCATGCG
GTCAGCATGTGAGCTTTGGAGTGAAATCTCTTGTCTTAAGGAATAAAGGAAAAAGATTCCGTCGGAGGCTCGGTGCTCTACAGGTTCAACCTTTGTACTCTATTATTGCCTCACATTCCATCTCTTGTGAAAATATATTTGATTGGCTTTTCTGCAGGTTGTTTGCCAGGACTTTCCAAGACCTCCACTAGAAAACACAATAAACTTTTTGGAAGCTGGACAACTATCTTCATTTTTCAGAAACAGTGAAC
+
CBCCCFFFFDFFGGGGGGGGGGGHHHHHHHHHHGHHHHHHHGHHHHGHHHHHHEEFHHGHHHHGGGGGGHHG?EGGHHHHHHHHHHHHHHHHHHHGHHHHHHGH4GGHFHHHHHHHHHHHHHHGHHHHHHGHFHHHHHHHHHHHHGHHHHHHHHFHHHHHHGHHHHHHHHHHHFHHHHHHGHHFHHHHGFH>FDGHHHHCDGHGGHHHHHGGFHFEHHHHHBGGHHFHHHGGGGGGGGGFG0CFGGBCFG0
@M03495:530:000000000-LYBTV:1:1114:20014:24951 1:N:0:AACACCTG+CCCATGCG
GTCAGCATGTGAGCTTTGGAATTAGTAAATTCGTTGACGACAGAAGGAGCAAGATAACGACCACAGGGAGGGTGGTTTATCAACGGCAAAATATAGATCGGAAGAGCACACGTCTGAACTCCAGTCACAACACCTGATCTCGTATGCCGTCTTCTGCTTGAAAAAAAAAAACAAACAAAATGCCATATAATCAAATGCCTCACCTTAAACATATAGATCCATATGCAGATTATTCAATATAATGATTACAA
+
CBCCCFFFFFFFGGGGGFGGGGHHHHHHHHHHGHHHHHGGGGGGHHHHHHHHHBGGHHGFGGGHHHHGGGGGBFEEFHHHHHGHGGGGGHHHHHHHHHHHGGGGHHHHHHHGHHHGHHHHHHHHHHHHHHGHGGHHHHDHHHGGHHHHGGGHGHHFHHHHHFHHHGGGGFA.;;..:...0000:0;000;;000;00009/../////99//////9//9///////://///////;///9////;///
@M03495:530:000000000-LYBTV:1:1114:15422:24954 1:N:0:AACACCTG+CCCATGCG
GTCAGCATGTGAGCTTTGGACTCCTGACTGGTTTATCAACGGCAAAATATAGATCGGAAGAGCACACGTCTGAACTCCAGTCACAACACCTGATCTCGTATGCCGTCTTCTGCTTGAAAAAAAAAAAATGATTGGATTCCAAACTTGTATAAAACTGACAAATCATGTGTTTAATTTTTATTGAAAAATTACCAAAAACAAAAAAACAGTACTGAAACACGCTCAGACGAGATCAGCTGAATCCCAATTAT
+
BABBBFFFFFFFFFG4ABCFGGHFGGHHHGHHGFGHHFGHGGCGGHHGHHHHHFGHGDGEGHGHAFFGHHHGBFGFHHFFGHGHHHDHFEHHHH4DGGGGGGHGCECGEFDHBGGFFFDHH?C@DC/<?11@11<?1<1111<>111>11<<11>1>G/0=/00<00000/<DHB0:0:.GG:0000:;/00;00.:.:...9.-999/;0000000;/..9A.9/9/9--..///9///;/////;9/;;
@M03495:530:000000000-LYBTV:1:1114:21666:25012 1:N:0:AACACCTG+CCCATGCG
GTCAGCATGTGAGCTTTGGTCCAGCCTGAGTCCTGGTTTATCAACGGCAAAATATAGATCGGAAGAGCACACGTCTGAACTCCAGTCACAACACCTGATCTCGTATGCCGTCTTCTGCTTGAAAAAAAAAAAAACAATACACATCAACACATCCGTACAATCCAATCTGAAATACCGATACCAACACTCCACACCATCTGACTCAATCTGATATGACATACTATCATACTGATTGACAAGTGCTTACGTGC
+
BABBCFFFFFFFGGGGGGGGGGHHHGHHHHHHHHHHHHHHHHHHHGGGGGHHHBFHHHHHGGGGGHHHHHHHGHHHGHHHHHHHHHHHHHHGHGGHHHH4GHHGGHHHHGGGHGHHHHHHGGFHHHGGCG</><.<<11<1111111/0..00/...<<000/000/000000000..;9-000...0//090.;.0000000;:0000000:00900000009900000;00000;0090000000.//.
@M03495:530:000000000-LYBTV:1:1114:8428:25014 1:N:0:AACACCTG+CCCATGCG
GTCAGCATGTGAGCTTTGGTGCCGCCCTGGTTTATCAACGGCAAAATATAGATCGGAAGAGCACACGTCTGAACTCCAGTCACAACACCTGATCTCGTATGCCGTCTTCTGCTTGAAAAAAAAAAAAATCGTAAACAGATAGTGTGAATTCTTAAATCTTCGTAAAATAACAAAATAAACAGTACCGCCACCGTAAGTAATCGAGTACCACTGAGACGCTGCTGTCAACAATGAATGTAACATGTCCATCG
+
CCCCCFFFFFFFGGGGGGGGGGHGGGGGHHGGHHHHHHHGGGGGGHHHHHHHHGHGGGGHHHHHHHGHHHGHGGHHHHHHHHHHHGHGGHHHHDHHHFGHHHHGEEHGHHGHHHHHHHHHGG?CC</-01..00.10/<00000000000000=<<00000.//.:<<:0000..0;0000/90009---9......;00;0..;9.0000000009.-..;00;09000.0000000000000900000.
@M03495:530:000000000-LYBTV:1:1114:21402:25019 1:N:0:AACACCTG+CCCATGCG
GTCAGCATGTGAGCTTTGGAATTAGTAAATTCGTTGACGACAGAAGGAGCAAGATAACGACCACAGGGAGGGTGGTTTATCAACGGCAAAATATAGATCGGAAGAGCACACGTCTGAACTCCAGTCACAACACCTGATCTCGTATGCCGTCTTCTGCTTGAAAAAAAATAATTATACCATTACAAATGGAAATTAAAGAGCAATTAGGATGGAAAAAAGAAAACAAATTTCAACTCAATTACTTGATGAAT
+
AABA?FFFFDD5AGFCAGCGGDGHCEGG5GGHFBCFHGGFGCEHFGFHHHEHH2BFGFFGG?ECFGFE1?@E?FEEFGHDGFBF>>/EEFFFHHHBD?4?EEEDHA0GFFH@?/??GD??1F1C2@1@GG</FEBCHF1@D<F/GG1?-.->>1==1DD1G00=.-A@.000;;CGHHHFCG0;;CFF09:0FF00009//;9B0B:B0C/./9;/.-.A?/;B9A./;B/;:///9///;9/////////
@M03495:530:000000000-LYBTV:1:1114:16152:25027 1:N:0:AACACCTG+CCCATGCG
GTCAGCATGTGAGCTTTGGAATTAGGGTGGTTTATCAACGGCAAAATATAGATCGGAAGAGCACACGTCTGAACTCCAGTCACAACACCTGATCTCGTATGCCGTCTTCTGCTTGAAAAAAAAAAAAAAACCAGAGCCAATAGTCTCCGAAACTGTCTGCTCGTTTCATTGGACAATTTACGACAATTCGATCACTGCGAGATGCGAAGCGTCATCCTAGCTCGTTGGTGTCTACATGTGTGTATTACAGG
+
CBCCCFFFFFFFGGGGGGGGGGHHHHHGGGGFHHHHHHHGGGGGHHHHGHHHHGGGGGGHHHHHHHGHHHGHGHHHHHHHHHHHGGHGGHHHHFHHHGGHHHHGFGHGHHHHHHHHHHHHGGDGCD@/-<..<..././/00000000.-.--00;000000.-..000000000.00009...-;000.00../000.---.00-.---9....0;000000.-./..9.:000000000..000:000/
@M03495:530:000000000-LYBTV:1:1114:16381:25031 1:N:0:AACACCTG+CCCATGCG
GTCAGCATGTGAGCTTTGGTCCAGCCTGAGTCCTGGTTTATCAACGGCAAAATATAGATCGGAAGAGCACACGTCTGAACTCCAGTCACAACACCTGATCTCGTATGCCGTCTTCTGCTTGAAAAAAAAAAAAACATTAGGACCCAAAAGGGCTTCGAGTCGAACTAAATTGTCCGACTACGGAAGCCTACAGAAATAGTGTGAGACCGAGTGCGGGATCTCCGAACGGGAGCTTCAGGTATGTGCACTGA
+
BABCCFFFFFFFGGGGGGGGGGHHHGHHHHHHHHHHHHHHHHHHHGGGGGHHHBGHHHHHHGGGGHHGHHHHGHHHGHHHHHHHHHHHHHHGHGGHHHH4GHHGGHHHHGGGHGHHGHHHHHHHHHGGG?BC/-.<1111111<.....<...../-./0/-.:::00000000:..--;/.......00/00000;000:000000:---..0----99000.-.--...;..000;000;0090000/9
@M03495:530:000000000-LYBTV:1:1114:11001:25075 1:N:0:AACACCTG+CCCATGCG
GTCAGCATGTGAGCTTTGGAGTGAAATCTCTTGTCTTAAGGAATAAAGGAAAAAGATTCCGTCGGAGGCTCGGTGCTCTACAGGTTCAACCTTTGTACTCTATTATTGCCTCACATTCCATCTCTTGTGAAAATATATTTGATTGGCTTTTCTGCAGGTTGTTTGCCAGGACTTTCCAAGACCTCCACTAGAAAACACAATAAACTTTTTGGAAGCTGGACAACTATCTTCATTTTTCAGAAACAGTGAAC
+
A>AAAFFFF1B3FGGFG11GB1ADEHFB3EFAB1BF3FABA1GHEFDHHGFHF0BB1FDH01BA/AE/ECGE/>E?GFFHEFC0BGDDE1FGBDG@@DFEBFFBBFDG1B11BE>G2B2BFG1FDGFBEGBBBB<2GDDF2GFH100<FCD>1GBGHC<GFAFGFGHFHGEHHHHFFG1<GG<GFHBGGHH<GBGGCG.<<G0<GHHHHFGCBCCGBF/;CGC.GCGFHH00FGFGFGGFGBFGGB99090
@M03495:530:000000000-LYBTV:1:1114:12030:25091 1:N:0:AACACCTG+CCCATGCG
GTCAGCATGTGAGCTTTGGAGTGAAATCTCTTGTCTTAAGGAATAAAGGAAAAAGATTCCGTCGGAGGCTCGGTGCTCTACAGGTTCAACCTTTGTACTCTATTATTGCCTCACATTCCATCTCTTGTGAAAATATATTTGATTGGCTTTTCTGCAGGTTGTTTGCCAGGACTTTCCAAGACCTCCACTAGAAAACACAATAAACTTTTTGGAAGCTGGACAACTATCTTCATTTTTCAGAAACAGTGAAC
+
BBCCCFFFFFFFGGGGGGGGGGHHHHHHHHHHHHHHHHHHHHHHHHHHHHHHHHEGHHHHBBBEFGGGGHHGGGGGFHHHHHHHGHHHHGEHHGHGHHHHHHHGHHHHHGHHHHHHHHHGHHHHHHHHHHHHHHHHHHHHHHHHHCGFHHHHHHGGHHHHHGHHHGGHHEHHHHHHHHHHGHHHHHHHHHH1G=GHFFHCDGDDGHHHHHGGHHCHHHHHHGHHHHHHHHGGGGFFGGGGGCFFGEBBFFC
@M03495:530:000000000-LYBTV:1:1114:9617:25093 1:N:0:AACACCTG+CCCATGCG
GTCAGCATGTGAGCTTTGGTTTATCAACGGCAAAATATAGATCGGAAGAGCACACGTCTGAACTCCAGTCACAACACCTGATCTCGTATGCCGTCTTCTGCTTGAAAAAAAAAAAAAAAACACAAGCCAAACTCTAAGATAACACAGGCACAAGAGGAGGACAGGTCGAATATAGGAATAGCCCATCGCTCAACATCAGTCACCTACATGTTCACAGTAATGCTGAATCTGATCTATAGAAAGATCGATTC
+
CABCCFFFFFFFGGGGGGGGGGHHHHHHGGGGGHHHHHHHHGGHGGGGHHHHHBFFHHHGHHHHGHHHHHHHGGGHGGHHHH5FGHFGHHHHGFGHGHHHFHHHAGHHHG?EG@B/B//-..0..0>.0</<0<00000DD000<....../;./..;:..9/..0:--.0.0;0:;000000/.//..9..0;0/:009:000:B/0:00000000;0000000000000:;00000000;0:00.9.00
@M03495:530:000000000-LYBTV:1:1114:7501:25095 1:N:0:AACACCTG+CCCATGCG
GTCAGCATGTGAGCTTTGGAGTGAAATCTCTTGTCTTAAGGAATAAAGGAAAAAGATTCCGTCGGAGGCTCGGTGCTCTACAGGTTCAACCTTTGTACTCTATTATTGCCTCACATTCCATCTCTTGTGAAAATATATTTGATTGGCTTTTCTGCAGGTTGTTTGCCAGGACTTTCCAAGACCTCCACTAGAAAACACAATAAACTTTTTGGAAGCTGGACAACTATCTTCATTTTTCAGAAACAGTGAAC
+
BACCCFFFFFFFGGGGGGGGGGHHHHHHHHHHHFHHHHHHHHHHHHHHHHHHHGFGHHHHHHHGGGGCGHHGEGGGHHHHHHHHGEHHHHHHHHHGHHHHHHHHGHHHGHHHHHHFHHHHHHHHGHHHHHFGHHHHHHHHGHFHHGFHHHHHHHHHHHFHHGHHHGHHGHHHHGHHHGHHEHHHHHHHHGH11GHHGGHCDHHHHGHHHHGGHHHEHHHHHHCHGGHHHHGGGGGGGGGFBFFGFGFFFGF
@M03495:530:000000000-LYBTV:1:1114:14231:25106 1:N:0:AACACCTG+CCCATGCG
GTCAGCATGTGAGCTTTGGTCCAGCCTGAGTCCTGGTTTATCAACGGCAAAATATAGATCGGAAGAGCACACGTCTGAACTCCAGTCACAACACCTGATCTCGTATGCCGTCTTCTGCTTGAAAAAAAAAATGAATTGTTCGCGTTTACCTTGCGTGTACGCGCAGGAAACAATGACGATCTTACTGACGCTGAAGAAAACGCTCGTCACAAATTCTGTGCAGAAGAAGAGAGGTAACGCCTCAAGGTACA
+
BBBBBFFFFFFBGFGGGGGGGGHFHGHHHFHHHHHCFFGHHHHHHEFGGGFHGGGDGFHHEGGFFFAGHHHHGHHFGFHHHHHH@GGHHHHAHFFHG3G4FGFFGFHHFE?EGGHFFGHBH0EGHHD<<</02211?1111/<>@->CGFG111-<<.<D<.:----.//CB9000B.....00;FFF/.....900//.9--..--...B/.//9/;///;99F//:;/9;../;//:--../////9/;
@M03495:530:000000000-LYBTV:1:1114:16268:25124 1:N:0:AACACCTG+CCCATGCG
GTCAGCATGTGAGCTTTGGTCCGCCTGAGTCCTGGTTTATCAACGGCAAAATATAGATCGGAAGAGCACACGTCTGAACTCCAGTCACAACACCTGATATCGTATGCCGTCTTCTGCTTGAAAAAAAAAAAAATGTTTATTATGTTAATCCATTCAACATTCACACGGCATGTATCATATTGGAAGGCGCCGTGTTAAAGACAAACAGTATAGAAGACGTCGAGCGACTGGCTACAGCGGAGCAATGTTGT
+
BBBBBFFFFFFFGGGGGGGGGGGCGGHHHHHHHHHGHHHHHHHHGGGGGHHHHFGGHHHHGGGGFHHHHHHGBGHGHHHHHHFHHFFHHHGHGGHHHF4FGF?GGGHHGGCHGHHHHHHHFHFHHF?C/</>-01111=11=G11=11>0000=0DDGG/00=00<--;--.00000:00000C9/..------.;000;9///....9/9;:////;D..-9-9--;;....:.;;/-----.///999.
@M03495:530:000000000-LYBTV:1:1114:11219:25142 1:N:0:AACACCTG+CCCATGCG
GTCAGCATGTGAGCTTTGGAGTGAAATCTCTTGTCTTAAGGAATAAAGGAAAAAGATTCCGTCGGAGGCTCGGTGCTCTACAGGTTCAACCTTTGTACTCTATTATTGCCTCACATTCCATCTCTTGTGAAAATATATTTGATTGGCTTTTCTGCAGGTTGTTTGCCAGGACTTTCCAAGACCTCCACTAGAAAACACAATAAACTTTTTGGAAGCTGGACAACTATCTTCATTTTTCAGAAACAGTGAAC
+
BABCCFFFFFFFGGGGGGGGGGHHHHHHHHHHHHHHHHHHHHHHHHHHHHHHHGFGHHIHHHHGGGGGGHHGGGGGHHHHHHHHHHHHHHHHHHHHHHHHHHHHHHHHHHHHHHHHHHHHHHHHHHHHHHGHHHHHHHHHHHHHHGHHHHHHHHHHHHHHHGHHHHHHHHHHHHHHHHHHGHHHHHGHHGH1FHHHHFHCDDGHHHHHHHGGFHHGHHFHHCCCGHHHHHGGGGGGGGGFF0;FGGFFFGB
@M03495:530:000000000-LYBTV:1:1114:6801:25143 1:N:0:AACACCTG+CCCATGCG
GTCAGCATGTGAGCTTTGGAGGGCAAGAAGTGGTTGTGACATTGCTGGTTTATCAACGGCAAAATATAGATCGGAAGAGCACACGTCTGAACTCCAGTCACAACACCTGATCTCGTATGCCGTCTTCTGCTTGAAAAAAAAAAAAATAAGAGACTTAATAAGAACCAACCCTACACTCAAACATAGATGCATCAGATGCCTGTGGACACTTAGACATCATACCTATCGTCGCACCCACCCCACCCACACAC
+
BBBBBFFFFFFFGGGGGFGGGFGGFGGHHHFFGFFGFGHHHFHHHHHGGGHHH5FHHGGGGGHGHHHHHHFHHGEGGHHGHHHHGHHHGHHHHHHHHHHHHHHGGGGHHFBEFGHFGHHHHGE?FFHHHHHHHAGFH0BC<>----.<D0<0//00=00:0000/.:.....:./90//:00;9009000009:00000;0009/0;:.00////;//B///;//;/.9;---;-.....;9.9..9..9.
@M03495:530:000000000-LYBTV:1:1114:15197:25175 1:N:0:AACACCTG+CCCATGCG
GTCAGCATGTGAGCTTTGGTCCAGCCTGAGTCCTGGTTTATCAACGGCAAAATATAGATCGGAAGAGCACACGTCTGAACTCCAGTCACAACACCTGATCTCGTATGCCGTCTTCTGCTTGAAAAAAAAAAAGTACGTATCATGAATCGACTAGCAGTCTAGTAAAGCTATGGATGATAGAGTAAGATCATGATCGAATCGTTCGGCGCTCTGTTGCTATCTCTAGTAAAGCATGTGGGCAGATCATAGGT
+
BBBBBFFFFFFFGGGGGGGGGGHHHGGHHFEGHGHHGHHHHHHHHGGGGGHHH3FGHHHFHGGGGHHHHHHHAGEHGHHFHHHHHHHHHHHGHGGHGGGFHHHG?GHHHGGGGGHHBBDGGCGHGHG?/D<A/1?1?0?10@FB111100-.-10<00/<00<0=D0000000<0:;000000:0;000<00;G0:./;.9....:A---99/999/9/B//////://////;9///.9...//9//;//
@M03495:530:000000000-LYBTV:1:1114:21123:25182 1:N:0:AACACCTG+CCCATGCG
GTCAGCATGTGAGCTTTGGAGTGAAATCTCTTGTCTTAAGGAATAAAGGAAAAAGATTCCGTCGGAGGCTCGGTGCTCTACAGGTTCAACCTTTGTACTCTATTATTGCCTCACATTCCATCTCTTGTGAAAATATATTTGATTGGCTTTTCTGCAGGTCGTTTGCCAGGACTTTCCAAGACCTCCACTAGAAAACACAATAAACTTTTTGGAAGCTGGACAACTATCTTCATTTTTCAGAAACAGTGAAC
+
CCCCCFFFFFFFGGGGGGGGGGHHHHHHHHHHHHHHHHHHHHHHHHHHHHHHHGFGHIIHHHHGGGGGGHHGGGGGHHHHHHHHHHHHHGHHHHHHFHHHHHHHHHHHHHHHHHHGHHHHHHHHHHHHHHHHHHHHHHHHHHHHHFHHHHHHHDGHFGG2BEGGGHGHEHHHHHHHHHHGGGHHHHGGHGF1=FHHGHHCGFGEHHHHHHGGFFCGHHGHGGGHHHGGFGEGGFGGGGGGGGGGGGGFFF:
@M03495:530:000000000-LYBTV:1:1114:18394:25205 1:N:0:AACACCTG+CCCATGCG
GTCAGCATGTGAGCTTTGGAGTGAAATCTCTTGTCTTAAGGAATAAAGGAAAAAGATTCCGTCGGAGGCTCGGTGCTCTACAGGTTCAACCTTTGTACTCTATTATTGCCTCACATTCCATCTCTTGTGAAAATATATTTGATTGGCTTTTCTGCAGGTTGTTTGCCAGGACTTTCCAAGACCTCCACTAGAAAACACAATAAACTTTTTGGAAGCTGGACAACTATCTTCATTTTTCAGAAACAGTGAAC
+
CBCCCFFFFFFFGGGGGGGGGGHHHHHHHHHHHGHHHHHHHHHHHHHHHHHHHGFGHIHIHHHGGGGGGHHGGGGGHHHHHHHHHHHHHHHHHHHHHHHHHHHHHHHHHHHHHHHHHHHHGHHHHHHHHHHHHHHHHGHHHHHHHFCGHHHHHHHHHHHHHGHHHHHHHHHHHHHHHHGHFHHHHHHHGHH<GFHHFGE<D<GFHHHHHHGGBGGHHHHHHHHGHHHHGGFGGGFGGGGEEGGGGGFFFF0
@M03495:530:000000000-LYBTV:1:1114:20103:25206 1:N:0:AACACCTG+CCCATGCG
GTCAGCATGTGAGCTTTGGAGTGAAATCTCTTGTCTTAAGGAATAAAGGAAAAAGATTCCGTCGGAGGCTCGGTGCTCTACAGGTTCAACCTTTGTACTCTATTATTGCCTCACATTCCATCTCTTGTGAAAATATATTTGATTGGCTTTTCTGCAGGTTGTTTGCCAGGACTTTCCAAGACCTCCACTAGAAAACACAATAAACTTTTTGGAAGCTGGACAACTATCTTCATTTTTCAGAAACAGTGAAC
+
CCCCCFFFFFFFGGGGGGGGGGHHHHHHHHHHHFHHHHHHHHHHHHHHHHHHHGGGHHHHHHHGGGGGGHHGEGGGHHHHHHHHHHHHHHHHHHHHHHHHHHHHHHHHHHHHHHHHHHHHHHHHHHHHHHHHHHHHHHHHHHHHGHHHHHHHHHHHHHHHHGHGEFHHFHHHHHHHHHHHGHHHHHHHHHH<FHHHCGHGGHGGHHHHHHGGEFGEHHHHHF:GHHHHHHGGGGGGGGGGGFFGGG00BC;
@M03495:530:000000000-LYBTV:1:1114:13080:25270 1:N:0:AACACCTG+CCCATGCG
GTCAGCATGTGAGCTTTGGAGTGAAATCTCTTGTCTTAAGGAATAAAGGAAAAAGATTCCGTCGGAGGCTCGGTGCTCTACAGGTTCAACCTTTGTACTCTATTATTGCCTCACATTCCATCTCTTGTGAAAATATATTTGATTGGCTTTTCTGCAGGTTGTTTGCCAGGACTTTCCAAGACCTCCACTAGAAAACACAATAAACTTTTTGGAAGCTGGACAACTATCTTCATTTTTCAGAAACAGTGAAC
+
CCCDDFFFFFFFGGGGGGGGGGHHHHHHHHHHHHHHHHHHHHHHHHHHHHHHHHGGGHIHFFGFGGGGGHHGEGGGHHHHHHHHHHHHHHHHHHHHHHHHHHHHHHHHHHHHHHHHHHHHHHHHHHHHHHDGHHHHHHHHHHHHHFHHHHHHHHGGHHHHHGHHHHHHHHHHHHHHHHHHHGHHHGHHHHH<GGHGHHHCHHHHHGHHHHGGHHGGHHHHHHHHHHFHHHGGGGGGGGGFG:;FFFFCBF:
@M03495:530:000000000-LYBTV:1:1114:24036:25311 1:N:0:AACACCTG+CCCATGCG
GTCAGCATGTGAGCTTTGGACTCCTGACTGGTTTATCAACGGCAAAATATAGATCGGAAGAGCACACGTCTGAACTCCAGTCACAACACCTGATCTCGTATGCCGTCTTCTGCTTGAAAAAAAAAAACCACAATAACGTGATTGCTTTACAAGATTGAATAACTATGCAACATCCTATTTTTAATTATTAGTGGAGAATTACCCCACACCATAAATATGACCTGCCAAACACTCGACTTGTACTCAGAGTT
+
CCCCCFFFFFFFGGGGGGGGGGHHHHHHHHHHGHHHHGHHGGGGGHHHHHHHHDGHGDFFHHHHHHHGHHHGHHHHHHHHHHFGHHGGGGHHF34FGHGGHFFF@EEFFFHEFGH3EGHHHGC?/<B//?//?11FDEC/GF1=11FF11111011100=000000D00=0.<0/000000;.<:C0;000;0:;.09:0000/;...;..000000000000/..00/9..0;..-..0000000000:0
@M03495:530:000000000-LYBTV:1:1114:16193:25314 1:N:0:AACACCTG+CCCATGCG
GTCAGCATGTGAGCTTTGGTCCAGCCTGAGTCCTGGTTTATCAACGGCAAAATATAGATCGGAAGAGCACACGTCTGAACTCCAGTCACAACACCTGATCTCGTATGCCGTCTTCTGCTTGAAAAAAAAAACTCTTTTTGCGTTCTGCTTCAATATCTGGTTGAACGGCGTCGCGTCGTAACCCAGCTTGGTAAGTTGGATTAAGCACTCCTTTGACAGATTTGTCATTGTGAGCATTTTCATCCCGAAGT
+
A>AAAFFFF@BDGGFGG1GF1BGAFFGGHCADFHHCHFHFHHHHHGGGEGFHGGGDBBAFGEEFFFHGFHGH/BF>FFFFHHGHCBGFDGHEFCEFG>11BB0?/F0F>/E/>>G2GHEGBGHGBE/B///<11<1GHH/?CC<<.===DGH1GB1>F11=<AGH<<C--CC--;@9-;..EF?A.FB0B.0;//;;BFBFFE////BBB-///://B/9;FB///9/9;//9B//9/:;B//BBAA-9--
@M03495:530:000000000-LYBTV:1:1114:20286:25326 1:N:0:AACACCTG+CCCATGCG
GTCAGCATGTGAGCTTTGGTCCAGCCTGAGTCCTGGTTTATCAACGGCAAAATATAGATCGGAAGAGCACACGTCTGAACTCCAGTCACAACACCTGATCTCGTATGCCGTCTTCTGCTTGAAAAAAAAAAAAAAAAAAAATAAATTCATATACATCAAAGTTGAACATATGTAACTAAGCAGCATCTTACAACTACATATCTACCAAACACCTCCTATAGTTCACAATATCTACAACATCGATATATTAC
+
BABCCFFFFFFFGGGGGGGGGGHHHGHHHHHHHHHHHHHHHHHHHGGGGGGHHFGHHHHHHGGGGHHHHHHHGHHHGHHHHHHHHHHHHHHGHGGHHHHDHHHGFHHHHGGGHGHHHHHHHHGHHHGGGG/><<<-=<<--.0000000:000:00:000000000:C000000000000/0//:0000000000000000000000:...../:9/0:000000000;00:000000./;.;:.-000:0
@M03495:530:000000000-LYBTV:1:1114:8457:25331 1:N:0:AACACCTG+CCCATGCG
GTCAGCTGTGAGCTTTGGAGTGAAATCTCTTGTCTTAAGGAATAAAGGAAAAAGATTCCGTCGGAGGCTCGGTGCTCTACAGGTTCAACCTTTGTACTCTATTATTGCCTCACATTCCATCTCTTGTGAAAATATATTTGATTGGCTTTTCTGCAGGTTGTTTGCCAGGACTTTCCAAGACCTCCACTAGAAAACACAATAAACTTTTTGGAAGCTGGACAACTATCTTCATTTTTCAGAAACAGTGAACA
+
CCCCCFFFFFFFGGGGGGGGGGHHHHHHHHHHHHHHHGHHHHHHHHHHHHHHHAFHHHHHHHGGGGGGHHGGEEGHHHHHHHHHHHHHHHHHHHGHHHHHHHHHHHHHHHHHHHHHHHHHHHHHHHHHHHGHHHHHHHHHGHHHHGHHHHHHHHHHEGHHGHHHHHGGHHHHHHHGHHGEHHHHHHGHHHH>1GHHGHAHHHHGGHHHHGGFFGGFFGGHHHGHHHHGHGGGGGGGGGGFB;FFGGGGGFF
@M03495:530:000000000-LYBTV:1:1114:20851:25364 1:N:0:AACACCTG+CCCATGCG
GTCAGCATGTGAGCTTTGGAATTGTAAATTCGTTGACGACAGAAGGAGCAAGATAACGACCACAGGGAGGGTGGTTTATCAACGGCAAAATATAGATCGGAAGAGCACACGTCTGAACTCCAGTCACAACACCTGATCTCGTATGCCGTCTTCTGCTTGAAAAAAAAAAAAAAAGAAAAAAAAACTGCACACTAAAACTCAACCGAAGCACGGAGAACACTATATACATATAAACACAGTGAAACACAAAT
+
CCDCDFFFFFFFGGGGGGGGGGHHHHHHHHHGHHHHHGGGGGHHHHHHHHHHHBFHHGGGGGHHHHGGGGG?FEEFHHHHHHHGGGGGHHHHHHHHHHHGGGGHHHHGHHGHHHGHHHHHHHHHHHHHHGHGGHHHG1@FHGGHHHHGGFHGGGHHHHHFFHGHGGGGED-:-:...//.----90000;0.//0;000:00/.-----0/--;.;.0//0/0000:0;:000000.9.0;;0;0/...:0
@M03495:530:000000000-LYBTV:1:1114:11458:25378 1:N:0:AACACCTG+CCCATGCG
GTCAGCATGTGAGCTTTGGAGTGAAATCTCTTGTCTTAAGGAATAAAGGAAAAAGATTCCGTCGGAGGCTCGGTGCTCTACAGGTTCAACCTTTGTACTCTATTATTGCCTCACATTCCATCTCTTGTGAAAATATATTTGATTGGCTTTTCTGCAGGTTGTTTGCCAGGACTTTCCAAGACCTCCACTAGAAAACACAATAAACTTTTTGGAAGCTGGACAACTATCTTCATTTTTCAGAAACAGTGAAC
+
CCCCCFFFFFFFGGGGGGGGGGHHGHHHHHHHHHHHHHHHHHHHHHHHHHHHHGFGHIHIBBGEGGGGGHHGGGGGHHHHHHHHHHHHHHHHHHHHHHHHHHHHGHHHHHHHHHHHHHHHHHHHHHHHHGFHHGHHHHHHHFHHHFFHHHHHHHHHHHHHHGHHHHHHGFGHHHHHHGFHHHHHHHHHHHH1FGGHHHHEGFHHHHHHHHGGHFHGHHHHHGCCHHHHHHGGGGGGGGGGFFGGGGGBFF9
@M03495:530:000000000-LYBTV:1:1114:23796:25388 1:N:0:AACACCTG+CCCATGCG
GTCAGCATGTGAGCTTTGGTCCAGCCTGAGTCCTGGTTTATCAACGGCAAAATATAGATCGGAAGAGCACACGTCTGAACTCCAGTCACAACACCTGATCTCGTATGCCGTCTTCTGCTTGAAAAAACAAGGAAGAAGAAACGGAATGTTATGAAAGCCTAAGTAAAGAATACGATATGTTCTATTCGTATTGGAAAATTCACATAACTCATGAATCTTCCTTCCACCGACAGCTCAGGCAATTCCCAGGT
+
A>>AABFFFFFFB1FGGGGCDAABF000ABA1AAFBBGGHFEB2FEC?/EA0BGH2F22BFC?FGFFGGFF0/FFGF@2@DB1@B@1@FEFE/?/>GFF1B2GF/B0F1>EEH/G2FFGFC<1B1BC///0/B0000@10<0/C//?G1111?111?00?1FC11>1=1>11<..<.<=0G000DG0//</<0<<00/0/:;C00<0/;0<0000:0000;000/009.9---.0/9///..///://9-:
@M03495:530:000000000-LYBTV:1:1114:23447:25399 1:N:0:AACACCTG+CCCATGCG
GTCAGCATGTGAGCTTTGGAATTAGCAGAAGGAGCAAGATAACGACCACAGGGAGGGTGGTTTATCAACGGCAAAATATAGATCGGAAGAGCACACGTCTGAACTCCAGTCACAACACCTGATCTCGTATGCCGTCTTCTGCTTGAAAAAAAAAAAAAGAATGATCACAGTGAATGAGAGAGCAGGGAATGCTATTGAAGGCATGCCAGTAGTGACGGCAATATAAGGCTTGCGACCTGCGATGCGCGGCC
+
CACCCFFFFFFFGGGGGGGGGGHHHHHHHHHHHHHHHHHHHHHGGGGGHHHHG1BEGEFGFGHHHHHHHGGG>EGHHHHGHHFHHGFGGHHHHHHHGHHHGHHHHHHHHHHEHHHGHGGHFFF3BGGFEGHHHGGGHGGFFHHHH?GGFHGGG-----...000000/000;9000000;...0;9-.9;00000000000..0.0000000;/00.-9--0000009/::-.----./.--...-.----
@M03495:530:000000000-LYBTV:1:1114:22656:25500 1:N:0:AACACCTG+CCCATGCG
GTCAGCATGTGAGCTTTGGAATTAGTAAATTCGTTGACGACAGAAGGAGCAAGATAACGACCACAGGGAGGGTGGTTTATCAACGGCAAAATATAGATCGGAAGAGCACACGTCTGAACTCCAGTCACAACACCTGATCTCGTATGCCGTCTTCTGCTTGAAAAAAAAAAAAACACATAAACTATAAGCCAGCACCACTATCTACCCACCCTAAACTATAAGCCATCCTGTCCTCACACGCTTCCACACAA
+
CCCCCFFFFFFFGGGGGGGGGGHHHHHHHHHHGHHHHHGGGGGGHHHHHHHHHHHHHHGGGGGHHHHGFGGG1BEEGHHHHHHHGGGGGHFFHHHHHHHHGGGGHHGHHHHGHHHGHHHHHHHHFHHHHHGHGGHHGD1@GHGGGHHHGFGHGHHHHGFHFGHGHGGGC-9:;.9..009099000000:..;.....////9///./;9A.:.//////://;.//./9/://9/.//--..;//;/...
@M03495:530:000000000-LYBTV:1:1114:18531:25508 1:N:0:AACACCTG+CCCATGCG
GTCAGCATGTGAGCTTTGGAATTAGTAAATTCGTTGACGACAGAAGGAGCAAGATAACGACCACAGGGAGGGTGGTTTATCAACGGCAAAATATAGATCGGAAGAGCACACGTATGAACTCCAGTCACAACACCTGATCTCGTATGCCGTCTTCTGCTTGAAAAAAAAAAAAAACAACAACAATACTCAGAGACCCAGTATCTTCAAGAGAGAAAACGCCTAATGATCACTACATCACGTATATCCAGCAC
+
BCCCDFFFFFFFGGGGGGGGGGHHHHHHHHHHGHHHHHGGGGGHHHHHHHHHHFGHHHGGGGGHHHHGEFGG?BFGGHHHHHGHGGGGGHHHHHHHHHHHGGGGHHHHHHHGFHHHHHHHHHHHHHHHHHGHGGHHHGDHHHGGHHHHGGGHGHHGHHHHGHHHHGGFE@B-;-..9;.9...00000:0;0;/....00000000000.;..;0//---..0:0;0:0/0:/00000../00;0000//.
@M03495:530:000000000-LYBTV:1:1114:13011:25517 1:N:0:AACACCTG+CCCATGCG
GTCAGCATGTGAGCTTTGGAGACTGGTTTATCAACGGCAAAATATAGATCGGAAGAGCACACGTCTGAACTCCAGTCACAACACCTGATCTCGTATGCCGTCTTCTGCTTGAAAAAAAAAAACATAAAACACAGCTCTCAGTACCAGGAGGTGAAAATAGAACACGCTTGGTATCGATTCATAACGCAGAAACATGGTGGAACACCTGATACTCAACGCGGTCACCTCGGGTGTAACAACTGAGACTCACA
+
CCBCCFFFFFFFGGGGGGGGGGGHHHGHHHHHHHHGGGGGHHHHHHHHHHHGG1EGHGHHHHGHHHGHHHHHHHHHHFHHHGHGGHHHHDHHHFGHHHHGEFHGHHHGHHHHHHHHGGG@/<//22D@11/0/</111111<=>111.....<<000=0<00<//.-....00<0:..00:;00/;9---/9//;//00..0/:/.9;/0000//9/.-;-.;./9/...-.--//:;/9///9://////
@M03495:530:000000000-LYBTV:1:1114:18634:25519 1:N:0:AACACCTG+CCCATGCG
GTCAGCATGTGAGCTTTGGAGTGAAATCTCTTGTCTTAAGGAATAAAGGAAAAAGATTCCGTCGGAGGCTCGGTGCTCTACAGGTTCAACCTTTGTACTCTATTATTGCCTCACATTCCATCTCTTGTGAAAATATATTTGATTGGCTTTTCTGCAGGTTGTTTGCCAGGACTTTCCAAGACCTCCACTAGAAAACACAATAAACTTTTTGGAAGCTGGACAACTATCTTCATTTTTCAGAAACAGTGAAC
+
BBBBBFFFFFFFGEDGGGGGGGHHHHHHHHHHHFHHHHHHHHHHHHHHGHGHH2EAHHGEHHHGGGGGGHHG?EGGHHHHHHHHHHHHHHCHHHH@GGFHHHHHHGHHHHHHHHHHHHHHHHHHHHHHHH4FHHHHHHFHHHHHHFGFHHHHHHEGHGGHGFHHHHFHHHHGHHHHHGHGHGHGHGHHHHF>=FFG>CG<<DGHHGHHHHGGHFFHHFHEHHHHHGHHGHGGGGGGFGGGGBFFFFB0BCB
@M03495:530:000000000-LYBTV:1:1114:22999:25521 1:N:0:AACACCTG+CCCATGCG
GTCAGCATGTGAGCTTTGGTCCAGCCTGAGTCCTGGTTTATCAACGGCAAAATATAGATCGGAAGAGCACACGTCTGAACTCCAGTCACAACACCTGATCTCGTATGCCGTCTTCTGCTTGAAAAAAAAAATTAATCATATCACAATCAATCATTGCAATAACATAAGACAACTAAATAGTCTCTAGTCTCGTATCGATTAGACTGTCCATATCATTACTTTGCATCAATTTCGTCCGCTACCTGACAAAA
+
BBBBBFBFFFFFGGGFGGGGGGHGFGFHFHFGFFFHHHHGHDGEFGC2FGHGH3GBAFFHHEGEEFCCGFHHEEAFFHHHHGBGC4EBGGHDAF>BG3B4BFG1?F?GGE/EGCFHF4FHBH3FDC@D?B/02@<11<11?11?B?11?11<<1<11111<FD1=11100<<./<<C00<00000<;0;C0::.:....0.000000000000009000;;000000000000/...--;;-.//////99
@M03495:530:000000000-LYBTV:1:1114:18204:25523 1:N:0:AACACCTG+CCCATGCG
GTCAGCATGTGAGCTTTGGTTTATCAACGGCAAAATATAGATCGGAAGAGCACACGTCTGAACTCCAGTCACAACACCTGATCTCGTATGCCGTCTTCTGCTTGAAAAAAAAAAAAAATCACACACGAATTTCCTTCCACGCTCACAAGATTCATCAGAGTGCCCCAACCTAATATCAATCAGTGATGAGACAAGAGCCTTTGACCCCATAGCAACACGAGACGACGACGTTCTCGTCCCCCAGAATAACC
+
CABCCFFFFFFFGGGGGGGGGGHHHHHHGGGGGHHHHHHHHHHHGGGGHHHHHBGGHHHGHHHHHHHHHHHHGGGHGGHHHHFGHHFFHHHHGGGHGHHHHHHHF?FHHEEGGG/<<>01?F11//--<..1>111D01<.<..<000./00000000:0:;0:/..;:.///0000000000;0;090000:/./.;:/00000//..//////9..9--...-----9-9/./:;...9.-:.///;//
@M03495:530:000000000-LYBTV:1:1114:10608:25525 1:N:0:AACACCTG+CCCATGCG
GTCAGCATGTGAGCTTTGGAGTGAAATCTCTTGTCTTAAGGAATAAAGGAAAAAGATTCCGTCGGAGGCTCGGTGCTCTACAGGTTCAACCTTTGTACTCTATTATTGCCTCACATTCCATCTCTTGTGAAAATATATTTGATTGGCTTTTCTGCAGGTTGTTTGCCAGGACTTTCCAAGACCTCCACTAGAAAACACAATAAACTTTTTGGAAGCTGGACAACTATCTTCATTTTTCAGAAACAGTGAAC
+
CCCCCFFFFFFFGGGFGGGGGGHHHHHHHHHHHHHHHHHHHHHHHHHHHHHHHBEFHHHHFFGGGGGGGHHGGGGGHHHHHHHHHHHHHHHHFHHGHFFFHHHHHHHHHHHHHHHHHHHFHHHHHHHGHHDGGHHHHHHHHHHHHGFHHHHHHHGGHHFHFGHHGHHHFHHHHGHHGHHGFHFHHHHHHHG<FHHHEHGCGDGHGHHHGHGGFHHHHHBGHFGGHHHHGHGGGGGGGGGG0BFFGGFBFF0
@M03495:530:000000000-LYBTV:1:1114:24356:25532 1:N:0:AACACCTG+CCCATGCG
GTCAGCATGTGAGCTTTGGAATTAGTAAATTAGAAGGAGCAAGATAACGACCACAGGGAGGGTGGTTTATCAACGGCAAAATATAGATCGGAAGAGCACACGTCTGAACTCCAGTCACAACACCTGATCTCGTATGCCGTCTTCTGCTTGAAAAAAAAAAAAATATCAAGTCATCAAGTTCTAGTGTCCAGCAAACATCGTTGCGACACTAACAATCGCTACACTAAACTGATAGACATAGTACATCTTCA
+
CBCDDFFFFFFFGGGGGGGGGGHHHHHHHHHHHHHHHGHHHGHHHHHHGGGGGAGHHGFGGGEFGGGHHHHHGHGGGGGHHHHHHHHHHHGFGGHHHHHHHGHHHGHHHHHHHHHHHHHHGHGGHHHHFFHHGGHHHHGGGHGHHHHHHGHHHHHEGGEC---.;:00:0000000:0;00;000000000/;/0..00.../.---9-;/0000;0....-0/0/000000;000000000:00;:0:00
@M03495:530:000000000-LYBTV:1:1114:19281:25538 1:N:0:AACACCTG+CCCATGCG
GTCAGCATGTGAGCTTTGGAGTGAAATCTCTTGTCTTAAGGAATAAAGGAAAAAGATTCCGTCGGAGGCTCGGTGCTCTACAGGTTCAACCTTTGTACTCTATTATTGCCTCACATTCCATCTCTTGTGAAAATATATTTGATTGGCTTTTCTGCAGGTTGTTTGCCAGGACTTTCCAAGACCTCCACTAGAAAACACAATAAACTTTTTGGAAGCTGGACAACTATCTTCATTTTTCAGAAACAGTGAAC
+
CBBCCFFFFFFFGGGGGGGGGGHHHHGHHHHHHGHHHHHHHHHHHHHHHGHHHBFFHIHHHHHGGGGGGHHGGGGGHHHHHHHHHHHHHHHHHHHHHHHHHHHHFHHHHHHHHHHHHHHHHHHHHHHHHHHHHHHHHHHHGHHHHHHHGHHHGGHHHGHHHGHHGHHGFHHGHHHHHHHHHGHHHHHHHHF1FGGGGHH<DGGHHHHHHHGGHHHEFHHHHHHHGHGHHHGGGGGGGGGFGBBFGGFCBF0
@M03495:530:000000000-LYBTV:1:1114:21957:25591 1:N:0:AACACCTG+CCCATGCG
GTCAGCATGTGAGCTTTGGAGTGAAATCTCTTGTCTTAAGGAATAAAGGAAAAAGATTCCGTCGGAGGCTCGGTGCTCTACAGGTTCAACCTTTGTACTCTATTATTGCCTCACATTCCATCTCTTGTGAAAATATATTTGATTGGCTTTTCTGCAGGTTGTTTGCCAGGACTTTCCAAGACCTCCACTAGAAAACACAATAAACTTTTTGGAAGCTGGACAACTATCTTCATTTTTCAGAAACAGTGAAC
+
BACCCFFFFFFFGGGGGGGGGGHHHHHHHHHHHHHHHHHHHHHHHHGHHHHHHGFGHHIHHIHGGGGGGHHGGGGGHHHHHHHHHHHHHHHHHHHHHHHHHHHHHHHHHHHHHHHHHHHHHHHHHHHHHHHHHHHHHHHHHHHHGFHHHHHHHHHHHHHHHGHHHHGHGGHHHHHHHHHHHHHHHHHHHHHGHFHHHFHCGHHHHGHHHHGGFHHGHHHHHGHHHHHHHHGGGGGGGGGFG9BFGGFFGF9
@M03495:530:000000000-LYBTV:1:1114:9343:25595 1:N:0:AACACCTG+CCCATGCG
GTCAGCATGTGAGCTTTGGAATTAGTAAATTCGTTGACGACAGAAGGAGCAAGATAACGACCACAGGGAGGGTGGTTTATCAACGGCAAAATATAGATCGGAAGAGCACACGTCTGAACTCCAGTCACAACACCTGATCTCGTATGCCGTCTTCTGCTTGAAAAAAAAAAAGATCATACAGAATTAAAAAAGATACAAGCCGTTCTATAGGAATACAGAAAGGTATTTAATTTTTACTTCGTGGTTTAGGG
+
AAABBFFFFDFFGFGFFFGGGGGFCHHHHHHHGHHHHHGGGGCFHHHHHGHHHAFGHHGAEEGHHHHGGGGEEF?FGHHFHH4GEEEGEGHGGFFGHHHHEGEDF0?FGFF@GHHEHHGHGHFGHGHGHGDECGHHF111?G?<GHEHCGGHGFGGGHF1C<<GG--;@:-.;00000;C00;BFF09BBB.ABG/;99..-;..9//////;/9/9//;//9/;/;;99F/BF/.;;//.;9.;../9/.
@M03495:530:000000000-LYBTV:1:1114:11333:25654 1:N:0:AACACCTG+CCCATGCG
GTCAGCATGTGAGCTTTGGTCCAGTCTGAGTCCCTGGTTTATCAACGGCAAAATATAGATCGGAAGAGCACACGTCTGAACTCCAGTCACAACACCTGATCTCGTATGCCGTCTTCTGCTTGAAAAAAAAAAAACCACAACCCGCACTATGTCTTCTCATGTTAATTCATTACATGTCACTCCAACAATCTGGATAGCAACATAGGTGGTAACTACAACTCCCTCAATAGGCTGTTTCTCAAAACCAAACT
+
AAAAAFFFFFFDGFFGGFGAAGGCF45D5GFBGHFFCFGHCD5FFCDE2EEFBBFBDGDA51EE1EAGFAGF1A1F2?FFGHF3EF5FGHBE>?FE3GFGFBGFF1?BG3//>GGHDG4BFC03?GF?B///<>//??G....---<-0000=DD00G000:00:000;0;0<000;00<0<//=CEE0B000909B009../0;000..0;CB0/90/;/;....;::////..//9/;////...;../
@M03495:530:000000000-LYBTV:1:1114:22302:25714 1:N:0:AACACCTG+CCCATGCG
GTCAGCATGTGAGCTTTGGAATTAGCTGGTTTATCAACGGCAAAATATAGATCGGAAGAGCACACGTCTGAACTCCAGTCACAACACCTGATCTCGTATGCCGTCTTCTGCTTGAAAAAAAAAAAAAAAATCGATGCCTAAGGTCAATATGTAGAATCGAATAATCATATTGTAGCGGTGAAATGCTAATATATGAGTAAAAACTGCGCTGTCGTAGGGAACATTCTGCAGCGTGAGTGACTCGTGACTGT
+
CBCCCFFFFFFFGGGGGGGGGGHHHGHHHHHHHGHHHHGGGFGHHHHHHHHHH2EEGDHHGHHGHGHHHGHHHHHHHHHHHHHHGHGGHHHHFHHHGGHHHHGGGHGHHHFHHHGHHHFGCGD///<><@<1..<0.<000//=0<0<0000000000../0.0::0:00:0;;00--;-.000;0000000;9000900000.00:.-9-90;...../../:000:00009.;..:9;000.9./.900
@M03495:530:000000000-LYBTV:1:1114:13680:25717 1:N:0:AACACCTG+CCCATGCG
GTCAGCATGTGAGCTTTGGTGGATGTGGAATGTGTGCGATCCATGAGCATCATCCAGACCTGGTTTATCAACGGCAAAATATAGATCGGAAGAGCACACGTCTGAACTCCAGTCACAACACCTGATCTCGTATGCCGTCTTCTGCTTGAAAAAAAAAAAAAAAAAAACAAAATACACACATAACATTGCTACAGCACGATCTACATAAACATTCACAAACCAAAATCTCGTTCATATTGACTAACCAGTCA
+
CCCDEFFFFFFFGGGGGGGGGGHHHHHHHHHHHHHHHGGHGGHHHHHHHHHHHFHHHHGHHHHHHHHHHHHHGGGGGHHHHHHHHHHHGGGGHHHHHHHGHHHGGHHHHHHHHHHHHHGHGGHGHG4HHHFGHHHGGGGHGHHHHHHHGHHHHGGFG@-<---:---.9<..000000..00<0<1111111000/:-....1111111010111110..<....0011....:<:1:1111100.09100
@M03495:530:000000000-LYBTV:1:1114:21253:25738 1:N:0:AACACCTG+CCCATGCG
GTCAGCATGTGAGCTTTGGAATTAGTAAATTCGTTGACGACAGAAGGAGCAAGATAACGACCACAGGGAGGGTGGTTTATCAACGGCAAAATATAGATCGGAAGAGCACACGTCTGAACTCCAGTCACAACACCTGATCTCGTATGCCGTCTTCTGCTTGAAAAAAAAAAAAAATAGAAAACATCACACATAGTCACAATACAATAATTAAACAAACAGTATACTTAAATCACAAAGAACAAGTACCATCC
+
ABCCDFFFFFFFGGGGGGGGGGHHHHHHHHHHGGHHHHGGGGGHHHHHHHHHHFGHHHGGGGGHHHHGFFGG?BFFGHHHHHHHGGGGGHHHHHHHHHHHGGGGHHHHHHHGHHHGHHHHHHHHHHHHHHGHGGHHHH1GGHGGHHHHGDGHFHHHHHGHHHHGHGGGGAA-:9.000;0//.0000:0900000:000000000000000000.:.:/:000000000;:0000.//:////0000000.
@M03495:530:000000000-LYBTV:1:1114:20682:25759 1:N:0:AACACCTG+CCCATGCG
GTCAGCATGTGAGCTTTGGAATTAGTAAATTCGTTGACGACAGAAGGAGCAAGATAACGACCACAGGGAGGGTGGTTTATCAACGGCAAAATATAGATCGGAAGAGCACACGTCTGAACTCCAGTCACAACACCTGATCTCGTATGCCGTCTTCTGCTTGAAAAAAAAAAAAACCAATTCTCACACTAGCGATGTCACACCTCATTATTATCATGTACAAACAGTAGAGAAGCGTAGCACAAGATTTCTCC
+
BBBBBFBFFFFFGFGGGGGGGGHHHHHHHHHHGGGHHHGFGGGHHHHHHHHHH2FGHGGGGGGHHHHGGGGGEFGGGGHHHHHHGGCGGHHHHHHHHHGHGGGGHHGHHHHGHHHGHHHHHHHHHHHHHHGHGGHHHHBGHHFGHGGHGCCHGGHHHHHHCGDHHGGG@@9-@:.../0000000///9/--...//9//9/.///9////9////999//.../9///9///-..-;;/9...////;//
@M03495:530:000000000-LYBTV:1:1114:18082:25771 1:N:0:AACACCTG+CCCATGCG
GTCAGCATGTGAGCTTTGGTCCAGCCTGAGTCCCTGGTTTATCAACGGCAAAAATATAGATCGGAAGAGCACACGTCTGAACTCCAGTCACAACACCTGATCTCGTATGCCGTCTTCTGCTTGAAAAAAAAAAAAAATAGACACCTGGCGAACACTTAGTCTATGCAGAAGTAACTATGAGATCCAGTATAGATATGAATCAGTGTATGTAGACACATCGTTATACAGTGTATCTGATCACAAGGACCTAC
+
CCCDCFFFFFFFGGGGGGGGGGHHHGHHHHHHHHHHHHHHHHHHHHGGGGGHHBFHHHHHHHHGGGGHHHHHGGGHHHGHHHHHHHHHHHHHHGHGGHHHE4GGHGGHHHHGGGHGHHHHHHHHHHHHGGDGD/><-011110/.//.<-----/00;0;0;00;0000:00:;000;0000;00000000000000000:000000:0000000//00.....0000:0;00000;000/00..:..:0/
@M03495:530:000000000-LYBTV:1:1114:6801:25780 1:N:0:AACACCTG+CCCATGCG
GTCAGCATGTGAGCTTTGGAATTAGTAAATTCGTTGACGACAGAAGGAGCAAGATAACGACCACAGGGAGGGTGGTTTATCAACGGCAAAATATAGATCGGAAGAGCACACGTCTGAACTCCAGTCACAACACCTGATCTCGTATGCCGTCTTCTGCTTGAAAAAAAAAAACACAACAAGATGATCAATTCTCTGCGTTGTACCACTATACGACAGATAAACAACACATCGTAGAATATCGTTAAATAACT
+
CCCCCFFFFFFFGGGGGGGGGGHHHHHHHHHHGGHHHHGAEEFHHHHHHGHHHGGHHFGEGGGHHHGGFEEGBFFGGHHHHHHHGGGGGHHHHHHHHHGHGGGGGHHHHHGGHHHGHHHHHHHHFFHHHHGHGGHHHD1FGHGGFHHHGGGFFDGHGBGFCCDDGEFECC;.::....://000000;00000000-:.;90;0;00/000...--/009000....;00.9...:0000.9..:0:0000
@M03495:530:000000000-LYBTV:1:1114:13391:25781 1:N:0:AACACCTG+CCCATGCG
GTCAGCATGTGAGCTTTGGAGTGAAATCTCTTGTCTTAAGGAATAAAGGAAAAAGATTCCGTCGGAGGCTCGGTGCTCTACAGGTTCAACCTTTGTACTCTATTATTGCCTCACATTCCATCTCTTGTGAAAATATATTTGATTGGCTTTTCTGCAGGTTGTTTGCCAGGACTTTCCAAGACCTCCACTAGAAAACACAATAAACTTTTTGGAAGCTGGACAACTATCTTCATTTTTCAGAAACAGTGAAC
+
CCCCCFFFFFFFGGGGGGGGGGFHHGHHHHHHHGHHHHHHHHHGHGHHHHHHHGFGHHHGFBFEEFGGGHHGCAEGGHHHHHHHHHFHHHHGHHHHHHFHHHHHHHFHHHHHGHHGHHHHHHFHHHHFGFDHHFHHGHHHHEHHHHHHHHHHGHHHHG0GHFHHGHHHGHHHHHGHHHHHHGHHHHHHHHH>>GHHHFE<D0DDGHHHHHGGFGGHHHHFHCCCGHHHFGGGGGFFGGGFG9FFFGBC0F0
@M03495:530:000000000-LYBTV:1:1114:16698:25781 1:N:0:AACACCTG+CCCATGCG
GTCAGCATGTGAGCTTTGGAGTGAAATCTCTTGTCTTAAGGAATAAAGGAAAAAGATTCCGTCGGAGGCTCGGTGCTCTACAGGTTCAACCTTTGTACTCTATTATTGCCTCACATTCCATCTCTTGTGAAAATATATTTGATTGGCTTTTCTGCAGGTTGTTTGCCAGGACTTTCCAAGACCTCCACTAGAAAACACAATAAACTTTTTGGAAGCTGGACAACTATCTTCATTTTTCAGAAACAGTGAAC
+
BBCCCFFFFFFFGGGGGGGGGGHHHHHHHHHHHHHHHHHHHHHHHHHHHHHHHFEGHHHIHHHGGGGGGHHGGGGGHHHHHHHGGHHHHHHHHHHHHHHHHHHHGHHHGHHHHHHHHHHHHHHHHHHHHHHHHHHHHHHHHHHHGHHHHHHHGHHHHGFGHDHHHHHHHHHHHHGHHHFHHHHHHHHHHHH>GHBFGGHGGDDHHHHHHHGGHHHHHHHGHHGGHHHHHHGGGGGGGGGGGFGGGGFCB;0
@M03495:530:000000000-LYBTV:1:1114:21225:25793 1:N:0:AACACCTG+CCCATGCG
GTCAGCATGTGAGCTTTGGACTCCTGACTGGTTTATCAACGGCAAAATATAGATCGGAAGAGCACACGTCTGAACTCCAGTCACAACACCTGATCTCGTATGCCGTCTTCTGCTTGAAAAAAAAAAACACATGTCATAATGTCCTATACCGTATTTTACTTGGTACAATAAATATCGTCACATTGCGTTTACAGTTCTCGCCCGACTCCCTCACTCGCACCTTGATACCAGCCCTCCACGATCTCTCCGTC
+
AAAAAFFFFDFBF1GGGGGGFAGHHFFGHFCBFFGHHHHHG?EEGHHHHHGHH2AFEEFEF0FGHGEE0BGGE@GHHHHHGGBGGGFEEGFHHFGF2GFEBGF@/EEFFDGBGFHE0EGHHG</<////?/?1?1111111@<111=11>.>.011111>100<=0<<0000=00=.<...000;;..:;.0:00000;..-.9---./9//..00-----//////99//-;---------:9///9--9
@M03495:530:000000000-LYBTV:1:1114:7660:25795 1:N:0:AACACCTG+CCCATGCG
GTCAGCATGTGAGCTTTGGAGTGAAATCTCTTGTCTTAAGGAATAAAGGAAAAAGATTCCGTCGGAGGCTCGGTGCTCTACAGGTTCAACCTTTGTACTCTATTATTGCCTCACATTCCATCTCTTGTGAAAATATATTTGATTGGCTTTTCTGCAGGTTGTTTGCCAGGACTTTCCAAGACCTCCACTAGAAAACACAATAAACTTTTTGGAAGCTGGACAACTATCTTCATTTTTCAGAAACAGTGAAC
+
CACCCFFFFFFFGGGGGGGGGGHHHHHHHHHHHHHHHHHHHFHHHHHHHHHHHHGGHIHHHIHGGGGGGHHGGGGGHHHHHHHHHHHHHHHHHHHHHHHHHHHHHHHHHHHHHHHHHHHHHHHHHHHHHHHHHHHHHHHHHHHHHHHHHHHHHHHHHHHHHGHHHHHHFHHHHHHHHHHGHGHHHHHHHHH<GHHHHHHGGFDDHHHHFHGGCGCGHHGHHFHGGGHHHHGGGGGGGGGGGBBGGGFBFF0
@M03495:530:000000000-LYBTV:1:1114:24273:25796 1:N:0:AACACCTG+CCCATGCG
GTCAGCATGTGAGCTTTGGTCCGCCTGAGTCCCTGGTTTATCAACGGCAAAATATAGATCGGAAGAGCACACGTCTGAACTCCAGTCACAACACCTGATCTCGTATGCCGTCTTCTGCTTGAAAAAAAAAAAAAACAAAAAAGATACTGCGGTAGTCAACCCTGACTGTTATGTCATAGTAGTATTACAACCACTACCAGAAGCTTCACATATATTCACGACATTTTTCTAGCACACTGAATTCACTTTAT
+
BBBCBFFFFFFFGGGGGGGGGGGGGGHHHHHHHHHHHHHHHHHHHGGGGGHHG3DGHHHHHGGGGHHHHHHHGHHHGHHHHHHHHHHHHHHGHGGHHHH4GHHFGHHHHGEEHGHHHHHHHHFHHGGGGGD</--<>.<..-..000000.-...0000<.<.<//0000000000000<00000000000...0/</<0:/<0:00000000000000<9--.0000/0<00<0/./00:0000000<00
@M03495:530:000000000-LYBTV:1:1114:7303:25807 1:N:0:AACACCTG+CCCATGCG
GTCAGCATGTGAGCTTTGGTCCAGCCTGAGTCCTGGTTTATCAACGGCAAAATATAGATCGGAAGAGCACACGTCTGAACTCCAGTCACAACACCTGATCTCGTATGCCGTCTTCTGCTTGAAAAAAAAAAAAAATAATAAAAATTGGGTGACATTTTTATAATCAACAGGAGATAGTTATGATATAGGCTTATTGTTCCAGAATAACAGGTAAGTACTTGTGGGTGAGTTTAAAGAAATATGTCTGAGTT
+
BABCCFFFFFFFGGGGFGGGGGHHHGHHGHHHHHHHHHHHHHHHHGGGGGHHHBFGHHHHHGGGGHHHHHHHGHHHGHHHHHHHHHHHHHHGHEGHHGF4BFGGGHHHHGFGHGHHFFFHHHHFHHG?DG@@<--011111111./=/.<..<000<00:00;0000/0/..../0000099C000990/0//0009000000/00;009.00000;000/:/..;...///9;/9/./:///;://////
@M03495:530:000000000-LYBTV:1:1114:12875:25834 1:N:0:AACACCTG+CCCATGCG
GTCAGCATGTGAGCTTTGGAGTGAAATCTCTTGTCTTAAGGAATAAAGGAAAAAGATTCCGTCGGAGGCTCGGTGCTCTACAGGTTCAACCTTTGTACTCTATTATTGCCTCACATTCCATCTCTTGTGAAAATATATTTGATTGGCTTTTCTGCAGGTTGTTTGCCAGGACTTTCCAAGACCTCCACTAGAAAACACAATAAACTTTTTGGAAGCTGGACAACTATCTTCATTTTTCAGAAACAGTGAAC
+
CBCCCFFFFFFFGFGGGGGGGGHHHHHHHHHHHHHHHHHHHHHHHHHHHHHHHHGGHHIHFBGFGGGGGGHGFGGGHHHHHHHHHHHHHHHHHHHHHHHHHHHHHHHHHHHHHHHHHHHGHHHHHHHHHHHHHHHHHHHHHGHGHHHHHHHHHHHHHHHHHGHHGGHHFGGHHHHHHGHHGFHHHHHHHHH>GGHHGFHCGHHHHHHHHHGGBGGGHHHEHGCCHHHHHHGGGGGGGGGFG9BFFGFFFFB
@M03495:530:000000000-LYBTV:1:1114:24875:25836 1:N:0:AACACCTG+CCCATGCG
GTCAGCATGTGAGCTTTGGAATTAGTAAATTCGTTGACGACAGAAGGAGCAAGTAACGACCACAGGGAGGCTGGTTTATCAACGGCAAAATATAGATCGGAAGAGCACACGTCTGAACTCCAGTCACAACACCTGATCTCGTATGCCGTCTTCTGCTTGAAAAAAAAAATATTAACTACATTTGTGTAATGCAGAAAAACGACTTTTGTGCTTATTCGTTCTGGAATAATGTGGTATATGTTTATTTAATG
+
AAA1AFFFFFFFFBGGGGGC1GGHFHHHGDHHGGHHAGCAECEGHHHEFHGHHA2FGEFEEEHFFFGEAEEFFAHFHBGHHHHEE?>EHEGHHHHHFEHG?E/GFEFGE<<FEFF1FCGGHHHHEHBFBEGF/C<0<>FGHG?GF1FCCCHGHHB=GHGFF1FC-<CC-.0:00:000:/00;;9;/00000000//9..;.-.;000;////////-//--9//999/;////-//9//;///;//////
@M03495:530:000000000-LYBTV:1:1114:6661:25857 1:N:0:AACACCTG+CCCATGCG
GTCAGCATGTGAGCTTTGGAGTGAAATCTCTTGTCTTAAGGAATAAAGGAAAAAGATTCCGTCGGAGGCTCGGTGCTCTACAGGTTCAACCTTTGTACTCTATTATTGCCTCACATTCCATCTCTTGTGAAAATATATTTGATTGGCTTTTCTGCAGGTTGTTTGCCAGGACTTTCCAAGACCTCCACTAGAAAACACAATAAACTTTTTGGAAGCTGGACAACTATCTTCATTTTTCAGAAACAGTGAAC
+
A>AA?FDF1@DFFFFGFCF1FBFFF3DGGHHHHFGHHH3FF1BBGD1FF0AF0FEFHGFEG1FEGAC?EEG?//BEGFHHHFGBFHHHGHFHHHFGHFHHGHFFBGHFF1BGGHHHHF2FFHHHFHHHGH2BBFGHFFDHH2>F1B01F<GGGF1F1CGH0EHHEFDHHAFHHCHHHFH1FGBGHGGFFCG11><C.<G<<00=GHHHHHGGBGCGFHHFHFC:GHHHHCFGBCFBFFFFG0CGGFF00;0
@M03495:530:000000000-LYBTV:1:1114:24445:25890 1:N:0:AACACCTG+CCCATGCG
GTCAGCATGTGAGCTTTGGTCCAGCCTGAGTCCTCTGGTTTATCAACGGCAAACTATAGATCGGAAGAGCACACGTCTGAACTCCAGTCACAACACCTGATCTCGTATGCCGTCTTCTGCTTGTAAAATAAAATTTTAATGGAATAACAATTAATCATTGTTTTAACATAATAAAAATAAATAGGCTATATGCTTGTATTTTTTTTTCATTATTTTTTATTAATTTGAATCATTGAGGTTTTTTCACGGAA
+
>>>1AF1DD@DFGFGFGFFGGFHHBFCAFGHHHBGGHFGHFFH2BEGEE/EGHAB1DHBFDGEAE/EF0FA00B>BAFAHF1EG1F1FGHBD1E/FCGG0F1B@F//002B/E@FF2>B1>GB0BG2>211B1B11221>BB11B111B11FFDG212@22>FG211?FGFG11?11?<1111111>1111111110>1=00=---;/0CCH00000;.;0090;C00;00;;9;00/9/0..9//99--;
@M03495:530:000000000-LYBTV:1:1114:10286:25894 1:N:0:AACACCTG+CCCATGCG
GTCAGCATGTGAGCTTTGGAATTAGTAAATTCGTTGACGACAGAAGGAGCAAGATAACGACCACAGGGAGGGTGGTTTATCAACGGCAAAATATAGATCGGAAGAGCACACGTCTGAACTCCAGTCACAACACCTGATCTCGTATGCCGTCTTCTGCTTGAAAAAAAAAAAAACACAGCACCACCAACGATAATCATACTATGAGCCAACAAACCTCGTAATCGCAATCGTCTGAACCACGATCACAATTG
+
BAABBFFFFFFFGGGGGGGGGFHHGHHHHHHHGFGHFHGFGGGHHHHHHGHHHGGHHHGGGGEHHGHGFEGG?BEEGHHHGHHHGGFGGHHHFHHHHHFGGGGGHHHHHHHGHHHGHHHHFHHHHGHHHHGHGGGGGD1@FGFEGHGGGGGHGHHHHHHHGGGHFGGGG@B?-;.C..9/.:.;..;.9:...:/;///9/////////......//.....;..:../.....9/9.9..-.9.:/:///
@M03495:530:000000000-LYBTV:1:1114:22578:25908 1:N:0:AACACCTG+CCCATGCG
GTCAGCATGTGAGCTTTGGAGTGAAATCTCTTGTCTTAAGGAATAAAGGAAAAGGATTCCGGCGGAGGCTCGGTGCTCTACAGGTTCAACCTTTGTACTCTATTATTGCCTCACATTCCATCTCTTGTGAAAATATATTTGATTGGCTTTTCTGCAGGTTGTTTGCCAGGACTTTCCAAGACCTCCACTAGACAACACAATAAACTTTTTGGAAGCTGGACAACTATCTTCATTTTTCAGAAACAGTGAAC
+
AA?AAFFFFFF3EGD13FGG1A1D3B3A3ADED1BDD3AGHA0BEHHGHHHFH0E0BFHDC/AE/?@CEGHG>?EEFD1BFG101FGEBGGHH1G2B2>G2D2D>F2BDGFFEEFFFFD2DG1>2D1GHFFD1FGHFFFHFBDGGC01@FGBGF1110????FGGGFGHGEHHFGEFDDDGF/0<<G/DG0<0=/;:;G.CGCHF:CCGGG?CF9EFFBFG0F.9CF;FGFFBF9FF/;BG0/9CB0;/9/
@M03495:530:000000000-LYBTV:1:1114:24134:25912 1:N:0:AACACCTG+CCCATGCG
GTCAGCATGTGAGCTTTGGAGTGAAATCTCTTGTCTTAAGGAATAAAGGAAAAAGATTCCGTCGGAGGCTCGGTGCTCTACAGGTTCAACCTTTGTACTCTATTATTGCCTCACATTCCATCTCTTGTGAAAATATATTTGATTGGCTTTTCTGCAGGTTGTTTGCCAGGACTTTCCAAGACCTCCACTAGAAAACACAATAAACTTTTTGGAAGCTGGACAACTATCTTCATTTTTCAGAAACAGTGAAC
+
BABCCFFFFFFFGGGGGGGGGGHHGHHHHHHHHHHHHHHHHGHHHHHHHHHHGBEFHIHHHHHGGGGGGHHGEGGGHHHHHHGHHHHHHHHHHHHHHHHHHHHHFHHHHHHHHHHHHHHHHHHHHHHHHHFHHHHHHHHHHHHHHGHHHHHHHHHHHHHHHGHHHHHHHHHHHHHHHHHHHHHHHHHHHHG1FFHHGHFCDGFGHHHHHHGGGHGEHHHFHC::GHHHHHGGGGGGFFGFGBFFGGFFFF0
@M03495:530:000000000-LYBTV:1:1114:14645:25933 1:N:0:AACACCTG+CCCATGCG
GTCAGCATGTGAGCTTTGGAGTGAAATCTCTTGTCTTAAGGAATAAAGGAAAAAGATTCCGTCGGAGGCTCGGTGCTCTACAGGTTCAACCTTTGTACTCTATTATTGCCTCACATTCCATCTCTTGTGAAAATATATTTGATTGGCTTTTCTGCAGGTTGTTTGCCAGGACTTTCCAAGACCTCCACTAGAAAACACAATAAACTTTTTGGAAGCTGGACAACTATCTTCATTTTTCAGAAACAGTGAAC
+
CABCCFFFFFFFGGGGGGGGGGHHHHHHHHHHHGHHHHHHHHHHHHHHHHHHHEEGHHHGHIHGGGGGGHHGGGGGHHHHHHHHHHHGHHHHHHHHHHHHHHHHHHHHHHHHHHHGHHHHHHHHHHHHHGHHHHHHHHHHHHHHGGFHHHHHGHHHHHHHHGHHHHHHHGHHHHHHHHHHFHHHHHHHHHG>FDHHGFHCGHGHH0GHHHGGCGGHHGHFHGGHHHGHHHGGGGGGGGGFG;FBFGGEBF:
@M03495:530:000000000-LYBTV:1:1114:23440:25942 1:N:0:AACACCTG+CCCATGCG
GTCAGCATGTGAGCTTTGGAGTGAAATCTCTTGTCTTAAGGAATAAAGGAAAAAGATTCCGTCGGAGGCTCGGTGCTCTACAGGTTCAACCTTTGTACTCTATTATTGCCTCACATTCCATCTCTTGTGAAAATATATTTGATTGGCTTTTCTGCAGGTTGTTTGCCAGGATGATTGCTGGAGCAGGTATGATATAATTCTAGGATTTGACAGATGAATAATTTACATATATATCTAACTTTGATAGCAGT
+
CCDCDFFFFFFFGGGGGGGGGGHHHHHHHHHHHHHHHHHHHHHHHHHHHHHHHFEGHHHHHHHGGGGGGHHGEGGGHHHHHHHHHHHHHHHHHHHHHHHHHHHHHHHHHHHHHHHHHHHHHHHHHHHHHHEGHHHHHHHHHGHHHHGHGHHHGHGFGHGHHGHHHHHHHHHHHHHHHGHHHHFHHHFGHHH1HHHH<FHHHFHEBGHFHHFGGFDGH=HF;;<CCGFHHHHFHHHHHGGGHHHFHGGBBF;
@M03495:530:000000000-LYBTV:1:1114:16744:25945 1:N:0:AACACCTG+CCCATGCG
GTCAGCATGTGAGCTTTGGAATTAGTAAATTCGTTGACGACAGAAGGAGCAAGATAACGACCACAGGGAGGGTGGTTTATCAACGGCAAAATATAGATCGGAAGAGCACACGTCTGAACTCCAGTCACAACACCTGATCTCGTATGCCGTCTTCTGCTTGAAAAAAAAAAAAAGAGACGATAGGGTCATAAGTTGTGAGTATATTGGGTCTACAAAGCTGTGTGCGGGTGATGCCCTGACAACTCATGTGG
+
ABBBBFFBFFFFFFGEGGCGFDGHHHHHHHHHGGHHHHGEFCGHHHHGHHHHHCGHHFFGGGGGHHHGFEFG?FEEFHHHHHHHGCGGGHEHHHHEHFHEAEFEHHEHGFHCHHHGFHGHHHGHHGHHHHDGGGHC?GBBGCFDFFFFCADHFHHB11GHAGGHHGGGG?9--.9//9.:..9/.//.///////9.//9/9/////..;.///;//.;/9/9./.--;-.9///9/.;///./9/////9
@M03495:530:000000000-LYBTV:1:1114:11188:25954 1:N:0:AACACCTG+CCCATGCG
GTCAGCATGTGAGCTTTGGAATTTCGTTGACGACAGAAGGAGCAAGATAACGACCACAGGGAGGGTGGTTTATCAACGGCAAAATATAGATCGGAAGAGCACACGTCTGAACTCCAGTCACAACACCTGATCTCGTATGCCGTCTTCTGCTTGAAAAAAAAAAAAAATAAAAGTAAACTCCATAATCGATGCGAAAGTATAGAAGGAAATATACTATATACTCAACTAACACAGAGAAGACGTAGATGTAA
+
BCCCAFFFFFFFGGGGGGGGGGHHHHHHHHHGGGGGHHHHHHHHHHHHHHHGGAFGHHHHGEGGGBFGEFHHGHFHHGGGGGHHHHHHHHHHHGGGGHHHHHHHGHHHGHHHHHHHHHHHHHHGHGGHHHD2GHHGGHHHHGGGHGHHGHHHHCGFGFEGGGFE---.0;B0009000000000000..909-9;990000:000..//9000090000000000/;00000..0//990:.9..:0000:
@M03495:530:000000000-LYBTV:1:1114:16966:25974 1:N:0:AACACCTG+CCCATGCG
GTCAGCATGTGAGCTTTGGACGACAGAAGGAGCAAGATAACGACCACAGGGAGGGTGGTTTATCAACGGCAAAATATAGATCGGAAGAGCACACGTCTGAACTCCAGTCACAACACCTGATATCGTATGCCGTGCTCTGCTTGAAAAAAAAAAACGGCTCCATGCCATCAAGATCCACTGCTCACACCTCATATTTGAACCCGAATCCCGGTTCAGGCCAACGAGAAGGTAATGGAGGCAAGTATCTTGAC
+
AAAA1CDFFBBDG1FFFFBG1A0AA0GFFCGFFHHHBHHHHGFGGEEAGAA/EEE/BE/F0GBG@FCE///E0>FFG2FBFHGGGGE0F0C>G0<0?<?1EBD1GB1GBD>GGCHF?FGG1221?0FGFG1/////11111110>110---<-:.;A-;..;00/;00/9BBB00;0BB00;000CB./.;/B/9//99/9;;-;A-//--;9-9///9----;---9-//9//9B-99-9;BBF//;//;
@M03495:530:000000000-LYBTV:1:1114:11000:25981 1:N:0:AACACCTG+CCCATGCG
GTCAGCATGTGAGCTTTGGGGAGGGTGGTTTATCAACGGCAAAATATAGATCGGAAGAGCACACGTCTGAACTCCAGTCACAACACCTGATCTCGTATGCCGTCTTCTGCTTGAAAAAAAAAAAAGAAACCCCATGCACGTCTACGGCAGGGGCGGGTGGTACAACCAGATGAGAGGAAGACGGCGACGGAATCGTGAGGAAAAACGGTAGCGCATGCGGCCCTCGGGACAGCGACCGAAGCTTGTGCACG
+
BBBBBFFFFFFFGGFFGFGGGGGGGBFFGGHHHFGHHGGGGGGFHHHHHHHHHEEFFECHGGHHEHHHGHHHHHHHHHFHHHHGHGGHFGHGFHGFGHHHHG>EHGHFHHHHHHHHHFGGG//<-..<0>0...///00.../.=..:---:--:9----;/////;...9/9;//....9/..@-----.../.../..;99...-.;../9--..;999-;..-.---..:---9-;---///.9///.
@M03495:530:000000000-LYBTV:1:1114:6863:26020 1:N:0:AACACCTG+CCCATGCG
GTCAGCATGTGAGCTTTGGTCCAGCCTGAGTCCCTGGTTTATCAACGGCAAAATATAGATCGGAAGAGCACACGTCTGAACTCCAGTCACAACACCTGATCTCGTATGCCGTCTTCTGCTTGAAAAAAAAAAAAACCAACAGACAACAAGAGCATAATAGCAAACAATGACGACAGAATCGAGACGTACAGATAACGCGAAAGATCGTAGTCACATACTGTGGTATACGCGTGAATCGACGTACACTGCAA
+
ABBBAFFFFFFFGGGGGGGGGGHHHGHGHHFFGHGFHHHHHGHHHHGGGGGHHDGHHHHDHEGDFEHHHHHHHGHHHGHHHHHHHHHHFHHHGHGGHGF@FFGHFEGCHHGDEHFHHHHHHHFHFGFGGG>/>/-.....>000//<<./<.//<0<000<00/...0000..---//00..........000000.-:--;.B//.9..://9////////..////.:---..//..9--..;///;//
@M03495:530:000000000-LYBTV:1:1114:19344:26023 1:N:0:AACACCTG+CCCATGCG
GTCAGCATGTGAGCTTTGGAATTAGTAAATTCGTTGACGACAGAAGGAGCAAGATAACGACCACAGGGAGGGTGGTTTATCAACGGCAAAATATAGATCGGAAGAGCACACGTCTGAACTCCAGTCACAACACCTGATCTCGTATGCCGTCTTCTGCTTGAAAAAAAAAAAAAAACAATAAGAAGTCTCAATCATCTAACACTATATGTATAACATGAGTACTAGACAGATCTTAATGCGTACACCTAGGA
+
CBCCCFFFFFFFGGGGGGGGGGHHHHHHHHHHGFGHHHGGGGGHHHHHHHHHHBFHHHGFGGGHHHHGFEGG?BEEGHHHHHHHGGGGGHHHHHHHGHHHGGGGHHHHHHHGHHHGHHHHHHHHHHHHHHGHGGHHFH1FHHGGHHGHGEFHGHHHHHHHHHHHHGGGDG-9---.9.09;00:/00000000;00000000:/00;000000000000:00009000//:00000009...990/900/0
@M03495:530:000000000-LYBTV:1:1114:23276:26034 1:N:0:AACACCTG+CCCATGCG
GTCAGCATGTGAGCTTTGGTCCAGCCTGAGTCCTGGTTATCAACGGCAAAATATAGATCGGAAGAGCACACGTCTGAACTCCAGTCACAACACCTGAGCTCGTATGCCGTCTTCTGCTTGAAAAAAAAACCCTATGCGATCTCGTATGCCGTCTACTGCGTGAGAAAAAGAAGGCTCTAAATAGAAAGGACAGTCTTAGTGAACTGCACTAATAAGTAGTGATGGCAGCGATATATTGAGACTCATAATGG
+
A1AAABBB1FFFD1BB3GGAFGG1FC0FBEGFHFHCFFGFD2AFA0E?E0FGH2DFGGHG?EEE0F0GCGCABBF/GHFHHH1FGHHHH1E/FECBG01FGE/?0F21>/>0?2F111110BB1</<///?/0011<////010?.0011<<-F.1<<D.<.<.=D/C.:../.././00;0;0000/././.000;00000;00009/0:/00000000/0000-/-----:-//////-//////9///
@M03495:530:000000000-LYBTV:1:1114:14856:26057 1:N:0:AACACCTG+CCCATGCG
GTCAGCATGTGAGCTTTGGAGGGCAAGGGAGGGTGGTTTATCAACGGCAAAATATAGATCGGAAGAGCACACGTCTGAACTCCAGTCACAACACCTGATCTCGTATGCCGTCTTCTGCTTGAAAAAAAAAAAATACTGAGACACCCATGAAAACGCATGATACGTGAGACAGACTCACAAGATGACACTATAGATGTCAGATGCACCATCCAATCCGTAATCGACCAGCTATCTAGTGTCCTATGCATCAT
+
CCCCDFFFFFFFGGGGGGGGGGGGGGGGGHGGGBFGEGHHHHHHHGGGGGHHHGGHHHHHHGGGGHHHHHHHGHHHGHHHHHHHHHHHHHHGHGGHHHG4GHHFGHHHHGGGHGHHHHHHHHHHHHGGGG@->0<011=0=0//<.<//0111/---..0111.0/<.:0://.<0<00<AF011<000/1:1111111111:0<:/.00<001//.....19.-9-..<11/:<1<1<111110011101
@M03495:530:000000000-LYBTV:1:1114:17986:26069 1:N:0:AACACCTG+CCCATGCG
GTCAGCATGTGAGCTTTGGAGTGAAATCTCTTGTCTTAAGGAATAAAGGAAAAAGATTCCGTCGGAGGCTCGGTGCTCTACAGGTTCAACCTTTGTACTCTATTATTGCCTCACATTCCATCTCTTGTGAAAATATATTTGATTGGCTTTTCTGCAGGTTGTTTGCCAGGACTTTCCAAGACCTCCACTAGAAAACACAATAAACTTTTTGGAAGCTGGACAACTATCTTCATTTTTCAGAAACAGTGAAC
+
CCCCCFFFFFFFGGGGGGGGGGHHHHHHHHHHHHHHHHHHHGHHHHHHHHHHHFGGHIHIHGHGGGGGGHHGGGGGHHHHHHHHHHHHHHHHHHHHHGHHHHHHHHHHHHHHHHHHHHHHHHHHHHHHHHHHGHHHHHHHHH4GHFGHHHHHHHGHGHGHHGHHFHHHGHHEHHHHHHFFFHHHHHHHHHH1FH0FFCHEGHDFHHHHHHGGFHGEHHHFH:.;CGHHHHGFGGGGGGGGGFGGGGFCFF0
@M03495:530:000000000-LYBTV:1:1114:15169:26080 1:N:0:AACACCTG+CCCATGCG
GTCAGCATGTGAGCTTTGGAATCTGGTTTATCAACGGCAAAATATAGATCGGAAGAGCACACGTCTGAACTCCAGTCACAACACCTGATCTCGTATGCCGTCTTCTGCTTGAAAAAAAAAAAAAAAGGATGAATAATCACGTGATCATAGAGCTGTGAGGATTGTCTACACATAAGAAATAATAGGGGGAGCACAGAATATCGCACAACTATATATACTGTGTGTATCATCGTGTAATAGAGTGCTTAGAC
+
CABCCFFFFFFFGGGGGGGGGGHHHHHHHHHHHHHGGGGGHHHHHHHHHHHGGAAFHHHHHHGHHHGGHHHHHHHHHHHHHGHGGHHGH4GHHFFHHHHGGGHGHHHHHHGHHHHHGEGFDCB//-><01111>11>111..../00000000000/0;.0/0/000000/0:0;000/0000;00..---.;;//00;;00...--/.00;:;:00000009..0009000.../909000:9000:000
@M03495:530:000000000-LYBTV:1:1114:14309:26121 1:N:0:AACACCTG+CCCATGCG
GTCAGCATGTGAGCTTTGGAATTAGTAAATTCGTTGACAGCAAGATAACGACCACAGGGAGGGTGGTTTATCAACGGCAAAATATAGATCGGAAGAGCACACGTCTGAACTCCAGTCACAACACCTGATCTCGTATGCCGTCTTCTGCTTGAAAACAAAAAACAAAACAAACGACTATAAGGATGCACTACTAACATTCCACGTGCATATCCTCACAGTATATGTAAATACATATATCACCTGCTCAGTCT
+
CBCCCFFFFFFFGGGGGGGGGGHHHGHHHHHHGFGHHHHHHHHHHHHHHGFGGAGHHHGGGGGEFFBFHHHHHGHGGGGGHFHHHHHHFHHGDGGHGHHHHGGHHHGGHHHHHHHHHGHHHGFGGHHHG3@GHFEHHHHCADGGHHFHHHHGBFF0<.<F.>..<.<.<.....:.-00000:0//0000/;009/090000.....00000000;000000000000;//////:///////.;//////
@M03495:530:000000000-LYBTV:1:1114:13587:26127 1:N:0:AACACCTG+CCCATGCG
GTCAGCATGTGAGCTTTGGTCCAGCCTGAGTCCCTGGTTTATCAACGGCAAAATATAGATCGGAAGAGCACACGTCTGAACTCCAGTCACAACACCTGATCTCGTATGCCGTCTTCTGCTTGAAAAAAAAAAAACACCACTCAAACATTACATAAATCCACATGTCCTTGCTTAGAATAACTTCCTACTATCCAACTCCTACGCAGATACACGTTACGCAACAGACATTAGCCCTACGACCACACTGTCGC
+
BABABFFFFFFFGGGGGGGGGGHHHGHHHHGGHHHHHHHHHHHHHHGGGGGHHAFHHHHGEGGGGGHHHHHHHGHGHGGHHHHHFHFHHHHHGHGGHGHF4GFHFDFHHHGGCEFHHHGGHHGGFHHCDC//////0.>.1001>101<100000000/0/<00<00000:00:0000000:000:000000/00//;0909.-.--;000:.;./;...--../../////:/......99...////..
@M03495:530:000000000-LYBTV:1:1114:8401:26129 1:N:0:AACACCTG+CCCATGCG
GTCAGCATGTGAGCTTTGGAGTGAAATCTCTTGTCTTAAGGAATAAAGGAAAAAGATTCCGTCGGAGGCTCGGTGCTCTACAGGTTCAACCTTTGTACTCTATTATTGCCTCACATTCCATCTCTTGTGAAAATATATTTGATTGGCTTTTCTGCAGGTTGTTTGCCAGGAGACCTCCACTAGAAAACACAATAAACTTTTTGGAAGCTGGACAACTATCTTCATTTTTCAGACACAGTGAACAACCCACT
+
?AAAAFDD11FFFGGGGGG1FFFFGFGFGHHGFAFGHHHHHBGFGGHGHHHHGAEFHHHF0FFEEGG/EEHE?EEEHFFHHHHBHHBGHHHEGFFHHBGDGFFFFHHEHFGCGHHHFFBBDGFHHF1F1FF1FHGHBDGGFHGEGB0G0GHFGHBHBG@DFCEHHG1FGCG/GC/?C/FCHHHHGFCGEGE.1><00=DGGHGG/=GEGHGHHGGCHCGHFC::CGHGHFFFB/;9CF9BF0C0BECAEA9
@M03495:530:000000000-LYBTV:1:1114:11049:26130 1:N:0:AACACCTG+CCCATGCG
GTCAGCATGTGAGCTTTGGAGTGAAATCTCTTGTCTTAAGGAATAAAGGAAAAAGATTCCGTCGGAGGCTCGGTGCTCTACAGGTTCAACCTTTGTACTCTATTATTGCCTCACATTCCATCTCTTGTGAAAATATATTTGATTGGCTTTTCTGCAGGTTGTTTGCCAGGACTTTCCAAGACCTCCACTAGAAAACACAATAAACTTTTTGGAAGCTGGACAACTATCTTCATTTTTCAGAAACAGTGAAC
+
BABBBFFFFFFFGGGGGFGGGGHHHHHHHHHHHGHHHHHHHGFHHHHHHHHHHHGGHHHHFHHFGGGGGHGGFGGGHHFHHHHHHHHGFGFHGHHGHHHHGGHFHHHHHHGHHHHHHHHGHHGHHHHHHHFFHHHHHHHHHGHHGCGHGHHHGGFHHFHHHGHHHHHHHHHHHFHHGGGDHHGGHGHHHHH<>FHHHFHCGHFGHGHHHHGGEFGGHHGFHC;:GFHFGFGGGGGGGGFFFFGFFFCFG0;
@M03495:530:000000000-LYBTV:1:1114:23769:26137 1:N:0:AACACCTG+CCCATGCG
GTCAGCATGTGAGCTTTGGAATTAGCTGGTTTATCAACGGCAAAATATAGATCGGAAGAGCACACGTCTGAACTCCAGTCACAACACCTGATCTCGTATGCCGTCTTCTGCTTGAAAAAAAAAAAATTTTCATTATTAATGGTATAACGATTCTTCACTTCTTTAACATAATAAAAATCACTAGTCTGCACCCTACTATTATTGCGTCATAATATGTTATTTATTAAATTTATTTGGGTATTATCATGGAA
+
AAABBFFFFFFFGGGGGGGGGGHHHHHHHBGGGHHHHFGGGGGHHHHHHGHGH2BEFGFGHEGFHGHHHGGHAFFCGHHGHHHHDHGGHFFHF4GHF?GGFHGGCHGHHBGHGFFFHHH/>//>CC0111<<1111@1?<?1?>FB11...<1111>1100=000<0=<0<D<=BB0:/0/00;;0;000//:./.<9;00;000.:9.A000;00000;90;0000;09000;00/.9::B9FE//;///
@M03495:530:000000000-LYBTV:1:1114:21370:26159 1:N:0:AACACCTG+CCCATGCG
GTCAGCATGTGAGCTTTGGAGTGAAATCTCTTGTCTTAAGGAATAAAGGAAAAAGATTCCGTCGGAGGCTCGGTGCTCTACAGGTTCAACCTTTGTACTCTATTATTGCCTCACATTCCATCTCTTGTGAAAATATATTTGATTGGCTTTTCTGCAGGTTGTTTGCCAGGACTTTCCAAGACCTCCACTAGAAAACACAATAAACTTTTTGGAAGCTGGACAACTATCTTCATTTTTCAGAAACAGTGAAC
+
CCDCCFFFFFFFGGGGGGGGGGHHHHHHHHHHHHHHHHHHHHHHHHHHHHHHHHGGHIHIHHHGGGGGGHHGGGGGHHHHHHHHHHHHHHHHHHHHHHHHHHHHHHHHHHHHHHHHHHHHHHHHHHHHHHHHHHHHHHHHHEHHHHHHHHHHHHGHHHHHHGHHGHHHHHHHHHHHHHHHGHHHHHGHHHH<FGHHGGHEDGDGFFHHHHGGGHHHHHHGHHGHHHHHGHGGGGHGGGGGGGGGGGGFFGB
@M03495:530:000000000-LYBTV:1:1114:15932:26172 1:N:0:AACACCTG+CCCATGCG
GTCAGCATGTGAGCTTTGGAATTAGTAAATTCGTTGACGACAGAAGGAGCAAGATAACGACCACAGGGAGGGTGGTTTATCAACGGCAAAATATAGATCGGAAGAGCACACGTCTGAACTCCAGTCACAACACCTGATCTCGTATGCCGTCTTCTGCTTGAAAAAAAAAAAAAACACAGTCATCATGAACATAGATAAAAGTCATAAATTACCAGAGAAAGCGTGTAAACACATGAGTTATATGTAAACTC
+
DDDDDFFFFFFFGGGGGGGGGGHHHHHHHHHHGGHHHHGGGGGHHHHHHHHHHHHHHHGGGGGHHHHGGGGG?FEGGHHHHHHHGGGGGHHHHHHHHHHHGGGGHHHHHHHGHHHGHHHHHHHHHHHHHHGHGGHHFG1@GHGGHHHHGGGHGHHHHHHHHHHHHGGGGGC;:;...9.000000000;00::00:000000000:0000;0:00.9/000/.9../0000..:000000000:::00000
@M03495:530:000000000-LYBTV:1:1114:16491:26203 1:N:0:AACACCTG+CCCATGCG
GTCAGCATGTGAGCTTTGGAATTGGGAGCAAGAAACGACCACAGGGAGGGTGGTTTATCAACGGCAAAATATAGATCGGAAGAGCACACGTCTGAACTCCAGTCACAACACCTGATCTCGTATGCCGTCTTCTGCTTGAAAAAAAAAAAAACAACTGCATACATCAGCGCTTACAGTCCACACACAAACGACTGACTAAGAACAGATACACATGATTAGAGATCCGCCACTACTCTTACCGCACACTCAGT
+
DDDDDFFFFFFFGGGGGGGGGGHHHHHGGHHHHHHHGFGGGHHHHGGGGGEFGBBGHHHHHHGGGGGHHHHHGGHHHHGGGGGHHHHHHGHHHGHHHHHHHHHHHHHHGHGGGHHH3FGHGGHHHHGCGHGHHHHHHHHFFHHGGGCCC-<..<.0<00000<0<000.-...000<00<00<<.9.<...-..00000000////000<0000000000<0000..9-.0//000:00/.----.//:00
@M03495:530:000000000-LYBTV:1:1114:19708:26241 1:N:0:AACACCTG+CCCATGCG
GTCAGCATGTGAGCTTTGGAATTAGTAAATTCGTTGACGACAGAAGGAGCAAGATAACGACCACAGGGAGGGTGGTTTATCAACGGCAAAATATAGATCGGAAGAGCACACGTCTGAACTCCAGTCACAACACCTGATATCGTATGCCGTCTTCTGCTTGAAAAAAAAAAAAAAGCAGCCAACAGTAGAGTCACAGACTCGCGAAAGAGACAACAACGTGACAGCATAGTGTGAGTTAGTTGTTGCTAAGT
+
BBBBBFFFFFBFGGGGGGGGGGHHGHHHGHHHGGHHCHGDGGGHHHHHHHHHH2BFHHGGGGGHHHHGFGGG1BEEFHHHHHFGFGGGGHHHHHHHHHHHGGGGHHHHHHHGHHHGHHHHHHHHHHHHHHDHGGHHHG1<FGFHHHGHGCCHFFGDHGGHHHFBFDAD-:-;-;9./9/:./.../;/9:///////.//.-----./.........-....//.;9//9/9:////;;;9//;.//////
@M03495:530:000000000-LYBTV:1:1114:16775:26251 1:N:0:AACACCTG+CCCATGCG
GTCAGCATGTGAGCTTTGGAATTAGTAAATTCGTTGACGACAGAAGGAGATAACGACCACAGGGAGGGTGGTTTATCAACGGCAAAATATAGATCGGAAGAGCACACGTCTGAACTCCAGTCACAACACCTGATCTCGTATGCCGTCTTCTGCTTGAAAAAAAAAAAAAAATAATACTATTATGCATCAACATCACAGTGTAAACACAAAGACACAAAGCATGAGGATCTACACTAGAATACACGACGCTG
+
BCCCCFFFFFFFGGGGGGGGGGHHHHHHHHHHGGFHHHGGGGGGHHHHHHHHH3EFGGGHHHHGFGGGEFGEGHHHHHHHGGGGGHHHHHHHHGHHGGGGHHHHHHHGFHGFHHHHHHGHHHHGHHGHGGHHHG2DGHFEFHHHGGGHGHHHHHHGHHHHHC@D-:-;---.000000000000000000/;/000;000000000...;;/////9.//:9000/0/9BF00/0/0:9;0;00:----;.
@M03495:530:000000000-LYBTV:1:1114:14972:26252 1:N:0:AACACCTG+CCCATGCG
GTCAGCATGTGAGCTTTGGAGTGAAATCTCTTGTCTTAAGGAATAAAGGAAAAAGATTCCGTCGGAGGCTCGGTGCTCTACAGGTTCAACCTTTGTACTCTATTATTGCCTCACATTCCATCTCTTGTGAAAATATATTTGATTGGCTTTTCTGCAGGTTGTTTGCCAGGACTTTCCAAGACCTCCACTAGAAAACACAATAAACTTTTTGGAAGCTGGACAACTATCTTCATTTTTCAGAAACAGTGAAC
+
CABCCFFFFFFFGGGGGGGGGGHHHHHHHHHHHHHHHHHHHHHHHHHHHHHHHFEGHHHHHIHGGGGGGHHGGGGGHHHHHHHHHHHHHHHHHHHHHHHHHHGHHHGHHHHHHGHHHHHHHHHHHHHHHHHHHHHHHHHHHGHHGHFHHHHHHHHHHHGHGGHHHHHHHHHHHGHHHHHHGHHHHHHHHHG>GFGFGFHEGFGHHEHHHHGGEHHFHHHHHHHGHHHHHHGGGGFGFGGBFCFFGGBFGG9
@M03495:530:000000000-LYBTV:1:1114:10559:26260 1:N:0:AACACCTG+CCCATGCG
GTCAGCATGTGAGCTTTGGAGTGAAATCTCTTGTCTTAAGGAATAAAGGAAAAAGATTCCGTCGGAGGCTCGGTGCTCTACAGGTTCAACCTTTGTACTCTATTATTGCCTCAGATTCCATCTCTTGTGAAAATATATTTGATTGGCTTTTCTGCAGGTTGTTTGCCAGGAAGACCTCCACTAGAAAACACAATAAACTTTTTGGAAGCTGGACAACTATCTTCATTTTTCAGAAACAGTGAACAACCCAC
+
CCCCCFFFFFFFGGGGGGGGGGHHHHHHHHHHHHHHHHHHHHHHHHHHHHHHHFEGHIHHHHHGGGGGGHHGGGGGHHHHHHHHHHEHHHHHHHHHHHHHHHHHHHHHHHHHHEHHHHHHHHHHHHHHHHFHHHHHHHHHHHHHHHHHHHHHHHHHHGHHHGHHHHHHHHGHHHGHGHGHHHGHHHHHHHG>CHHHGHFGHHHGGFHHEHHHHHGHHHHHHHHGHHHGHHHGGGFFGGGGGGGGGFG;:CC
@M03495:530:000000000-LYBTV:1:1114:18158:26263 1:N:0:AACACCTG+CCCATGCG
GTCAGCATGTGAGCTTTGGTCCAGCCTGAGTCCTGGTTTATCAACGGCAAAATATAGATCGGAAGAGCACACGTCTGAACTCCAGTCACAACACCTGATCTCGTATGCCGTCTTCTGCTTGAAAAAAAAAATTATCACTTAAAATATTTAACGACATCCCATGTGCTTCCCCAGTACGCATTCTTCTTCTATCTTCCTCCACCTAATTACTTCTCGCATTACTGGTTTGCCTCATGCACCTAACCATTAAC
+
BABBBFFFFBFFGFFFGGGGGFHHGFHGFFFFHGFFGFHHHHHHHGGGCGFHH3DFHHHHHCGGGHHHHHHH0FGHGGGHHHHHFGFFFHHGGGGGHH34FFFFEHFFGGEEGGFHH44GHHH3DGGCCD/022@1<11<1<111?1111D1.<--.10.>0/=0=00D////./=0;....000000000;0;C0000;/9..//0;0000000..-..;000/00..///://///////:..;///9/
@M03495:530:000000000-LYBTV:1:1114:12167:26268 1:N:0:AACACCTG+CCCATGCG
GTCAGCATGTGAGCTTTGGAATTAGTAAATTCGTTGACGACAGAAGGAGCAAGATAACGACCACAGGGAGGGTGGTTTATCAACGGCAAAATATAGATCGGAAGAGCACACGTCTGAACTCCAGTCACAACACCTGATCTCGTATGCCGTCTTCTGCTTGAAAAAAAAAAAGATAAAACACCTTGAATACGAACTGACCCTTGACTACTGTTACTCAATCACTATGCTCGTGTATTTGCTCATATTGAAGC
+
BCCCCFFFFFFFGGGGGGGGGGHHHHHHHHHHGFHHHHGGGGGHHHHHHHHHHFGHHHGFGGGHHHHGGFGGBFFGGHHHHHHHGGGGGHHHHHHHHHHHGGGGFHHHHHHGHHHGHHHHHHHHHHHHHHGHGGHHHGBGHFFGEHHHGEGHGGGHHHHHGGHHHGGGCC-.<0<0000..9<0000000.<<9.000/////0:0BF000000000000000000000.-9./00000:000000<0000
@M03495:530:000000000-LYBTV:1:1114:14632:26325 1:N:0:AACACCTG+CCCATGCG
GTCAGCATGTGAGCTTTGGAGTGAAATCTCTTGTCTTAAGGAATAAAGGAAAAAGATTCCGTCGGAGGCTCGGTGCTCTACAGGTTCAACCTTTGTACTCTATTATTGCCTCACATTCCATCTCTTGTGAAAATATATTTGATTGGCTTTTCTGCAGGTTGTTTGCCAGGACTTTCCAAGACCTCCACTAGAAAACACAATAAACTTTTTGGAAGCTGGACAACTATCTTCATTTTTCAGAAACAGTGAAC
+
BBABBFFFFFFFGFGGGFGGGGFHHHHHHHHHHFGHHHHHHHHGHHHHHHHHHFFGHHHFHFHECGGGGHHG@EFEHHHHHHHHHHHGHHGHHHHHHFHHHHHFHHHHGHHHHHHHHHHHHHFHHHHGHH4GDFGHHHFHHHHHHHEHHHHHHHGFGGHHHEHHHHHHGHHGHHFHHHFHGHHHHHGHHGH1<FGG.GHEHHFHHHHHHHGGGHHHHHHFHGHEHGHHHGGGGGGGGGGGGBFGGFBCFF0
@M03495:530:000000000-LYBTV:1:1114:20105:26328 1:N:0:AACACCTG+CCCATGCG
GTCAGCATGTGAGCTTTGGAATTAGTAAATCGTTGACGACAGAAGGAGCAAGATAACGACCACAGGGAGGGTGGTTTATCAACGGCAAAATATAGATCGGAAGAGCACACGTCTGAACTCCAGTCACAACACCTGATCTCGTATGCCGTCTTCTGCTTGAAAAAAAAAAAAAAAATCTAAAGTGCGAAGAAATTATTAAGTAGAACATATGAATAGAGTGAAAGATGTACAACTAAGGAAAGTGAACGAAG
+
CBCCCFFFFFFFGGGGGGGGGGHHHHHHHHHGHHHHHGGGGGHHHHHHHHHHHFGHHGGGGGHGHHGGGGGBFFGGHHHHHHHGGGGGHHHHHHHHHHHGGGGHHHHHHHGHHHGHHHHHHHHHHHHHHGHGGHHHG=FGHGGHHHHGFGHGHHHHHHHHHHHHGGGGEA;;-;?.0000900;0-.-99//90;0:000000000/000000:0000900000/00990000:090/0//9000009...
@M03495:530:000000000-LYBTV:1:1114:21943:26361 1:N:0:AACACCTG+CCCATGCG
GTCAGCATGTGAGCTTTGGAATTAGTAAATTCGTTGACGACAGAAGGAGCAAGATAACGACCACAGGGAGGGTGGTTTATCAACGGCAAAATATAGATCGGAAGAGCACACCTCTGAACTCCAGTCACAACACCTGATCTCGTATGCCGTCTTCTGCTTGAAAAAAAAAAAACAACAAAAACATGATATAATCAAATCTCGCACCATATATATGAATATATCACTAACACACATCTCACAAGCGCAATGAA
+
CCCDDFFFFFFFGGGGGGGGGGHHHHHHHHHHGGHHHHGGGGGHHHHHHHHHHBGHHHGFGGGHHHHGFEGGBBFGGHHHHHHHGGGGGHHHHHHHHHHHGGGGHHHHHHHGHHHHHHHHHHHHHHHHHHGHGGHHHGDGHHGGHHHHGGGHFHHHHHHHGHHHHGGGCG-9.:;.;;.....0000000000000:000..---:0000000000:0:00000000:00...00000000...---;000
@M03495:530:000000000-LYBTV:1:1114:19430:26376 1:N:0:AACACCTG+CCCATGCG
GTCAGCATGTGAGCTTTGTACTCCTGACTGGTTTATCAACGGCAAAATATAGATCGGAAGAGCACACGTCTGAACTCCAGTCACAACACCTGATCTCGTATGCCGTCTTCTGCTTGAAAAAAAAAAAAAAACAAGCAAACAACTTGTACACTCATGTCTACACACTCGGTTCATCTAAACCTAGAGTATGACACACATGTGTAGAGCAAATACAACAATAACAACTCACAATAAGTATTGTAATGCGCACA
+
BACCCFFFFFFFGGGGGGGGGGHHHHHHHHHHHHHHHHHHGGGGGHHHHHHHHDFHGGGGHHHHHHHGHHHGFGHHHHHHHHHHHHGHGGHHHG@GGHGGHHHHGGGHGHHHHHHHHHHHHGFGDD/<//<<..0<<00....0000===00//=0000:00/0./:....;0;0;0000//000::;000000/.;0000:00:0;0:00000;09.0000009000000000:0;000000000..:--
@M03495:530:000000000-LYBTV:1:1114:10483:26380 1:N:0:AACACCTG+CCCATGCG
GTCAGCATGTGAGCTTTGGAATTAGTAAATTCGTTGACGACAGAAGGAGCAAGATAACGACCACAGGGAGGGTGGTTTATCAACGGCAAAATATAGATCGGAAGAGCACACGTCTGAACTCCAGTCACAACACCTGATCTCGTATGCCGTCTTCTGCTTGAAAAAAAAAAAAAACAGTTTACCCATGTGTTATCGGGCGTAGCAATCAACAATCATGAACTCCAGGGGAAATCGCGGCTACAAAATACAGA
+
CCCCCFFFFFFFGGGFGGGGGGHHHGHHHHHHGGHHHHGGFGGHHHHHHHHHHFGHHHGEEGGHHHGGFEGGBFEAFFHHHHHHGGGGGGHHHHHHFHHHGGGGHHGHHHHGHHHGHHHHGHHHGFHHHHGHGGHHHB1FGHFDFHHFDCDHGHHHHHHHCCGHHCDF?@;-9-../000;00/0//;00/00;.----9--.000900/0.:900090000000/.-...00..----./000.000000
@M03495:530:000000000-LYBTV:1:1114:22668:26390 1:N:0:AACACCTG+CCCATGCG
GTCAGCATGTGAGCTTTGGAATTAGTAAATTCGTTGACGACAGAAGGAGCAAGATAACGACCACAGGGAGGGTGGTTTATCAACGGCAAAATATAGATCGGAAGAGCACACGTCTGAACTCCAGTCACAACACCTGATCTCGTATGCCGTCTTCTGCTTGAAAAAAAAAAAAAGACAATGAATGGGTGAATATGGTGACGTGTCCAGAACGTGACGTAGGCAAGTCAGCGTGTGACGAGCGGCACGAGCGA
+
BABBBFFFFFFFGGGGGGGGGGHHHHHHGHHHGBGHFFFEGGGHFHHHHHHHH2FGHHGGGGGHHHHGAEGGBBEEGHHGHHHGFFGGGHHHHHHHHHHHGGGGHHHGHHHGHHHGHHHGHHHHHGHHHGEGGGFHHHBFGHGGHHHHGADGFFEHHHFHHHHHGGCCC:---.:///0:0900/.:../://:/:///.:././////..9........9/../////:....//..------9:.----
@M03495:530:000000000-LYBTV:1:1114:22494:26392 1:N:0:AACACCTG+CCCATGCG
GTCAGCATGTGAGCTTTGGAGACTGGTTTATCAACGGCAAAATATAGATCGGAAGAGCACACGTCTGAACTCCAGTCACAACACCTGATCTCGTATGCCGTCTTCTGCTTGAAAAAAAAAAAAAAAAAACAAGGTAACAAAGCTGTCGATATGAAAGAAGAATCAACTAAATATGGTTTCTTTAGCTCCGCAACATGACACGTAGCATAACACCGAAAATGCCTGCATCAGCACAGCATACTATCCTCATC
+
CBCCDFFFFFFFGGGGGGGGGGGHHHHHHHHHHHHGGGGGHHHHHHHHHHHGGFEHHHHHHHGHHHGHHHHHHHHHHHHHHGHGGHHHHBGHHGGHHHHGGGHGHHHHHHHHHHHHGGGDGG/<<---<..</.<<0000<//0000....<0000</./0<0000/00000<00000.00<0000000<.---</0000<../..0<000009----<:00000./00000:<//./0000:00/00000
@M03495:530:000000000-LYBTV:1:1114:8132:26396 1:N:0:AACACCTG+CCCATGCG
GTCAGCATGTGAGCTTTGGAATTAGTAAATTCGTTGACGACAGAAGGAGCAAGATAACGACCACAGGGAGGGTGGTTTATCAACGGCAAAATATAGATCGGAAGAGCACACGTCTGAACTCCAGTCACAACACCTGATCTCGTATGCCGTCTTCTGCTTGAAAAAAAAAAAAAGATACAAACTATAAGTGCCTAAGGTATATGCACATCGGATACAGAATCAGTGCATTGAGAGCTCACAGTATACAAGAA
+
BBBBBFFFFFFFGGFFGGGGGGHHHHHHHHHHGGHHHHGFGEGGHHHHHHHHHBGGHHGFGGGHHHHGGGGG>BEEFHHHHHHHGGGGGHHHFHGHHHHHGGGGGHHHHHHGHHHGHHHHHHHHHHFHHHGHGGHGGG1FGHFDHHHHGFCHGHHGHHHHFGHHHGFGGC--9.90B0;0CCF0009;;00//////////////;/9/..9..//9;//;//::///////.9./9///////;////./
@M03495:530:000000000-LYBTV:1:1114:19456:26402 1:N:0:AACACCTG+CCCATGCG
GTCAGCATGTGAGCTTTGGAGTGAAATCTCTTGTCTTAAGGAATAAAGGAAAAAGATTCCGTCGGAGGCTCGGTGCTCTACAGGTTCAACCTTTGTACTCTATTATTGCCTCACATTCCATCTCTTGTGAAAATATATTTGATTGGCTTTTCTGCAGGTTGTTTGCCAGGACTTTCCAAGACCTCCACTAGAAAACACAATAAACTTTTTGGAAGCTGGACAACTATCTTCATTTTTCAGAAACAGTGAAC
+
CBCCCFFFFFFFGGGGGGGGGGHHHHHHHHHHHGHHHHHHHGHHHHHHHHHHHBEFHHHHHHHGGGGGGHHGGGGGHHHHHHHHHHHHHHHHHHGHHHHHHHHHHHHHHHHHHHHHHHHGHHHHHHHHHHDGHHHHHHHHHHHHHGHHHHHHHHHHGHGHHGHHHHHHHGHHHHHHHHHHHGHHHHHHHHH1FGGGGHF<DGHHHHHHHHGGEG/GHHHEH:;:GHHHGHGFGGFGGGGGGGGFGGGFGGB
@M03495:530:000000000-LYBTV:1:1114:23478:26408 1:N:0:AACACCTG+CCCATGCG
GTCAGCATGTGAGCTTTGGAATTAGCTGGTTTATCAACGGCAAAATATAGATCGGAAGAGCACACGTCTGAACTCCAGTCACAACACCTGATATCGTATGCCGTCTTCTGCTTGAAAAAAAAAAAAATACATCGAAAAGGGCATTCGCTTCGCTCATACATGGCCTACACAATCATCCCCTTTGGATGTACCCAATACCATTCTAGTAGATCAGATCTGCCGAGCCCTCGTCTGTAGTCCAGTCACCACGT
+
BABBBFFFFFFFGBGFGGGGGGHHHHHHHGHHHHGHFHFGGGGHHHHHHHHHHCFEGGHHHHHHHGHHHGHG3FGHHHHHHHHFGHGGHHHH4FGFGGHHHHGFFHGHGFHFGF0FFHH@EG/<//<01<F11?<F.<0<...0100<...-.<.:CGBCC0;./0//:/0;0900009A/909//;B/0;B00C/0/0000;;0;099/9//////9///---;-...-..;./9/:/:/9;99///.;.
@M03495:530:000000000-LYBTV:1:1114:10467:26429 1:N:0:AACACCTG+CCCATGCG
GTCAGCATGTGAGCTTTGGAATTAGCTGGTTTATCAACGGCAAAATATAGATCGGAAGAGCACACGTCTGAACTCCAGTCACAACACCTGATCTCGTATGCCGTCTTCTGCTTGAAAAAAAAAAAAACAACAATTACAATGCACACATTTCACGACCATCAATGTTCAGCCCCACTATTTAGTCTTCTCACTCCTTTCTTACCCTATATACGTCGTGCATTATAGGTTGTCACTCTGCATAAATGCTTGTA
+
BCCCCFFFFFFFGGGGGGGGGGGHHHHHHGGHHHHHHHGGGGGHHGHHHHHHHHGGGGHHHHHHHGGHHGHHFGHGHHHHHHHHGHGGHHHG4GHHFFHHHHEEEHGHHHHHHHGHEHHGGG@D/<<E/G//.111<11>11F1>0<000<00.<<--<:C0:0:0<00::....:/;00;0;0;00C000;0:;00;0000;FB/;0000:0.9-.../:://///;/.//://///;/B////;///;:
@M03495:530:000000000-LYBTV:1:1114:18383:26436 1:N:0:AACACCTG+CCCATGCG
GTCAGCATGTGAGCTTTGGAGTGAAATCTCTTGTCTTAAGGAATAAAGGAAAAAGATTCCGTCGGAGGCTCGGTGCTCTACAGGTTCAACCTTTGTACTCTATTATTGCCTCACATTCCATCTCTTGTGAAAATATATTTGATTGGCTTTTCTGCAGGTTGTTTGCCAGGACTTTCCAAGACCTCCACTAGAAAACACAATAAACTTTTTGGAAGCTGGACAACTATCTTCATTTTTCAGAAACAGTGAAC
+
CCCCCFFFFFFFGGGGGGGGGGHHHHHHHHHHHHHHHHHHHHHHHHHHHHHHH2EFHIHHHHHGGGGGGHHGGGGGHHHHHHHHHHHHHHHHHHHHHHHHHHHHHHHHHHHHHHHHHHHHHHHHHHHHHHHHHHHHHHHHHEHHHHGHHHHHHHHHHHFGHGHHHHHHHHHHHHHHHHHHHGHHHGHHHHH1FGFGFFH.DGGHHHHHHHGGEHHHHHHFHGCCGHHHHGGGGFGGGGFFF;FFGGFFBB0
@M03495:530:000000000-LYBTV:1:1114:11401:26443 1:N:0:AACACCTG+CCCATGCG
GTCAGCATGTGAGCTTTGGTCCAGCCTGAGTCCTGGTTTATCAACGGCAAAATATAGATCGGAAGAGCACACGTCTGAACTCCAGTCACAACACCTGATCTCGTATGCCGTCTTCTGCTTGAAAAAAAAAAAAAAAGACATTTCTCTCCCCTTTTCGTCTTTATGCACTCCAGCCACATCATCTCCTACCTTTCTGGTCTTGTCGTTCTCTCTGCTGTTTGTATCTTCTTCGTACTCATCTCTTCCTTCTT
+
CBCCCFFFFFFFGGGGGGGGGGHHHGHHFHHFHHHHHHHHHHHHHGGGGGHHHBFGHHHHFBEAEHHHHHHHEHHHEDFGHHHHHHHHHHHGHGGHHGHDFGGGGHGHHGFGHGHHHHHHHGFGG0DDGG//>---..<<000=00D0//</.000:.;..0000000://00/=./.000000000009000;0000;009;0..;..00000000009//000000:00.//9.0900;000;000;00
@M03495:530:000000000-LYBTV:1:1114:13314:26444 1:N:0:AACACCTG+CCCATGCG
GTCAGCATGTGAGCTTTGGATGGTTCTGGTTTATCAACGGCAAAATATAGATCGGAAGAGCACACGTCTGAACTCCAGTCACAACACCTGATCTCGTATGCCGTCTTCTGCTTGAAAAAAAAAAAAAAATTAAAAAAATGATTAAAAATTGACTGAAAAAATCTGAATAAGGACAACAAGTTACTATATTAGGTAGGCTGAAAATACAGAATACTAATCATGATCTAGTATCATAATCGCGAACCTCAACT
+
CBBCCFFFFFFFGGGFGGGGGGGGHHHHHHHHHHHHHHGGGFGHHHGHHHHHHEEEGGHHHHHHHGHHHGHH3GGHHHHHHHHHGHGGHHHHBGGHGGGHHHGEEFGGHGHHHHH3GFHGGGBC//>/>011<11<-<<000<00=<0:000;000:0;.-.090000;000;./....;0000900000000000.90..0000900;9;B00000009900090000;0;00000:..-----//00/0
@M03495:530:000000000-LYBTV:1:1114:9943:26479 1:N:0:AACACCTG+CCCATGCG
GTCAGCATGTGAGCTTTGGAATTAGTAAATTCGTTGACGACAGAAGGAGCAAGATAACGACCACAGGGAGGGTGGTTTATCAACGGCAAAATATAGATCGGAAGAGCACACGTCTGAACTCCAGTCACAACACCTGATCTCGTATGCCGTCTTCTGCTTGAAAAAAAAAAAAATAAAAATAACAAGACAAAAGATCGTGCGTTGGCTACTTGACAATATAACACATGATTATATACAGACGATATAAAGTA
+
CCDDDFFFFFFFGGGGGGGGGGHHHHHHHHHHGGHHHHGGGGGHHHHHHHHHHFGHHHGFGGGHHHHGFEGGBFEGGHHHHHHHGGGGGHHHHHHHHHHHGGGGHHHHHHHGHHHGHHHHHHHHHHHHHHGHGGHHHG1FGHFGHHHHGGGHGHHHHHHH<GHHGGGGGC<9-.0<000<00000//////./.<<./..-..-.000:00000<000:00000.00:00000<00000.--<.-00<<00
@M03495:530:000000000-LYBTV:1:1114:14734:26575 1:N:0:AACACCTG+CCCATGCG
GTCAGCATGTGAGCTTTGGAGTGAAATCTCTTGTCTTAAGGAATAAAGGAAAAAGATTCCGTCGGAGGCTCGGTGCTCTACAGGTTCAACCTTTGTACTCTATTATTGCCTCACATTCCATCTCTTGTGAAAATATATTTGATTGGCTTTTCTGCAGGTTGTTTGCCAGGACTTTCCAAGACCTCCACTAGAAAACACAATAAACTTTTTGGAAGCTGGACAACTATCTTCATTTTTCAGAAACAGTGAAC
+
BBBBBFFFFFFFGGGGGGGBGGHFFHHHHHHHGHHHHHHFHHHHHHHHGHHFH2EFGHHHHHHEFGGGGHHGCGGGHHHHHHHHHHHEHHHHHHHGFHHHHHHHFGHHHGHHHHHHHHHHHHHHHHHHF4B4BFHFGHHHHFHHHGHHHHHHHFHFHHHHHGHHHHHHHHHHHHHHHHDGHGHHHHGHHHH>1F0><CGCGGHHHHHHHHGGHGFGHHHEGC:GHGHHHHGGGGGGGGGGFFGGFGFB0;;
@M03495:530:000000000-LYBTV:1:1114:21749:26578 1:N:0:AACACCTG+CCCATGCG
GTCAGCATGTGAGCTTTGGTCCAGCCTGAGTCCTCTGGTTTATCAACGGCAAAATATAGATCGGAAGAGCACACGTCTGAACTCCAGTCACAACACCTGATATCGTATGCCGTCTTCTGCTTGAAAAAAAAAAAACAGTAAAGACAGAAGAACTTTGCTGTAGGAGAGACAAATAACCCAGCACCACTGTATCACTGTGAGTACAGCATGTGTCAATAGTGCAGGTACAGATCAGCCACATGACACACTAA
+
BBBBBFFFFFFBGGGGGGGGGGGHHGHHHHHHHHHHHGHHHHHHHHHGGGGGH2FGGFHHHHHFGGGFHGHH2FEHH2FHHHHHHHHHHHHHHGHGGHHGF4FGFGHHHFGGGGGGHHHHG33BBFD0BFDG//@//011<1110000>11000000000=0000/...////00<0/..../..../0900000009000;00900/000000000000;000..0////;9////..:/9////..:;/
@M03495:530:000000000-LYBTV:1:1114:21591:26625 1:N:0:AACACCTG+CCCATGCG
GTCAGCATGTGAGCTTTGGAATTAGTAAATTCGTTGACGACAGAAGGAGCAAGATAACGACCACAGGGAGGGTGGTTTATCAACGGCAAAATATAGATCGGAAGAGCACACGTCTGAACTCCAGTCACAACACCTGAGATCGTATGCCGTCTTCTGCTTGAAAAAAAAAACAAATAGAAAAAACTACCACAATTATGATCGAAAAAAAACTGAGTAGCTCTGAATGCGGTGCGCATATGAGTACATGGTGT
+
BCBCCFFFFFFFGGGGGGGGGGHHHHHHHHHHGGGHHHGGGGEHHHHHHHHHHGHFGHGGGGGHHHHGGFGGBBFFFHHHHHHHGGGGGHHHHHHFBBFGGFGGHHHGHHHGHHHGHHHHHHHHHHHHHHGHGGHHG01?GGFGHHHHGAFHFHHHHHHHFHHHFGGCGF...;000090/.-.00//00..00999;0/../.-:9--./////;;://///////.:.-----..9//////;/////.
@M03495:530:000000000-LYBTV:1:1114:9461:26658 1:N:0:AACACCTG+CCCATGCG
GTCAGCATGTGAGCTTTGGAGGGCAAGAAGTGGTTGTGACTGGTTTATCAACGGCAAAATATAGATCGGAAGAGCACACGTCTGAACTCCAGTCACAACACCTGATCTCGTATGCCGTCTTCTGCTTGAAAAAAAAAAAAATAATAAACACAAACACCATTCATATGCGTGAAGCAACAGCAGAACTCGCAAAGTAGCAGAGTATCCTCCTTACACAAGTCGCAATACAGGCTAGCAATCTATTATGTAAC
+
CCCCCFFFFFFFGGGGGGGGGFGGGGGHHHHFHGGGFADDFGFGGHHHHHHHGEEEFHFHHHHHGHGHGGGGFGHHHHHGHHHGHHHHHHHHHHHHHHGHGGHHHGEHHHGGHHHHGGGHGHHFHHHHGHHHHGGGD@->>.<000==00.<....:..0:0000000...;.009/C./9/;///00.--.-/0000;0/.0000000//00090:..00.-:..0009/:.;.000;00900000;000
@M03495:530:000000000-LYBTV:1:1114:10422:26673 1:N:0:AACACCTG+CCCATGCG
GTCAGCATGTGAGCTTTGGAGTGAAATCTCTTGTCTTAAGGAATAAAGGAAAAAGATTCCGTCGGAGGCTCGGTGCTCTACAGGTTCAACCTTTGTACTCTATTATTGCCTCACATTCCATCTCTTGTGAAAATATATTTGATTGGCTTTTCTGCAGGTTGTTTGCCAGGACTTTCCAAGACCTCCACTAGAAAACACAATAAACTTTTTGGAAGCTGGACAACTATCTTCATTTTTCAGAAACAGTGAAC
+
BABBBFFFFFFFGGGGGGGGGFGHFHHHHHHHHHHHHHHHHHHHHHHHHHHHHGGGHGHHHHHGGGGGGHHGGGGGHHHHHHHHGHHHHHHHHHHGHHHHHHHHHHHHHHHHHHHHHHHHHHHHHHHHHHHHHHHHHHHHHHHHHGGHHHHHHGHGGHHHHGHHHHHHHHHHHFHHGHHHGHHHHHHHHHG<GHHHHHH<<GDHHFHHHHGGGHCGHHEHG:;;CGHHHHGFFGGGGGGGGBFGGFFCFG0
@M03495:530:000000000-LYBTV:1:1114:20972:26685 1:N:0:AACACCTG+CCCATGCG
GTCAGCATGTGAGCTTTGGTTTATCAACGGCAAAATATAGATCGGAAGAGCACACGTCTGAACTCCAGTCACAACACCTGATCTCGTATGCCGTCTTCTGCTTGAAAAAAAAAAAAAAAATACAATAGTGCACCCCTTTAGCTATAAGTCAAATCCTACAATGTATAATCGTTATACTATTTCTATGGGAAATCACAGTGCTATTAGTATTTGTAAAACCTCAACTCTTTGAACTCACTCAACTTATAATA
+
CBBCCFFFFFFFGGGGGGGGGGHHHHHHGGGGGHHHHHHHHHHHGGGGHHHHHGHGHHHGHHHHHHHHHHHHFHGHGGHHEG5FHHGGHGHHGGGHGHHFHHGHHHHHHGGGDDBB///-0<1>1111111110.-.<00000=00<0000000000;000000000000..=..0009000000900.:0;:9C0;09000;;000090000090000.//009000000;00000000/;/00;00090
@M03495:530:000000000-LYBTV:1:1114:21234:26717 1:N:0:AACACCTG+CCCATGCG
GTCAGCATGTGAGCTTTGGAGTGAAATCTCTTGTCTTAAGGAATAAAGGAAAAAGATTCCGTCGGAGGCTCGGTGCTCTACAGGTTCAACCTTTGTACTCTATTATTGCCTCACATTCCATCTCTTGTGAAAATATATTTGATTGGCTTTTCTGCAGGTTGTTTGCCAGGACTTTCCAAGACCTCCACTAGAAAACACAATAAACTTTTTGGAAGCTGGACAACTATCTTCATTTTTCAGAAACAGTGAAA
+
BBBBBFFFFFFFGGGGGGGGGGHHHHHHHHHHHHHHHGHHHGHHHHHHHHHHHHGGHHHHGFHGGGGGGHHGGGGGHHHHHHHHHHHHHHHHHGHHHHHHHHHHHHHHHHHHHHHHHHHHHHHHHHHHHHHHHHHHHHHHHFHHGGGHHHHHHHGHHHHHGGHHHHGGBGHHHHHHHHHHEHHHHHHHHGHF1<FGFFHCDGDGFBHHHHGGFHHGHHGHHFHEHHHHHHGGGGGGGGFFGCFGGGGCFC0
@M03495:530:000000000-LYBTV:1:1114:9177:26724 1:N:0:AACACCTG+CCCATGCG
GTCAGCATGTGAGCTTTGGAATTAGTAAATCGTTGACGACAGAAGGAGCAAGATAACGACCACAGGGAGGCTGGTTTATCAACGGCAAAATATAGATCGGAAGAGCACACGTCTGAACTCCAGTCACAACACCTGATCTCGTATGCCGTCTTCTGCTTGAAAAAAAAAAACAAAAAAAACTGAAGACATAATCAAGTGAGGAGAAGAGATAATGATACAAAACTAGACACATGATGTATCAATAGAGAGAT
+
CCCCCFFFFFFFGGGGGGGGGGHHHHHHHHHGHHHHHAAAEEGHHHHHHHHHHFGHHGGGGGHHHHGGGGGHHGHHHHHHHHHGGGEGHHHHHHGHHHHGGGGHHGHHHHGHHHGHHHHHHHGHHGHHHGHGGHHHH2FFGGGHFHHGGGHGHHHGHHHHHHHHFGGC@?.:....---.000000/9009090000009.0.../;./0000;000009:..00:B00//00000000000900000.90
@M03495:530:000000000-LYBTV:1:1114:12961:26730 1:N:0:AACACCTG+CCCATGCG
GTCAGCATGTGAGCTTTGGAGGGCAAGAAGGGGTGGTTTATCAACGGCAAAATATAGATCGGAAGAGCACACGTCTGAACTCCAGTCACAACACCTGATCTCGTATGCCGTCTTCTGCTTGAAAAAAAAAAAAAAACAGGAGCACCAAAGAGCTAGACACAGTCAAACGCAGACATAGAGTCACCAAAAAACTAAGGTAGAACTAAACGTTGACATAGTGATCGAGAGAGTGTCTACGTGTCATATCAGTT
+
BABCCFFFF@FFGGGGGGGGGGGGGGGHHHHGGBEGFGHHHHHHHGGGGGHHHFHHHHHHGGGGGHHHHHHHEHHHGHHHHHHHHHHHHHHGHGGHHHH4FGHGGHHHHGGGHGHHHHHHHHHHHHFFGG<@<<--;./..........////000000//;900009.----.900000//////.;..:.99:;///////;////../../////9///;...:-..//////9.9//;///9///;/
@M03495:530:000000000-LYBTV:1:1114:7915:26771 1:N:0:AACACCTG+CCCATGCG
GTCAGCATGTGAGCTTTGGAATTAGTAAATTCGTTGACGACAGAAGGAGCAAGATAACGACCACAGGGAGGGTGGTTTATCAACGGCAAAATATAGATCGGAAGAGCACACGTCTGAACTCCAGTCACAACACCTGATCTCGTATGCCGTCTTCTGCTTGAAAAAAAAAAAACAACATAACCACACAGAGTCAGATGAGTGTGTCTAGGGAACACTGTATATCGACAACATCTTGTTTGTGCTATATGTCA
+
CCCCCFFFFFFBGGGGGGGGGGHHHHGHHHHHGHHHGHGFGGGHHHHHHHHGHBGHHHGFGGGHHHHGAEGG1BEEGHHHHHFHGGGGGHEGHHHHHHHHGGEEGHGGHHHDHHHGEEHHHHHHHHHHHHGGGGHHHHBGHHFEHHHHGGGHGHHHGHHHC<GHHGCC-?--.9.../00000.....0/0000000000000.00000./..//00000000..-.-.9/900000//:/0000000000
@M03495:530:000000000-LYBTV:1:1114:7761:26783 1:N:0:AACACCTG+CCCATGCG
GTCAGCATGTGAGCTTTGGAGTGAAATCTCTTGTCTTAAGGAATAAAGGAAAAAGATTCCGTCGGAGGCTCGGTGCTCTACAGGTTCAACCTTTGTACTCTATTATTGCCTCACATTCCATCTCTTGTGAAAATATATTTGATTGGCTTTTCTGCAGGTTGTTTGCCAGGACTTTCCAAGACCTCCACTAGAAAACACAATAAACTTTTTGGAAGCTGGACAACTATCTTCATTTTTCAGAAACAGTGAAC
+
CBCCCFFFFFFBGGGGGGGGGGHHGFGGHGHHGHHHHHHHGHHHGGGHHHHHHHEGHIHHHHHGGGGGGHHGGGGGHHHHHHHHHHHHHHHHHHHHHHHHHHHHHHHHGHHHHHGHHHHHHHHHHHHHHHFFFGHGHHHHHFHHHEHHHHHHHHGGFHHFHGHHFHHHHGHHHHHHHHGHHHHHGHHHHHH11FGGGHG<DDDDGGHHHHGG/CFFHGGHHGHGHGHHHHGGGGGFGGGGFFFGFGGFFG0
@M03495:530:000000000-LYBTV:1:1114:16193:26785 1:N:0:AACACCTG+CCCATGCG
GTCAGCATGTGAGCTTTGGAGTGAAATCTCTTGTCTTAAGGAATAAAGGAAAAAGATTCCGTCGGAGGCTCGGTGCTCTACAGGTTCAACCTTTGTACTCTATTATTGCCTCACATTCCATCTCTTGTGAAAATATATTTGATTGGCTTTTCTGCAGGTTGTTTGCCAGGACTTTCCAAGACCTCCACTAGAAAACACAATAAACTTTTTGGAAGCTGGACAACTATCTTCATTTTTCAGAAACAGTGAAC
+
AAABBFFFF5DDAGGFEGFFGFFGFHHHHHFHHGHFHHHHHHHHHHHFHHHGHHGFHHHHHHHGGGGGGHHG0EAEHHHHHHGFFGHFHHGHFHFGHFBGHHHGGHHHGGHHHHGHHHHHHFHHHHHFB4?FGHHHFHHHEFHHGFFFHHHHFGHFCG@FHGHHHHHHHGGHFCFFGHHEGHHFHHFHBFF<FHHGFHFFGFDGHEH0GHCCFCCGBBGFHGGGHHHHGHGGGGGGGBGGGCFGGGGCFF0
@M03495:530:000000000-LYBTV:1:1114:22602:26788 1:N:0:AACACCTG+CCCATGCG
GTCAGCATGTGAGCTTTGGACTCCTGACTGGTTTATCAACGGCAAAATATAGATCGGAAGAGCACACGTCTGAACTCCAGTCACAACACCTGATCTCGTATGCCGTCTTCTGCTTGAAAAAAAAAAAAAAAATTAAAAACCAACACAACATCCATATTACACAACTCCATTCTCTCGAATCTACAGACGTCTGTCGAATGTGCACACTGTATCATTGCAACTCTACAAAGTCTCTTCTACTCTACTCACAG
+
CCCDDFFFFFFFGGGGGGGGGGHHHHHHHHHHHHHHHHHHGGGGGHHHHHHHHDFGFEGGHHHHHHHGGHHGDGHHHHHHHHFHHHGHGGHHHH4FFHGGHHHHG?EHGHHFHHHHFHHHHGGGGD></--<01<0000.<...<.::../0/00000;0000:;0:0000;0:0:.0/0.000::0;-.::.00.:.0:000000./0:00:00000:;0/;000000/0;0000000000000:00000
@M03495:530:000000000-LYBTV:1:1114:10902:26791 1:N:0:AACACCTG+CCCATGCG
GTCAGCATGTGAGCTTTGGAAATTCGTTGACGACAGAAGGAGCAAGATAACGACCACAGGGAGGGTGGTTTATCAACGGCAAAATATAGATCGGAAGAGCACACGTCTGAACTCCAGTCACAACACCTGATCTCGTATGCCGTCTTCTGCTTGAAAAAAAAAAAAAAAGTATAATAACACTGTGTGTCGCAAAAGTACTACGCTCAGTAGATTAAAATTAAAGCAGATTGCATCGTGAATGCAAACCTAGA
+
BABBCFFFFFFFGGGGGGGGGGHHHGHHHHHGGGGGHGHGHHHHHHHHHHHGGGGGHHHHGFGGGBFFEGHHHHHHHGGGGGHHHHHHHHHGHGGGGHHHHHHHFHHHFHHHHHHHHHHHHHHGHGGHHFD2DGHFDFGHHGCFHGHHHHHHHAGHHHCF@A;:----.0900000000/;////../..-.-:/;/////.-...////;//9///////////////;////99././/////..////
@M03495:530:000000000-LYBTV:1:1114:16737:26793 1:N:0:AACACCTG+CCCATGCG
GTCAGCATGTGAGCTTTGGAGTGAAATCTCTTGTCTTAAGGAATAAAGGAAAAAGATTCCGTCGGAGGCTCGGTGCTCTACAGGTTCAACCTTTGTACTCTATTATTGCCTCACATTCCATCTCTTGTGAAAATATATTTGATTGGCTTTTCTGCAGGTTGTTTGCCAGGACTTTCCAAGACCTCCACTAGAAAACACAATAAACTTTTTGGAAGCTGGACAACTATCTTCATTTTTCAGAAACAGTGAAC
+
BBCCBFFFFFFFGGGGGGGGGGHHHHHHHGHHHHHHHHHHHHHHHHHHHHHHHFFGHHHHHHHGGGGGGHHGGGGGHHHHHHHHHHHHHHHHHHHHHHHHHHHHHHHHHHHHHHHHHHHHHHHHHHHHHHHHHHHHHHHHHHHHHHHHHHHHGHHHHHHHHGHHHHHHHHHHHHHHHGHHGHHHGHHHGHH<GGHHHGHEGHGHHGHHHHGFHHFHHHHHHCCGHHHHHHGGGGGGGGGGGFGGGGFCFG9
@M03495:530:000000000-LYBTV:1:1114:11388:26796 1:N:0:AACACCTG+CCCATGCG
GTCAGCATGTGAGCTTTGGACTCCTGACTGGTTTATCAACGGCAAAATATAGATCGGAAGAGCACACGTCTGAACTCCAGTCACAACACCTGATCTCGTATGCCGTCTTCTGCTTGAAAAAAAAAAAAAAAAAGAAGAAAGTAAATACACGTTTTTAAGAGATTATAAATACAATTGTCAACAAAAACACTAACTAGTATGATAAACACATAGATACATGTACTAGAACACACAAAGTGTGATCAATGCGT
+
AABCCFFFFFFFGGGGGGGGGGHHHHHHHHHGHHHHHHHHGGGGGHHHHHHHH5DGGGGGHHHHFEFEBFFFF@BDFG@GFGDHDFEG?BFCCB4BFGGGCGFDEF?GGHHH4FHFFFFHFCDG<<B>/-->-..</0</0=000:0000.../...0000/00909C0;0900000000000.....::9/0090009000000090..00000:0000900000000//.:.../009000000000;.
@M03495:530:000000000-LYBTV:1:1114:15806:26862 1:N:0:AACACCTG+CCCATGCG
GTCAGCATGTGAGCTTTGGAGTGAAATCTCTTGTCTTAAGGAATAAAGGAAAAAGATTCCGTCGGAGGCTCGGTGCTCTACAGGTTCAACCTTTGTACTCTATTATTGCCTCACATTCCATCTCTTGTGAAAATATATTTGATTGGCTTTTCTGCAGGTTGTTTGCCAGGACTTTCCAAGACCTCCACTAGAAAACACAATAAACTTTTTGGAAGCTGGACAACTATCTTCATTTTTCAGAAACAGTGAAC
+
AAAABFFFFFFFGGGGGFGGCFFGHHFHHHHHGGHHHHHHHFGFHHHHHHHGHHGGHHHHHGGFGGGGGHHG0?EEDFHHHHHHHHHHHHHGBGHGHHHHHHGHHHHHHHFHHHHFHGHHHHFHHHGFEBFGHFHHHHHHHHHHB?BFHFHHHHHHBGFFHGHHHHHHFHHHHHHHHHHHHHHHHHHHHHGFFHHGGHHGGHFGHFHHHHGGHHHEHFHHHCGHHHHHGHGGGGGGGGGGGBFGGGB00CB
@M03495:530:000000000-LYBTV:1:1114:9527:26910 1:N:0:AACACCTG+CCCATGCG
GTCAGCATGTGAGCTTTGGAATTAGTAAATTCGTTGACGACAGAAGGAGCAAGATAACGACCACAGGGAGGGTGGTTTATCAACGGCAAAATATAGATCGGAAGAGCACACGTCTGAACTCCAGTCACAACACCTGATCTCGTATGCCGTCTTCTGCTTGAAAAAAAAAAAACAAATATAAACCATCCAGTATGCTGAATGCTCGAACTCAAATGACCAGCACAAGAAAAAAACGAACGACAGTTCCAGTA
+
BBCCCFFFFFFFGGGGGGGGGGHHHHHHHHHHGGHHHGGFGGGHHHGGHHHHHEGHHHGGGGGHHHHGFE@F>BEFGHHHHHHHGGEGGHHHHFHHHHHHGGGGHHHHHHHGHHHGEHHHHHHHGHHHHHGHGGHHHD1FGHFFHHHHGGGHGFHFGHHH.<GHHGGGDGBA.:.:000;000;.0/90;;;000;////////.-/..9;;:9/////.././/9////.--.-..--;--:////:///
@M03495:530:000000000-LYBTV:1:1114:15099:26958 1:N:0:AACACCTG+CCCATGCG
GTCAGCATGTGAGCTTTGGTCCAGCCTGAGTCCTGGTTTATCAACGGCAAAATATAGATCGGAAGAGCACACGTCTGAACTCCAGTCACAACACCTGATCTCGTATGCCGTCTTCTGCTTGAAAAAAAACAAACTCGTATCTCGTATGTCGACTGCATCTGGATGATACAAACGTCCATTTCATAAAACACTTGTATTGAGATTTGTAATGCAGACTTTGATATCTGGACCGAATAACTCTTTCTGAGTCA
+
AAAABFBFFDFFGGGGGGGGGGHCGGHHGHHGH5GHCGCGFFHHHAAEGGFGFBDGHEHHAAEGGHHGGHHGA11??5FGFHFHBBDGFFEEHGGHF33B4BG?EG3DG///0?F?FF4E3033F0B<B//<F/11?0/00@10</F01?</-<.>1111=111110=00<0..<<.<0000;000000.;000;000000.000000;;009;09/00009000;000./9A-.9/9/;///9///////
@M03495:530:000000000-LYBTV:1:1114:20111:26977 1:N:0:AACACCTG+CCCATGCG
GTCAGCATGTGAGCTTTGGAGTGAAATCTCTTGTCTTAAGGAATAAAGGAAAAAGATTCCGTCGGAGGCTCGGTGCTCTACAGGTTCAACCTTTGTACTCTATTATTGCCTCACATTCCATCTCTTGTGAAAATATATTTGATTGGCTTTTCTGCAGGTTGTTTGCCAGGACTTTCCAAGACCTCCACTAGAAAACACAATAAACTTTTTGGAAGCTGGACAACTATCTTCATTTTTCAGAAACAGTGAAC
+
BABCCFFFFFFFGGGGGGGGGGHHHHHHHHHHHHHHHHHHHHHHHHHHHHHHHGGGHHHGGFGEGGGGGHHGEGGGHHHHHEHGHHGHHHHHHHHHHHHHHHHHHHHHHHHHHHHHHHHHHHHHHHHHHHHGHHHHHHHHHBHHHHHHHHFHHHHHGHGHHGHHGHGGFGHHHHHHHHHHHGHGEHHHHHH<FGHGFFH.GHGFGEHHHHGGEHHHHHHHHCGGHHHHHHGFGFGGGGFFF;FGGGFB0C0
@M03495:530:000000000-LYBTV:1:1114:14617:27056 1:N:0:AACACCTG+CCCATGCG
GTCAGCATGTGAGCTTTGGTCCAGCCTGAGTCCTGGTTTATCAACGGCAAAATATAGATCGGAAGAGCACACGTCTGAACTCCAGTCACAACACCTGATCTCGTATGCCGTCTTCTGCTTGAAAAAAAAAAAAAAAAAAACCACAAAATTACGATGATATTCGTAGCATTCACTACTTCCTCCATGTGATTTGAAAATATAATAATATTGTAACTGCACGACATTATCAGCACCTACAAACAAAAATATAT
+
CBBCCFFFFFFFGGGFGGGGGGHHHGHHHHGGHHHHHHHHHHHHHGGGGGHHHBGHHHHHHGGGGHHHHHHHEHHHEFGHHHHHHHHHHHHGHGGHHHH4GHHFFHHHHGGGHGHHHHHHHHHGGHGFGFDC/<-<-<<:..;:..:.0009....900000///..000;0000/000:09//000900000000000000;0000000000;00000..--.00900000../0/000.:.....00;0
@M03495:530:000000000-LYBTV:1:1114:20441:27062 1:N:0:AACACCTG+CCCATGCG
GTCAGCATGTGAGCTTTGGAATTAGTAAATTCGTTGACGACAGAAGGAGCAAGATAACGACCACAGGGAGGGTGGTTTATCAACGGCAAAATATAGATCGGAAGAGCACACGTCTGAACTCCAGTCACAACACCTGATCTCGTATGCCGTCTTCTGCTTGAAAAAAAAAAAAACAAAAAAATCTAAATACATCACATAATTTCCCCATCATAACACTAATGATAACCATCAACGATACCCGCTATCAGTGA
+
BCCCDFFFFFFFGGGGGGGGGGHHHHHHHHHHGGHHHHGGGGGHHHHHHHHHHGHHHHGGGGGHHHHGGEGGBFFGGHHHHHHHGGGGGHHHHHHHHHHHGGGGHHHHHHHGHGHGHHHHHHHHHHHHHHGHGGHHFG1DGHGGHHHHGEEGFGHGHHHHGHHHHGGG@-;:A....:.--.00:000000000000000:;000/;:::0:00000/:00000000000:0/....-00.--9./00000
@M03495:530:000000000-LYBTV:1:1114:13341:27084 1:N:0:AACACCTG+CCCATGCG
GTCAGCATGTGAGCTTTGGAGTGAAATCTCTTGTCTTAAGGAATAAAGGAAAAAGATTCCGTCGGAGGCTCGGTGCTCTACAGGTTCAACCTTTGTACTCTATTATTGCCTCACATTCCATCTCTTGTGAAAATATATTTGATTGGCTTTTCTGCAGGTTGTTTGCCAGGACTTTCCAAGACCTCCACTAGAAAACACAATAAACTTTTTGGAAGCTGGACAACTATCTTCATTTTTCAGAAACAGTGAAC
+
AAAA?FFBF@@BGBFGGFEGGAGFFHFCHFFAFFG5GHFD3ABE3G5DFHBGFAEAEGFF33FECGGGAGAE@GGGHHFHGFCG@DGHBB13@B3BFGGEFEBGBDDGFHGHHEBG?GFGBGHHHHGBB4?F3BDDFHBGFHFGHFGHFHHFF2FFHFFHCB/F0FGHFEHEB1<GGHFDG0FGGACGGFB1110FF<..<=0=DGHHHFC-/0;;GCEGF0.:CC00GC0CBFB0;B00C099B9B0090
@M03495:530:000000000-LYBTV:1:1114:12743:27141 1:N:0:AACACCTG+CCCATGCG
GTCAGCATGTGAGCTTTGGAGTGAAATCTCTTGTCTTAAGGAATAAAGGAAAAAGATTCCGTCGGAGGCTCGGTGCTCTACAGGTTCAACCTTTGTACTCTATTATTGCCTCACATTCCATCTCTTGTGAAAATATATTTGATTGGCTTTTCTGCAGGTTGTTTGCCAGGACTTTCCAAGACCTCCACTAGAAAACACAATAAACTTTTTGGAAGCTGGACAACTATCTTCATTTTTCAGAAACAGTGAAC
+
BBBBBFFFFFFFGFGGGGGGGGGHHHHHHHHHHGHHHHHHHGHHHHHHHHHHHHGGHHHHFGGGGGGGGHHG0EEGHHHHHHHHFGHHHHHHHHHHHHHFGHHHGHHHHGFHHHHHHHHGHHHHHHHHGGGGGHHFHGHHHGHGH0GBHHHGHHHHHHHHHGHHHGHHBCHHHHGHHGHHHHGHHHCHHFH<FGHHEFH.<DGHFHFHHHGGHHHHHHHHHCC:CGHHGFGGGGGGGGFFFFFFFFG0CF9
@M03495:530:000000000-LYBTV:1:1114:15966:27156 1:N:0:AACACCTG+CCCATGCG
GTCAGCATGTGAGCTTTGGAATTAGTAAATTCGTTGACGACAGAAGGAGCAAGATAACGACCACAGGGAGGGTGGTTTATCAACGGCAAAATATAGATCGGAAGAGCACACGTCTGAACTCCAGTCACAACACCTGATCTCGTATGCCGTCTTCTGCTTGAAAAAAAAAAAAAAAAAAAGTAATACGTCAAATACAAGCGGAACACCAAAGGATCAGATGACCCTGTATTCGCTCACATCATACGAGTGCT
+
AAABAFFFFFFFGGGGGGGGGGHHHHHHHHHHGGHHHHGGGGGHHHHHHHHHHBFGHGGGGGGHHHGGGGGG?FFGEHHHHHHHGGGGGHGHHHHHHHHGGGGGHHHHHHHGHHHGHHHHGHHHHHHHHHFHGGHHHFBGHHGGHHGHGGDHGHHFHHHHHHHHHG?D@A---9--:--.//9B//./;..//////9.:--9:..:.../..:/.///////././/;/9.....//////;/...9.//
@M03495:530:000000000-LYBTV:1:1114:20836:27205 1:N:0:AACACCTG+CCCATGCG
GTCAGCATGTGAGCTTTGGAGTGAAATCTCTTGTCTTAAGGAATAAAGGAAAAAGATTCCGTCGGAGGCTCGGTGCTCTACAGGTTCAACCTTTGTACTCTATTATTGCCTCACATTCCATCTCTTGTGAAAATATATTTGATTGGCTTTTCTGCAGGTTGTTTGCCAGGACTTTCCAAGACCTCCACTAGAAAACACAATAAACTTTTTGGAAGCTGGACAACTATCTTCATTTTTCAGAAACAGTGAAC
+
CCCCCFFFFFFFGGGGGGGGGGHHHHHHHHHHHHHHHHHHHHHHHHHHHHHHHGGGHIHIGFGGGGGGGHHGGGGGHHHHHHHHHHHHHHHHHHHHHHHHHHHHHHHHGHHHHHHHHHHHHHHHHHHHHHGHHHHGHHHHHHHHHGHHHHHHHHHHHHHHHGHHHHHHFHFHHFHHHHHHEHHHHHHHHHH<FFGHGHHEGDDDHHHHHHGGFFGEHHHGHCGGHFHHHHGGGGGGGGGGEFBBGGFCB;0
@M03495:530:000000000-LYBTV:1:1114:13829:27210 1:N:0:AACACCTG+CCCATGCG
GTCAGCATGTGAGCTTTGGAGTGAAATCTCTTGTCTTAAGGAATAAAGGAAAAAGATTCCGTCGGAGGCTCGGTGCTCTACAGGTTCAACCTTTGTACTCTATTATTGCCTCACATTCCATCTCTTGTGAAAATATATTTGATTGGCTTTTCTGCAGGTTGTTTGCCAGGACTTTCCAAGACCTCCACTAGAAAACACAATAAACTTTTTGGAAGCTGGACAACTATCTTCATTTTTCAGAAACAGTGAAC
+
BABCCFFFFFFFGGGGGGGGGGGHHHHHHHHHHHHHHHFHCDFHHHHGGHHGHBFFHHHHHGGGGGGGGHGGEGGGFHFHHHGHHHHHHHHHHHHDGDFHHHHHHHHGHHHHHHHHHHHGGFHHHHHHFDBFGHHHHHHHHHHHHFFHHHHHHHHHHHHHHGHHHHHHHHEFHHHHHHHHFFHHFHFHHHHDHDGHHHHGHHGHHGHFFHGGHFFGFHHHHHHE//CFHHGGGGGGGGGEF;9BGGGFFB0
@M03495:530:000000000-LYBTV:1:1114:20771:27229 1:N:0:AACACCTG+CCCATGCG
GTCAGCATGTGAGCTTTGGTCCGCCTGAGTCCCTGGTTTATCAACGGCAAAATATAGATCGGAAGAGCACACGTCTGAACTCCAGTCACAACACCTGATCTCGTATGCCGTCTTCTGCTTGAAAAAAAAAAAAACAGACAAAGAATGATTTACAAGTCTCAGAAACGGATGATCAGAGTTCTATGACCTCCGAAAGCAGTCTACTAAGTTGGCGTCGACTCACTCACGGCAGCAGAGTTACGCGATCTGGT
+
AAABCFFFFFFFGGGGGGGGGGGGGGHHHHHHHHHHHHHHHHHHHGGGGGHHHBFGHHFHGEEGGHHHHHHHGHHHGHHHHHHHHGHHHHHGHGGHGFHEHHHFEGHHHGFGEGHHFFHHHHEFFHGCDF/@/-.>000<0///.000==00=00000<00000:/....-/0<0000;09000000;00..-.-.//90;000000909//9-.----.9/////;9.---.;./;////9.---..;//
@M03495:530:000000000-LYBTV:1:1114:18038:27233 1:N:0:AACACCTG+CCCATGCG
GTCAGCATGTGAGCTTTGGAATTAGTAAATTCGTTGACGACAGAAGGAGCAAGATAACGACCACAGGGAGGGTGGTTTATCAACGGCAAAATATAGATCGGAAGAGCACACGTCTGAACTCCAGTCACAACACCTGATATCGTATGCCGTCTTCTGCTTGAAAAAAAAAAACAAGTATGTCTTCTTATTATTTTTTTCTTACTACTATGTATGTCTCGTATTAGTGGTTTGCCCAATGCAAATAAGACTGG
+
ABBBAF5DFFDDGGGCEFGGGGFHFHGHHGFHGGGHHHGGGEFFGGHHGHHGHAFGHGE1EFGHHHHGGGGG1BEGGHHHHHHHAECEGHHFHHHFFHHA?/FEHHGHGHHGHHHEBGFGFHFGFFHHHHEGFCGHG11@FF0?<FGF-ECGFGG<DGHFGH0<CC@:::?..990;00;09;B9;09;;0000;--;/;////9;B///B//;////.9/B9;B/.9..;9///;.//////;;//9//.
@M03495:530:000000000-LYBTV:1:1114:20178:27243 1:N:0:AACACCTG+CCCATGCG
GTCAGCATGTGAGCTTTGGAATTAGCTGGTTTATCAACGGCAAAATATAGATCGGAAGAGCACACGTCTGAACTCCAGTCACAACACCTGATCTCGTATGCCGTCTTCTGCTTGAAAAAAAAAAAAAACCCACAGCATACGGTCAGCTAGCCTCGAGTATACCGAACATACACGATATTAACCACTCAGATAGAAAGACACCACTCCTACACATACAACATCTGTTTCTCTGCACGCCCCTCTAAGCACGT
+
BABBBFFFFFFFGFGFGGGGGGHHCHGHHGHGHHGHHHGGGGGHHHHHHHHHHFEGGGHHHHHHHGGHGGHGGHHHHHHHHHHHGHGGHHEHBGGHGGHHHHGGGHFHHGEHFHEHHHHGCGB////</.<<>.0.0111../<./00=0//0:...;.0000..-;-00900.-.99000000.//;000;0000//./....//.//9/.///////.//////9//////9/.-.--9.9/////.-;
@M03495:530:000000000-LYBTV:1:1114:15973:27266 1:N:0:AACACCTG+CCCATGCG
GTCAGCATGTGAGCTTTGGATGGTTCTGGTTTATCACGGCAAAATATAGATCGGAAGAGCACACGTCTGAACTCCAGTCACAACACCTGATATCGTATGCCGTCTTCTGCTTGAAAAAAAAAAAAAAATCCATCTTTAATTGAATTAACAGTCATCTATGCATTAATATAATAACAATACATAGACTATCAGCTTGTATAGCACAGTCACACTTTGTTCCTCATTCGTATACTAGAGTGTTGTTCACGGTA
+
BBCCCFFFFFFFGGGGGGGGGGGFHHHHHHHHHHHHHGGGGGHHHHHHHHHHHAEGGHHHHHHHGHHHGGFFGHHHBD@FGHHGHGGHHHF4GHFFHHHHHGEFHGHHGFHHHHHHHA</@@//<@/->1<F1111>>G1111F00D0000000==00=000<DC00000000000;0;0<00:0000900;000/.00;0000//0:0000/9000/000000000/9;0:0000::09B./.:00:.9.
@M03495:530:000000000-LYBTV:1:1114:10612:27266 1:N:0:AACACCTG+CCCATGCG
GTCAGCATGTGAGCTTTGGTCCAGCCTGAGTCCTGGTTTATCAACGGCAAAATATAGATCGGAAGAGCACACGTCTGAACTCCAGTCACAACACCTGATCTCGTATGCCGTCTTCTGCTTGAAAAAAAAAAAAAAATAGAAAAAAACACAATACACTAACTCCACGTACACACACAAACAAAATCACATTGATAACATAATAGGTAACATTCTACCGCATAATATTGTACTGTTTCGAATCGTAGCCAGTT
+
CCCCCFFFFFFFGGGGGGGGGGHHHGHHHHHHHHHHHHHHHHHHHGGGGGHHHFGGHGHHHGGGGHHHHHHHGHHHEFFGHHHHHHHHHHHGHGGHHHHBGHHGGHHHHGGGHGHHHHHHFGFGHHGGDF<C/---01<=00/.--;...;00::C0:000;00/9.:.;009..9....:..0000000000000;0:0;0000000000000009--.9000000::0:0000:..;0...;..;0.:0
@M03495:530:000000000-LYBTV:1:1114:20425:27315 1:N:0:AACACCTG+CCCATGCG
GTCAGCATGTGAGCTTTGGAATTAGTAAATTCGTTGACGACAGAAGGAGCAAGATAACGACCACAGGGAGGGTGGTTTATCAACGGCAAAATATAGATCGGAAGAGCACACGTCTGAACTCCAGTCACAACACCTGATCTCGTATGCCGTCTTCTGCTTGAAAAAAAAAAAAAAAAGAAATTAATGCGCGAGAACAGTCATATGGACCCACACCATCTCAACAGCAATAGTGCATGTGTAACACTCACTGT
+
AABBCFFFFFFFGGGGGGGGGGHHHHHHHHHHGFHHHHGGGGGHHHHHHHHHHGHHHHGGGGGHHHHGGGGGBFFGGHHHHHHHGGGGGHHHHHHHHHHEFGGFHHHHHHHGCGHGHHHGHHHFHHHHHHGHGGHHG11@FFCEFHHGGDECFGHGHGHHFHHHHGGGGG-9;---...90900000..9---.0//0000000000/.:.9...000000/0:.//000000000000000000//0;0:
@M03495:530:000000000-LYBTV:1:1114:8570:27344 1:N:0:AACACCTG+CCCATGCG
GTCAGCATGTGAGCTTTGGACTCCTGACTGGTTTATCAACGGCAAAATATAGATCGGAAGAGCACACGTCTGAACTCCAGTCACAACACCTGATCTCGTATGCCGTCTTCTGCTTGAAAAAAAAAAATACACACCACACATCTATTACTACTACAACTATTCTATCTATATCACACACTACTGACTAGATGACACCGCGCGCATACTACATCTTACTATAACGCAGCCTTCAGCCTTCTCACCTCACAATT
+
CCDDCFFFFFFFGGGGGGGGGGHHHHHHHHHHHHHHHHHHGGGGGHHHHHHHHGHHGEGGFHGHHHHGHHHGFFHHHHHHHHHHHHGHGGHGCG4BGHFGHGHHGGGHGHHHHHHHGHHGHGGG//B022111///////111111111111111111000000000000000000../:/00000:00000000.-------..000000000000000009----./0:000//000000.0.0.0000
@M03495:530:000000000-LYBTV:1:1114:17121:27380 1:N:0:AACACCTG+CCCATGCG
GTCAGCATGTGAGCTTTGGAATTAGTAAATTCGTTGACGACAGAAGGATAACGACCACAGGGAGGGTGGTTTATCAACGGCAAAATATAGATCGGAAGAGCACACGTCTGAACTCCAGTCACAACACCTGATCTCGTATGCCGTCTTCTGCTTGAAAAAAAAAAAAAAAAATATAAAACAATGGTAATCAGACGTGTATCTCCAGCAGACCAGTTGTCGTAAATACGAACTACACAGTGCTATCCACGAGA
+
ABABBFFFFFFFGGGFFGFGGGGHHHHHHHHHGHHHHHGEGFEHHHHHHHHHGFFEGHHHGGGGGEEFEGGHFHGHBGGGGGGHHHHHHFHFGHGEFEFHHGHHHGHHHGHHHHHHHHFGFHHG?GFGGF@22@GGFFGGHHGEGFGHGGHHFFFFF1GDCC-:-:9----9//;//9/9AF////////://-../;/;///9/9..9...9/////.9..:;//.;.-9/:/./;/:///////9.:-.
@M03495:530:000000000-LYBTV:1:1114:15563:27388 1:N:0:AACACCTG+CCCATGCG
GTCAGCATGTGAGCTTTGGAGTGAAATCTCTTGTCTTAAGGAATAAAGGAAAAAGATTCCGTCGGAGGCTCGGTGCTCTACAGGTTCAACCTTTGTACTCTATTATTGCCTCACATTCCATCTCTTGTGAAAATATATTTGATTGGCTTTTCTGCAGGTTGTTTGCCAGGACTTTCCAAGACCTCCACTAGAAAACACAATAAACTTTTTGGAAGCTGGACAACTATCTTCATTTTTCAGAAACAGTGAAC
+
A>AAAFFFFFFFGGGGGGGGGGGHHHHGHHHHHHHHHHHHGHHHHHHHFHFHHFEGHHHHHHHCGGGGGHHGEGGGHHHHHHFHGHHHHHGHHHHDGHHHHHHHHHHHHHHHHHHHHHHGGHGHHHHHGGGHHHHHHHHHHHHHHFHHHHHHHHHHHHCHFDHHGGDGHHHHHGHHGHGHHHHHHHHGHHH>FFFHFHHGHHGFHHGGGHGGHGBAGHHHHHGGGHHHHHGGGFFGGGGFGBFGGGF90C:
@M03495:530:000000000-LYBTV:1:1114:20840:27402 1:N:0:AACACCTG+CCCATGCG
GTCAGCATGTGAGCTTTGGAATTAGTAAATTCGTTGACGACAGAAGGAGCAAGATAACGACCACAGGGAGGGTGGTTTATCAACGGCAAAATATAGATCGGAAGAGCACACGTCTGAACTCCAGTCACAACACCTGATCTCGTATGCCGTCTTCTGCTTGAAAAAAAAAAAAAGAGCACAAATTGAAAACTAAAGTACTGTCAAATGATAACTGAGTTCGGACTAGTAAGCTGTCGAAGTACAGTACCAGA
+
AAABBFFFFFFFGGGGGFGGGGHHHGGGHHHHGFGHHHGFGGGHHHHHHHHHHFGHHHGFGGGHHHHGFEEGEFFFFHGHFHHHGGGGGHHHHHHHHHHGGGGGFFHHHHHGAGHGHHHHGHHHHHHHHHGHGGHHB<1@FGCDHFHHGGGHFFGGHHHHHHHFGGGFCC-9;9C///./;C0000009//;://////////;/;//;///;//F///:-;-;/;/9///////....:/;B/;BB;//.
@M03495:530:000000000-LYBTV:1:1114:13459:27410 1:N:0:AACACCTG+CCCATGCG
GTCAGCATGTGAGCTTTGGTCCAGCCTGAGTCCCTGGTTTATCAACGGCAAAATATAGATCGGAAGAGCACACGTCTGAACTCCAGTCACAACACCTGATCTCGTATGCCGTCTTCTGCTTGAAAAAAAAAAAACAACCAGCTCGCCGTAAAATATCTATAATTAATTGCTAGAAACTATTATACTCTGAAGATCTGCTACAACCCATCACTAAATAGTACAGTCACAAATTTCTAACACACGACTAATAC
+
BABBBFFFFFFFGGGGGGGGGGHHHGHGHHFGHHHGHFHHHHHHHHGGGGGHHBGGHGHHHGGGGGHHHHHHAEGGHGHHHHGHHHHHHHHHGHGEHHHG4FGG?EGHBGEEEHGHHHEEGFE?GHHGCC/<A//<.>..>F11.-<--.=.000000:;00:00:0;;00:00<0;0000;00000;0000000;000;;:0:.../90000/0/////9//9/9///./:/;/////9.99-;.9/:B/
@M03495:530:000000000-LYBTV:1:1114:21977:27450 1:N:0:AACACCTG+CCCATGCG
GTCAGCATGTGAGCTTTGGAGTGAAATCTCTTGTCTTAAGGAATAAAGGAAAAAGATTCCGTCGGAGGCTCGGTGCTCTACAGGTTCAACCTTTGTACTCTATTATTGCCTCACATTCCATCTCTTGTGAAAATATATTTGATTGGCTTTTCTGCAGGTTGTTTGCCAGGACTTTCCAAGACCTCCACTAGAAAACACAATAAACTTTTTGGAAGCTGGACAACTATCTTCATTTTTCAGAAACAGTGAAC
+
AABBBFFFFFFFGGGGGGCGFGGHHHHHHGHGHBGHHFHGBFHHHHHHHBGHH2EGHHHHHHHGGFGGGHHGGGGCBFHFHHHHHHHHHFFFHHH4BEGBGHHHHHHHHHHHHHFFHHHHHBGHHHHHHGGHFHHHEHHGHHHHHFHGHHHHHFHHHEGHFEEHHHHGHHGFHHHHBGHFGHHHFA0GGGF<DGFF<<GGGF00DGBBGHGGFHGAGHHGFHHEHHGFBGFFGGGFFFGFGFFFF/;CB;0
@M03495:530:000000000-LYBTV:1:1114:15878:27468 1:N:0:AACACCTG+CCCATGCG
GTCAGCATGTGAGCTTTGGCAGCTAGAGCCAACAATTACCTTAAATTCCAAAAACAACATACTCCTCCTTTGGAATTAGTAAATTCGTTGACGACAGAAGGAGCAAGATAACGACCACAGGGAGGGTGGTTTATCAACGGCAAAATATAGATCGGAAGAGCACACGTCTGAACTCCAGTCACAACACCTGATCTCGTATGCCGTCTTCTGCTTGAAAAAAAAAAAAAACACATTAAAGCTACACAACAATT
+
CACCCFFFFFFFGGGGGGGGGGGHHHHHHHHHGGHHHHHHHHHHHHHHHHHHHAEHHHHHHHHHHHHHGHHHGHHHHHHGFHHHHHGHHHHHGGGGGHHHHHGHHHHHHHHHGGGGGHHHHGFGGGCFB?FGHHHGHHGGGGGHHHHHHHHBGHGGGGGHBGHHHGHHHGHHHHHHHHHHHHHGGHGGHFH00;GF;;B9FGGGGFEGGFFFGGAFFFGCCB-9---;...900000000000/:....09
@M03495:530:000000000-LYBTV:1:1114:19092:27471 1:N:0:AACACCTG+CCCATGCG
GTCAGCATGTGAGCTTTGGTCCAGCCTGAGTCCTCTGGTTTATCAACGGCAAAATATAGATCGGAAGAGCACACGTCTGAACTCCAGTCACAACACCTGATCTCGTATGCCGTCTTCTGCTTGAAAAAAAAAAAAAAAAAAAATAACATCACGTGATTAGTTTAATACACAAAACATAATGGCAAGTCGCCAGAATAATAACCACGCACTATCACTATTAGTCTATCATAGTTGAAATTACATAATATATC
+
CABCCFFFFFFFGGGGGGGGGGHHHGHHHHHHHHHHHHHHHHHHHHHGGGGGHGGHHHHHHHHGGGGHHHHHHHGHHHGHHHHHHHHHHHHHHGHGGHHHHDHHHGGHHHHGEGHGHHHHHHHHHHHHGGGGG<<--><<-::.00000000.:.9/000000;0000000.;:..00;000//0.00;-..-.:000000000...9-;00;000000;000:000000000000000000:00:000::
@M03495:530:000000000-LYBTV:1:1114:14342:27510 1:N:0:AACACCTG+CCCATGCG
GTCAGCATGTGAGCTTTGGTCCAGCCTGAGTCCTGGTTTATCAACGGCAAAATATAGATCGGAAGAGCACACGTCTGAACTCCAGTCACAACACCTGATCTCGTATGCCGTCTTCTGCTTGAAAAAAAAACAAACCACACACAAAATCACACTCGCTCAGCTACACAGATTACCATAATGACACACTCAACAAGCACAGCTACACGCACTACACATATGCGTCAATCTAAACCTTAATAACACTCCCTGTG
+
BABBBFFFFFFFGGGGGGGGGGHGHGHHHHHGHHHHGHHHHHHHHGGGGGGHH3FGHHHHEGDGGHHHGHHHFHHH?DFGHHHHHGHHHHHGHGGHHGGFHHHGGHHHHGEFFFHHHHHHGHHFHGG//>/</0//?//?////0<1<1>1100.-.>.</<D00/0./00=0;::000000;;/://:/C0E9;;///.0099/.--;-0//;09090;..-..//////////9//////;//...//9
@M03495:530:000000000-LYBTV:1:1114:10460:27554 1:N:0:AACACCTG+CCCATGCG
GTCAGCATGTGAGCTTTGGTTTATCAACGGCAAAATATAGATCGGAAGAGCACACGTCTGAACTCCAGTCACAACACCTGATATCGTATGCCGTCTTCTGCTTGAAAAAAAAAAACAAAAATCCACCAATCAATTAAGATATACTACACCGTTATTTATACATAACAAATCAAGCTATACTAAACTACTCAACCCAATTATTCATACTTTATATAGCATACCTTATTATCACTCTACCACCTACACTAACA
+
AABBBFFFFFFFGGFFGGGGGGGHHHHHGCGGFAGHH5FGGBGHGGGGHHHHHHFGHAGFFHHGHGHFAGHHDGEHFECHHF5DB?BF3F4GEE?GF@FGHHHHFHHHH?E@F@///?@0/02222<?/1?1111?111111=11111>0-0..<00000000=0/00<000000/000:0000/00/;0;:B..../;000090099;0;0000000000900000000;090//////..9//./////
@M03495:530:000000000-LYBTV:1:1114:19366:27599 1:N:0:AACACCTG+CCCATGCG
GTCAGCATGTGAGCTTTGGAGTGAAATCTCTTGTCTTAAGGAATAAAGGAAAAAGATTCCGTCGGAGGCTCGGTGCTCTACAGGTTCAACCTTTGTACTCTATTATTGCCTCACATTCCATCTCTTGTGAAAATATATTTGATTGGCTTTTCTGCAGGTTGTTTGCCAGGACTTTCCAAGACCTCCACTAGAAAACACAATAAACTTTTTGGAAGCTGGACAACTATCTTCATTTTTCAGAAACAGTGAAC
+
BBBBBFFFFFFFGGGGGGGGGGGGHHGHHHHHHHHHHHCHHGHHHHHHHHHHHHGGHHHHBBFFGGGGGHHGGGGGHHHHHHHHHHHHHHHHHHHGHHHHHHHHHHHHHHHHHHHHHHHHHHHHHHHHHHHHHHHHGGHHHBHHHHHHHHGHHHHHHHHHHGHHHGHGHEHGHHHHHHHHGHHHFHHGHHG<DDFHHFHCDD<DGFHHHHGGHHHHHHGHFGGGHHHHHHGGGGGGGGFFF;FGGFFBFF9
@M03495:530:000000000-LYBTV:1:1114:9430:27629 1:N:0:AACACCTG+CCCATGCG
GTCAGCATGTGAGCTTTGGAGTGAAATCTCTTGTCTTAAGGAATAAAGGAAAAAGATTCCGTCGGAGGCTCGGTGCTCTACAGGTTCAACCTTTGTACTCTATTATTGCCTCACATTCCATCTCTTGTGAAAATATATTTGATTGGCTTTTCTGCAGGTTGTTTGCCAGGACTTTCCAAGACCTCCACTAGAAAACACAATAAACTTTTTGGAAGCTGGACAACTATCTTCATTTTTCAGAAACAGTGAAC
+
BBBBBFFFFFFFGGGGGGGGGGGHHHHHHHHHHHHHHFGGHHHHHHFHHHHHHBEFHHHHHHHGGGGCGEHGGGGGHHHHHHHHHFHHHGHHGHHHHHHHHHHHHHHHHHHHHGHHHHHHHHHHHHHGGHFHFHHHHFGHGFHG3BCHHHHHHHGHGFGHHGHHHGHGGHHHHHHHFHFHFHFHHHHHGHH1>GGHHHH<DFGHHFHHHHGGFC/CHHBAG0;:/;CHFFGGGGGGGGGFF0:9FFFBFF0
@M03495:530:000000000-LYBTV:1:1114:17585:27639 1:N:0:AACACCTG+CCCATGCG
GTCAGCATGTGAGCTTTGGAATTAGTAAATTTGTTGACGACAGAAGGAGCAAGATAACGACCACAGGGAGGGTGGTTTATCAACGGCAAAATATAGATCGGAAGAGCACACGTCTGAACTCCAGTCACAACACCTGATCTCGTATGCCGTCTTCTGCTTGAAAAAAAAAAAAAGACATGAATAATAAGTTAATAGTGAGTGGAAATCTAGACATGAAACGTCTAGTGCATTGAAATATGCAATGACTAGCA
+
BBCCCFFFFFFFGGGGGGGGGGHHHHHHHHHHHHHGHHGGGGGHHHHHHHHHHBFHHHGFGGGHHHHGGGGGBFEFGHHHHHHHGGGGGHHHHHHHHHHHGGGGHHHHHHHGHHHGHHHHHHHHHHHHHHEHGGHGHH1FGHGGHHHHGGGHFFGHHHHHFHHHHGGG;:;:-.;//000000000000000;00:00090.90;000900900000009../.0;0009;000;000000000000:0/0
@M03495:530:000000000-LYBTV:1:1114:12715:27650 1:N:0:AACACCTG+CCCATGCG
GTCAGCATGTGAGCTTTGGAGTGAAATCTCTCGTCTTAAGGAATAAAGGAAAAAGATTCCGTCGGAGGCTCGGTGCTCTACAGGTTCAACCTTTGTACTCTATTATTGCCTCACATTCCATCTCTTGTGAAAATATATTTGATTGGCTTTTCTGCAGGTTGTTTGCCAGGACTTTCCAAGACCTCCACTAGAAAACACAATAAACTTTTTGGAAGCTGGACAACTATCTTCATTTTTCAGAAACAGTGAAC
+
CACCCFFFFDFFGGGGGGGGGFHHHHHHHHHHGGGHGHHHHHHHHHHHHGHHHHGGHIHHHHHGGGGGGHHGGGGGHHHHHHGHHHHHHHHHHHHHHHHHHHHHHHHHHHHHHHHHHHHHHHHHHHHGFE?FGHHHHHHHHGHHHHGHHHHHHHHHGHGHHGHHGHHHHHHHHHHHHHFHFHHHHHGHHHH1FDHGHFHCGHHGHHGHHHGGHGGFHHHHHFHHHGGGGGFGGGGGGGGGGFGGFGGFFF9
@M03495:530:000000000-LYBTV:1:1114:13769:27660 1:N:0:AACACCTG+CCCATGCG
GTCAGCATGTGAGCTTTGGAGACTGGTTTATCAACGGCAAAATATAGATCGGAAGAGCACACGTCTGAACTCCAGTCACAACACCTGATCTCGTATGCCGTCTTCTGCTTGAAAAAAAAAACTACAGAAGAAAACTCCATGCATACCAATCTATTCACAGATTGTGTCATTGCTTAGCTCTCCAACAATCTAGACAGTAAAGTGTGAGACAAACACAACTACCCGTATAGACCGTGTCCCAAATCATATCT
+
A>AAAFB1DBFDGFGBFFG1AGCHHG1FGGHFHHGGC?ECG0FBFHGH2EFEG/AFFHHHFHEFH0A12BGH1CFDFHHFGEHGGEF0B12@>FE002FEE/EC2BBGFFGGHFH0EEC/</@1@<11111@00011<111?11@FH11101<<111<1=11>1>0C0<D000=00<0000<G0/;..0/;00<:FH0:0CG00;;0000/;/9.9:;.//;C.9;-./0009-----///;9/;/////;
@M03495:530:000000000-LYBTV:1:1114:10959:27660 1:N:0:AACACCTG+CCCATGCG
GTCAGCATGTGAGCTTTGGATGGTTTATCAACGGCAAAATATAGATCGGAAGAGCACACGTCTGAACTCCAGTCACAACACCTGATCTCGTATGCCGTCTTCTGCTTGAAAAAAACATACTACCGCGGCTTGATCCGCCAGCCCCCAGGGAAGGGGCCGGAAATTAGTGGAAGAATCTCTTATAGCGTGAACACCTTCTACCACCCGTCCTGCAGGAGTCGTGCATCCATATCCGTAGACACGTCAAAGCA
+
A>>>AFBFF@DDE4FGGGFGGEGGHGGGFG5AEGGGE2FFFFFAFFGFE2FFFFCGHHHGHHGGHHEGGHFHGHDHFF1FFEGG33444BFEHHH3EEGHEH44GFE?GF?GF@///3B34B10//><<///?GH10/<>@F.<.>-<<.=C...--------990090.009./0;0;00;0000-.99;0B/./://B//9B.;-9...9/./..AB/;....9;///;//;..9..;/..:...9/.;
@M03495:530:000000000-LYBTV:1:1114:10339:27723 1:N:0:AACACCTG+CCCATGCG
GTCAGCATGTGAGCTTTGGAGACTGGTTTATCAACGGCAAAATATAGATCGGAAGAGCACACGTCTGAACTCCAGTCACAACACCTGATCTCGTATGCCGTCTTCTGCTTGAAAAAAAAAAACGTCGCGATGGCGGGGATTCCAGAAGCTGACAGCATTCGTGTCCCGAGCTCATCGTCCTGGTCCTTATCCGGCTTCACAGCGTGAGTCTCTCCTACTCGCACTGTCTGTTCACTTCACTCCCCCTCGAC
+
BBBBAFFFFFFFGGAFGFGFG4FGGGFGGHHFGGHGGGGEGHHHHHHHHHHGFAEFHFGHHHGHHHFHGHHHHGHFGHHHHGFGGHFHF4BDGFFHHHH@EEHABFGFGHFHBGHFECB@////0<</<-<.<B----9.;0;000;//00090;.B9;0C;../00-.--./////:;..///99BBF///.----./;//.-...9/;9/9///////.--9-/9://///;//;:/99/.;.9;.-.9
@M03495:530:000000000-LYBTV:1:1114:13513:27804 1:N:0:AACACCTG+CCCATGCG
GTCAGCATGTGAGCTTTGGTCCGCCTGGTTTATCAACGGCAAAATATAGATCGGAAGAGCACACGTCTGAACTCCAGTCACAACACCTGATATCGTATGCCGTCTTCTGCTTGAAAAAAAAAAACAACCATAATTGAATACGTTTTTATAATCACATGAGATGTTTTTTTCATGTATGTATTCTTCTACTTTTATTCCTGTCCATTTGTACGTCGCGCATTCATGACTTCTCCCATGAATCAAGGCATGTT
+
BA>AAFFFFF@BB4GBGGFGAGGCGEGHFFHGFFFFHGGGGGFHHHHHGFAGFEEFFFHHHHHFGFCGAGFHDGGFFGGHHHHGHFEFBE344B?GHHBGGGEE0FEBGEGHHFCHHG/<<//<////??F11??1?=F11.100...>=<1<=C0=000000==0<<;-;00:0000;;:0009;;00009009C00000909;000000.;.-----..9//;///:/;/9/.9//9//////.9;9//
@M03495:530:000000000-LYBTV:1:1114:15617:27806 1:N:0:AACACCTG+CCCATGCG
GTCAGCATGTGAGCTTTGGAGTGAAATCTCTTGTCTTAAGGAATAAAGGAAAAAGATTCCGTCGGAGGCTCGGTGCTCTACAGGTTCAACCTTTGTACTCTATTATTGCCTCACATTCCATCTCTTGTGAAAATATATTTGATTGGCTTTTCTGCAGGTTGTTTGCCAGGACTTTCCAAGACCTCCACTAGAAAACACAATAAACTTTTTGGAAGCTGGACAACTATCTTCATTTTTCAGAAACAGTGTAC
+
AAAAAFFFF@DDA4E4BGGGGBGHFGHFFAGDFFFHHHHHHEFHGHFHEHHHH2EFFFBGHFHGCEGGGGHG0EGEBGFHHFFF@BBGFHHHHHHBGHGHHHHHHHGHHHGHHHHHHEFFFGHHHHHEBB44BGFHHHHHHHHHFFHCGFFHGFHHHHGHGGGHHHGHGHEGFHHHBHDGFHHHHHFHGHH<GFHGCFEEGGHDFGHHHHGGHHH.FHHGHF;CGFBCGGFGGGGFGGGFB;/CGGFCCF;
@M03495:530:000000000-LYBTV:1:1114:14851:27899 1:N:0:AACACCTG+CCCATGCG
GTCAGCATGTGAGCTTTGGTCCAGCCTGAGTCCTGGTTTATCAACGGCAAAATATAGATCGGAAGAGCACACGTCTGAACTCCAGTCACAACACCTGATCTCGTATGCCGTCTTCTGCTTGAAAAAAAAAAAAAAATAAAACAATAAAACAGTGTTTTGCTGATAACATACATGTGAGTATTACTCATCGTAACTCGAGTTACCCATCACCTTCGCCCCTTTCGTTCTCACCTACTTTCTCATCACATCCT
+
BACCCFFFFFFFGGGGGGGGG4FGHGHHHHHHHHHHHHHHHHHHHGGGGGHHHBFGHHHHHGGGGHHHHHGHEHHHFDFGHHHHHHHHHHHGHGGHHHF4GHHGGHHHHGGGHGHHHHHHHGHHHHGGGC<<<---0<0<00..00<00<./=000//.00000;::00000000000;00000900;0/.9..C0...0.000/0//00//9;....-..//../..///.//;:////////////;//
@M03495:530:000000000-LYBTV:1:1114:14403:27934 1:N:0:AACACCTG+CCCATGCG
GTCAGCATGTGAGCTTTGGATAGTTGACGACAGAAGGAGCAAGATAACGACCACAGGGAGGGTGGTTTATCAACGGCAAAATATAGATCGGAAGAGCACACGTCTGAACTCCAGTCACAACACCTGATCTCGTATGCCGTCTTCTGCTTGAAAAAAAAAACAAACCGAGATGTATCAAACCGTTGCCTCTCGTCTATCCAGAGTGAGTCACTAATCACATATCTACCTCGTCGTATCATACCTACTCCTCC
+
A>AABFFFFBDFGFGGGGGGGGHHHHHHGFGGGFHHHFHFHEGHHGHHGGGGGAGGHGFEFFAFFFGHGHHH@GGGGFGHHHHHGHHHGHGGFGFHHGHFHGGHEFFDFFFFHHHFHHHFGHFGHHHB2FHHEDFHHHGD@GGHHHHFFFAFFHF@FG::.:....::--.00;000000.-::..0C0//..;.9///;//.////9//;//;/////////////:/.;.--./;////9////9//./
@M03495:530:000000000-LYBTV:1:1114:10620:27986 1:N:0:AACACCTG+CCCATGCG
GTCAGCATGTGAGCTTTGGAGGGTGGTTTATCAACGGCAAAATATAGATCGGAAGAGCACACGTCTGAACTCCAGTCACAACACCTGATATCGTATGCCGTCTTCTGCTTGAAAAAAAAAAAAAACAAAAGAAGAAGAGAGAGGGAGGGGGGAGAAGGAAGGAAGATAGAGAAGGAGGATAGTGGGAGAGATAGGAGCAGGAGAAGAAAAGGGGAAGGAAAGGGACGGGAGTAGAGAGGTGGGGGAAGAAG
+
CBCCCFFFFFFFGGGGGGGGGGGEFGEGHHHHHHHGGGGGHHGHHHHHHHHGGFEGHFGGHHGFGHFFGFHFGBGGFHHHFFHGFHHHH4GGFFGFGGHFEEFEFHHFHHHHHHFFEDB@@@>/-.<.000../////</.....:.---;--9.A/../..:/..////:///...../////...99..;:////:./..9..//////..-9....//.....---.-./////..9..----.:.//
@M03495:530:000000000-LYBTV:1:1114:12494:28011 1:N:0:AACACCTG+CCCATGCG
GTCAGCATGTGAGCTTTGGAGGGCAAGAAGTGGTTGTGACATTGCTATGGCAGCTAGAGCCAACAATTACCTTAAATTCCAAAAACAACATACTCCTCCTTTGGAATTAGTAAATTCGTTGACGACAGAAGGAGCAAGATAACGACCACAGGGAGGGTGGTTTATCAACGGCAAAATATAGATCGGAAGAGAACACGTCTGAACTCCAGTCACAACACCTGATCTCGTATGCCGTCTTCTGCTTGAAAAAA
+
BACCCFFFFFFFGGGGGGGGGGGGGFGHHHFFH5FGEGHHHHHHHHHHHHHHGEGHHHHHHHHGGHHHGHHHHHHHHHHHGHHGHEFHHHHHHHHHHHHHGHHHHHHHHHHHHHHGHGHHGHHGGGGGHHHHHHHHHHHHHHHGGGGGHHHHG?CDG?FCCFHHHHHHGGGGGCHHHHHHFHHFGGGGGHH/;CGE.:C:AFGGGFFFBFGGGCCAFEDGFB00;BAED9BFBDDDF.99/FFFFA//9.;
@M03495:530:000000000-LYBTV:1:1114:12200:28014 1:N:0:AACACCTG+CCCATGCG
GTCAGCATGTGAGCTTTGGAATTAGTAAATTCGTTGACGACAGAAGGAGCAAGATAACGACCACAGGGAGGGTGGTTTATCAACGGCAAAATATAGATCGGAAGAGCACACGTCTGAACTCCAGTCACAACACCTGATCTCGTATGCCGTCTTCTGCTTGAAAAAAAAAAAAAAATAACACGATAGTATGACATCAGTCATATAATTAATACAGACTGAAGGGTGTTAGATGAGAGTACATTAGAACATCA
+
BBCCCFFFFFFFGGGGGGGGGGHHHHHHHHHHGGHHHHGGGGGHHHHHHHHHHBGHHHGFFGFHGHHGFGGG?BEGGHHHHHHHGGGGGHHHHHHHHHHHGGGGHHHHHHHGHHHGHHHHHHHHHHHHGHGHGGHHGG1FFGFDHHHHGGGHFFGHHHHHGHHHHGGG@@9----.00;00.-...0000;00000000:000000000000000.000009.:.-:900000000:0000000000/090
@M03495:530:000000000-LYBTV:1:1114:11299:28070 1:N:0:AACACCTG+CCCATGCG
GTCAGCATGTGAGCTTTGGACTTCTGACTGGTTTATCAACGGCAAAATATAGATCGGAAGAGCACACGTCTGAACTCCAGTCACAACACCTGATCTCGTATGCCGTCTTCTGCTTGAAAAAAAAAAACAAAAAAAAACGTTACATGTCTATCTACACGATAATATCTGACAATATCTTCTCCTCTATATAAGATAATAAATTAGATTCATCTATTCAGTGATAGACTACATGATAAACCATGCGCTATAGA
+
CCCCCFFFFFFFGGGGGGGGGGHHHHHHHHHHHHHHHHHHGGGGGHHHHHHHHFGHGGGGHHHHHHHGHHHGGGHHHHHHHHHHHHGHGGHHHH4GGHGGHHHHGGGHGHHHHHHHHHHHHGGGBD////0??/---.-.</.=000000000000/.;...0;:;0000000;000000009/0900;009;0;00;00;90000009000000900:00:090000/000:00000/.000..:-.000
@M03495:530:000000000-LYBTV:1:1114:20534:28076 1:N:0:AACACCTG+CCCATGCG
GTCAGCATGTGAGCTTTGGATGGTTCTGGTTTATCAACGGCAAAATATAGATCGGAAGAGCACACGTCTGAACTCCAGTCACAACACCTGATCTCGTATGCCGTCTTCTGCTTGAAAAAAACAATACTTATCTCCCGTGGACAATATGCAGCTGCTGCAGATTATAACGACCCAGTACACTTCCTATGTCCCCAGTTCTTCTGCTGTAGAAGTTGCTCTGAGGCATGGGAAGCCTATCTTTATGGATAAGG
+
>>>AAF@DFDF@GGGCGGFBAFAGG5DGHAFGGHHFFCEEG?EFGHHHHHGFH2A1AE1FBFGHFEAGCF5B3D@GGFHBGFGDAFCEHF3F4BEGFEFGHHGG@1?E4F4?GH0B33F/</?/1B12?2?1?210?<//?1@@11?1FG1?0<1<F1?C1>1F1<11..-<-<./0=<0=0<00=0000;:./.C;CG00;0;GH0;00000;0000C000...09..//;.9/;;C00;09//;;///;
@M03495:530:000000000-LYBTV:1:1114:13429:28081 1:N:0:AACACCTG+CCCATGCG
GTCAGCATGTGAGCTTTGGAGTGAAATCTCTTGTCTTAAGGAATAAAGGAAAAAGATTCCGTCGGAGGCTCGGTGCTCTACAGGTTCAACCTTTGTACTCTATTATTGCCTCACATTCCATCTCTTGTGAAAATATATTTGATTGGCTTTTCTGCAGGTTGTTTGCCAGGACTTTCCAAGACCTCCACTAGAAAACACAATAAACTTTTTGGAAGCTGGACAACTATCTTCATTTTTCAGAAACAGTGAAC
+
BBBBBFFFFFFFGGGGGGFFGGHHHHHGHHHHHGHHHHHHHGHHHHHHHHHGH2EFHHHGHHHGGGGGGHHGEFGGHHHHHHGHGHHHHHHHHHFGHHHHHHHHHGGHFHHHHHHHHHFGGHHHGHHF?EB?BGGHHHGHHHHHHCHHHHHGGGHHFHHFHDHHHHHHHEHEHHHHHGHHHHHHHGGHHHFFDGHHHHG<DDHHFHHHHHGGHH/CGHHGGHHEGHHHHHFGGGGGGGGFGFFGFFF0;F0
@M03495:530:000000000-LYBTV:1:1114:14271:28095 1:N:0:AACACCTG+CCCATGCG
GTCAGCATGTGAGCTTTGGACTCCTGACTGGTTTATCAACGGCAAAATATAGATCGGAAGAGCACACGTCTGAACTCCAGTCACAACACCTGATCTCGTATGCCGTCTTCTGCTTGAAAAAAAAAAACAACCTAGGAGATAAAAGAGGTCAACGATGAGGCCAGTGCGCAGATCGGAAGAGCACACGTCTGAACTCCAGTATTGAGCGAATATCTTGTATGCCGTGTTCTGATACAAATCAATAACACGCT
+
AAAABFFFFFFBGGGGGFGGGGHHHHHHHHHGHHHHGFFHEGEEGHHHHFHHH5FGGDEFHHHHHHHGFHHGAFHGFHHHHHHHHHGHFFHHCB4BGFFGHHGGEFECF44FGDGHHHHGFGG?C///?///?<?C?0/01<111.0>1>11<...C00<.<CC00=--;@-0/.::...;999/FA..9.00/;;BB/9900009;----.9///////9//-9-.9/9////////9//;/99///.-.
@M03495:530:000000000-LYBTV:1:1114:15328:28116 1:N:0:AACACCTG+CCCATGCG
GTCAGCATGTGAGCTTTGGAATTAGTAAATTCGTTGACGACAGAAGGAGCAAGATAACGACCACAGGGAGGGTGGTTTATCAACGGCAAAATATAGATCGGAAGAGCACACGTCTGAACTCCAGTCACAACACCTGATATCGTATGCCGTCTTCTGCTTGAAAAAAAAAAAAAAATAATTATATGTAAAACTATGAAAATATAACGTTCACGATGTAAATAGATGTGTCTTCAACACTGAAGCTGACAAGG
+
AABBBFFFFFFFGGGBFGGGFDGHHFHHHHGHGGFHHHGGGGGGHGHHHHHHH2FGHHGFEEGHHHGGGGGC1BEEFHHFHHHHFEGGGHHHHHHHHFHHGGGGHHGHHHHGHHHGHHHHFHHHGHFGHHDHGGHHGH1FGGFGGGHHGGCHGFGGFGFHHHHFCD@CG:-:---.000;900/99/9/9/;FF/:9///;F///;..9//.9..9///;////////9///////9///;///;/.//..
@M03495:530:000000000-LYBTV:1:1114:17578:28169 1:N:0:AACACCTG+CCCATGCG
GTCAGCATGTGAGCTTTGGAGTGAAATCTCTTGTCTTAAGGAATAAAGGAAAAAGATTCCGTCGGAGGCTCGGTGCTCTACAGGTTCAACCTTTGTACTCTATTATTGCCTCACATTCCATCTCTTGTGAAAATATATTTGATTGGCTTTTCTGCAGGTTGTTTGCCAGGACTTTCCAAGACCTCCACTAGAAAACACAATAAACTTTTTGGAAGCTGGACAACTATCTTCATTTTTCAGAAACAGTGAAA
+
A>AAAFFFF@DFB1FCGGFGFFGG3GFHHHHHHHHHHG3FG1FEFFHGEGGFG0AAFHHDGGFGECEGFHHG/E?EGHHFHHFHGHHHE@BFGFHGB2FGHHHGDFGHGHHGHEGHHH2FGHEHFHHGGG2BEFHHHGGHFEHHFFHHHHHEGGGBGHHHGGHHGHDHHGAFGHHHFFGHFH0FH.GHGHH<<=F0>.G<<D0<GGEGHHGGCG;CHHGHGF.;GHHGHHEFGGGGGGGFGB;FFFFB0B0
@M03495:530:000000000-LYBTV:1:1114:13612:28189 1:N:0:AACACCTG+CCCATGCG
GTCAGCATGTGAGCTTTGGAGTGAAATCTCTTGTCTTAAGGAATAAAGGAAAAAGATTCCGTCGGAGGCTCGGTGCTCTACAGGTTCAACCTTTGTACTCTATTATTGCCTCACATTCCATCTCTTGTGAAAATATATTTGATTGGCTTTTCTGCAGGTTGTTTGCCAGGACTTTCCAAGACCTCCACTAGAAAACACAATAAACTTTTTGGAAGCTGGACAACTATCTTCATTTTTCAGAAACAGTGAAC
+
A>AAAFFFFFFFFCF1BGGGGGGHHHGHHGHFHFFGHHHHHFHHHHHHHHGHH0EFHHHEEGHGGGGGGHHGCFGGHHHHHGGHFHHHHHHHHHHGHHHHHHHHHHHHHGHHHHHGHGEGGHHHHHHFGF>EGHHHHHHHHBHFGHFHHHGHFGFGHHHHFCHHHGDGFEHGFFHHHFFGAFFFHEFFGGG>GFGHHFEEGDD=DFGFHHCCHFGABHHHGC;CGHFHGHGFGGGGGGGFFCFFFFFBFF0
@M03495:530:000000000-LYBTV:1:1114:12884:28215 1:N:0:AACACCTG+CCCATGCG
GTCAGCATGTGAGCTTTGGAATTAGTAAATTCGTTGACGACAGAAGGAGCAAGATAACGACCACAGGGAGGCTGGTTTTCAACGGCAAAATATAGATCGGAAGAGCACACGTCTGAACTCCAGTCACAACACCTGATCTCGTATGCCGTCTTCTGCTTGAAAAAAAAAAACAACGCAAGCTCGCCGTGCTAAGCCGTACATTTCTCACTCAGACATCAGAATAATACACTAAGCAACATCAGTCAATCAGC
+
>A3AABDFFFFFG4EGGGGFFGGHHGFGFDDGFBGHHFE2AEEGHHHHEHE3B2BFDFDGGEGGHGHGAEEEC?E3FEFFFHGEEEECHGFFH4FFGH/EEFEHFFGFBC/?FGEFFHHEHFFDBGHHHG?FAF<H@12@FFFHHHBD<A0<FGFBHB101=>F@CGC;;....-;---./0.-----9./////;..;.9//////////99/./9///;/9//9////9///9;../999BB///:9//
@M03495:530:000000000-LYBTV:1:1114:15382:28216 1:N:0:AACACCTG+CCCATGCG
GTCAGCATGTGAGCTTTGGAGTGAAATCTCTTGTCTTAAGGAATAAAGGAAAAAGATTCCGTCGGAGGCTCGGTGCTCTACAGGTTCAACCTTTGTACTCTATTATTGCCTCACATTCCATCTCTTGTGAAAATATATTTGATTGGCTTTTCTGCAGGTTGTTTGCCAGGACTTTCCAAGACCTCCACTAGAAAACACAATAAACTTTTTGGAAGCTGGACAACTATCTTCATTTTTCAGAAACAGTGAAC
+
BBBBBFFFFFFFGGGGGGGGGGHHHHHHHHHHHHHHHHHHHGHHHHHHGHHHHFGGHHHHHHHGGGGGGHHGGGGGHHHHHHHHHHHGHHHHHHHHGHGHHHHHHHHHHHHHHHHHHHHHHHHHHHHHGBBGHHHHHHHHHGHHHGGHGFFGGHGHHHGHHGHHGGEGGHHHHHFGHHGHHGFHHHGHHEH1FGFHHHHEGHHGGHHGFHGGHGHHHHHGFHHHHGHHHHGGGGGFFGGFGFGGGGGFB00
@M03495:530:000000000-LYBTV:1:1114:17916:28219 1:N:0:AACACCTG+CCCATGCG
GTCAGCATGTGAGCTTTGGAGTGAAATCTCTTGTCTTAAGGAATAAAGGAAAAAGATTCCGTCGGAGGCTCGGTGCTCTACAGGTTCAACCTTTGTACTCTATTATTGCCTCACATTCCATCTCTTGTGAAAATATATTTGATTGGCTTTTCTGCAGGTTGTTTGCCAGGACTTTCCAAGACCTCCACTAGAAAACACAATAAACTTTTTGGAAGCTGGACAACTATCTTCATTTTTCAGAAACAGTGAAC
+
BBBBBFBFFFFFGGGGGGGFGGHHHGHHGHHHHHHHHHHHGHHHHHGHHHHHHGGGHHHHFGHGGGGGGHGEEGGGHHHHGHHGGHHHHHHHHHHHHHHHHHHHHHHHHHHHHHHHHHHHHHHHHHHFFFHHEHHHHHHHHBGHHGFHHHHHHFHHFHGGHGHHHGGHHHHHHHHGGGFHGHHHHHHGGHH>=GGGHFG<<D<DGHHHHHGGH0CGHHGHHCC.GHHHHGFGFFGGGGGB0;/FGGFBBF0
@M03495:530:000000000-LYBTV:1:1114:15442:28228 1:N:0:AACACCTG+CCCATGCG
GTCAGCATGTGAGCTTTGGAGTGAAATCTCTTGTCTTAAGGAATAAAGGAAAAAGATTCCGTCGGAGGCTCGGTGCTCTACAGGTTCAACCTTTGTACTCTATTATTGCCTCACATTCCATCTCTTGTGAAAATATATTTGATTGGCTTTTCTGCAGGTTGTTTGCCAGGACTTTCCAAGACCTCCACTAGAAAACACAATAAACTTTTTGGAAGCTGGACAACTATCTTCATTTTTCAGAAACAGTGAAC
+
BABCCFFFFFFFGGGGGGGGGGHHHHHHHHHHHHHHHHHHHHHHHHHHHHHHHGFGHIIHGHHGGGGGGHHGEFGGHHHHHHHHGHHHHHHHHHHGHHHHHHHHHHHHHHHHHHHHHHHGHHHHHHHGGEFGHHHHHHHHHHHHHHHFHHHHHHGHHHHHHGHHHHGHFHEHHHGHHHHHHHHHFHHHHFG<F1CGHHHEHFFBGFHHHHGGHH:CGHGHHFHHHHHHHHGGGGGGGGGGGFFGGGFCBB0
@M03495:530:000000000-LYBTV:1:1114:20718:28360 1:N:0:AACACCTG+CCCATGCG
GTCAGCATGTGAGCTTTGGAATTAGTAAATTCGTTGACGACAGAAGGAGCAAGATAACGACCACAGGGAGGGTGGTTTATCAACGGCAAAATATAGATCGGAAGAGCACACGTCTGAACTCCAGTCACAACACCTGATCTCGTATGCCGTCTTCTGCTTGAAAAAAAAAAACAGTACAAAACCTCCACTAGAAAGCTCAACAAACTTTTGAGAAGCTCGACGAGTACCTTCACTTGTCAGTAACACAGAAA
+
CCCCCFFFFFFFGGGGGGGGGGHHHHHHHFHHGFGBDGGGGGGGHHGHHGHHHFHHHFGFEGGHHHHGCEEG1BEEFHHHHHGHGGGGGHGHHHHHHHHHGGGGHHHHHHHG0GHGFHHHHHHHHHFHHFCGEGHHHHEGHGGGHHHGCA@A>>GDFGHHAGBGGCGG;;@.9;000;C0...//.//0/0009//0;0///..9/9///...///9/.-:-:-:.9//;//:///;//////;//../9/
@M03495:530:000000000-LYBTV:1:1114:16956:28435 1:N:0:AACACCTG+CCCATGCG
GTCAGCATGTGAGCTTTGGAGTGAAATCTCTTGTCTTAAGGAATAAAGGAAAAAGATTCCGTCGGAGGCTCGGTGCTCTACAGGTTCAACCTTTGTACTCTATTATTGCCTCACATTCCATCTCTTGTGAAAATATATTTGATTGGCTTTTCTGCAGGTTGTTTGCCAGGATCCAAGACCTCCACTAGAAAACACAATAAACTTTTTGGAAGCTGGACAACTATCTTCATTTTTCAGAAACAGTGAACAAC
+
BABBBFFFFFFFGGGGGGGGGGHHHHHHHCHHGHHHHHHHHDHGHHHHHHHHHFEGHHHHHHHGGGGGGHHGGGGGGHHHHHGHHHGHHHHHHHHGHHHHHHHHHHHHHFHHHHHHHHHHGHHHHHHHHHHHHHHFHHHHHGGHHHHHHGHHFF3FGHHHGDHHGGHHFHFHHHFHHHHHHHFHHHHHGBH0<CGGC<D0=<GDHHHGGFGHAGHGHFHHHGHHHGGGHHFC;C/FFC09FFE;;BC;FFA
@M03495:530:000000000-LYBTV:1:1114:18647:28468 1:N:0:AACACCTG+CCCATGCG
GTCAGCATGTGAGCTTTGGACTGGTTTATCAACGGCAAAATATAGATCGGAAGAGCACACGTCTGAACTCCAGTCACAACACCTGATCTCGTATGCCGTCTTCTGCTTGAAAAAAAAAAAAAACATCACCCACGCCTCTCTCTTATTCCGTTTTATGATTTAAACAAAAAGATATACACTCACAGTTATAATCAGATCCTCGTTGGACATACAATCACTAATCATACTCGTCTACTACCCTACTACAATTT
+
BBABBFFFFFFFGGGGGGGGGGHHGHHHHHHHHGGGGGHHHHHHHHHHHGGGGAGHHFHHGHHHGHHHHHHHHHHHHHHFHGFHGGB4FHHGGHHGFGGEHGFHHGFHHAGGFFEE/C<///<//1??100<<<..0</<<DDGDB000/<0<.000:0;00000;;...::09;99000///0000;0=0;000009000.../.090/////////9//////////...:./9//../..////////
@M03495:530:000000000-LYBTV:1:1114:12118:28483 1:N:0:AACACCTG+CCCATGCG
GTCAGCATGTGAGCTTTGGAGTGAAATCTCTTGTCTTAAGGAATAAAGGAAAAAGATTCCGTCGGAGGCTCGGTGCTCTACAGGTTCAACCTTTGTACTCTATTATTGCCTCACATTCCATCTCTTGTGAAAATATATTTGATTGGCTTTTCTGCAGGTTGTTTGCCAGGACTTTCCAAGACCTCCACTAGAAAACACAATAAACTTTTTGGAAGCTGGACAACTATCTTCATTTTTCAGAAACAGTGAAC
+
BBBBBFFFFFFFFGGFGGGBFFGHHHHHHHHHHHHGHHGHGFGHHHHHHHHHHHEFHHHHFHHGGEGGGHHGEGGGHHHHGHHHHHHHGHHHHHHHHGHHHHHGHHHHGFGHHHHHHHHHHHHHHHHGEFBBFGGHHHFHHHHHHGFFHHHHHHGHHEHHHFHHHHEHHGHAGHFHHGFHEFHGHHFGGBG<<DCHHACEG0D=GHHHHHGGHGHHHHGHHHGHHHHGHHGGGGFFGGGGGGGGGGGFGF0
@M03495:530:000000000-LYBTV:1:1114:12119:28590 1:N:0:AACACCTG+CCCATGCG
GTCAGCATGTGAGCTTTGGAGTGAAATCTCTTGTCTTAAGGAATAAAGGAAAAAGATTCCGTCGGAGGCTCGGTGCTCTACAGGTTCAACCTTTGTACTCTATTATTGCCTCACATTCCATCTCTTGTGAAAATATATTTGATTGGCTTTTCTGCAGGTTGTTTGCCAGGACTTTCCAAGACCTCCACTAGAAAACACAATAAACTTTTTGGAAGCTGGACAACTATCTTCATTTTTCAGAAACAGTGAAC
+
AABCBFFFFFBFGGGGGGGGGGHHHHHHHHHFHHHHHHHHHHHHHHHHHHHHHFFGHIHHFHHGGGGGGHHGEGGGHHHHHHHHHHHHHHHHHHHHHGHHHHHHHHHHHHHHHHHHHHHHHHHHHHHHGBDGHHHHHHHHHGHHGHHHHHHHGHHHHHHFFFHHFFGGHHHGHHHHGFGHEHHHHHHHHBHFGGHHFHHEGHGEHHHHHHGGHHGHHHHHHHHGHHHFHHBFGGGGFFGFFFF/BFFFFE0
@M03495:530:000000000-LYBTV:1:1114:16299:28642 1:N:0:AACACCTG+CCCATGCG
GTCAGCATGTGAGCTTTGGAGACTGGTTTATCAACGGCAAAATATAGATCGGAAGAGCACACGTCTGAACTCCAGTCACAACACCTGATCTCGTATGCCGTCTTCTGCTTGAAAAAAATCACCAATAGCAATTTCTACGTGAACTAAATACTCCAACCCCTAGTGAAAGGTCTTGCGTCGGTATGTATAAGAAATCACAATGGTTGCACCGCATACAACAGGAATCTCTCCAGTCATTACAACGTATGCAT
+
AAAAAFFFD@DD11BGGGFFGFFFHE1GHHGHHGFGGCEEHFCAFHFFFHHGG/BEGHHHGHEGCGGFFGHBFF1FGHGFGGHFGHHF1@2BFFAGHFG/?EFFFF1>FFH0FB1FEG01B<0<?G111111122222?0<</11111211111111//??.0>D111101>>111-<-<--.;:0:000000:0;0/0000/00..00/---9.;00/./../09000////9B/:///99/-99/:///
@M03495:530:000000000-LYBTV:1:1114:17164:28645 1:N:0:AACACCTG+CCCATGCG
GTCAGCATGTGAGCTTTGGTTTATCAACGGCAAAATATAGATCGGAAGAGCACACGTCTGAACTCCAGTCACAACACCTGATCTCGTATGCCGTCTTCTGCTTGAAAAAAAAAAAAAAACATCCAGACAGTGCTATATACTGCGGTTGAACTATTATAGCAGCAACACACTATAACTGCTGACCATAATACGTACTATTGATCTCAAAGCACGAAAGCTCACATCACGAATCACCCTCTACACTCTCTGTT
+
DDCDCFFFFFFFGGGGGGGGGGHHHHHHGGGGGFHHHHHHHHHHGGGGHHHHHEGGHHHGGHHHHHHHHHHHHHGHGGHHHH5FGHFGHHHFFGGHGHHHHGHHHHHHHGGGG?////</?110>11.<0<11111=110000.-.-</::CGF000:0000/./:....:/0000000000//000:000.:0..0000000000000/0/-..../000000;00.:...00::../000/0/00::;:
@M03495:530:000000000-LYBTV:1:1114:13324:28679 1:N:0:AACACCTG+CCCATGCG
GTCAGCATGTGAGCTTTGGAAGAGCACACGTCTGAACTCCAGTCCTGGTTTATCAACGGCAAAATATAGATCGGAAGAGCACACGTCTGAACTCCAGTCACAACACCTGATCTCGTATGCCGTCTTCTGCTTGAAAAAAAAAAAGATGCAGATGCTGTGGATTATAAAGACATAGAAAACTTCCAAAGACACCAATGCATAAGCTGAAGTGTGTGAGCTCACTAAGGGGAAGCTCACAGTTGGGGATAAGG
+
BABBBFFFFFFFGGGGGGGGGGHHHFHHHGHHHGHHHGHHHHHHHHHHFGHHHDFGHGGEEGHHHHHHGHHHAEEGCHHHGHHHGHHHGHHHHHHGHHHHHHHGHGGHFEG4BGHCGHHGHFGGHFHHGFDGHFHHHF@C<ADC.<11111111110=//0000<0<G00//00<000//;000000//://...://00;;0099900;000.;90/;00000///.9:A../;////;9//--.;9///
@M03495:530:000000000-LYBTV:1:1114:19773:28691 1:N:0:AACACCTG+CCCATGCG
GTCAGCATGTGAGCTTTGGTCCAGCCTGAGTCCTGGTTTATCAACGGCAAAATTTAGATCGGAAGAGCACACGTCTGAACTCCAGTCACAACACCTGTTATCGTCTGCCGTCTTCTGCTTGAAAAAAAAACAAGAACCTTGAATATTTCACTATGTTGTCATTTTTCCATAGCTGCCGCCCCCCTGACGAGTATCGATTCACTCTCATGGCACAATCGTGATAGCATACTTGTTAATATCATTCTCAAATG
+
A>AAAFF1DB3FF11BFGF1G1BGHFACEE1FFGBGHFFBHBBF0BA/EE0FF1DB2FFBABA/B00FHHFF/E/E>1FGFGFFBGDGFHF///?FG1@2B2/>/?/F1>E@GFHD1BD1B<<B<0B//////0000/0?1111?<11@1111>11=1011>1F110<=D=1/00/<-<-:----./C.;A.;00.;.000000090000./0/9/99-9/////////;////////////////9////
@M03495:530:000000000-LYBTV:1:1114:16300:28705 1:N:0:AACACCTG+CCCATGCG
GTCAGCATGTGAGCTTTGGAGTGAAATCTCTTGTCTTAAGGAATAAAGGAAAAAGATTCCGTCGGAGGCTCGGTGCTCTACAGGTTCAACCTTTGTACTCTATTATTGCCTCACATTCCATCTCTTGTGAAAATATATTTGATTGGCTTTTCTGCAGGTTGTTTGCCAGGACTTTCCAAGACCTCCACTAGAAAACACAATAAACTTTTTGGAAGCTGGACAACTATCTTCATTTTTCAGAAACAGTGAAC
+
BABCCFFFFFFFGGGGGGGGGGHHGGHHHHHFHHHFHHFHHGGHHHGHHHGHHGFGHHFHHHHGGEFGFHGGFFGFHHHGHHHHHHHHGFHGHHHGHHFHHHHHHHHHGHHHHFFHHGHHHFHHHHHGF4B?3DGHHHHHHHHHFFFHHHHHGHHHGHHFGDGHHHFHHHGAGHHEGH1FGEFFBFGHHBG<GGGHGHHGH0DFHHHGHHGGFGHHHHHHHGHHHHHFHHGBFFGGGGGGFFBBFFFF0B0
@M03495:530:000000000-LYBTV:1:1114:19533:28763 1:N:0:AACACCTG+CCCATGCG
GTCAGCATGTGAGCTTTGGAGTGAAATCTCTTGTCTTAAGGAATAAAGGAAAAAGATTCCGTCGGAGGCTCGGTGCTCTACAGGTTCAACCTTTGTACTCTATTATTGCCTCACATTCCATCTCTTGTGAAAATATATTTGATTGGCTTTTCTGCAGGTTGTTTGCCAGGACTTTCCAAGACCTCCACTAGAAAACACAATAAACTTTTTGGAAGCTGGACAACTATCTTCATTTTTCAGAAACAGTGAAA
+
A>>>>11BDB3@A1BB3FFFGFAE3GHHGHB3F1FGH3B1GBBBGD1B1A0GG0AFGEH2BABAEGG/E/FE/>ECHHHGEHHB@EFFGGHHDBGHGBF@GGBFGHBHEFFHHCGBG1FDGFDFGHHHFG2><FHHBDGGHBFH1F0FAF1FFGGDFCGB0CGC0F1F1GFGFFF1G1DDA<<CF.FGFGF1>F<0FG.<<0000<DGHFGGBGFGHGFCC::.CGFHFFBBBF0BCFG0;;:FGE000;0
@M03495:530:000000000-LYBTV:1:1114:16079:28801 1:N:0:AACACCTG+CCCATGCG
GTCAGCATGTGAGCTTTGGTCCAGCCTGAGTCCTGGTTTATCAACGGCAAAATATAGATCGGAAGAGCACACGTCTGAACTCCAGTCACAACACCTGATCTCGTATGCCGTCTTCTGCTTGAAAAAAAAAAAAAAATAGAATTCAAATACAATCTAAGTCACAGTCTTCGCTGTAACCTTACTCTAAGTTAAACACTATCAAAATACGAACAGTGCTTCCGATGTGCCCCAATATGACACCAACTATTCAA
+
CBCCCFFFFFFFGGGGGGGGGGHHHGHHHHGGHHHHHHHHHHHHHGGGGGHHHAFGHHHHHGGGGHHHHHHHGHHHFDFGHHHHHHHHHHHGHGGHHHH4GGHGGHHHHGFGHGHHHHHHHHHHHHGGGGCD/--<010000000000000000000:00000:0000;.....000000000000000000000.0/0;0000000...--/00000:0.....000/.../;000000....:0000;0
@M03495:530:000000000-LYBTV:1:1114:16692:28844 1:N:0:AACACCTG+CCCATGCG
GTCAGCATGTGAGCTTTGGAGTGAAATCTCTTGTCTTAAGGAATAAAGGAAAAAGATTCCGTCGGAGGCTCGGTGCTCTACAGGTTCAACCTTTGTACTCTATTATTGCCTCACATTCCATCTCTTGTGAAAATATATTTGATTGGCTTTTCTGCAGGTTGTTTGCCAGGACTTTCCAAGACCTCCACTAGAAAACACAATAAACTTTTTGGAAGCTGGACAACTATCTTCATTTTTCAGAAACAGTGAAA
+
>AAABFFFFDFFFGFBGGGGGGGFGHHGHFHHHGGGHGFHHBFFHHFHEHGHH2BFGHFGFGHGGGEGFHHGCGG?EHGDHHF3BGFHHEHGHBGB4DGG4BGHHHF4@FGFFFFHGHBFGFFGHHHFGHFGFFHFFHHHHGHHG0GFHEHFFFGHHF@GCDHHHHHHHAFCGHH1DDGHGFFHHEF<>GF<11<F.CCC<D0DGFHHFFGGFBFHHHHHH0;;/:;CGFBFGGGGGFFFF09:FFF0CF0
@M03495:530:000000000-LYBTV:1:1114:14692:28942 1:N:0:AACACCTG+CCCATGCG
GTCAGCATGTGAGCTTTGGAATTAGTAAATTCGTTGACGACAGAAGGAGCAAGATAACGACCACAGGGAGGGTGGTTTATCAACGGCAAAATATAGATCGGAAGAGCACACGTCTGAACTCCAGTCACAACACCTGATCTCGTATGCCGTCTTCTGCTTGAAAAAAAAAAAAAAACGATAACATGGCACTATTGCAATCCAGCATGTGTATATGCTACCCTGCCATTCTGGCTCTTACTGTCCCAGCCTCT
+
BBBBBFFFFFFFGGGGGGGGGGHHHHHHHHHHGFGGHHGGGGGHHHHHHHHHHAFGHHGGGGGHFGHGEEGG1BEEGHFHHHGHGGGGGHHHHHHHHHHHGGGGHHHGFHGGFHHGHGEHHHHHGHHHHHGGGGHH011?GGFGHHHHGAFHGHHHHGHH.<GHGGFG-@-9---.-..../:/9..//.9////////9///.//////;9//////../.9./;//////.//9/9/99;/9//9.../
@M03495:530:000000000-LYBTV:1:1114:13509:28956 1:N:0:AACACCTG+CCCATGCG
GTCAGCATGTGAGCTTTGGAGTGAAATCTCTTGTCTTAAGGAATAAAGGAAAAAGATTCCGTCGGAGGCTCGGTGCTCTACAGGTTCAACCTTTGTACTCTATTATTGCCTCACATTCCATCTCTTGTGAAAATATATTTGATTGGCTTTTCTGCAGGTTGTTTGCCAGGACTTTCCAAGACCTCCACTAGAAAACACAATAAACTTTTTGGAAGCTGGACAACTATCTTCATTTTTCAGAAACAGTGAAC
+
CBCCCFFFFFFFGGGGGGGGGGHHHGHHHHHHGHHHHHHHHHHHHHHHGHHHHBEFHHHHHHHCGGGGGHHGEFGGHHHHHHHHHHHHHHHHHHHHHHHHHHHHHHHHHHHHHHHHHHGHHHHHHHHGFDFGFHHHHHHHHGHHHHHHHHHHGGHHHHHHHDHHHHGHFHGHHHHHHGHHGHHHHHGHHHH1>FGHGFHEDHDGHHHHHHGGHHHHHHGHHCGCHGHGHHEFFGGGGGGFEBBGFGG;FFB
@M03495:530:000000000-LYBTV:1:1114:13811:29042 1:N:0:AACACCTG+CCCATGCG
GTCAGCATGTGAGCTTTGGTCCAGCCTGAGTCCTGGTTTATCAACGGCAAAATATAGATCGGAAGAGCACACGTCTGAACTCCAGTCACAACACCTGATATCGTATGCCGTCTTCTGCTTGAAAAAAAAAAAAAATTCCGGACATAACAATGAATATATCTGAAGAGCACACGTCTGAACGCCCATCACCTCGAAATCTCTCGTAGTACGACTTCTGCTTGAAAAAAAACAACACACACCTAATATATCTT
+
ABABBFFFFFFBF4BFGFGGGGGGFGFHGFAFHHHFGHHHFGHHHGGGGEHHFADGFFHG1EAFGHHHHHGHABGH15FFHHHHHHHHHHHGHF1GGC34BFFBFGFBFEDEFFHFFGHFFFHHDGE@@B////-011<0-.<<<GF/0<0000;C:0000C:000./;CGHCC./.;0/.9--.9;09:0.;./9.090//.;.9.//....99////9/./9/999-........:..9//////////
@M03495:530:000000000-LYBTV:1:1114:15797:29127 1:N:0:AACACCTG+CCCATGCG
GTCAGCATGTGAGCTTTGGTCCAGCCTGAGTCCTGGTTTATCAACGGCAAAATATAGATCGGAAGAGCACACGTCTGAACTCCAGTCACAACACCTGATCTCGTATGCCGTCTTCTGCTTGAAAAAAAAAAATGAAGATGAGGTGGGCGAAGAACTCCGGCACGAGATCACAGCGATGTTGGACGTCGCTTGGCAGGCCAGTTCGAACATCTAGATCGGAATAGCACACGTCTGCCTCCAGTCACACCATT
+
CCCCCFFFFFFFGGGGGGGGGGHHGGHHHHHHHHHHGHHHHHHHGGGGGGHHHFGHHGGHHGGGGHHHHHHHEGHH?@DGHHHHHHHHHHHEHGGHHFF4GHHFFHGFHGEGHGHHHHHGHFFGHHGCDC//0??1111<1100.<-.->--.//000.----..-..00;;0;@?ADABF.0/-9.--.9..//.-..;.///9...;//////9/9.:.;/;B/B9.-.:9.9///./////9/9.;//
@M03495:530:000000000-LYBTV:1:1114:14428:29132 1:N:0:AACACCTG+CCCATGCG
GTCAGCATGTGAGCTTTGGAGTGAAATCTCTTGTCTTAAGGAATAAAGGAAAAAGATTCCGTCGGAGGCTCGGTGCTCTACAGGTTCAACCTTTGTACTCTATTATTGCCTCACATTCCATCTCTTGTGAAAATATATTTGATTGGCTTTTCTGCAGGTTGTTTGCCAGGACTTTCCAAGACCTCCACTAGAAAACACAATAAACTTTTTGGAAGCTGGACAACTATCTTCATTTTTCAGAAACAGTGAAC
+
BABBBFFFFFFFBGFGGFFGGGHHGHHHHHHHHHHHHHHHHFEGHHHHEHHHHEEFHHHHHHFFCGGGDHHG@GGGHHHHHHHHGFHFHHFGGHHHFFGHHHHHGFHHGHFHHHHHFHFHGHHFHGHHGEFGHHHHHHHHHHHHGHHHHHHHGFHFHFHHHGHHGHHFGHHHGHHHGHFHFFGHHFHHHFH1>10FGHHADGDGDGHHHHC-CGGEGHHHHHFGFBGFHFFGGFF0BFFFGBFFFFF0FF0
@M03495:530:000000000-LYBTV:1:1114:14326:29203 1:N:0:AACACCTG+CCCATGCG
GTCAGCATGTGAGCTTTGGAGTGAAATCTCTTGTCTTAAGGAATAAAGGAAAAAGATTCCGTCGGAGGCTCGGTGCTCTACAGGTTCAACCTTTGTACTCTATTATTGCCTCACATTCCATCTCTTGTGAAAATATATTTGATTGGCTTTTCTGCAGGTTGTTTGCCAGGACTTTCCAAGACCTCCACTAGAAAACACAATAAACTTTTTGGAAGCTGGACAACTATCTTCATTTTTCAGAAACAGTGAAA
+
A>ABBFFFFDFFG4FFGGGFGGHHHHFHHHHHHHHHHHHHGFHFFHHFFG3EGHDGGFHGCHHGGGGCEHHG?EEGHHGFHHFGFEGHHHHFEFHGFFFGHHHHGHDGGFGHHHHHHGHFGHFHHHHFFD4F?GHHHHBGHFHHHFHHGHHHHHFFFGFHHGFHGHHGEFHHHHGHHHHGHFHHGHHFHHH<FFGF.<GCDFFDGGHHHGGGHHHCHHHHH:::;GGGGHGFGGFFF/9CFCCFGGGBBC0
@M03495:530:000000000-LYBTV:1:1114:15540:29258 1:N:0:AACACCTG+CCCATGCG
GTCAGCATGTGAGCTTTGGAGACTGGTTTATCAACGGCAAAATATAGATCGGAAGAGCACACGTCTGAACTCCAGTCACAACACCTGATCTCGTATGCCGTCTTCTGCTTGAAAAAAAAAAAATCAAAGTGAAAAACAGGTAGCCATTACGTGTTTCCGTTGTTTACTTAACACATAAGTAGAGGGAAATACAAGTAAATGATTCTCTGTCATCATGTAAGCAACATCACATAATACATGAGACACACGCA
+
CBBCCFFFFFFFGFGGGGGGGGGHHHFGHHHHHHHGGGGGHHHHHHHHHHHGGAEGHHHHHHGHHHGHHHHHHGHHHHHHHGHGGHHHH4FFGFGHHHHGGGHGHHHHHHG0GFFHGC@/>>B01?111<??1110//0<<111>11111.00/./00<0<.<./=0000:00/.000000;00/..9;00000900;0000000000090000000000000:../9/:/;/:/9F////////;/.---
@M03495:530:000000000-LYBTV:1:2101:16013:1500 1:N:0:AACACCTG+CCCATGCG
GTCAGCATGTGAGCTTTGGAGTGAAATCTCTTGTCTTAAGGAATAAAGGAAAAAGATTCCGTCGGAGGCTCGGTGCTCTACAGGTTCAACCTTTGTACTCTATTATTGCCTCACATTCCATCTCTTGTGAAAATATATTTGATTGGCTTTTCTGCAGGTTGTTTGCCAGGACTTTCCAAGACCTCCACTAGAAAACACAATAAACTTTTTGGAAGCTGGACAACTATCTTCATTTTTCAGAAACAGTGAAA
+
CCBCCFFFFFFFGGGGGGGGGGHHHHHHHHHHHHHHHHHHHHHHHHHHHHHHHHGGHHIIHHHGGGGGGHHGGGGGHHHHHHHHHGHGHHHHHHHHHHHHHHHHHHHHHHHHHHFHFHHGHHHHHHHHHHHHFGHHHHHHHHHFGGHHHHGFFH3GFCGHHGHHHHGGFEHHGHGHGFGHHHHFHFHHHHHHHEFGHHGEGFDHHGHHGHGCCGGHGHCFH0CGBCGHHHGGGGFBFFGFFGGBBB9FFB0
@M03495:530:000000000-LYBTV:1:2101:16218:1529 1:N:0:AACACCTG+CCCATGCG
GTCAGCATGTGAGCTTTGGAATTGGGAGCAAGAAACGACCACAGGGAGGGTGGTTTATCAACGGCAAAATATAGATCGGAAGAGCACACGTCTGAACTCCAGTCACAACACCTGATATCGTATGCCGTCTTCTGCTTGAAAAAAAAAAGCAGACTGAGCGACAACTATCGGTAAGTGGTGATATTCGTGGACTATCGACTGAGCTGTCTAGGCGTAGGAGGCGTGCTGGCCGATGCAGGAGTGTCAGTAGT
+
AAABAFFFFFFFGGGGGGGGGGHHHHGFFEGGHHHHGAEEEHFGHFFEGEBFFEFHFHHHHGGGGGGFFFHHFHHHHHGEFFHHHGGFHFAGFFHHGHHHHGGEFEHHGGGGFHB33?BF2GHHFDC?BFGHHH22GH?CFGA@-<--..0</.000:;:----.00;;9-..900009:000000/9.:.00/;0..9..:0000000090/:.-9.0/..-;-..00..---;90;...9.;00:0000
@M03495:530:000000000-LYBTV:1:2101:13375:1582 1:N:0:AACACCTG+CCCATGCG
GTCAGCATGTGAGCTTTGGTCCAGCCTGAGTCCTGGTTTATCAACGGCAAAATATAGATCGGAAGAGCACACGTCTGAACTCCAGTCACAACACCTGATCTCGTATGCCGTCTTCTGCTTGAAAAAAAAAATCAAATAATGTCTAGTAATAGCCCTTTCTTAAAATACAGTTAAGAATAGGAGACTCGTTTTTTGTGCCTTCTGACGTTGTCAATGTGCGTCAACAATGTCGGTCATTCTAAGTGTTCTCA
+
AA1>AFFFFFFBBFGGGGGGFFG10AEFBGGHGHHFHGGFHGH20EACE?GFHHFHH2FAA/EAEGHBGHHHA0/>>EFFGGFH1F1G1GGGFGEFCB1BFFGE?F0FBE//>/>GGFH110B1B<CCC//01?11@1111<F111@111?1<100011>1111111110000000000000/.<0:......--//000000000..99.;000000;..-..00-;//9--9-:B/9////;/9/////
@M03495:530:000000000-LYBTV:1:2101:17417:1753 1:N:0:AACACCTG+CCCATGCG
GTCAGCATGTGAGCTTTGGAGTGAAATCTCTTGTCTTAAGGAATAAAGGAAAAAGATTCCGTCGGAGGCTCGGTGCTCTACAGGTTCAACCTTTGTACTCTATTATTGCCTCACATTCCATCTCTTGTGAAAATATATTTGATTGGCTTTTCTGCAGGTTGTTTGCCAGGACTTTCCAAGACCTCCACTAGAAAACACAATAAACTTTTTGGAAGCTGGACAACTATCTTCATTTTTCAGAAACAGTGAAA
+
BABCBFFFFFFFGGGGGGGGGGHHHHHHHGHHHHHHHHHHGHHHHGHHHHFHHHGGHHHHHHGGGGGGGHHGGGGFHHGHHHHHHHEHHHHGFHHGHHHHHHHHHHHHHFGHHHGHHHHHHHHGHHHHGHEGFGHHHHHHHEHHGFHBFGHDGHDFGGGHHGHBCGHFFGEFHFDG?D<FAGFFC.G<BFG1=F0<GHHFGDHDGHHGHHFFFBG.:CCAGBCAGCGBGBFBCFBFBF0CB9FFFFBFGB0
@M03495:530:000000000-LYBTV:1:2101:14400:1784 1:N:0:AACACCTG+CCCATGCG
GTCAGCATGTGAGCTTTGGAGTGAAATCTCTTGTCTTAAGGAATAAAGGAAAAAGATTCCGTCGGAGGCTCGGTGCTCTACAGGTTCAACCTTTGTACTCTATTATTGCCTCACATTCCATCTCTTGTGAAAATATATTTGATTGGCTTTTCTGCAGGTTGTTTGCCAGGACTTTCCAAGACCTCCACTAGAAAACACAATAAACTTTTTGGAAGCTGGACAACTATCTTCATTTTTCAGAAACAGTGAAC
+
BBBCCFFFFFFFGGGGGGGGGGHHHHHHHHHHHHHHHHHHHFHHHHGHHHHHHHGGHHHGHHHGGGGGGHHGGEGFHHHHHHHHHHHHHHHHHHHHHHHGHFHHHHHHGHHHGHGHGHHGHHHHHHHGHHHHHHHGHHHHHGHHHGHHHHGFGHFFFHFHGGGHFGGHFEGHFHGGGDHFHBGFHFEHHHEFDFCGHAE<0G0GGFHFHHCCFFFGFHG.GBFGHHHGFGGFFFFFFGGGFGGGEFFFGG0
@M03495:530:000000000-LYBTV:1:2101:17751:1801 1:N:0:AACACCTG+CCCATGCG
GTCAGCATGTGAGCTTTGGAGTGAAATCTCTTGTCTTAAGGAATAAAGGAAAAAGATTCCGTCGGAGGCTCGGTGCTCTACAGGTTCAACCTTTGTACTCTATTATTGCCTCACATTCCATCTCTTGTGAAAATATATTTGATTGGCTTTTCTGCAGGTTGTTTGCCAGGACTTTCCAAGACCTCCACTAGAAAACACAATAAACTTTTTGGAAGCTGGACAACTATCTTCATTTTTCAGAAACAGTGAAA
+
BBBCCFFFFFFFGGGGGGGGGGHHHHHHHHHHHHHHHHHHHGHHHHHHHHHHHHGGHHHHHHHGGGGGEGHGGGGGHHHHHHHGHHHHHHHHHHHHHHHHHHHHHHHHHHHHHHHGHHHHHHHGHHHGFHHGHGHHHGFHHFHHHHHHHHH3DHFHFFHHHGHHHHFHGHEEG1GHHGFGHHHFHHHHHHHFFFBCHHGEGDGDD0GHHBCE0CFEHHCFHFFEHHHFHGEFGGBFGGGGG0FFFFBBFF0
@M03495:530:000000000-LYBTV:1:2101:17546:1869 1:N:0:AACACCTG+CCCATGCG
GTCAGCATGTGAGCTTTGGAGTGAAATCTCTTGTCTTAAGGAATAAAGGAAAAAGATTCCGTCGGAGGCTCGGTGCTCTACAGGTTCAACCTTTGTACTCTATTATTGCCTCACATTCCATCTCTTGTGAAAATATATTTGATTGGCTTTTCTGCAGGTTGTTTGCCAGGACTTTCCAAGACCTCCACTAGAAAACACAATAAACTTTTTGGAAGCTGGACAACTATCTTCATTTTTCAGAAACAGTGAAC
+
BABCCFFFFFFFGGGGGGGGGGHHHHHHHHHHHHHHHHHGHGHHHHHHHHHHHHGGHHHGHHHGGGGCEEHGGGGFHGHHHFHGHHHHHHHHHFHGHHHHHHHHHGHHHHGHGHFEFFGEHHFFHHHHHHHHHHHHHHGFHEBGHGFH0FFBFGDFHHHHFDHHGGHEHF/CGHFGFHGHFGFGFFGFHGHGGHFFHFEEFHFDF0DDDDCGFGG.0C:GHFH.CBFCCGFFFF0FFFBFF0FFGGBFFFB
@M03495:530:000000000-LYBTV:1:2101:19164:2115 1:N:0:AACACCTG+CCCATGCG
GTCAGCATGTGAGCTTTGGAGTGAAATCTCTTGTCTTAAGGAATAAAGGAAAAAGATTCCGTCGGAGGCTCGGTGCTCTACAGGTTCAACCTTTGTACTCTATTATTGCCTCACATTCCATCTCTTGTGAAAATATATTTGATTGGCTTTTCTGCAGGTTGTTTGCCAGGACTTTCCAAGACCTCCACTAGAAAACACAATAAACTTTTTGGAAGCTGGACAACTATCTTCATTTTTCAGAAACAGTGAAC
+
DCDDDFFFFFFFGGGGGGGGGGHHHHHHHHHHHHHHHHHHHHHHHHHHHHHHHHGGHIHIHHHGGGGGGHGGGGGGHHHHHHHGHHHHHHHHHHHHHHHHHHHHHHHHHHHHGHHGHHHHHHHHHHGHHFGHHHHHHGHHHDHHFHGHHHHHHHFGFFCGHEHHHHHGEGHHHHHHHHFHFGHHHHHHHHHDGHHHGHHGGHBDGHHHHECEGFHAHH/GHEGHFGHHGHGFBBFGGGGEFFBFGECFFF0
@M03495:530:000000000-LYBTV:1:2101:16371:2197 1:N:0:AACACCTG+CCCATGCG
GTCAGCATGTGAGCTTTGGAGTGAAATCTCTTGTCTTAAGGAATAAAGGAAAAAGATTCCGTCGGAGGCTCGGTGCTCTACAGGTTCAACCTTTGTACTCTATTATTGCCTCACATTCCATCTCTTGTGAAAATATATTTGATTGGCTTTTCTGCAGGTTGTTTGCCAGGACTTTCCAAGACCTCCACTAGAAAACACAATAAACTTTTTGGAAGCTGGACAACTATCTTCATTTTTCAGAAACAGTGAAC
+
BAACCFFFFFFFGGGGGGGGGGHHHHHHHHHHHHHHHHHHHHHHHHHHGHHHHHGGGHIHHGHGGGGGGHGGGEEGGGHHHHHGHGHGHHHHHHHGHHHHGGHHHHHFHHHHHHHHHGHHHHHHHHHHHHHHFFHFHFHHHHHHHHGHHHHGGFFHHHHHHGHHHHGHHFFHHHFHHFDFFCGHHEFHHHHH1D><FFHCDBGGHHGGHGGG00/:GG/CGB;CFCFEFHGFGGFFGGGGFFBGFFB00C0
@M03495:530:000000000-LYBTV:1:2101:12025:2292 1:N:0:AACACCTG+CCCATGCG
GTCAGCATGTGAGCTTTGGACTCCTGACTGGTTTATCAACGGCAAAATATAGATCGGAAGAGCACACGTCTGAACTCCAGTCACAACACCTGATCTCGTATGCCGTCTTCTGCTTGTAAAAAAAAAAACTTCTATATTAGAATAATGATTAGCAGAGCAGAACTAAATGAGTACAACTCATATTTGTATATATCTGTATGTTCCACTATGCTTAATCTTTCCATCGGATCTGTTACTGACCATCATGTTTT
+
AAAAAFFDFFFDGFGGGGGGGCFHHHGFHHHHHGHHHGEGEFGFGHGHGHGFEFGHG?FGHHGHEFGEB1AFGBFGGFEGGBGGGFEGG?GH3B444?1??BBD>EEGEHHGFFHH044F43//>BBD/211<?D1111111@<1111111>01<0.01<0<0>0<0000000000//00000;0000000000<:00CC0000;00/:0:000000;;0;9000....9909000000;/90////9/;.
@M03495:530:000000000-LYBTV:1:2101:14038:2373 1:N:0:AACACCTG+CCCATGCG
GTCAGCATGTGAGCTTTGGAGGGCAAGAAGTGTGGTTTATCAACGGCAAAATATAGATCGGAAGAGCACACGTCTGAACTCCAGTCACAACACCTGATCTCGTATGCCGTCTTCTGCTTGAAAAAAAAAAAAAATCAGTACTTTTATGCGCAAGGATGGTTGCATTGTGAATATAGATATGTGTTTCTGACACCCATAGAGTACGCTACAGTCTGTGCTAGACTATGCGACGTCTGCATTCGTCGACAATA
+
BABBBFFFFFFFGGGFGGGGGGGGGGGHHHGGFGGHGHHHGHHHGGGGGHHHHHHHHHHHGGGGGHHHHHHGGEHEHHHHHHHGHGFFHHGHGGHHG34BGGFFHHHGGEFHGGHFHHHHHHHFFDDDG/>/<-0<10000000<0000..---:.0/.0;..::0:90000000009900000//0000000..;//00;009....-///;//;;///////////..--;...////;//.---.-//
@M03495:530:000000000-LYBTV:1:2101:20701:2378 1:N:0:AACACCTG+CCCATGCG
GTCAGCATGTGAGCTTTGGAGTGAAATCTCTTGTCTTAAGGAATAAAGGAAAAAGATTCCGTCGGAGTCTCGGTGCTCTACAGGTTCAACCTTTGTACTCTATTATTGCCTCACATTCCATCTCTTGTGAAAATATATTTGATTGGCTTTTCTGCTGGTTGTTTGCCAGGACTTTCCAAGACCTCCACTAGAAAACACAATAAACTTTTTGGAAGCTGGACAACTATCTTCATTTTTCAGAAACAGTGAAA
+
AAAAACFF1@BDGFDFGBGFBCEGFBEFGGHH1FGHHGAGHFHGHFGEFHHHHFCGFFHDFCG?EEE/ADAFAAEEH1D11@1>FGFFHFAG1B1FGHEHD1FEFFGBG1B11?GHBGH2F>GBGFHBG22B1BDHHHH22FG21BGGHH1FFF11B10BAAF00F1<@//FFC>1FB1F?0<FCEFFHHF1=F0<CAC.111111<DBDC-<0/C<G/.C0.C/B000;00<;::G/CGCCFFFF;0000
@M03495:530:000000000-LYBTV:1:2101:11514:2391 1:N:0:AACACCTG+CCCATGCG
GTCAGCATGTGAGCTTTGGAGTGAAATCTCTTGTCTTAAGGAATAAAGGAAAAAGATTCCGTCGGAGGCTCGGTGCTCTACAGGTTCAACCTTTGTACTCTATTATTGCCTCACATTCCATCTCTTGTGAAAATATATTTGATTGGCTTTTCTGCAGGTTGTTTGCCAGGACTTTCCAAGACCTCCACTAGAAAACACAATAAACTTTTTGGAAGCTGGACAACTATCTTCATTTTTCAGAAACAGTGAAC
+
CBCCCFFFFFFFGGGGGGGGGGHHHHHHHHHHHHHHHHHGHHHHHHHHHHHHHHGGHHHHHHHGGGCGGGHGGDEGHHHHHGGHHHBHHHHHHHHHHHHGHGHGHHHHHHGHHHHHHHHHHGHHHHHHHFBFGGHHHGHHHHHFHHGHHHHFFH?FFHGGGDHHHHHFHHGHFHHHBGHEGGGHHGHGGHFGDH<CCAC<D=DDGGFGHGGGEGFGHHFFHHGAC/GGHGGFGGGGBBFGGGEFFB9BBB0
@M03495:530:000000000-LYBTV:1:2101:20809:2399 1:N:0:AACACCTG+CCCATGCG
GTCAGCATGTGAGCTTTGGAGGGCAAGAAGTGGTTGTGACTGGTTTATCAACGGCAAAATATAGATCGGAAGAGCACACGTCTGAACTCCAGTCACAACACCTGATCTCGTATGCCGTCTTCTGCTTGAAAAAAAAAAATGTTCCGCCGTCGTCGCAGATAGGTCAGACTTTGCTACATCTGTAACTCTAACTTGTTGTGCGTCGTGTGCACTCACTCTAGTGCTGCGGTTATACGTAGCTGATCATGCTA
+
BBABAFFFFDFDFGGGGGGGGECGGFCHHHFFEGFGEFHHGHHHHHFFHFFGAEFGGFGHFGEHFHHHGCGGGCGFGGHGGHHGFGFFGHCGDGHHDGFFGDFFFHHFDF?/GGGHEEEHF4GHHHHGCB330////<-01=111>.<-----.-:-.-CCGE00//0//900000900000000000;;000;000./.09.9-;...;;////////////////9-A-.//9.//..///////////
@M03495:530:000000000-LYBTV:1:2101:13116:2477 1:N:0:AACACCTG+CCCATGCG
GTCAGCATGTGAGCTTTGGTTTATCAACGGCAAAATATAGATCGGAAGAGCACACGTCTGAACTCCAGTCACAACACCTGATCTCGTATGCCGTCTTCTGCTTGAAAAAAAAAAAAATAAACAACAACATTGGCCAAGAAGGTTGATGCAACATAAGTTAATAAGTAGACACGTGGATTCATTGAGGAATAAGTACTATGGCACAGTGTGAATAAGAATGATGAGACACATTGTTAATATATACCACCTTA
+
BBCCCFFFFFFFGGGGGGGGGGHHHHHHGGGGGGHHHHHHHHHHGGGGHHHHHHHGHHHGHHHHHHGHHHHHHHGHGGHGFFDHHHCEFHHHGGGHGHHHHHHGHHHHHGGGG/><<021111//////111<01>..0000<10<0000<0./00=00000=<:0000<0<.:...000000000:0/0000000=:000./0//00000000:0000<<::0000///000000:::00<00000.:00
@M03495:530:000000000-LYBTV:1:2101:14630:2570 1:N:0:AACACCTG+CCCATGCG
GTCAGCATGTGAGCTTTGGAGTGAAATCTCTTGTCTTAAGGAATAAAGGAAAAAGATTCCGTCGGAGGCTCGGTGCTCTACAGGTTCAACCTTTGTACTCTATTATTGCCTCACATTCCATCTCTTGTGAAAATATATTTGATTGGCTTTTCTGCAGGTTGTTTGCCAGGACTTTCCAAGACCTCCACTAGAAAACACAATAAACTTTTTGGAAGCTGGACAACTATCTTCATTTTTCAGAAACAGTGAAC
+
BBBCCFFFFFFFGGGGGGGGGGHHHHHHHHHGHHHHHHHHHGHHHHHHHHGHHHGGHHIIHHHGGGGGGHHGGAEGHHHHHHHHHHHHHHHGHHHHHHHHHHHHHHHHHHHHHHHGHHHHGHHHHHHHHHHHHHHHHHHGGHHHFAGHGGGH3GFGHEGHFFHHHHHHHHHHHHFGGHFDFHGHHHHHHEBDDDGHHEE.DD0DGFHHGHF?GHHEHHFHHFHHHFHHHGFBFGGFFGGGG0;CFFGBB00
@M03495:530:000000000-LYBTV:1:2101:16313:2593 1:N:0:AACACCTG+CCCATGCG
GTCAGCATGTGAGCTTTGGAATTAGTAAATTCGTTGACGACAGAAGGAGCAAGATAACGACCACAGGGAGGGTGGTTTATCAACGGCAAAATATAGATCGGAAGAGCACACGTCTGAACTCCAGTCACAACACCTGATCTCGTATGCCGTCTTCTGCTTGAAAAAAAAAAAAACACGATAGCTATAGTTGCAAGCATACCTTACACAGATGTCTCTCGTGACGTGTAGAAACTGCGCTCGAGTTAGCACTG
+
CCCCCFFFFFFFGGGGGGGGGGHHGGFHFHHHGGGHHHGFGGGHHHHHHGHHHHHHHHGGGCGHHHHGGGGGBFEEGHHHHHHHGGGGCFGHHHHHHHGHGGFGGHHGHHHGCGHGHGHGHHHFFEFHHGGGEBC0CD1GHH?EHHGHG?C<>G=1<GGF.<==<-<:;=--A..;.-;.;000000///9///.//////;/;///.//////://...;9.;:///;///9//.;9.--././///;//
@M03495:530:000000000-LYBTV:1:2101:20005:2601 1:N:0:AACACCTG+CCCATGCG
GTCAGCATGTGAGCTTTGGAGTGAAATCTCTTGTCTTAAGGAATAAAGGAAAAAGATTCCGTCGGAGGCTCGGTGCTCTACAGGTTCAACCTTTGTACTCTATTATTGCCTCACATTCCATCTCTTGTGAAAATATATTTGATTGGCTTTTCTGCAGGTTGTTTGCCAGGACTTTCCAAGACCTCCACTAGAAAACACAATAAACTTTTTGGAAGCTGGACAACTATCTTCATTTTTCAGAAACAGTGAAA
+
BABBAFFFFFFFGGFGGFBCGCGHHGHHHHGHHDGHGHCHHGGFHHGHHGHHGHGFHHGHFFHGGG0EDEGEG>EFHHHHHHHGGHHHHBHHFHHGHGHFHGFHHHHHHGHHHGHHGHGFHHGHHFHBE4F4FGHHHHHHGBGFHFBGHGFFFB3GHH0FGGEFHG22GHGFGHFBB1GFFHFFGEHEGFG1>F00GAE<<0D0<DHBGH@C;C/.CHB..C.:CCCGFFBBFBCBFFGGFGFFBFFF0C0
@M03495:530:000000000-LYBTV:1:2101:19283:2603 1:N:0:AACACCTG+CCCATGCG
GTCAGCATGTGAGCTTTGGAGTGAAATCTCTTGTCTTAAGGAATAAAGGAAAAAGATTCCGTCGGAGGCTCGGTGCTCTACAGGTTCAACCTTTGTACTCTATTATTGCCTCACATTCCATCTCTTGTGAAAATATATTTGATTGGCTTTTCTGCAGGTTGTTTGCCAGGACTTTCCAAGACCTCCACTAGAAAACACAATAAACTTTTTGGAAGCTGGACAACTATCTTCATTTTTCAGAAACAGTGAAA
+
CBCCCFFFFFFFGGGGGGGGGGHHHHHGHHHHHHHHHHHHGHFHHHHGHHHHHHGGHGIHHHHGGGGGGHHGGGGGHHHHHHHHHHHHGHHHHHGHHHHHHHHHGHHHHHHHHHHGHHHHHHHHHHHGGGGBGGFHFHHHGHHGHGFHHHGFFHFDGGHHHGHHHHHHHHHAFGHHHFHHFHHHHHHHHHH1FGFFH<C.DDDFGHHHHHGGHHFHCFGHH0FHFHB0G0;0;FFBGGGEF0FFGBCBBB0
@M03495:530:000000000-LYBTV:1:2101:18804:2678 1:N:0:AACACCTG+CCCATGCG
GTCAGCATGTGAGCTTTGGAATTAGTAAATTCGTTGACTGGTTTATCAACGGCAAAATATAGATCGGAAGAGCACACGTCTGAACTCCAGTCACAACACCTGATATCGTATGCCGTCTTCTGCTTGAAAAAAAAAATCATCTCGTATGCCAGTCTGTGTTTGACAATAAACCTCATATTCATACAGCTCATTATCTGCCTTCAGACCTACAGTCTAGATGTATCAGACATACGTGTTTAGTTTACTCATCA
+
AAABBBFFFFFFCFGGGGGAGFG5FGHHHGHH2FFHHHGHFHFAHH5EGBEEEGGCGGHHHHEFHHGEAEGFGE1EEEB?EFFFGFFGGF@GFHEEE11E?GFB44BFBFCCGHG>@CE4?FHHGH03F?F/></C0<GFF1?0</<0?11>1111=110<0=1110=000/<</0000000000000/0000;000;:C00000/.;:;/009000000;00000;//00090//.99000090;/////
@M03495:530:000000000-LYBTV:1:2101:12858:2696 1:N:0:AACACCTG+CCCATGCG
GTCAGCATGTGAGCTTTGGAATTAGTAAATTCGTTGACGACAGAAGGAGCAAGATAACGACCACAGGGAGGGTGGTTTATCAACGGCAAAATATAGATCGGAAGAGCACACGTCTGAACTCCAGTCACAACACCTGATCTCGTATGCCGTCTTCTGCTTGAAAAAAAAAAAATATCAAACCAAAGTGATACACAATTATGTCTTAGCAGCACATAGTAATCAACAACAGGTGAGACATATGGTCTTGTTGC
+
CCCCCFFFFFFFGGGGGGGGGGHHHGGHHHHHGGHHHHGGGGGHHHHHHHHHHHHHHHGGGGGHHHHGGGGG1?EFGHHGHGGHGGGGGHHHHHHGHHHHGGGGGHHHGHHGHHHGHGHHHFHEHGHHHHGHGFHGHH1BFHFGHHHHGGG0FGFGHHHGFGFGFGG-:-;-.0009;C0.;.;/000000;00.0/;//9///://://:./;/////:/9///..././//.///////////////./
@M03495:530:000000000-LYBTV:1:2101:11118:2701 1:N:0:AACACCTG+CCCATGCG
GTCAGCATGTGAGCTTTGGTCCAGCCTGAGTCCCTGGTTTATCAACGGCAAAATATAGATCGGAAGAGCACACGTCTGAACTCCAGTCACAACACCTGATCTCGTATGCCGTCTTCTGCTTGAAAAAAAAAAGAAATAATAGGCTGACATGTAATTATTTCTTGCATATTATAAATATCAAAATCTGTCAGACTGTTATACTATTTCCACTCACTAGAAGTAGATTGAAGTATTGTAGTCATCGTACAGAA
+
BBBBBFFFFFFFFGGGGGGGGGHHHGHHHGHHHHHHHGHHHHHHHHGGGGGHHHHHGHHHHHGGGGGHFHHHHGHEHGHHGHHHHHHHHHHHGHGGHHCBDGHFGGHGHHGF@FFFHHHHHGF3EGFB?/<B//00111111111000111>11111>11<111100=0000<<000==00000/000000:/:00<0000;:00;00000///;0000;990000000000000000;000;/....0B/
@M03495:530:000000000-LYBTV:1:2101:17013:2746 1:N:0:AACACCTG+CCCATGCG
GTCAGCATGTGAGCTTTGGACTCCTGACTGGTTTATCAAGGCAAAATATAGATCGGAAGAGCACACGTCTGAACTCCAGTCACAACACCTGATCTCGTATGCCGTCTTCTGCTTGAAAAAAAAAAAAAAACACAATCACCTGTGTTAGTCCACATACCATCAAATAGATAGTTACACTATACGTCATATGCATGTACTATCGCCGCTAAGCACTTCTGAGTATTCCTTACTGACTCTCACTTCTTATTCTC
+
AABBCFFFFFFFGGGGGGGGGGHHHGHHHHHGHHHGHHHGHHHFHHHHHHGHGHHGGGFHHHHHHHGHHGGHHGHGHHGHHHHGEFHEGGFHF44FFEEHHGHGDEH1FG4DGGHHFEFFCGECG@////<.0..>111010>11<=000000/<00/<</00000000000:0:00:/000.:...0000;00000;009...-;--;0/9/////////////////;////9///////;////////
@M03495:530:000000000-LYBTV:1:2101:20804:2762 1:N:0:AACACCTG+CCCATGCG
GTCAGCATGTGAGCTTTGGACTCCTGACTGGTTTATCAACGGCAAAATATAGATCGGAAGAGCACACGTCTGAACTCCAGTCACAACACCTGATCTCGTATGCCGTCTTCTGCTTGAAAAAAAAAAAATAATGTCTTCTTCTTTTTAGTATGTTAATGCAATTCTTACTTGCTATACTGTTCACAATGGAACATTTGGAGCATACATGTCTGGAAAATGAAATCCACTGATCATGGTCAGTGATGATGTCT
+
ABBBBFFFFBBDFB5AFGFGGGGGHGBFHHHGFCFFFFDFDACGAE23EGHEHGGEFCC1GHGFFHHCHGHGHBE@FHHBDFGHFHDC1EGGGD4F4F?>334EE?/0?4FHHDDBB33BC@/<C<<D<1<<?1<1??1<1?F1D1<0>1>=1<111<110000000000000000000<00<0;0<G/0://00000::/.000009900;/0/0/0090000909F00090009;00./////;B/9//
@M03495:530:000000000-LYBTV:1:2101:13289:2832 1:N:0:AACACCTG+CCCATGCG
GTCAGCATGTGAGCTTTGGAGTGAAATCTCTTGTCTTAAGGAATAAAGGAAAAAGATTCCGTCGGAGGCTCGGTGCTCTACAGGTTCAACCTTTGTACTCTATTATTGCCTCACATTCCATCTCTTGTGAAAATATATTTGATTGGCTTTTCTGCAGGTTGTTTGCCAGGACTTTCCAAGACCTCCACTAGAAAACACAATAAACTTTTTGGAAGCTGGACAACTATCTTCATTTTTCAGAAACAGTGAAC
+
BABCCFFFFFFFGGGGGGGGGGHHHHHHHHHHHHHHHHHHHHHHHHHHHHHHHHGGHHIHHHHGGGGGGHHGGGGGHHHHGHHHHHHHHHHGHHHHHHHHHHHHGHHHHHHHGHHHHHHHHHHHHHHHHFFHHGHHHHHHHHHHHHGHGHHHHHHHEGHHHEHHHHGHGHHHHHHHHGFDAHFHHHHFFHHFDHHGGHGCGGGGHHHFHHG?GCGCF0GFHFHEFCHHGHFFGGFFFGGGGGGEFFBF0F0
@M03495:530:000000000-LYBTV:1:2101:9807:2874 1:N:0:AACACCTG+CCCATGCG
GTCAGCATGTGAGCTTTGGAATTAGTAAATTCGTTGACTGGTTTATCAACGGCAAAATATAGATCGGAAGAGCACACGTCTGAACTCCAGTCACAACACCTGATATCGTATGCCGTCTTCTGCTTGAAAAAAAAAAATACATTTTTATACAATAGAGACACTGCTAGCTATTGTAACGTTAAAAGTCTGAATTTCAATCGTCTTCAAGCTGTGACTACGAAAGCTTAGTATTACATAATACATCATATATG
+
ABBBBFFFFDFFGGGGFGGGGGHHHHHHDGHFFHHFGAGHC5GHGHGHFFEAEF?1FHHHHFHGGCAEFEGGFFGGHFHGFFFHHH5@GHHHBBG@EHGEHFH34BB12?FGHHGGCFFFHGB4FG03DGA@/>//<F11111?11/11>11>11111>00<10000/00000=000.///.;:000000:0000;00;...;.00000/0;/0009/.....90000000000;0/////;9////9///
@M03495:530:000000000-LYBTV:1:2101:19106:3026 1:N:0:AACACCTG+CCCATGCG
GTCAGCATGTGAGCTTTGGAGTGAAATCTCTTGTCTTAAGGAATAAAGGAAAAAGATTCCGTCGGAGGCTCGGTGCTCTACAGGTTCAACCTTTGTACTCTATTATTGCCTCACATTCCATCTCTTGTGAAAATATATTTGATTGGCTTTTCTGCAGGTTGTTTGCCAGGACTTTCCAAGACCTCCACTAGAAAACACAATAAACTTTTTGGAAGCTGGACAACTATCTTCATTTTTCAGAAACAGTGAAC
+
BABCBFFFFFFFGGGGGGG4FGHHHHHHHGHHHGFHHHHHHHHHHHGHHHHFHHGGHHHHHHHGGGGGEEGGGEFEHFHHGHHFHHHHHHCGHFGHFEHHHHGHHHHFFGFHHFHHGFGFHHFGHHHHHHHHHGHFHHHHHFG4B0GFFHFDGHDDF0@GFDEFF2FD2GAAGGGHHF1<000<FGCGHHHH1><FGACCDD0DDBGFHHGGHHH.0GBAFCGAHCGGF0;FFBFFFGEG0;//:B90C;0
@M03495:530:000000000-LYBTV:1:2101:10005:3054 1:N:0:AACACCTG+CCCATGCG
GTCAGCATGTGAGCTTTGGAGTGAAATCTCTTGTCTTAAGGAATAAAGGAAAAAGATTCCGTCGGAGGCTCGGTGCTCTACAGGTTCAACCTTTGTACTCTATTATTGCCTCACATTCCATCTCTTGTGAAAATATATTTGATTGGCTTTTCTGCAGGTTGTTTGCCAGGACTTTCCAAGACCTCCACTAGAAAACACAATAAACTTTTTGGAAGCTGGACAACTATCTTCATTTTTCAGAAACAGTGAAC
+
AAAABFBFFFF5FGGGGGGFGFGGBGHHHHHHHHGHHHGFHFCGHHGHHHHHHHEFHHHHHHHGGGGEGHHGGEEEFFHBGHHHHHGHHHGHHHHDGGHHGHHHEHHHHHGHHHHHHHD?FFHHHHGFGDGF3BGGFHGHH4GGHFBGAHB3FHBFBHGHHDHFGHHFHAHHHHGHHF?F00FFGGF0FGGD1>GGHFHCDD00<GDGFHC-:0;.:<:CHFGG/CGGBGFEFGGE9/BFG0/B/B9CFG9
@M03495:530:000000000-LYBTV:1:2101:12009:3063 1:N:0:AACACCTG+CCCATGCG
GTCAGCATGTGAGCTTTGGAGTGAAATCTCTTGTCTTAAGGAATAAAGGAAAAAGATTCCGTCGGAGGCTCGGTGCTCTACAGGTTCAACCTTTGTACTCTATTATTGCCTCACATTCCATCTCTTGTGAAAATATATTTGATTGGCTTTTCTGCAGGTTGTTTGCCAGGACTTTCCAAGACCTCCACTAGAAAACACAATAAACTTTTTGGAAGCTGGACAACTATCTTCATTTTTCAGAAACAGTGAAA
+
BBCCCFFFFFFFGGGGGGGGGCHHHHHHHHHHHHHHHHHHHFHHHHHHHGHHHHFGGHHGHHHGGGGGGHHGGGGGHHHHGHHFHHHHHHHGHHHHHGGHHHHHGHHHHHHHHGHHHFHHHHHHHHHFHGF4GGHHHHHHHFHHHGHHHHFDFHGFGG0FHGGGGG2GHHHHHBDGHHDFHFHHHCGHHFHBFDHHHEECGBDG00GGFHGGHGHHHHHHHFHHHEFGHHGEFGFFFGGBFFGFBFF09B0
@M03495:530:000000000-LYBTV:1:2101:17065:3105 1:N:0:AACACCTG+CCCATGCG
GTCAGCATGTGAGCTTTGGAGTGAAATCTCTTGTCTTAAGGAATAAAGGAAAAAGATTCCGTCGGAGGCTCGGTGCTCTACAGGTTCAACCTTTGTACTCTATTATTGCCTCACATTCCATCTCTTGTGAAAATATATTTGATTGGCTTTTCTGCAGGTTGTTTGCCAGGACTTTCCAAGACCTCCACTAGAAAACACAATAAACTTTTTGGAAGCTGGACAACTATCTTCATTTTTCAGAAACAGTGAAC
+
CCCCCFFFFFFFGGGGGGGGGGHHHHHHHHHHHHHHHHHHHHHHHHHHHHHHHHGGHHHHHHHGGGGGGGHGGFGGHHHHHGHHHHHHHHHHFHHHHHHHHHHHHHHHGHHHHHHHHHHHHHHGHHHHHHHHFHFHHHHHHHHHHGHHHGHGGFGGCGHFHGGHHGHHHEEHHHGHHG1GGHHHHHHHHHH1GHFHGHHGFGFDGFFFFHGC00/CHFECGHEHHHHHHFFBFGGGGEBFF0FFFFBBF90
@M03495:530:000000000-LYBTV:1:2101:12561:3120 1:N:0:AACACCTG+CCCATGCG
GTCAGCATGTGAGCTTTGGTCCGCCTGAGTCCTGGTTTATCAACGGCAAAATATAGATCGGAAGAGCACACGTCTGAACTCCAGTCACAACACCTGATATCGTATGCCGTCTTCTGCTTGAAAAAAAAAAAAGAAGTATTGTGATTATGTCGTATCCGTCAGCCAAACATGTTACACTTCCATGCTTGATAATTACAGCTACGAATCACGGTGAGATCGCGCGTATAGTGTCATCTTCACAGATAGTCGCA
+
AABBCFFFFFFFGGGGGGGGGGGGGGHHHHHGHHFGHHHGFHGHGGGGGHHHHHHFHHHHFFGGFHHHHGHGGFHGHHHHHHHHFGHHHHGHGGHHFF4BFFCFEHHHGGGHGGEHHGHGC?FGHGC@/>>//<<011111111=1>>1<<.<./.0.<.<.</.//..;/:0;000;00:000:000.0;000000::090..9..0/.....;B//..-----.//:////////9///9/////9.9-
@M03495:530:000000000-LYBTV:1:2101:13062:3121 1:N:0:AACACCTG+CCCATGCG
GTCAGCATGTGAGCTTTGGAGTGAAATCTCTTGTCTTAAGGAATAAAGGAAAAAGATTCCGTCGGAGGCTCGGTGCTCTACAGGTTCAACCTTTGTACTCTATTATTGCCTCACATTCCATCTCTTGTGAAAATATATTTGATTGGCTTTTCTGCAGGTTGTTTGCCAGGACTTTCCAAGACCTCCACTAGTAAACACAATAAACTTTTTGGAAGCTGGACAACTATCTTCATTTTTCAGAAACAGTGAAA
+
111AABFFFFF3B1GGGBGFGCG13AFEFHH3DAGF3G31EGHHHHE11BFGBHG/FHHB0BBE/AEAEHG?@EEGFHHGHHHHGGDEGHHH11FGHFFHDBDF2FEGHFFB1GGGBDFHEEDFGDF1F2>11BEFFBFH>>2FF0FG0B1BFF1FCF<@C?F0<F1FFC//0?GFD<D1<CFFG<FCHFF1=1G<<0..<DB=DGGHH0<-/<CEHHF.::C:/::0000;;00CFBBF0;BBB/0;009
@M03495:530:000000000-LYBTV:1:2101:12163:3145 1:N:0:AACACCTG+CCCATGCG
GTCAGCATGTGAGCTTTGGAATTAGTAAATTCGTTGACGACAGAAGGAGCAAGATAACGACCACAGGGAGGGTGGTTTATCAACGGCAAAATATAGATCGGAAGAGCACACGTCTGAACTCCAGTCACAACACCTGATCTCGTATGCCGTCTTCTGCTTGAAAAAAAAAAAATAATCTAATAACATAACATCTATGCTCTAAATTCTTAGCTGATAAAGATCATCTACTATAACTACGTAATGTTGTATGA
+
CCDDDFFFFFFFGGGGGGGGGGHHHHHHHHHHGGHHHHGFFGGHHHHHHHHHHHHHHHGGGCGHHHHGFGGGEGGGGHHHHHHHGGGGGHGHHHHHHHHHGFGGHHHHHHHGGHHGGHHHHHHHHHHHHHGHGGGHHF1FFFGGHHGHFG@GFH<1FHFHHEFFHFG?C---.;00;0;;:0;000000000;0000000:00000::;000:0:0000000:00000:00000000..0.900:0:0000
@M03495:530:000000000-LYBTV:1:2101:16438:3180 1:N:0:AACACCTG+CCCATGCG
GTCAGCATGTGAGCTTTGGATGGTTCTGGTTTATCAACGGCAAAATATAGATCGGAAGAGCACACGTCTGAACTCCAGTCACAACACCTGATCTCGTATGCCGTCTTCTGCTTGATAAAAAAAAAAATTAAAATATTAATGATCAGCATATGTGCAGGTCGATTGCCATTACTCTACTAGTCCTCATCTAGAAATCACATGAATCTTTTGTGTATATCGCATACTAGCTTTATTTGTCACTATATGAATAC
+
CCCCBFFFFFFFGGGGGGGGGGGGHGHHFBGHHHHFGHEGGGGHHHHGHHHHHHGGGGHHFHHHHGHGGEEHGHFHHHHGHHFFGHGGFGBGEGHGFDHEFHCEEGGHFFFHHHH444FG3E/////0222<111?111@11@?11<1111111>110<1--<0.00<000=0000=00=000:0000;0:0000;0/:000000000;0///09C00....;C000/009099C0;C00;//////////
@M03495:530:000000000-LYBTV:1:2101:9477:3214 1:N:0:AACACCTG+CCCATGCG
GTCAGCATGTGAGCTTTGGAATTAGCTGGTTTATCAACGGCAAAATATAGATCGGAAGAGCACACGTCTGAACTCCAGTCACAACACCTGATCTCGTATGCCGTCTTCTGCTTGAAAAAAAAAAAAATAAAAAGAACTACAACAAAGACAAGTTGCTGTAATGTTATCAGTATCATATGACATATGAGTGCAGAAAACAGAACATATACAATGTCAACTGCTCTTCACGTGTGACTATAGAGTGATCTGAG
+
BBBCCFFFFFFFGGGGGGGGGGHHHHHHHHHHHHHHHHGGGGGHHHHHHHHHHHGGGGHHHGHHHGHHHGHHHHHHHHHHHHHHGHGGHHHGEGHHGGHFHHGGGHGHHHHHHHA3FGHGG@C<//<0?=111/.00><11<<.>00////.00==00000=0000:000;0000000000000000000000;/0//.//0//0090;0000000009/0;090000.:.;.000000000900;09009
@M03495:530:000000000-LYBTV:1:2101:19881:3224 1:N:0:AACACCTG+CCCATGCG
GTCAGCATGTGAGCTTTGGAAGAGCACACGTCTGAACTCCAGTCTGGTTTATCAACGGCAAAATATAGATCGGAAGAGCACACGTCTGAACTCCAGTCACAACACCTGATCTCGTATGCCGTCTTCTGCTTGAAAAAAAAAAAACTCGGCAGAGTACGAGGACTACCACTTATATAGAGCTAATCCACCGACTATTCTCGTGAGACTATGTGCGTCGAACTCTGTGTGTCTCGCTACTGCGTCTGCATCAC
+
BBABBFFFFDFFGGGGGGGGGFCGHFFGHGFHGGHGFHDHFAFGHGHHHEGHFEHHGCFGGHHFFDGFHHHHFDFGHGHFHHFGHHGFB@FGDFGHGGFHHGFHFA3BC344BG?EFHHGGDCHGEFDBDBG?GG3?C/>//--.1>...--..00=<..-;.////00/;0000000;;00000009;.----90000..././;//;9;//.;;--...//////..//;/;..-//;.;-9./////;
@M03495:530:000000000-LYBTV:1:2101:17807:3229 1:N:0:AACACCTG+CCCATGCG
GTCAGCATGTGAGCTTTGGACTCCTGACTGGTTTATCAACGGCAAAATATAGATCGGAAGAGTACACGTCTGAACTCCAGTCACAACACCTGATCTCGTATGCCGTCTTCTTCTTGAAAAAAAAAAAGAAGGCAATAAGGCTGCTTCTGACGACCGTGATGAGTTTGTATTTGTTCATGAGCAGTTTATGGATGACTTGGCAGAATGCTACAATGAGTTGCCCTAAATTGATATTAATAACAATACAGACC
+
ABBAAFDF4FFB5GFCGGGFGGGHFCDGAGHHHHHHHHHGGGGGGFGGFHHDHDGHD1FE1F5DGFEEAGGFFHHHHFFHHHHDFGEGGCFCGF44BGFE334B/1>FF4F44BFHG3G30>E/////?0@0<0?F1111<10/1>1><1F?.--<<.<GB00<;B0:;:0;0:;000=;<0;:0<0;;;90C/90;000/0.;CFBF00000000;0000:0/..//:/9F/9B/9F///;/9//9;/;.
@M03495:530:000000000-LYBTV:1:2101:16976:3235 1:N:0:AACACCTG+CCCATGCG
GTCAGCATGTGAGCTTTGGACTCCTGACTGGTTTATCAACGGCAAAATATAGATCGGAAGAGCACACGTCTGAACTCCAGTCACAACACCTGATATCGTATGCCGTCTTCTGCTTGAAAAAAAAAAAACTACGCTACACTACCTATTCTACATTGATATTACTTATAATATAGTGCATGACATAGTATACAGCTAGGATATATTTCATCTGTGTCTGTTGCATATGATCACATAGATTCGCATCTTATTAC
+
CCCCCFFFFFFFGGGGGGGCGGGHHHCHHHHHHHHHHHGHGGGGGHHHHHHHHHHHGGGGHHHHHHHGFHHGFHHHHHHGHHHHHGGHGGHFF34BFGHHHHGHGFFHGGFEFHHGCGEBGEE?D///?111///?-1010001111111>00000=000<000000000000:0:0<00/000000<00:000;0.90000090000000;000000900009;000;0/00000000....-///////
@M03495:530:000000000-LYBTV:1:2101:19823:3243 1:N:0:AACACCTG+CCCATGCG
GTCAGCATGTGAGCTTTGGAGTGAAATCTCTTGTCTTAAGGAATAAAGGAAAAAGATTCCGTCGGAGGCTCGGTGCTCTACAGGTTCAACCTTTGTACTCTATTATTGCCTCACATTCCATCTCTTGTGAAAATATATTTGATTGGCTTTTCTGCAGGTTGTTTGCCAGGACTTTCCAAGACCTCCACTAGAAAACACAATAAACTTTTTGGAAGCTGGACAACTATCTTCATTTTTCAGAAACAGTGAAA
+
BBBBBFFFFFFFGGGGGGGGGGGHGHHHHHGHHHHHGHHFHHHHHHHHHHHFHHGGHGHHHGHGFGGGGHHGGEEGGHHHHHHHHHHHGHHHFHGHHHGFHGHHHHFFHHHHHHHGBFHGHHEHHHGHHFHHEHHGHHHGFGHDGFFHHHGHGGGGHFGFBDHFGF<F2/<<GHBFHGFFEGEHHCCGFHF11=FHHHHEGHBFHFHHHD?C/C/CFGEFGHHF/CFHH:0BBFGFGGFFG0//B/;B000
@M03495:530:000000000-LYBTV:1:2101:20626:3252 1:N:0:AACACCTG+CCCATGCG
GTCAGCATGTGAGCTTTGGAGTGAAATCTCTTGTCTTAAGGAATAAAGGAAAAAGATTCCGTCGGAGGCTCGGTGCTCTACAGGTTCAACCTTTGTACTCTATTATTGCCTCACATTCCATCTCTTGTGAAAATATATTTGATTGGCTTTTCTGCAGGTTGTTTGCCAGGACTTTCCAAGACCTCCACTAGAAAACACAATAAACTTTTTGGAAGCTGGACAACTATCTTCATTTTTCAGAAACAGTGAAC
+
BBBABFFFFFFBGGGGGGGGGGHFHHHHHHHHHHHHHHHGGFGHHHHHHHHGHHFGHHHHGHHGGFGGGHHGGEEGHHHGFGHFGGGBFFHHHHHGGFFHHHHHHHHHHGHFHGHHGHHHHHHHHHHFHGFGBFHHHHHHHEGHHHHHGHHFGG?D2FFGGAHFHHHGFFHGEFGHBGDFFGHHHHB0FCGG1FFGFGEGFDDGFHHFHBDCGFFHHHF.CCC.CHFCHHGFFGGGGFFGGF9FFF;FFF0
@M03495:530:000000000-LYBTV:1:2101:17865:3273 1:N:0:AACACCTG+CCCATGCG
GTCAGCATGTGAGCTTTGGTCCAGCCTGAGTCCTGGTTTATCAACGGCAAAATATAGATCGGAAGAGCACACGTCTGAACTCCAGTCACAACACCTGATCTCGTATGCCGTCTTCTGCTTGAAAAAAAAATAATACAAAGCACTATTTCCATCTTCGGCTTCATCACATATACGTCAGTCATAGACTTACGACCGATACCATTGTTCCGTATCTTGGTATCGTGCTTATATTGCACAGTACCTATATATAG
+
BAAABFFFFFFFAGGGGGGGGGHHGGHFFHHGGGHGFGGGHHGBFEGCGGHHHHGHFBFFH?EFGFHGHHCGFGHBAGHHHHFFHHHHHGGGHGGHEG34BBG?EFHGHC>/0FBF44FGF0B3FC/BF<022>222220?1?11111?11111@1..>>@0111<100000=.0...<0000000:;0:...----9-900;00000.0.9.0000009/.....//9///////9.:////////9///
@M03495:530:000000000-LYBTV:1:2101:13879:3311 1:N:0:AACACCTG+CCCATGCG
GTCAGCATGTGAGCTTTGGAATTATTCGTTGACGATAACGACCACAGGGAGGGTGGTTTATCAACGGCAAAATATAGATCGGAAGAGCACACGTCTGAACTCCAGTCACAACACCTGATCTCGTATGCCGTCTTCTGCTTGAAAAAAAAAAAAAAACACGTGAGCAGTAAAGCTCCGTGTTCCGTCATGCCACCATGTAGGTAACATGATGACGGTCACAAGTGTCTGTGATAGTAAGTAGATCATTAGTA
+
CBCCCFFFFFFFGGGGGGGGGGHGHHHHHHHHHGGGGGHGGGGGHHHHGGGGGEFGGGHHHHHHHGGGGGHHHHHHHHHHHGGGGHHHHHHHGHHHGHHHHHHHGHHHHHHGHGGHHHD?GHHGDHHHHGCDHGHGHHHHHFCHHHGFG-@--;--........00/;;0000000....900.0...00000..009000000009009000.-...000.00;909;00000000900000000900;0
@M03495:530:000000000-LYBTV:1:2101:19573:3331 1:N:0:AACACCTG+CCCATGCG
GTCAGCATGTGAGCTTTGGAGTGAAATCTCTTGTCTTAAGGAATAAAGGAAAAAGATTCCGTCGGAGGCTCGGTGCTCTACAGGTTCAACCTTTGTACTCTATTATTGCCTCACATTCCATCTCTTGTGAAAATATATTTGATTGGCTTTTCTGCAGGTTGTTTGCCAGGACTTTCCAAGACCTCCACTAGAAAACACAATAAACTTTTTGGAAGCTGGACAACTATCTTCATTTTTCAGAAACAGTGAAC
+
BABBBFFFFBFFGGGGGGFGGGHHHHHGHHHHHFHHHCFFCFHHHHHHHBFFGHGGHFHHGHHFGGG?FHHGGGGGHHHHHGHEFGHHHHEHHHHGBHFHHHHHHHHGHGHHGHHHHGHHHEHHHHGGHHEFFFFFHHHGBDDHGH22GHHFFGFFF0FGHGAGHHHHHE/FGHDF1G11FFHHFHHFF0F1<FHGHFEEGBF=GBHDFF@@GB/EGHBAGF.CGFB;F:B0FG0FFFG0CF9BB/00C00
@M03495:530:000000000-LYBTV:1:2101:14227:3340 1:N:0:AACACCTG+CCCATGCG
GTCAGCATGTGAGCTTTGGAAGTTGACGACAGAAGGAGCAAGATAACGACCACAGGGAGGGTGGTTTATCAACGGCAAAATATAGATCGGAAGAGCACACGTCTGAACTCCAGTCACAACACCTGATCTCGTATGCCGTCTTCTGCTTGAAAAAAAAAAATAAGTGACATAGATGTCTAGGTTACGGATCTAGTTTGCAATGTGTGTGACACACACACTGTAGTGTAGATAGTGATATGGTATATGTCTCG
+
AAABBFFFFFFFGGGGGGGGGGHHHHHGGGGGHHHHHHHHHHHHHHHGGGGGHHHHG1EGGAFGGGHHHHGHHGGGGGHFHHHHHHHGHGGGGHGFHHHHGHHFGHHHHHHHGHFHHHHGHGGHGHH2HFGFEGHHHCAFAFFHHHE1<>GGGC>@CCEC.0000:000000000000000;000....-00;000000000090:..0000/.....:00000/;000000000000000;:0000000/
@M03495:530:000000000-LYBTV:1:2101:17038:3379 1:N:0:AACACCTG+CCCATGCG
GTCAGCATGTGAGCTTTGGAGTGAAATCTCTTGTCTTAAGGAATAAAGGAAAAAGATTCCGTCGGAGGCTCGGTGCTCTACAGGTTCAACCTTTGTACTCTATTATTGCCTCACATTCCATCTCTTGTGAAAATATATTTGATTGGCTTTTCTGCAGGTTGTTTGCCAGGACTTTCCAAGACCTCCACTAGAAAACACAATAAACTTTTTGGAAGCTGGACAACTATCTTCATTTTTCAGAAACAGTGAAC
+
AAAAAFFFFFFFGGGGGGGGGGHHHHHHHHHHHHGHHHHHHHHHHHHHGGHHHHGGGHHHHGHGGGGEGHHGGGGGHHHHHHGHHHHGHHHHHHHHHHHHHHHHHHHHHHHHHHHHHHHHHHHHHGHHHFGHHHFHHHHHHHGHH0FGCGDBFHBDFGHHHGHHFHHFHHAGHHGHGFDFEHFHHHGFHHHFHHFGHHHEFHFHHGHHHHGGHBGGFH/CCGCHFGHHHHGFF0CFFFFGGF//:C9CCB0
@M03495:530:000000000-LYBTV:1:2101:11169:3390 1:N:0:AACACCTG+CCCATGCG
GTCAGCATGTGAGCTTTGGAGTGAAATCTCTTGTCTTAAGGAATAAAGGAAAAAGATTCCGTCGGAGGCTCGGTGCTCTACAGGTTCAACCTTTGTACTCTATTATTGCCTCACATTCCATCTCTTGTGAAAATATATTTGATTGGCTTTTCTGCAGGTTGTTTGCCAGGACTTTCCAAGACCCCCACTAGAAAACACAATAAACTTTTTGGAAGCTGGACAACTATCTTCATTTTTCAGAAACAGTGAAC
+
CCCCCFFFFFFFGGGGGGGGGGHHHHHHHHHHHHHHHHHHHHHHHHHHHHHHHHGGHHHHHHHGGGGGGHHGGGGGHHHHGHHHHHHHHHHGGHHHHGGHHHGHHHHHGHHHHHFHHHGHHHHHHHHHHBFGHHHHHHGHHHHHGHGHHHGHGHGFFGGHHEGHHHFGFGHFHHHGFHHHGFF.<EFGGHGDDGHFHFE<D0<DGHGHHHC@0GEECFGHFF..;0BFFBFFGGGGGGGG0FBFGG;90;0
@M03495:530:000000000-LYBTV:1:2101:11654:3405 1:N:0:AACACCTG+CCCATGCG
GTCAGCATGTGAGCTTTGGAGTGAAATCTCTTGTCTTAAGGAATAAAGGAAAAAGATTCCGTCGGAGGCTCGGTGCTCTACAGGTTCAACCTTTGTACTCTATTATTGCCTCACATTCCATCTCTTGTGAAAATATATTTGATTGGCTTTTCTGCAGGTTGTTTGCCAGGACTTTCCAAGACCTCCACTAGAAAACACAATAAACTTTTTGGAAGCTGGACAACTATCTTCCTTTTTCAGAAACAGTGAAC
+
BBBBAFFFFFF5GCGFGDFEFGGFHFFHHHHHGHHHHHG5FGGBFGHHHGHHHHEF3GHGFGHEGEEEEGHGGAFGHHGHGHB3BFFEGHHH3FFFFFEFHGHF4FDDGGHHHHHGHHHHHHGHHHHDGDF4EGFFHHFGGFDF10CGFGHFGHFD1<<FFGFFBFGHEGACG11GGDDD0?CGF.<FGHF1<=0<FFAE0GB0<DGHHFDCHFGHFHH.CGGEE:B0:CF0;;FFFBFG00;/990;000
@M03495:530:000000000-LYBTV:1:2101:19221:3435 1:N:0:AACACCTG+CCCATGCG
GTCAGCATGTGAGCTTTGGAATTAGTAAATTCGTTGACGACAGAAGGAGCAAGATAACGACCACAGGGAGGGTGGTTTATCAACGGCAAAATATAGATCGGAAGAGCACACGTCTGAACTCCAGTCACAACACCTGATCTCGTATGCCGTCTTCTGCTTGAAAAAAACACAAGTACGATAATCAGTCAGCTACCAAAATCTCACATGCAGTCTCACGCATGATAGTGACATGAAACATATCACACGCCGTG
+
BBBBBFFFFFFFGGFGGGGGGGHHH5GHHGHHGGHHHHGFGGGHHHGHFHHHEFHHHEEFGFCHHHHGEEGG1?FEFHHHHHFHGGGCEHHGHBGFFGGAD?FFHFHH0GHGFEHADGGHHFHGHFHGHBEHE/FCH1DFDGFGH0F?@EF0.FGHFHHHCGHHFGC.:....::0.....0;00;;00000;/90.;099;000;00000/0000.9-../9///////////;//////////--.---
@M03495:530:000000000-LYBTV:1:2101:13621:3442 1:N:0:AACACCTG+CCCATGCG
GTCAGCATGTGAGCTTTGGAGACTGGTTTATCAACGGCAAAATATAGATCGGAAGAGCACACGTCTGAACTCCAGTCACAACACCTGATCTCGTATGCCGTCTTCTGCTTGTAAAAAAAAAGACTTAGCGCTTGTTGGCGTTCCTTTCGTCATGAACTATCTGGTATAATTAGTCACCTCGGTCGCAACTATGCACACTTCGGGTCACAGTAACTATCGTCAGGATCTAGTATTTACTCTTACGATTAAGA
+
BABBBFBFDD5BDGGFGFCFGFFBFHHFHBFFHHHGCCGCFGFFFFBHBD2E?A11A2AFF1EFGHFD5FBFGH3GH3F5F>F1?C3FG4441?1F3BBE?>C1G?44BF30BE4F3//<B//0B2111/////010/1///.01111<<..0111000=<000=0=000000=00000....;-;;C-9/0;0000./00...;-./0090;0////....../99B//999;/////:///..;..///
@M03495:530:000000000-LYBTV:1:2101:11202:3454 1:N:0:AACACCTG+CCCATGCG
GTCAGCATGTGAGCTTTGGAGACTGGTTTATCAACGGCAAAATATAGATCGGAAGAGCACACGTCTGAACTCCAGTCACAACACCTGATATCGTATGCCGTCTTCTGCTTGAAAAAAAAAACTCCATACACAAATCTTTGGTATGAACCAAAAGACGCATACTAACATGAAGTGTGATAAGTCGATCTTGATAGCATACATCTCTTGACTCACTGACGCTTACGTTCAGTATTCTTCTACCAACTTCATAC
+
AAAAAFFFFFFFGGGGGFGGGGGHHGEFGHHHHFHGCCGEFFHFHHHHHFFGFFGHFBGFHHGHHEGHHFHGFFHHHHHHHFEFGFGFG4FDFHHHHHFEF@GFHHGBGHHHHHFHC/B<//2@@F2222@2/0?1<1110?1?11?1/0>.C0.<<--..0=00//=/0000<;:C;C0000.....00;00:0;C000;0;000;00000/;00/.9...;./;/////;;////;//9//9/;/////
@M03495:530:000000000-LYBTV:1:2101:12997:3479 1:N:0:AACACCTG+CCCATGCG
GTCAGCATGTGAGCTTTGGAGTGAAATCTCTTGTCTTAAGGAATAAAGGAAAAAGATTCCGTCGGAGGCTCGGTGCTCTACAGGTTCAACCTTTGTACTCTATTATTGCCTCACATTCCATCTCTTGTGAAAATATATTTGATTGGCTTTTCTGCAGGTTGTTTGCCAGGACTTTCCAAGACCTCCACTAGAAAACACAATAAACTTTTTGGAAGCTGGACAACTATCTTCATTTTTCAGAAACAGTGAAA
+
AAAAAFFFFFFFGCGGGGGGGCGFFHFHHHHHGHHHHHHHHHFGHHGHGHEGG2EGHHGHHHHGGGGGGHHGGFGGHHFHHHHGGGFHFHGHFH3FGHHHHGHHBHFGHHHHHHHHGHHH43FHGHHFHHHHHHHHBHHHHFHHHHGGHGH3FGFDGHAFFCHFGHHHHGCGHHFHHHEHHBFHFGFGGFG1GF0GCGAAG0G00<GGHFDC/0;EGHFFGFCEC/0::C90;C;CFGF09C99/FGBBB0
@M03495:530:000000000-LYBTV:1:2101:11997:3516 1:N:0:AACACCTG+CCCATGCG
GTCAGCATGTGAGCTTTGGTCCAGCCTGAGTCCTGGTTTATCAACGGCAAAATATAGATCGGAAGAGCACACGTCTGAACTCCAGTCACAACACCTGATCTCGTATGCCGTCTTCTGCTTGAAAAAAACATATTATCAATTCATATAATTAAAAACAGTCATTGTGCTTCCACCGTATGTATTCTACTTATTTCTTTCTCTCCGTATGTACGTCTTGCATTGTCGGCTGTCCCAATGCCTATTACGACTTC
+
1A1AAC1DFFF3FEGFGF1AB1FEGA0FHHFGHH1E1BBCFBA2FGCEEC0FGAGHG2FEG?EGGHHHFFFC/>FGEFHHDGHHBFGHHH1EA>EFC0B1B20FEB0F>/?E0F2211F11<<11BC//?11BB22>2>@2DB2>2>22>2>>11?/011?1??11?11=1110<>.00<<>D0=0000=<G0=DB00=0<0/..../<00.:./;GF00;000.--;-.0000/99/0;00000..9--/
@M03495:530:000000000-LYBTV:1:2101:15526:3518 1:N:0:AACACCTG+CCCATGCG
GTCAGCATGTGAGCTTTGGAGTGAAATCTCTTGTCTTAAGGAATAAAGGAAAAAGATTCCGTCGGAGGCTCGGTGCTCTACAGGTTCAACCTTTGTACTCTATTATTGCCTCACATTCCATCTCTTGTGAAAATATATTTGATTGGCTTTTCTGCAGGTTGTTTGCCAGGACTTTCCAAGACCTCCACTAGAAAACACAATAAACTTTTTGGAAGCTGGACAACTATCTTCATTTTTCAGAAACAGTGAAC
+
AAAAAFFFFDFFGGGGGGGGGFHHHHHHHHHGHHHHHHHHGHHHHHEHHHHHHGGGHHHHHHHGGGGEGEHGGGGGHHHHHHHGHGHHHHHHHHHHHHHHHHHFHHHHHGHHHHHHGHHHHHHFHHHGFFHHHHFHHHHHHGGHHFEHHGGFFGBGHHGHHFHEHHBHHHHGHHHHGHHHFHHHHCGFFHHHFFGHHHH.DDG<DD=DGFF-GBG.GGHFHHGHHHCCGHGGGFFGGGGEGF/FBBC0000
@M03495:530:000000000-LYBTV:1:2101:14893:3529 1:N:0:AACACCTG+CCCATGCG
GTCAGCATGTGAGCTTTGGACGACAGAAGGAGCAAGATAACGACCACAGGGAGGGTGGTTTATCAACGGCAAAATATAGATCGGAAGAGCACACGTCTGAACTCCAGTCACAACACCTGATCTCGTATGCCGTCTTCTGCTTGAAAAAAAAAAAAAAAAGTCGACGCACTATTGACACGACTCAGTTAATAGAGACTGATCTCGGCAAGTATCATACGACTCTGACTTTAATAATGCTAGTAAAAGAGCTG
+
BABCCFFFFFFFGGGGGGGGGGGGGGHHHHHHHHHHHHHHHGGGGGHHHHGGGGGEFGGGHHHHHHHGGGGGGHHHHHHHGHGGGGGHHHHHHHGHHHGHHHHHHHHHHHHGHGHGGHHGFBHHHFGHHHHGGGFGHHHHGHHHBDGHC-AA--;9;-;.0;..-9--;:///:/9//.--.9/////////:///////9/:...--.///;////.....///////////////;///;/://.////
@M03495:530:000000000-LYBTV:1:2101:19321:3537 1:N:0:AATACCTG+CCCATGCG
GTCAGCATGTGAGCTTTGGAGTGAAATCTCTTGTCTTAAGGAATAAAGGAAAAAGATTCCGTCGGAGGCTCGGTGCTCTACAGGTTCAACCTTTGTACTCTATTATTGCCTCACATTCCATCTCTTGTGAAAATATATTTGATTGGCTTTTCTGCAGGTTGTTTGCCAGGACTTTCCAAGACCTCCACTAGAAAACACAATAAACTTTTTGGAAGCTGGACAACTATCTTCATTTTTCAGAAACAGTGAAC
+
CCCCCFFFFFFFGGGGGFGGGGHHHCHHHHHHHHHHHHHHHGHHHHHHHHGHHHGGHIHHHHHGGGGFGHHGGFGGHHHHHHHGHHHHHHHHHHHHHHHHHHHHHGHHHHHHHGHGHHHHHHHHHHHGHHFHFFHHHFHHHHHHHHGHHHHHGF??FCGHFGHHHHHHHHFHHHHGHHHHFHHHHHHFHHHBFFFGHHGEGFDDHHDGFHGGFHGHHHGFFBCGHGCHHGGGGG;FFGGEGEBFFGFFBF0
@M03495:530:000000000-LYBTV:1:2101:17159:3555 1:N:0:AACACCTG+CCCATGCG
GTCAGCATGTGAGCTTTGGAGTGAAATCTCTTGTCTTAAGGAATAAAGGAAAAAGATTCCGTCGGAGGCTCGGTGCTCTACAGGTTCAACCTTTGTACTCTATTATTGCCTCACATTCCATCTCTTGTGAAAATATATTTGATTGGCTTTTCTGCAGGTTGTTTGCCAGGACTTTCCAAGACCTCCACTAGAAAACACAATAAACTTTTTGGAAGCTGGACAACTATCTTCATTTTTCAGAAACAGTGAAC
+
AAAAAFFFFFFFGGGGGGGGGGHCHHHHHHHHHHHHHHCHGHHHHHHHGHHHGEGGHHHHHHHGGCECGHHGGGGGHHHHHHHHGGGHFHGHHHHFHHHHHHHHHHGHHHHHHHHHHHGHHHHHHHHHHGFHFGFHHHHHHEHHHAHHGGFBFGFHHAFHFAGFGHFGH/<GHBGHFH1D0CFGHEHHGHHFGGHHHHHGD0D=DGFHGHGC/::GGH/;GGHHH/CBCGGGGG0FFEB00CCBBB00;F0
@M03495:530:000000000-LYBTV:1:2101:10871:3618 1:N:0:AACACCTG+CCCATGCG
GTCAGCATGTGAGCTTTGGTCCAGCCTGAGTCCTCTGGTTTATCAACGGCAAAATATAGATCGGAAGAGCACACGTCTGAACTCCAGTCACAACACCTGATATCGTATGCCGTCTTCTGCTTGAAAAAAAAAAATGGCTCTGGTCTTGTACTCCTCTGCGACACTGTACCAGCAGGAACAGTCCAATTTTATTGAAGTAGCGCTACGTTGGAGGTAACCTATTCCAACGTTGTGACAGCTAGCACCTCGGA
+
A>A?AFF5DBFDGGFAGGFGGGHCHGFFFHGFHHGHHH5FGHG55DGFGEEAG2GBGBDAFFAD1FEFGGHGHAEGHHG55FHFGHHFEGHGHGFGFFFHD4@BF?FC3?G/?EGGFF4EEGF0?BGFC/@//<?11001<?1111>11=11111>>11-----00===000./..././/00000;0000900000;0;09-.9-..9:.0/..0////9///////.....9;/9/.//9///./9:..
@M03495:530:000000000-LYBTV:1:2101:23222:3625 1:N:0:AACACCTG+CCCATGCG
GTCAGCATGTGAGCTTTGGAGTGAAATCTCTTGTCTTAAGGAATAAAGGAAAAAGATTCCGTCGGAGGCTCGGTGCTCTACAGGTTCAACCTTTGTACTCTATTATTGCCTCACATTCCATCTCTTGTGAAAATATATTTGATTGGCTTTTCTGCAGGTTGTTTGCCAGGACTTTCCAAGACCTCCACTAGAAAACACAATAAACTTTTTGGAAGCTGGACAACTATCTCCATTTTTCAGAAACAGTGAAC
+
AA3ABFFFFFFFGGGGFBGFGGFHHHHFHFHHFGBHAGHFFGHFFFDGFB3AFHGGHHHHBEAEECF?EFFEEAAFHFHHHGH3GFHBGHHHHHHHHHG34FFBDGHHHGGGHHFFHHFH43BFGHFGH4FGHFHHGHFHHFFHB??GHHHDGG332<@GHGFH22<GHEHHHG1GHHHHEHHHE.CHHHEGF1<<FCG<<=DFHBG0DDCCF;GGGHGAG0.;CHHH009;FFGGGBFB0;B/;/;BB00
@M03495:530:000000000-LYBTV:1:2101:12711:3676 1:N:0:AACACCTG+CCCATGCG
GTCAGCATGTGAGCTTTGGAATTAGTAAATTCGTTGACGACAGAAGGAGCAAGATAACGACCACAGGGAGGGTGGTTTATCAACGGCAAAATATAGATCGGAAGAGCACACGTCTGAACTCCAGTCACAACACCTGATCTCGTATGCCGTCTTCTGCTTGAAAAAAAAACAACAAGAAACATGGAGAACAAAAACTTAGTAAAACTAGCGACACGATATCATGGTGCGTGACTTAATGCTGCACTGTCTTA
+
CCCDCFFFFFFFGGGGGGGGGGHHHHHHHHHHGHHHHHGGGGGHHHHHHHHHHHHHHHGGGGGHHHHGGGGG?FGGGHHHHHHHGGGEEHHHHHHHHHHHGGGGHHHHHHHGHHHGHHHHHHHHHGHHHHGHGGHHHH1GHHGGHHHHGEG<>GFGGFGHCFFBCCE?C.<...<//////00/0/0.0//.<..0<01111110::0/--9--.-..-111:0110-....1111<<:110/00/<1111
@M03495:530:000000000-LYBTV:1:2101:11441:3726 1:N:0:AACACCTG+CCCATGCG
GTCAGCATGTGAGCTTTGGAGTGAAATCTCTTGTCTTAAGGAATAAAGGAAAAAGATTCCGTCGGAGGCTCGGTGCTCTACAGGTTCAACCTTTGTACTCTATTATTGCCTCACATTCCATCTCTTGTGAAAATATATTTGATTGGCTTTTCTGCAGGTTGTTTGCCAGGACTTTCCAAGACCTCCACTAGAAAACACAATAAACTTTTTGGAAGCTGGACAACTATCTTCATTTTTCAGAAACAGTGAAC
+
BBBBBFFFFFFBGGGGGGGGGGHHHHHHHHHGHHHHHHHHHHHHHHHHHHHHHHGGHHHHHHHGGGGGGHHGGEGGHHHHHHHGHHHHHHGHFHFHHHHHHHHHGHHEHHHHHHHHHHHGHHHHGHHGHFHHHGHHHGHHGHHHFFHHHHHGGHHDGFGGFDGHHFFGHAGHHGGEHF1FGCHHHFGHHHGHHHFGGHFEHFHFBFFHGHGGG0:CCCFEFHHAGFFGFH00CFFGGEGGFB/:BB;C090
@M03495:530:000000000-LYBTV:1:2101:22515:3788 1:N:0:AACACCTG+CCCATGCG
GTCAGCATGTGAGCTTTGGAATTAGTAAATTCGTTGACGACAGAAGGAGCAAGATAACGACCACAGGGAGGGTGGTTTATCAACGGCAAAATATAGATCGGAAGAGCACACGTCTGAACTCCAGTCACAACACCTGATCTCGTATGCCGTCTTCTGCTTGAAATAAAAAAAACCATGCAATCCGATTACGTCACTATTACATATATTCTACTCTAGTGATGCGTACATACCGTGTTTGTCACCTACGTGAT
+
CBCCCFFFFFFBFCGGGGGGGGHHHGHFHHHGGHHHHHGDECGFGHHHHHHHHFHHGHEFCAFHHHHGFEGG>FGEFHHHHHHHGC>EFHHHEDGHHHFFGGEFFGFGGGEGHHHGFFCB3BGCHFHHHEGHEFHFHG1DGFFDCFFFC.<>FHFDFFFFGGH0=0GHG?--..;:</0000/..;:.0./...00900900000000000009//////9/-.9-.////:..:.//;///////.:/./
@M03495:530:000000000-LYBTV:1:2101:13791:3809 1:N:0:AACACCTG+CCCATGCG
GTCAGCATGTGAGCTTTGGAGTGAAATCTCTTGTCTTAAGGAATAAAGGAAAAAGATTCCGTCGGAGGCTCGGTGCTCTACAGGTTCAACCTTTGTACTCTATTATTGCCTCACATTCCATCTCTTGTGAAAATATATTTGATTGGCTTTTCTGCAGGTTGTTTGCCAGGACTTTCCAAGACCTCCACTAGAAAACACAATAAACTTTTTGGAAGCTGGACAACTATCTTCATTTTTCAGAAACAGTGAAC
+
CBCCCFFFFFFFGGGGGGGGGGHHHHHHHHHHHHHHHHHHHHHHHHGHHHHHHHGGHHIHHIHGGGGGGHHGGGGGHHHHHHHHHHHHHHHHHHHHHHHHHHHHGHHHHHHHGGGGHHHGHHHHHHHHHHBGHHHHHHHHHGHHHEGHHHFHGHGHHGGHHEFHHGHGEGHHGHGHBGGB0FHHFGHGHBGF1FHHHHEEG<D<DGHHHHGGGGHEEHFFHF.CGFFHFHGBGGGEFGGGGEFGGGFFFG0
@M03495:530:000000000-LYBTV:1:2101:15679:3829 1:N:0:AACACCTG+CCCATGCG
GTCAGCATGTGAGCTTTGGTCCAGCCTGAGTCCTCTGGTTTATCAACGGCAAAATATAGATCGGAAGAGCACACGTCTGAACTCCAGTCACAACACCTGATCTCGTATGCCGTCTTCTGCTTGAAAAAAAAAAAAAAATATGAAGCATTCCACGGATACAGTAACAAAGTATCGACAGCCTACATGCTGCAAAACGTTACCATTCTCGATCTGACACATCACTAATTGTGCGCTGTCTATGATCCTTTCTT
+
?ABBBFFFFFFFGGGGGGGGGGHHGGHHHHHHHHHHHHHHHHHHHHHGGGGGHHHHHHHHHHHGGGGHHHFHHHGHHHGHHHHHHHGHHHGHHGHGGHHHHEFHGFEHHHHGGGHGGHHGHHHHHGHHGC/<<D/->-.<<0000</000000.--..0;0000000:/0000..-.-:.;///09000;/00/.-./;.0//////.//../////./;/9//////;//.---:///////////////
@M03495:530:000000000-LYBTV:1:2101:9698:3851 1:N:0:AACACCTG+CCCATGCG
GTCAGCATGTGAGCTTTGGAATTAGTAAATTCGTTGACGACAGAAGGAGCAAGATAACGACCACAGGGAGGGTGGTTTATCAACGGCAAAATATAGATCGGAAGAGCACACGTCTGAACTCCAGTCACAACACCTGATCTCGTATGCCGTCTTCTGCTTGAAAAGAATAAAAGTCTATCTTTTAGTGCGCCATCCTCGAAAACCCATCTCCATAAACTCCGAATAACAATTACGTCAGTACACCTCAAGTA
+
A11>1CBDF@3BFFAGEGGGGGGGGGGD3EFHFFGHAGFF?EEBGHHHF/BFGGHHGHG//EEHEHEE///E?/EEFGHEGHHHFG//>GFHHHGGFFHEFCCEEGHB0<E<GEFFFGFFDGBGGHFGGDB//C0B0<1<DGFC0?F1A<@FFF1>GHFH.000/.<0000=0<0==<:0000;;<G0--.../.00../.9/..9/90090;;000000.9---/////;/:----;//9////-;9/;/
@M03495:530:000000000-LYBTV:1:2101:13100:3880 1:N:0:AACACCTG+CCCATGCG
GTCAGCATGTGAGCTTTGGTCCAGCCTGAGTCCTGGTTTATCAACGGCAAAATATAGATCGGAAGAGCACACGTCTGAACTCCAGTCACAACACCTGATATCGTATGCCGTCTTCTGCTTGAAAAAAAAAAAACACTCACGTCCAACCGAATTATACCTTTTGCTCTATCCTGACACGCACAGAACATGATCTGTCATCGTGCACAAGTGCTTTGCTATGCTTGTAGACGTCCTCGTTGCACACGTACCCA
+
BBBBBFFFFFFFGGGGGGGFGGHFHDHHHHHHFHHGFGHHHHFHHGGCGAGGHHHHFFBHHGGGGHHHHHHHG?GHEBGHFGHHHHHHHHGGGFGHHGD4FGFBGHBHHCGFF/4?DGHF3CF33B/B</>//</01<01<<...11<---..=00000000::000000:0::/00.-;-9//9//0/000000000;/.9..00/;00////9////9//9/./9/9.;..;/.....///.-....//
@M03495:530:000000000-LYBTV:1:2101:9457:3902 1:N:0:AACACCTG+CCCATGCG
GTCAGCATGTGAGCTTTGGTCCAGCCTGAGTCCCTGGTTTATCAACGGCAAAATATAGATCGGAAGAGCACACGTCTGAACTCCAGTCACAACACCTGATCTCGTATGCCGTCTTCTGCTTGAAAAAAAAAAAAAAGCAAGCAACAAGATAAGCGTCAAGAGAGGATAATGAGAATATATTCTAGTTGGAGCGGCGAATACGCGCTGTCACATCAGAGTCGGTGACAGACTACCGGAGCAGTCTACAATAA
+
BABBBFFFFFFBGGGGGGGGGGHHHGHHFHGHHHHHHHFHHHHHHHGGGGGHHHHHHHHHFHGGGGHHHHHHHGHHHGHHHHHHHHHHHHHHGHGGGHFGGHHFGGHHGHGGGHFGHHHHHHGCGHGGGG/>//-<.>>C>.//...</00<00-.:.::;.:C../00000;000000900900000/9//--:----./..----.////9/////;/---..;//:.///;---;-./////////;/
@M03495:530:000000000-LYBTV:1:2101:9798:3922 1:N:0:AACACCTG+CCCATGCG
GTCAGCATGTGAGCTTTGGAGTGAAATCTCTTGTCTTAAGGAATAAAGGAAAAAGATTCCGTCGGAGGCTCGGTGCTCTACAGGTTCAACCTTTGTACTCTATTATTGCCTCACATTCCATCTCTTGTGAAAATATATTTGATTGGCTTTTCTGCAGGTTGTTTGCCAGGACTTTCCAAGACCTCCACTAGAAAACACAATAAACTTTTTGGAAGCTGGACAACTATCTTCATTTTTCAGAAACAGTGAAA
+
BBCBAFFFFFFFGGGGGGGGGGHHHHHHFHHFHHHHGHHHGHHHHHHHHHHGHFGGHFHFHFHFGGGGGCGG?EGCHFHHHHGHHHHHHHHHHHGHHHHHHHFHHHHFBGHHGHHHFFHHHHGHHGEFFHEGGGFHHHHHGFHGFCFBGHDBFHHFG0FHHDHGFH2GBGHEGFH1?F1?0<0>CFFHHHHGG1FGHGHGD0D0GFHEGDG?HHHHHB/:GHHGFGFEGFBBBFBFCFGBFF/;/CFBFG9
@M03495:530:000000000-LYBTV:1:2101:13860:3981 1:N:0:AACACCTG+CCCATGCG
GTCAGCATGTGAGCTTTGGACTCCTGACTGGTTTATCAACGGCAAAATATAGATCGGAAGAGCACACCGTCTGAACTCCAGTCACAACACCTGATCTCGTATGCCGTCTTCTGCTTGAAAAAAAATAATAATCTAATGACTTAGTCAGAGATGATTTCTCTCATCTACAGTGCATAACACCAACCTTTGTACACTCTACTTTCTGTAAATTCACACCCTAAGTACTCCCCTCTTGCATCCTTCGTAACACT
+
BBBBBFFFFFFFGGGGGGGGGGHHHHHHHHHHFHHHHHGGGFGGAHHFHHHHHHHHGGGEGFHHGHHGGBEHGHHGHHHHHHFEFHGGHCEHF3@4BFGEEGHHGGFGF/FFDF?GGEEGHHECF02B33@22@2>222222@2@2@<?10111?111?1111?111111111==1>111<..<.<<0000==0=/000<;00;00000;00000/..;///;0C0;/..:.;00;9009000.;/..0;0
@M03495:530:000000000-LYBTV:1:2101:13053:4043 1:N:0:AACACCTG+CCCATGCG
GTCAGCATGTGAGCTTTGGTTTATCAACGGCAAAATATAGATCGGAAGAGCACACGTCTGAACTCCAGTCACAACACCTGATCTCGTATGCCGTCTTCTGCTTGAAAAAAAACAAACAGCAAAGTAACATGTCTCTACATCCAACACACTAGCATGAACTGTGTCTTCCAAAGACCACCATTAGCTGCAGACGGTCCTCTCTACCATTAACCTCAGTCATTTGACGAGGATCTCACAGCAGACTATTGTCT
+
CBBCCFFFFFFFGGGGGGGGGGHHHHHHGGGGGHHHHHHHHHHHGGGGHHHHHHHGHHHGFHHHHGHHHHHHHHGHGGHHHG5DFFBEFHHHGGGHGHHHHHHHHHHGFG?E/??0/0?022B23DB3222222>22222>2221?///11?=?1111<11>111111111100/</.<.0=0=<=0C/00.-.:.-000/<<0000:<<000/:00:0:00000.<---</:00000.<./.:00:0000
@M03495:530:000000000-LYBTV:1:2101:16209:4045 1:N:0:AACACCTG+CCCATGCG
GTCAGCATGTGAGCTTTGGAGGGCAAGAAGTGGTTGTGACATTGCTATGGCAGCTAGAGCCAACAATTACCTTAAATTCCAAAAACAACATACTCCTCCTTTGGAATTAGTAAATTCGTTGACGACAGAAGGAGCAAGATAACGACCACAGGGAGGGTGGTTTATCAACGGCAAAATATAGATCGGAAGAGCACACGTCTGAACTCCAGTCACAACACCTGATCTCGTATGCCGTCTTCTGCTTGAAAAAA
+
CCCCCFFFFFFFGGGGGGGGGGGGGGGHHHHHHHGGGGHHHHGHHHHHHHHHGGHHHHHHG3GGGHHHHGHHHHHHHHHHHHHHHGHHHHHHHHHHHHHHHHHGHGHHHHHHHHHHHGHHHHHGGFGGHHHHHHGHHHHHFHHGGGGGHGHGFFEFGFGGGGHHGHHHGGGGG-GHHHHEFFGFGDGFDGHEGHCGGGEFG09CFFCFFCFFFBGGGGGGGGB0;FA9.//90D;-9;FFFBBFFFB00.;
@M03495:530:000000000-LYBTV:1:2101:17543:4090 1:N:0:AACACCTG+CCCATGCG
GTCAGCATGTGAGCTTTGGATGGTTCTGGTTTATCAACGGCATACGAGATCGGAAGAGCACACGTCTGAACTCCAGTCACAACACCTGATCTCGTATGCCGTCTTCTGCTTGAAAAAAAAAAAAAGACAGGATTCAGTGGTACTAATTACATCCTACGTCAAATAAAGATACTAGCACATAATATATGACTAATGAATACTTAAACGTAACTTGATATTGGAATGTTGCTATTGTTACAACCACACATATA
+
BBBBBFFFFFFFGGGGGGGGGGGFFFHHHHHHHHHHCHGEFGGHGHGGGGHHGFGFHHHFHE1EGCHGFFHHGHHHHHHFHGGHGG3?33FFHH?EFGBFGEEG?FGHFFFG0FBD?/E/D///<//0?0.0111<11>0>11110000=000/000..<..0000000000:00/::/0000009000;900;000000000000.;...;0000;;0000////////////;:/9///......////
@M03495:530:000000000-LYBTV:1:2101:21405:4090 1:N:0:AACACCTG+CCCATGCG
GTCAGCATGTGAGCTTTGGTCCAGCCTGAGTCCTCTGGTTTATCAACGGCAAAATATAGATCGGAAGAGCACACGTCTGAACTCCAGTCACAACACCTGATCTCGTATGCCGTCTTCTGCTTGAAAAAAAAAATCCGTAATTTCAACTTCAGCCCTTCTGACATAGCTTGTTGTAATCTTGTAGGGATGAACATTCTAATCAATGCCGTCCTCACATGATCCAATATGTGACGAGTAGCTCGTGACGTCTT
+
ABBBBFFFFFFFGFGGGGGFGGHHFGHFHFHFHHHHHHFHHHHGFHHGGFGGGHHHHHHHHHGGGGGHFHHHHHGHFHEBHHGHHHHGFHHHGEHGGHF3F4FBFFEFFHFEGGHEHHFHHGFCG3GHG?/>/011?/0//111@1<11>11><.00011=100=0/00<<0./00000000000.//:/0:00000000<;0B0/0-99..09.090000000090;;;90..-:.///9.-9/......
@M03495:530:000000000-LYBTV:1:2101:9130:4093 1:N:0:AACACCTG+CCCATGCG
GTCAGCATGTGAGCTTTGGAATTAGTAAATTCGTTGACGACAGAAGGAGCAAGATAACGACCACAGGGAGGGTGGTTTATCAACGGCAAAATATAGATCGGAAGAGCACACGTCTGAACTCCAGTCACAACACCTGATATCGTATGCCGTATTCTGCTTGAAAAAAAAAAAAGCTCCCATCACTACCTCCGCGTCGAATCTATGACACGACGTACAGTGTGATTAAACAACAATGACATGGCTCATGGATT
+
AAAABFFFFFFFGGGGGGGGGGHHHHHHHHHHGFHHGHGFFFGHHHGHGHEHHHHHHHGFG?EEHHGGAEEGEFGEFHGFDGHHGGGGGGHHBGHFFHHHGGGGHGFHGHHCGHHGHHHHHGHFGHGFHHGHGGHFHG1FDFFGHGBGCC.<>G>F1<FGFHH0C<AD?---..00/;/0/00;0//90...-----././/////99.---9.;./:/99//99B//;..../9/9///...9///:///
@M03495:530:000000000-LYBTV:1:2101:13925:4163 1:N:0:AACACCTG+CCCATGCG
GTCAGCATGTGAGCTTTGGATTAGTAAATTCGTTGACGACAGAAGGAGCAAGATAACGACCACAGGGAGGGTGGTTTATCAACGGCAAAATATAGATCGGAAGAGCACACGTCTGAACTCCAGTCACAACACCTGATCTCGTATGCCGTCTTCTGCTTGAAAAAAAAAAAAAACAAATAAGATGTATCACTATTGTACCTGACACAGGTCTAACTCTCTATAGCACATATACGACCTATAACTATGTCTGT
+
CBCCCFFFFFFFGGGGGGGGGGHHHHHHHHHGHHHHHGGGGGHHHHHHHHHHHHHHHGGGGGHHGHGGGGGEGGGGHHHHHHHGGGGGGHHHHGHHHHHGGGGEHHHHHHGHHHGHHHHGHGHHHHHHHGHGGHHHHBHHHGGHHHHGAEGFGH1DGHHHFGHHGGGG-::--...;0000=00000000000;0000::0//00/..;00;00000900000000/0009;.9.-.;0000000000;09
@M03495:530:000000000-LYBTV:1:2101:14023:4226 1:N:0:AACACCTG+CCCATGCG
GTCAGCATGTGAGCTTTGGAGTGAAATCTCTTGTCTTAAGGAATAAAGGAAAAAGATTCCGTCGGAGGCTCGGTGCTCTACAGGTTCAACCTTTGTACTCTATTATTGCCTCACATTCCATCTCTTGTGAAAATATATTTGATTGGCTTTTCTGCAGGTTGTTTGCCAGGACAGGTCGTGATTGCTGGAGCAGGTATGATATAATTCTAGGATTTGACAGATGAATAATTTACATATATATCTAACTTTGA
+
BABCCFFFFFFFGGGGGGGGGGHHHHHHHHHHHHHHHHHHHHHHHHHHHHHHHHGGHHHHHHHGGGGGGHHGGEFGHHHHHHHGHHHHHHHHHHHHHHHHHHHHHHHHHHHHGGHHHHHHHHHHHHHHHHHHHGHGHHHHHHHHHHHHHHHHGHFGFFFGHGHHHGHHGHHHHGGFHGDGFHHHHHHHGFHFHHGGGHEHHHF=GHHGHHH00GHHEHHFHHHH;CGGGHHHFFFCFFGGGGGGGGGE0C0
@M03495:530:000000000-LYBTV:1:2101:9409:4288 1:N:0:AACACCTG+CCCATGCG
GTCAGCATGTGAGCTTTGGAGTGAAATCTCTTGTCTTAAGGAATAAAGGAAAAAGATTCCGTCGGAGGCTCGGTGCTCTACAGGTTCAACCTTTGTACTCTATTATTGCCTCACATTCCATCTCTTGTGAAAATATATTTGATTGGCTTCACTGCAGGTTGTTTGCCAGGACTTTCCAAGACCTCCACTAGAAAACACACTAAACTTTTTGGAAGCTGGACAACTATCTTCATCTTTCAGAAACAGTGAAC
+
AABBBFFFFFFFGFGFGFGGGGHHHB5FFDFGGFFGFFFGGHHHGHBDFCGFBFEGEHHHHEFFG0EEEHHGGGEEBFFFBGCFG33BEFHCFGDDBB4@DFGFGHHHH33FGGHHHG4FGHFGGHF3GB443BGDF4GHFBGHH0CB023BB?2B2F<BG/<<22@@<?CEHHGF1F1??00>1<>01<C1<=<CHA..<</</=D<DGC-G0C.::/..0.;;GCBFFFBF0;00;09099//9;00;0
@M03495:530:000000000-LYBTV:1:2101:20048:4310 1:N:0:AACACCTG+CCCATGCG
GTCAGCATGTGAGCTTTGGTCCAGCCTGAGTCCTGGTTTATCAACGGCAAAATATAGATCGGAAGAGCACACGTCTGAACTCCAGTCACAACACCTGATCTCGTATGCCGTCTTCTGCTTGAAAAAAAAAAAACACCAATACGATAGACCAGCATTACGCGTATTACCAACGATACTCGTAGCAGTAATACCACTAACGATTGAGTGACACATAGTCGTTAAGTATCATATCAGATCTGCATTCACTGCAA
+
CBCCCFFFFFFFGGGGGGGGGGHHHGHHHHHHHHHGGHHHHHHGHGGGGGHEGHHHHHHHHG1FEGHHHHGHGGGHGHHHHHHHFHFHHHHCGGGHFC@4FGGFEHHHHGEFHFG4GH?3GFGGGH@C/B<////0...111...<.>G</<./0000..---;0;0000..:..;;0.....;09009000000/90.....;0000000;00000...9.000000;0000;0990000090;000000
@M03495:530:000000000-LYBTV:1:2101:22119:4320 1:N:0:AACACCTG+CCCATGCG
GTCAGCATGTGAGCTTTGGAGTGAAATCTCTTGTCTTAAGGAATAAAGGAAAAAGATTCCGTCGGAGGCTCGGTGCTCTACAGGTTCAACCTTTGTACTCTATTATTGCCTCACATTCCATCTCTTGTGAAAATATATTTGATTGGCTTTTCTGCAGGTTGTTTGCCAGGACTTTCCAAGACCTCCACTAGAAAACACAATAAACTTTTTGGAAGCTGGACAACTATCTTCATTTTTCAGAAACAGTGAAC
+
BBBCCFFFFFFFGGGGGGGGGGHHHHHHHHHHHHHHHHHHHHHHHHHHHHHGHHGGHHHHHHHGGGGGGHHGGEEGHHHHHHGHHGHGHHGHGHHHHHHHHGHHHHHHHHHHHHHHHGHHHGHGHHHHGHHHHHHHHHHHHHHHGFGHHHHHHHFHFHHHHFGHHHDGHGEFHHGHHGHHGHHFGGFFFGFDHGGHHHG<<D<DFHHHHFCG0FFEHHCFGGHGHHGHHHGFBBCFGBFFFG0:/CFGGG0
@M03495:530:000000000-LYBTV:1:2101:12563:4333 1:N:0:AACACCTG+CCCATGCG
GTCAGCATGTGAGCTTTGGTTTATCAACGGCAAAATATAGATCGGAAGAGCACACGTCTGAACTCCAGTCACAACACCTGATCTCGTATGCCGTCTTCTGCTTGAAAAAAAAAAATAATACACACGATAATTATTCCACACTCGTATACAAGTCTGAGGAGGTGCCAGACAACAGAGCAAGCTGATTGGCAGCAGAGGTCTGGAGAACATTGACAAGCTGCTGTATGGTTGTTTAGCTGACATGCGTCCAA
+
BABCBFFFFFFFGGGGGGGGGGHHHHHHGGGGFHHHHHHGGHHHGGGGHHHHHHGGHHHGHGHHHHHHFHHHHHGHGGHHHG5FDCFGHHFHGEEHGFHGHHHGCCDGHEGGGGC0@222222<////?/1?1?11111?/0><0.<<111>>1<100<0<.<<0/00.C/;..;///://./00000:/0.;AAFE?/;0:;0;/.//0000000../;B//:9:/9//...///////:B///.99-9/
@M03495:530:000000000-LYBTV:1:2101:11977:4343 1:N:0:AACACCTG+CCCATGCG
GTCAGCATGTGAGCTTTGGTCCAGCCTGAGTCCTGGTTTATCAACGGCAAAATATAGATCGGAAGAGCACACGTCTGAACTCCACTCACAACACCTGATCTCGTATGCCGTCTTCTGCTTGAAAAAAAAAAACAAAACTATGTCGATCCAAACCCTCTATCCCTCACACAATGGTGCTAATCATCAACGAATTGTACTCAGAGCTATATATATATCACGAGAGCAGTAGTATCTATGCGTGAGTTGATACA
+
BAABBFFFFFFFGGGGGGGGGGHHHGHHHHGHHHHHGHHHHHHHHGGGGGHHHHHHHHHHHGGGGHHHHHHGGGHHGHHHHHHHHHHHHHHGHGGHHFDFHHHGGHGHHGGGGGHHHHGFFFF3FECCFG?/?//0?0<11=>1..>0.111...../000//</..:;..00/000000;00000:/....90;00090000/00;000;0;0;000..-.-9///////////;/;...../9/99///
@M03495:530:000000000-LYBTV:1:2101:14925:4366 1:N:0:AACACCTG+CCCATGCG
GTCAGCATGTGAGCTTTGGAGTGAAATCTCTTGTCTTAAGGAATAAAGGAAAAAGATTCCGTCGGAGGCTCGGTGCTCTACAGGTTCAACCTTTGTACTCTATTATTGCCTCACATTCCATCTCTTGTGAAAATATATTTGATTGGCTTTTCTGCAGGTTGTTTGCCAGGACTTTCCAAGACCTCCACTAGAAAACACAATAAACTTTTTGGAAGCTGGACAACTATCTTCATTTTTCAGAAACAGTGAAA
+
>AA?>@1DF@F31BFGGG1BGB1A3BBDDFGGH1G33G3GFFGGHHHFHHHFFGGGBGF2ECGGCCE/EFGA??ECGHGDH11F@FG12@FBHHFF2BGHHBGFDBE1F1FFHFH22FGFGBGHHEG>EDDBG>FDHFHFE2FDB<FGFHG2BFFGFA<GCEGBFEHBGHHA0CGFHG1FCFGBGFFGFFH<F1<CC<C.D00<DHHFFGGC/C/CFH/GFHCCC/CGFHGFFGGGGFGGEFB/CFFFEB0
@M03495:530:000000000-LYBTV:1:2101:19134:4397 1:N:0:AACACCTG+CCCATGCG
GTCAGCATGTGAGCTTTGGTTTATCAACGGCAAAATATAGATCGGAAGAGCACACGTCTGAACTCCAGTCACAACACCTGATCTCGTATGCCGTCTTCTGCTTGAAAAAAAAATAAATAAACGCCTCGCGTTGTCCTACACTTCTTTATTAGTCATTCTTAGGTCATGACTCTGATTCTTCGTTTGCTATTCTGTTTATTCGCTTCTTAAACTTCATCCGTAGGTGTTTGTCTCACTCCTATCCAACCTGC
+
BBBBBFFFFFFFGGGGGGGFGGHHHHHHGGFEGHHHHHHFFHHEFGGGGEHGHHHGHGHGFGHHHHHFFGHHBF1?FGHFGGHHHEBEFHFFEEECFGHHFFHHHCGB0EEC??23333332///<////>///?111<10111=1><111111111100<0<00/000/00000=000;C://..0<;00000000;0;0/....000000;0000009....000.//.://////.////////./..
@M03495:530:000000000-LYBTV:1:2101:21917:4425 1:N:0:AACACCTG+CCCATGCG
GTCAGCATGTGAGCTTTGGAGTGAAATCTCTTGTCTTAAGGAATAAAGGAAAAAGATTCCGTCGGAGGCTCGGTGCTCTACAGGTTCAACCTTTGTACTCTATTATTGCCTCACATTCCATCTCTTGTGAAAATATATTTGATTGGCTTTTCTGCAGGTTGTTTGCCAGGACTTTCCAAGACCTCCACTAGAAAACACAATAAACTTTTTGGAAGCTGGACAACTATCTTCATTTTTCAGAAACAGTGAAC
+
AAABBFFFFFFFGGGGGGGG4FGHHFHGHFHHGHHHHHHHHHHHHHFHHHHHHHGGHHHHHEGGGGGFGGHFGFGGHHHHHHBGHHHHHGHHHHGHHHGHHHHHGHHHHHHEGHHHHHHHHHGHHHHHHGFFFGHHHHHHH4GHH0CGHGH3FHG320@FHEGHFEGHBFCGHGHFBGFFFHHHGFGGGCF<G10FG.G.<DGFHBHHHFF-/:;CCFGFA0CCGCGGHHBB00;BFB0BF0FBBF;BFB0
@M03495:530:000000000-LYBTV:1:2101:14627:4430 1:N:0:AACACCTG+CCCATGCG
GTCAGCATGTGAGCTTTGGAGTGAAATCTCTTGTCTTAAGGAATAAAGGAAAAAGATTCCGTCGGAGGCTCGGTGCTCTACAGGTTCAACCTTTGTACTCTATTATTGCCTCACATTCCATCTCTTGTGAAAATATATTTGATTGGCTTTTCTGCAGGTTGTTTGCCAGGACTTTCCAAGACCTCCACTAGAAAACACAATAAACTTTTTGGAAGCTGGACAACTATCTTCATTTTTCAGAAACAGTGAAC
+
BBCCCFFFFFFFGGGGGGGGGGHHHHHHHHHGHHHHHHHHHHHHHHGHHHHHHGGGHHHHHHHGGGGGGHGGGGGGHHHGHGHHHHHHHHHFHHHGHHHHHHHHHHHHHGGHHHHHHHFHGFHHHGHHHHFHHHHHHHHHGFFHHCGHFHGGGHBGBGHHHAHFHHGDGGEGHHHHFG1F0GGHHHHGHBGFH1GGFCGGG<GGFGDGHDFGBGFFHH/GHHA.:B0CGHFBFGFFGFFGFBFFBC9CF00
@M03495:530:000000000-LYBTV:1:2101:16178:4465 1:N:0:AACACCTG+CCCATGCG
GTCAGCATGTGAGCTTTGGTCCAGCCTGAGTCCTGGTTTATCAACGGCAAAATATAGATCGGAAGAGCACACGTCTGAACTCCAGTCACAACACCTGATCTCGTATGCCGTCTTCTGCTTGAAAAAAAAAAATAATTCATGGTATAAGATCTAATCATAGCTTTAGCATATTAGCAAATAAAATGCATCAGGTCTCTTGTGTGGACTCACTAGATGTGTGTCATTCGGTACATATATGGTTTATACTGCAC
+
CCCDDFFFFFFFGGGGGGGGGGHHHGHHHGHHHHHHHHHHHHHHHGGGGGHHHHHHHHHHHGGGGGHHHHHGGHHHGHHHGHHHHHHHHHHGHGGHHE3@GHHFGHHHHGEGHGHHHHFHHCGFHHCDC<CA0111111=111=1111111111=11>1<11>>D00<<00000/0=00000<00;00000000;000:00:..900/000;00;000;.;0;000;....0900000;00;00000990;
@M03495:530:000000000-LYBTV:1:2101:23111:4493 1:N:0:AACACCTG+CCCATGCG
GTCAGCATGTGAGCTTTGGTTTATCAACGGCAAAATATAGATCGGAAGAGCACACGACTGAACTCCAGTCACAACACCTGATATCGTATGCCGTATTCTGATTGAAAAAAAAGAAAACTATTCTAACCTATCTCTATATTCATAATATTCAGTTTAACAATTTTTAATATACTCTACAATTAGCAGTATTAGGATTTGTGTATCAATAGATTTACGATTTACATTACATACTGTGGCTCTCTGTTCTTTTG
+
A>A1AF1BDD3D1GG1FEFAFFGEGHHBA00A000BGHDFFHCA/EE/000A0FF///AA1AGHF1FB21BF11////00F1221B0B0>2@E>/>122@22@11B>10/<///00B0B<>222B2F0111@D222>2@222@222?1?111111?1<11111<1.1111=F1111<1<1>1</00=00000=0<0000<<0000;CB0000000.....00;000;0;C000;9;?90/0000000;000
@M03495:530:000000000-LYBTV:1:2101:7701:4503 1:N:0:AACACCTG+CCCATGCG
GTCAGCATGTGAGCTTTGGAATTAGTAAATTCGTTGACGACAGAAGGAGCAAGATAACGACCACAGGGAGGGTGGTTTATCAACGGCAAAATATAGATCGGAAGAGCACACGTCTGAACTCCAGTCACAACACCTGATCTCGTATGCCGTCTTCTGCTTGAAAAAAAAAAGAGTATCTACTATAAGCAGAACACGAGTTGCAACCCATCCCTCAAGGACAGATTCATCAATCACTGCGCCTACACCGCCAA
+
AA1A?FDBF@F3BA1EAGBGFGGGHAEDGHHHGFGHHHGCE0E0GHHH/FEFGGHGFGG/EEGHHHF/F/EGEFE>F0GGHFFHCGGEEFGGGHB2F2GHGEFC00FGFHHG0GHGFGF1FB11FGHHHH?/<EC0?1<<D<?/0?G?AA-0>F><GEFHH000<A@-A-..900;C0;099000009////9/.--..00;9/---/9--:--;//----///9///////:////--9---/-/---99
@M03495:530:000000000-LYBTV:1:2101:13449:4519 1:N:0:AACACCTG+CCCATGCG
GTCAGCATGTGAGCTTTGGTCCGCCTGGTTTATCAACGGCAAAATATAGATCGGAAGAGCACACGTCTGAACTCCAGTCACAACACCTGATCTCGTATGCCGTCTTCTGCTTGAAAAAAAAAACAAACCAGATAGATATTAGTGTGGACTAGTATACTTGAATGCCTAGCGCTAAGCTGAATTGCCAATATAATGATACGAAATTGCGATGTTCTGACAGTTAACTCGACAGCATGTGCAGTTAGGTCTAA
+
CCCDCFFFFFFFGGGGGGGGGGGGGGHHHHHHHHHHHGGGGGHHHHHHHHHHHGGGGHHHHHHHGHHGGHHHHHHHHHHHHHHGHGGHHHHBGGHGGHHHHGGGHGHHEHHHHHEHHHGGCD@/?/F////0111?11111?>=11><11<>1<11111000000<=0/0--.-.0/0<C00000000000000<:0<0....9000.<9..000000000000000..-.-./00000000000/00000
@M03495:530:000000000-LYBTV:1:2101:16399:4526 1:N:0:AACACCTG+CCCATGCG
GTCAGCATGTGAGCTTTGGAGTGAAATCTCTTGTCTTAAGGAATAAAGGAAAAAGATTCCGTCGGAGGCTCGGTGCTCTACAGGTTCAACCTTTGTACTCTATTATTGCCTCACATTCCATCTCTTGTGAAAATATATTTGATTGGCTTTTCTGCAGGTTGTTTGCCAGGACTTTCCAAGACCTCCACTAGAAAACACAATAAACTTTTTGGAAGCTGGACAACTATCTTCATTTTTCAGAAACAGTGAAA
+
DDDDDFFFFFFFGGGGGGGGGGHHHHHHHHHHHHHHHHHHHHHHHHHHHHHHHHGGHIIIHHHGGGGGGHHGGGGGHHHHHHHHHHHHHHHHHHHHHHHHHHHHHHHGHHHHHHHHHHHHGHHHHHHHHHHHHHHHHGHHHFHHHHHHHHGGGHFGFFGHHGHHGGGHFFHHHHHEFHHHFHHHHAFHGHHEF1FFHGHEHHDGGFHHHHGGFHHHHH;CHEHHHHGHHHGGGGGGGFGGGFFGGGCBBB0
@M03495:530:000000000-LYBTV:1:2101:13591:4544 1:N:0:AACACCTG+CCCATGCG
GTCAGCATGTGAGCTTTGGAGTGAAATCTCTTGTCTTAAGGAATAAAGGAAAAAGATTCCGTCGGAGGCTCGGTGCTCTACAGGTTCAACCTTTGTACTCTATTATTGCCTCACATTCCATCTCTTGTGAAAATATATTTGATTGGCTTTTCTGCAGGTTGTTTGCCAGGACTTTCCAAGACCTCCACTAGAAAACACAATAAACTTTTTGGAAGCTGGACAACTATCTTCATTTTTCAGAAACAGTGAAA
+
ABBBBFFFFDFFFGGGGGGGGGHHGCHHHHHHHGHFHGGGHGHHHHHHGHHFHHGGHHHHHHHGGCEGGGHGG1EEHGHHHHFGHHFFHHHHHHHFGFFFFHFHGHHHHGHHHHHFHGHHHHHHGGHGGGDGHGHHHFFHFHHHHHHCHFHFFH3FBGHHFDFGFBFHHEEEHCHHGH1GEGHHF.CGHHHFGGCFHFHEFHH<DGHHHHCC/::CHHFACFHA//;GF0;BCFGGF/;BB;/CFFFGGB0
@M03495:530:000000000-LYBTV:1:2101:13580:4580 1:N:0:AACACCTG+CCCATGCG
GTCAGCATGTGAGCTTTGGAGTGAAATCTCTTGTCTTAAGGAATAAAGGAAAAAGATTCCGTCGGAGGCTCGGTGCTCTACAGGTTCAACCTTTGTACTCTATTATTGCCTCACATTCCATCTCTTGTGAAAATATATTTGATTGGCTTTTCTGCAGGTTGTTTGCCAGGACTTTCCAAGACCTCCACTAGAAAACACAATAAACTTTTTGGAAGCTGGACAACTATCTTCATTTTTCAGAAACAGTGAAC
+
ABCCCFBFFFFFGGGGGGGGFFHGHGHHHHHHHHHHHHHHHGHHHHHHHHHHHHGEGHHHHHHCCGGGGHHGGGGGHHFHGEFHHHHHHHHGGHHGHHHHHHHHHHHHGHHHHHHFGHHHHHHHHHHGFHFGFGHFHHHHHBHHF0FGHHHHGHGDH0@22?FFHG2G2/GCGFHGHEGHAHGHHHFHHHFDFFCHEHEGDG0<DGFFHGCFFH/GGHF.:0GEHFBHGHGGFF0CFBFFGF/FFFCFGG0
@M03495:530:000000000-LYBTV:1:2101:17390:4580 1:N:0:AACACCTG+CCCATGCG
GTCAGCATGTGAGCTTTGGAATTAGTAAATTCGTTGACGACAGAAGGAGCAAGATAACGACCACAGGGAGGGTGGTTTATCACGGCAAAATATAGATCGGAAGAGCACACGTCTGAACTCCAGTCACAACACCTGATCTCGTATGCCGTCTTCTGCTTGAAAAAAAAAAAGTTATACCTCTAGCATTGGTAATTAACGCGATATAAGGCTGTTCAAACGCACAGAAATTATAGAGGTCGAAACAGAGCTCC
+
ABBBCFFFFDFFGGGFGGGGGGHHGGHHHHHGGGHHHHGFGGGHGHHHHHHHHHHHHGGGGGGHGHHGEEGGGGGFGHHHGHHGGFFGHHHHHHHHHHHGGEFHHHGHHHGFEHGHHHHGHHFFHFHHHGGGCHF221FGGGGGFHHGGGHAGF<>GFEHGFHGC?C--:.0090;00;00:9000;0000000C09.----.-/////:..///9//.-9--.99;///;/:/9.9.--..-/.//////
@M03495:530:000000000-LYBTV:1:2101:17455:4589 1:N:0:AACACCTG+CCCATGCG
GTCAGCATGTGAGCTTTGGTCCAGCCTGAGTCCTCTGGTTTATCAACGGCAAAATATAGATCGGAAGAGCACACGTCTGAACTCCAGTCACAACACCTGATCTCGTATGCCGTCTTCTGCTTGAAAAAAAAAAATGCATATTATAAGAAGTACCGATCGCTAATCCATAAAGATCATACACAATGTCTCCACATCTCGTCACAACATACGTTTGGAAACAACGTGCTGGCACAGGTGGTAGGGCGTCTGTC
+
CBCCCFFFFFFFGGGGGGGGGGHHHGHGHHFGHHHHHHGHHGHHHHHGGGGGHHHHHGHHHHGGGGGHHHHHHHGHHHGHHHGHHHHHHHHHHGHGGHHFH4FHFFEHHHHGFGHGHHHHHHFAEHFFGGG/</0111111?11?111=01111..---<...<000<00000:00000000:0:000000//0000.....00../00.0//;./00//9.:.;..//.///;.//.99/../---..:/
@M03495:530:000000000-LYBTV:1:2101:7188:4593 1:N:0:AACACCTG+CCCATGCG
GTCAGCATGTGAGCTTTGGAGACTGGTTTATCAACGGCAAAATATAGATCGGAAGAGCACACGTCTGAACTCCAGTCACAACACCTGATCTCGTATGCCGTCTTCTGCTTGAAAAAAAAAAATAAATTAAAATTTTTCATTAAATAACATAGACTCATCGCTTAATCCACAACAACATATATCGGCGTTAGTCTAGTATAGTTCTGACATCAATTTGAGTCATTGTGAATCATTGATATTTATTCTCGGCA
+
>>>AAFFD45DFFGGGGGGFGGGHHDFG4GGDAGHF?2EECHHGHGHF5FEGCFGGGFHHHHGFGEGFG35FCBGGHGHHHEGA?G3334B41?BF3GFEGGFG44FFEGGG33G0</B/>/01112211111?<1101F11???F<1<1>1<<<11111.0..0=000/<..<.../<00;0.--:;-A.090000;0;0;;000000900000000.9;00//9////9/;9/9//9//9/9://...-
@M03495:530:000000000-LYBTV:1:2101:14314:4629 1:N:0:AACACCTG+CCCATGCG
GTCAGCATGTGAGCTTTGGAGTGAAATCTCTTGTCTTAAGGAATAAAGGAAAAAGATTCCGTCGGAGGCTCGGTGCTCTACAGGTTCAACCTTTGTACTCTATTATTGCCTCACATTCCATCTCTTGTGAAAATATATTTGATTGGCTTTTCTGCAGGTTGTTTGCCAGGACTTTCCAAGACCTCCACTAGAAAACACAATAAACTTTTTGGAAGCTGGACAACTATCTTCATTTTTCAGAAACAGTGAAC
+
BBBBBFFFFFFFGGGFGFGGGGHCGFFHCBGGHHHHHHHHGGHHGHGGFHHHHFGGBHHHHHHGGGGGGHFC??E@HHHHHHBFHFHGHHAFGFFGFHFHHHFHHHHHHHHGHHGFBFH4GHHHHHHHGFDGHHHGHGHHE4BFFB?GCF?H?GF?BGHHHECG2FFD2?FHHHHHBDGFFHFHHHHFGB11==>GFCEED=<0DGFGGGCF/CHEFHHFHF.:;:CFGGF0BB0;0;0B0CBFGF00000
@M03495:530:000000000-LYBTV:1:2101:6740:4642 1:N:0:AACACCTG+CCCATGCG
GTCAGCATGTGAGCTTTGGAGTGAAATCTCTTGTCTTAAGGAATAAAGGAAAAAGATTCCGTCGGAGGCTCGGTGCTCTACAGGTTCAACCTTTGTACTCTATTATTGCCTCACATTCCATCTCTTGTGAAAATATATTTGATTGGCTTTTCTGCAGGTTGTTTGCCAGGACTTTCCAAGACCTCCACTAGAAAACACAATAAACTTTTTGGAAGCTGGACAACTATCTTCATTTTTCAGAAACAGTGAAA
+
BABCBFFFFFFFGGGGGFGGGGGHHHHHHHHHHHHHHHHHHHHHHHHHHHHHHHGGHIHHHGHGGGGGGHHGGEGGHHHHHHHHHHHHHHFHHHHHHHHHHHHHHHHHHHHHHHHHHHHHHHHHHHHHHHHHHHHHHHHHHFGHHGHHHHGHGH3DFFCGHGHHHH2GHFHHHGHHHHHHFHGHHHHHHHHBDGFGGFHCGGGBGHHHHHGFC0:GHHGHFHHEHGHHFHGGGFFGGGGGGFBGBFBBBF0
@M03495:530:000000000-LYBTV:1:2101:14702:4649 1:N:0:AACACCTG+CCCATGCG
GTCAGCATGTGAGCTTTGGAATTAGCTGGTTTATCAACGGCAAAATATAGATCGGAAGAGCACACGTCTGAACTCCAGTCACAACACCTGATCTCGTATGCCGTCTTCTGCTTGAAAAAAAAAAATAGAACAAATACTACATAAATGATCCTCACAATACAACAGTAAAAATTAATTACTATTCTATATTCCTGGTGTACGTCATGTAGCAGTTATATGTCTGGACGATATGTATAGATGCAGAATACCAG
+
CCCCBFFFFFFFGGGGGGGGGGHHHHHHHHHHHHHHHHGGGGGHGHHHHHHHHHGGGGHHHHHHHGHHHGHHHHHHHHHHHHHGGHGGHHHGHHHHGGHHGHGAEHGHHFHHHFFEHHHGGGG/>02222100<?11?111111??111F1111.1111>11<./000=00./00000<0000000:00000:0//;.00;/...0000000;9000;09090/0.--;.-;00;00//////;///////
@M03495:530:000000000-LYBTV:1:2101:11615:4650 1:N:0:AACACCTG+CCCATGCG
GTCAGCATGTGAGCTTTGGAATTAGTAAATTCGTTGACGAATAACGACCACAGGGAGGGTGGTTTATCAACGGCAAAATATAGATCGGAAGAGCACACGTCTGAACTCCAGTCACAACACCTGATCTCGTATGCCGTCTTCTGCTTGAAACAAAAAAAAACAAACAGAAAAATAACACTTGAACATACACGTACTAGTCAAATGCAACTAAGTGCCAGCTCATTACATACACGAGTCGACAGTCACAATCT
+
DCDDDFFFFFFFGGGGGGGGGGHHHHHHHHHHGHHHHHGGGHGHHGGGGGHHHHGGGGGEFGGGHHHHHHHGGGGGHHHHHHHGHHHGGGGHHHHHHHGHHHGHHHHHHHGGHHHHHGHGGHHHF3GHHFGHHGHGGGHGHHHHHHHHFG1>>G0.<<--...<..//00/..000000::000000000..:..:000000000000/0000000<0<00000000<0000.--./-.-.-00000<<00
@M03495:530:000000000-LYBTV:1:2101:12589:4655 1:N:0:AACACCTG+CCCATGCG
GTCAGCATGTGAGCTTTGGAGTGAAATCTCTTGTCTTAAGGAATAAAGGAAAAAGATTCCGTCGGAGGCTCGGTGCTCTACAGGTTCAACCTTTGTACTCTATTATTGCCTCACATTCCATCTCTTGTGAAAATATATTTGATTGGCTTTTCTGCAGGTTGTTTGCCAGGACTTTCCAAGACCTCCACTAGAAAACACAATAAACTTTTTGGAAGCTGGACAACTATCTTCATTTTTCAGAAACAGTGAAC
+
BBBBBFFFFFFDGGGGGGGGGGHHHHHHHHHHHHHHHHBHGHHHHHHHHHHHHHGGHHHGHHHGGGGGGHHGGGGGHHHHHHHGFGFHHHHHHHHEHHHHHHGHHHHHHHHHHHHHHHFFHHHHHHHHHHHBGFHHHHHHHHHHHHFHHHHGHHFFFHHHHGGFFGGHFH/GGCGFHB?1GFFHHGFFHFHF1<FGEFGGG<DFFFFHHHGGECGHHGHGHGHGFBCGHHGGGG0CFFGGFF/F//;;0B0
@M03495:530:000000000-LYBTV:1:2101:12157:4661 1:N:0:AACACCTG+CCCATGCG
GTCAGCATGTGAGCTTTGGTCCAGCCTGAGTCCTGGTTTATCAACGGCAAAATATAGATTCGGAAGAGCACACGTCTGAACTCCAGTCACAACACCTGATCTCGTATGCCGTCTTCTGCTTGAAAACAAAAAAGCGACGAGTCCTGCAGTTGATCACACTCGCGCCTCATTGTATTGCTCAGTGACGCTCGATGTGGCCGAGCGACATCATAGTTCTAGTTTGGAGGTCGTCCAGTCGCTGACTTGACTCA
+
BBBBBFDFFDFFGGBGGGGGGGHBEFHCAFHHFFHBEFFHHFFBFF?EEEFAFFHHHHGHHEFEFGHFECGFF?GCGGHDHHH3FGFGFHFFGGGEHHG3F@FGF1FEFD/EEHGFFHF4EFB3B?3??0B///0?///<//01?1101<11?1>1>1<>0.<<--<./0==000;00000/;00;....:-/0:00;9--------.///////;///99//./;.9.--...///.-....;B//;B//
@M03495:530:000000000-LYBTV:1:2101:18454:4682 1:N:0:AACACCTG+CCCATGCG
GTCAGCATGTGAGCTTTGGAGTGAAATCTCTTGTCTTAAGGAATAAAGGAAAAAGATTCCGTCGGAGGCTCGGTGCTCTACAGGTTCAACCTTTGTACTCTATTATTGCCTCACATTCCATCTCTTGTGAAAATATATTTGATTGGCTTTTCTGCAGGTTGTTTGCCAGGACTTTCCAAGACCTCCACTAGAAAACACAATAAACTTTTTGGAAGCTGGACAACTATCTTCATTTTTCAGAAACAGTGAAA
+
CBCCCFFFFFFFGGGGGGGGGGHHGHHHHHHHGHHHHHHHHGHHHHHHHHHGHHGGHHGHHHHGGGGCGHHGG?EGHHHHHHHHHEHHHHHHHHGHHHHHHHGHHHHBGHGHHHHHHHHHGHFHHHHEGGHFHGFHHHHHGFHFDGFHHHHGGHG3GHHHHGGHHGGHFAHHHGHHHHHFFGGFHFGBHHGFBGFHHHEFHHH0<<GHHFGG/CCAGHBAC0GHGFGHFGB0FGFFFFGFBFFGFFFCB00
@M03495:530:000000000-LYBTV:1:2101:15434:4771 1:N:0:AACACCTT+CCCATGCG
GTCAGCATGTGAGCTTTGGAGTGAAATCTCTTGTCTTAAGGAATAAAGGAAAAAGATTCCGTCGGAGGCTCGGTGCTCTACAGGTTCAACCTTTGTACTCTATTATTGCCTCACATTCCATCTCTTGTGAAAATATATTTGATTGGCTTTTCTGCAGGTTGTTTGCCAGGATTCCAAGACCTCCACTAGAAAACACAATAAACTTTTTGGAAGCTGGACAACTATCTTCATTTTTCAGAAACAGTGAACAA
+
AABBBFFFFFFFGGGGGFGGGGFHHFFFHHHHHGHHHHHHHHHHHFHHHHHHHGFGHFHHHHFGGAF?FHHGEEECFHHFFFHHGGGHHHHGHHHGHHHGHHHGHHHHGFFHFGHHGH4FGHHHHBGDGH4FGGHFHHHHHHHHHFHHHFFHHGDBG0@GF/FHHHFGGEGFFHGHEGFHFHFHHHGHG1G>GHGHG.0DDDGHGFDH?C/GG:CC/.:CGEHFHHHGHHHGGGGGGGBFBFFBCFEGGFF
@M03495:530:000000000-LYBTV:1:2101:12565:4774 1:N:0:AACACCTG+CCCATGCG
GTCAGCATGTGAGCTTTGGTTTATCAACGGCAAAATATAGATCGGAAGAGCACACGTCTGAACTCCAGTCACAACACCTGATCTCGTATGCCGTCTTCTGCTTGAAAAAAAAAAAACTAACCTGACATCCAGTTCCTAGACCACACCACACGTATCCAGATCTGAATGGCTGTTGAATCTGTCACTCTTGTAACCTACTATATACTCGTACTGTAGTCTTGCTTATAAAGCTATGCAAGTACTACGTCATG
+
AAA?AFFFFFFFFGGGGGGGGGHHHHHHGGGGGHHHHHHHHHHHGGGGGHHHHHHGHHHGFHHHGHHGFHHHGHGHGGHHHG5FFHGGHHHHFGGHGHHGHHHFHGFHHGGG?B///2222F20001?1011111@1<1111<.<.CF...-.<0.<0000/000000///.:000;00;000;0;0;090000:0//0090009;0..:..000;0000000000///////////////////9...:/
@M03495:530:000000000-LYBTV:1:2101:11150:4784 1:N:0:AACACCTG+CCCATGCG
GTCAGCATGTGAGCTTTGGATAGTAAATTCGTTGACGACAGAAGGAGCAAGATAACGACCACAGGGAGGCTGGTTTATCAACGGCAAAATATAGATCGGAAGAGCACACGTCTGAACTCCAGTCACAACACCTGATCTCGTATGCCGTCTTCTGCTTGAAAAAAAAAAAAAACTAACAATTCTACTGACAGATCACCATACATCACATCCTCAATCAGCTACATCACGATCGACGTTGACTACTTAACGCA
+
BBBBBFFFFFFFGGGGGGGGGGGGGHHHHHGHHGHHGGGGGHHGHHHGHHHHHHHHGGGGGHHHHGGGGGHHGGHHHHHHHHGGGGGHHHHHHHHHHHGGGGHGGHEHGGHHHGHHHHHHHHHHHHGHGHGGHHFGBFHHGGHHHHG</</>FG1=GHGFHHFGCC--:9--.000999C00009909/00;0///.///./;//;///;/////////B///////...9-.:--..:/9/B;////.--
@M03495:530:000000000-LYBTV:1:2101:9841:4792 1:N:0:AACACCTG+CCCATGCG
GTCAGCATGTGAGCTTTGGAGTGAAATCTCTTGTCTTAAGGAATAAAGGAAAAAGATTCCGTCGGAGGCTCGGTGCTCTACAGGTTCAACCTTTGTACTCTATTATTGCCTCACATTCCATCTCTTGTGAAAATATATTTGATTAGCTTTTCTGCAGGTTGTTTGCCAGGACTTTCCCAGACCTCCACTAGAAAACACAATAAACTTTTTGGAAGCTGGACAACTATCTTCATTTTTCAGAAACAGTGAAC
+
BAABAFFFBF5BGGFFGFAGBBCEGGHHHHHHHDGHHG65EABBGF5GGG3FBCEFFEHFHFFEGGGCEEHEGEEEGFHGHHFFHGHGHB1BB3G4FFGFGGFH4FGDG3FGGEHFGGFFEDEGFHFHFFFFEBE44DGFF4BE21F1G1B2?FBFHHHHHGAC0GGHHGC<GHHF11<FGFHFGHHBDFGF1<0<GGHGGD0<DDDFHHGG/;/ECG/.G0;CCHHH0CFFGG0B09CFFGFBFFBFBF0
@M03495:530:000000000-LYBTV:1:2101:10957:4795 1:N:0:AACACCTG+CCCATGCG
GTCAGCATGTGAGCTTTGGAATTAGTAAATTCGTTGACGACAGAAGGAGCAAGATAACGACCACAGGGAGGGTGGTTTATCAACGGCAAAATATAGATCGGAAGAGCACACGTCTGAACTCCAGTCACAACACCTGATCTCGTATGCCGTCTTCTGCTTGAAAAAAAAAAAAATACCATAGTCGAACTATTAAAATTATCAATGAGAGGTCATTGTGATCAACAGAACGACGCACGCTTGGTGTCGACGAA
+
CCCCCFFFFFFFGGGGGGGGGGHHHHHGHHHHGHHHHHGGGGGHHHHHHHHHHHHHHHGGGGGHHHHGGGGGBFGFGHHHHHHHGGGGGHHHHHHHHHFHGEGGHHHHHHHGHHHGHGCHHHHHHHHHHHGHFGHHHFDGHHFGHHFHGGGCFG>GHHHGHCGFHGC-A-;--.000000000....:00000009000000000:00.0/00000009900/0;/0/..--;----....0:.0..-;-;
@M03495:530:000000000-LYBTV:1:2101:22768:4798 1:N:0:AACACCTG+CCCATGCG
GTCAGCATGTGAGCTTTGGTCCAGCCTGAGTCCTGGTTTATCAACGGCAAAATATAGATCGGAAGAGCACACGTCTGAACTCCAGTCACAACACCTGATCTCGTATGCCGTCTTCTGCTTGAAAAAAAAAAAATAATAAGATGGACAACAACATGCAGGTATACAAGCAGTAGATATTACATAACGTGTAAACTACATGGACTTTACGAGTAGCACGCCGTACGCGTGTTCGACGGCTCGGACTACCTGAC
+
AAAABFFFFFFFGGGGGGGCGGHHHGGHFHFGHFHFFGHHGHHHHGGGGGHHHHHHHHGHHGDGGHHHHGBAEGEHFGHEHHHGGHFHFFH1FCEHHF34BGG1?GFF3@/>FFGFBG4FHA3FGFCG?D<@/011<11111110110>....//000..00000<0<//0000;000000000/;:.//00000//00/0000000:..9.0000--.-9.;-.---9./9..----.--.--//.//9/
@M03495:530:000000000-LYBTV:1:2101:15096:4829 1:N:0:AACACCTG+CCCATGCG
GTCAGCATGTGAGCTTTGGAGTGAAATCTCTTGTCTTAAGGAATAAAGGAAAAAGATTCCGTCGGAGGCTCGGTGCTCTACAGGTTCAACCTTTGTACTCTATTATTGCCTCACATTCCATCTCTTGTGAAAATATATTTGATTGGCTTTTCTGCAGGTTGTTTGCCAGGACTTTCCAAGACCTCCACTAGAAAACACAATAAACTTTTTGGAAGCTGGACAACTATCTTCATTTTTCAGAAACAGTGAAC
+
BBBBAFFFFFFFGGGGGGGGGGHHHHHHHHHGHHHHHHHHHHHHHGHHHHHHHHGGHHHHHHHGGGGGGHHGGGGGHHHFHHGHHHHHGHHHHHHHGHHHHHGHHHHHHHHHHHHHHHHHHHHFHHHHHFFEGHHHGHHHHGHHHGHHHHHHHHDGFHGHHFHHHHHHGFFHGHHHHGFBFHHHHHGHHHEFFDCGHHHGDGH0GHHHEHC?BGHHHHCGHH.://GFHHF0BFGGGGFGEFBGGG000;0
@M03495:530:000000000-LYBTV:1:2101:7563:4874 1:N:0:AACACCTG+CCCATGCG
GTCAGCATGTGAGCTTTGGAATTAGTGTTGACGACAGAAGGAGCAAGATAACGACCACAGGGAGGGTGGTTTATCAACGGCAAAATATAGATCGGAAGAGCACACGTCTGAACTCCAGTCACAACACCTGATCTCGTATGCCGTCTTCTGCTTGAAAAAAAAAAAAATAAAATGTAATTGAATGTCAGAAGACTAAGCATAATTATATATAAAACTAGAGAATGATATTACGCTTACTTACATACATACTA
+
CBCCCFFFFFFFGGGGGGGGGGHHHHHHHHHHGGGGGHHHGHHHHHHHGHHHGGGGGGHHHEGDEG>FFEGHHGHGGHGGGGGFHHHHHHHHHHGGGGHHHHHGHGFHHGGHHFHHHG3GGGHHGHGGHHC@2@DGFA0?DHCDG0.FGBGFGH<FFBG?CCC@D:-:0;09;0;0;0000000000000///00///9/9///9///////////;////////////9/.;...//////9////////
@M03495:530:000000000-LYBTV:1:2101:10094:4882 1:N:0:AACACCTG+CCCATGCG
GTCAGCATGTGAGCTTTGGACTCCTGACTGGTTTATCAACGGCAAAATATAGATCGGAAGAGCACACGTCTGAACTCCAGTCACAACACCTGATCTCGTATGCCGTCTTCTGCTTGAAAAAAAAAAAAAAACACTCAAAACAGACTCATACCACATGTAACAATGCAACTGAAGGTATCACATGAGCACTTCTCTAATCACAACAGATACAAGATCTGGAGATACATTATGCTCTTTATGTACATGTGTGG
+
CCDEDFFFFFFFGGGGGGGGGGHHHHHHHHHGHHHHHHGHGGGGGHHHHHHHHHHHGGGGHHHHHHHGHHHGHHHHHHHHHHHHHHGHGGHGGGBGHHGGHGHHGGGHGHHHHHHHHHHGHGGDGB>>@->..0100100.<//<000111/<0.00111110000110//0:00011111<100000.0001011<101000..//111100/011111<0/11:<111<111101:111:1<1<11<..
@M03495:530:000000000-LYBTV:1:2101:17710:4949 1:N:0:AACACCTG+CCCATGCG
GTCAGCATGTGAGCTTTGGTCCAGCCTGAGTCCTCTGGTTTATCAACGGCAAAATATAGATCGGAAGAGCACACGTCTGAACTCCAGTCACAACACCTGATCTCGTATGCCGTCTTCTGCTTGAAAAAAAAAAAAATTCAAATTGCATACAAACTAAACATAGCATAAACATAAGAACATTAAATACAAGCTCAGCTAGTAGAGTGGGTACATTAGGTGGGATTCATTTGTACATTCGATGACACTATCTG
+
AAABAFFFFFFFGFGGGGGGGGHHHGHHCHHHHHHHHHHHHHHHHHHGGGGGHGHHGHHHHHHGGGGHHHHHHHGHHHGHFHHFHHHHHHHFGFEGGHHHH4GHHFGHHHHGGGHGGHHHHHFGHHHHGC<>B//-01111>11111<11<<0<0000/00==/0000000000;00//00000000000.;009/0000000000...0:000;0000.-99///:://////;////////////////
@M03495:530:000000000-LYBTV:1:2101:14453:4967 1:N:0:AACACCTG+CCCATGCG
GTCAGCATGTGAGCTTTGGAGTGAAATCTCTTGTCTTAAGGAATAAAGGAAAAAGATTCCGTCGGAGGCTCGGTGCTCTACAGGTTCAACCTTTGTACTCTATTATTGCCTCACATTCCATCTCTTGTGAAAATATATTTGATTGGCTTTTCTGCAGGTTGTTTGCCAGGACTTTCCAAGACCTCCACTAGAAAACACAATAAACTTTTTGGAAGCTGGACAACTATCTTCATTTTTCAGAAACAGTGAAC
+
BBBBBFFFFFFBGGGGGGGGGGHHHGHHHHHHGHHHHHGHHHHHHHHHHGHHHHGGHHHHHHHGGGGGGHHGGGGGHHHHHHHHHHHGHHHHHHHHHGHHHHHHGHHHGHHHHHHHHHHGHHHGHHHHHHFGGHHHHHHHHGHHHCGBGHFFHHHHHFGHHDGHHHHGGGHHHGHFGHFFHHHGHFHHHHHFFGHHHCGGGDHDGHHHHHGCFHGEHH:CFH.:CCFG00B;FFEGGGGGGGFFBFCFFE0
@M03495:530:000000000-LYBTV:1:2101:14594:5028 1:N:0:AACACCTG+CCCATGCG
GTCAGCATGTGAGCTTTGGTCCAGCCTGAGTCCTGGTTTATCAACGGCAAAATATAGATCGGAAGAGCACACGTCTGAACTCCAGTCACAACACCTGATCTCGTATGCCGTCTTCTGCTTGAAAAAAAAAATATAACTACATAGACAAGTCTCTGTATCTATTCCAGCACGTTGATGAACTAAGAGACTCTACACATATCACGACTGCGAATGAGCATCGCCCACTAGAAAAGTTGCATGACTTACATATT
+
BBBBBFFFFFFFGGGGGGBAGGHHHGHHHHHHHHHHHHHHHGHHHGGGGGHHHHHHGHHHHGGGGHHHHHHHGHHHGHHHHFFHFGHHHHHGHGGGHFHBFFHGGHHHHGGGGGGGHFHHHEGHBF<CC@C0@2?1111111111<10011=11<>1=11<11>11100.-<...0000000</0://:00000/00:00:0..-.9/.--;9000;00:..;.;./9//;.///////////////////
@M03495:530:000000000-LYBTV:1:2101:10605:5051 1:N:0:AACACCTG+CCCATGCG
GTCAGCATGTGAGCTTTGGACTCCTGACTGGTTTATCAACGGCAAAATATAGATCGGAAGAGCACACGTCTGAACTCCAGTCACAACACCTGATCTCGTATGCCGTCTTCTGCTTGAAAAAAAAAAAAGTCATAAAATTGGAAATGTCCACACCACGCCGCATTTGACATATGATCTGTCCCCCGGAGTAGCTACATACTTGGTCAACATCTATGTCAATCAAGGACTACCTGCATCGATCCTCCACAGTA
+
CBCCCFFFFFFFGGGGGGGGGGHHHHHHHHHGHHHHHHHHGGGGGHHHFGHHHHHHGEGGGHHHHHHGHHHGHHHHHHHHHHHHHHGEGFHHH3BGGHEGHGHHGGGHGHHHFHHHAFGHFEC@C?@//1?111@1111111111=<<=111.....<.---:.0;00;0<:00;0000000..----./90;0000;000;0900000;090:99000000000../9//00./0;./...00///0.00
@M03495:530:000000000-LYBTV:1:2101:21421:5056 1:N:0:AACACCTG+CCCATGCG
GTCAGCATGTGAGCTTTGGAGTGAAATCTCTTGTCTTAAGGAATAAAGGAAAAAGATTCCGTCGGAGGCTCGGTGCTCTACAGGTTCAACCTTTGTACTCTATTATTGCCTCACATTCCATCTCTTGTGAAAATATATTTGATTGGCTTTTCTGCAGGTTGTTTGCCAGGACTTTCCAAGACCTCCACTAGAAAACACAATAAACTTTTTGGAAGCTGGACAACTATCTTCATTTTTCAGAAACAGTGAAA
+
BCCCDFFFFFFFGGGGGGGGGGHGHHHGHHHHHHHHHHHHHHGHHHHHHHHHHHGGHGIHHHHGGGGGGHGGGEGGHHHHGHHHHHHHHHHHHHGHHHHHHHHHGHHGHHHHHHHHHHHHHHHHHHGGHHHHGGHGHHHHHHHHHHBGHGHHGFFHH0@GHGHHHHHHHHHGHHHEGF=FGGHGHHHHHGFFF1GHHHGGH0GHGHHHHDEGGHHEHHCCFFFHGE:CHG00CGFGGEGEGGFGFGBBFF0
@M03495:530:000000000-LYBTV:1:2101:16572:5057 1:N:0:AACACCTG+CCCATGCG
GTCAGCATGTGAGCTTTGGAGTGAAATCTCTTGTCTTAAGGAATAAAGGAAAAAGATTCCGTCGGAGGCTCGGTGCTCTACAGGTTCAACCTTTGTACTCTATTATTGCCTCACATTCCATCTCTTGTGAAAATATATTTGATTGGCTTTTCTGCAGGTTGTTTGCCAGGACTTTCCAAGACCTCCACTAGAAAACACAATAAACTTTTTGGAAGCTGGACAACTATCTTCATTTTTCAGAAACAGTGAAA
+
CCCCCFFFFFFFGGGGGGGGGGHHHHHHHHHHHHHHHHHGHHHHHHHHHHHGHHGGHHHHGHHGGGGGGHHGGFGGHHHHHGHHHHHHHHHHHHHHHHHHHHHHHHHHGHHHHHHHHHHFHHHHGHHHHEFHHGHHHHHHHHHHHGFHHHHHGHDGHGHHHGHHHHGHHGEHHGHBHFHHHHFFGHFFHHH1D1FGEHGCGEGHBDGHBF-CCCFEGHBGFFACGGHFFBFFGG0CFGGFFFFF/C;FGG0
@M03495:530:000000000-LYBTV:1:2101:17144:5061 1:N:0:AACACCTG+CCCATGCG
GTCAGCATGTGAGCTTTGGAGTGAAATCTCTTGTCTTAAGGAATAAAGGAAAAAGATTCCGTCGGAGGCTCGGTGCTCTACAGGTTCAACCTTTGTACTCTATTATTGCCTCACATTCCATCTCTTGTGAAAATATATTTGATTGGCTTTTCTGCAGGTTGTTTGCCAGGACTTTCCAAGACCTCCACTAGAAAACACAATAAACTTTTTGGAAGCTGGACAACTATCTTCATTTTTCAGAAACAGTGAAC
+
BBCCCFFFFFFFGGGGGGGGGGHFHHHHHHHHHHHHHHHHHHHHGHHHHGGHHHGGHIHHGHHGGGGGGGHGGEGGHHHHHHHHHHHHHHHGHHHHHHHHHHHHHHHHHHHHHHHHHHGFHHHGHGHFFBGHFHGHHHHHHGHHHEHFFHHGGHFHFFFHECGGGHGHHEHHHEHGHHHGFHHHHHFHHHH1FFCGEHECDHHFHHHHHHGGCGHHHHCFHHHEGCCGFHGBFGFGGGGGGFFFFFFF0F0
@M03495:530:000000000-LYBTV:1:2101:14786:5062 1:N:0:AACACCTG+CCCATGCG
GTCAGCATGTGAGCTTTGGAGTGAAATCTCTTGTCTTAAGGAATAAAGGAAAAAGATTCCGTCGGAGGCTCGGTGCTCTACAGGTTCAACCTTTGTACTCTATTATTGCCTCACATTCCATCTCTTGTGAAAATATATTTGATTGGCTTTTCTGCAGGTTGTTTGCCAGGACTTTCCAAGACCTCCACTAGAAAACACAATAAACTTTTTGGAAGCTGGACAACTATCTTCATTTTTCAGAAACAGTGAAC
+
CABCCFFFFFFFGGGGGGGGGGHHHHHHHHHHHHHHHHHHHHHHHGHHHHHHHHGGHHHIHGHGGGGGGGHGGDEGHHHHHHHHFHGHHHHHEGHGHHHHHHHHHHHHHHHHHHHHHHHHHHHHHHHHHFGHHHHHHHHHHGHHHHHHHGHBGHFDBGHHHGHHHHHHFHHHHGHHGH1=FFGHHGHHHHGHHHHHGHHEGDDGFHGHHF@FHHBCGHGACFFGFEGHHHF0CFFFGGGGGBGGGG;FGG0
@M03495:530:000000000-LYBTV:1:2101:17612:5085 1:N:0:AACACCTG+CCCATGCG
GTCAGCATGTGAGCTTTGGAATTAGCTGGTTTATCAACGGCAAAATATAGATCGGAAGAGCACACGTCTGAACTCCAGTCACAACACCTGATCTCGTATGCCGTCTTCTGCTTGATTAAATTTGTAAACTGTTATACTTGAGTGCAGATGGGTAGATTGTGATTGGATGTTTAGCGTTGATCAGCGTATATATATCGAGGCATTCCTGTGGTGACATTGGATGTATGGACAGCATCTCGCATTGACGTATG
+
BAABAFFFFFFFGGFGFGFGFGGHFFBHFFGFBFFFAFDFGAEGFFDFGF5FHHGEAEGGCFHEFEAAFFFGHFFHH3D3FBGD11?>FGGHBGHF?13FG3E1>GF44BF4D3B444?444344444BB344444B?332B323?FD23??@2F22><@2@FD202<111?111////.11111.<>.1>1<000..<--.0000;;00;/.;00000000//0;9/0:0../000099-..000...0;
@M03495:530:000000000-LYBTV:1:2101:10225:5098 1:N:0:AACACCTG+CCCATGCG
GTCAGCATGTGAGCTTTGGATGGTTCTGGTTTATCAACGGCAAAATATAGATCGGAAGAGCACACGTCTGAACTCCAGTCACAACACCTGATCTCGTATGCCGTCTTCTGCTTGAAAAAAAAAAACTAACTCTTGAGATCACCATCATCCCCATGACACTTTGATGTCACACATTAGCTTAATCGATGTGAAATATAGCAATGATTCTACATATCAAGAAATGTGTCAATCTGTGTTACACATCTGTCTGC
+
BBBBCFFFFFFFGGGGGGGGGGGFGHHHHHHHHHHHGHGGGGGHHHHHHHHHHHGGGGHHHHHHHGHHHGHHHHHHHHHHHHHHGHGGHHHHHHHHGGHHHHGEEHFHHHHHHGHGHFFGGGC/B/222<11<<1?1/11<001<11111..000<11>0<0<000=0000/.0000/000000...0.000000:;0009;000000000090000:0//0000;0000000000/0000///;//////
@M03495:530:000000000-LYBTV:1:2101:15046:5132 1:N:0:AACACCTG+CCCATGCG
GTCAGCATGTGAGCTTTGGAGTGAAATCTCTTGTCTTAAGGAATAAAGGAAAAAGATTCCGTCGGAGGCTCGGTGCTCTACAGGTTCAACCTTTGTACTCTATTATTGCCTCACATTCCATCTCTTGTGAAAATATATTTGATTGGCTTTTCTGCAGGTTGTTTGCCAGGACTTTCCAAGACCTCCACTAGAAAACACAATAAACTTTTTGGAAGCTGGACAACTATCTTCATTTTTCAGAAACAGTGAAC
+
CACCCFFFFFFFGGGGGGGGGGHHGHHHHHHHHHHHHHHHHHHHHHHHHHHHHHGGHHHIHIHGGGGGGHHGGGGGHHGHHHHHHHHHGHHHHHHHHHHHHGHHHHHHHHHHHHHHHHHHHHHHHHHHHGFBHGHHHEHHHHHHHHFHHHGHHGFHGHHHHAGHHHHHHHHHHHHHHH?GGGHHGHHHHGHFGGBGFHHGGDGFFHGHHHGCGHHEHHHHHHGHGCGHHEFBFGGGGGGGF00FFFGGGGB
@M03495:530:000000000-LYBTV:1:2101:8355:5140 1:N:0:AACACCTG+CCCATGCG
GTCAGCATGTGAGCTTTGGAGTGAAATCTCTTGTCTTAAGGAATAAAGGAAAAAGATTCCGTCGGAGGCTCGGTGCTCTACAGGTTCAACCTTTGTACTCTATTATTGCCTCACATTCCATCTCTTGTGAAAATATATTTGATTGGCTTTTCTGCAGGTTGTTTGCCAGGACTTTCCAAGACCTCCACTAGAAAACACAATAAACTTTTTGGAAGCTGGACAACTATCTTCATTTTTCAGAAACAGTGAAA
+
AAABCFFFFFFFGGGGGGGGGGHHHGHHHHHHHHHHHHHHHHHHHHHGHHHHHHGGHHHHHGHGGGGGGHHGCFGGGHGHHHHGHHFHHHHHHHHHHHHHGHHHHHHHHHHHHHHHHFHHHHHHHHHGHHHFHGHHHHHHHGHHFAGHHHHGGHDHHHFHHEHHHHGBHGHHHGHFHGHFHFHFHHGHHHHFHGFGEFE<DDDDGHHHHHGGGH/CGE:GFGHFHHHHGHGGGGFGGGGFFGGGGFFGGG0
@M03495:530:000000000-LYBTV:1:2101:6291:5166 1:N:0:AACACCTG+CCCATGCG
GTCAGCATGTGAGCTTTGGAGGGCAAGAAGTGGTTGTGACTGGTTTATCAACGGCAAAATATAGATCGGAAGAGCACACGTCTGAACTCCAGTCACAACACCTGATATCGTATGCCGTCTTCTGCTTGAAAAAAAAAAAACACAAAGCAACTGCTGCAGCTCAGCAGTATCGATCAGACTTCAAGATACACCACAGGTGCAGTTATACTCGATGTACTTGCTCTGAGATGGTTATTACTCTACTTTAAGGT
+
CCCCBFFFFFFFGGGGGDGGGGGGGGGHHHGFHGFGEEEGHHHFGHHHHEHHGGGGGGGGFHGHHFHHGEGECHHHHHHGHHHGGHHHHHGHHHHHGHGHGGHHEB4BGGCFHCHHGGGEFHHDFFGHA2BGCD////-<><>.=.//</.//0000/////0;/0.000;;....0;//;0000000;00;.....0/:00000;0009..:/://///////////////////////////9;/////
@M03495:530:000000000-LYBTV:1:2101:6372:5171 1:N:0:AACACCTG+CCCATGCG
GTCAGCATGTGAGCTTTGGAATTAGTAAATTCGTTTGGTTTATCAACGGCAAAATATAGATCGGAAGAGCACACGTCTGAACTCCAGTCACAACACCTGATCTCGTATGCCGTCTTCTGCTTGAAAAAAAAAAAAAACTACACGACATAATATAAGACCACTGGACACACAGCACGTTAGCACATAAGTATCTAGCTTGTATGTGCAACTGTCTGTACTGCGTGAGTACGTAGTATCATGAACGTCCTGTA
+
CCCCCFFFFFFFGGGGGGGGGGHHHHHHHHHHGGHGGGGGHHHHHHHGGGGGHHHHHHHHHHHGGGGHGHFHHHGHHHGHHHGHHHHHHHHHHGHGGHHHH4FHFFFHHHHGGGHGHGGHHHHHHHBGGCG?/</--.1<1<<.-<-.0000=0000<//:00:/.0.:..../.-.:;.900/;00090;;90000;/.;00000000//;000900000..9.:000.:0.;000000000.....000
@M03495:530:000000000-LYBTV:1:2101:6258:5179 1:N:0:AACACCTG+CCCATGCG
GTCAGCATGTGAGCTTTGGAGTGAAATCTCTTGTCTTAAGGAATAAAGGAAAAAGATTCCGTCGGAGGCTCGGTGCTCTACAGGTTCAACCTTTGTACTCTATTATTGCCTCACATTCCATCTCTTGTGAAAATATATTTGATTGGCTTTTCTGCAGGTTGTTTGCCAGGACTTTCCAAGACCTCCACTAGAAAACACAATAATCTTTTTGGAAGCTGGACAACTATCTTCATTTTTCAGAAACAGTGAAA
+
AABB3FFFFFF5FGDFGGBGGFHHBDGHHHHHHGFHHGG5C33BFFAEEA33BFEF3555F3BE00E0EHFGGEDEGEGE5@GHHHEH4FGCFGHFHH43EGHFGHGGE3FGGH?GGF4BBDFFHHFGF444B434BF44GHFGD0B1FHG2BFF2F0@D0?FGHH11</<?CGGH111?0<0>F.G<GGC1<FHBGFE.0=D00<<D0DA-/0/.CC/..0:C;:GB;000CC009BFGF09CFFBF000
@M03495:530:000000000-LYBTV:1:2101:14921:5187 1:N:0:AACACCTG+CCCATGCG
GTCAGCATGTGAGCTTTGGAGACTGGTTTATCAACGGCAAAATATAGATCGGAAGAGCACACGTCTGAACTCCAGTCACAACACCTGATCTCGTATGCCGTCTTCTGCTTGAAAAAAAAAAACTCCATCAGGAGTAGTAGTTACTACTGGAGCTGGATCCGCCAGTCCCCATGGAAGGGGCCGGGGTGGAGTGGACGTATCGATCGTGATGTAATCAACCGCTACAGTGTGTCCTTCCAGACGTAAGTCAC
+
A>A33C@DFB@BFGDGGGGCGBAEFFFGHHFG5GHDGGAAFGDGFGFFDDG??1EHHBHFGFGBFCEFGFHBGBGEGGFHFGGF13G?B44B11>B?GH@EGFFGHHH4330?BG0</////?11@<D1?11?/0??@1@G1GG111>G10<<0>001<<<..--0<0<<//::00:..-------9--.;;.9//-..;9....9../9:9//99///.----;///9//;/9/9//999.-....99//
@M03495:530:000000000-LYBTV:1:2101:23655:5196 1:N:0:AACACCTG+CCCATGCG
GTCAGCATGTGAGCTTTGGAATTAGTAAATTCGTTGACGACAGAAGGAGCAAGATAACGACCACAGGGAGGGTGGTTTATCAACGGCAAAATATAGATCGGAAGAGCACACGTCTGAACTCCAGTCACAACACCTGATCTCGTATGCCGTCTTCTGCTTGAAAAAAAAAAAATAAAGTATCAAAGATTGATCGTCCTATGAATCTGAAACAATATAGAGTGTCTTGCCATAATATCGTCTTAGCTCTCATT
+
BCCCCFFFFFFFGGGGGFGGGGHHHGHHHHHHGHHHHHGGGGGHHHHHHHHHHHHHHHGGGGGHHHHGEEGGEGGFFHHHHHHGGGGGGGHEHHHHHHGHGFGGGHFHFHHGFE2FHHHHHHGFHHHHGHDCEGFF<<11FFFDHFBDGGG0<FFGFHHBCF0DHGGGG:-;.0000;;000000;;;0:00./..9/;//////////9/.///;////;/////;/////;//:./.9://///////9
@M03495:530:000000000-LYBTV:1:2101:21836:5196 1:N:0:AACACCTG+CCCATGCG
GTCAGCATGTGAGCTTTGGTCCAGCCTGAGTCCTCTGGTTTATCAACGGCAAAATATAGATCGGAAGAGCACACGTCTGAACTCCAGTCACAACACCTGATATCGTATGCCGTCTTCTGCTTGAAAAAAAAAAAATCCATATCGCATGGACTCGTCTGATTGTTTACATATTGACTATATATTGCCATCTTACTAATACTATAGATACTGCTTATAGCTATCTCATGGAGTATATAATCTCATGACACGAT
+
AABCCFFFFFFBGGGGGGGGGGHHHGHHHHGGHHHHHHHGHHHHHHHGGGGGHHHHHFHHHHHGGGGHHGHHGHGHEHFGHHHHHHHHHFHHHGHGDH3F@4BFFGHHHHHG?EHFHGFHHHC0FGFFGGF@?@/011111=1...<.0<<0/<<...0=0=00<=0;00000000000:00000000/00000;0900;000900000000000000;00:0009000///0///;//;9/////9/.-9
@M03495:530:000000000-LYBTV:1:2101:17703:5201 1:N:0:AACACCTG+CCCATGCG
GTCAGCATGTGAGCTTTGGTCCGCCTGAGTCCTGGTTTATCAACGGCAAAATATAGATCGGAAGAGCACACGTCTGAACTCCAGTCACAACACCTGATATCGTATGCCGTCTTCTGCTTGAAAAAAAAAAACACAAGACAAGAGTTTTCTGAAATAGTATCTAGTACAAAGCGAGTCTGATCGAGATCTCTCGGGTGACGCAGGGGCATAATCTTCAAGTTGGTAAATCAAGACGCAGGAGTGGTGGAGTA
+
AA?ABFFFFFFFGGGGGGGGGGGGGGHHHHHHHHHHHHHHHGGHGFGGFGHHHHHGHHHHGGGGHHHHHHHGHHHGHFHHHHHHHHHHHHGHGGHGHH4BGFGHHGFDEEFHGHFGDFGGFGH3GG<@CD@//0//0<00FC00111=111==0<00=0000000=0000//.:;::000;0;....000;0:;9.-.0..--9-::-./9/99///////;/9//////9//..----..:.:/..../;
@M03495:530:000000000-LYBTV:1:2101:18609:5227 1:N:0:AACACCTG+CCCATGCG
GTCAGCATGTGAGCTTTGGAATTAGTAAATTCGTTGACGACAGAAGGAGCAAGATAACGACCACAGGGAGGGTGGTTTATCAACGGCAAAATATAGATCGGAAGAGCACACGTCTGAACTCCAGTCACAACACCTGATCTCGTATGCCGTCTTCTGCTTGAAAAAAAAAAAATTGATAAGACATACACTAGACAACACAATTACCGTCTTCAATGCTAGACATGTATCACACTTTTCCACAAAATGATAAT
+
CCCCCFFFFFFFGGGGGGGGGGHHHHHGHHHFGHHHDHGGFGGGHHHHHHHGGHHHFHG1EEFHGHHGGGGGEFGGGHHHHHHHGGGGGHHGHHBGHHFHGGFGHHHHHHHGHHGGGHHGHHHGHHFFFGDEEDG0CG1FDHGDFHHHGD->>F<11=FF.000CEFE-::-.0;000;000/00000;;000;/;...;00900...9.00000:00090:00;0000000/00:0000::..0000009
@M03495:530:000000000-LYBTV:1:2101:17895:5227 1:N:0:AACACCTG+CCCATGCG
GTCAGCATGTGAGCTTTGGTCCAGCCTGAGTCCTGGTTTATCAACGGCAAAATATAGATCGGAAGAGCACACGTCTGAACTCCAGTCACAACACCTGATCTCGTATGCCGTCTTCTGCTTGAAAAAAAAAAAATCTCCAATTAGGTTAACCTGCGTTAGCGGCGCTAGAACTAAGTACCATGATGTAGGAGTAAGCGGCCTGGTGATATGGGATCACTCAGCATGCAGTCTCTCGAGCTCTGGCTGCTCAT
+
BABB@FFFFFFFGGGGGGGGGGHHHGHHGHGGHHHHHHHHHHHHHGGGGGHHHHHHHHHHHGGGGHHHHHHHGHHHGHBHHHHHHHHHHHHGEEFHHHG4FGFFAG3G?/>EFGFHHHHHGHHH3GDGGD///0?1<?111111<=11=1<=00-...<=----;;9.000000/00;00;0;0;09;00///000-9--..././//;//../.9/9//;F/;////////9/./.../////.../://
@M03495:530:000000000-LYBTV:1:2101:8484:5265 1:N:0:AACACCTG+CCCATGCG
GTCAGCATGTGAGCTTTGGACTCCTGACTGGTTTATCAACGGCAAAATATAGATCGGAAGAGCACACGTCTGAACTCCAGTCACAACACCTGATATCGTATGCCGTCTTCTGCTTGAAAAAAAAAAAAAAATGCACACTTATACACTCTCCTTACTAGTCATACACTCTTCTACAACCATGCTTCTTCATGTTATAATTGACTTGCATGCTAACTATCGTAGTCAGGTGTTACATCGGCATATTATCTATC
+
CCCCDFFFFFFFGGGGGGGGGGHHHHHHHHHHHHHHHFHHGGGGGHHHHHHHHHHHGGGGHHHHHHHGHHHGHHHHHHHHHHHHHHGHGGHHFF4BGFFGHHHHGGGHGHHGHHHHHHHBHG?DGC////<01111100100000<0/0</<00000000:000000/000000000..00000000000000000;0;000000000;0000/0000./:..00:/0;0:;000;..---0000000000
@M03495:530:000000000-LYBTV:1:2101:23413:5271 1:N:0:AACACCTG+CCCATGCG
GTCAGCATGTGAGCTTTGGAGTGAAATCTCTTGTCTTAAGGAATAAAGGAAAAAGATTCCGTCGGAGGCTCGGTGCTCTACAGGTTCAACCTTTGTACTCTATTATTGCCTCACATTCCATCTCTTGTGAAAATATATTTGATTGGCTTTTCTGCAGGTTGTTTGCCAGGACTTTCCAAGACCTCCACTAGAAAACACAATAAACTTTTTGGAAGCTGGACAACTATCTTCATTTTTCAGAAACAGTGAAC
+
AAAAAFFFBFF3DFGFGGFA1BGBFGGHHHHCFDGHHCHHHFFFFFHHGGEGHHGGHGHHFHAEGGGEGGHGG>EEHHFFHHHHHGHHFFGGHFHGHHBFHFHBBGFFFFGHHCHGFFHBH1>GGHHHGEEFFFHBGGGFG2FGFHFHGHHFGHFGBAGHGEEFFHFGFGGHHHGHHHF1?CCFHFHBHHHFBGGBGEE.D<GDGHHFHFGCE0C.CCFECGC.CFHHFFF090CBB9FFBBFFBFC0B00
@M03495:530:000000000-LYBTV:1:2101:19376:5294 1:N:0:AACACCTG+CCCATGCG
GTCAGCATGTGAGCTTTGGTCCAGCCTGAGTCCCTGGTTTATCAACGGCAAAATATAGATCGGAAGAGCACACGTCTGAACTCCAGTCACAACACCTGATCTCGTATGCCGTCTTCTGCTTGAAAAAAAAAAAACATAACGAAGTGAGACAGTCTTTTTTTCAGTATCAAGAGAATGTGACTGAGTGTGAATGTGGTTAATATAAGCTAGATAGAACAGTAGTGGAGAGGTACACCAGATGCTGATTGAGG
+
CCDEDFFFFFFFGGGGGGGGGGHHHGHHHHHHHHHHHHHHHHHHHHGGGGGHHHHHHHHHHHGGGGHHHHHHHGHHHGHHHHHHHHHHHHHHGHGGHHGHBGHHFGHHHHGGGHGHHHHHHHGGHGGGGG<B///?<111.<..<<1>10//<01=110--/11<1111<:0</001:111<100<0111111110:.<111111101100111:10//111:/.0.<<.00111/...01011101100/
@M03495:530:000000000-LYBTV:1:2101:7564:5313 1:N:0:AACACCTG+CCCATGCG
GTCAGCATGTGAGCTTTGGAGGGCAAGAGGGTGGTTTATCAACGGCAAAATATAGATCGGAAGAGCACACGTCTGAACTCCAGTCACAACACCTGATCTCGTATGCCGTCTTCTGCTTGAAAAAAAAAAAACAACTATTTATTTTTTTTCTGTTGAAGCAATTATTACTTTTTATACCATAAAAAATGGCAATTAATACTCCTTTGGGACGGATAGATAACACCTAAGTTTTCATAGATAACATGTAATTG
+
BBBBBFFFFFFBFGGGGGGGGGGGFGGFHHGEFGEGHHHGHHHECFCGGHHHHHHHHHHGGGGGHHHHHHGHHHGHHHHHHHHHHHHHHGHGGHGFH4FBFFEHGHH?AEHGHHHHGHFH2DFHGC//<>-...<<>1DD0=0<D0---/0000000<0C/00090;099009;0BC00;000;9;900//9;0;0//9/;//;///...-9.../9//9///./;;/9////9//////////99/////
@M03495:530:000000000-LYBTV:1:2101:11787:5314 1:N:0:AACACCTG+CCCATGCG
GTCAGCATGTGAGCTTTGGAGTGAAATCTCTTGTCTTAAGGAATAAAGGAAAAAGATTCCGTCGGAGGCTCGGTGCTCTACAGGTTCAACCTTTGTACTCTATTATTGCCTCACATTCCATCTCTTGTGAAAATATATTTGATTGGCTTTTCTGCAGGTTGTTTGCCAGGACTTTCCAAGACCTCCACTAGAAAACACAATAAACTTTTTGGAAGCTGGACAACTATCTTCATTTTTCAGAAACAGTGAAC
+
BCCCCFFFFFFBGGGGGGGGGGHHHHHHHHHHHFHHHHGHHHHHHHHHHHHHHHGGHHIHHHHGGGGGGHHGGGGGHHHHHHHGHHHHHHHHHHHGHHHHHGHHFHHHHGHHHHHHHHHHHHHHHHHHHFHHEFGFFHGHH4GFHGGHFHHHGH3GFFGHHDHHGFGHFGHHHHHGDGDHFBGFFHHHHGHBDDGCFHEEDD<GFFFGHHGG0;CEHHFFHEHHHHBFFHGGGGGGGGGFG09BFFCFFB0
@M03495:530:000000000-LYBTV:1:2101:14203:5320 1:N:0:AACACCTG+CCCATGCG
GTCAGCATGTGAGCTTTGGTCCAGCCTGAGTCCTGGTTTATCAACGGCAAAATATAGATCGGAAGAGCACACGTCTGAACTCCAGTCACAACACCTGATCTCGTATGCCGTCTTCTGCTTGAAAAAAAAAAAAATCAAACTATAGATGTCCAGAGGTTTGTGCACCAACGTTTAGATAGAGATTATGATTGTCTTTAATGGCATCGCTATACAGTATGGCGATGAGGTGTCGCTTGAACGTAGGAGCCTGC
+
CCCCCFFFFFFFGGGGGGGGGGHHHGHHHHHHHHHHFHHHHHHHHGGGGGHHHHHHHHHHHGGGGGHHHHHHGHHHGHGGHHHHHHHHHHHGGGGHHHHHHHHCGHFHFEEEHGHHHHHGHEFGHFD?GD?//-0>1111111=111<=1100<..</0.//0<0/...../:;0000;000000000000000;000000;/0;....:000000;0/.---.00//.90....:.00.....0/.;/..
@M03495:530:000000000-LYBTV:1:2101:10872:5364 1:N:0:AACACCTG+CCCATGCG
GTCAGCATGTGAGCTTTGGAGTGAAATCTCTTGTCTTAAGGAATAAAGGAAAAAGATTCCGTCGGAGGCTCGGTGCTCTACAGGTTCAACCTTTGTACTCTATTATTGCCTCACATTCCATCTCTTGTGAAAATATATTTGATTGGCTTTTCTGCAGGTTGTTTGCCAGGACTTTCCAAGACCTCCACTAGAAAACACAATAAACTTTTTGGATGCTGGGCAACTATCTTCATTTTTCAGAAACAGTGAAC
+
BBBBBFFFFFFFGGGGFGFGGGHHHGFHHHHHHHHGFH6FFHHGHHGHHHGHBGGEGHFGHHHGGGGCFFHC0EEGHEFFHF@3FEDBGEGHGFHFHGHHHGHDBHFHFHHHHHHGHHGHHHHHFFHBFBGBGGHHHHHHEE4GG0FGFHF3BDB3CFHHFFHBCDGG2//GFFGGEGDD0CGHHFFHFGF11F0<F<E.<0D0<DHHHHG?F0;/:FF.:BEEHHFBC0900CBC9F0FBF/9BB0BFF0
@M03495:530:000000000-LYBTV:1:2101:11059:5395 1:N:0:AACACCTG+CCCATGCG
GTCAGCATGTGAGCTTTGGAGTGAAATCTCTTGTCTTAAGGAATAAAGGAAAAAGATTCCGTCGGAGGCTCGGTGCTCTACAGGTTCAACCTTTGTACTCTATTATTGCCTCACATTCCATCTCTTGTGAAAATATATTTGATTGGCTTTTCTGCAGGTTGTTTGCCAGGACTTTCCAAGACCTCCACTAGAAAACACAATAAACTTTTTGGAAGCTGGACAACTATCTTCATTTTTCAGAAACAGTGAAC
+
BBBBBFFFFFFFGGGGGGGGGGHHHHGHHHHHHHHHHHFHGHHHHHHHHHHHHHGGHHHHHHHGGGGGGGHGGGGGHHGFHHHHHHHHHHHHHHHHGHHGHHHHHHHHHEGFHHHHHHHGHHHHHHHGGDFDGGHFHHHHHHHHGCBGGFG3FGBBCFHFHGHGHFFGEFGHHHHHHHGH0?CGFFHHHGG1<FHCEFH<<0<DGHHHHHGGHCHEHH/.CFFCCGFHGFGGGGFGGGGB00BFFGFGGF0
@M03495:530:000000000-LYBTV:1:2101:12005:5408 1:N:0:AACACCTG+CCCATGCG
GTCAGCATGTGAGCTTTGGAGTGAAATCTCTTGTCTTAAGGAATAAAGGAAAAAGATTCCGTCGGAGGCTCGGTGCTCTACAGGTTCAACCTTTGTACTCTATTATTGCCTCACATTCCATCTCTTGTGAAAATATATTTGATTGGCTTTTCTGCAGGTTGTTTGCCAGGACTTTCCAAGACCTCCACTAGAAAACACAATAAACTTTTTGGAAGCTGGACAACTATCTTCATTTTTCAGAAACAGTGAAA
+
CCDBCFFFFFFFGGGGGGGGGGHHHHHHHHHHHHHHHHHHHHHHHHHHHHHHHHGGHHIHHHHGGGGGGHHGGGFFHHGHHHHHHHHGHHHHHHHHHHHHHHHHHHHHHHHHHHHGGHHHHHHHHHHHHBGHGGHHHHHHHFHHGFFHHHHFHHBGHFGHHGHHHH@GBGHHHFHFFGHHEHHHHHGGGFHFGHGGHHHGHGHHHHHHHHGGHBFCGBGGHHHEGFHHHGGGEGGGGEFFFFGGFF0B0C0
@M03495:530:000000000-LYBTV:1:2101:11109:5413 1:N:0:AACACCTG+CCCATGCG
GTCAGCATGTGAGCTTTGGAGTGAAATCTCTTGTCTTAAGGAATAAAGGAAAAAGATTCCGTCGGAGGCTCGGTGCTCTACAGGTTCAACCTTTGTACTCTATTATTGCCTCACATTCCATCTCTTGTGAAAATATATTTGATTGGCTTTTCTGCAGGTTGTTTGCCAGGACTTTCCAAGACCTCCACTAGAAAACACAATAAACTTTTTGGAAGCTGGACAACTATCTTCATTTTTCAGAAACAGTGAAC
+
BAABAFFFFFFFFGGGGFGGGGHHHHHHGHHHHGHHHHHHHHHHHGHHHHHGHFGGHHGHHHHGGGGCGHHGGEGGHHHHHHGBGBGGHHHHHGHHGHHHHHHHHHHHFHHHFHHHHHHHHHHHHHHHHFGGHHHHHGHHHHHHFHFHHHHFGHDGBG@DGDGCGHGHE?/GHGHH<FFG0FHHGEHFGHH11>FGAFE<DGGGHHGHHHG-C0GHHHHHFHGGHHHHGHGGGGGFFGGGFBFFFGCFBB0
@M03495:530:000000000-LYBTV:1:2101:19705:5445 1:N:0:AACACCTG+CCCATGCG
GTCAGCATGTGAGCTTTGGAGTGAAATCTCTTGTCTTAAGGAATAAAGGAAAAAGATTCCGTCGGAGGCTCGGTGCTCTACAGGTTCAACCTTTGTACTCTATTATTGCCTCACATTCCATCTCTTGTGAAAATATATTTGATTGGCTTTTCTGCAGGTTGTTTGCCAGGACTTTCCAAGACCTCCACTAGAAAACACAATAAACTTTTTGGAAGCTGGACAACTATCTTCATTTTTCAGAAACAGTGAAC
+
CBBCCFFFFFFFGGGGGGGGGGHHHHHHHHHHHHHHHHHHHHGHHHFHHHHHHHGGHHIHHHHGGGG?FHHGCEGGHHHGHHGFHHHHGHHHHHHHHHHGHGHHHHHHHHHHGHHHHHHFHHGHHHHHHHH4GG3GHHHHHHHHHFHHFHHGFHFGHFGHHAGHBHHHHHHHHHHHEFGHAGHHHGHHHHHGHGCFEFHGFDDDGHFHHHGG00CCFHCFGHGEFHHHHHGGGFGGEBFBFBBFFGGGFG0
@M03495:530:000000000-LYBTV:1:2101:14901:5449 1:N:0:AACACCTG+CCCATGCG
GTCAGCATGTGAGCTTTGGAATTAGTAAATTCGTTGACGACAGAAGGAGCAAGATAACGACCACAGGGAGGGTGGTTTATCAACGGCAAAATATAGATCGGAAGAGCACACGTCTGAACTCCAGTCACAACACCTGATCTCGTATGCCGTCTTCTGCTTGAAAAAAAAAAAAACGATGATACTGTACTAGACCTGGGACCTTGCATGAGACACGATGTGTGGTGACAACGATCATGGCATCATCATATCGG
+
CBBCCFFFFFFFGGGGGGGGGGHHHHHHHHHHGHHHGHGGGGGGHHHHHHHHHHHHHHGGGGGHHHHGGGGGFGGGGHHHHGHHGGGGGGHHHHHHHHHHGGGGHHHHHHHGHHHGHHHHHHGHHHHHHGGHGGHHHHGHHHFGHHHHGGGGEFGFHHHHHGHBGG@E?-9--.-...000000000000;000/...;./0000090000//.-;.:00.;/.000;.-....000./:/0:000000.-
@M03495:530:000000000-LYBTV:1:2101:18212:5464 1:N:0:AACACCTG+CCCATGCG
GTCAGCATGTGAGCTTTGGAGTGAAATCTCTTGTCTTAAGGAATAAAGGAAAAAGATTCCGTCGGAGGCTCGGTGCTCTACAGGTTCAACCTTTGTACTCTATTATTGCCTCACATTCCATCTCTTGTGAAAATATATTTGATTGGCTTTTCTGCAGGTTGTTTGCCAGGACTTTCCAAGACCTCCACTAGAAAACACAATAACCTTTTTGGAAGCTGGACAACTATCTTCATTTTTCAGAAACAGTGAAC
+
>3>AAFFFFFFFGGGGGGGFBFFGHDBGHHHHHHHHHFFHHFHGGHHHHHHEHGFEHGH5FCAG0EFFEHH?CEEEG5FGEGHHHHHF4@1BGFGDBGDHFHHGGFGFBGHGBEGHHGHEHGHBGGFHBFFB3BDFHHHHGHHGF0B2FB23BD3BGGFHG/FGFHFGBGF<G1<1F11?<GHBF.0FGEB1=10>GFHED<00<DDDB0@CF0/.0:/;.CF.GGFGHGBFB90;;/FFB0///C0BB00
@M03495:530:000000000-LYBTV:1:2101:18199:5501 1:N:0:AACACCTG+CCCATGCG
GTCAGCATGTGAGCTTTGGAGTGAAATCTCTTGTCTTAAGGAATAAAGGAAAAAGATTCCGTCGGAGGCTCGGTGCTCTACAGGTTCAACCTTTGTACTCTATTATTGCCTCACATTCCATCTCTTGTGAAAATATATTTGATTGGCTTTTCTGCAGGTTGTTTGCCAGGACTTTCCAAGACCTCCACTAGAAAACACAATAAACTTTTTGGAAGCTGGACAACTATCTTCATTTTTCAGAACCAGTGAAA
+
CCCCDFFFFFFFGGGGGGGGGGHHHHHHHHHHHHHHHHGHHGHHHHHHHHHHHHGFHHHHGHHGGGGGGHHGGGGGHHHHHHHHHHGFFHHGGHHHHHHHHHHHHHHFHFHHGHHHEHFB4GHBHHGHEFHH3GFHFHHGFDGFHB2FHGH33?33F0FGFFHF2FDFG/==GHGFFHFG0F=GHGH0GFF1GFFGHFHEGHG0<=DHH0E?0C/C0G;:GFA.GCFCGC0FFFBBF/0CBF/.:.;00;0
@M03495:530:000000000-LYBTV:1:2101:20191:5515 1:N:0:AACACCTG+CCCATGCG
GTCAGCATGTGAGCTTTGGTCCAGCCTGAGTCCTCTGGTTTATCAACGGCAAAATATAGATCGGAAGAGCACACGTCTGAACTCCAGTCACAACACCTGATCTCGTATGCCGTCTTCTGCTTGAAAAAAAAAAACACCCAGCCCAGCCGGAGATGCATGTAGTGCAGTGCGATTATAGATCTGTGTGTGATACACTACGCACAGCGCACTCATCAGCATAGTGAATCACGTTCTCAATACCTGCCTTCGAG
+
CBCCCFFFFDFFGGGGGGGGGGHHHGHHGHHHHHHHHHGHHHHHHGHGGGGGHHHHHHHHHHHGGGGHHHHGHHGHHHGGGHHGHHHHHHGHHGHGGHHHHGHHGGGHHGHGAEHGBHGHHHHGFHFHG?@/B<//0//<.0....0.--<--/00000;0:0/0;0</:-..;.0;000000000...90;0000//=-.;9/.-----////;/:////9///:///...9.////9////.9///../
@M03495:530:000000000-LYBTV:1:2101:7731:5516 1:N:0:AACACCTG+CCCATGCG
GTCAGCATGTGAGCTTTGGAGTGAAATCTCTTGTCTTAAGGAATAAAGGAAAAAGATTCCGTCGGAGGCTCGGTGCTCTACAGGTTCAACCTTTGTACTCTATTATTGCCTCACATTCCATCTCTTGTGAAAATATATTTGATTGGCTTTTCTGCAGGTTGTTTGCCAGGACTTTCCAAGACCTCCACTAGAAAACACAATAAACTTTTTGGAAGCTGGACAACTATCTTCATTTTTCAGAAACAGTGAAC
+
CBCCCFFFFFFFGGGGGGGGGGHHHHHHHHHHHHHHHHHHHHHHHHHHHHHHHHGGHHIIHGHGGGGGGHHGGGGGHHHHHHHHHHHHHHHHHHHHHHHHHHHHHHHHHHHHHHHGHHDHHHHHHHHGHHHEFHHGHHHHHEHHGAGHHHHFGHFGHHGHHFHHHHGHFGGEHGHFHHHEHHHHHGHHHHHD1FGHGFHEGGHGGHHHHHGGBGHHHHEFHHHGFFGFHGBFFFGGGGGEFGFGFFFFFG0
@M03495:530:000000000-LYBTV:1:2101:11008:5532 1:N:0:AACACCTG+CCCATGCG
GTCAGCATGTGAGCTTTGGAGACTGGTTTATCAACGGCAAAATATAGATCGGAAGAGCACACGTCTGAACTCCAGTCACAACACCTGATCTCGTATGCCGTCTTCTGCTTGAAAAAAAAAAAAAAGAGTAAAATCAAACCTTACTACCTCCACAGCCCACTGGCTAATCACATATCAAGTAGAAGTAGCAATGCGATCTAATAGTTCAGTAATAACATGTCAGATACGACTACTCTAAACATTACGCACTT
+
DCDDDFFFFFFFGGGGGGGGGGGHHHHHHHHHHHHGGGGGHHHHHHHHHHHGGGGHHHHHHHGHHHGHHHHHHHHHHHHHHGHGGHHHH4GHHGGHHHHGGGHGHHGHHHHEHHHHGGGCC//<///01=1111>F111.01100<0/<0<//0.....::;/./00:000:;CBCF000000;0000000:00..:..0:000000000000000::00:00;;00..;.-/0:000000;000...-;0
@M03495:530:000000000-LYBTV:1:2101:21722:5552 1:N:0:AACACCTG+CCCATGCG
GTCAGCATGTGAGCTTTGGATGGTTCTGGTTTATCAACGGCAAAATATAGATCGGAAGAGCACACGTCTGAACTCCAGTCACAACACCTGATCTCGTATGCCGTCTTCTGCTTGAAAAAAAAAAATAAAAAACAAGATCTACCAGGATTCAACTGTAACCTGTGATAACAGACTCATAGTAGTCTCGTGTTAGTGGTTTGTGTGATGAGGCATAGTAATGGCGTTGCATGCTTGCGTGTGCGTACTCTATC
+
?ABABFBFFFB5FCGGGGGGFBFGGHHDBGGGHFHHHHGGGFGF2FDGFFFEGHGGGCGHHHHHH?AGGGFFGFHHHGGHG5DHEEFFHFF@BFG1?EFFBBEGC1FHH44BEGAGFHHGGC@?/02@221///??0111<111>..>111111<000<0=.0000=0000/./00;00;00;000/....0<00.;...99;.00000/..900;00000/-.9-./;/////.-.9;./9A?F.///9/
@M03495:530:000000000-LYBTV:1:2101:23087:5554 1:N:0:AACACCTG+CCCATGCG
GTCAGCATGTGAGCTTTGGAGTGAAATCTCTTGTCTTAAGGAATAAAGGAAAAAGATTCCGTCGGAGGCTCGGTGCTCTACAGGTTCAACCTTTGTACTCTATTATTGCCTCACATTCCATCTCTTGTGAAAATATATTTGATTGGCTTTTCTGCAGGTTGTTTGCCAGGACTTTCCAAGACCTCCACTAGAAAACACAATAAACTTTTTGGAAGCTGGACAACTATCTTCATTTTTCAGCATCAGTGAAC
+
AAABAFFFFFFBFGGGGGGGGGHGGBGHHHHHGGHGFFHHHHHFHHGHHHHHHHGGHHHHGFHGGFGGGHHGCFGGGHHHHBHHHHHBHHHHGHHHHHHHHHHGFFHHFHGGEHGHHHH4FFHHHHHGG4FBGHHGHGHHHGHHGFFFHHGFGGFDFHHHHGGCGHHHCCCGHFHHFH1FCGHHHAFFGHH<1FHFGC.<D=D<DGFGHGCC/CHEFFFGFFGEHHFF0;B00B0;B/000;09:CCG0F9
@M03495:530:000000000-LYBTV:1:2101:19871:5555 1:N:0:AACACCTG+CCCATGCG
GTCAGCATGTGAGCTTTGGTCCAGCCTGAGTCCTGGTTTATCAACGGCAAAATATAGATCGGAAGAGCACACGTCTGAACTCCAGTCACAACACCTGATCTCGTATGCCGTCTTCTGCTTTAACAAAAAAAAATATATTTGATTGGCTTTTCTGCAGGTTGTTTGCCAGGCCTTTCCAAGACCTCCACTAGCAACCACAATATACTTTTTGGAACCTGGACAACTAACTTACTTTTTAAGAACCAGTGAAC
+
BBBBBFFFFFFFGGGGGGGCAEEF4EGEEFGFAFFFHHH35BG5F2E2AEHHFHHHDDEHH?11BGHHCGCFFGAE155E553@@GHHF33EF?>GB3FGGD1FGH34FEFG0??GBBFF43444B00/<>/@F12F>22F11?D001?0?F1F1F10<<GDF00>111...<CGGHH0D.//0<CG/;/:/:0...C.CG00;000;CB?-/C/./.;B:09.//0/;900;9///.///9...999/9/
@M03495:530:000000000-LYBTV:1:2101:23302:5625 1:N:0:AACACCTG+CCCATGCG
GTCAGCATGTGAGCTTTGGAATTAGTAAATCGTTGACGACAGAAGGAGCAAGATAACGACCACAGGGAGGCTGGTTTATCAACGGCAAAATATAGATCGGAAGAGCACACGTGTGAACTCCAGCCACAACACCTGCTCTCGTATGCAGCCTTCTGCTTGTAAAGAAAAAAAAGGTTCTCTCGATTATGGAACTACTATTTCTTCACGTGCAACAGGATGGACGTCATTCGTCCCTTAGACACGTAGATGCA
+
AAAAAFB1DB@3B111BFAGG1F113D33DGEAF0GC0AE0A01AB0/BA0BFFEFHC/A//A/BCCE?/EE0>0BF1@2220/>EE/B01FGBFG2>F//F/000<FB0/</BFB2BF<GGC0/B0F//?//0001@F1??<?0<1?1<011<1><F101>=<=<F/<--:..0:000;:.:/;.;0/09/00900000000900;..;.00.;..09-/9--9-;////---///////-----;////
@M03495:530:000000000-LYBTV:1:2101:14867:5629 1:N:0:AACACCTG+CCCATGCG
GTCAGCATGTGAGCTTTGGAATTAGTAAATTCGTTGACGACAGAAGGAGCAAGATAACGACCACAGGGAGGGTGGTTTATCAACGGCAAAATATAGATCGGAAGAGCACACGTCTGAACTCCAGTCACAACACCTGATCTCGTATGCCGTCTTCTGCTTGAAAAAAAAAAATAAAGACTCACATCAACAATATATTGCTTGCTCTAGTGTAACTCAGTATCGCTAATTGTATCTCACATATTGATCATCAT
+
CCCCCFFFFFFFGGGGGGGGGGHHHHHHHHHHGHHHHHGGGGGHHHHHHHHHHHHHHHGGGGGHHHHGGGGGEFGGGHHHHHHHGGGGGHHHHHHHHHHHGGGGHHHHHHHGHHHGHHHHHHHHHHHHHHGHGGHGHG1?GHGGHHGHGDEGFH>=FGHHAFFBGGGGGEA.:9000/000090090/0.0;000900000.00000000;0;0000:090.....00090:000000;000000090000
@M03495:530:000000000-LYBTV:1:2101:18362:5629 1:N:0:AACACCTG+CCCATGCG
GTCAGCATGTGAGCTTTGGAGTGAAATCTCTTGTCTTAAGGAATAAAGGAAAAAGATTCCGTCGGAGGCTCGGTGCTCTACAGGTTCAACCTTTGTACTCTATTATTGCCTCACATTCCATCTCTTGTGAAAATATATTTGATTGGCTTTTCTGCAGGTTGTTTGCCAGGACTTTCCAAGACCTCCACTAGAAAACACAATAACCTTTTTGGAAGCTGGACAACTATCTTCATTTTTCAGAAACAGTGAAC
+
A>AAAFFFFFF5EGGGGGGCGFHHHGHHHHGHHGGHHHGHHHFHHHHHHGHHHHGGHHHHHGHGEGGEFHH?EGGCHHHGHHHHHGFFHHCGFGHHHGGHHGEHHFHBGBGHHGFFHHDEGHBFGHHHHHDB3B?FHFGHBEHH100FFGGD??B?GHGFH<FCGFFF1//FGFDG111F0CBGF<FFGFE1<<0>.<EE0D00<0DGHHGGB;/.0C/CGGC.;;C0CFFFFGFC;CB00;9;B/00;;0
@M03495:530:000000000-LYBTV:1:2101:19000:5657 1:N:0:AACACCTG+CCCATGCG
GTCAGCATGTGAGCTTTGGAGTGAAATCTCTTGTCTTAAGGAATAAAGGAAAAAGATTCCGTCGGAGGCTCGGTGCTCTACAGGTTCAACCTTTGTACTCTATTATTGCCTCACATTCCATCTCTTGTGAAAATATATTTGATTGGCTTTTCTGCAGGTTGTTTGCCAGGACTTTCCAAGACCTCCACTAGAAAACACAATAAACTTTTTGGAAGCTGGACAACTATCTTCATTTTTCAGAAACAGTGAAC
+
CCCCCFFFFFFFGGGGGGGGGGHHHHHHHHHHHHHHHHHHHHHHHHHHHHHHHHGGHIHIHHHGGGGGGHHGGGGGHHHHHHHHHHHGHHHHGHHHHHHHHEHHFHHHHHHHHHHHHHGHHHHHHHHGHFHGFHGHHHHHHFHHHABGHHHHGH3FBFGHHGFHHHGGBHFHHFFHFH1?CGFHHFHGHHFFGGHHHGHGFGDDGGHHHHGD/CFEGHHEFGHFGCGHHHGGFGGGGGGFFBFFGF9FFF0
@M03495:530:000000000-LYBTV:1:2101:19057:5683 1:N:0:AACACCTG+CCCATGCG
GTCAGCATGTGAGCTTTGGAGTGAAATCTCTTGTCTTAAGGAATAAAGGAAAAAGATTCCGTCGGAGGCTCGGTGCTCTACAGGTTCAACCTTTGTACTCTATTATTGCCTCACATTCCATCTCTTGTGAAAATATATTTGATTGGCTTTTCTGCAGGTTGTTTGCCAGGACTTTCCAAGACCTCCACTAGAAAACACAATAAACTTTTTGGAAGCTGGACAACTATCTTCATTTTTCAGAAACAGTGAAC
+
BBBBBFFFFFFFGGGGGFGFGFGHGFHHHHHHHHHHFHHFFHHHGHGHFFHFFHGGHHHHGHHGGGGEGHHGGEFGHHHHHHHFHHFHHGHH3EFHHHGHHFHBGHHGHHF3GEHHEGGFFHHHGHGHHFBFBHFFHFFFF4FGHFFHH2DFDG3FGHHHGDFHHH2FFAAGGHFHD<1FGHFGHCGFHHHD1GBFGGEADDGDDFGHF0CCHHHHHHEA.CFEHHHHFBFFEGGGFFFG0FFBFFB0C00
@M03495:530:000000000-LYBTV:1:2101:20051:5689 1:N:0:AACACCTG+CCCATGCG
GTCAGCATGTGAGCTTTGGAGTGAAATCTCTTGTCTTAAGGAATAAAGGAAAAAGATTCCGTCGGAGGCTCGGTGCTCTACAGGTTCAACCTTTGTACTCTATTATTGCCTCACATTCCATCTCTTGTGAAAATATATTTGATTGGCTTTTCTGCAGGTTGTTTGCCAGGACTTTCCAAGACCTCCACTAGAAAACACAATAAACTTTTTGGAAGCTGGACAACTATCTTCATTTTTCAGAAACAGTGAAA
+
CCCCCFFFFFFFGGGGGGGGGGHHHHHHHHHHHHHHHHHHGHGHHHHHHHHHHHGGHIHIHIHGGGGGGHHGGEGGHHHHHHHEGHHHHHHHHHGHHHHHHHHHHHHHHHHHHHHHHHHHHHHHHHHHHHHHHHHHHHHHHHGGHHHHGHHFDHFGHHHHHDHHHHHGHFEHHHFDFHGGFHHHGHH0GHF11DFHGHC.<GHHHHHHHHGGFFHHGG/CGBGCGGGCF0CBBFGGGGFBFG0:9;0;F00
@M03495:530:000000000-LYBTV:1:2101:24046:5691 1:N:0:AACACCTG+CCCATGCG
GTCAGCATGTGAGCTTTGGTCCAGCCTGAGTCCTGGTTTATCAACGGCAAAATATAGATCGGAAGAGCACACGTCTGAACTCCAGTCACAACACCTGATCTCGTATGCCGTCTTCTGCTTGAAAAAAAAAAAAAATTTGAGAATATACAAGGCATAGCTCTGTGGCTATCCTCTCTCCTGTTGATCCCGCTCCATGAATATGTCATGCATCTTGCACGTGGCGGACATAAAACATCGAGTGATAACATCTG
+
ABBBBFFFFFFFGGGGGGGGGGHHHGHHHHHHHHHGGGHHHHHHHGGGGGHHHHHHHHHHFEGGGHAGHHHHGHHHGHHHHHHHHHHHHHHGHGGHGHB4BEFFEHHHHFGGAFHD4GHH3CEGGFDGG/<//--<1111..10000000<.<.00</000000/..00//000/:0/0/900000099--99B000000000;0;;00;900/9//.9..-----;/9////.9/./.:.///99/////
@M03495:530:000000000-LYBTV:1:2101:21410:5715 1:N:0:AACACCTG+CCCATGCG
GTCAGCATGTGAGCTTTGGAGTGAAATCTCTTGTCTTAAGGAATAAAGGAAAAAGATTCCGTCGGAGGCTCGGTGCTCTACAGGTTCAACCTTTGTACTCTATTATTGCCTCACATTCCATCTCTTGTGAAAATATATTTGATTGGCTTTTCTGCAGGTTGTTTGCCAGGACTTTCCAAGACCTCCACTAGAAAACACAATAAACTTTTTGGAAGCTGGACAACTATCTTCATTTTTCAGAAACAGTGAAC
+
CCCCCFFFFFFFGGGGGGGGGGHHHHHHHHHHHHHHHHHHHHHHHHFHHHHHHHGGHIHHHHHGGGGGGHHGGGGGHHHHHHGHHHHHHHHHHHHHFHHHHHHHHHHHHHHHHHHHFGHFHHHHHHHHHHGHHHHHHHHHHFHHGFHGHHGHGHFHFGFGGBGFGHHHHGHHGFHHFGGHGFFFHHHHGFH1F1FHHHGCGH<DFHHEHHGC;:GHHHHEHFHHGGGHHHGGGGFFFGGGGE:FFFFFGG0
@M03495:530:000000000-LYBTV:1:2101:9472:5729 1:N:0:AACACCTG+CCCATGCG
GTCAGCATGTGAGCTTTGGTGCCGCCCTGGTTTATCAACGGCAAAATATAGATCGGAAGAGCACACGTCTGAACTCCAGTCACAACACCTGATCTCGTATGCCGTCTTCTGCTTGAAAAAAAAAAAATATCGCAATTACACTAATATTACGATATCTGACCACTCAAAACTAGTCGATATAGTCAAGTATCCGAATCTGACGTATGTCAGTAAATTCGCTGATTAGTGTCAATGGTCTTCGATCAACGATA
+
CCBCBFFFFFFFGGGGGGGGGGHGGGGGHHHHHHHHHHHGGGGGHHHHHHHHHHHGGGGHGGHHHHGHHHGHHHHHHHHHHHGHHGHGGHHHF4GHHGGHHGHGFGHGHHHHHHHGFGHFGGGC?<<0>11.....<<111=//000<00.<..<:0000;/.////00.0:0<0....:90000000;C00...;.000;...0/////9//9:/:..9.://///////////;////.:/../;...:
@M03495:530:000000000-LYBTV:1:2101:20322:5762 1:N:0:AACACCTG+CCCATGCG
GTCAGCATGTGAGCTTTGGATTAGTAAATTCGTTGACGACAGAAGGAGCAAGATAACGACCACAGGGAGGGTGGTTTATCAACGGCAAAATATAGATCGGAAGAGCACACGTCTGAACTCCAGTCACAACACCTGATCTCGTATGCCGTCTTCTGCTTGAAAAAAAAAAAACTATTACAATCTGCAAACAGCTATATTCTATCTCCACATGACCTCTCTCTACGCTCTTCAGAGTCTGTCTAGCACTGAGA
+
CCBCDFFFFFFFGGGGGGGGGGHHHHHHHHHGHHHHHGGGGGHHHHGHHEGHHHHHHGGGGGHHHHGGGCGBFGGGHHHHHHHGGGGCGHHHHHHHHHHGGGGAGFHHHHGHFHGHHHHHHHHHHHGHHGFFFGHB11DGHFGHGHHGDFE.1>=>DFHFCGHHGCFG--;.:0000000;0000000../.:0000:000;00000/00000:000/00000.-...000000:000;;000000:/000
@M03495:530:000000000-LYBTV:1:2101:7292:5774 1:N:0:AACACCTG+CCCATGCG
GTCAGCATGTGAGCTTTGGAATACAGGGAGGGTGGTTTATCAACGGCAAAATATAGATCGGAAGAGCACACGTCTGAACTCCAGTCACAACACCTGATCTCGTATGCCGTCTTCTGCTTGAAAAAAAAAAAAACTGATTTCACAGAAGAGAACTACACTTACGATCATTCAATGTACGAATTTGAAAATATTAGGTACAATATGTTGCTTTAATATTATGTAACACAGATGCCGTGCACGCTTGACAAAGA
+
ABBAAFFFFFFFGGGGGGGGGGHHHHHGGGGGEFGEFHFHFHGHGGGGGHHHHHHHHFFHGGGGHHHHGBFFBGHGHHHHGHHGHHHHHHGHGGHHHFDHFFFEHHFHFFGFFHHFHHHHHHBHGC/CD@<--.11000000000//</.<<<00///0:00.....0;;;000000.....00;0000000;0000;00000000000090////;9/:///9/99./////-.-../.-...9///.//
@M03495:530:000000000-LYBTV:1:2101:17139:5797 1:N:0:AACACCTG+CCCATGCG
GTCAGCATGTGAGCTTTGGAGTGAAATCTCTTGTCTTAAGGAATAAAGGAAAAAGATTCCGTCGGAGGCTCGGTGCTCTACAGGTTCAACCTTTGTACTCTATTATTGCCTCACATTCCATCTCTTGTGAAAATATATTTGATTGGCTTTTCTGCAGGTTGTTTGCCAGGACTTTCCAAGACCTCCACTAGAAAACACAATAAACTTTTTGGAAGCTGGACAACTATCTTCATTTTTCAGAAACAGTGAAC
+
CBCDCFFFFFFFGGGGGGGGGGHHHHHHHHHHHHHHHHGHHHHHHHHHHHHHHHGGGIIIHHHGGGGGGHGGGGGGHHHHHHHHHHGHHHHHHHHHHHHHHHHHHHHHHHHHHHHHHGHHHHHHHHHHHHHHHGHHHHHHHEHHHEHHHHHHGHDGHFHHHGHHHHFGGHAGHHHHHHGHFHHFHHHHHHHB1FGHHHHCGGFFGFGHHHGGBGHHHHHGHGHHHGHHEHGGGGFFGGGGGGGGFGGFFG0
@M03495:530:000000000-LYBTV:1:2101:7216:5812 1:N:0:AACACCTA+CCCATGCG
GTCAGCATGTGAGCTTTGGAGGGCAAGAAGTGGTTGTGACTGGTTTATCAACGGCAAAATATAGATCGGAAGAGCACACGTCTGAACTCCAGTCACAACACCTATCTCGTATGCCGTCTTCTGCTTGAAAAAAAAAAAACACTCAACAAGATCAACGTTAGAAGCAGATAGTGAAAACTTGTCGACGATACACATGAGAGTCTAGCTGGTCTGTACAATCATGTTCGACTAATGGTAGTGACTGGCTGCAG
+
ABBBAFFFFFFFGGGFGFGFGGGEFGCHGFGHHHGFE2FGHGHFFHHHGHHHFFGGGGGFBGH55FBFGGGCHHHFHHF/1?CFBHHHHGHEGFHHHGGHFEHHGB44GEEGBFG?/EHCFBBGBHHH2DGH?@/</--..010///0<//0000/.</;.000/;;/0;00;0000/000;0..---..;09000000/:000////.;////////////////....-////9///9////.....//
@M03495:530:000000000-LYBTV:1:2101:19467:5831 1:N:0:AACACCTG+CCCATGCG
GTCAGCATGTGAGCTTTGGAGTGAAATCTCTTGTCTTAAGGAATAAAGGAAAAAGATTCCGTCGGAGGCTCGGTGCTCTACAGGTTCAACCTTTGTACTCTATTATTGCCTCACATTCCATCTCTTGTGAAAATATATTTGATTGGCTTTTCTGCAGGTTGTTTGCCAGGACTTTCCAAGACCTCCACTAGAAAACACAATAAACTTTTTGGAAGCTGGACAACTATCTTCATTTTTCAGAAACAGTGAAC
+
CCCCCFFFFFFFGGGGGGGGGGHHHHHHHHHHHHHHHHHHHGHHHHHHHHHHHHGGHIHIHIHGGGGCGHHGGEFGHHHHHHHGHHHHHHHHHGHHHHHHHHHHHHHHHHHHHHHHHHHHHHHHHHHHHHFHHGHHHHHHHHHHFHHHHHHHGFFGGHHHHEHHHGHHHGGHHHHGFHGHHGHHHHHHHHHDFFCHHHHGFDF0GFHHHGCGGHHEGHHFHHHHFGHHHHGGGGGGGGGGGGGGGGGGE;0
@M03495:530:000000000-LYBTV:1:2101:10320:5841 1:N:0:AACACCTG+CCCATGCG
GTCAGCATGTGAGCTTTGGAATTAGTAAATTCGTTGACGACAGAAGGAGCAAGATAACGACCACAGGGAGGGTGGTTTATCAACGGCAAAATATAGATCGGAAGAGCACACGTCTGAACTCCAGTCACAACACCTGATATCGTATGCCGTCTTCTGCTTGAAAAAAAAAAAAAAAACACATATGTGTATTCCTTTGAACCGGCGTATCTATTATTGACTTATGGTACAATAGCCAGATAAAAGAATTGCTT
+
AAABAFFFFFDFFGGGFGFC5GGHFHHHCHHHEHFHHD?AAEGGHHCGEACGGFGFFBEFGA0GHHEAFFCGGE/?FGGHHGDEE@EE?C0B3BGFHFHHGDFEGHFG0GHCCHHGHGHHGFHHHHHHHGGFE/GGHB1FGGHHHHFHGA@FFH>>GFHGAHG0C-<@DAAB-;;A.9.9:9/9////////;////;/.-9;-99..//////9//////////////9;////.9/9//9/..://///
@M03495:530:000000000-LYBTV:1:2101:9983:5852 1:N:0:AACACCTG+CCCATGCG
GTCAGCATGTGAGCTTTGGAATTAGTAAATTCGTTGACGACAGAAGGAGCAAGATAACGACCACAGGGAGGGTGGTTTATCAACGGCAAAATATAGATCGGAAGAGCACACGTCTGAACTCCAGTCACAACACCTGATCTCGTATGCCGTCTTCTGCTTGAAAAAAAAAAAACATCAATACAGTTACTCTGTAGCAAGCGTTGTACGTCTAGTTCTAGTTTGTATGACTTGCCACCACGTACTCACGTGAG
+
BCBBBFFFFFFFGGGGGGGGGGHHHHHHHHHHGHHHHHGGGGGFHHHHHHHGHHHHHHGGGGGHHHHGFGGGBFEGGHHHGHHHGGGGGHHHHHHHHHGHGGGGHHHHHHHGHHHGHHHGHHGHHHHHHHGHGGHHHH1FHFGGHHHHGAGHGH=1FGHHGGHHGC@F-:9;.:900:000900000;0;0000000/....-900;:.;A0900;0;0000/000000000000....;/;.00:.;9..
@M03495:530:000000000-LYBTV:1:2101:22773:5854 1:N:0:AACACCTG+CCCATGCG
GTCAGCATGTGAGCTTTGGTCCGCCTGAGTCCCTGGTTTATCAACGGCAAAATATAGATCGGAAGAGCACACGTCTGAACTCCAGTCACAACACCTGATCTCGTATGCCGTCTTCTGCTTGAAAAAAAAAAAAACCATACAAGTGATCTAAGAATGGCTTTCGTGGCACTAACTACATTTGCCGCACACACTCGTATAGTGTTTTTACATCGCCAGTCTGCTGGTTTGGATGACTATAGTACGATTCGCTC
+
BAABCFFFFFFFGGGGGGGGGGGGGGHHHHHHHHHHFHHHHGHHHGGGGGHHHHHHHHHHHGGGGGHHFHHHGHHHGHHGHHFHFGHHHBGGHGGHGBFGFHGFEGHFF@EGHEHHHGGFH0?GHFD@B@C/>-.>.11<110000<=0<0000<</</./0:...-/0:0//C0//0;;000----:..9//..9//;00//;/..//:/....;;;////////.../////9////://..../....
@M03495:530:000000000-LYBTV:1:2101:23279:5895 1:N:0:AACACCTG+CCCATGCG
GTCAGCATGTGAGCTTTGGAGACTGGTTTATCAACGGCAAAATATAGATCGGAAGAGCACACGTCTGAACTCCAGTCACAACACCTGATCTCGTATGCCGTCTTCTGCTTGAAAAAAAAAAAAACACCAACATACTAGCAGTCCTAAAGTATGTTGTACGTTGGCCAAGATCTTGTGTACCTTGTGACAACTCAGTTGTTCCGGTATACTCGTATGTCATCGCGGGCGCTATCACATACTCTTATGTTCTC
+
BABCCFFFFFFFGGGGGGGGGGGHHHHHHHHHHHHGGGGGHHHHHHHHHHHGGGGHHHHHGFEHHHGHHHHHHHHHGHHHGGHGGHGFHBGGHFFHHHHGEFFGGHHFFHHGHHHGGEDD/B<///=///..01<111<<11>1>100<0000=00/00<//..000...000:000/00;000;00000.0000;009.;0.---.900;;:.//:000:0.------;-./0:0:0;0900000000:0
@M03495:530:000000000-LYBTV:1:2101:16097:5900 1:N:0:AACACCTG+CCCATGCG
GTCAGCATGTGAGCTTTGGAGTGAAATCTCTTGTCTTAAGGAATAAAGGAAAAAGATTCCGTCGGAGGCTCGGTGCTCTACAGGTTCAACCTTTGTACTCTATTATTGCCTCACATTCCATCTCTTGTGAAAATATATTTGATTGGCTTTTCTGCAGGTTGTTTGCCAGGAAGATCCTTCACATCGCCCTCATTGGAGCAAGACTCTGGCCAGCGGAAGCCAACATGCGCTTCCTGCCGTTCTCCAGCTCG
+
CABCCFFFFFFFGGGGGGGGGGHHHHHHHHHHHHHHHHHHHHHHHHHHHHHHHHGGHHHHHHHGGGGGGHGGEEFGGHHHGHHHHHHGGHHHHHHHHHHHHHHFEHFHHHHHHHHGHGHGHHHHHHHHHGHEFHHHFHHHHGHGHHHGHGHHHGGHHHHHHGHHGHHHGHEHFHHGHFHHHHHHHGGGDEHHHGHF<<CC/CGHGHHHGH.C.E:@E?AE.B/.CFFGGBCAAGGGGFB9ABEFBFFFFF.
@M03495:530:000000000-LYBTV:1:2101:7568:5924 1:N:0:AACACCTG+CCCATGCG
GTCAGCATGTGAGCTTTGGAGTGAAATCTCTTGTCTTAAGGAATAAAGGAAAAAGATTCCGTCGGAGGCTCGGTGCTCTACAGGTTCAACCTTTGTACTCTATTATTGCCTCACATTCCATCTCTTGTGAAAATATATTTGATTGGCTTTTCTGCAGGTTGTTTGCCAGGACTTTCCAAGACCTCCACTAGAAAACACAATAAACTTTTTGGAAGCTGGACAACTATCTTCATTTTTCAGAAACAGTGAAC
+
BBBBBFFFFFFFGBGGGGGFGGHHGHGHHHGHH5GHHGFGB3FBGHHBHHFHHFGAGHHHGHHGGFGGGGHG?1EEGEHHHHHHHHHHHFFFGGHGGHGHGFHFFHHGEHHFHHHHHHHHFFGHHHHBCDG4FGGHGHHHGBFGHFHHHHHBFG3BB@<GFECHFFFG2CGHHE1FFFD1FGHHBCGCFFHHFFBHH.C<FGBDDFFH0D@@:C/:CF/..C.GFC:GFHE;CFF0BFF0CF/FGF00BF0
@M03495:530:000000000-LYBTV:1:2101:19088:5951 1:N:0:AACACCTG+CCCATGCG
GTCAGCATGTGAGCTTTGGAATTAGTAAATTCGTTGACGACAGAAGGAGCAAGATAACGACCACAGGGAGGGTGGTTTATCAACGGCAAAATATAGATCGGAAGAGCACACGTCTGAACTCCAGTCACAACACCTGATCTCGTATGCCGTCTTCTGCTTGAAAAAAAAAAAAAAGCACATAAAAAACGATACGTGATCGATAATGAGTCTAGGAATAAAAAATGGTACGTTAATCTATAGTGTACTTGAAG
+
CDDDDFFFFFFFGGGGGGGGGGHHHHHHHHHHGHHHHHGGGGGHHHHHHHHHHHHHHHGGGGGGHHHEFGGGBFGEEGHHHHGHGGGFGFHHHHHHHHHHGGGGHHHHHHHGHHHGHHHHHHHHHGHHHHGHGGHHHE=GHGGDHHHF?CCA>G>FGHHHEGGHGFGGG--<--..0//C0:000-.-...-.0/<<0.....000000<0:<:00<000<9.:0<00.</:.00<:00000:00000<00
@M03495:530:000000000-LYBTV:1:2101:22748:5956 1:N:0:AACACATG+CCCATGCG
GTCAGCATGTGAGCTTTGGAGTGAAATCTCTTGTCTTAAGGAATAAAGGAAAAAGATTCCGTCGGAGGCTCGGTGCTCTACAGGTTCAACCTTTGTACTCTATTATTGCCTCACATTTCATCTCTTGTGAAAATATATTTGATTGGCTTTTCTGCAGGTTGTTTGCCAGGACTTTCCAAGACCTCCACTAGAAAACACAATAAACTTTTTGGAAGCTGGACAACTATCTTCATTTTTCAGAAACAGTGAAC
+
BBCCBFFFFFFFGGGGGGGGGGHHHHHHHHHHHHHHHHHHHHHHHHHHHHGHHHGGHIIHHHHGGGGGGHHGGEGCHHFHHHHHHHHGHHHHHHHHHHHGHGHHHHHHHHHHHHHHHHHHHHHHHHHHHHHEHHHHGHHHHHHGHHHHHHHHGHBFGFGHE/FGHHGHHEHHHHHHHEHHCBCCHFGHHHEGEGFCEHH.DDGGHHHHHHGGGFFGHHGHHFHGHGFFHHFGGGGGGFGFG0C/FGCFGF0
@M03495:530:000000000-LYBTV:1:2101:20495:5958 1:N:0:AACACCTG+CCCATGCG
GTCAGCATGTGAGCTTTGGACTCCTGACTGGTTTATCAACGGCAAAATATAGATCGGAAGAGCACACGTCTGAACTCCAGTCACAACACCTGATCTCGTATGCCGTCTTCTGCTTGAAAAAAAAAATAAAAAGGGATCGTAAAGTGGAGTATGATCATCCAGACGATAGTTTGAGTGTTAATGGAAACACTATCAACTGTTAACATGCCAAGAGTGTCGACATACTCGCTCTGACCATGTCAGATGTGTAT
+
CCDCDFFFFFFFGGGGGGGGGGHHHHGHHHHHHHHHHHFGGGGGGHHFHHHHHHHHGGGGHGHHHHHGHEGGHGGHHHHHHHFHHH?FEAHHHF4FHHGGGHGFGFEFFHHFHHHH?CD3FEG@D/022222/<//0//0=0/11111<1>111111=11100.--...0000:.<0;000;;0000/;.0/0000/0/00;0090:0;00...0000.;-..0:00.-..;000/090:00000000000
@M03495:530:000000000-LYBTV:1:2101:11404:5988 1:N:0:AACACCTG+CCCATGCG
GTCAGCATGTGAGCTTTGGAGTGAAATCTCTTGTCTTAAGGAATAAAGGAAAAAGATTCCGTCGGAGGCTCGGTGCTCTACAGGTTCAACCTTTGTACTCTATTATTGCCTCACATTCCATCTCTTGTGAAAATATATTTGATTGGCTTTTCTGCAGGTTGTTTGCCAGGACTTTCCAAGACCTCCACTAGAAAACACAATAAACTTTTTGGAAGCTGGACAACTATCTTCATTTTTCAGAAACAGTGAAC
+
CCCCCFFFFFFFGGGGGGGGGBGHHFGHGGHHHGFHHGHGHHHHHFHHHHHGHHGGBGEHGHHGGGFGGEHGG?FGHHHHDHHHHHFFHGEFD3EHHHEHEHHHHHHHHHHHGHHHHHHGHHHGHHHGFFGHGHFHGHFBHDH4DFGGCFF3FG??C<CG2B<GFGFHGCEHF?GB?GFFHHHGHHFGGHH1FGGFEAHCD00=DDG0=DCCCBHCGH:.CFGGGFHFHGFFGG;;;CBFGEFFFFFGBC0
@M03495:530:000000000-LYBTV:1:2101:23491:5989 1:N:0:AACAACTG+CCCATGCG
GTCAGCATGTGAGCTTTGGTCCAGCCTGAGTCCTGGTTTATCAACGGCAAAATATAGATCGGAAGAGCACACGTCTGAACTGCAGTCACAACACCTGATCTCGTATGCCGTCTTCTGCTTGAAAAAAAAAAACGAAGAAAAGGAAATTTCAGAAGACCGCATGAAAGTAAGGTCTATGTTGTAAACCCGCGGTAACCATGACAGATTAGCAGATGTGACTCCTGCATGATAGCTAGCTTAGTGGTCTTCTG
+
AAAAAFDFBDFFGGGGGGGAGFHFHAFGFEADFBFFBGGHFHGFFEEEFGHHHHHHFEDFGGDGGHEBGGFFGBGGFHEFGHGHHHFGHHFEH1EFF3B44BFEAGHHHGG??FFDBBD3G03?DG/CC/>////?//0<>0.0<01111>110////---..00:;0000/;:00:00;0/0000/.-;--..9009000///9///9/////////;/B////;:////9/;//B//;/:/.//9////
@M03495:530:000000000-LYBTV:1:2101:15702:6016 1:N:0:AACACCTG+CCCATGCG
GTCAGCATGTGAGCTTTGGAGTGAAATCTCTTGTCTTAAGGAATAAAGGAAAAAGATTCCGTCGGAGGCTCGGTGCTCTACAGGTTCAACCTTTGTACTCTATTATTGCCTCACATTCCATCTCTTGTGAAAATATATTTGATTGGCTTTTCTGCAGGTTGTTTGCCAGGACTTTCCAAGACCTCCACTAGAAAACACAATAAACTTTTTGGAAGCTGGACAACTATCTTCATTTTTCAGAAACAGTGAAA
+
BBBCCFFFFFFFGGGGGGGGGGHHHHHHHHHHHHHHHHHHHGHGHHGHHHHHHHGGHHHHHHHGGGGGGHHGFGGGHHHGHHHGHHHHFHHHHHHHHHGGHHHHHHHHHHGHHHHHHHHHHHHHHHHFGGHGFFHFGHHFGGHHHHFHFGF3FHF?FGFGFGHGHHFHFHHHHHHHGGGHHGGHHHHFHHGHHGB0FCHGHHHHHGHHHGGGFHFAGHHFHEFHFHGHHHFGGGGFGGFGFGGGGGBFFG0
@M03495:530:000000000-LYBTV:1:2101:19383:6017 1:N:0:AACACCTG+CCCATGCG
GTCAGCATGTGAGCTTTGGAATTAGTAAATTCGTTGACGACAGAAGGAGCAAGATAACGACCACAGGGAGGGTGGTTTATCAACGGCAAAATATAGATCGGAAGAGCACACGTCTGAACTCCAGTCACAACACCTGATCTCGTATGCCGTCTTCTGCTTGAAAAAAAAAAAAGCAGAAAAATGAATGAGTCAGTGTTGTACTGGTGAGAAGTGTGAATGACAGATGTCATTGATGAAACGATGACATGAGA
+
CDCCCFFFFFFFGGGGGGGGGGHHHGGHHHHHGGHHHHGEEGGHGHHHHHHHHHHGHHGGGGGHHHHGFEEGEFGG1GHHHHHHGG@EE0FGGHHHHHHGEDFGHGHHHGHGGAGFGFGFHHHGDHHHHGDHCGHCG=11FG?AGGFFFEF0>F>FBFGH<0DGGG@EE--;..0/;/0:..00:00:0;00000;0./000000/0.0:/:000;:00000:/;;000:000000000....:00:00:0
@M03495:530:000000000-LYBTV:1:2101:22118:6045 1:N:0:AACACCTG+CCCATGCG
GTCAGCATGTGAGCTTTGGAGTGAAATCTCTTGTCTTAAGGAATAAAGGAAAAAGATTCCGTCGGAGGCTCGGTGCTCTACAGGTTCAACCTTTGTACTCTATTATTGCCTCACATTCCATCTCTTGTGAAAATATATTTGATTGGCTTTTCTGCAGGTTGTTTGCCAGGACTTTCCAAGACCTCCACTAGAAAACACAATAAACTTTTTGGAAGCTGGACAACTATCTTCATTTATCAGAAACAGTGAAC
+
AAABBFFFFFFFG4BFGGCGGEAHHHHHDHHHHHHHGHHHFHHHHHHHHGHHGHEGHHHHHHHG0EACGFHFFEGGHGHHHHHGHGHHFHAGBGFBBFGHHHHEHHHHHHHHHFG4DFGHEG?GEGHGFFFF3BGH?FHDGGGHF0BGABB3BFF3F0@FF/FBBFFGH/FGGGHHG1FG0FGBC.<GF<C111<<...<<00=<=0==DD?/;G.:G/.;0.:CFFGHB09;0;0099;00999900000
@M03495:530:000000000-LYBTV:1:2101:13105:6094 1:N:0:AACACCTG+CCCATGCG
GTCAGCATGTGAGCTTTGGAGTGAAATCTCTTGTCTTAAGGAATAAAGGAAAAAGATTCCGTCGGAGGCTCGGTGCTCTACAGGTTCAACCTTTGTACTCTATTATTGCCTCACATTCCATCTCTTGTGAAAATATATTTGATTGGCTTTTCTGCAGGTTGTTTGCCAGGACTTTCCAAGACCTCCACTAGAAAACACAATAAACTTTTTGGAAGCTGGACAACTATCTTCATTTTTCAGAAACAGTGAAC
+
AACCCFFFFFFFGGGGGGGGGGHHHHHHHHHHHHHHHHHHHHHHHHHGHHHHHHGGHIIIHHHGGGGGGHHGGGGGHHHHHHHHHHHGHHHHHHHHHHGHHHHHHHHHHHHHHHHHHHHGHHHHHHHHHHHHHGFHHHHHHEHHGHHHHHGHHH3GGHGHHGHHHHHGHEFHHHHGHHHHACHHHHGFHHHHBGFGHFHCGHHFFHHHHHGG0CC.GHB:CCGEHGHHHHG0FGGGGGGEBFGFFFBFF00
@M03495:530:000000000-LYBTV:1:2101:5795:6094 1:N:0:AACACCTG+CCCATGCG
TTCAGCATGTGAGCTTTGGAATTAGTAAATTCGTTGACTGGTTTATCAACGGCAAAATATAGATCGGAAGAGCACACGTCTGAACTCCAGTCACAACACCTGATCTCGTATGCCGTCTTCTGCTTGAAAAAAAAAAAAAACAAATAACTAACATGTACTGATCAACTATAATTATATATGCATACAACAACTAACCTAGGACGTATGAGTCGCTATGTCACTCATACATTAGCTGAATCACTAGTTCGATC
+
3AABBFFFFFFFGGGGGGGGGGHHHGHHHHHHGHHHHHHHHHHGHHHHHHGGGGGFHHHHHHHHHGGGGGHHHHHHHGECHGHHHHHHHHHHHHHHGHGGHFG@4BBGGGHHGHC?EGGHHHHHHHHHHHGGGGC<@/--<..<<000000//0/0000000<00/0/0000:000;0000000000/9..//0/.;99/0/-..0/0;00--...///9/////////////9/:/;//////://../.
@M03495:530:000000000-LYBTV:1:2101:24038:6095 1:N:0:AACACCTG+CCCATGCG
GTCAGCATGTGAGCTTTGGAATTAGCTGGTTTATCAACGGCAAAATATAGATCGGAAGAGCACACGTCTGAACTCCAGTCACAACACCTGATCTCGTATGCCGTCTTCTGCTTGAAAAAAAAAAAATGACTGTTCGTATAACGTTTATCTATGCGATTTGTAATTCCCACTTGAGCGCTGAATTGCGTGTAACTGTGCATGACTCCCACTCGTTCATACTCTCCAGTAGGATGCATCTGTCGCACCTTTAT
+
AABCCFFFFFFBGGGGGGGGGGHHHGHHHGHHHHHHHHGEGGGHHHGHHHHHHHGEGGGGHHHHHGHHHGHHHHHHGHGFHHHEA1FDFHFGFFGFFEGHHHGEEH?FHHGHHGH3F?C@EGG<//011=11111//0?>11.>00.11=1111<....=0000<0=0<..00000--.-.:0000...9/090;00000090000./.:/.:..;0000000/0::000000/00000;0..---/09;0
@M03495:530:000000000-LYBTV:1:2101:24838:6099 1:N:0:AACACCTG+CCCATGCG
GTCAGCATGTGAGCCTTGGAATTAGTAAATTCGTTGACGACAGAAGGAGCAAGATAACGACCACAGGGAGGGTGGTTTATCAACGGCAAAATATAGATCGGAAGAGCACACGTCTGAACTCCAGTCACAACACCTGATCTCGTATGCCGTCTTCTGCTTGAAAAAAAAAATAAACAAATCAGTACATGATGACGAGAGCTTTAGATCTGCTATATGTTGGCATCATCCATTGGCCATGCTGTCTGTTGAAA
+
CBCCCFFFFFFFFG4GGGGGGGHHHGGHGHHHGHHHHHGGGGGHHHGHHHHHHHHHHHGEGGGHHHHG1ECGEGEEFHHHHHHGGCGCEHHHFHFGFHHHGGGGHGFHFHHGBFGGEHBGGHFBFFHHFGGHGGFHF11@1FFDGFEBC.A0<F11>GHE.CBDGFDCGC.0090;.:0000000;0009900..-.-.0/0///;////;/////;//.:///:///////////;//////://///9:
@M03495:530:000000000-LYBTV:1:2101:13743:6105 1:N:0:AACACCTG+CCCATGCG
GTCAGCATGTGAGCTTTGGAGTGAAATCTCTTGTCTTAAGGAATAAAGGAAAAAGATTCCGTCGGAGGCTCGGTGCTCTACAGGTTCAACCTTTGTACTCTATTATTGCCTCACATTCCATCTCTTGTGAAAATATATTTGATTGGCTTTTCTGCAGGTTGTTTGCCAGGACTTTCCAAGACCTCCACTAGAAAACACAATAAACTTTTTGGAAGCTGGACAACTATCTTCATTTTTCAGAAACAGTGAAC
+
BACBCFFFFFFFGGGGGGGGGGHHHHHHHHHHHHHHHHHHHHHHHHHHHHHHHHGGHHHHHIHGGGGGGHHGGEFGHHHHHHHHHHGHHHHHHGHHHHHHHGHHGHGHHHHHHHHHHHHFGHHHGHHHHHGHEHHHHHHHHHHFDAGHHHGGDGDDFFHHHGHHHGGHHHHHHHHHHHFBGFGFHFHHHHHEHHHHHHH<GH0DFHHFHHGC:C/GGFG.GHFAGHHHHFF0CFFF9FGGGGFFFFFE090
@M03495:530:000000000-LYBTV:1:2101:21222:6173 1:N:0:AACACCTG+CCCATGCG
GTCAGCATGTGAGCTTTGGAATTAGTAAATTCGTTGACGACAGAAGGAGCAAGATAACGACCACAGGGAGGGTGGTTTATCAACGGCAAAATATAGATCGGAAGAGCACACGTCTGAACTCCAGTCACAACACCTGATCTCGTATGCCGTCTTCTGCTTGAAAAAAAAAAAAACACACTACCTGTCAACGATGTGTAGCTTGTAAGTAATCAAACAGATGATGAGGACTATGCACTCGATGATATCATGTA
+
BBCCBFFFFFFFGGGGGGGGGGHHHHHHHHHHGHHHHHGFGGGHHHHHHHHHHHHHHHGGGGGHHHHGEGGGEFGEFHHHHHHHGGGGGHGHHHHHHHHHGGGGHHHHHHFGCEGGHHHFGHHHHHHHHHGHGGGFBG11?GCDHBFHGD@0<FFGGDFGFHDGHGG@E-<--.9...//:/0010110..9.:1<11:11/<111111111000.//11<111</0.//110100/../111111111<1
@M03495:530:000000000-LYBTV:1:2101:24744:6176 1:N:0:AACACCTG+CCCATGCG
GTCATCATGTGAGCTTTGGAATTAGTACGACAGAAGGAGCAAGATAACGACCACAGGGAGGGTGGTTTATCAACGGCAAAATATAGATCGGAAGAGCACACGTCTGAACTCCAGTCACAACACCTGATATCGTATGCCGTCTTCTGCTTGCAAAAAAAAAACAGGCACATACGACGGTTCCCCTCACACTAAGCCCTTGTGCAACACCAGCACCACCCATCAAGGGACTCGTCAGTTGATAACGTGCTTTC
+
BBBBBFFFFFFBGGGGGGGFGGHHHHFHGGGGGHFHHHHHHHHHHHHFEGGGGHHHHGGGGGEFGEFHGHHHGHGGGFGHHHHHHHHFHECGGGFHGHHHHGHHHGHHGBGGFBHFFHHFFHGDBGC<@>FFHHHHHHGFF0F11?FG1>.<=<G.--<-:../..../:0;.9.--.../0/;99.0/9/////../;/9////.:............;/////.:../.:...///////9..::.///
@M03495:530:000000000-LYBTV:1:2101:20646:6193 1:N:0:AACACCTG+CCCATGCG
GTCAGCATGTGAGCTTTGGAATTAGTAAATTCGTTGACGACAGAAGGAGCAAGATAACGACCACAGGGAGGGTGGTTTATCAACGGCAAAATATAGATCGGAAGAGCACACGTCTGAACTCCAGTCACAACACCTGATCTCGTATGCCGTCTTCTGCTTGAAAAAAAAAAAAAACAACTACTAATATGTATTGGGATAGTAGCCAATACTATCACACTATCTTGACGTCATAACTCATACTAATCGCAATT
+
BBBBBFFFFFFFGGGGGGFFGGHFFFGHHHHHGGHFHGEGGGGHHFHFHEGHGHHHHHGGCGGHHHGGF>@F?FEFGGHGHEGGGGEE?GHHHFHHHEHHFEGDA0EGHHG?HEFGFHCDGGBCHFHHHB?/C/2C0111FCFCG01DF.<0FGF1<DBFGFGHC@@-;@9---....9//;0;//99;////;.9/9/9/////./9B;///B/////9/9////.....///////////9/9..9../
@M03495:530:000000000-LYBTV:1:2101:12245:6218 1:N:0:AACACCTG+CCCATGCG
GTCAGCATGTGAGCTTTGGTCCAGCCTGAGTCCTGGTTTATCAACGGCAAAATATAGATCGGAAGAGCACACGTCTGAACTCCAGTCACAACACCTGATCTCGTATGCCGTCTTCTGCTTGAAAAAAAAAAAAAAAACAAGTCGAACGACAGAAGAGATGCGAGGCTTGAACGTAAAGTACTCTAGCATTGTGGTGGCTGAGGACACGCAGATGTATAGGTCTACGTCTGCATGGCACACACACGTGCTCC
+
DDDDDFFFFFFFGGGGGGGGGGHHHGHHHHHHHHHHHHHHHHHHHGGGGGHHHHHHHHHHHGGGGHHHHHHHGHHHGGHHHHHFHHHHHHHGHGGHHFHBHHHFGHHHHGGGHGHHHHHHHGHFFFCFGCGA/->-<..</00.<..:.:-:/:00./000-:-;-./-.00:....0;00000:0000;00:./..;.A..:0./;.----00;0;000:0000...:.0;;0../0/.....-....0;
@M03495:530:000000000-LYBTV:1:2101:18763:6235 1:N:0:AACACCTG+CCCATGCG
GTCAGCATGTGAGCTTTGGACTCCTGACTGGTTTATCAACGGCAAAATATAGATCGGAAGAGCACACGTCTGAACTCCAGTCACAACACCTGATCTCGTATGCCGTCTTCTGCTTGAAAAAAAAAAACCCCCTTGTCCTCCACCCTAAGTAGTAGCATCGACGTCATTGTCAGTATCTGTCGTCACAGTACTCACTAGTACAACCTCTCCCACACATGATGTTGATACTTTTACTAACCTACTGACCGTTC
+
1>1>11D1BFF31BF13BACC1BBFG1FGHCDFHHHBGFGEEGEAABGHHGHHFEE///BA0BGABHCGFFFBBFHFHG1FEHFHHGEGGHB0B1B2F//B0GG@EGFFGGFBGFGB1B1<<//>/<?/////<0111110<00..>001110000<0<</---...00000000000000.....00000000/000;;0;0/;//:///9.9..//////////9://9//////9-/9/////;---9
@M03495:530:000000000-LYBTV:1:2101:6334:6242 1:N:0:AACACCTG+CCCATGCG
GTCAGCATGTGAGCTTTGGTCCAGCCTGAGTCCTCTGGTTTATCAACGGCAAAATATAGATCGGAAGAGCACACGTCTGAACTCCAGTCACAACACCTGATCTCGTATGCCGTCTTCTGCTTGAAAAAAAAAAAAAACTAAAGTCCATGAGAGATATATGCAATGATACGTGGAGTGATATCATGCTTGTGAAGTAGAAGACATAGAAGATTATGATCATTCACCAGTGATGTGAGCATCACCTATGATGA
+
BCCCCFFFFFFFGGGGGGGGGGHHGGHHHHHHHHHHHHHHHHGHHHHGGGGGHHHHHHHHHHHGGGGHHGHHHHGHHHGHHHHHHHHHHHHHHGHGGHHEH4FFGGGHHHHGFEHGGFHHHHHFGFHHG@C<C//--C<<>11=000000000.000<0000:000000::/...:.000000000000;00;09;00000;/0099000000000;009;00000.090:00000000000/00:00000
@M03495:530:000000000-LYBTV:1:2101:7102:6258 1:N:0:AACACCTG+CCCATGCG
GTCAGCATGTGAGCTTTGGAGTGAAATCTCTTGTCTTAAGGAATAAAGGAAAAAGATTCCGTCGGAGGCTCGGTGCTCTACAGGTTCAACCTTTGTACTCTATTATTGCCTCACATTCCATCTCTTGTGAAAATATATTTGATTGGCTTTTCTGCAGGTTGTTTGCCAGGACTTTCCAAGACCTCCACTAGAAAACACAATAAACTTTTTGGAAGCTGGACAACTATCTTCATTTTTCAGAAACAGTGAAC
+
BAABBFFFFFFFGGGGGGGGGGGHGHHHHHHHHHHHHHHHGGFHGHHHHGHGHFEFGHHHHHHGEEGGCEE?G1EEHDHGHHBHHHFFFHHHHHHHHHGBHHHGHHHHHHGHHHHHFFHBHHHHHHHGHHGFEFGHHHFHHDGHHFHGHGF?FHDHHGFHHGGFHGHHFE<FFFGGBHFHEHHHBGHGFHHEHGFGEHEEHHHFGHHHFGCGFCCGGHGFFBCHHHFHFFF0CGGEFFGGGGGFBCF90F0
@M03495:530:000000000-LYBTV:1:2101:16679:6259 1:N:0:AACACCTG+CCCATGCG
GTCAGCATGTGAGCTTTGGAGTGAAATCTCTTGTCTTAAGGAATAAAGGAAAAAGATTCCGTCGGAGGCTCGGTGCTCTACAGGTTCAACCTTTGTACTCTATTATTGCCTCACATTCCATCTCTTGTGAAAATATATTTGATTGGCTTTTCTGCAGGTTGTTTGCCAGGACTTTCCAAGACCTCCACTAGAAAACACAATAAACTTTTTGGAAGCTGGACAACTATCTTCATTTTTCAGAAACAGTGAAC
+
BBCCBFFFFFFFGGGGGGGGGGHGHHHCHHHHHHHHHHHHHHGFFHHHHHHHHGGGHIIIHHHGGGGGGHHGGGGGHHHHHHHHHHHHHHGHHHHHHHHHHGHHGHHHHHHHHHHHHHHHHHHHHHHHHFHHFFFHHHHHHGHHHFHHHHHGGFFHHAHHHGHHHHHHGAGHHHHHHHHFFFHFHFFHHHF1FDCGGHHGGBGGGFHFHHGGFFFHHHHHFHGHHHHHGHGGFGFGGGGEFFBFGG0F0F0
@M03495:530:000000000-LYBTV:1:2101:14958:6279 1:N:0:AACACCTG+CCCATGCG
GTCAGCATGTGAGCTTTGGAGTGAAATCTCTTGTCTTAAGGAATAAAGGAAAAAGATTCCGTCGGAGGCTCGGTGCTCTACAGGTTCAACCTTTGTACTCTATTATTGCCTCACATTCCATCTCTTGTGAAAATATATTTGATTGGCTTTTCTGCAGGTTGTTTGCCAGGACTTTCCAAGACCTCCACTAGAAAACACAATAAACTTTTTGGAAGCTGGACAACTATCTTCATTTTTCAGAAACAGTGAAC
+
BABCCFFFFFFFGGGGGGGGGGHHHHHHHHHHHHHHHHHHHHHHHHHHHGHHEHGGGHHHHHHGGGGGGHHGGGGGHHHHHHHHHHHHHHHHHGHHHHHGHHHHHHHHHHHHHHHHHHGBGHFHHHHGHHH4FGFHHHHHHBHHHGHHHHHHGHDGFHHHGGHHHGFHHA=GHFHHHHBG0FGGHHHHHGHBDG0CGFHEGG0=GFHHHHGGBGHEHH/:GFFHHHHHHHG;CG;FFGGGFB:BFFFFBB0
@M03495:530:000000000-LYBTV:1:2101:19172:6294 1:N:0:AACACCTG+CCCATGCG
GTCAGCATGTGAGCTTTGGAAGCTGGTTTATCAACGGCAAAATATAGATCGGAAGAGCACACGTCTGAACTCCAGTCACAACACCTGATCTCGTATGCCGTCTTCTGCTTGAAAAAAAAAAAAACATACGACAGCAATCTTGTCTTGTAACGCAGACTCGTATATCTGCTACCAATACAATTGTTATCATTGTTATCGAGTATATCTACGCTCGATGATGTTCATTGTATAGTTCTGTACCGTAGACACAC
+
CCCCCFFFFFFFGGGGGGGGGGHHHHHHHHHHHHHGGGGGHHHHHHHHHHHGGGGHHHHHHHGHHHGHHHFHHHHHHHHHHGHGGHHHHBGHHGGHHHHGGGHGHHHHGHHEGEHHGGGC@/////1110/.--.0011111101<1=111.---:.00.../0<1111<:1/0000:00110:1<<<1:1<<1111.<.0.1111<11.-.99-/111111111111:111111111<11..9..11//<
@M03495:530:000000000-LYBTV:1:2101:18859:6359 1:N:0:AACACCTG+CCCATGCG
GTCAGCATGTGAGCTTTGGAGTGAAATCTCTTGTCTTAAGGAATAAAGGAAAAAGATTCCGTCGGAGGCTCGGTGCTCTACAGGTTCAACCTTTGTACTCTATTATTGCCTCACATTCCATCTCTTGTGAAAATATATTTGATTGGCTTTTCTGCAGGTTGTTTGCCAGGACTTTCCAATACCTCCACTAGAAAACACAATAAACTTTTTGGAAGCTGGACAACTATCTTCATTGTTCAGAAACAGTGAAC
+
AAABBFFFFFF5EGGGFGGGGFCGCDBGGHHFHGHHFHCFFGHHGHBFFGHHCHGEBHHH3BAE0EGFFGHE0>FEGFGHHGHHHGFGHHHGHHEGHHFHFGHHGHHHHGHHCGHFFGFBG3GFHHGHH44BEGF4DHHHBDHD30CF0FGBBF3320@F<EHHFG22F<//?FG1<111<1FGH.<FGHH1<DFGEHG.<0<=0=0GDDA-/0C.C0CGHF..C/GHHCBFFG090;CFB99/:90BF00
@M03495:530:000000000-LYBTV:1:2101:7315:6394 1:N:0:AACACCTG+CCCATGCG
GTCAGCATGTGAGCTTTGGATGGTTCTGGTTTATCAACGGCAAAATATAGATCGGAAGAGCACACGTCTGAACTCCAGTCACAACACCTGATCTCGTATGCCGTCTTCTGCTTGAAAAAAAAAAAAAAAAAAAGAAATCCAAAACTATCACACATCTTCGTGTATCGCCAGCGTACAAATAGTCACAAGTACTGCATACATCTTCCATCTACATGTGTTGCTACCAGTGTTACAGCTAGTGCAACTCGTAC
+
AAABCFFFFFFFGGGGGGGGGGGGHHHHHHHHHHHHHHGGGGGHHHHHHGHHHHGGGGHHHFGHHGHHHGHHHHHHHHHHHHHHGHGGHHHG4FGHGGHHHHGGGHGHFFHHHHHHGHHGGGGG?></>@A-<...:00/00;..000;0;0/.09090./../00;...-.:..;.0//////////://////////;/////////////:////;./////////////////////////:9.:9.
@M03495:530:000000000-LYBTV:1:2101:15743:6411 1:N:0:AACACCTG+CCCATGCG
GTCAGCATGTGAGCTTTGGAATTAGTAAATTCGTTGACGACAGAGAGAGATAACGACCACAGGGAGGGTGGTTTATCAACGGCAAAATATAGATCGGAAGAGCACACGTCTGAACTCCAGTCACAACACCTGATCTCGTATGCCGTCTTCTGCTTGAAAAAAAAAAAATAAAACAATATAGTCAGGTGTATAATCTATTATGTTCATTCACGAGATACACGTCGACAATACAATATCACTAGTGATATATA
+
CCCCCFFFFFFFGGGGGGGGGGHHHHHHHHHHGHHHHHGGGGGHHHGGGGHHHHGGGGGHHHHGEGGGEFGGGHHHHHHHGGGGGHHHHHHHHHHHGGGGFFGHHHHGHHHGGHHHHHHHHHGHHHGHGGHHHG2FGFFDHHHHGDFHGHHHHHGHFCHHGGGGCA-9<:1<10..01111<111/<0<011<=111111111:111111<..-..1110...---.-<10001111111101111<1111
@M03495:530:000000000-LYBTV:1:2101:10869:6427 1:N:0:AACACCTG+CCCATGCG
GTCAGCATGTGAGCTTTGGAGTGAAATCTCTTGTCTTAAGGAATAAAGGAAAAAGATTCCGTCGGAGGCTCGGTGCTCTACAGGTTCAACCTTTGTACTCTATTATTGCCTCACATTCCATCTCTTGTGAAAATATATTTGATTGGCTTTTCTGCAGGTTGTTTGCCAGGACTTTCCAAGACCTCCACTAGAAAACACAATAAACTTTTTGGAAGCTGGACAACTATCTTCATTTTTCAGAAACAGTGAAC
+
BABCBFFFFFFFGGGGGGGGGGHHGHHHHHHHHHHHHHHHGHHHHHHHHHHHHHGGHIHHHIHGGGGGGGHGGGGGHHHHHHHHHHHHHHHHHHHHHHHHHGHHHHHHGHHHGHHHHHHHHHHHHHHHHHGHHGHEHFHHHEHHHCFHHHHFHHGFFGHHHGHHHHHHGGHGHHHHHHHFAGGHHHGHHFHHBGHHHHHGHGGHHHHHHHGGGHFGFFBCFGHEGFHHHHGFFGGGGGGGGGGFFFFGFF0
@M03495:530:000000000-LYBTV:1:2101:9840:6448 1:N:0:AACACCTG+CCCATGCG
GTCAGCATGTGAGCTTTGGAATTAGTAAATTCGTTGACGACAGAAGGAGCAAGATAACGACCACAGGGAGGGTGGTTTATCAACGGCAAAATATAGATCGGAAGAGCACACGTCTGAACTCCAGTCACAACACCTGATCTCGTATGCCGTCTTCTGCTTGAAAAAAAAAAAATAGCAATAGATAATATGACCACTCGTTGCTACACAAATGACTTCACACACATCATATCTTCTATGCTATATTCAGCAAA
+
BCCCCFFFFFFFGGGGGGGGGGHHHHHHHHHHGGHHHHGFGGGHHHHGHHHHHHHHGHGGGGGHHHHGEGGGEFGFGHHHHHHHGGGGGFHHHHHHHHHHGGGGHHHHGHHGGHGGHGHHHHFHHHHHHGGHGGHHGD=GGHGGHGHHGDGGFG>FHHHHGHHGFFGGGA9-.00000000000000000000.;/.9./.000;/0..90000000000...;0900090900090::000;00:900/0
@M03495:530:000000000-LYBTV:1:2101:8917:6453 1:N:0:AACACCTG+CCCATGCG
GTCAGCATGTGAGCTTTGGAATTAGTAAATTCGTTGACGACAGAAGGAGCAAGATAACGACCACAGGGAGGGTGGTTTATCAACGGCAAAATATAGATCGGAAGAGCACACGTCTGAACTCCAGTCACAACACCTGATCTCGTATGCCGTCTTCTGCTTGAAAAAAAAAAGAATCGTAACGACGAGCAGCCTACGCTATCGACTCGCAGGATCAAGAAGCACCTCGAGATCGTGTACTGTAAGCCTCATTA
+
BBBBBFFFFFFBGGGGGGGFGGHHHGHHGHHHGGHHGHGGGGGHHHHGHHHHHGHHHHGGGGGHHHHGFGGGEFFFFHHHHHHHGGGGCHHHHHHHHHHHGGGGGHHHHHHGHHHGHHHHHHHHHHHHHHGHGGHHHF1FGHGFHHHHGGGCFG>FHHGHHFHHFCGG-:.9.00.9.....------/.../..-..;/:.-...--9-.//.///////../...;.:/.....///;/;////.////
@M03495:530:000000000-LYBTV:1:2101:23134:6476 1:N:0:AACACCTG+CCCATGCG
GTCAGCATGTGAGCTTTGGTCCAGCCTGAGTCCTGGTTTATCAACGGCAAAATATAGATCGGAAGAGCACACGTCTGAACTCCAGTCACAACACCTGATCTCGTATGCCGTCTTCTGCTTGAAAAAAAAAAAAAGCTAAAGAGTCATGTAGTGATAGTCTTAATAACGAATGAGTAACGTATGAGTCTGACAGTATTCTCAACAAATATGGCGATGCGCTGCAGTCACATCGTCAGTGATCAGCGTCCTAC
+
AABBBFFFFFFFGGGGGGGGGGGHHGGHGHHHHHGHFGHHHHHFHGEGGGAHHHHHHGHHHGEGGHHHFHBGGHHHGHHGHFHHHHHHHHHEGGGBF3B4@4BFEHHHGGEEFGF44G43G03BFGG@D@///-.01111110<111110==/0=00<000000<00..../;::000./.0/0000000000000000000:0..00009.---.;-9--.//9///9//..;..;/;/9///.;.-.//
@M03495:530:000000000-LYBTV:1:2101:23375:6499 1:N:0:AACACCTG+CCCATGCG
GTCAGCATGTGAGCTTTGGAATTAGTAAATTCGTTGACGACAGAAGGAGCAAGATAACGACCACAGGGAGGGTGGTTTATCAACGGCAAAATATAGATCGGAAGAGCACACGTCTGAACTCCAGTCACAACACCTGATCTCGTATGCCGTCTTCTGCTTGAAAAAAAAAAAAAAGAAAAATATTATACGCTACAGAACATCACCCATGACAGAATCTCGATGAGATGCGTAAGACAGTGACTCAGCTCTGG
+
CCCCCFFFFFFFGGGGGGGGGGHHHHHHHHHHGHHHHHGGGGGHHHHHHHHHHHHHHHGGGGGHHHHGEGGGBFEEGHHHHHHHGGGGGHHHHHHHHHHHGGGFHHHGHHHGHGGGGHHHHHHHHHHHHHGGGGHEG11?GHGGHHHH?EC>FD>FHHHFGGFHFGGCGC?-;-.../:.:0000000....-0000//09009..//00;0/00:00.0/9000:00;:;..00//B0000000:0900:
@M03495:530:000000000-LYBTV:1:2101:6343:6504 1:N:0:AACACCTG+CCCATGCG
GTCAGCATGTGAGCTTTGGTCCAGCCTGAGTCCTGGTTTATCAACGGCAAAATATAGATCGGAAGAGCACACGTCTGAACTCCAGTCACAACACCTGATCTCGTATGCCGTCTTCTGCTTGAAAAAAAAAAAAAAAAGAAAGAGACACGCATCGTGATATGTTCTCGAATTTACAAACTCAAAAAAAAGTGCTCAACCTGCATACTTCAATATAGAGCTTACCTTACACAACGTCGTGACATCACCCAGGA
+
BBBBBFFFFFFFGGGGGGGGGGHHHGHHGGGHHHHHGHHHHHHHHGGGGGHHHHHHHEHHHGGGGHHHHHHHGHGHGHHHHHHHHHHHHHHGHGGHHHF4FHHGGHGHHG?EHGHHHHHHHGFBGGDGGFG>/--<<.<.<///<///:--.;.:.//<;000;00.0/0.000090.0;0/00;---.9//////../...///////9//////////////////9:9;-:.--././:;//......
@M03495:530:000000000-LYBTV:1:2101:5301:6509 1:N:0:AACACCTG+CCCATGCG
GTCAGCATGTGAGCTTTGGAGTGAAATCTCTTGTCTTAAGGAATAAAGGAAAAAGATTCCGTCGGAGGCTCGGTGCTCTACAGGTTCAACCTTTGTACTCTATTATTGCCTCACATTCCATCTCTTGTGAAAATATATTTGATTGGCTTTTCTGCAGGTTGTTTGCCAGGACTTTCCAAGACCTCCACTAGAAAACACAATAAACTTTTTGGAAGCTGGACAACTATCTTCATTTTTCAGAAACAGTGAAC
+
ABAB?FFFFFFFDGGGGGGGGEGHFFHHHHHHGGHHHHGFFFGGHHHGGFHHHHGGHHHEHGHGGGGAEAHG?EEGHHHGGHHHHHHHGD1FFGHHHHHHHHHGFHFFHGHFFGGHFHHGHGHHBHHFGGFGGGHHHHHHHFHFGGGHHHFGFHDDF0<<GDGHHGHHGAGG0FDGHHFF0CGFHGHCFB1<=F0<GAGEGF0=DHHH0DCDHEH.FHECGGC.GB00CGGFBF0FBFBFBF/99FFF0C0
@M03495:530:000000000-LYBTV:1:2101:10649:6514 1:N:0:AACACCTG+CCCATGCG
GTCAGCATGTGAGCTTTGGAGTGAAATCTCTTGTCTTAAGGAATAAAGGAAAAAGATTCCGTCGGAGGCTCGGTGCTCTACAGGTTCAACCTTTGTACTCTATTATTACCTCACATTCCATCTCTTGTGAAAATATATTTGATTGGCTTTTCTGCAGGTTGTTTGCCAGGACTTTCCAAGACCTCCACTAGAAAACACAATAAACTTTTTGGAAGCTGGACAACTATCTTCATTTTTCAGAAACAGTGAAC
+
CBBCCFFFFFFFGGGGGGGGGGHHHHHHHHHHHHHHHHHHHHHHHHHHHHHHHHGGHIHHGHHGGGGGGHHGGGGGHHHGHHHHHHHHHHHHHHHHHHHHHGHHHHH4FGHHHHGHHHHGHHHHHHHGHGFGHHHHHHHHHFHHGFGHHHHHHH3GGGFHHGGHHHGHHGHHHHHHHHHFEHHHHHHHHHH1>GGHHHH<DGDHFGHHGHGGBGGFHHG.GFHHECHHGFGFFGGGGGGGGFGFFFFGE00
@M03495:530:000000000-LYBTV:1:2101:7258:6525 1:N:0:AACACCTG+CCCATGCG
GTCAGCATGTGAGCTTTGGAGGGCGAGGGTGGTTTATCAACGGCAAAATATAGATCGGAAGAGCACACGTCTGAACTCCAGTCACAACACCTGATCTCGTATGCCGTCTTCTGCTTGAAAAAAAAAAAACCTCGCGGTCATTCATGACGCTGCCCTCATTCGCGGCGAGGTTGCACGGGTGGTGCTACTCACTGACTCCGCGATCCTTTCTGCTTCTCGGTCTGAGCGTCTGCCTGGTGTATGTATGTCAC
+
AAABBFFFFDFFGGGGGFGGGGGGGGGGCAFEFGGFHHHHHGGGGGHHFGHFHHHGHGGGGHHHHHHHGEHHGHHHHHHGHHHHHHFGHFEHGF34GHHFEHHGHGGGHCHHE3FDBCB3FFCC@/>--..</.---.-:0000;;0/.;...../..0000.----;;-....//.-----..////;////////9/..---;.////////////9.9..//;/-....////./..///9///////
@M03495:530:000000000-LYBTV:1:2101:10341:6526 1:N:0:AACACCTG+CCCATGCG
GTCAGCATGTGAGCTTTGGACTCCTGACTGGTTTATCAACGGCAAAATATAGATCGGAAGAGCACACGTCTGAACTCCAGTCACAACACCTGATCTCGTATGCCGTCTTCTGCTTGAAAAAAAAAAAAAAGTCCGACCTCGTGAAAGGAAAGATGAGAGGACTACACACTATGACGACGATATGCTCAGATCTACTGCGGCACACCGTGGTCGAACAGCGGTGTATGGTGGATCAACGAATGTGACGGTGG
+
CCCCCFFFFFFFGGGGGGGGGGHHHHHHHHHGHHHHHHHHGGGGGHHHHFHHHHHHGGGGGHGHHHHGGHHGFHHHHHHHHHHHHHGHGGHHG34FGHFFHHHHGGGGGHHHHHHHHHHHFGG/<><//-.<11..--.<..<<.00.//<:/0;0000.:.///0/0./;0000..--9..-00000:000;00009.;@-9/9.-..-.09:..-:.--.-.000/00..:0.0/....00000.-;..
@M03495:530:000000000-LYBTV:1:2101:24465:6530 1:N:0:AACACCTG+CCCATGCG
GTCAGCATGTGAGCTTTGGAATTTCGTTGACGACAGAAGGAGCAAGATAACGACCACAGGGAGGGTGGTTTATCAACGGCAAAATATAGATCGGAAGAGCACACGTCTGAACTCCAGTCACAACACCTGATCTCGTATGCCGTCTTCTGCTTGAAAAAAAAAAATACTTCACTCGTGGTGCACTCATACGGCCTGCGATACATGTACTGTCGCGCACACGCCGTACACCATACTTCCATACGCAACACATC
+
CABCCFFFFFFFGGGGGGGGGGHGHHHHHHHGGGGGHHHHHFHHHHHHHHHGGGGGHHGHFEFGG?FEEGHHHHHHHGGFFGHHHHGHHHEHHGFGGHHHGEGFEHHHGGHGHHHHHHHHHGHDHGDGGFG2@DG<?GHGF@CCHAG1FFD1<<>GHH-<@?D-9:00000000...9;.0000/;000..--9..-9..-//////////..;--9-.--.--9..//.//9;9//////...--...//
@M03495:530:000000000-LYBTV:1:2101:15949:6534 1:N:0:AACACCTG+CCCATGCG
GTCAGCATGTGAGCTTTGGAATTAGTAAATTCGTTGACGACAGAAGGAGCAAGATAACGACCACAGGGAGGGTGGTTTATCAACGGCAAAATATAGATCGGAAGAGCACACGTCTGAACTCCAGTCACAACACCTGATCTCGTATGCCGTCTTCTGCTTGAAAAAAAAAAAAGAATACTAACAGGACGCACACTATAGTGTCTTATATAGATCACTAATGTTCCATATCTGGTAGTAGCGACGCTTCAGTC
+
CCCDCFFFFFFFGGGGGGGGGGHHHHHHGHHHGHHHHHGGGGGHHHHHHHHHHHHHHHGGGGGHHHHGFGGG>FGGGHHHHHHHGGGGGHHHGHHHHHGHGGGGHHHHHHHGHHHGHHHHHHFHHHHHHHGHGGHGFHFHHHGGHHHHGGGCFH=GHFHHCHGHGG@EE?D-...000000000...--9<9.//00000<000<000000000:00:<00<000<<0<000:00<0:0-----.<.0000
@M03495:530:000000000-LYBTV:1:2101:15278:6536 1:N:0:AACACCTG+CCCATGCG
GTCAGCATGTGAGCTTTGGAGTGAAATCTCTTGTCTTAAGGAATAAAGGAAAAAGATTCCGTCGGAGGCTCGGTGCTCTACAGGTTCAACCTTTGTACTCTATTATTGCCTCACATTCCATCTCTTGTGAAAATATATTTGATTGGCTTTTCTGCAGGTTGTTTGCCAGGACTTTCCAAGACCTCCACTAGAAAACACAATAAACTTTTTGGAAGCTGGACAACTATCTTCATTTTTCAGAAACAGTGAAC
+
CBCCCFFFFFFFGGGGGGGGGGHHHHHHHHHHHHHHHHHHHHHHHHHHHGHHGHGGHHHHHIHGGGGGGHHGGGGGHHHGHHHHHHHHHHHHHHHHHHHHHHHHHHHGHHHHHHHHHHHFHHHHGHHFHBEDFGHHHHHHHEHHHGHHHHHHFHDGGCGFFFHHHGGHHHHHHHHHGHHFEF0GBHGHHHEDDGGGHHH<DGDDGHHHHHGCECGFHF:CGCGHFHHHHFGGGGGBBFGGFGFGBFFGGG0
@M03495:530:000000000-LYBTV:1:2101:15237:6537 1:N:0:AACACCTG+CCCATGCG
GTCAGCATGTGAGCTTTGGATGGTTCTGGTTTATCAACGGCAAAATATAGATCGGAAGAGCACACGTCTGAACTCCAGTCACAACACCTGATCTCGTATGCCGTCTTCTGCTTGAAAAAAAAAAAAAATTGCACACAGCGAGAATGTAAGCGGAGTGCATACTTTCTTGCTATGTTGTCAATTTTTTAAACATCTTACTTAAGTCGGATAGAAGTCTACATGTCATCGACTTATACATGCGTGAATTCTCA
+
BABBBFFFFFFFGGGGGGGGGGGHHHHHHGHHHHHHHHGGGGGHHHHHHHHHHHGGGGHHHHHHHGHHHGHHHGHHHHHHHHHHGHGGHHGG4EFGFGHHHHGGGHGHGHFHHHGHHFHEFGG@////011=1>10.0.----.<0=0000---:..000:000000000;009000900000900-.00000000000000099.-:..000000090000000;00/-.:00000000.:...00000;
@M03495:530:000000000-LYBTV:1:2101:23619:6553 1:N:0:AACACCTG+CCCATGCG
GTCAGCATGTGAGCTTTGGAGTGAAATCTCTTGTCTTAAGGAATAAAGGAAAAAGATTCCGTCGGAGGCTCGGTGCTCTACAGGTTCAACCTTTGTACTCTATTATTGCCTCACATTCCATCTCTTGTGAAAATATATTTGATTGGCTTTTCTGCAGGTTGTTTGCCAGGACTTTCCAAGACCTCCACTAGAAAACACAATAAACTTTTTGGAAGCTGGACAACTATCTTCATTTTTCAGAAACAGTGAAC
+
BABCCFFFFFFFGGGGGGGGGGHHHHHHHHHHHHHHHHHHHGHHHHHHGHHHHHGGHHHHHHHGGGGGFHHGGGGGGHHHHHHHHHGHHHGHHHHHHHHHHHHHHHHHHHHHHHHHHHHHHHHHHHHHFHHHHHFHHFFHHFFHGFGFFGGHGHHHFHHHGEHHHGGHHHHHHHHHHHFHAGHHHHHHHHBFBF0GHHFEGH0<0=DGHF@CHHHHHFFGHHHHBHHHHHEFFF;BFBFGFG0BFGCFFF0
@M03495:530:000000000-LYBTV:1:2101:20689:6591 1:N:0:AACACCTG+CCCATGCG
GTCAGCATGTGAGCTTTGGAGTGAAATCTCTTGTCTTAAGGAATAAAGGAAAAAGATTCCGTCGGAGGCTCGGTGCTCTACAGGTTCAACCTTTGTACTCTATTATTGCCTCACATTCCATCTCTTGTGAAAATATATTTGATTGGCTTTTCTGCAGGTTGTTTGCCAGGACTTTCCAAGTCCTCCACTAGAAAACACAATAAACTTTTTGGCAGCTGGACAACTATCTTCATTTTTCAGAAACAGTGAAC
+
AAAAAFFFB@@DGGG13GGGGF1FBGHCFBGFHAGFFGGGHGCBFFHDHFFH0GEEBGFHBGH/E///AFFECEECGHGHGH1>FF@BFGFGB11F@2FGHHFFBHHBBB1GFEGH2ED>GHD>GBE1BFGHHHFHGFFF22FG>F0GHHF2BG1F1G0<GCG@GFFH1FFACHHGB1?111<110>0FFCGBFFHHAC<<=D0<D00=DCC/;;EG/CFHHF./CGFGCFB0CF0BF09CFFGBFC0990
@M03495:530:000000000-LYBTV:1:2101:6408:6610 1:N:0:AACACCTG+CCCATGCG
GTCAGCATGTGAGCTTTGGAGTGAAATCTCTTGTCTTAAGGAATAAAGGAAAAAGATTCCGTCGGAGGCTCGGTGCTCTACAGGTTCAACCTTTGTACTCTATTATTGCCTCACATTCCATCTCTTGTGAAAATATATTTGATTGGCTTTTCTGCAGGTTGTTTGCCAGGACTTTCCAAGACCTCCACTAGAAAACACAATAAACTTTTTGGAAGCTGGACAACTATCTTCATTTTTCAGAAACAGTGAAC
+
BABBBFFFFFFFGGGGGGGGGGHHHHHHHHHHHHHHHHHGHHFHHHHHHHHHHGGEHHHHHGHGGGGFGHHGGFGGHHHHHHHHHHHHHHFHHGHHHHHHHHHHHHGHGHHHHHHHHHHHFGHHHHHHH4GFGGHHHHHGHFHHHGHHHHHHHHFGHHHHGGHGHEHGHHAEHHHFGGFFFHHHH.GFHEH1FFBGHHCEHGD0<DHHHHG-CG/CGH:GHGGCGCGHBGFBCFFGGBFF0;BFBBB9B00
@M03495:530:000000000-LYBTV:1:2101:26341:6615 1:N:0:AACACCTG+CCCATGCG
GTCAGCATGTGAGCTTTGGAGTGAAATCTCTTGTCTTAAGGAATAAAGGAAAAAGATTCCGTCGGAGGCTCGGTGCTCTACAGGTTCAACCTTTGTACTCTATTATTGCCTCACATTCCATCTCTTGTGAAAATATATTTGATTGGCTTTTCTGCAGGTTGTTTGCCAGGACTTTCCAAGACCTCCACTAGAAAACACAATAAACTTTTTGGAAGCTGGACAACTATCTTCATTTTTCAGAAACAGTGAAA
+
BBBBBFFFFFFFFFGGGGGGGGHHHHHHHHHGHFHHHHGHGHHHHGHHHHGHHHGGHHHHHHHGGGGGGHHGGEGGHHHHHGGHGGFGGHHHHHGFFHHHHHHHHHHHGHHHHHHHHHHHHHHGHHHGHHHHHGFHFHHHHBHHGAFFHGHFGHGFHHHGGBHFHHHHHAAHHHHHGFFHHEFHFHHHFHGHHE0GGHHGHHDGBDDGHECFFG/.GHHHGEGEH/;CCGGGGG0FGGGGBFFGGG;BF00
@M03495:530:000000000-LYBTV:1:2101:9854:6645 1:N:0:AACACCTG+CCCATGCG
GTCAGCATGTGAGCTTTGGAATTAGTAAATTCGTTGACGACAGAAGGAGCAAGATAACGACCACAGGGAGGGTGGTTTATCAACGGCAAAATATAGATCGGAAGAGCACACGTCTGAACTCCAGTCACAACACCTGATCTCGTATGCCGTCTTCTGCTTGAAAAAAAAAAAAAAAATGAGAGTGATGAACAAGAGACTCGCGTATCATGTGATAACAAATGTGATGATACGACGTAGTCGAACTGCGTAGT
+
CCCCCFFFFFFFGGGGGGGGGGHHHHHGHHHHGHHHHHGFGGGHHHHHHHHHHHHHHHGGGGGHHHHGFFGGEFGEGHGHHHGHGGFGGFHHHHHGGHHHGGGGHHHFFHGGHFHGHHHHHHHHHHHHHHGHGGHHHFFFGHCDFHHHGEGHGHHFHHGGHHEHHFGC@E:---;-.0;000000000000;//.//00.-;--9.0000000:0000:00:00::;000...--...0....900;.;-.
@M03495:530:000000000-LYBTV:1:2101:24188:6653 1:N:0:AACACCTG+CCCATGCG
GTCAGCATGTGAGCTTTGGAGTGAAATCTCTTGTCTTAAGGAATAAAGGAAAAAGATTCCGTCGGAGGCTCGGTGCTCTACAGGTTCAACCTTTGTACTCTATTATTGCCTCACATTCCATCTCTTGTGAAAATATATTTGATTGGCTTTTCTGCAGGTTGTTTGCCAGGACTTTCCAAGACCTCCACTAGAAAACACAATAAACTTTTTGGAAGCTGGACAACTATCTTCATTTTTCAGAAACATTGAAA
+
AAAAAFFFFFFFGGGG5FFGGGEHBGHFHHHHGHHHFHHFFFFGHHFHEHGFHAEGEDGFB3EEGGA?EGHGGE1EGHHHGHHHGFHBGFFGHHHHHFHGHBGGHFBB4FGHHHHHHFHHF3D?EHHHF44BDGFD4FHED444FCBFFG??GBF2CFCGGA/0@DHHGGHHHHHGEDFHFC011>G0GGF1FF00GF..D=G0<G=DFFCCEF/.CFFCG0:CC;0:;CFFFFFFF900009F/000090
@M03495:530:000000000-LYBTV:1:2101:12863:6717 1:N:0:AACACCTG+CCCATGCG
GTCAGCATGTGAGCTTTGGAGGGCAAGAAGGGGTGGTTTATCAACGGCAAAATATAGATCGGAAGAGCACACGTCTGAACTCCAGTCACAACACCTGATCTCGTATGCCGTCTTCTGCTTGAAAAAAAAAAAACAAAAGTTGTATCACCACTACATGCTTTCGTTCGAGGTTCGCACTTGCTGCTGGGGAGACTACGATGATGGCGTGTTGTGTATAATATACTGTACCTATCTCCTGCTGAGATCATGTG
+
CCCCCFFFFFFFGGGGGGGGGGGGGGFGGHHGGEEGFFHHHHHHHGGGGGHHHEHHGHHHHGGGGHHHHFFFGHHHFEHHHHHHFHHHHHHGFGGHHEH4FGGFGHHHGGGFGGHGHHHGHAFBGFFCF>CG?..<../0=00=0000<0<0//0000;000;./;.;/-./9:-.--0090;0;00.-.-.900/....0000/9.-...:./:000000000000000000900000000900900000
@M03495:530:000000000-LYBTV:1:2101:18000:6721 1:N:0:AACACCTG+CCCATGCG
GTCAGCATGTGAGCTTTGGTCCAGCCTGAGTCCTGGTTTATCAACGGCAAAATATAGATCGGAAGAGCACACGTCTGAACTCCAGTCACAACACCTGATATCGTATGCCGTCTTCTGCTTGAAAAAAAAAAAATTGCTACTCAAAACATTCTAATAGTTACAAACCTCATGATAATGTTATAATTGTAAATCAGACAAATAAGATGTGTTTGCATAGCTCTCTGACTGCATGGTAGACAGTACAGTATCTC
+
CBCCCFFFFFFFGGGGGGGGGGHHHGHHHGGHGHHHHHHHHHHHHGGGGGHHHHHHHHHHHGGGGHHHGHHHGHHHGGHHHHHHHHHHHHGGHGGHHHF4BFFGHHHHGCFGFGGHGHHHFAHHFHGFG?///01111111111<<<.11<111110=000000.<//00<0000:0;00;0000<CC00:00000///000:00;;00;//0:0:0:0;00;00000/;00.;00000:00000;000:0
@M03495:530:000000000-LYBTV:1:2101:8629:6782 1:N:0:AACACCTG+CCCATGCG
GTCAGCATGTGAGCTTTGGAGTGAAATCTCTTGTCTTAAGGAATAAAGGAAAAAGATTCCGTCGGAGGCTCGGTGCTCTACAGGTTCAACCTTTGTACTCTATTATTGCCTCACATTCCATCTCTTGTGAAAATATATTTGATTGGCTTTTCTGCAGGTTGTTTGCCAGGACTTTCCAAGACCTCCACTAGAAAACACAATAAACTTTTTGGAAGCTGGACAACTATCTTCATTTTTCAGAAACAGTGAAC
+
CCCCCFFFFFFFGGGGGGGGGGGHHHHHHHHHGHHHHHHHHHHHHHHHHHHHHHGGHHIHHIHGGGGGGHHGGGGGHHHHHHGGHHHHHHHHHHHGHHFHHHHHHHHHHHHHHHHHHHHHHHGHHHHHHHHHHHHFHHHHHHHHHHGHHHHGFHGDBGHHHDGHHFFGBHHGHHGHGHHFHHHHGFHHHHEFFGFFEFE<GHHGGFDGGHGGHBFEHHHFHFHHHFHHGHGGG099FFFGGEGGGGGGGG0
@M03495:530:000000000-LYBTV:1:2101:24037:6820 1:N:0:AACACCTG+CCCATGCG
GTCAGCATGTGAGCTTTGGAGACTGGTTTATCAACGGCAAAATATAGATCGGAAGAGCACACGTCTGAACTCCAGTCACAACACCTGATCTCGTATGCCGCCTTCTGCTTGAAAAAAAAAAACTAATCACATCGACAAATGTTGTAGGCTATCAACCTCTCAAAAACAATCGCATTATTCCCTACTGTATTATTGATCAGTCTTCACTACGAACTCTCATAATTCTGGTCTCGAATTGCACGATGTACAGT
+
BABBBFFFFFFFGGGGGGGGG4FHFHGHHHHHFFFFCGG2EHHHHGHHHHGGEFGHFFHHGHGGHGFB5EFGGBG@BGHHHGHG?EFB@@4EF11BGGBE/>EGHHFFFGFGFGG0EG//B/<2211<?<111/0//>011>110111>11</00/</<0/000<C.:.0:;....00000000:000909;0;90;000000000000/...9.00000////////;:;//9././///.9.../////
@M03495:530:000000000-LYBTV:1:2101:22583:6835 1:N:0:AACACCTG+CCCATGCG
GTCAGCATGTGAGCTTTGGAGTGAAATCTCTTGTCTTAAGGAATAAAGGAAAAAGATTCCGTCGGAGGCTCGGTGCTCTACAGGTTCAACCTTTGTACTCTATTATTGCCTCACATTCCATCTCTTGTGAAAATATATTTGATTGGCTTTTCTGCAGGTTGTTTGCCAGGACTTTCCAAGACCTCCACTAGAAAACACAATAAACTTTTTGGAAGCTGGACAACTATCTTCATTTTTCAGAAACAGTGAAC
+
BABBBFFFFFFFGGGGGGGGGGHHHHHHHHHHGHHHHHGHHHHHHHHHHHHHGHGGHHHHHHHGGGGGGHHGGGGGHHHHHHGHHHEHHGHHHHGHHGHHHHHHHHHHHHHHHHHHGHHHHHHEHEHFHHFHHHHGHHHHHFHHFGFHGFGHHHDHHGGHHDHHHHDHHAHHHHHHBGFFFHHHGHHHHHHBGDGFHAEED0D=<DHHHHFG/0:GHHHEHCCEHHHGHHGGGGBBFGGGGBFGFFFFFF0
@M03495:530:000000000-LYBTV:1:2101:5105:6853 1:N:0:AACACCTG+CCCATGCG
GTCAGCATGTGAGCTTTGGAATTAGTAAATTCGTTGACGACAGAAGGAGCAAGATAACGACCAAGGGAGGGTGGTTTATCAACGGCAAAATATAGATCGGAAGAGCACACGTCTGAACTCCAGTCACAACACCTGATCTCGTATGCCGTCTTCTGCTTGAAAAACAAAAAAATTAGGAATTACCAGCAATCACGCATTATCGTGCCATATACATCTGTCTGATATCAATATACACTTTGACTTATCGTCAT
+
BBAABFFFFFFFGGGGGGCGGGHHHHHHHHHHGHHHHHGGEGGHHFEGHHHHHHHHHHGGGGGGGGGHDCFEFCFGHHHHHHHGCGGGHGHFHHGHHHHGCAEE0GGHFHGAGCFGGFHHHHHHGHHGHAEF/FFCG1GDFFFHG1DCGAC<DG<>GGF>1D0G.<G<C.:-./0:0;00000000.//090/..-;.090./...;000900000/9/;///9/:///////////9;//;/;/9.....
@M03495:530:000000000-LYBTV:1:2101:15803:6880 1:N:0:AACACCTG+CCCATGCG
GTCAGCATGTGAGCTTTGGACTCCTGACTGGTTTATCAACGGCAAAATATAGATCGGAAGAGCACACGTCTGAACTCCAGTCACAACACCTGATCTCGTATGCCGTCTTCTGCTTGAAAAAAAAAAAAAAAGCAAATACACCTAGTACTACATAGACTATGAGTATTATGGTTCTACTATGAAACCTGGTAAGTGTGAAACCGAAGCTCACGTCGTGTTCTATGCTGTATTAGGTTGCGTAATCCTCCTCT
+
CCCDDFFFFFFFGGGGGGGGGGHHHHHHHHHHHHHHHHHHGGGGGHGHHHHHHHHHGGGGHHHHHHHGHHHGHHHHHHHHHHHHHHGHGGHHHHDGFHGGHHHHGGGHGHHHGHHHHHHHGFGCBC<//->.0101=100<//001=1111<11=10<0111:1<11:11011101111111110.:..<11011<11<10.--9--<000<.9--...11111011111111:11/.-<.9.1110///1
@M03495:530:000000000-LYBTV:1:2101:22820:6885 1:N:0:AACACCTG+CCCATGCG
GTCAGCATGTGAGCTTTGGAACAGCTGGTTTATCAACGGCAAAATATAGATCGGAAGAGCACACGTCTGAACTCCAGTCACAACACCTGATCTCGTATGCCGTCTTCTGCTTGAAAAAAAAAAAAATAAACACTGACCTGTGTGGAACGTAGCTTATCAGGACTATGACCGCACCAGATCACCGCGACGATATTGGCACGTTAACGAGGAAAGATTGCAGTTAGCTGGTCAGACTCGTACGCGTGTTTAAA
+
BCCCCFFFFFFFGGGGGGGGGGHHHHHHGGHHHHHHHGGGGGHHHHHHHHHHHGGGGHHHHHHHGGGHGGHHHHHHFHHHHHHGHGGHHHHFHHHGGHGFHGEGHGHHFFGFEHHHHFEGGG<>//011111011<10101>1>.111..<..000000=00.//0;;;0-----.:.;0;//.------..-00:/009.;/;0...--//./000000000000;//00/;000....-;;:-../090
@M03495:530:000000000-LYBTV:1:2101:25608:6897 1:N:0:AACACCTG+CCCATGCG
GTCAGCATGTGAGGCTTTGGATGGTTCTGGTTTATCAACGGCAAAATATAGATCGGAAGAGCACACGTCTGAACTCCAGTCACAACACCTGATCTCGTATGCCGTCTTCTGCTTGTAAAAAAACATAAATTTACATTATTGTAGGGCTGCAGGTGGATCTGTGTTTCATTTAGAACAATCTGAATACGCATATAGCTGCGTTAACTGTGTTGTCGTGTGCTATGCACTTGTGTGCTATCGGATCTGACTGC
+
BAABBFFFF5BD5GGCFGFGGGHGGDGHHHHHHHHHBHFGFGCCFHHHHHGGHHHGFAEHFHHHHHGFAFFG5EHFHHHHHGHBEEEEGHFB@4BEGGGHCFH@?>GFHFEFDBF0FF443E///23??33333BB32@@22222/2<//010?1/??111??1><1111111<1<0011<000000...<.=00=C0/-;...0;0;:0/.9;....;;00000000/990/.0000/.-.9-///////
@M03495:530:000000000-LYBTV:1:2101:20299:6901 1:N:0:AACACCTG+CCCATGCG
GTCAGCATGTGAGCTTTGGAGTGAAATCTCTTGTCTTAAGGAATAAAGGAAAAAGATTCCGTCGGAGGCTCGGTGCTCTACAGGTTCAACCTTTGTACTCTATTATTGCCTCACATTCCATCTCTTGTGAAAATATATTTGATTGGCTTTTCTGCAGGTTGTTTGCCAGGACTTTCCAAGACCTCCACTAGAAAACACAATAAACTTTTTGGAAGCTGGACAACTATCTTCATTTTTCAGAAACAGTGAAC
+
BABCCFFFFFFFGGGGGGGGGGHGHHHHHHHHHHHHHHHHHHHHHHGHHHHHHHGGHIIHHHHGGGGGGHHGGGGGHHGHHHHCGHHHGHHHHHHHHHHGHHHGHHHHHHHHHHHHHHHEHHHHHHHHHHHHHHHHHGHHHHHHG0GHHHHFGHFDGGGHHGHHHHHHHEGHHGHHHHHGGFHHHHHHHHHFDFGHHHGGHHF0DGHHHHGGFHHHHHFHHF:GGHGHHHBBFGFGGGGGGGGGFFFGFB0
@M03495:530:000000000-LYBTV:1:2101:17023:6922 1:N:0:AACACCTG+CCCATGCG
GTCAGCATGTGAGCTTTGGACTCCTGACTGGTTTATCAACGGCAAAATATAGATCGGAAGAGCACACGTCTGAACTCCAGTCACAACACCTGATCTCGTATGCCGTCTTCTGCTTGAAAAAACAAAACACATCGCTGTATCTTGTACGCCCTCTTTAGCAAGCATAAATTGATAAACAATTGACAATAGAAATTACATAGCACTGCTGTCAGTATCATGTACACCACTTGTGATACACTATACAGTACACT
+
3AAABFFFBFFBGGGGFGGGGFHCGF5FGHHAFGGGDGGBEGCCGF2GGHEFBGGHG?AEFFGHHFH?GGHGHEGGDFHGDHEHGFFEAFFHH3@FBG1EGGED/?>B/444BFFGCCFG0</?F00B/?F2B//?</2@D22@22@<////<0<11<<1>0.<1111111>111100.0=000=00000=0<00:0000/0<:/000:000000000000;00;.;;0:000000000/9;0009;0000
@M03495:530:000000000-LYBTV:1:2101:22133:6937 1:N:0:AACACCTG+CCCATGCG
GTCAGCATGTGAGCTTTGGAATTAGTAAATTCGTTGACGACAGAAGGAGCAAGATAACGACCACAGGGAGGCTGGTTTATCAACGGCAAAATATAGATCGGAAGAGCACACGTCTGAACTCCAGTCACAACACCTGATCTCGTATGCCGTCTTCTGCTTGAAAAAAAAAAAAAGGAACAAGAACGCTCCATACTGTACATAATGCTATACCATCTCTCACTGACTACTATACGTGGTGCATCACAAGTTAT
+
CCCDDFFFFFFFGGGGGGGGGGHHHHHHHHHHGHHHHHGFGGGHHHHHHGHHHHHHHHGGGGGHHHHGFGGGHHGHGHHHHHHHGGCGCEHHHHHHHHHHGGGGHHHHGHGGHGGGHGFHHHEHHHHHHHGHGFGFF22DDGFFHHHFCFG<FD=>DDFCFF<1CEGAG--9-..//.;/////.;...0:0/00000090000;00000;0000:0000000090/99000.0/...00000900.9000
@M03495:530:000000000-LYBTV:1:2101:24564:6954 1:N:0:AACACCTG+CCCATGCG
GTCAGCAGTGAGCTTTGGAGTGAAATCTCTTGTCTTAAGGAATAAAGGAAAAAGATTCCGTCGGAGGCTCGGTGCTCTACAGGTTCAACCTTTGTACTCTATTATTGCCTCACATTCCATCTCTTGTGAAAATATATTTGATTGGCTTTTCGGCGGGTTGTTTGCCAGGACTTTCCAAGACCTCCACTAGAAAACACAATAAACTTTTTGGAAGCTGGACAACGATCTTCTTTTTTCAGACACAGTGAACA
+
AAAAAFF?5BBDA5EBGGGGG4DDBD5DGGHF5GHDDBFFF3FCGHFB2GGBAEEGAGDGF2EEE00EF10EEEEHDGHFBC3GHFG4DGFGBBGFEGHDEFF4FGDFGHF?FB4GHH4BFG34FGFGF44BF34F4G?F4?FB??B00?D/////>AE<<.CCD0D<G.CG0GFHH00;C:CCGFBGBBBB09BEF9E0;;CB000;0;-;BBEGBF?FF.9-9AAA////;9/-9/;//;..;9BB///
@M03495:530:000000000-LYBTV:1:2101:23732:6963 1:N:0:AACACCTG+CCCATGCG
GTCAGCATGTGAGCTTTGGTCCAGCCTGAGTCCTGGTTTATCAACGGCAAAATATAGATCGGAAGAGCACACGTCTGAACTCCAGTCACAACACCTGATCTCGTATGCCGTCTTCTGCTTGAAAAAAAAAAAAATAGCATATATGACATCCTCTTACGCCTATACATCAAAAGACATCTCGCATATGCGGTCGTGTGACGATCTCACTCCATGATAATGCTCTCCAGTCACTATACAGCATACTATTCGTT
+
BBBBBFFFFDFFGGGGGGGGGGHHHGHHHHHHHHHHGHHHHGHHHGGGGGHHHGHHHHHHHGFGGFHHHHHHGEHFAGFHHHHFGFHHHHHGHGGHHHBFGHHFGHHHHGGGHGHHEHHHH03FGHGGGCDC@-0111111111111<1<000000=..-..=<C0:0:000/.:/;000..-.;000.-:---.;.00...../////./9/9////;///////9//9//;///9//./////9//.//
@M03495:530:000000000-LYBTV:1:2101:15178:6972 1:N:0:AACACCTG+CCCATGCG
GTCAGCATGTGAGCTTTGGTCCAGCCTGAGTCCTGGTTTATCAACGCAAAATATAGATCGGAAGAGCACACGTCTGAACTCCAGTCACAACACCTGATCTCGTATGCCGTCTTCTGCTTGAAAAAAAAAAAAAAAACCGAATCATGTGACAACGTCCGGGACATGTAATGCGTACTAGCTCAGCGGTATGCATAATCGTCTTGTACCACCTACACACTGTATTATTACACATTGTTTTTGCATACTCATGT
+
CBBCDFFFFFFFGGGGGGGGGGHHHGHHFHHHHHHHGHHHHHHHHGGGGGHHHHHGHHHHGGGGHHHHHHHGHHHGFHHHHHHHHHHHHHGHGGHHHHHFGHGGHHHHGGGAFHHGHHHFGFHHHGCCGD<//---<<-<-..111<11111.-.:.-----.00111:11...9.<1/110/<.-.<.01<11111.9...1:<1110..0/0/09/011111111110001:1://<-<11<0<0:<11
@M03495:530:000000000-LYBTV:1:2101:17108:7012 1:N:0:AACACCTG+CCCATGCG
GTCAGCATGTGAGCTTTGGTCCAGCCTGAGTCCTGGTTTATCAACGGCAAAATATAGATCGGAAGAGCACACGTCTGAACTCCAGTCACAACACCTGATCTCGTATGCCGTCTTCTGCTTGAAAAAAAAAAAAACCACAAAAACGCATACAACCGCTCGGTATGCATAGGTGGTCTGACTTCAATGACAAGTGCCTTACACGTGGTATGTGTCAATGCGTCATTTGTGTCCTATAGATGGCATGCCAACTC
+
BBCBCFFFFFFFGGGGGGGGGGHGHGHHGHHHHGHHHHHHHHHHHGGGGGHHGHHHHHHHHGFGFHHHHHHHGHHHGHHHHHHHHGHHHHGGHGGHHGF4GHHGGHHHGGGGHGHHHHHHHHFHHGCG?><//>......00.<--<..0000.-:----;.;C0;000000..00/0;;000000;;0:.000;:;0000.....000;00000000..-..0000//00:0:0:0:00//:.00;0:/0
@M03495:530:000000000-LYBTV:1:2101:16144:7013 1:N:0:AACACCTG+CCCATGCG
GTCAGCATGTGAGCTTTGGAGTGAAATCTCTTGTCTTAAGGAATAAAGGAAAAAGATTCCGTCGGAGGCTCGGTGCTCTACAGGTTCAACCTTTGTACTCTATTATTGCCTCACATTCCATCTCTTGTGAAAATATATTTGATTGGCTTTTCTGCAGGTTGTTTGCCAGGACTTTCCAAGACCTCCACTAGAAAACACAATAAACTTTTTGGAAGCTGGACAACTATCTTCATTTTTCAGAAACAGTGAAC
+
BABCCFFFFFFFGGGGGGGGGGHHHHHHHHHHHHHHHHHHHHHHHHHHHHHGHHGGHIHIHHHGGGGGGGHGGGGGHHHHHHHHHHGHFHHHHHHHHHHHHGHHGHHHHHHHHHHHHHHHHHHGHHHHHHGFGGHHGHHHHHHHHHHHHHHGGHBGFFHHHGHHHHGHHEHHHHHHGH=1FGFHHHHHHHHF1GHFHHEEGGGDHHGHHHGGGHGGGHCGHCACGFHHHGGBBF;9FFFGBFFFB/0;0F0
@M03495:530:000000000-LYBTV:1:2101:12726:7013 1:N:0:AACACCTG+CCCATGCG
GTCAGCATGTGAGCTTTGGACTCCTGACTGGTTTATCAACGGCAAAATATAGATCGGAAGAGCACACGTCTGAACTCCAGTCACAACACCTGATCTCGTATGCCGTCTTCTGCTTGAAAAAAAAAAAAAAGACACGTCGAGAGTTACGGTAAATGCACCGCATGACTTGTTATCAATATTATCTGATCTATCCACAGACTATTGATTACACTCAGTCATGATCTCGACGATATACTAGTCTATAATACGTA
+
DCCCCFFFFFFFGGGGGGGGGGHHHHHHHHHGHHHHHHHHGGGGGHHHHHHHHHHHGGGGHHHHHHHGHHHGHHHHHHHHHHHHHHGHGGHHGGDGHHFGHHHHGEGHGHHHHHHHFCGHHGGFG/B//<>.><0.0.---.-0000<.:..00<00</-:-<.000<00<00000<00:00000000<00:/:00.:.0000:000<0000<:0:00000<000.0---..<0000000000000009<0
@M03495:530:000000000-LYBTV:1:2101:26896:7014 1:N:0:AACACCTG+CCCATGCG
GTCAGCATGTGAGCTTTGGTCCAGCCTGAGTCCTCTGGTTTATCAACGGCAAAATATAGATCGGAAGAGCACACGTCTGAACTCCAGTCACAACACCTGATCTCGTATGCCGTCTTCTGCTTGAAAAAAAAAAGATTTCCATAGAACAACGAGCCTAGCCTCGCATTTCTCACTACATTACGTTTGTATGACAGAATAATAACGAGATGTGTTGCTGAGGCCTCATCTGTCATGCGCCAGACCAGTGACCC
+
BBBBBFFFFFFFGGGGGGGGGGFHHGHHHHFGHHHHHHFGHHHGHHHGGGGGHHHHHHGHHGHGGGGEHHHHHHGGEBFGGFHHHCFGHHFHGGHGGHHHG4FDGCFGCDGEEEHGHHHEGHHAEH3BCD@/B//11111?1111110<<-..<-01//<0/.--..00:0000://0000.///./0000000//0;;000;.....0000:.0000..;././//////////:...-:..../////.
@M03495:530:000000000-LYBTV:1:2101:17918:7022 1:N:0:AACACCTG+CCCATGCG
GTCAGCATGTGAGCTTTGGATGGTTCTGGTTTATCAACGGCAAAATATAGATCGGAAGAGCACACGTCTGAACTCCAGTCACAACACCTGATCTCGTATGCCGTCTTCTGCTTGAAAAAAAAAAAAAAATGAAAAGTGTAACAGATAGCACATGGTTTACCTCTTATTTGGACATTTATTATTAGCTTGACGATGATATTTGAGTGTAAGGCTGTCATGATGAATGTCAATGTTGCTCTGTGATGTGCTCT
+
CCCDDFFFFFFFGGGGGGGGGGGHHHHHHHHHHHHHHHGGGGGHHHHHHHHHHHGGGGHHHHHHHGHHHGGHHHHHHHHHHHHHGHGGHHHG@GHHGGHHHHGGGHGHHHHHHHGGHHGGFGFC@></-01111101111=110/<1<110/10/11.01:<0<1<111110000111<111111/11/.0.<..11:11111.<011110/0:.01111111111111111<1<10110:1111111111
@M03495:530:000000000-LYBTV:1:2101:17807:7024 1:N:0:AACACCTG+CCCATGCG
GTCAGCATGTGAGCTTTGGAATTAGTAAATTCGTTGACGACAGAAGGAGCAAGATAACGACCACAGGGAGGGTGGTTTATCAACGGCAAAATATAGATCGGAAGAGCACACGTCTGAACTCCAGTCACAACACCTGATCTCGTATGCCGTCTTCTGCTTGAAAAAAAAAAAACAACCAATGTATATACAGAATGTTATCATCCATCAGTAAACAGTTGGATCGACAGAGTATAGATCGCTTCCTAGCGTAT
+
CCCDDFFFFFFFGGGGGGGGGGHHHHHHHHHHGGHHHHGGGGGGHHHHHHHHHHHHHHGGGGGHHHHG1ECGGGGEFHHHHHHHGGGCGFHHHHHGHHHGGFGGHHHHHGHGHHHGHHHHFHHHHHHHHHGHGGHHGF1FGHFGHHHGGEGGFH>FGHHHGH0=GEGGFE??......9<0<00BB000000<000000<00000000000000/<000000..9.-//000<0000.....0<000-...
@M03495:530:000000000-LYBTV:1:2101:17556:7044 1:N:0:AACACCTG+CCCATGCG
GTCAGCATGTGAGCTTTGGAATTAGTAAATTCGTTGACGACAGAAGGAGCAAGATAACGACCACAGGGAGGGTGGTTTATCAACGGCAAAATATAGATCGGAAGAGCACACGTCTGAACTCCAGTCACAACACCTGATCTCGTATGCCGTCTTCTGCTTGAAAAAAAAAAAAAAAACAACTCAGACTACGATAGGAGTAGTCCGTGCAGTCTCATTGTTAGAATCGAGGATCAGGTGAAGAGACTGAGCCT
+
CDCDEFFFFFFFGGGGGGGGGGHHHHHHHHHHGGHHHHGGGGGHHHHHHHHHHHHHHHGGGGGHHHGGFFGGEFGGGHHHHHHHGGGGGHHHHHHHHHHHGGGGHHHHHHGGHHHGHHHHHHHHHHHHHHGHGGHHHH1GHHGGHHHHGGGHFH1=FDHHFHHHHGGGGE9<----....00000000/.....<0<:/1111..9..1101111<11:11111<...--//.00:<1011.//0000<//
@M03495:530:000000000-LYBTV:1:2101:6001:7053 1:N:0:AACACCTG+CCCATGCG
GTCAGCATGTGAGCTTTGGAGTGAAATCTCTTGTCTTAAGGAATAAAGGAAAAAGATTCCGTCGGAGGCTCGGTGCTCTACAGGTTCAACCTTTGTACTCTATTATTGCCTCACATTCCATCTCTTGTGAAAATATATTTGATTGGCTTTTCTGCAGGTTGTTTGCCAGGACTTTCCAAGACCTCCACTAGAAAACACAATAAACTTTTTGGAAGCTGGACAACTATCTTCATTTTTCAGAAACAGTGAAC
+
BBBBBFFBFFFFFGGGGGGGGGHHHHHHGHHHHHHHHHHHHHHHGHHHHHHHFHGGHHHHHHHGGGGGGHHGGGGGGHHHHHHGHHHHHHHHHHHHHHHHHGHHHHHHGHGHHHGHHHEDGHHHHHHHHHHHFHHHHHGHG4GHHFEHHHH3FG3FGHHHHDHHHHHGHGHEH1GG?GFHHGHGGHHEHHGFGG<GEHHEDGGFGHBGGHGCFBGEHFGFHFC.CCCGHHGFGGFGGGGFFGGFFF;BFB0
@M03495:530:000000000-LYBTV:1:2101:10088:7066 1:N:0:AACACCTG+CCCATGCG
GCAGCATGTGAGCTTTGGTTTATCACGGCAAAATATAGATCGGAAGAGCACACGTCTGAACTCCAGTCACAACACCTGATCTCGTATGCCGTCTTCTGCTTGAAAAAAAAAAAAACAACAACAGACATGTGAGATTACACAATACATGAGAATGGCTTACGATAATGGCGGTAATGAACTTCATGAGCGTAAGGTGTATGCGTGTCAGTCACCTACAGTCTAGTCATCTAACACATGAGAGGCTGGGTACG
+
DEDCCFFFFFFFGGGGGGGGGGHHHHGGGGGHHHHHHHHHHHGGGGHHHHHHHGHHHGHHHHHHHHHHHHHHGHGGHHGHBGHHGGHHHHGGGHGHHHHHHGHHHHHGGGG@//</?////?/010011@?11111=11<1.<11<1100<1010//.00.....::1/---.91<11<<1<1<1100-<...010<:111...</11:101<00/0010111<11:11<1000.<00010..<...<10.
@M03495:530:000000000-LYBTV:1:2101:22061:7099 1:N:0:AACACCTG+CCCATGCG
GTCAGCATGTGAGCTTTGGGGAGGGTGGTTTATCAACGGCAAAATATAGATCGGAAGAGCACACGTCTGAACTCCAGTCACAACACCTGATCTCGTATGCCGTCTTCTGCTTGAAAAAAAAAAAAGAAAAGACATTCAAATCCGATACATCGACTGTGTTTGACAATACGAATGTCATCACAGTGCTGAAGATACAGACTTGACATCACGTGAATCTCTGTCACTAATACATGACATTCACTACTGACACC
+
BBBBBFFFFFFFGGGGGGGGGEEFGEFGEFHHHHHHHGGGGGHHHHHHHHGHHGGGGGHHHHHHGHHHGHHHHHHHFGHGHGHGHGGGHHF4FFFFGHHHHGE/FEHGHHHHEFBDGHGGC@D/-..0000.0<1=0000<0/...-;00<./-..;00///090090;...9/9000000;;009;00000000990;/:;///////.....//9//9////////:////////////////////;.
@M03495:530:000000000-LYBTV:1:2101:21210:7101 1:N:0:AACACCTG+CCCATGCG
GTCAGCATGTGAGCTTTGGAACAGGGAGGGGGGTTTATCAACGGCAAAATATAGATCGGAAGAGCACACGTCTGAACTCCAGTCACAACCCCTGATATCGCAGGCGGCCTTCTGCTTGAAAACAAAAAATCTGACGATCTGTTATACAGCCCCTTCCCCTAACCACAATTATGAACTTCCACTGCTTGCGACCAAATACTACCGCTGGAGCACTGGTGTCTATGGAAAGTGTCTAGTGAGTGGTAAACTCC
+
AAAAAFFFFDD31FDCFABG1G11AFFFEA00//<EGGGHHCC///B0?GB>D22@F/C///FCC<00?@CGB.F11>F1>11<FGHH..<.<<CG0=0:.=.::-;-;C/0;00;;9.000/;C..9--/////:----;/;/99/9//----A-B--9----/-9-/:///:///;BF//;9B/B/-9---9--////:/-;-----9BA-/9-;--9B//9////-9/;:///////9/-:/9;///9
@M03495:530:000000000-LYBTV:1:2101:7706:7111 1:N:0:AACACCTG+CCCATGCG
GTCAGCATGTGAGCTTTGGTCCAGCCTGAGTCCCTGGTTTATCAACGGCAAAATATAGATCGGAAGAGCACACGTCTGAACTCCAGTCACAACACCTGATCTCGTATGCCGTCTTCTGCTTGAAAAAAAAAAACAAAAAGAACAAAGTGCCTCAGCATCGCATTCACACATATGTCTATACATTCTGAATCAATCTTAGCACACACAATAATATCTGTATGCCTGCAGTACTCGGTACAACGTAATCTGAA
+
BABCCFFFFFFFGGGGGGGGGGHHHGHHHHHHHHHHHHGHHHHHHHGGGGGHHHHHHHHHGHGGGGHHHHGHHGHHHGGHHHHHHHHHHHHHGGGGHHHHBGHHFGHHHHGGCFEHHHHHHHHHHHHGGG@<///??0/..000<00>1111<<//000...<.0=00/:00;0000;00000000000000000000900;/.:...00000000000009000.//9////9..../:/-:.../////
@M03495:530:000000000-LYBTV:1:2101:15804:7130 1:N:0:AACACCTG+CCCATGCG
GTCAGCATGTGAGCTTTGGAGTGAAATCTCTTGTCTTAAGGAATAAAGGAAAAAGATTCCGTCGGAGGCTCGGTGCTCTACAGGTTCAACCTTTGTACTCTATTATTGCCTCACATTCCATCTCTTGTGAAAATATATTTGATTGGCTTTTCTGCAGGTTGTTTGCCAGGACTTTCCAAGACCTCCACTAGAAAACACAATAAACTTTTTGTAAGCTGGACAACTATCTTCATTTTTCAGAAACAGTGAAA
+
A3AB@FFFFFFFDGDGFGGGCGCB5DFHHHHHHFGFHFGHHHGFHGFHBGHHHHGGGEFHFGFGGCGCGEGEGFFGHHG5GFFFHHFHGGGHHHHHHFHHHEHH4EEF@GHHHEGHHHF4BGGFHHHHBFE4BFHBGHGHHHHG1GGBFH1BGH?2CGHFC/?0<G1DHECGHHGHHH110?CGHEHGFCB1=1<GAC.EDD0DGDHHHFG/0CCBGG/.:0::G/0GC000<B0CB/BFF0/B/990B00
@M03495:530:000000000-LYBTV:1:2101:21403:7131 1:N:0:AACACCTG+CCCATGCG
GTCAGCATGTGAGCTTTGGTCCAGCCTGAGTCCTGGTTTATCAACGGCAAAATATAGATCGGAAGAGCACACGTCTGAACTCCAGTCACAACACCTGATCTCGTATGCCGTCTTCTGCTTGAAAAAAAAAAAATACAACAAACGTATTTCGACATCTTAATTGTATCTCAGTGTCGACTATGGAATGCTTCACATGATCGTTGACTCAGTCGCTATCGTCCTGGTGCGTTCAAGTTCTGTCGTCATGATGT
+
CBBCDFFFFFFFGGGGGGGGGGHHHGHHHHHHHHHHGHHHHHHHHGGGGGHHHHHHHHHHHGGGGHHGHHGHGHHHFHHHHHHHHHHHGHHGHGGHGHFBHHHFEHHHHGFFHGHHHHHHHGHHHHGGGG/?/011?11..0..001<110.<..000000000000000000<<..-.:<0000000<000000000:./9/.0000000.-<../.<..<0/</<-...000000<0<<.9.<:0<000
@M03495:530:000000000-LYBTV:1:2101:14950:7159 1:N:0:AACACCTG+CCCATGCG
GTCAGCATGTGAGCTTTGGAGGGTGGTTTTCAACGGCAAAATATAGATCGGAAGAGCACACGTCTGAACTCCAGTCACAACACCTGATCTCGTATGCCGTCTTCTGCTTGAAAAAAAAAAAAATAAAATATGACAATAGTTGACGACATACATCTGATCTCGGCAATTATACGGATGAGAATATGTGCAAGAATCACGCCAATATTCTCATGCAGTGCTCATGTGGGTATTACACTCGCAACGACGATGCG
+
CCCDEFFFFFFFGGGGGGGGGGGFGGGGHGHHHHGGGGGHHHHHHHHHHHGGGGHHGHHHHGHHHGHHHHHHHHHHHHHHGHGGHHGGDHHGFFHHHHGGGHGHHHHHHHHHHHFGGGD/<</0111111=1111111111110..--.<0011:11<111...<-:01111....-00110111<11110//<11:..9.-001111:111101<011<1<1110..101111:1/.--.--.---...-
@M03495:530:000000000-LYBTV:1:2101:7948:7175 1:N:0:AACACCTG+CCCATGCG
GTCAGCATGTGAGCTTTGGAGTGAAATCTCTTGTCTTAAGGAATAAAGGAAAAAGATTCCGTCGGAGGCTCGGTGCTCTACAGGTTCAACCTTTGTACTCTATTATTGCCTCACATTCCATCTCTTGTGAAAATATATTTGATTGGCTTTTCTGCAGGTTGTTTGCCAGGACTTTCCAAGACCTCCACTAGAACACACAATAAACTTTTTGGAAGCTGGACAACTATCTTCATTTTTCAGAAACAGTGAAC
+
A>3AAFFFFBFFFGGGGB4AGFGHHHHHBEGFHHFHHFHH33FCGFH5FGGGHHGAGHGHHFGCCEE0?EGGGEEGGFF5F@BGGGFF@GAF@GGGFGFFFDGDGHHHEDGHHH3GHEDGGHH3GHHDF44BEFEGHBDGG?4FBB0GGHHGGHFB1CC1@EHHHFFHF///?FHFDGGHFG<GGHFGFHB1>1FFGGDCD0<0<<DGGH?D/CGEGCBGFC.CGF000;CB990;B/B000/CB90BF00
@M03495:530:000000000-LYBTV:1:2101:24700:7185 1:N:0:AACACCTG+CCCATGCG
GTCAGCATGTGAGCTTTGGAGTGAAATCTCTTGTCTTAAGGAATAAAGGAAAAAGATTCCGTCGGAGGCTCGGTGCTCTACAGGTTCAACCTTTGTACTCTATTATTGCCTCACATTCCATCTCTTGTGAAAATATATTTGATTGGCTTTTCTGCAGGTTGTTTGCCAGGACTTTCCAAGACCTCTACTAGAAAACACATTAAACTTTTTGGTAGCTGGACAACTGTCTTCATTTTTCAGAAACAGTGAAC
+
AAAAAF1BDFFFFGGEEGGBFEGHHD3FF3GGB11FAGEB11BGHHFBGEHFHHGGGHDD0BFEG?E/BAFE?FCEHFBGHHHFGG1G2EFFHFFEG2@FGDH2B2F1EDBGF>1D2B22B1BGFB1BF2211BF2FHFG22FGF001FFG2BF12BG0@0CGHG1DG1/F/?1<<FHFH00C11111>1<>11><.0C0=0=0<D0D0<-<.;::00/::CAHH/0;;CC0;0;B0BFGBFG/9FG0B00
@M03495:530:000000000-LYBTV:1:2101:19292:7186 1:N:0:AACACCTG+CCCATGCG
GTCAGCATGTGAGCTTTGGGGAGGGTGGTTTATCAACGGCAAAATATAGATCGGAAGAGCACACGTCTGAACTCCAGTCACAACACCTGATCTCGTATGCCGTCTTCTGCTTGAAAAAAAAAAAGGAACCCTGGCGCCCATGCCTGTAACGGACGACATGGAGGCCTCGATTGCGCGCGTCGTGCGCGGAGATGTGTTAGTGCCACTCACACTTTGCGTCGCGTCTGGTGCGCCTCGGTCGGTTCCGCATT
+
A1AAAFFFF1DBDEFCDGFE?AEE?ABEEFHFHHGBAECEAEF0BGHH2GGFFGCFFHHFFAGFG>GFGHFHHHGGBGFFHHFGGGGFH011@FG/E0FGGEE<0FDFFGBGG0CF10</>//<//<00..00.0-.-<.<//00<;;0;.:.-;---9:/0/.9./99./0.0.--;-9--;;-;------9/////////;/;/////////;/;-----;9---9/-;----:---9-----/----9
@M03495:530:000000000-LYBTV:1:2101:26415:7210 1:N:0:AACACCTG+CCCATGCG
GTCAGCATGTGAGCTTTGGTCCAGCCTGAGTCCCTGGTTTATCAACGGCAAAATATAGATCGGAAGAGCACACGTCTGAACTCCAGTCACAACACCTGATCTCGTATGCCGGCTTCTGCTTGAAAAAAAATAAAGATTAATGTGGGAGCAAACACTGCTACCACTATAACACAGTGTAGTATGATGATACTGCGTACATCATTGATAGGTACCGCTCGTTCGCAGTCAGCTTGTAGTAGACAGCTCGATGT
+
BAACCFFFFFFDFGGGGGGGFGHHHGHHHHHHHHHHGGHHHHHFGHGGGGGHFFHHHHHHHHGGGGHGFHHHHGHHHGGHHFHHHHGHFHHHFHGGHH?34BDGGEBGHFG/>?EFHF44DGCCDBGGGG0@222<22<111?11//<//0100<>111<><11//00000<..0000000=00000<00<00.:.-:00000;0090/9900.----;..;-...//9///;.////////9.//.-//.
@M03495:530:000000000-LYBTV:1:2101:18747:7214 1:N:0:AACACCTG+CCCATGCG
GTCAGCATGTGAGCTTTGGTCCAGCCTGAGTCCTGGTTTATCAACGGCAAAATATAGATCGGAAGAGCACACGTCTGAACTCCAGTCACAACACCTGATCTCGTATGCCGTCTTCTGCTTGAAAAAAAAAAAAAACTAACATCACGAAAACGATACTCGATATGAGTGTCAAGTGCTGATGTCCATCGACGTATCTTCTCTGTTAAGTGTCATGACGGAAGCTGGTCAATTCGTCTCGCATAGAACACTCG
+
CABCCFFFFFFFGGGGGGGGGGHHHGHHFHHHHHHHHHHHHHHHHGGGGGHHHHHHHHHHHGGGGHHHHHHHGHHHGGHHHHHHHHHHHHHGHGGHHFG4FHHFGHHHHGGGHGHHHHHHHGHGGGGDG//@A--.111111100....-/-...:00::/.-0000000;0000000:0000:000;/---.0.000;0:000000:000000:0.-.;:.00/;:0:000;/.://.-9:00:0//0/.
@M03495:530:000000000-LYBTV:1:2101:23893:7219 1:N:0:AACACCTG+CCCATGCG
GTCAGCATGTGAGCTTTGGAATTAGTAAATTCGTTGACGACAGAAGGAGCAAGATAACGACCACAGGGAGGGTGGTTTATCAACGGCAAAATATAGATCGGAAGAGCACACGTCTGAACTCCAGTCACAACACCTGATCTCGTATGCCGTCTTCTGCTTGAAAAAAAACAAAGCTCCGTAAAGTATCTGTTATTTGGTCTTCGTCACTCTCAATACTGTACGACATGCCGCCCATCCTCGTGTCATGCAGC
+
BBBCCFFFFDFFFGGGGGGGGGHHHHHHHHHHGHHHHHGGGGGGHHGHHHHHHHHHHHGGGGGHHHHGEEGG?FFFGHHHHHHHGGGGGHHHHHHHHGHHGGGGHHHHHHHGHHHGHHHGHFHHHHHHHHGHGGHE0F1FGGFEFHHHGGG0>1>1FGHH.0=DGGCC.;..//0;/....:;0000000=000000.90;0./.9;0000000///////...-.///----.//.//....///////9
@M03495:530:000000000-LYBTV:1:2101:22541:7231 1:N:0:AACACCTG+CCCATGCG
GTCAGCATGTGAGCTTTGGTCCAGCCTGAGTCCCTGGTTTATCAACGGCAAAATATAGATCGGAAGAGCACACGTCTGAACTCCAGTCACAACACCTGATCTCGTATGCCGTCTTCTGCTTGAAAAAAAAAATTACTCAGTCATCAATGTCAACAGCCGCCACACCATGTGATGATGTAGAATTTACCTCTACTGTACAGATACTTCTGTCTCTAGCTCGTAGTACACACCTCATTAAGTCCATCTGCTTA
+
AAAABFFFFFFFGGGGGGGGGGHFHFHHGHHHHFHHGHHGFGGDFGGGGGGHHGHHHHHHHHGEGGFHHHHHHGHHHGHFHHHGHHHGHHHH?GGCGGFGBGHHFFHHHHGGGHGGHHGHHHH3GHACDC/<@?111111?11111<11?1=1<100.----....<00<0=;00000;0000<0;000000<000000;000;000;00000;0099;.-...09099.././//9//////////////
@M03495:530:000000000-LYBTV:1:2101:14139:7235 1:N:0:AACACCTG+CCCATGCG
GTCAGCATGTGAGCTTTGGATTAGTAAATTCGTTGACGACAGAAGGAGCAAGATAACGACCACAGGGAGGGTGGTTTATCAACGGCAAAATATAGATCGGAAGAGCACACGTCTGAACTCCAGTCACAACACCTGATCTCGTATGCCGTCTTCTGCTTGAAAAAAAAAACAAGATACATGATTAGACACTGAGACTCACTTCACTAATGTCATGCACATGCTCTCACTAGACTGATCCAGCCGTCACGTAC
+
BAABCFFFFFFFGGGGGGGGGGHHHFHHHHHGHGGHHGGGCGHGHHHHHHHHHHHHHGGGGGGHHHGEGGGBFEEGHHHHHHHGGGEC0FFFHHHHHHHGFGGHHHHHHGGHHHGHHHHHHHHHHHHHHGHGGHG011GGHGGHHHHG<AGFGF=GHFFHGHHFDG@--...//00000000000009/00000000000;000000;000000000:;09000009000900000090;/.-.-..;99.
@M03495:530:000000000-LYBTV:1:2101:9273:7239 1:N:0:AACACCTG+CCCATGCG
GTCAGCATGTGAGCTTTGGAATTAGTAAATTCGTTGACGACAGAAGGAGCAAGATAACGACCACAGGGAGGGTGGTTTATCAACGGCAAAATATAGATCGGAAGAGCACACGTCTGAACTCCAGTCACAACACCTGATCTCGTATGCCGTCTTCTGCTTGAAAAAAAAAAAAAAGAACACTACAGTAAGAACCGATATCATGGTCAACTCTATATATGAGGTAGTTCGTTACTTCCTTCACAGATGGCTCC
+
CDCCCFFFFFFFGGGGGGGGGGHHHHHHHHHHGGHHHHGGGGGHHHHGHHHHHHHHHHGGGGGHHHHGGGGGEFGGGHHHHHHHGGGGGHHHHHHHHHHHGGGGGHHHHHHGHHHGGHHHHHHHHHHHHHGHGGHHGG1DGHFGHHHGGFGGFH>FGHHHHHHGEEGCGE:9-9.../:/0//00000:00;.-----00000000::0;0000000:00/:00;00../.:00000000;0;0000//0:
@M03495:530:000000000-LYBTV:1:2101:27115:7254 1:N:0:AACACCTG+CCCATGCG
GTCAGCATGTGAGCTTTGGAGTGAAATCTCTTGTCTTAAGGAATAAAGGAAAAAGATTCCGTCGGAGGCTCGGTGCTCTACAGGTTCAACCTTTGTACTCTATTATTGCCTCACATTCCATCTCTTGTGAAAATATATTTGATTGGCTTTTCTGCAGGTTGTTTGCCAGGACTTTCCAAGACCTCCACTAGAAAACACAATAAACTTTTTGGAAGCTGGACAACTATCTTCATTTTTCAGAAACAGTGAAC
+
BABCCFFFFFFFGGGGGGGGGGHHHHGHHHHHGHGHHHHHHHGHHHHHHHHHHHGGHIHIHHHGGGGGGHHGGGGGHGHHHGHHHHHHHHHHHHHFHHHHHGHHHHHHHHHHHHHHHHHGHHHHHHHGHFFBGGHHGHFHHHHHHGBGHHFGGHDDCFGHFEGHHHFGHHHHGHHHHFHFHH=FGHFFHGFDG1GGHFCFD0D<GGHHHGGGHFGCGFGEHHFEHH0CGFFFFGBFBFGGGBBFGFCFBF0
@M03495:530:000000000-LYBTV:1:2101:19642:7256 1:N:0:AACACCTG+CCCATGCG
GTCAGCATGTGAGCTTTGGAGTGAAATCTCTTGTCTTAAGGAATAAAGGAAAAAGATTCCGTCGGAGGCTCGGTGCTCTACAGGTTCAACCTTTGTACTCTATTATTGCCTCACATTCCATCTCTTGTGAAAATATATTTGATTGGCTTTTCTGCAGGTTGTTTGCCAGGACTTTCCAAGACCTCCACTAGAAAACACAATAAACTTTTTGGAAGCTGGACAACTATCTTCATTTTTCAGAAACAGTGAAC
+
BABBBFFFFFFFGGGGGGGGGGGHHHFFHHFHGHHHHHFHHHHHHHHHGFHHEHGGHHHGGFHGCFGGGHFGGEGGHHHHHHHHHHGHHHHHGHGHGHHHHEHHGHGFHHHHHHHGHHHHHHHHHHHHHHHFFGDHHHFHHFHHHHHHGHFBBG3G?GFHHGHGGGDHFCHHHHHHGHDGCFHFHHFFHFHFHHFFHHACDD0DGBGHHHGGHFHHHHHGFHHHHHHHFGF0BFGGGGGGFFFBFGFGG00
@M03495:530:000000000-LYBTV:1:2101:21584:7257 1:N:0:AACACCTG+CCCATGCG
GTCAGCATGTGAGCTTTGGAATTAGTAAATTCGTTGACGACAGAAGGAGCAAGATAACGACCACAGGAGGGTGGTTTATCAACGGCAAAATATAGATCGGAAGAGCACACGTCTGAACTCCAGTCACAACACCTGATCTCGTATGCCGTCTTCTGCTTGAAAAAAAAAAAAACATCACGACTCTAACAGCTAGTCCACTTGTATCGTGCAACTAATTATAGCGACAATAGTACTAGGTCAATCAATTATAG
+
EDDEEFFFFFFFGGGGGGGGGGHHHGHHHHHHGHHHHHGGGGGHHHHHHHHHHHHHHHGGGGGHHHHHGGG?FGEGHHHHHHHGGGGGHHHHHHHHHGHGGGGGGHHHEGGHHHGHHHHHHHHHHHHHHGHGGHHHG1FGHFDFBGHGAEHCFFFGHHE<CDGFEGAECA--.<0:<0..-9.:11000.010:11<011:11119/...1:/00:11<111----901111<111/1100<100111111
@M03495:530:000000000-LYBTV:1:2101:26511:7268 1:N:0:AACACCTG+CCCATGCG
GTCAGCATGTGAGCTTTGGATGGTTCTGGTTTATCAACGGCAAAATATAGATCGGAAGAGCACACGTCTGAACTCCAGTCACAACACCTGAAATCGTATGCCGACTTCTGCTTGAAAAAAAAAAATTAAATTTATCCTTTGCTGTTCAGACACTCTAGGACACGCATTGCACGGATGACTACTTTTGGTACTTATCTTAGCATACGTGTGCTATAGCTCTGCGCATATTAGCTCTACTTCTGTGTGTGTCC
+
BBBBBFFFFFFFGGDFGGGGGGGHGHHHGHGHHHHHGGGEGGGGFHHHEHEFHHGGGGFAHHHBFEFGHFFDCEGHHFHFHHFGGGGFHG333@B?FG3FGHE/>/?F4?443B03?FFC?C//>0211<111<11<1?1<111?111>110010>=>11</..--<.0000;--.-/0:0/:;0<0-90;00000000000;0;.0//.;000000000099--../9////////9//9////9..9//
@M03495:530:000000000-LYBTV:1:2101:4717:7269 1:N:0:AACACCTG+CCCATGCG
GTCAGCATGTGAGCTTTGGAGTGAAATCTCTTGTCTTAAGGAATAAAGGAAAAAGATTCCGTCGGAGGCTCGGTGCTCTACAGGTTCAACCTTTGTACTCTATTATTGCCTCACATTCCATCTCTTGTGAAAATATATTTGATTGGCTTTTCTGCAGGTTGTTTGCCAGGACTTTCCAAGACCTCCACTAGAAAACACAATAAACTTTTTGGAAGCTGGACAACTATCTTCATTTTTCAGAAACAGTGAAC
+
BB?ABFFFFFFFGFFFGGGGCFGGHGHGHHHHGGHHHHHHHHGFHGHHGFHHHFEEHFHHHHHGEGGCEHHGGFECHHHGHHHHHHHFEHFGHHHFGDGHHHHHHF4FGHGHHHHHHGH4GHGHGHHDFFGHHGHHHHHHHHHHFEHFFHH3FG3BG0FHHFEHFFHHHGHHHFFGGG<D0?CGHAGFHFB1D10<F<GAD<<DDGGHHFCCC0/C:GG.GGGEFHGFHH00CFFFGGGGBB/9/FBFBF0
@M03495:530:000000000-LYBTV:1:2101:18425:7283 1:N:0:AACACCTG+CCCATGCG
GTCAGCATGTGAGCTTTGGTCCAGCCTGAGTCCTGGTTTATCAACGGCAAAATATAGATCGGAAGAGCACACGTCTGAACTCCAGTCACAACACCTGATATCGTATGCCGTCTTCTGCTTGAAAAAAAAAAAAAAACTACAATCACCATACGGCTAGTATGACGATTCACTTGGTTCATCTACTATTCCTACTGACGTGAGTGATAATGACGGCGCTAGCTGTACTATACACGCCACTTGAAGTACATAGT
+
BBBBBFFFFFFFGFGGGGGGGGHHHGHHGHGGHGHHHHHHHHHHHGGGGGHHHHHHHHHHHGGGGHHHHHHHGHHHGHHHHHHHHHGHHHHGHGGHHHH4BGEHHHHHHGFEFGHHHHHHHFGHHFFGC/////><.10//00/0/<0<0/..-;..:0;0:0...:000000::.9000009000000900090/..;..0009//////.------./9/;///9/////;-..9/:////;//////;
@M03495:530:000000000-LYBTV:1:2101:14171:7290 1:N:0:AACACCTG+CCCATGCG
GTCAGCATGTGAGCTTTGGTCCAGCCTGAGTCCTGGTTTATCAACGGCAAAATATAGATCGGAAGAGCACACGTCTGAACTCCAGTCACAACACCTGATCTCGTATGCCGTCTTCTGCTTGAAAAAAAAAAAAATGACAAGGTCACAGACATCCCCGGCACGGTCATAGATGAGGTTTCATTAGTTGTTCAACAGACGCAGCATCAGCGTTAGTGCGATTCTGTGATCGGCTGTACTGCAACGGAAAGGTC
+
BAAABFFFFFFFGGGGGGGGGGHHHGHHFHHHHHHHGHHHHGHHHGGGGGHHHHHHHHHHHGGGFHHGHHHHGHHHGBFHHHFFHHHGHHHGHGGHHFHEHGHGGHFFFEEGHGFHGHHHFHGFFG@BBD//>-0<1<1>0.>11111<C/00/..---::.-;..00;=009;/:/009000;9000.00000//.---9;;//;//...9.;/;-...;///////..;.-9/;FB////--..-:.//
@M03495:530:000000000-LYBTV:1:2101:17755:7295 1:N:0:AACACCTG+CCCATGCG
GTCAGCATGTGAGCTTTGGAGTGAAATCTCTTGTCTTAAGGAATAAAGGAAAAAGATTCCGTCGGAGGCTCGGTGCTCTACAGGTTCAACCTTTGTACTCTATTATTGCCTCACATTCCATCTCTTGTGAAAATATATTTGATTGGCTTTTCTGCAGGTTGTTTGCCAGGACTTTCCAAGACCTCCACTAGAAAACACAATAAACTTTTTGGAAGCTGGACAACTATCTTCATTTTTCAGAAACAGTGAAC
+
CBCDDFFFFFFBGGGGGGGGGGHHHHHHHHHHHHHHHHHHHHHHHHHHHHHHHHGGHHIHHHHGGGGGGHHGGGGGHHHHHGHHHHHHGHHHHHHHHHHHHHHHHHHHHHHHHHHHHHHHHHHGHHHHHEDGHGFHHHHHHGHHHHFHHHHHHFGHFFHHHGHHHGHHFGHHHHHHHGGFHHHHHHHHHHHBGHHHHHG.DGGGHGFHHHGGEHFHHHHAGHHEHHHHHHGFGGGGGGGGBFGFFFFG0B:
@M03495:530:000000000-LYBTV:1:2101:8472:7296 1:N:0:AACACCTG+CCCATGCG
GTCAGCATGTGAGCTTTGGACTCCTGACTGGTTTATCAACGGCAAAATATAGATCGGAAGAGCACACGTCTGAACTCCAGTCACAACACCTGATCTCGTATGCCGTCTTCTGCTTGAAAAAAAAAAAACCAAGGGAAGCAATCTGTGCATATGATGAGAGTCCAGCTACGACTGACTATGGATGAGAGATATATCTAGAGTACTACACAATGGAACTGGACAGCTAAGAATGTAAGATCTCCACGATGTGA
+
CCCCCFFFFFFFGGGGGGGGGGHHHHFHHHHHHHHHHHHHGGGGGHGHHHHHHHGHGGGGHHHHHHHGHHHGGHHHHHHHHHHHHHGHGGHHGF@GHHGGHHHHFGGHGHHGHHHHHHHHHGGGC/?//??/0//.0..1011>1111111=11=11010000<</<10...:.0011110110:C10<11111111<<0111<110:0.:0000000//.0..01:00<011111111110:/.-..:11
@M03495:530:000000000-LYBTV:1:2101:11065:7299 1:N:0:AACACCTG+CCCATGCG
GTCAGCATGTGAGCTTTGGAGGGCAAGAAGGTTGACGACAGAAGGAGCAAGATAACGACCACAGGGAGGGTGGTTTATCAACGGCAAAATATAGATCGGAAGAGCACACGTCTGAACTCCAGTCACAACACCTGATCTCGTATGCCGTCTTCTGCTTGAAAAAAAAAAAAAAAAGAACTCTGTCATACAAGTCACATACTTCTACAATAGTGACATGCGTGTTAATCTATGTCGGTACCAGCGATACAAGT
+
CDDCCFFFFFFFGGGGGGGGGGGGGGGHHHHGGHHHGGGGGHHHHHHHGHHHHHHHGGGGGHHHHGFGGGEFCEFHHHHHHHGGGGGHHHHHHHHGHHGGGGHHHHHHHGHHHGHHHHHHHHHHHHHHGEFGHHHG1GGHGGFHHHGGGGGGHH=DGG<GGHHCCGED<-----..:/:00:00:00000000000000<000000000000000000.9...00000000<:.-<..000.-9..<00:0
@M03495:530:000000000-LYBTV:1:2101:20567:7343 1:N:0:AACACCTG+CCCATGCG
GTCAGCATGTGAGCTTTGGAGTGAAATCTCTTGTCTTAAGGAATAAAGGAAAAAGATTCCGTCGGAGGCTCGGTGCTCTACAGGTTCAACCTTTGTACTCTATTATTGCCTCACATTCCATCTCTTGTGAAAATATATTTGATTGGCTTTTCTGCAGGTTGTTTGCCAGGACTTTCCAAGACCTCCACTAGAAAACACAATAAACTTTTTGGAAGCTGGACAACTATCTTCATTTTTCAGAAACAGTGAAC
+
BABCCFFFFFFFGGGGGGGGGGHHGGHHHHHHHHHHHHGHHHHHHHHHHHHHHHGGHIIHHHHGGGGGGHHGGGGGHHHHHHHHHHHGHHHHHHHHHHHHHHHHHHHHHHHHHHHHHHHFHHHHHHHHHHFHFGHHHHHHHHHHHGGHHHHFGHBHFFGGHGHHGHGHHGGHHHGHGHGHHHGGF<GHHHFGHHHHHHHCGGDGHHHHHHGGBGFEHGGC.FHHGCGHFGFFGGGGGFGG0CFBFFFB0F0
@M03495:530:000000000-LYBTV:1:2101:4699:7369 1:N:0:AACACCTG+CCCATGCG
GTCAGCATGTGAGCTTTGGAGTGAAATCTCTTGTCTTAAGGAATAAAGGAAAAAGATTCCGTCGGAGGCTCGGTGCTCTACAGGTTCAACCTTTGTACTCTATTATTGCCTCACATTCCATCTCTTGTGAAAATATATTTGATTGGCTTTTCTGCAGGTTGTTTGCCAGGACTTTCCAAGACCTCCACTAGAAAACACAATAAACTTTTTGGAAGCTGGACAACTATCTTCATTTTTCAGAAACAGTGAAC
+
BBBBBFFFFFFFGGGGGGGGGGHHHHHHHHHHHHHHHHHHHFFHHHHHHHHHGGEGHHHHHHHGGGGFGHHGGEGGHHHHHHHGHHFFGHGHHHHHHHGGHHHFHHHHHHHHHHHHHHHHHHHGHHHHFHGHDFGHHHHHHGGHHFGGHHHGHHDBGHHHHFFGGFHFCFEEHHGGHHHFFHHHHEHHHHHB<<0>.<GCD0D0<DFFHHCGHHHHHGGA=:CCFHHHHHG0;BFFFFFGFFB//990;90
@M03495:530:000000000-LYBTV:1:2101:10953:7370 1:N:0:AACACCTG+CCCATGCG
GTCAGCATGTGAGCTTTGGAGTGAAATCTCTTGTCTTAAGGAATAAAGGAAAAAGATTCCGTCGGAGGCTCGGTGCTCTACAGGTTCAACCTTTGTACTCTATTATTGCCTCACATTCCATCTCTTGTGAAAATATATTTGATTGGCTTTTCTGCAGGTTGTTTGCCAGGACTTTCCAAGACCTCCACTAGAAAACACAATAAACTTTTTGGAAGCTGGACAACTATCTTCATTTTTCAGAAACAGTGAAC
+
CCCDCFFFFFFFGGGGGGGGGGHHHHHHHHHHHHHHHHHGHHHHHHHHHHHHGHGGHHIHHHHGGGGGGHHGGGGGHHHHHHHHHHHHHHHHHHHGHHHHHGHHHHHHHHHHHHHHHHHHHHHGHHHHHFHHHGHGHHHHHHHHHHHHHHHHHH3HFGGHHGHHHHHHGHFHHHHHGHHFFHHGHEHHHHH1FGGHGCAEGHDHHHHHHHGGHHFGHHCHHHHHGHGHHHGFFFGGGGGFGFBFGG<BB0:
@M03495:530:000000000-LYBTV:1:2101:6377:7371 1:N:0:AACACCTG+CCCATGCG
GTCAGCATGTGAGCTTTGGAGTGAAATCTCTTGTCTTAAGGAATAAAGGAAAAAGATTCCGTCGGAGGCTCGGTGCTCTACAGGTTCAACCTTTGTACTCTATTATTGCCTCACATTCCATCTCTTGTGAAAATATATTTGATTGGCTTTTCTGCAGGTTGTTTGCCAGGACTTTCCAAGACCTCCACTAGAAAACACAATAAACTTTTTGGAAGCTGGACAACTATCTTCATTTTTCAGAAACAGTGAAC
+
CCCCCFFFFFFFGGGGGGGGGGHHHHGHHHHHHHHHHHHHHHHHHHHGHHHGHHGGHHIHHIHGGGGGGHHGGGGGHHHHHHHHHHHHHHHHHHHHHHHHHHHHHHHHHHHHHHHHHHHHHHHHHHHHHHHFHEHHHHHHHHHHHHFFHHHGGHGGHGHHHGHHHHFHHHHHHHHHHH?FGHHHHHHHHGH1FDFHHHHCDDGDGHHHGHG?0CHHHHCFHHHHHHHHHHGFF;CFGGF00BFFGGFFFFB
@M03495:530:000000000-LYBTV:1:2101:12817:7409 1:N:0:AACACCTG+CCCATGCG
GTCAGCATGTGAGCTTTGGAGTGAAATCTCTTGTCTTAAGGAATAAAGGAAAAAGATTCCGTCGGAGGCTCGGTGCTCTACAGGTTCAACCTTTGTACTCTATTATTGCCTCACATTCCATCTCTTGTGAAAATATATTTGATAGGCTTTTCTGCAGGTTGTTTGCCAGGACTTTCCAAGACCTCCACTAGAAAACACAATAAACTTTTTGGAAGCTGGACAACTATCTTCATTTTTCAGAAACAGTGAAC
+
BABBBFFFFDFFGGGGGGGGGGGHHHHHGHHHHHHHHHFHHHFHFHHHHFHFHHGGFHHHHHHGFCFEEHHGG>EGHHHFHHFHHHHGHFHHHHHGFFGFHFHHFHHHFHHHHGHHHHHHHFHFFHHHHHEFHFDDFGHHHFG43FFGHHHFGHFDBFHHHDHGGGFGHEHHHHHHHGFDCBGFHHHFHGH1=FFGHCG<<00=GHGHHHGGEFFHHHHAGGHAH/GFHHGGFGGGGGGGGG/F/BBFFEB
@M03495:530:000000000-LYBTV:1:2101:21184:7438 1:N:0:AACACCTG+CCCATGCG
GTCAGCATGTGAGCTTTGGACTCCTGACTGGTTTATCAACGGCAAAATATAGATCGGAAGAGCACACGTCTGAACTCCAGTCACAACACCTGATCTCGTATGCCGTCTTCTGCTTGAAAAAAAAAAAACTGAAGAAGTAGAGTTCGAACTAGTTGCATATCATACAGGACTAAACTCATACAGCAGTTTACATCGTATAACACGATGCGCACTAATGATTTCTAATGCGTAGCTATAGCATCTAGACCCAA
+
CBCCCFFFFFFFGGGGGGGGGGHHHHHHHHHGHHHHHHHHGGGGGHHHHHHHHHHHGGGGHHHHHHHGHHHGHHHHHHHHHHHHHHGHGGHHHG@GGGFGHHHHGGGHGHHHGHHHGHHEGECB@C/>/=1111111111=11<1.<00<1D<1=0<<000000000/<.//000000;00000:.:0000000.../00000.-...;.---0000000000;0;;0.:.-.000000000000000...
@M03495:530:000000000-LYBTV:1:2101:23683:7446 1:N:0:AACACCTG+CCCATGCG
GTCAGCATGTGAGCTTTGGAATTAGCTGGTTTATCAACGGCAAAATATAGATCGGAAGAGACACGTCTGAACTCCAGTCACAACACCTGATCTCGTATGCCGTCTTCTGCTTGAAAAAAAAAAAACAAAAAGGAGAACCGCTTCTCTGTACTACGTCGGTTGCACGTGCAACTATGGTGATGGAGGACCTTCGATATAAACACTCTTATTCTCTAGCTATAATGAGATTATGCGTATATAGGATGCACCTG
+
CBCCCFFFFFFFGGGGGGGGGGHHHHHHHHHHHHHHHHGGGGGFHHHHHHHHHHGGGGHHGHHHGHHHGGHHGHHHFHHHGHGGHGGHHHGBGGGGGHHHHGGGHGEHGFFHFGCBFHCGGC@/////00?//0/.0<.---..00=0<00000.<.---.-.00..:..:0/0000<00000/<..../00..09-00000.0/000<000<00000000000000000000.<..:0000000/00///
@M03495:530:000000000-LYBTV:1:2101:5733:7451 1:N:0:AACACCTG+CCCATGCG
GTCAGCATGTGAGCTTTGGAATTAGTAAATTCGTTGACGACAGAAGGAGCAAGATAACGACCACAGGGAGGGTGGTTTATCAACGGCAAAATATAGATCGGAAGAGCACACGTCTGAACTCCAGTCACAACACCTGATCTCGTATGCCGTCTTCTGCTTGAAAAAAAAAAAAAAAAAATAACAAAACACATCACAATATCACGATAACATTATCATAATAAAACTCAGTATGCTGATATAAATAGAAACTT
+
CCCCCFFFFFFFGGGGGGGGGGHHHHHHHHHHGHHHHHGGGGGHHHHHHHHHHHHHHHGGGGGHHHHGFGGGEFGGGHHHHHHHGGGGGHHHHHHHHHHHGGGGHHHHHHHGHHHGHHHHHHHHHHHHHHGHGGHHHH1FGEFGHHHHGGFFFG>DHFHHCHDHHGGGGCC@--:9--.0000:......00000;;00000.....09000000;000000000000:00000000:00::0:0000;00
@M03495:530:000000000-LYBTV:1:2101:17579:7460 1:N:0:AACACCTG+CCCATGCG
GTCAGCATGTGAGCTTTGGAGACTGGTTTATCAACGGCAAAATATAGATCGGAAGAGCACACGTCTGAACTCCAGTCACAACACCTGATCTCGTATGCCGTCTTCTGCTTGAAAAAAAAAAAAGAGAACCAGCATCACCAGCGAGATACTCATAGACCTAGTGTGATCACACTGTCTATATCATACAACGCTCGACATCACGTTTGAAATCAAACATCTGAAGCGCGTATAGATCATGCTTTACGCACTCA
+
CBBCCFFFFFFFGGGGGGGGGGGHHHGHHHHHHHHGGGGGGHHHHHHHHHHGGGGHHHHHHHGHHHGHHHHHHHHHHHHHHGHGGHGHHFHHHGGHHHHGGGHGHHHHHHHGHHHEEGG@<@///?01?C0//01<1<<<0.-<--.00000=0=00<0000:<0<<00<00/0<:0000<000000<0--..---.9000<../.00:000<00.00000<00----<.000:000<000000...<-:/
@M03495:530:000000000-LYBTV:1:2101:20171:7482 1:N:0:AACACCTG+CCCATGCG
GTCAGCATGTGAGCTTTGGTCCAGCCTGAGTCCTGGTTTATCAACGGCAAAATATAGATCGGAAGAGCACACGTCTGAACTCCAGTCACAACACCTGATCTCGTATGCCGTCTTCTGCTTGAAAAAAAAAAAATAGAGATCCAGTATACCTGCCTCTGACACCATTAATCAAAGCTAATCATCTAAGCACTAATCATGATATCGCCAGATGAGTGTGTTAATATGGAGCACGAGAACGTGATCGTCTCATT
+
CBCCCFFFFFFFGGGGGGGGGGHHHGHHGHHHHHHGGHHHHHHHHGGGGGHHHHHHHHHHHGGGGHHHHHHHGHHHGHHHHHHGHHHHHHHGHGGHHGB4FHHFGHHHHGGGFGHHGHGHFF3BGFCCGB///0?111?11111111111110<10000000..00<<000<00/00000000000;/0/;0000;B0;00;;....-.90;00090./0009000;//.;-.9..0:.../0./../000
@M03495:530:000000000-LYBTV:1:2101:12452:7491 1:N:0:AACACCTG+CCCATGCG
GTCAGCATGTGAGCTTTGGAGTGAAATCTCTTGTCTTAAGGAATAAAGGAAAAAGATTCCGTCGGAGGCTCGGTGCTCTACAGGTTCAACCTTTGTACTCTATTATTGCCTCACATTCCATCTCTTGTGAAAATATATTTGATTGGCTTTTCTGCAGGTTGTTTGCCAGGACTTTCCAAGACCTCCACTAGAAAACACAATAAACTTTTTGGAAGCTGGACAACTATCTTCATTTTTCAGAAACAGTGAAC
+
CCBCCFFFFFFFGGGGGGGGGGHHGHHHHHHHHHHHHHHHHHHHHHHHHHHHHHGGHIIIHIHGGGGGGHHGGGGGHHHHHHHHHHHGHHHHHHHHHHHHHHHHHHHHHHHHHHHHHHHHHHHHHHHHHHFHFHHHGHHHHHHHHHHHHHEFGHGHGHHHHGHHHHHHHHGHHHHHHHHHGHGHHHHHHHHHHHHGHHE.GDGBHHFHHHGGHFHHHHHGHHGGHHHGHG0;FGGGGGGGBBFGGGCFBB0
@M03495:530:000000000-LYBTV:1:2101:19909:7500 1:N:0:AACACCTG+CCCATGCG
GTCAGCATGTGAGCTTTGGAGTGAAATCTCTTGTCTTAAGGAATAAAGGAAAAAGATTCCGTCGGAGGCTCGGTGCTCTACAGGTTCAACCTTTGTACTCTATTATTGCCTCACATTCCATCTCTTGTGAAAATATATTTGATTGGCTTTTCTGCAGGTTGTTTGCCAGGACTTTCCAAGACCTCCACTAGAAAACACAATAAACTTTTTGGAAGCTGGACAACTATCTTCATTTTTCAGAAACAGTGAAC
+
BABBBFFFFFFFGGGGGGGGGGHGHHHHHHHHHHGHHGGHHHHHHGHGHHHHHHGGHIHHHHHGGGGGGHHGGGGGHHGHHHHHHHGHHHHHHHHHHHHHHHHHGHHHHHHHHHHHHHHHHHHHHHHHHHHHFGHHHHHHHHHHGFGHHHHFGH3FGHHHHGHHHHFHFHHHHHHHHHFEFHHFHHHHHGHHHHHHHHHGGFDGHHHHHHGGGHFHHGG.CGHHHFFFGFBFFFFFFGGEFFGGFB0CFB0
@M03495:530:000000000-LYBTV:1:2101:22993:7517 1:N:0:AACACCTG+CCCATGCG
GTCAGCATGTGAGCTTTGGTCCAGCCTGAGTCCTGGTTTATCAACGGCAAAATATAGATCGGAAGAGCACACGTCTGAACTCCAGTCACAACACCTGATATCGTATGCCGTCTTCTGCTTGAAAAAAAAGCTAGAGAGCAATCACGAGGCGTCCAAGACTTTGGCCGAGATGTATCAATCATTTCCTGTGGTACGGTTTGGGTGGCCCTTCTTGTCAAGTTTGCATGTTCATCATATCCGATAGATCCATG
+
BBBBBFFF45BFGGGGGG4AGGHCHGHGBBGBGGFHGBHHHFDDGE?E2AC2BEFDF5DGFG?FEFHGB1AFA1??FBE3BE@FGHHF3FDAFGGGH3B4B@1BFFF43>//BC44FB4FEA333BE/>/01<<@F1</<@11??////--.--<00<<0<0<//0--:-:00;<GB0<;C000000000/;;9../9......9.;.;9.;//;////;///9;//////////9/99...9.9//;///
@M03495:530:000000000-LYBTV:1:2101:4873:7560 1:N:0:AACACCTG+CCCATGCG
GTCAGCATGTGAGCTTTGGAGGGCAAGAAGTGGTTGTGACATTGCTATGGCAGCTAGAGCCAACTGGTTTATCAACGGCAAAATATAGATCGGAAGAGCACACGTCTGAACTCCAGTCACAACACCTGATCTCGTATGCCGTCTTCTGCTTGAAAAAAAAAAAGAAACCAAATAATATGCCATAGTACACCGTTATAACGTACTACATATCCTAATGTGGTGGCACGTATATGGAGTTCAGACTCGTCACT
+
CBBCCFFFFFFFGGGGGGGGGGGGGGGHHHGHHHGGFGHHHHHHHHHHHHHHGGHHHHHHHHHGHHHHHHHHHHHHGGGGGHHHGHHHHHHHGGGGHHHHHHHGHHHGHHGHHGHHHHHHHHGHGGHHGDBDGHFGFHGHGC@HGHHHHGHGAHD1GE?EG-@..://...:00:0000<0000000000/-..:;000.;.9990900000000;0000/.../0../0000;0/0/0000000.....;
@M03495:530:000000000-LYBTV:1:2101:9530:7572 1:N:0:AACACCTG+CCCATGCG
GTCAGCATGTGAGCTTTGGAGTGAAATCTCTTGTCTTAAGGAATAAAGGAAAAAGATTCCGTCGGAGGCTCGGTGCTCTACAGGTTCAACCTTTGTACTCTATTATTGCCTCACATTCCATCTCTTGTGAAAATATATTTGATTGGCTTTTCTGCAGGTTGTTTGCCAGGACTTTCCAAGACCTCCACTAGAAAACACAATAAACTTTTTGGAAGCTGGACAACTATCTTCATTTTTCAGAAACAGTGAAC
+
A3>ABFFFFFFFGGGGGGGGFEGHHFFHGHHHHHHHGHHHFFFHHHHHHGHHHHGGHHGHBHHGGGFEGGHGGEECHHFGFGHHHHHHEHCGHHBBGHHHGHHHFHHHHHFHHHHHFH44FGFHHHGHHH4F3BGHHG4GHBFGF0?GHHF3FG3GHFHHF//FCGFGFCF/FFHHHEGD0GGGH<CCGBG1<10<GCE.<0<DGH0=GFC-C0GAFH/.:CCC/CFFGEGBFFGFGFBFB0/:F/0;909
@M03495:530:000000000-LYBTV:1:2101:6170:7580 1:N:0:AACACCTG+CCCATGCG
GTCAGCATGTGAGCTTTGGTCCAGCCTGAGTCCCTGGTTTATCAACGGCAAAATATAGATCGGAAGAGCACACGTCTGAACTCCAGTCACAACACCTGATCTCGTATGCCGTCTTCTGCTTGAAAAAAAAAAACACAACTGTAAATACACGTAATAATATCGAGGAGAAGTATACGAATACGAAGCGAATAACCACACTACAGACAGTTGTTACTATGTGTGTTAATCGTGAGACGTACTAGTCAAGAGAT
+
ABBBBFFFFFFFGGGGGGFGGGHHGGHHHCFGHHHHHBFFGHHHHHGGGGGFHHHHHHHFHHGGGGGGHHHHHGHHHGHFHHHHHHHHHGHHGHGGHHHD4GGFFGHHHHGEEHEHH4FFGHHHBFGGGGG/C//0?//101111<1111.00<<<0000<...--.../:0000.....0:..:;-.99.90/0...////00.//000/.//9//////..;///;..././9;....///9////../
@M03495:530:000000000-LYBTV:1:2101:17360:7583 1:N:0:AACACCTG+CCCATGCG
GTCAGCATGTGAGCTTTGGAGTGAAATCTCTTGTCTTAAGGAATAAAGGAAAAAGATTCCGTCGGAGGCTCGGTGCTCTACAGGTTCAACCTTTGTACTCTATTATTGCCTCACATTCCATCTCTTGTGAAAATATATTTGATTGGCTTTTCTGCAGGTTGTTTGCCAGGACTTTCCAAGACCTCCACTAGAAAACACAATAAACTTTTTGGAAGCTGGACAACTATCTTCATTTTTCAGAAACAGTGAAC
+
CBBCCFFFFFFFGGGGGGGGGGHHHHHHHHHHHGHHHHHHHHHHHHHHGHHHGHGGHHHHHHHGGGGGGHHGGEEGHHHHHHHHHHHHHHHHHHHHHHHHHGHHHHHHHHHHHHHHHHHHHHHHHHHHHHHHHGHHHHHHH4HHHHFHHHHHGHFBGFGGHGHHHGGHFCGHHGHHHF1FCGFHHHFFGHFFFFHHHGHGGDGDDBHHFHGFHHEEGHGEFHHEHFHHHHGFGGGGFFGGFEGGGGFGFF0
@M03495:530:000000000-LYBTV:1:2101:25347:7625 1:N:0:AACACCTG+CCCATGCG
GTCAGCATGTGAGCTTTGGAATTAGTAAATTCGTTGACGACAGAAGGAGCAAGATAACGACCACAGGGAGGGTGGTTTATCAACGGCAAAATATAGATCGGAAGAGCACACGTCTGAACTCCAGTCACAACACCTGATCTCGTATGCCGTCTTCTGCTTGAAAAAAAAAATAGCAGTAGCTGCCTTATCTTGTGTTCATGCGATACCTTGTTCCTTGCAGAATTGCTACAAGTTGTACTCATCTACGACTG
+
BABAAFBDF5FFGGFC5GGGBFHFHDFGHFHFAGHGHHGCEGGHFHHAGHFGBHFHFHGGCGGHHHHFFA>EECEGGHHHHEHHE?E@EAHBG4DGGHHHGFCE0C2E0?F/FGCA3BFDG22F@FDGHHGGGGHHH11FG0</<<G1>.<<.=<1F1<F.<=0.<D-;-.0;000;;9000/990000000;0//00900....-////////////:///;//;9//;F////9;/9///:///.....
@M03495:530:000000000-LYBTV:1:2101:14237:7626 1:N:0:AACACCTG+CCCATGCG
GTCAGCATGTGAGCTTTGGAGTGAAATCTCTTGTCTTAAGGAATAAAGGAAAAAGATTCCGTCGGAGGCTCGGTGCTCTACAGGTTCAACCTTTGTACTCTATTATTGCCTCACATTCCATCTCTTGTGAAAATATATTTGATTGGCTTTTCTGCAGGTTGTTTGCCAGGACTTTCCAAGACCTCCACTAGAAAACACAATAAACTTTTTGGAAGCTGGACAACTATCTTCATTTTTCAGAAACAGTGAAC
+
CCCDDFFFFFFFGGGGGGGGGGHHHHHHHHHHHHHHHHHHHHHHHHHHHHHHHHGGHIHHHHHGGGGGGHHGCGGGHHHHHHGHHHGHHHHHHHHHHHHHHHHHGHHHHHHHGHHHHHHHHHHGHHHHHHHGFGHGHGHHHFHHHHHHHHGGGHGFFGFGFEHHGFGHEAGHHHHGGHBHHHHGHHGHHFFGGGHHHGGEDDGDGFHFHGGEHHFHHH/..CFHHHHHGCFFFGGGGGGGGFGFGGGGGG0
@M03495:530:000000000-LYBTV:1:2101:8281:7628 1:N:0:AACACCTG+CCCATGCG
GTCAGCATGTGAGCTTTGGGGAGGGTGGTTTATCAACGGCAAAATATAGATCGGAAGAGCACACGTCTGAACTCCAGTCACAACACCTGATCTCGTATGCCGTCTTCTGCTTGAAAAAAAAAAGACGACAGTACAAGCTAGAGGTGCCTCAATAGAAAAAAAAACACCAAATTAACTAGGACTCGAGCTCAAATATAAAAAGTAAAGCCGCTATGACGTGAGACACTGAGTTCGACGTACACTCACCACAC
+
AABBBFFFFFFFGGGFGGCEGFGGGEFEBFGHHHHHHGGGGGHHHGHFFHHHGGGGGGGHHHHHGHHHGHHHHHHHGHHHHHHGHGGGHH3DGHHFFFGFHCECGGHHFFGHGAGH30C@C/C//0//<--11=<11>1000<//<0/0<<000=00=/.-:--....:..09000000/0///...;.//////////9;.//////:----.//9.....//..;;////;A..--.;.9/;//./...
@M03495:530:000000000-LYBTV:1:2101:22327:7647 1:N:0:AACACCTG+CCCATGCG
GTCAGCATGTGAGCTTTGGTTTATCAACGGCAAAATATAGATCGGAAGAGCACACGTCTGAACTCCAGTCACAACACCTGATCTCGTATGCCGTCTTCTGCTTGAAAAAAAAAAGATTAATAAATGGTCTGGTTACGACGGCCAGTTAGTAGCTGTCCACCAAGTGTTGGGATGGTATCTTCTATGAGTAGCAGCCTTGCTCTCCCGTCCCTCAGTATTCGCGTCACGAGTTCAGGTATCCCTTATAGTCT
+
BABCCFFFFFFFGGGGGGGGGGHHHHHHGGGGGGHHHHHHHHHHGGGGHHGHHHHGHHHGHHHHHHHHHHHHHHGHGGHHFB5FGHGGHHHHCEGHGHGHHHHF1GG3E>EGCB//23B2222222222222<<21////<---.>11=0<00000<000....0000..-./..00000000:00000;9000/./0//0000//.:...:9:///////.---....-9./////////////9//9//
@M03495:530:000000000-LYBTV:1:2101:7359:7693 1:N:0:AACACCTG+CCCATGCG
GTCAGCATGTGAGCTTTGGAGACTGGTTTATCAACGGCAAAATATAGATCGGAAGAGCACACGTCTGAACTCCAGTCACAACACCTGATCTCGTATGCCGTCTTCTGCTTGAAAAAAAAAAATATAGCCACGCTTCCCCCGGAAGCTTGCCATCGGACTTGCTTGGTACAATATTCTATTTCCAAATCACATTCATTTACGGTTGGTCATGTAGCATCTTATCACTGGATCGATTTGTACTCGCATGACTT
+
BAABBFBFFFFFGGGGGGFGFEEHHH5FGFHHHHHGGGGGEFGHHHGHHHHGGEGHHHHHFHGHHHGHGHHHGHHHGGHFHGHGGHHHH4GGFGEHFF3EEGHEGGDGGBBFHHHGEGGC</@22222@<0//</?1?0.----..<0/./0=/...;-00:<C0;00;009000000;900000;000/900000;;00../:--.;/;/////;/:///;99/;B.///.../;/;////.--../9//
@M03495:530:000000000-LYBTV:1:2101:17755:7734 1:N:0:AACACCTG+CCCATGCG
GTCAGCATGTGAGCTTTGGAGTGAAATCTCTTGTCTTAAGGAATAAAGGAAAAAGATTCCGTCGGAGGCTCGGTGCTCTACAGGTTCAACCTTTGTACTCTATTATTGCCTCACATTCCATCTCTTGTGAAAATATATTTGATTGGCTTTTCTGCAGGTTGTTTGCCAGGACTTTCCAAGACCTCCACTAGAAAACACAATAAACTTTTTGGAAGCTGGACAACTATCTTCATTTTTCAGAAACAGTGAAC
+
BABCCFFFFFFFGGGGGGGGGGHHHGHHHHHHHHHHHHHHHHHHGHHHHHHHHHGGHIHHHHHGGGGGGHHGGGGGHHHHHHHGHHHHHHHHHHHHHHHHHGHHHHHHHHHHHHHHHHHHHHHHHHHHHHHHFGHHHHHHHHHHHHHHHHHFGHFHHCHHHDHHGHFHHGHHHHHHGHHFHGHHHHFGHHHFDFGFHHGAGFGHHHHHHHGECFC.GFHAHFFGGHHHHGGBCFFFBFGGFFGGGECFBF0
@M03495:530:000000000-LYBTV:1:2101:17950:7794 1:N:0:AACACCTG+CCCATGCG
GTCAGCATGTGAGCTTTGGAATTAGTAAATTCGTTGACGACAGAAGGAGCAAGATAACGACCACAGGGAGGGTGGTTTATCAACGGCAAAATATAGATCGGAAGAGCACACGTCTGAACTCCAGTCACAACACCTGATCTCGTATGCCGTCTTCTGCTTGAAAAAAAAAAAAAAGCAATCATCTACACTCACAGCTTGCTAATATAGTATAGTAAACTGCTCATTAACAAACATCGGTCACTTCGTACTTT
+
CBCCCFFFFFFFGGGGGGGGGGHHHHHHHHHHGHHHHHGGGGGHHHHHHHHHHHHGHHGGGGGHHHHGEGGGFGGFGHHHHHHHGGGGGHHHHHHHHHHHGGGGHHHHHHHGHHHGGHHHHHHHHHHHHHGHGGHHGF1GHHFGHFHGGGGFFH1>GHHHHGFHHGGGG-9---..:<000111111/1//<01.00/.111111111<<111111111<111111:1:0<..0<.....0:10.//..11
@M03495:530:000000000-LYBTV:1:2101:19458:7812 1:N:0:AACACCTG+CCCATGCG
GTCAGCATGTGAGCTTTGGAGTGAAATCTCTTGTCTTAAGGAATAAAGGAAAAAGATTCCGTCGGAGGCTCGGTGCTCTACAGGTTCAACCTTTGTACTCTATTATTGCCTCACATTCCATCTCTTGTGAAAATATATTTGATTGGCTTTTCTGCAGGTTGTTTGCCAGGACTTTCCAAGACCTCCACTAGAAAACACAATAAACTTTTTGGAAGCTGGACAACTATCTTCATTTTTCAGAAACAGTGAAC
+
CBCCCFFFFFFFGGGGGGGGGGHHHHHHHHHHHHHHHHHHHHHHHHHHHHHHHHGGHHHIHHHGGGGGGHHGGGGGHHHHHHGHHHHHHHHHHHHHHHHHHHHHHHHHHHHHHHHGHHHHHHHHHHGHHHDHHHHHHHHHHHHHHEHHHGHGGHFHHFHHHGHHHHHHGGFHHHHHHH1GGHHFHHHHHFEFHFCCHFGEGGFBGGHEHHCC0CH.CGC.CGHEGHGGHHGCFGGGGGGFEFBFFGGG0B0
@M03495:530:000000000-LYBTV:1:2101:20563:7833 1:N:0:AACACCTG+CCCATGCG
GTCAGCATGTGAGCTTTGGTCCAGCCTGAGTCCCTGGTTTATCAACGGCAAAATATAGATCGGAAGAGCACACGTCTGAACTCCAGTCACAACACCTGATCTCGTATGCCGTCTTCTGCTTGAAAAAAAAAACCAACTATACATCATAATAGCACCTTCTACTGCATGTACTATCTACCACGACTACAATCTTCATCCAGGTTCTTATCATCCTTACCACACGTGGTCCAGCATCGATGCCTTCCGCGCCC
+
CCDDCFFFFFFFGGGGGGGGGGHHHGHHHHHHHHHHHHHHHHHHHHGGGGGHHHHHHHHHHHGGGGGHHHHHHGHHHGHHHHHHHHHHHHHHGHGGHHFGFHHHGGHHHHGFGHGHHFHHHHFGHHHGGBCC</??/1?1111111111111111.0<<>111010=11111111111100.-<A-/:0:0:111<10:0/00001111111=:110/10..-....0000//10<:.1.0110/9.----
@M03495:530:000000000-LYBTV:1:2101:6075:7842 1:N:0:AACACCTG+CCCATGCG
GTCAGCATGTGAGCTTTGGAGTGAAATCTCTTGTCTTAAGGAATAAAGGAAAAAGATTCCGTCGGAGGCTCGGTGCTCTACAGGTTCAACCTTTGTACTCTATTATTGCCTCACATTCCATCTCTTGTGAAAATATATTTGATTGGCTTTTCTGCAGGTTGTTTGCCAGGACTTTCCAAGACCTCCACTAGAAAACACAATAAACTTTTTGGAAGCTGGACAACTATCTTCATTTTTCAGAAACAGTGAAC
+
CCCCCFFFFFFFGGGGGGGGGGHHHHHHHHHHHHHHHHHHGHHHHHGHHHHHHHGGHIHHHHHGGGGGGGFGGGGGHHGHHHHHHHHGHHHFGHHHHGGHHHHDGHHHGHGHGGHHGHHGHHHHHHHHHHFHHHHFHHHHFBFHHHGGHHBF?G?DHGFHGEHHHFFGHAHHH1FG=FGF=GHFFFCFFHFDGGFBGEE<D0<DFBDGFHGGEGGHHGHA::CEHHHGHBBFGGGGGGGGFFFGFFFGFF0
@M03495:530:000000000-LYBTV:1:2101:24529:7844 1:N:0:AACACCTG+CCCATGCG
GTCAGCATGTGAGCTTTGGAGTGAAATCTCTTGTCTTAAGGAATAAAGGAAAAAGATTCCGTCGGAGGCTCGGTGCTCTACAGGTTCAACCTTTGTACTCTATTATTGCCTCACATTCCATCTCTTGTGAAAATATATTTGATTGGCTTTTCTGCAGGTTGTTTGCCAGGACTTTCCAAGACCTCCACTAGAAAACACAATAAACTTTTTGGAAGCTGGACAACTATCTTCATTTTTCAGAAACAGTGAAA
+
CCCCCFFFFFFFGGGGGGGGGGGHHHHHHHHHHHHHHHHHGHHHFHHHHHHHHHGGHIIHHHHGGGGGGHHGGEFGHHHHGHHHBFHHGHHHHHHHHHHHHHHHHHHHHHHHHHHHHHHEHHHHHHHHFHHFFGGHHHHHHFHGHHGHCGFFFDBFFHHHGDHFHFFHHFHHHHEGHHFFFGFHHGEHHGGHHBFGHFGEG=DGGHHHHFCFHFH.:GGFFFHHHFHFHFGGFFCFFFGGFCFFGGBF0;0
@M03495:530:000000000-LYBTV:1:2101:20734:7854 1:N:0:AACACCTG+CCCATGCG
GTCAGCATGTGAGCTTTGGACCAGCCTGAGTCCCTGGTTTATCAACGGCAAAATATAGATCGGAAGAGCACACGTCTGAACTCCAGTCACAACACCTGATCTCGTATGCCGTCTTCTGCTTGAAAAAAAAAAAAACAAGCTAATGGCCATATGATCCTATCGTAGATACGCGATGCATGTCACGAGCGTAGTACCATACCACGGTAGCCGCAGAATCATCGCGACACTATGATACGTTGACATCTCCGATA
+
BBBCCFFFFFFFGGGGGGGGGGHHHGHHHHHHHHHHHGHHHHHHHHGGGGGHHHHHHHHHHHGCGGHHHHHHHGHHHGHHHHHHHHHHHHHHGHGGHHHBFHHHGGHHHHGEGHGHHHHHHGCHFHHGGGFB@/-.<.0.1=1110//0/0000<000000</<..000..---..000=000..-<-<.9<:00000//0:.-<..009----/000:00.-9--<0<000000.0/..0000<00.-<-
@M03495:530:000000000-LYBTV:1:2101:20697:7862 1:N:0:AACACCTG+CCCATGCG
GTCAGCATGTGAGCTTTGGAGTGAAATCTCTTGTCTTAAGGAATAAAGGAAAAAGATTCCGTCGGAGGCTCGGTGCTCTACAGGTTCAACCTTTGTACTCTATTATTGCCTCACATTCCATCTCTTGTGAAAATATATTTGATTGGCTTTTCTGCAGGTTGTTTGCCAGGACTTTCCAAGACCTCCACTAGAAAACACAATAAACTTTTTGGAAGCTGGACAACTATCTTCATTTTTCAGAAACAGTGAAC
+
CBCCCFFFFFFFGGGGGGGGGGHHHHHHHHHHHHHHHHHHHGHHHHHGHGHGFHGGHHHHHHHGGGGGGHGG?EFGGHGHHHGHHGHGFHHHHHHHHHHHHGHEFHHHFHFHHHHHHHGHHEFGHHHHHGGHHHHGGHHHHEHHHEGHHHH3FGBHHEFHFEHGHH@GFAFEHHHEHHFHCF?FHGHFHHHFFF0GHEF<DDGFDFGHHHGGGHBGHFGFGFG.CCFGGFGFFFFGGGGGGFFFBFFG0C0
@M03495:530:000000000-LYBTV:1:2101:13924:7880 1:N:0:AACACCTG+CCCATGCG
GTCAGCATGTGAGCTTTGGAATTAGTAAATTCGTTGACGACAGAAGGAGCAAGATAACGACCACAGGGAGGGTGGTTTATCAACGGCAAAATATAGAGAAGAGCACACGTCTGAACTCCAGTCACAACACCTGATCTCGTATGCCGTCTTCTGCTTGAAAAAAAAAAAAAATAGAACAGCTCATGTGAAAATCTGTGCATCAATAACTATATACACCACAAGTGATTGAAAGCACTTGCATTAATAACCGC
+
CCCEEFFFFFFFGGGGGGGGGGHHHHHHHHHHGHHHHHGGGGGHHHHHHHHHHHHGHHGGGGGHHHHGGGGGGGGGGHHHHHHHGGGGGHGGFHHHGHGHHHHGHHHHGGHHGHGHHHHHHHHHHHHGHGGHHHF2GFGFGGHHHGGGFGHHFH1FF<FHHHCFG?-:---<00110//.00011<11111101<111<110<1<00111111110/..9..1111110111/0:00010:1111110:--
@M03495:530:000000000-LYBTV:1:2101:6296:7882 1:N:0:AACACCTG+CCCATGCG
GTCAGCATGTGAGCTTTGGAATTAGTAAATTCGTTGACGACAGAAGGAGCAAGATAACGACCACAGGGAGGGTGGTTTATCAACGGCAAAATATAGATCGGAAGAGCACACGTCTGAACTCCAGTCACAACACCTGATCTCGTATGCCGTCTTCTGCTTGAAAAAAAAAATAAAGACATCTCATCTCAGCACACTCGGCTTGGGATGCTAGGTCACCGAGCCGTGGACTATCTCTACACGACTATGCTGCC
+
BBBBBFFFF@FFFGGGGFFFGFHHCFGGFHHHGFHHHHGCFGCFHGHFHHHHHHGHHHEGGGCHHHHG1ECE?FFEFHHFHHGGFGGGFHHHFEHHHHHHGDGGEGGFGHHG0FGEHHFHHEFCGFHHHHGGGGC0F1?1?0<CHBGFC.-<>GFGGFHH<CH0<@C-@-.00000//00009000000/0././/..9.--:../..//9./////9-----;--.///9;///9//:.--.9//////.
@M03495:530:000000000-LYBTV:1:2101:24640:7893 1:N:0:AACACCTG+CCCATGCG
GTCAGCATGTGAGCTTTGGAGGGCAAGAAGTGGTTGTGACTGGTTTATCAACGGCAAAATATAGATCGGAAGAGCACACGTCTGAACTCCAGTCACAACACCTGATCTCGTATGCCGTCTTCTGCTTGAAAAAAAAAAAAGGTCCGGTATGGGAGGTGTGTATCGCCGGTTGCGCGTAGAAATGACTAGCTATTGTTAGGATAACGCGGTCTGAGGGAGGCTCGCTGGACTGTGACAGCTGATTATGATTG
+
BBBBBFFFFFFFGGGGGGGGGFFGGGGHHHHHHGGFFGGHHHGEHHHHHHHHGGGGGHHHHHHHHHHHGGGGAFHHHFHGGHFGHHFHHHGHGHHGGHGEFGHGGF4FHHGGHHFHGE@0FHF4DGHHCGD?GCCC?D--..111--<-</<./;-..0.;000..:--9.-:------.;//99/////;////9//BF////9.;--.-.///;...-...-9;A-:./.:9////.9//////;////
@M03495:530:000000000-LYBTV:1:2101:24111:7937 1:N:0:AACACCTG+CCCATGCG
GTCAGCATGTGAGCTTTGGAGTGAAATCTCTTGTCTTAAGGAATAAAGGAAAAAGATTCCGTCGGAGGCTCGGTGCTCTACAGGTTCAACCTTTGTACTCTATTATTGCCTCACATTCCATCTCTTGTGAAAATATATTTGATTGGCTTTTCTGCAGGTTGTTTGCCAGGACTTTCCAAGACCTCCACTAGAAAACACAATAACCTTTTTGGAAGCTGGACAACTATCTTCATTTTTCAGAAACAGTGAAC
+
AABCCFFFFFFFGGGGGGGGGGHGHHHGHHHHHHHHHGHHHFGGFHHHHHGHGFEFHHHHHGHGGGGCGHHGGGGGHHHHHHHHHHGGHHHHFHGHHHGHGBHHFHHHHHGHHHHHHHHHHHHGHHHHHGGFFGHHHHHHH4FFHFHHAGGDFG3GHAFGFDHHHHGHFAGEHHHHGGFH0GFHHCGFGFH1G<0FGGE.<D00<0DFGFCGB;GEHGGGFCGEFCHHHGFFGGGB0BFGG09FFFFB090
@M03495:530:000000000-LYBTV:1:2101:21782:7943 1:N:0:AACACCTG+CCCATGCG
GTCAGCATGTGAGCTTTGGAGTGAAATCTCTTGTCTTAAGGAATAAAGGAAAAAGATTCCGTCGGAGGCTCGGTGCTCTACAGGTTCAACCTTTGTACTCTATTATTGCCTCACATTCCATCTCTTGTGAAAATATATTTGATTGGCTTTTCTGCAGGTTGTTTGCCAGGACTTTCCAAGACCTCCACTAGAAAACACAATAAACTTTTTGGAAGCTGGACAACTATCTTCATTTTTCAGAAACAGTGAAC
+
BABCCFFFFFFFGGGGGGGGGFGHHFHHHHHHHHHHHHHHHHHHHHGHHHHHHHGGHHIHHHHGGGGGGHHGGGGGHHHHHHHHHHHHHHHHHHHHHHHHHHHHGHHHHHHHHHHHHHHHHHHHGHHHHHHHHHHHHGHHHFHHHGHHGHHFGGFGHHHHHGHHHFFHGGHHHHHHFGDFFGHHHHHHHEGGFF0FEFHGHFF0DGGHHGGCFCGEBG/GHHHEHGGHHGGGFFGGGB9FFGFBF/0;BF0
@M03495:530:000000000-LYBTV:1:2101:20519:7952 1:N:0:AACACCTG+CCCATGCG
GTCAGCATGTGAGCTTTGGAGTGAAATCTCTTGTCTTAAGGAATAAAGGAAAAAGATTCCGTCGGAGGCTCGGTGCTCTACAGGTTCAACCTTTGTACTCTATTATTGCCTCACATTCCATCTCTTGTGAAAATATATTTGATTGGCTTTTCTGCAGGTTGTTTGCCAGGACTTTCCAAGACCTCCACTAGAAAACACAATAAACTTTTTGGAAGCTGGACAACTATCTTCATTTTTCAGAAACAGTGAAA
+
BABABFFFFFFFGGGGGGGGGGGHHHHHHHHHHHHHHHHHHHGHHHHHHHHHHGGGHIHHHHHGGGGGGHHGGGGGHHHHHHHHHHHHHHHHFHHHHHHHHHHHHHHHHHHHHHHHGHHHHHHHHHHFHHHHHHHHHHHHHHHHHEGHHHHFGH3HHGHHHGHHGHGHGGGHHHHHHHBFHHHHHGHHHHGGHHFHFFHEHGHHHHHHHHGGBCGHGFHGHHHHHHHHHHEGGGGGFFFFFGFGBFCFGF0
@M03495:530:000000000-LYBTV:1:2101:6576:7966 1:N:0:AACACCTG+CCCATGCG
GTCAGCATGTGAGCTTTGGACTCCTGACTGGTTTATCAACGGCAAAATATAGATCGGAAGAGCACACGTCTGAACTCCAGTCACAACACCTGATCTCGTATGCCGTCTTCTGCTTGAAAAAAAAAAAAACAACATGACACGAAACATGTCTGCGCGACAAGCAACACACATAATATACCTCATATCACCAAGTCACAGTACGTCCGGTGTAAACACAGAACCAGACACACATATGCAGTACCAGTCTATCA
+
DCDDDFFFFFFFGGGGGGGGGGHHHHHHHHHHHHHHHHHHGGGGGHHHHHHHHHHHGGGGHHHHHHHGHHHGHHHHHHHHHHHHHHGHGGHHFG4GGHFGHHHHGGGGGHHFHHHHFHFHHGFGG/>@@/=C<<011111.-..-/00<<000-<----:..//......000000000;00000:0;/0..0000:0:00./..----.00:0:.;.00/....9///..0000000000000;000000
@M03495:530:000000000-LYBTV:1:2101:8154:7978 1:N:0:AACACCTG+CCCATGCG
GTCAGCATGTGAGCTTTGGAGTGAAATCTCTTGTCTTAAGGAATAAAGGAAAAAGATTCCGTCGGAGGCTCGGTGCTCTACAGGTTCAACCTTTGTACTCTATTATTGCCTCACATTCCATCTCTTGTGAAAATATATTTGATTGGCTTTTCTGCAGGTTGTTTGCCAGGACTTTCCAAGACCTCCACTAGAAAACACAATAAACTTTTTGGAAGCTGGACAACTATCTTCATTTTTCAGAAACAGTGAAC
+
CCCCCFFFFFFFGGGGGGGGGGHGHHHHHHHHHHHHHHHHHGHHHHGHHHHHHHGGHHHHHHHGGGGCGGHGGEGGHHHHHHHHHHHHHHHHHGHHHHGHHHHGFHHHHFHHHHHHHHEFDGFHHHHHHHHGHHHHHHHHHHGHHFFFHHFFFG3?CCCGHDGHGF@GHEHHHHGGBFG1FF0CGGFFGGHHHHBGHGHCHDGFDGHHHHC?GEFHGHGFFFHEHHGHHHFBCBFFFGFFBFGFFBFFFF0
@M03495:530:000000000-LYBTV:1:2101:4967:7996 1:N:0:AACACCTG+CCCATGCG
GTCAGCATGTGAGCTTTGGAATAGTAAATTCGTTGACGACAGAAGGAGCAAGATAACGACCACAGGGAGGGTGGTTTATCAACGGCAAAATATAGATCGGAAGAGCACACGTCTGAACTCCAGTCACAACACCTGATCTCGTATGCCGTCTTCTGCTTGAAAAAAAAAAGTATAACATGTGGGTGCACTACTCCAGAACAGCACCCTAAGCGTACATGGCGAGGAGCGCAGATCGTAGAGGAGGCTCCTTG
+
A1AAAFFF1BFFFGDGF1FFFF1GEGFFBGHGGHHHFFGGGEHHFGCEGHGHHFHGHCAEEFHGGHGAE@E/BEFEFGDFF2>E@E>EGHHHHGHFGGHG?FE0FFEEFHCFEHGB><DFCGB>F1FFGGCAEHEH1?1FG?AFGHFCEAC.FF>FGHHGGDBGC-C-:.90;00000/000.;..0090;00///0////./------//9----;9--9----;9-----//----;/----:9--BF/
@M03495:530:000000000-LYBTV:1:2101:20182:7998 1:N:0:AACACCTG+CCCATGCG
GTCAGCATGTGAGCTTTGGTCCAGCCTGAGTCCCTGGTTTATCAACGGCAAAATATAGATCGGAAGAGCACACGTCTGAACTCCAGTCACAACACCTGATCTCGTATGCCGTCTTCTGCTTGAAAAAAAAAAAAAAATCACGTATGCCTCATTCGGCTTGTGAAAGAAATAGAATCATTATTCGCGCCATCTAGATCTGTTACGACATTTCGTGTCACCTGACTATGTGGTAGATCTGTAGAGTCTTGTCA
+
CCCCCFFFFFFFGGGGGGGGGGHHHGHHHHHHHHHHHHHHHHHHHHGGGGGHEHHHHHHFHHGCFGHHHHHGHGGHHGHHHHGHHHGFHHHFGHFGHHFHFHDG?EHHFGGEGHGGHFHHHHHFHFHG@<//A/->-</0/.</0/0000/=000.-.--.0;000/./000000;0009;00/.---..:0000000/;///9..-.:///:.://///;///9;/////;/;///////////////99
@M03495:530:000000000-LYBTV:1:2101:4077:7999 1:N:0:AACACCTG+CCCATGCG
GTCAGCATGTGAGCTTTGGAATTAGTAAATTCGTTGACGACAGAAGGAGCAAGATAACGACCACAGGGAGGGTGGTTTATCAACGGCAAAATATAGATCGGAAGAGCACACGTCTGAACTCCAGTCACAACACCTGATCTCGTATGCCGTCTTCTGCTTGAAAAACAAAATGTCACACACGCCAGTCTTACCTCGCGCAAATCATCCATTTCTGCCACAAATCTATCACATCCGACTATAGCACACCCTAC
+
AAAAAFFFF@@D1FGGFFCF1BFGFGFAFFGFCBBGAFEGGGEF1GFFHEEHFGGFGHEFG/EGAFA/AEGE/>EEEHGGH2BFECG@EGHGDGHFFGHHCFEE0FBF<F0BBGFFFGHH1FCFHHHHHHGGG?CC0?1?DG<AGH1F@<-0>G11>GHHCGG0..<CCG000=0=0:.:--..-0:0900/00;------09000;000////////---///;/9//9/9/-----///9//----99A
@M03495:530:000000000-LYBTV:1:2101:19759:8000 1:N:0:AACACCTG+CCCATGCG
GTCAGCATGTGAGCTTTGGAGGGCAAGAAGTGTGGTTTATCAACGGCAAAATATAGATCGGAAGAGCACACGTCTGAACTCCAGTCACAACACCTGATCTCGTATGCCGTCTTCTGCTTGAAAAAAAAAAAACACTACTACAAGCTAGTACTAGTTGCGATGGTCGTGTCGATAGTCGTCTAGTAATCGATACATGCACACACGAACTGCTAGTTCTGTTGCTCAGGTGTACCTGACATTACGCTCATGTT
+
CCCCCFFFFFFFGGGGGGGGGGGGGGGHGHGGGHGHGHHHHHHHGGGGGHHHGHHHHHHHGGGGHHHHHHHGHHHGHHHHHHHHHHHHHHGHGGHGHHFHHHGGHHHHGEFHGHHGHHHHHHHHHGGGGG@/..>10011>1<<.<100111111=11--.<.0:-<..:.....11.....111<:<....-11100:1...--.-.<0<11<<111110<011//1:001110//01111...<.:1<1
@M03495:530:000000000-LYBTV:1:2101:11895:8001 1:N:0:AACACCTG+CCCATGCG
GTCAGCATGTGAGCTTTGGAATTAGCTGGTTTATCAACGGCAAAATATAGATCGGAAGAGCACACGTCTGAACTCCAGTCACAACACCTGATCTCGTATGCCGTCTTCTGCTTGAAAAAAAAAAAAAAAAAAACCAGAGACTGGACACGTATACGCATATATAGCTTCAAGTGTACACTGTTGAGCTCCGTACAAAGCATCGACTGCTGGTATGTAAATGTAGCAGAACATACACGTCCGATGCACATCTA
+
CCCCCFFFFFFFGGGGGGGGGGHHHHHHHHHHHHHHHHGGGGGHHHHHHHHHHHGGGGHHHHHHHGHHHGHHHHHHHHHHHHHHGHGGHHHHHHHHGGHHHHGGGHGHHHHHHHHHFHHCGGGDD//>>---<...:..//00.:.0;../000.....00000009;00090;0000;0000000900...:.00/90;0./-../000;0:0000090000009////00;:0.:..-...90000000
@M03495:530:000000000-LYBTV:1:2101:12969:8011 1:N:0:AACACCTG+CCCATGCG
GTCAGCATGTGAGCTTTGGAGTGAAATCTCTTGTCTTAAGGAATAAAGGAAAAAGATTCCGTCGGAGGCTCGGTGCTCTACAGGTTCAACCTTTGTACTCTATTATTGCCTCACATTCCATCTCTTGTGAAAATATATTTGATTGGCTTTTCTGCAGGTTGTTTGCCAGGACTTTCCAAGACCTCCACTAGAAAACACAATAAACTTTTTGGAAGCTGGACAACTATCTTCATTTTTCAGAAACAGTGAAC
+
ABBBBFFFFFFFGGGGGFGGGGHHGHGHHHHHGGHHHHHGGHBGFHBFHHHHEHGGHHHHGEHGGGGEGHGGGEGEFFHHHHHBHHFHHHHGHHHHHFHHHGFFHFGFHFGHHGHHHHGHHHHHHHHHHHHHEGHHHHFHHHHHH0CFFGDBFH?3FCGGFDHHHHHHHGFGFG1FBGHFCHHHHEHGFFGF1GFGHHE.<D<D0DGGDG-C/;/GHFHEEHHHGFCHHGF0;9BBFFFGG0CFFFFGGF0
@M03495:530:000000000-LYBTV:1:2101:18282:8017 1:N:0:AACACCTG+CCCATGCG
GTCAGCATGTGAGCTTTGGTCCAGCCTGAGTCCTGGTTTATCAACGGCAAAATATAGATCGGAAGAGCACACGTCTGAACTCCAGTCACAACACCTGATCTCGTATGCCGTCTTCTGCTTGAAAAAAAAAAAACACAAATGTAAGAATGACGAGTACTATAGCAGACACACTTGCAGTCGACGAGCGGAATACCATTGATAGTCGAGAAGTATCGGTGAGTATGAATAACTGAATGGACACAGTAACGTCC
+
CCCCCFFFFFFBGGGGGGGFGGGCHGHHBGFGHHHHGHHHHDHHHGGEFGFHHHHHHHHHHGGGGHHHFHFHGGEHGHHFGHHGGHGFHBFDEGGHHC34BGG?EHHHH??EEFFFEHGFEAFGHHGGGF///?/0..0<1>11=1><111..-<.=00<0==D0/<///./000000/..---------.0000000//////..-../////.-:9..://://;///9//://:///././///./.9
@M03495:530:000000000-LYBTV:1:2101:8518:8036 1:N:0:AACACCTG+CCCATGCG
GTCAGCATGTGAGCTTTGGTTTATCAACGGCAAAATATAGATCGGAAGAGCACACGTCTGAACTCCAGTCACAACACCTGATCTCGTATGCCGTCTTCTGCTTGAAAAAAAAAAATACACAACACGCAAAATTCCTTACATGCGGATAAGATGTTGAGCAGGGAGCAGATCTACGAGTAATCAGTATGGAGTCATATGCCTGGTGAGCTAGGGCGACGACCACGGCCGCCTATCTATGCTAAGACTATACA
+
CBCBCFFFFFFFGGGGGGGGGGHHHHHHGGGGGHHHGHGHGHHHGGGGHHHHHHHGHHHGHHHHHHHHHHHHHHGHGGHHHH5DFHGGHHHHGFGHGHHHHHHFCEGFHC@@DCB0D22@2//==///</0=1?1>1<1>11<.---.<<0=00<0=C00/.-..../;00:00....:;000;9000/0/9/000009000;0/0.0000../----9-;-..------..900000::0090000;000
@M03495:530:000000000-LYBTV:1:2101:22924:8042 1:N:0:AACACCTG+CCCATGCG
GTCAGCATGTGAGCTTTGGAGTGAAATCTCTTGTCTTAAGGAATAAAGGAAAAAGATTCCGTCGGAGGCTCGGTGCTCTACAGGTTCAACCTTTGTACTCTATTATTGCCTCACATTCCATCTCTTGTGAAAATATATTTGATTGGCTTTTCTGCAGGTTGTTTGCCAGGACTTTCCAAGACCTCCACTAGAAAACACAATAAACTTTTTGGAAGCTGGACAACTATCTTCATTTTTCAGAAACAGTGAAC
+
BBBBBFFFFDFFFFGGGGGGGGHHHHHHHHGHHHHHHHFHHHHHHHHHHHGHHHGGHHHHHGHGGGEGGHHGGAEFHHHHHGHHHHHFGFHHHGHHHHGFFHHHGHHHGHHHHHHHHHGFHFFFFHGHH4GFHGHHEHHFHFHHF?GCHGFBFHF?C0FHHGHGFGDFHHHGHHHHHHGHHHBGHEGFBCG1<F<CGHH.DG0DGHF0=FGGGGHHGHFAFCG.CGFF:0B;BCFFGGGGEG/BFFCF0;0
@M03495:530:000000000-LYBTV:1:2101:10838:8051 1:N:0:AACACCTG+CCCATGCG
GTCAGCATGTGAGCTTTGGAGTGAAATCTCTTGTCTTAAGGAATAAAGGAAAAAGATTCCGTCGGAGGCTCGGTGCTCTACAGGTTCAACCTTTGTACTCTATTATTGCCTCACATTCCATCTCTTGTGAAAATATATTTGATTGGCTTTTCTGCAGGTTGTTTGCCAGGACTTTCCAAGACCTCCACTAGAAAACACAATAAGCTTTTTGGAAGCTGGACAACTATCTTCATTTTTCAGAAACAGTGAAC
+
CCCCCFFFFFFFGGGGGGGGGGHHHHHHHHHHHHHHHHHHHHHHHHHHHHHHGHGGHIHIHHHGGGGGGHHGGFGGHHHHHHGHHHHHHHHHHHHGHHHHHHHHGHHHHHHHHHHHHHHGHHHHHHHHHHEGFFGFHHHHHHHHHHHHHHHHFHFGGGHHHDHHHHHHGHGHHHHHHHHFFHHHHHGHHHHBGHHHHFHEFBGFHHHHHHGGGHFHHHHEHBGHFFFHHGGFFGGGGGGGGG0FFFFF0F9
@M03495:530:000000000-LYBTV:1:2101:13844:8063 1:N:0:AACACCTG+CCCATGCG
GTCAGCATGTGAGCTTTGGAATTAGTATCGTTGACGACAGAAGGAGCAAGATAACGACCACAGGGAGGGTGGTTTATCAACGGCAAAATATAGATCGGAAGAGCACACGTCTGAACTCCAGTCACAACACCTGATCTCGTATGCCGTCTTCTGCTTGAAAAAAAAAAAACAACAATAACTTACTAATGAGTCTACGCACTGGCGACTATCTCAAACGAGCTCTCTATTCAACCAAACCGCTTGTTATAACT
+
BABCCFFFFFFFGGGGGGGGGGHHHHHHHGHHHHHGGGGGHHHHHHHHHHHHHHHGGGGGHHHHGEGGGEFGGGHHHHHHHGGGGGHHHHHHHHHHHGGGGHGHHHHHGGHHGHHHHHHHHHHHHHHGHGGHHHHDGGGGGGHHHGGGGCFHHH<>FCGHEHGGFGC--.;...:00000000000000090000.-.:9//.;----:0000:09...9.000:0000000....9.9--9..0009000
@M03495:530:000000000-LYBTV:1:2101:8209:8065 1:N:0:AACACCTG+CCCATGCG
GTCAGCATGTGAGCTTTGGAGTGAAATCTCTTGTCTTAAGGAATAAAGGAAAAAGATTCCGTCGGAGGCTCGGTGCTCTACAGGTTCAACCTTTGTACTCTATTATTGCCTCACATTCCATCTCTTGTGAAAATATATTTGATTGGCTTTTCTGCAGGTTGTTTGCCAGGACTTTCCAAGACCTCCACTAGAAAACACAATAAACTTTTTGGAAGCTGGACAACTATCTTCATTTTTCAGAAACAGTGAAC
+
CCCDCFFFFFFFGGGGGGGGGGHHHHHHHHHHHHHHHHHHHHHHHHHHHHHHHHGGHHHHHHHGGGGGGGHGGEGGHHGHHHHHHHHHHHGHHHHHHGHHHHHHHHHHHHHHHHHHHGHHHHHHHHHHHHHHHHHHHHHHHGHHHGHHHHHBFHFHHFHHFGHHGFFHGEFHGHHHHGFGFHHHHHHHHGHFGHFHHHHEGFGEHGHHHHGGFHFHFH:GHHHEFHHGHHGGGGGGGGGGGGGFGGGFGG0
@M03495:530:000000000-LYBTV:1:2101:7431:8091 1:N:0:AACACCTG+CCCATGCG
GTCAGCATGTGAGCTTTGGTCCAGCCTGAGTCCTGGTTTATCAACGGCAAAATATAGATCGGAAGAGCACACGTCTGAACTCCAGTCACAACACCTGATCTCGTATGCCGTCTTCTGCTTGAAAAAAAAAAAACAGTTCATAATTATAGCCACTTACCGTTACCAACAGACATATACTTCCACACTTCTACACACATGTCACCTAAGCATCACAGTCGTCGTTTCAACATCTCGTCATCTGTTCATATACC
+
BCBCCFFFFFFFGGGGGGGGGGHHHGHHHHHHHHHHHHHGHHHHHGGGGFHHHHHHHHHHHGGGGGHHHHHHGHHHGHHHHHHHHHHHHHHGHGGHHHG4FFGFECHHGGGGHGHHGHHHGGGFGHGGG?B>//?011<>1111=F111>>101=>D/.<...000.<//./<0000000000/:/000000/0:C00000;00///:0000:0000...:-..//;//:/;/.9..:////;//;///9/
@M03495:530:000000000-LYBTV:1:2101:16668:8103 1:N:0:AACACCTG+CCCATGCG
GTCAGCATGTGAGCTTTGGACGACAGAAGGAGCAAGATAACGACCACAGGGAGGGTGGTTTATCAACGGCAAAATATAGATCGGAAGAGCACACGTCTGAACTCCAGTCACAACACCTGATCTCGTATGCCGTCTTCTGCTTGAAAAAAAAAAAAACAACAACGATAGAATCACATATGATTGAGAACAGAAAGTCGACTATACATATATGTCTAGATAGTTGCAAGTAGTGATACACGCGCGGCACTGGA
+
CCCDDFFFFFFFGGGGGGGGGGGGGGHHHHHHHHHHHHHHHGGGGGHHHHGGGGGEGGGGHHHHHHHGGGGGHHHHHHHHHHHGGGGHHHHHHHGFHHGHGGHHHHHHHHHHHGHGGHHHF2FGGFGEHHHGGGHGHHHHHHHGGFFHGEG-;A:-;9.....-....0000000;900000000.00://000;09.-.-009;00000000:;000090;000;00000/000:0;.--:9----////
@M03495:530:000000000-LYBTV:1:2101:22893:8138 1:N:0:AACACCTG+CCCATGCG
GTCAGCATGTGAGCTTTGGAGTGAAATCTCTTGTCTTAAGGAATAAAGGAAAAAGATTCCGTCGGAGGCTCGGTGCTCTACAGGTTCAACCTTTGTACTCTATTATTGCCTCACATTCCATCTCTTGTGAAAATATATTTGATTGGCTTTTCTGCAGGTTGTTTGCCAGGACTTTCCAAGACCTCCACTAGAAAACACAATAAACTTTTTGGAAGCTGGACAACTATCTTCATTTTTCAGAAACAGTGAAC
+
CBCCCFFFFFFFGGGGGGGGGGHHHHHHHHHHHHHHHHHHGHHHHHFFHGHHHHGGHHHHHHHGGGGGGHHGGEGGGHHHHHHHGGHHGHFHHHHHHHHHHHHHHHHHGHHHHHHHHHHGGHHHHHHHHH4FDGHHHHHFHBHHHGHGHGDBGGFHGFHHHDHHGFFHHGHHFHHHHHFFFFHHHHHHHGFB>GHGHHHEHGHGHHHHHBGGFFGGGFF.GHHHHHGHHGBBFFGGG/BFF0BFF/9F0F0
@M03495:530:000000000-LYBTV:1:2101:8801:8149 1:N:0:AACACCTG+CCCATGCG
GTCAGCATGTGAGCTTTGGAGTGAAATCTCTTGTCTTAAGGAATAAAGGAAAAAGATTCCGTCGGAGGCTCGGTGCTCTACAGGTTCAACCTTTGTACTCTATTATTGCCTCACATTCCATCTCTTGTGAAAATATATTTGATTGGCTTTTCTGCAGGTTGTTTGCCAGGACTTTCCAAGACCTCCACTAGAAAACACAATAAACTTTTTGGAAGCTGGACAACTATCTTCATTTTTCAGAAACAGTGAAC
+
CCCCCFFFFFFBGGGGGGGGGGHHHHHHHHHHHHHHHHHHHHHHHHHHHHHHHHGGHHHHGIGGGGGGGHHGGGGGHHHHHHHHHHHHHHHHHHHHHHHHHHHHGHHHHHHHHHHHHGHHHHHGHHHHHGHGHFHHHHHHHGHHHHHHHHHHGHFHGHHHHDHHHHHHHEGHHHFB<GHEFHGHHEGFHHH1FDGGHHFCDB<GHHHHHHGGGHEEFHG.GF.EC0GGGFGFFFGGGGGGGFGGFFCBBF0
@M03495:530:000000000-LYBTV:1:2101:16614:8168 1:N:0:AACACCTG+CCCATGCG
GTCAGCATGTGAGCTTTGGATTGACGACAGAAGGAGCAAGATAACGACCACAGGGAGGGTGGTTTATCAACGGCAAAATATAGATCGGAAGAGCACACGTCTGAACTCCAGTCACAACACCTGATCTCGTATGCCGTCTTCTGCTTGAAAAAAAAAAAAAAAAGCGGACCGCGCGCCTGTGTACCCTCGGTATACTGTAACTACTACACTCAGTGCACAGAACACAATACACAATCACGCTGTCAGTAACT
+
CCCBCFFFFFFFGGGGGGGGGGHHHGFGGGGHHHHHHHHHHHHHHGGGGGHHHHGEGGGEGGGGHHHHHHHGGGGGHHHHHHHHHHHGGGEHHHHHHHGHHHGHHHHHHHHHHHHHHGHGGHHFG2FHGGGHHHHGDDHGHHHHGHG<FFH>AE<E-::----..:------9----:.0;090000.-.9..0000900:0000000/0//00;;000/00///..09:000.:00:.....0;090090
@M03495:530:000000000-LYBTV:1:2101:13883:8170 1:N:0:AACACCTG+CCCATGCG
GTCAGCATGTGAGCTTTGGAATTAGTAAATTCGTTGACGACAGAAGGAGCAAGATAACGACCACAGGGAGGGTGGTTTATCAACGGCAAAATATAGATCGGAAGAGCACACGTCTGAACTCCAGTCACAACACCTGATCTCGTATGCCGTCTTCTGCTTGAAAAAAAAAAAAAAAAGTCGTTGATTTGGCAATAGAAGTAGTACATGAAGATAAGAGATATCATAAGAAACAAGTTCATATATGAGCAACA
+
CBCCCFFFFFFFGGGGGGGGGGHHHHHHHHHHGHHHFHGFGGGHHHHHHHGHHHHHHHGGGGGHHHHGFGGGEGGGGHHHHHHHGGGGGHHHHHHHHHHHGGGGHHHHHHHGHHHGHHHHHHHHHHHHHHGGGGHHHH=GHHFDHHHHGGGHFH>FGHHHHHGFCECFEG------.00.../.00000000000000:0;0000000000000000/000;0000;009//.B090000000000;0/..
@M03495:530:000000000-LYBTV:1:2101:7652:8216 1:N:0:AACACCTG+CCCATGCG
GTCAGCATGTGAGCTTTGGAGTGAAATCTCTTGTCTTAAGGAATAAAGGAAAAAGATTCCGTCGGAGGCTCGGTGCTCTACAGGTTCAACCTTTGTACTCTATTATTGCCTCACATTCCATCTCTTGTGAAAATATATTTGATTGGCTTTTCTGCAGGTTGTTTGCCAGGACTTTCCAAGACCTCCACTAGAAAACACAATAAACTTTTTGGAAGCTGGACAACTATCTTCATTTTTCAGAAACAGTGAAC
+
AABBBFFF4DDD5FGFGBBGGGHHHCGFFDFFBGFHHHHHHHHHHEHD3FGFHHDFGGFFHHHAEGG?EH1E0?E0FDBBGF3EGFHFFFHHDGHDGFHHHEFHFHFE4@FGHE3DGGEHHFFHE4?GHEBG??GHHH4EGHFHF00BBFH2FD1BF<<FFFCGFG1F1<FAGGD11??1<0?FC.<CFFFHGHBFAHAAGG<DDFGDG<C-/0:.GC/..:../;;GHHF0CFGGBBFGE0CBB/00000
@M03495:530:000000000-LYBTV:1:2101:13667:8219 1:N:0:AACACCTG+CCCATGCG
GTCAGCATGTGAGCTTTGGTCCAGCCTGAGTCCTCTGGTTTATCAACGGCAAAATATAGATCGGAAGAGCACACGTCTGAACTCCAGTCACAACACCTGATCTCGTATGCCGTCTTCTGCTTGAAAAAAAAAAACAACACACAAAATACTACTAGATTCGATGAAGTAATGACTAGTCAGAATTATTCTTCATTCAGACTACTGCATGCATAACACACGTACACAGTTATAAGTCAATCTTACTATCGATA
+
CCCCDFFFFFFFGGGGGGGGGGHHHGHHHHHHHHHHHHHHHHHHHHHGGGGGHHHHHHHHHHHGGGGHHHHHGHGHHHGHHHHHHHHHHHHGHGHGGHHHHFHHHGGHGHHGGGFGHHGHHHHFGGFHGFG@C@//?///?...0011111111=0000.000000000<0=<0000:00000000000000000000000/0000000000<000..-<:..00.00<000000000000000<0<9<..
@M03495:530:000000000-LYBTV:1:2101:26245:8222 1:N:0:AACACCTG+CCCATGCG
GTCAGCATGTGAGCTTTGGAATTAGTAAATTCGTTGACGACAGAAGGAGCAAGATAACGACCACAGGGAGGGTGGTTTATCAACGGCAAAATATAGATCGGAAGAGCACACGTCTGAACTCCAGTCACAACACCTGATCTCGTATGCCGTCTTCTGCTTGAAAAAAAAAAAAACAAGAGATAGTATTGTGCGTACCTTCTTCCAAACATCTCTGACTAGCTCTGCGGACATCATCTGCGATACAAGTCAAT
+
BACCCFFFFFFFGGGGGGFGGGHHHHHHHHHGGHHHHHGGGGGHHHHHHHHHHHHHHHGGGGGHHHHGGGGGEFGGGHHHHHHHGGGGGHGHHHHHHHHHGEFGGHHGHHHGFHHGHHHHHHHFHHHHHHGHGFHHEG1GGHGDFHHGG.<FFFF11DGHHBF0C@E@-A---.9.//./;00;;FB0000...:.0000000000.90:000:00000/00000-----;0000;0:--;:-0009;000
@M03495:530:000000000-LYBTV:1:2101:10831:8232 1:N:0:AACACCTG+CCCATGCG
GTCAGCATGTGAGCTTTGGTCCAGCCTGAGTCCTGGTTTATCAACGGCAAAATATAGATCGGAAGAGCACACGTCTGAACTCCAGTCACAACACCTGATCTCGTATGCCGTCTTCTGCTTGAAAAAAAAAAAAAAGGAAGAGACTTTCAAAGATCGAGAGTGTGATTAATCACGCTACGACCTAACGTTCACGTGAGATTCGTGAAGCGACATAATATTGTGTGACATGCCGGCGTGATTAGCGTCGAGGT
+
CBCCCFFFFFFFGGGGGGGGGGHHHGHHHHHHHHHHGHHHHHHHHGGGGGHHHHHHHHHHHGGGGHHHHHHHGHHHGHHHHHHHHHHHHHHGGGGHHHGFGGHEGHHHHGGGHGHHHHHHHHHHGHGGGB//<--..000>.//00000000/00....-000000;000000....-9..-.00/.///;0.:...0000././.09-.9-;000000000/.9000000----:-.9000/-;.----.
@M03495:530:000000000-LYBTV:1:2101:12210:8247 1:N:0:AACACCTG+CCCATGCG
GTCAGCATGTGAGCTTTGGAGTGAAATCTCTTGTCTTAAGGAATAAAGGAAAAAGATTCCGTTGGAGGCTCGGTGCTCTACAGGTTCAACCTTTGTACTCTATTATTGCCTCACATTCCATCTCTTGTGAAAATATATTTGATTGGCTTTTCTGCAGGTTGTTTGCCAGGACTTTCCAAGACCTCCACTAGAAAACACAATAAACTTTTTGGAAGCTGGACAACTATCTTCATTTTTCAGAAACAGTGAAC
+
CCCCCFFFFFFFGGGGGGGGGGHHHHHHHHHHHHHHHHHHHGHHHHHHHGHHHHGGHHHHHH3EHHHGGHHGGGGGHHHHHHHHHHHHGHHHHHHHHGHHHGHHHHHHHHHHHHGGFHHHHHHHGHHHHHGHHGFHHHHHHHHHHGGGGGFHGHDDFGGHGDHHHGFHHAEEHHHHHHHFFFFHHHGHHHH1FBFGHGH.D1GGDDHHFHGCBGHEFHHEHHFCGFHHEFHHHHGHGGFBH0CFFFBFFE0
@M03495:530:000000000-LYBTV:1:2101:17159:8267 1:N:0:AACACCTG+CCCATGCG
GTCAGCATGTGAGCTTTGGAATTAGTAAATTCGTTGACGACAGAAGGAGCAAGATAACGACCACAGGGAGGGTGGTTTATCAACGGCAAAATATAGATCGGAAGAGCACACGTCTGAACTCCAGTCACAACACCTGATCTCGTATGCCGTCTTCTGCTTGAAAAAAAAAAAACCAGTATATGAGTGACACGCATTCTGTAATCACCAAGTCTCTGCACAGCGCTGTGAGACATAGAAGACAATCCATCATA
+
CCCDDFFFFFFFGGGGGGGGGGHHHHHHHHHHGGHHHHGFGGGHHHHHHHHHHHHHHHGGGGGHHHHGEGGGGGGGGHHHHHHHGGGGGHHHHHHGGHHHGGGGHHHGHHHGHHHGHHHHHHHHHHHHHHGHGGHHFH1FGHGGHHHHGGGHGH><FGHHHHHHHGGGF@--..9.:<00000000<000.--..0000000000/0..0000<:0000/.--<-./0000/<000<00///00/0<0000
@M03495:530:000000000-LYBTV:1:2101:13984:8268 1:N:0:AACACCTG+CCCATGCG
GTCAGCATGTGAGCTTTGGAATTAGTAAATTCGTTGACGACAGAAGGAGCAAGATAACGACCACAGGGAGGGTGGTTTATCAACGGCAAAATATAGATCGGAAGAGCACACGTCTGAACTCCAGTCACAACACCTGATCTCGTATGCCGTCTTCTGCTTGAAAAAAAAAAAAAAACATAATAGGATAGCAATCAACAATCTGCTGGATGACAATATCAAAAGGGTGACAATCATACGGGTGACAGTGCCGA
+
CCBCCFFFFFFFGGGGGGGGGGHHHHHHHHHHGHHHHHGGGGGHHHHHHHHHHHHHHHGGGGGHHHHGGGGGEFGGGHHGHHHHGGGGGHHHHHHHHHHHGGGGHHHHHHHGHHHGFHHGHHHHHHHHHHGHGGHHGF=GHHGGHHHEGGGHGH1=GHHHHHHHGGGEG--<<<9..0111110:10011:0000/0.00<1:1:0.10000101111100/..:..<1<000<11..---.<1:0111--
@M03495:530:000000000-LYBTV:1:2101:4097:8272 1:N:0:AACACCTG+CCCATGCG
GTCAGCATGTGAGCTTTGGTCCAGCCTGAGTCCTGGTTTATCAACGGCAAAATATAGATCGGAAGAGCACACGTCTGAACTCCAGTCACAACACCTGATCTCGTATGCCGTCTTCTGCTTGAAAAAAAAAAAACGGAAAAACACAAGGATCGCAGATCCGAATTAACAAATGAGCAATGATCTATTCCACCTGCAAACAGAACATCAATTAGGAGTAGGCCCTCATGGCACGTTAGCGTGGAGAGCCTAGC
+
AAAAAFFFFFFFGGGGGGGGGGHHFFHHHHHHHHHHGDHGHHHHHECGFFC2FGGGBFHFEGAFEHFHHAFHGHHHGGHHHHGHHHHHHHHGHGGHHHHBEFGFGHHH3EFEHE4FGHHHHA3BGHGCC///<///>.-00..0.....0/...<-0/0.:...00000:0000;0/0000;0;F00;00;.9./;0..//9//0009;0////;://9//....///.//..9;./9..-../...////
@M03495:530:000000000-LYBTV:1:2101:8097:8304 1:N:0:AACACCTG+CCCATGCG
GTCAGCATGTGAGCTTTGGTTTATCAACGGCAAAATATAGATCGGAAGAGCACACGTCTGAACTCCAGTCACAACACCTGATCTCGTATGCCGTCTTCTGCTTGAAAAAAAAACAAACACTAATGAATTAAGACTAACATCCAACACAATATATGTAGCCATTAAACATACCTAGATACCACACGTCGGAGCTCCACCAGCAGTCCAATCAGTCGAACACCTGCATCGACAACCAACGACACATTGGAACC
+
AAAAAFFFFFFFGGGGGCFGGGGHHHHHGGGGGGHHHHHCHHHHGGGGGFHHHHHCHHHGFBGDGFHCGFFHHHGEGGFHFDGGGFFEEFDG/E?GGD44FGHBCGFFCEFEG/?/0?0022222>@222222222221110?11////11=<111<1111=<111>1110/0<000=0<00..-:.:::--.:///...9/.0/9090/00;0....-/.//..//./-.-.;..:..---.///////.
@M03495:530:000000000-LYBTV:1:2101:26476:8318 1:N:0:AACACCTG+CCCATGCG
GTCAGCATGTGAGCTTTGGAATTAGTAAATTCGTTGACGACAGAAGGAGCAAGATAACGACCACAGGGAGGGTGGTTTATCAACGGCAAAATATAGATCGGAAGAGCACACGTCTGAACTCCAGTCACAACACCTGATCTCGTATGCCGTCTTCTGCTTGAAAAAAAAAAAAGATCCTATCGGACACACCTGAGCTTCTGTGGATGTGCCCATCTCTGTATAGCAACACTACCACGCGTCTACTCTGGAAA
+
BBBBBFFFFFFBGGGGGGGGGGHFHHHHHGHHGHGHHHGGGGGBFGHFHHHHHGHHHHGFGGGHHFHGAEGG?FG>CGFHHHFFFGGGEHGHGHHHHGHFGGGCHHGHHHHGGHHGFHBDGGHFHFHHHHGHF?FGHG1FGHA?GFFHCACGFD>1F1FC.C00GFF?D---..090;000.:.--./..;//./;//////.///9//;/;/9//9///;///9/...///./9..9--;./////////
@M03495:530:000000000-LYBTV:1:2101:8185:8333 1:N:0:AACACCTG+CCCATGCG
GTCAGCATGTGAGCTTTGGTTTATCAACGGCAAAATATAGATCGGAAGAGCACACGTCTGAACTCCAGTCACAACACCTGATCTCGTATGCCGTCTTCTGCTTGAAAAAAAAAAAAATTCTTCACCACCGTTATTTCTATTTTTATACTTAGCAGCATTAACTGCTTTACCACTATACTCACGCTTGTTTTGTTTTTACTTGTCCTACATCCTCAGTGTATCAGTGGTGTGGATCACTCAACTGATATCGA
+
BABABFFFFFFFFGGGGGFGFGHHHHHHGGGGGFHGHHHFGGHEEGGGHAGHHHHFGHHGHEFFHHHGHHHGFHGGGGHHHHDEFHFGHHGHGEGHGFHFFHHHCBEGGFEC</<</@211111?11<//<<<>11>1>F1111>>1>10=0000<.0<0000000000;;00//=C0000/..:..;0/9.:///.9900009;000/00/000;000;0///9/;/.9../;;A/////.;/9////..
@M03495:530:000000000-LYBTV:1:2101:20468:8391 1:N:0:AACACCTG+CCCATGCG
GTCAGCATGTGAGCTTTGGAATTAGTAAATTCGTTGACGACAGAAGGAGCAAGATAACGACCACAGGGAGGGTGGTTTATCAACGGCAAAATATAGATCGGAAGAGCACACGTCTGAACTCCAGTCACAACACCTGATCTCGTATGCCGTCTTCTGCTTGAAAAAAAAAAAAAAACTACACACACACAGCGAGATCAACTTTTGCTCGAATGACATAATACAGCTCAGATATCTACTTGATCTTACTGCGG
+
BBBCCFFFFFFFGGGGGGGGGGHHHHHHGHHHGHHHHHGGGGGHHHHHHHHHHHHHHHGGGGGHHHHGGGGGGGGEGHHHHHHHGGGGFHHHHHHHHHHHGGGGHHHHHHGGGHHGHHHHHHHFHHHHHGGHGGHHHF1?GGG?HHHHGDGFFHFGHHHHFHHHAEGFGE-9--<.01<0:0........----.000/11<1:011<-/00000<11<11<1000:/01:1111111101111:<111.-
@M03495:530:000000000-LYBTV:1:2101:5536:8399 1:N:0:AACACCTG+CCCATGCG
GTCAGCATGTGACTTTGGAGTCAGCACTGGTTTATCAACGGCAAAATATAGATCGGAAGAGCACACGTCTGAACTCCAGTCACAACACCTGATCTCGTATGCCGTCTTCTGCTTGAAAAAAAAAAAAAATACACAATAGTATAGAAGCATCGTTCCTGATGTAGAATGCTGATCTATTAATAGCAGACAATGACACATCTTGAAAGATCGAGCATACGACACTGTTAACTGATATCTGATCAGCTGACATT
+
CBCCCFFFFFFFGGGGGGGGGGHHHHHHHHGHHHHHHHHGGGGGHHHGHHHHHHHGGGGHHHHHHHGHHHGHHHHHHHHHHHHHHGHGGHHHF4GGHGGGHHHGGGHGGHHHHHHFFHHEEGGCCB/</0111<1<<11111=11110000..../00000=0000:00000:00:<000000000/.//000;00/:00000:00/00....-000.:.--0000:0000:000:00000000:00/000
@M03495:530:000000000-LYBTV:1:2101:18734:8402 1:N:0:AACACCTG+CCCATGCG
GTCAGCATGTGAGCTTTGGAATTAGTAAATTCGTTGACGACAGAAGGAGCAAGATAACGACCACAGGGAGGGTGGTTTATCAACGGCAAAATATAGATCGGAAGAGCACACGTCTGAACTCCAGTCACAACACCTGATCTCGTATGCCGTCTTCTTCTTGAAAAAAAAAAGAAAGCAAGATGAAGTTCTGTCCAACGACGCGGTGCCTTGATACTCAGTGTCGTTAAATGACAACGATAGGAGGAACCAGG
+
A>AABFFFFBFFGGGFGCFE5GGHHHFHHFHHGGGHHFEFECEHHFHGHHHHHHGHFHFFGG0FGHHEAA@E>FEAFHGHHFHHGEGGG0FGHHEHHFHH/?FGHHGGHHFGCCCFBGFHBGHHHGHGG1?CFGEHF1D1?FFEFHFH@.>>>F11>1>FFF0DF<<-@?.:.9/////90000009000;0000/..A----.--////99;/;//////9:9.../9/////.-....//9;...9...
@M03495:530:000000000-LYBTV:1:2101:15655:8411 1:N:0:AACACCTG+CCCATGCG
GTCAGCATGTGAGCTTTGGTTTATCAACGGCAAAATATAGATCGGAAGAGCACACGTCTGAACTCCAGTCACAACACCTGATCTCGTATGCCGTCTTCTGCTTGAAAAAAAAAAAAAAAACAGGATATCAGAGCGTACATATGCGTTGCTATCTTCTATGAATTCATAACTTGTACATCTCACGAGCAGAGTAAATTATACACAACGGGTCTCGATCAGACATCAGTCATGGTTAGCAATGCTCACAGGTA
+
CBCCCFFFFFFFGGGGGGGGGGHHHHHHGGGGGHHHHHGHHHHHGGGGHHHHHHHGHHHGHHHHHHHHHHHHHHGHGGHHHHBHGHFGHHHGGGGHGHHHHHHHCGHHFFGEGGC////>..0.>1111111</-..<<00000...:.00;/0000000:0<000;;00;;0;0000000::..:--//;000000:0:0000;.--.-9/0/0/..000/0000000000000.0000000;0000.00
@M03495:530:000000000-LYBTV:1:2101:19927:8440 1:N:0:AACACCTG+CCCATGCG
GTCAGCATGTGAGCTTTGGTCCACCTGATCCTGGTTTATCAACGCAAAATATAGATCGGAAGAGCACACGTCTGAACTCCAGTCACAACACCTGATCTCGTATGCCGTCTTCTGCTTGAAAAAAAAAAAACAACCATCTTAATAACGTGTAACACGTCTAGTGACTCATGTATGTAGAATGAGTCGGGACTACTTAGCATGTAGTGATCATACGTGAAGTATTCGTCCTCTACATATGAATACTAGCACAT
+
DCDDDFFFFFFFGGGGGGGGGGHHHHHHHHHHHHHHHHHHHHHGGGGGHHHHHHHHHHGGGGHHHHHHHGHHHGHHHHHHHHHHHHHGGHGGHHHHFGHHGGHHHHGFGHGHHGHHHHGHHHHEGGCC@A//////1111111111.0.001110.<./.1=1111=0111111111111101:<---<-<//:<110:10:111:1111111:0:..1<111://...11011:11111110111/00/1
@M03495:530:000000000-LYBTV:1:2101:26431:8448 1:N:0:AACACCTG+CCCATGCG
GTCAGCATGTGAGCTTTGGTCCACCTGATCCTGGTTTATCAACGGCAAAATATAGATCGGAAGAGCACACGTCTGAACTCCAGTCACAACACCTGATCTCGTATGCCGTCTTCTGCTTGAAAAAAAAAAACACTGCAATCAGTGAAAGTCATCTCGTCCTATTTCACCGGTGTGCATCCTAAGACCAATGTCTCACAAAGTGAGCTGTCTAATGATCATATCACACTAACAAGCGCACTGTAGAGCATCTC
+
BBBBBFFFFFFDGGGGGFGGGGHHHHHHHHHHHHGHHHHHHHHGGGGGHHHHHHHHHHHGEGFGHGFHHHGGHGGHHHHHGHHFHHHHGEHGGHFC@@F@B?EGHHGC?EF/GHHHEGF03EEFCD?//<?/0111111111111111111>111<<.<<000=<000.---..0;;0:000/00:/.;90;0;0;09.90000/0/009009;000;;;;F000//////9..9-9--///////9////
@M03495:530:000000000-LYBTV:1:2101:8685:8517 1:N:0:AACACCTG+CCCATGCG
GTCAGCATGTGAGCTTTGGAGTGAAATCTCTTGTCTTAAGGAATAAAGGAAAAAGATTCCGTCGGAGGCTCGGTGCTCTACAGGTTCAACCTTTGTACTCTATTATTGCCTCACATTCCATCTCTTGTGAAAATATATTTGATTGGCTTTTCTGCAGGTTGTTTGCCAGGACTTTCCAAGACCTCCACTAGAAAACACAATAAACTTTTTGGAAGCTGGACAACTATCTTCATTTTTCAGAAACAGTGAAC
+
BBBCCFFFFFFFGGGGGGGGGGHHHHHHHHHHHHHHHHHHHHHHHHHHHHHHHHGGHHHHHHHGGGGGGHHGGGGGHHHHHHHHHHHHHHHHHHHHHHGHHGHHHHHHHHHHHHHHHHHHHHHHHHFGGFFHHGHHHHFHHHHHHHGHHHHFGH?DFGHHHDHHHGGHFEGHHHHHHHGFHCHHHHHHHGHGFFCGHHH.<DGHHGHHHHGGHHHGHHFFHFGEHHHHFFGFGGGGBFGFFGGGGGFGGG0
@M03495:530:000000000-LYBTV:1:2101:20303:8595 1:N:0:AACACCTG+CCCATGCG
GTCAGCATGTGAGCTTTGGAATAACGACCACAGGGAGGGTGGTTTATCAACGGCAAAATATAGATCGGAAGAGCACACGTCTGAACTCCAGTCACAACACCTGATCTCGTATGCCGTCTTCTGCTTGAAAAAAAAAAAAAACAATAGCCAGACATCATTGCTTTAACATATGCAAAGTAACTAGACGTTAGTCTGTTACACTTGTGCGATTAGTACGTATTAATTTGAATAATTGCTGTGTTTTACATTAA
+
BAAABFFFFFFFGGGGGGCGGGHHHGGGGGHHHHGGGGGAFEFGHHHHHHHGGGGFHHHHHHHHFHGGEGGGHHHGHHGGHHGHHHHHHHHHHHHHHGGGGHGFHHHHHGGHBBGCFFHFHHFBHF20<DHHBC@<--<--..;0;000;..;/:0;0;;00000000000000;090000;0000.:9:.0000/;////://9;/.:.9.;://..9:BB/////////99B///;B/;/../9/////
@M03495:530:000000000-LYBTV:1:2101:11889:8596 1:N:0:AACACCTG+CCCATGCG
GTCAGCATGTGAGCTTTGGAGACTGGTTTATCAACGGCAAAATATAGATCGGAAGAGCACACGTCTGAACTCCAGTCACAACACCTGATCTCGTATGCCGTCTTCTGCTTGAAAAAAAACAACACATCCCAATTCGCAGTTTCTATAATTATGCTCATTCACAGGGGCTCTCTAGTAATGATTATACTTATATTTCTTCTACAACTCTTTTACATCGTCCTTTCTCGTTTGCCCGTTGACTCGTAGTGTGC
+
AABBAFBFFFFBFGGGGGGFGGGFFAEGFHHHH5GFGGCGHHFFFHHHHGGEGEEGA2GHHHFGGHGHHHFHH3FGGFF5EE1FE??B34FDGEEHHFBEGCFFFBBGHH30F3DGCE//??/F//222/22222////?111?111111?11?1<>11>1=1<..---</000000<000<00=0;C0000000;000:;000//;:0;000000.9..9B0000...9.000.9;../9;.9...//99
@M03495:530:000000000-LYBTV:1:2101:6268:8598 1:N:0:AACACCTG+CCCATGCG
GTCAGCATGTGAGCTTTGGAGACTGGTTTCAACGGCAAAATATAGATCGGAAGAGCACACGTCTGAACTCCAGTCACAACACCTGATCTCGTATGCCGTCTTCTGCTTGAAAAAAAAAAAAATACGAACGCATCTATACAACAATGAGTTCTAATAACTGGTAACTTGAATCAAGAATATCATGTCCACTTATACTACCACAATATCACACCTGGTGACATCAGACATCTACATAATCTAACTCATGAACA
+
CCCCCFFFFFFFGGGGGGGGGGGHHHHHHHHGHGGGGGHFGHHHHHHHHGGGGHHHHHHHGGHHGHHHHHHHHHHHHHHGHGGHHFB4FGHGGHHHHGGGHGHHHHHHHFHHHHGGG?@?//0<1///>-.-.-1111111/..0000000000=00000/0<0000000000:00:00000000000000;00000;/09..0000000/;//.//0/;//////////:///;////://9/////9//
@M03495:530:000000000-LYBTV:1:2101:7802:8613 1:N:0:AACACCTG+CCCATGCG
GTCAGCATGTGAGCTTTGGAGACTGGTTTATCAACGGCAAAATATAGATCGGAAGAGCACACGTCTGAACTCCAGTCACAACACCTGATCTCGTATGCCGTCTTCTGCTTGAAAAAAAAAAAAAAGAAAGTAGTATACTCGAGGTCAGACAAGAGAATTTGACTAATATGCTTAGCGTGACATTCAGCAGTGTCACGCTGGAACATCAGTCGCCAGGTCTATTGTCATGTGTGTATAGTAACCATATAGGG
+
BBCBCFFFFFFFGGGGGGGGGGGHHHHHHHHCHHHGGGGGHHHHHHHHFHHGGGGHHHHHHHGHHHGHHHHHHHHHHHHHHGHGGHGHH4FHHGGHGGHGEGHGHHHHHHGHFHHHGEGC@B/<//?0011111=11111...<<C0GB0/<.<./0000:0000;0:;0000000-.9..00900000.009000....-:00/;909:0.-..-.000000:00:00000..000;00000;000:0:.
@M03495:530:000000000-LYBTV:1:2101:12810:8616 1:N:0:AACACCTG+CCCATGCG
GTCAGCATGTGAGCTTTGGAGTGAAATCTCTTGTCTTAAGGAATAAAGGAAAAAGATTCCGTCGGAGGCTCGGTGCTCTACAGGTTCAACCTTTGTACTCTATTATTGCCTCACATTCCATCTCTTGTGAAAATATATTTGATTGGCTTTTCTGCAGGTTGTTTGCCAGGACTTTCCAAGACCTCCACTAGAAAACACAATAAACTTTTTGGAAGCTGGACAACTATCTTCATTTTTCAGAAACAGTGAAC
+
BBBBBFFFFFFFGGGGGGGGGGGHHHHHHHHHHHHHHHHHHHHHHHHHHHHHHHGGHIIHHHHGGGGGGHHGGGGGHHHHHHHHHHHHHHHHHHHHHHHGHGHHHHHHHHHGHHHHHHHHHHHGHHHHHHHFHGHHHGHHHHHHHHHHHHHFGHBGCGFHHGHHHHFGHFHHHHHHHHGHHFFHHHHHHHHBGGGGGHFEHFGGFHHHGHGGGGFCCFCGHGHEFHHHHHGGFGFGGGGGEGFGFGFFGE0
@M03495:530:000000000-LYBTV:1:2101:8568:8623 1:N:0:AACACCTG+CCCATGCG
GTCAGCATGTGAGCTTTGGAGTGAAATCTCTTGTCTTAAGGAATAAAGGAAAAAGATTCCGTCGGAGGCTCGGTGCTCTACAGGTTCAACCTTTGTACTCTATTATTGCCTCACATTCCATCTCTTGTGAAAATATATTTGATTGGCTTTTCTGCAGGTTGTTTGCCAGGACTTTCCAAGACCTCCACTAGAAAACACAATAAACTTTTTGGAAGCTGGACAACTATCTTCATTTTTCAGAAACAGTGAAC
+
CCCCCFFFFFFFGGGGGGGGGGHHHHHHHHHHHHHHHHHHHHHHHGHHHHHHHHGGHIIIHIHGGGGGGHHGEGGGHHHHHHHHHHHHHHHHHHHHHGHHHHHHGHHHHHHHHHHHHHHHHHHGHHHHHHFHHGHHGHHHHHGHHFGHHHHHGHFHGHHHHGHHHGGHBGHEFHHGHGHFGFGHHHHGHHHBFFHFEFGCGFGHFHHHHHGCCFGHHHHEFHHHHHHHHGGGGGGGGEFGFFGFGGGGGG0
@M03495:530:000000000-LYBTV:1:2101:16332:8629 1:N:0:AACACCTG+CCCATGCG
GTCAGCATGTGAGCTTTGGTTTATCAACGGCAAAATATAGATCGGAAGAGCACACGTCTGAACTCCAGTCACAACACCTGATCTCGTATGCCGTCTTCTGCTTGAAAAAAAAAAAACAACAGACGACACATCAACAGCGTGTCATAGTAATACCATAGAGCTAATACGTCTACCCACGCTGTCTGGAATCCAACACTATTGATCCTATGTGTATGTGATACATACGGAGTATGGCTCAGTCCGATGACCGG
+
CBCCCFFFFFFFGGGGGGGGGGHHHHHHGGGGGHHHHHHHHHHHGGGGHHHGHHHGHHHGHHHHHHHHHHHHHHGHGGHHHH5GHHGGHHHHGGGHGHHHHHHGHHHHHGGG?BB<//?//210//</-011110100-.../111111111<<01<011<001111.0./.11.0.-....0<</10000000..0/11<:1111<:01111111:11111<1:....</11/./:0/110....1009-
@M03495:530:000000000-LYBTV:1:2101:25440:8639 1:N:0:AACACCTG+CCCATGCG
GTCAGCATGTGAGCTTTGGAGTGAAATCTCTTGTCTTAAGGAATAAAGGAAAAAGATTCCGTCGGAGGCTCGGTGCTCTACAGGTTCAACCTTTGTACTCTATTATTGCCTCACATTCCATCTCTTGTGAAAATATATTTGATTGGCTTTTCTGCAGGTTGTTTGCCAGGACTTTCCAAGACCTCCACTAGAAAACACAATAAACTTTTTGGAAGCTGGACAACTATCTTCATTTTTCAGAAACAGTGAAC
+
BBBCBFFFFFFFGGGGGGGGGGHHHGHHHHHHHHHHHHHHHHHHHHHHHHHHHHGGHHHIHGHGGGGGGGHGGGGGHHHHHHHHHHHHFHHHHHHGHHHHHHHHHHHHHHHHHHHHHHHHHGHGHHHFHHHGHGGHHHHHGHHEHHHHHHHHHHFHGEHHHGHHGHHGHFHHHGHHGFHHFHHHHHHHHGF1=FCGHHGEHGHFBGHHFHGGFHBCHHCCGGFHHEFHFHGE0B00FBBGGBFGFG0B0C0
@M03495:530:000000000-LYBTV:1:2101:25160:8643 1:N:0:AACACCTG+CCCATGCG
GTCAGCATGTGAGCTTTGGAGTGAAATCTCTTGTCTTAAGGAATAAAGGAAAAAGATTCCGTCGGAGGCTCGGTGCTCTACAGGTTCAACCTTTGTACTCTATTATTGCCTCACATTCCATCTCTTGTGAAAATATATTTGATTGGCTTTTCTGCAGGTTGTTTGCCAGGACTTTCCAAGACCTCCACTCGAAAACCCAATAAACTTTTTGGAAGCTGGACAACTATCTTCATTCTTCAGAAACAGTGAAC
+
BBBB?FFFF@5@54FBGGBFGFFG5AGFHHHHHGHFHHCFF3FFHGDDDHGF2GFFHH5HHFF?EEC0EEGFCBFEHHFHHFHHHFEHHFGGGFFGGGHHHBHHHHHB4@BGHHHHHFHGFHHGHHHDG4FF3FFH4FGHEBGHGH0FFGDB1D1BFGFHFCEHFH11<//GFCGHHG1<0F0>C.>FB0.>0<-/.<..<<000===DGG?/0/;GH/.;CA.//CFGGF0;;0;;;0F00;/C/;0900
@M03495:530:000000000-LYBTV:1:2101:15872:8646 1:N:0:AACACCTG+CCCATGCG
GTCAGCATGTGAGCTTTGGTCCAGCCTGAGTCCTGGTTTATCAACGGCAAAATATAGATCGGAAGAGCACACGTCTGAACTCCAGTCACAACACCTGATCTCGTATGCCGTCTTCTGCTTGAAAAAAAAAAAAAACACTAAAGCACATAAGAGCGAGGAGGAATTATAAGTGTAGCAGTGAAACTCGGAGCAAGTTGGAAAGACACAATAGAGGACGGCAGCGCCTTGGTAGTCGTCTGCCGTTCAGTCAG
+
BBBBBFFFFFFFFGGGGGGGGGGHHGHHHHGGHHHFFGHHHHHHFGGGGGFHHFHFHHGGHEEEACFCCGHFFFGH15FGHHHHHHHHGHHG1F>GHGBFGGHEDHHGHGGGHGFHEFHHHHBGHHFFGC///--..>10>100//<000<<0/<----;../00;0;;900009B000/0;0000...-9.//000/00/;:.;...;////...:----.--:../://///.9;.://:...//:://
@M03495:530:000000000-LYBTV:1:2101:10008:8648 1:N:0:AACACCTG+CCCATGCG
GTCAGCATGTGAGCTTTGGATGGTTCTGGTTTATCAACGGCAAAATATAGATCGGAAGAGCACACGTCTGAACTCCAGTCACAACACCTGATCTCGTATGCCGTCTTCTGCTTGAAAAAAAAAAAACGCGCTGGACGGCATTCCTCCAGCAGCCGCCATTCGGGCCGTGATGTCTCGCTCCGAGGCCTTAGCCGGACTCGCTCCTGTCTCGTCTTCGTGCCAGTCGGCGAATCAGAGGTGGTACCCCACTC
+
BABBBFFFFFFFGGGGGGCGGGGFFHHHHGHHHHHHFHFEFGGCGHGHHBGGHHGGEFHHHHFFHGGGFGGHHHHHHHFHFHHGEHGGHHHHDGHHGGFHHHCEEHGHHGGHHHHHBGFEEC//////>/---<00-<--@<<=00/////./.---;;000:.-:---./0;000/.9...-;--.99/9//9:---/.-:..//:/;//:..9/...:.9///.;-----:////./..;//9/....9
@M03495:530:000000000-LYBTV:1:2101:4573:8650 1:N:0:AACACCTG+CCCATGCG
GTCAGCATGTGAGCTTTGGTCCACCTGATCCTGGTTTATCAACGGCAAAATATAGATCGGAAGAGCACACGTCTGAACTCCAGTCACAACACCTGATCTCGTATGCCGTCTTCTGCTTGAAAAAAAAAAAAAGTATAACAGTAATGAGTAGGATGTACGCAAGATTATCATACAATATCTGTATGCATCTGAAGCGTGCTGATGTTGTATACAGTCAATGAGCTATCATCTGATCATCTTAGGAACGATGA
+
BABCCFFFFFFFGGGGGGGGGGHHHHHHHHHHHHGHHHHHHHHGGGGGHHHHHHHHHHHGGGGHHHHHHHGHHHGHHHHHHHHHHHHHHGHGGHHHH4GHHFFEFHHGGGHGHHHHHGHFHHGHG<CCG////111111<111111=111110=0000...--/0000000000000000000000;000:;;00-...;;000000/000000000000000000/0000000:00000:00;0.9.;.0
@M03495:530:000000000-LYBTV:1:2101:17656:8670 1:N:0:AACACCTG+CCCATGCG
GTCAGCATGTGAGCTTTGGAATTAGCTGGTTTATCAACGGCAAAATATAGATCGGAAGAGCACACGTCTGAACTCCAGTCACAACACCTGATCTCGTATGCCGTCTTCTGCTTGAAAAAAAAAAAAAACATAATGATGAATGACAATAGCACTCTGTGTTAGCTAGCTCCTATTTGTGTATGTATCCGACATACGATTGAAATACGAGTGTGATGTACATTTTAGCTCGTAATAGTAGATATGTTGATCGG
+
CCCCCFFFFFFFGGGGGGGGGGHGHHHHHHHHHHHHHHGGGGGHHHHHHGHHHHGGGGHGGHHHHGHHHGHHHHHHHHHHHHHHGGGGHHHGGHHHFGFHHHGGGHGHHHHHHHFFHHHGGGG/<<></.1<>11<1111=111110000000/=0=00/00000000;00000:0;//;0000000..--.00:....00000:.....;0000;90000000/000.:99.0:00000900000009:.
@M03495:530:000000000-LYBTV:1:2101:18050:8681 1:N:0:AACACCTG+CCCATGCG
GTCAGCATGTGAGCTTTGGAGGGCAAGAAGTGGTTGTGACATTGCTGGTTTATCAACGGCAAAATATAGATCGGAAGAGCACACGTCTGAACTCCAGTCACAACACCTGATCTCGTATGCCGTCTTCTGCTTGAAAAAAAAAAGTTGTCTGAAATAGAAGATAGAACAAAGCAATGCCGATCGAGAGAGCACGGGGGAATAGGGCCCACAAACTTCAGTTTGTTAAAACAAGCCGGGGATTTGAAAGAGAA
+
AA3AAFFFFBDDGGFFGFGFFA?EFFGHHHGHBAAFEEHHFHHF5GHF3FFHHGFBHE?EE01FGHHHDDGD1F1??1?CEGHE/1BBF3FGGGFGFBGFHFDEFGA3F33444B/?3?B3E//FFH3FBD?GCGHBG@FC<><111><111=FFG1<0=GBGH0<</<.////0:/;;C-@D?A?-.9./9;-;@B-..///;..;....;.//9//////;;BBB/9.....@D---./////;//../
@M03495:530:000000000-LYBTV:1:2101:19527:8693 1:N:0:AACACCTG+CCCATGCG
GTCAGCATGTGAGCTTTGGATTAGTAAATTCGTTGACGACAGAAGGAGCAAGATAACGACCACAGGGAGGGAGGTTTATCAACGGCAAAATATAGATCGGAAGAGCACACGTCTGAACTCCAGTCACAACACCTGATCTCGTATGCCGTCTTCTGCTTGAAAAAAAAAAACTAACAACAACCCATATGTAATCAAACATCTGGGGACCCTGTGCAACCAGCCCTTGACGCTATTCGGCGACAGCTGCGTAC
+
AAAAAFFFF13DGGFFFBF1AFFGGHHFGGHGHHHHHGCEEGHGHHECFHHEGFHHHGFGEEG/FGFFGGC/BEEFF1FEFFHF@EEGHFHHHHHHFBCE/>/B0CCHHCE0/<C1FHFHHHC>FFHHHGEFCH0<F11?GFA0FBG?AA0CFG11FHH0F1<.--:-;-.000:/9.......:/090;0B9B0:0.0;0/9----;-/-/9////-----;B/B//--;B-//---------/9/----
@M03495:530:000000000-LYBTV:1:2101:20386:8697 1:N:0:AACACCTG+CCCATGCG
GTCAGCATGTGAGCTTTGGAGGGCAAGAAGGGGTGGTTTATCAACGGCAAAATATAGATCGGAAGAGCACACGTCTGAACTCCAGTCACAACACCTGATCTCGTATGCCGTCTTCTGCTTGAAAAAAAAAAATAGTAACTAACACAGAACCAAGTTATGGACCGTGGGTAGCTCAGAAGCGCACACGTGTCAACTCCAATAACGTTATAGTAACTGTACTTCCACTACATTCTAGTATAACTCTAGCGTGA
+
BBBBBFFFFFFFGGGGGGGGGG?EGGGHFHGGGBEGEFGHHFHHFGGGGGEHHGHHGHHHEGGGGHHHHHHHCGHG1FHHHGHHHHHHHHHDEEEHEG34FGFGDHHGGFDEHGFHEGHHH0GBDFCC?@-<0>11>11111<CGHA///..C.0<00;/00;-:.--99./090/00//--;--.-:.;/00//;/;/////...../:////:///////:///9//;/;//////9////:///-...
@M03495:530:000000000-LYBTV:1:2101:3478:8703 1:N:0:AACACCTG+CCCATGCG
GTCAGCATGTGAGCTTTGGAGTGAAATCTCTTGTCTTAAGGAATAAAGGAAAAAGATTCCGTCGGAGGCTCGGTGCTCTACAGGTTCAACCTTTGTACTCTATTATTGCCTCACATTCCATCTCTTGTGAAAATATATTTGATTGGCTTTTCTGCAGGTTGTTTGCCAGGACTTTCCAAGACCTCCACTAGAAAACACAATAAACTTTTTGGAAGCTGGACAACTATCTTCATTTTTCAGAAACAGTGAAC
+
AAABBFFFFDFFBGGGGGGGGGHHHHHHHGHHHHHHGHGHHHHHHHHHHFHHHHGGHHHHGHHGGGGGGHGGGFGGHHHFHHHGHHHHHHHHGHHGHGHHGHHHHHHHHHHHHHHHHHHHHHHHHHHHHGFDFGFHHHHHHBGHHGFFFHH3FFBFGGFFHGHHEB@GFGHHGGHHHHFHEFHFFGBGHHHH1FGGGFHGGGHHFHDHHHGGHHFECG:CFGHFHHFHHHGGGGGGGGFF0CFFFBFFFF0
@M03495:530:000000000-LYBTV:1:2101:18245:8726 1:N:0:AACACCTG+CCCATGCG
GTCAGCATGTGAGCTTTGGAGTGAAATCTCTTGTCTTAAGGAATAAAGGAAAAAGATTCCGTCGGAGGCTCGGTGCTCTACAGGTTCAACCTTTGTACTCTATTATTGCCTCACATTCCATCTCTTGTGAAAATATATTTGATTGGCTTTTCTGCAGGTTGTTTGCCAGGACTTTCCAAGACCTCCACTAGAAAACACAATAAACTTTTTGGAAGCTGGACAACTATCTTCATTTTTCAGAAACAGTGAAC
+
BABCCFFFFFFFGGGGGGGGGGHHHHHHHHHHHHHHHGHHHHHHHHHHHHHHHHGGHHHHHHHGGGGGGHHGFGGGHHHHHGHHHHHHHHHHHHHFHHHHHHGHGHHHHHHHHHHHHHHGHHHHHHHHHHFHHGHHHHHHHHHHGGGHHGHHGHHFHEHHHGHGHHFHBFGHHHHHGGDGFHHHHHGHHHHBFGFHCHAEGGDHDGHHHHG-CCHEFHH.CGHHHG0GHHGBFF9FFFGGGFBCGFCBBF0
@M03495:530:000000000-LYBTV:1:2101:24649:8759 1:N:0:AACACCTG+CCCATGCG
GTCAGCATGTGAGCTTTGGATGGTTCTGGTTTATCAACGGCAAAATATAGATCGGAAGAGCACACGTCTGAACTCCAGTCACAACACCTGATCTCGTATGCCGTCTTCTGCTTGAAAAAAAAAAAATACAGTGATTTATGATGGCACAACAGTCTGCTGTACAATCTCACTCAGCTGTGATGAGGTCGCTGTCTGTTACGACCCTCAGAGACAAAGTCGTCTTGCTTCTGTAGTGTTACATTCGTAGTCGA
+
BBCCCFFFFFFFGGGGGGGGGGGHHHHHHHHHHHHHHHGGGGGHHHHHHHGHHHGGGGHHHHGHHGHHHGHHHHHHHHHHHHHHGHGGHHHHFHHHGGHHHHE?EHGHHHHGHHGFHHFEEGGD//0?=1111=11=1111111<0100..0>11100000000000<0000/00:0:/00000///--...900;00;9A:--/..000/:////90:....0;000;0990;/0000;0000//..0..
@M03495:530:000000000-LYBTV:1:2101:23197:8781 1:N:0:AACACCTG+CCCATGCG
GTCAGCATGTGAGCTTTGGAGACTGGTTTATCAACGGCAAAATATAGATCGGAAGAGCACACGTCTGAACTCCAGTCACAACACCTGATCTCGTATGCCGTCTTCTGCTTGAAAAAAAAAAAAGAAAAACAATGCATAATGATAGTAGGATGAGAGATCTATAGCTAACAATTGATCTGTGACACTATCTATAGTCATAGTTACATAAGGGAGCGAGCAGTGTGAGAGCGGTCGCAGCTCATTATAGTTGG
+
CCDDDFFFFFFFGGGGGGGGGGGHHHGHHHHHHHHGGGGGHHHHHHHHHHHGGGGHHHHHHHGHHHGHHHHHHHHHHHHHHGHGGHHHF4FFHEGHHGHGGGHGHHHHGFHGHHHHGGGGCB//???00<//1111>>1111=1=>1<<1111000.=0=00000<00/<000000<00000000:/0000:0000000000000000<0....-----/0<000000.--.<---.-/0000<B00:<00
@M03495:530:000000000-LYBTV:1:2101:18529:8784 1:N:0:AACACCTG+CCCATGCG
GTCAGCATGTGAGCTTTGGAGTGAAATCTCTTGTCTTAAGGAATAAAGGAAAAAGATTCCGTCGGAGGCTCGGTGCTCTACAGGTTCAACCTTTGTACTCTATTATTGCCTCACATTCCATCTCTTGTGAAAATATATTTGATTGGCTTTTCTGCAGGTTGTTTGCCAGGACTTTCCAAGACCTCCACTAGAAAACACAATAAACTTTTTGGAAGCTGGACAACTATCTTCATTTTTCAGAAACAGTGAAC
+
DCCCCFFFFFFFGGGGGGGGGGHHHHHHHHHHHHHHHHHHHHHHHHHHHHHHHHGGHHHHHHHGGGGGGHHGGGGGHHHHHGGHHHHHHHHHHHHHHHHHHHHHHHHHHHHHHHHHHHHHHHHHHHHHHHHHHHHGHHHHHHHHHFGHHHHHFHGGFFHHHGHHHGGHHEHHHHHHHHFGHHHHHHHHHHGHHHHHGHHGHGFHHHHHHHGGHFECGHFHHHHHHHHHHHGEGFFGGGGGGGFFGGBFEF0
@M03495:530:000000000-LYBTV:1:2101:16242:8791 1:N:0:AACACCTG+CCCATGCG
GTCAGCATGTGAGCTTTGGAGTGAAATCTCTTGTCTTAAGGAATAAAGGAAAAAGATTCCGTCGGAGGCTCGGTGCTCTACAGGTTCAACCTTTGTACTCTATTATTGCCTCACATTCCATCTCTTGTGAAAATATATTTGATTGGCTTTTCTGCAGGTTGTTTGCCAGGACTTTCCAAGACCTCCACTAGAAAACACAATAAACTTTTTGGAAGCTGGACAACTATCTTCATTTTTCAGAAACAGTGAAC
+
CBCCCFFFFFFFGGGGGGGGGGHHHHGHHHHHHHHHHHHHHHHHHHHHHGHHHHGGHHHHHIGGGGGGGHHGGGGGHHHHHHHHHHHHHHHHHHHHHHHHHHHHGHHHHHHHHHHHHHHHHHHHHHHHHHHGHHHHHHHHHHHGGFGEHHFGGHFGGHHHHGHHHGFHGGFHHHHHHFHHAGHHGHHHHHHGGHHHHHEC<<D=GGHGHHGGBGGHHHFFHGFCGGHHHHFFFGFFGGGGGG0FFGGGEG0
@M03495:530:000000000-LYBTV:1:2101:6695:8803 1:N:0:AACACCTG+CCCATGCG
GTCAGCATGTGAGCTTTGGACTCCTGACTGGTTTATCAACGGCAAAATATAGATCGGAAGAGCACACGTCTGAACTCCAGTCACAACACCTGATCTCGTATGCCGTCTTCTGCTTGAAAAAAAAAAAAAAAGCAAGCAAAGTGCATTCTTAACCTAGAGACAATCACTATCGAGTCACGACAATATCTGACAGCGAGATGTACCAGACGAACCTCAATTGGATTAGAGACACAGTCGATGTTCAAGTGCCA
+
BBBCCFFFFFFFGGGGGGGGGGHHHHHHHHHGHHHHHHHHGGGFGHHHHHHHHHHGGGGGGHHHHHHGGHHGFHHHHHHHHHHHFHGHGGHHBF4BGHGGHHHHGGGHGHHHHHHECB3GHGD@C@D/@--.01<0.//</0000=0000=00<=/0::C///0;0/0;0;.::99B0..---00;0000000.----.////9//..-;@--/:///////:://;/;////.//.9././/////////
@M03495:530:000000000-LYBTV:1:2101:25189:8813 1:N:0:AACACCTG+CCCATGCG
GTCAGCATGTGAGCTTTGGTCCAGCCTGAGTCCTGGTTTATCAACGGCAAAATATAGATCGGAAGAGCACACGTCTGAACTCCAGTCACAACACCTGATCTCGTATGCCGTCTTCTGCTTGAAAAAAAAAAAAACCGTAACACCTGGCATCGACGAAATCTAGGACTTGCACTTCTGATTCAAGAGCCGCCCTGTCTCATGATCCGTGTGCATACTTCGGCTCGACTGCATGTAGTATATCATATGTGCGA
+
BAACCFFFFFFFGGGGGGGGGGHHHGHGGHGHHHHHHHHHHHHHHGGGGGHHHHHHHHHHHGGEGHHHGHHHGFHHGHHHHHHGGHHHHGHGHGGHHGF4BGHC?GHHHGFEHFHHHGFHHHHGGFGD?F///-..-....<1.//../0<./----..0000000/000000000000;;0;0:./;-----.0000;000;00.9.;;900900;0;.9..---../090:00009000000000;0..
@M03495:530:000000000-LYBTV:1:2101:22856:8815 1:N:0:AACACCTG+CCCATGCG
GTCAGCATGTGAGCTTTGGAATTAGTAAATTCGTTGACGACAGAAGGAGCAAGATAACGACCACAGGGAGGGTGGTTTATCAACGGCAAAATATAGATCGGAAGAGCACACGTCTGAACTCCAGTCACAACACCTGATCTCGTATGCCGTCTTCTGCTTGAAAAAAAAAAAAAGATGAAACTACGAAACGTACGCTGTTATCTCGAGACTATCAGTGCGTGTGTACAACATATATATGAACAGTACGCTCA
+
CCCCCFFFFFFFGGGGGGGGGGHHHHHHHHHHGHHHHHGGGGGHHHHHHHHHHHHHHHGFGGGHHHHGGGGG?FEBFHHHHHHHGGGGGHHHHHHHHHHHGGGGHHHHHHHGHHHGHHHHHHHHHHHHHHGHGGFHGGFFHFFGHHHGGGGFCF><GHHFCGHHEFGGC<---..011<10110..<9-<...-....011111:<...00<1111:1-<....11110.<111<11<1111/111.....
@M03495:530:000000000-LYBTV:1:2101:24740:8819 1:N:0:AACACCTG+CCCATGCG
GTCAGCATGTGAGCTTTGGAGTGAAATCTCTTGTCTTAAGGAATAAAGGAAAAAGATTCCGTCGGAGGCTCGGTGCTCTACAGGTTCAACCTTTGTACTCTATTATTGCCTCACATTCCATCTCTTGTGAAAATATATTTGATTGGCTTTTCTGCAGGTTGTTTGCCAGGACTTTCCAAGACCTCCACTAGAAAACACAATAAACTTTTTGGAAGCTGGACAACTATCTTCATTTTTCAGAAACAGTGAAC
+
BBBBBFFFFFFFGGGGGGGGGGGHHHHHHHHHGHHHHHFHHHHGHHHHHHHHHHGGHHHIHHHGGGGCGHHGGEEGHHHHHHHHHHHHHHHHHHHHHHGHHFHHHHHHHHGHHHHGHHHHHHHHHHHHGHFHHHHEHHHHHBFFGHHHHHHHGFFDGCFFFGHHHHFHHHEHHEHHHHHHHHHHHGHHH0G1>1<FAGHGHBGFHGHHHHGGGFHHFG/.;CCGHHFBGHG00CFFFFGFFGF/B/0;FF0
@M03495:530:000000000-LYBTV:1:2101:24280:8819 1:N:0:AACACCTG+CCCATGCG
GTCAGCATGTGAGCTTTGGAGTGAAATCTCTTGTCTTAAGGAATAAAGGAAAAAGATTCCGTCGGAGGCTCGGTGCTCTACAGGTTCAACCTTTGTACTCTATTATTGCCTCACATTCCATCTCTTGTGAAAATATATTTGATTGGCTTTTCTGCAGGTTGTTTGCCAGGACTTTCCAAGACCTCCACTAGAAAACACAATAAACTTTTTGGAAGCTGGACAACTATCTTCATTTTTCAGAAACAGTGAAC
+
BCCCBFFFFFFFGGGGGGCGGGHHHHHHHHHHHHHHHHHHFFHHHHHHHHHHHHGGHHHHHHHGGGGGGHHGGFGGFHHHHHHHHHHHHHHHHHHHHHHGHHHHHHHHHHHHGHHHHHGHGHHHHHHHHHHHHHHHHHHHGFHHHHHFHHHHHHGHHGHHHGHHGHFHFH<GHHHHGG<GFHHHGGHHHHH<G1GBGHFEH<GGGHHHHFGGFH/.CFCGHFGECGHHHHFGFGBFFGGGGGBFFGGGEB0
@M03495:530:000000000-LYBTV:1:2101:10009:8822 1:N:0:AACACCTG+CCCATGCG
GTCAGCATGTGAGCTTTGGTTTATCAACGGCAAAATATAGATCGGAAGAGCACACGTCTGAACTCCAGTCACAACACCTGATCTCGTATGCCGTCTTCTGCTTGAAAAAAAAAAAATCAAACGTGGAAACAATGCTATCATAGTGATGGCCTAGACCACAAATTAGAACTAAAATAACTTTCTGAAGTCCTCTAGAACGTCTGTACACGATTTTAATCCTTGATGGTCAGGCGAACAATCGAGTTGATAAT
+
BBBB@FFFBFFFGGGGGGGGGGHHHHHHGGGGGHHHHHHFHHHGEEGGHHFHHHHGHGFGHFHFHHHHGHGHHHEEGGFF3F5FGHFDGFDHEFEHGHHHGHHGGHFHF/>EC/<<0222<2/0///??00/?11<110>>11=1<=110><0/00</<..<00000=0000::0;::C00000000000;00:B900...;.;0000.-...0;9000000900////;./--;;-BB/;../9/;99/9
@M03495:530:000000000-LYBTV:1:2101:24478:8835 1:N:0:AACACCTG+CCCATGCG
GTCAGCATGTGAGCTTTGGAATTAGTAAATTCGTTGACGACAGAAGGAGCAAGATAACGACCACAGGGAGGGTGGTTTATCAACGGCAAAATATAGATCGGAAGAGCACACGTCTGAACTCCAGTCACAACACCTGACATCGTATGCCGTCTTCTGCTTGAAAAAAAAAATATTACTAGACTCCACAGTAATCCTAATGCCTTTCCCATAATAGCAGATCGATAATAAGCCTGAGACAATCTATACCTTAC
+
BBBBBFFDF@FDFGGGGGFGFEGFFHHDFGGHFHFHFH?FGGCCAEGFHAGGHHHHHHDGCGGEEFGE1?EEBFEEEFH4EHFHGECEG0BGF4GFF4GGEEFEGHHFHGHGAGHGEHFFGC22222DG<AGGGBFH0F?1<<??CG1><-<>F111=DGFFH0.--::-.090;09000000/;/9.00;000090009000000000/;//;///9//.....///;///.9.;/..//////;/////
@M03495:530:000000000-LYBTV:1:2101:14163:8839 1:N:0:AACACCTG+CCCATGCG
GTCAGCATGTGAGCTTTGGAGGGCAAGAAGTGGTTGTGACTGGTTTATCAACGGCAAAATATAGATCGGAAGAGCACACGTCTGAACTCCAGTCACAACACCTGATCTCGTATGCCGTCTTCTGCTTGAAAAAAAAAAAAACAGAGACATGCTAATACGTAGAATGGTAGTGACAGTATAGAGCGTGTGTTGCGAGTGTGGTGCGGTACTGCAATGCATGTAGAACGCACTAATCAACTCACGATGAGTTA
+
CCCCDFFFFFFFGGGGGGGGGGGGGGGHHHHHHHGGGGHHHHHHHHHHHHHHGGGGGHHHHHHHHHHHGGGGHHHHHHHGHHHGHHHHHHHHHHHHHFGHGGHHHGDHHFGGHHHHGGGHGHHHHHHHHFHHHGGBF@CA-<./////<1<011111<.<0.<11101110/1:10:<111:11-9..../<1--<<.11./90--<..11100:00111<11110..---<0<010/1000.<<.10<11
@M03495:530:000000000-LYBTV:1:2101:25892:8857 1:N:0:AACACCTG+CCCATGCG
GTCAGCATGTGAGCTTTGGTCCAGCCTGAGTCCTGGTTTATCAACGGCAAAATATAGATCGGAAGAGCACACGTCTGAACTCCAGTCACAACACCTGATCTCGTATGCCGTCTTCTGCTTGAAAAAAAAAAAAACTACCACGCAGCTACACTTCTGATCTAGAAACTCAACAAAGACTACCCATCTAAGACATGCAGACAGATAGAGCAACGACAATCGGTTACGTCTGTCGCTACTGCGCGTCTGCTACA
+
BBBBBFFFFFFFGGGGGGFGFFHFHGHGHHHHHHHHEFHHDBGHFEGGGGHHGHHHGEHHGGGEGFFFHFFFG1BCFEGFDFFCFGHHBFHGHG?GHFH4BFGFAFGFHG>EHEHHFFFFEGFHHG?@CC//>-.1=1>11..---<000/=0<<0==000000=/00;/:0.;/:/00/;.0//0000009009:;0./9/0;0900//.-.--9/;...../.;9..//.9..-/9/.---99./////
@M03495:530:000000000-LYBTV:1:2101:17118:8865 1:N:0:AACACCTG+CCCATGCG
GTCAGCATGTGAGCTTTGGTCCAGCCTGAGTCCTCTGGTTTATCAACGGCAAAATATAGATCGGAAGAGCACACGTCTGAACTCCAGTCACAACACCTGATCTCGTATGCCGTCTTCTGCTTGAAAAAAAAAAAAGAACAATCAGAGATCAGACTAAGTGTTACAATACTGAAAAAATCCTCCACGTCACAAAGAATGTAAGCGAGTATATGCAACGTAACCACACACTACTCATCTATCAGTCCAGTCGT
+
CCCDCFFFFFFFGGGGGGGGGGHHHGHHFHHHHHHHHHFGFHHHHHHGGGGGHHHHHHHHGHHGGGGHHHGHHHGHHHGHHHHHHGHHHHHHHGHGGHGHH4FGHGGHHHHGFGHGFHHHHHEFFHHGGGGGF////000>11<11101111<00<0000000000<00000000.-.0000:/:.....00;//.0000::0:.--.00000000-...900.....::/0000;000:;0:00000:;.
@M03495:530:000000000-LYBTV:1:2101:17581:8874 1:N:0:AACACCTG+CCCATGCG
GTCAGCATGTGAGCTTTGGAATTAGTAAATTCGTTGACGACAGAAGGAGCAAGATAACGACCACAGGGAGGGTGGTTTATCAACGGCAAAATATAGATCGGAAGAGCACACGTCTGAACTCCAGTCACAACACCTGATCTCGTATGCCGTCTTCTGCTTGAAAAAAAAAAAACAAGAAAAATCAAATATGAACGGACACTTGGAAGTGAGCGACATCCACAATAATGATATTATCGAACACACACGTGTTA
+
CCCCCFFFFFFFGGGGGGGGGGHHHHHHHHHHGHHHGHGGGGGHHHHHHHHHHHHHHHGGGGGHGHHGFGGGEFGGGHHHHHHGGGGGGGGGHHHHHHHHGGGGHHGHHHHGHHHGGHHHHHHHHHHHHHGHGGHHHH1GHHGGHHHHGGGGEH1>GHFHABGHHF--A::-.;./////..00000000000...--.;09000/90000---:.0/009.:90900;;90000../.-/....-9./.0
@M03495:530:000000000-LYBTV:1:2101:13326:8882 1:N:0:AACACCTG+CCCATGCG
GTCAGCATGTGAGCTTTGGAGTGAAATCTCTTGTCTTAAGGAATAAAGGAAAAAGATTCCGTCGGAGGCTCGGTGCTCTACAGGTTCAACCTTTGTACTCTATTATTGCCTCACATTCCATCTCTTGTGAAAATATATTTGATTGGCTTTTCTGCAGGTTGTTTGCCAGGACTTTCCAAGACCTCCACTAGAAAACACAATAAACTTTTTGGAAGCTGGACAACTATCTTCATTTTTCAGAAACAGTGAAC
+
CCCCCFFFFFFFGGGGGGGGGGHHHHHHHHHHHHHHHHFHHHHHHHHHHHHHFHGGHIHHHHHGGGGGGGHGGFGGHHHHHHHHHHHHHHHHHHHHHHHHHGHHEHHHGHHGHHHHGGGHHHFHHHHHHGGHHGFHHHHHHGGHBHGHHHGHHHGHFEHHHGHHHF@GHAFFGHHHHFFFFHHHHHHHHGHFHGHHHHHGHDGGFHHGHHGGFG/CHH/CHHHGFHHHHEG9FFGGGGGGFFFFFFGFGBB
@M03495:530:000000000-LYBTV:1:2101:24360:8894 1:N:0:AACACCTG+CCCATGCG
GTCAGCATGTGAGCTTTGGAGTGAAATCTCTTGTCTTAAGGAATAAAGGAAAAAGATTCCGTCGGAGGCTCGGTGCTCTACAGGTTCAACCTTTGTACTCTATTATTGCCTCACATTCCATCTCTTGTGAAAATATATTTGATTGGCTTTTCTGCAGGTTGTTTGCCAGGACTTTCCAAGACCTCCACTAGAAAACACAATAAACTTTTTGGAAGCTGGACAACTATCTTCATTTTTCAGAAACAGTGAAC
+
>11AAB@@DFFDF1FGFGGCGAFGFHHFFHFF1BAFAG3A1GGHHFFFGGCCEFEFDGHBFAAA/AG//A0A>/?EFFGDHGF0GGEFHHHB@F@GHBB@DFEFGFGHHB@EF/>FG12BG11>FFHGFD2><1BFHGHHH222F0B<CGHGGGBDC00FGAHGFFGHHHHHHFGHHH1<<CCCCGG0FGC<1GBGHHE.<DDDHHGHDHCCHF/CGH:.CCA.FHHHHHFBFBFFBFE00;CFFGFFF00
@M03495:530:000000000-LYBTV:1:2101:18721:8922 1:N:0:AACACCTG+CCCATGCG
GTCAGCATGTGAGCTTTGGAGGGCAAGAAGTGGTTGTGACATTGCTATGGCAGCTAGAGCTGGTTTATCAACGGCAAAATATAGATCGGAAGAGCACACGTCTGAACTCCAGTCACAACACCTGATCTCGTATGCCGTCTTCTGCTTGAAAAAAAAAAAAAAAAGATACTATTGAGTACATGTGTAACCTGATGACGACCATATTAGATCGTAATCACAGCTACCTGGTAACTACGATGATTATGATGGTG
+
CCCCCFFFFFFFGGGGGGGGGGGGGGGHHHHHHGGGGFHHHHHHHHHHHGHHGGHHHHHHHHHGGHHHHHHHGGGGGHHHHHHGHGHHGGGGHHGHHHHGHHHGHHHHHHHHHHHHHHGHGGHHEF4GGHEGHHHHGDGHGGHHHHHGHF@DC@@EC-<--=--..<11111111011111111111101./111<9.---:0:1<1111./..<<1001.010/00.0<10<1:..9.11111:111001
@M03495:530:000000000-LYBTV:1:2101:13862:8925 1:N:0:AACACCTG+CCCATGCG
GTCAGCATGTGAGCTTTGGAGTGAAATCTCTTGTCTTAAGGAATAAAGGAAAAAGATTCCGTCGGAGGCTCGGTGCTCTACAGGTTCAACCTTTGTACTCTATTATTGCCTCACATTCCATCTCTTGTGAAAATATATTTGATTGGCTTTTCTGCAGGTTGTTTGCCAGGACTTTCCAAGACCTCCACTAGAAAACACAATAAACTTTTTGGAAGCTGGACAACTATCTTCATTTTTCAGAAACAGTGAAC
+
CBCCCFFFFFFBGGGGGGGGGGHHHHHHHHHHHHHHHHHHHHHHHHHGHHHHGHGGHIHIHHHGGGGGGHGGGFGGHHHHHHHHHHHHHHHHHHHHHHHHHHHHHHHHHHHHHHHHHHHHHHHHHHHGHHFHHHHHHGHHHEHHFHHHHHHHGHGHHHHHHGFHHGHHHHHGHHEHHHGHEHHGHGHHGHHGHHBGFHHEGHFHFHHHHHGCCCHEHF/CGFHHFFHHHGB0CFFFGGGGGGGFGG0BFF0
@M03495:530:000000000-LYBTV:1:2101:12382:8935 1:N:0:AACACCTG+CCCATGCG
GTCAGCATGTGAGCTTTGGAGTGAAATCTCTTGTCTTAAGGAATAAAGGAAAAAGATTCCGTCGGAGGCTCGGTGCTCTACAGGTTCAACCTTTGTACTCTATTATTGCCTCACATTCCATCTCTTGTGAAAATATATTTGATTGGCTTTTCTGCAGGTTGTTTGCCAGGACTTTCCAAGACCTCCACTAGAAAACACAATAAACTTTTTGGAAGCTGGACAACTATCTTCATTTTTCAGAAACAGTGAAC
+
CBCCCFFFFFFFGGGGGGGGGGHHHHHHHHHHHHHHHHHHHHHHHHHHHHHGHHGGHIIHHHHGGGGGGHHGGGGGHHHHHHHHHHHHHHHHHHHHHHHHHGHHGHHHHHHHHHHHHHHHHHHGHHHHHHHHHHGHGHHHHHHHHHGFHHHHHHFFFGHHHGHHGHGHHHHHHHHHHHGBFHHHHHHGHGHHHFHFHGHGFGHHHHHHHGGGHGHHHHHFHHGGHHHHHHGGGGBFGGGGGGGGGGGGGGB
@M03495:530:000000000-LYBTV:1:2101:9836:8953 1:N:0:AACACCTG+CCCATGCG
GTCAGCATGTGAGCTTTGGATGGTTCTGGTTTATCAACGGCAAAATATAGATCGGAAGAGCACACGTCTGAACTCCAGTCACAACACCTGATCTCGTATGCCGTCTTCTGCTTGAAAAAAAAAAAAAGATGGTATCACTCTCTCATAAGCATTCGCTTTGAATTGATACCTAGAGCTCACTATCATGAGAGCATCATATCCCAACAGTCCCTTACAGGCACTATATCTACTATAGTCTATCCTACCTGGTC
+
CBCCCFFFFFFFGGGGGGGGGGGGGHHHHHHHHHHHHHGGGGFFHHHHGFHHHHGGGGHHHGHHHGHHHGHHHHHHHHHHHHHHGHGGHHHHEGHHGGHHHHGGGHGHGHHHHGFFFHHGCGCB/<<//??<111F111111<111111110000....000000<<00:;000000:00;000;C00000.0;0009C0;09/../;;000000;0/.../0000;00000000000090/000.00.;0
@M03495:530:000000000-LYBTV:1:2101:12354:8960 1:N:0:AACACCTG+CCCATGCG
GTCAGCATGTGAGCTTTGGAGGGCAAGAGGGTGGTTTATCAACGGCAAAATATAGATCGGAAGAGCACACGTCTGAACTCCAGTCACAACACCTGATCTCGTATGCCGTCTTCTGCTTGCAAAAAAAACTGGATCGCCAAACCCCCACGGAAGAGCGTGGAAGTAATTGGGTAGCTCTATTTTGTGGAGACCTACTGACGAAAATCGTCGCCGAAGACGCAGTTCACCGATGCCGCAGACTCACAACAACC
+
AAB33FFFFFFBDBGFGGBGGECEAFFCGHG2BEBEGHHHHBGEGGGG1FGGHBFFBHHGEAE1FFHHCFEFGFF@GGHHHHHGHBFEEFHGFFHH344B??EF34GE/<GGHHHFHHH/BF?B//</<1<?011//?/-0...<-<.--<....<-.:-.:/000000/.9;./00;000;;0//.0.9.;00/0;0/..-.-//...-;.-;9-./.--9./9/9/.-;../9--9-9//////.....
@M03495:530:000000000-LYBTV:1:2101:3252:8968 1:N:0:AACACCTG+CCCATGCG
GTCAGCATGTGAGCTTTGGAATTAGTAAATTCGTTGACGACAGAAGGAGCAAGATAACGACCACAGGGAGGGTGGTTTATCAACGGCAAAATATAGATCGGAAGAGCACACGTCTGAACTCCAGTCACAACACCTGATCTCGTATGCCGTCTTCTGCTTGAAAAAAAACAACAATACCATGCCATATCACACACTCAACCATCACAGCATAGATCCACCAACACCACTACGCACGCACTCCCCTCACACTC
+
1AAAA1@DFFFFFFGBDDGGGDAFH3FFD3FGGHGGHHGGEEGGGHHHHGHFBFGGH1AF/////BFEAA/E/?///0B1B2@FE?E/E0>FGF2DGB1?>///B<<F<FF/0FGAB2B1BB11>@GGHEAGC/0??<1@FC/CFHEHC.AC.11<=111<000<-<-.;;...00=:G00/0:0=090;CF9.///99;;0/00;0./000//;///;-9A----;/;/-----9---9-9---9-////
@M03495:530:000000000-LYBTV:1:2101:23113:8978 1:N:0:AACACCTG+CCCATGCG
GTCAGCATGTGAGCTTTGGAGTGAAATCTCTTGTCTTAAGGAATAAAGGAAAAAGATTCCGTCGGAGGCTCGGTGCTCTACAGGTTCAACCTTTGTACTCTATTATTGCCTCACATTCCATCTCTTGTGAAAATATATTTGATTGGCTTTTCTGCAGGTTGTTTGCCAGGACTTTCCAAGACCTCCACTAGAAAACACAATAAACTTTTTGGAAGCTGGACAACTATCTTCATTTTTCAGAAACAGTGAAA
+
BBBBBFFFFFFFGGGGGCCGGGHHHHHBHHHHHHHHHHFHHHHHHHHGGH3GHFGGHHHHHGHGGGGGGHEEE1EGHGGHHHHBFGGHHHHHGHHFHHFHHHGEEHGHGFHHHHHGHHHFHHHHHHGHHF?BBFFHGHHHHHHHH0GHGFFGBG?FGHFHHDHHHFGHGHHHHGHHF1110?GHH.FHGFG1<=GFHH.E=D0=<0G0DGFG/0:;GHFHHEA.CCHFFFGFGFGEC/0B0;//9/;0B00
@M03495:530:000000000-LYBTV:1:2101:13706:9003 1:N:0:AACACCTG+CCCATGCG
```
