## Supplementary File 4 - Rice NGS raw data for "Developing a Molecular Toolkit to ENABLE all to apply CRISPR/Cas9-based Gene Editing *in planta*": pBA23_R1_001.fastq (part 16 of 30)

```
GTCAGCATGTGAGCTTTGGAGTGAAATCTCTTGTCTTAAGGAATAAAGGAAAAAGATTCCGTCGGAGGCTCGGTGCTCTACAGGTTCAACCTTTGTACTCTATTATTGCCTCACATTCCATCTCTTGTGAAAATATATTTGATTGGCTTTTCTGCAGGTTGTTTGCCAGGATGATTGCTGGAGCAGGTATGATATAATTCTAGGATTTGACAGATGAATAATTTACATATATATCTAACTTTGATAGCAGT
+
CCCCDFFFFFFFGGGGGGGGGGHHHHHHHHHHHHHHHHHHHHHHHHHHHHHHHHGGHIIHHIHGGGGGGHHGGFGGHHHHHHHHHHHHHGHHHHHHHHHHHGHHGHHHHHHHHHHHHHHGHHHHHHHHHGFDGGHGHHHHHGHHHGHHHHHHHHFHHFGHGGHGHHFHHHEGHHGHHGGHGHAGGGHFFFFDHHGFHGHGHHHFCGHHH0DGHHHHG==C0GHHEGBGHHHGHGGHGGFHHEFCHGFFBF:
@M03495:530:000000000-LYBTV:1:2101:8783:9015 1:N:0:AACACCTG+CCCATGCG
GTCAGCATGTGAGCTTTGGAGACTGGTTTATCAACGGCAAAATATAGATCGGAAGAGCACACGTCTGAACTCCAGTCACAACACCTGATCTCGTATGCCGTCTTCTGCTTGAAAAAAAAAAAAAAAAAAGACACAGCGACATCATGTCTGAGCAGAGAATTAACATTAAATATAACAGTGTTTCGAGATCTTCGTCTATGTGTCCTCGCACAGCATCGCTGCGTGAACGTTTAGACTGGACGTGACAGCTG
+
CCCCCFFFFFFBGGGGGGGGGGGHHHHHHHHHHHHGGGGGHHHHHHHHHHHGGGGHHHHHHHGHHHGHHHHHHHHHHHHHHGHGGHHHH4GGHGGHHHHGGGGGHHGHHHHAFDHHCEGBF?///----..////..----.00<:11111100//./0011111111111<11<10011:1/1.9/..0111./..<111:111:1.---</./10.....<.<..0..//.10010./.-<...10.00
@M03495:530:000000000-LYBTV:1:2101:13506:9039 1:N:0:AACACCTG+CCCATGCG
GTCAGCATGTGAGCTTTGGAGTGAAATCTCTTGTCTTAAGGAATAAAGGAAAAAGATTCCGTCGGAGGCTCGGTGCTCTACAGGTTCAACCTTTGTACTCTATTATTGCCTCACATTCCATCTCTTGTGAAAATATATTTGATTGGCTTTTCTGCAGGTTGTTTGCCAGGACTTTCCAAGACCTCCACTAGAAAACACAATAAACTTTTTGGAAGCTGGACAACTATCTTCATTTTTCAGAAACAGTGAAC
+
DDCDDFFFFFFFGGGGGGGGGGHHHHHHHHHHHHHHHHHHHHHHHHHHHHHHHHGGHIIIHIHGGGGGGHHGCFGGHHHHHHHHHHHHHHHHFHHHHHHHHHHHHHHHHHHHHHHHHHHHHHHHHHHHHHHHHHHHHHHHHGHHHHHHHGHHHGDHFFHHHGHHHHHHHFHHHGHHHHDHEHHHHHHHHHHFHFHFHHHCGFDFHHHHHGGGFGFGHHHGGHHFHHHHHFGEGGGGGGGFGG0:BFGGGG0
@M03495:530:000000000-LYBTV:1:2101:15494:9062 1:N:0:AACACCTG+CCCATGCG
GTCAGCATGTGAGCTTTGGTCCAGCCTGAGTCCCTGGTTTATCAACGGCAAAATATAGATCGGAAGAGCACACGTCTGAACTCCAGTCACAACACCTGATCTCGTATGCCGTCTTCTGCTTGAAAAAAAAAAAAAAACAATACGCATCCACGTTGCATTCTAGCACTCAATTATACATGATAAACTGCGATAAGACGCAAACACCTTATAATACTCTGCTCACCAGGTATAACTGGAGTGTCATAGTCGTG
+
CCDDCFFFFFFFGGGGGGGGGGHHGGHHHFGHGHHHHHHHHHHHHHGGGGGHHHHHHHHHHHGGGGHGHHHHHGFHHGHHHHHHHHHHHHHHGHGGHHHHFHHHGGHHHHGDGHGEHHHHHHCFFHHGGGG/C/--<...000....-/<:...=.0<000000000//00000<0000<0<000000.9...000.9---..../<<00000:<00000000.0..000:0000//.0.:0000000..<
@M03495:530:000000000-LYBTV:1:2101:8570:9066 1:N:0:AACACCTG+CCCATGCG
GTCAGCATGTGAGCTTTGGAGTGAAATCTCTTGTCTTAAGGAATAAAGGAAAAAGATTCCGTCGGAGGCTCGGTGCTCTACAGGTTCAACCTTTGTACTCTATTATTGCCTCACATTCCATCTCTTGTGAAAATATATTTGATTGGCTTTTCTGCAGGTTGTTTGCCAGGACTTTCCAAGACCTCCACTAGAAAACACAATAAACTTTTTGGAAGCTGGACAACTATCTTCATTTTTCAGAAACAGTGAAC
+
A>111BFF1@D@1AB1FGGGC1CB3EFG3D331DDGGHBBFG0FGHEDGGFF00A/FGGHFHHCE?EEEHHGE/B?GGHFFH1BFFFFHBAE1E1@@@GB@@GG2DDGFFGHGHEDBBGFFFFHHFDGH2BF1FGFHDHFHFFHF00BF012B21BGHGHHAEFCFGHHGE/0<1FFHF1GBBHBEHFF0>1=>0FEGGEDGD00D0F0<CG/0C.CC/GC0GHCFG00CFB00;;0/BF0;FBFBFB0;9
@M03495:530:000000000-LYBTV:1:2101:14134:9092 1:N:0:AACACCTG+CCCATGCG
GTCAGCATGTGAGCTTTGGAATTAGCTGGTTTATCAAGGCAAAATATAGATCGGAAGAGCACACGTCTGAACTCCAGTCACAACACCTGATCTCGTATGCCGTCTTCTGCTTGAAAAAAAAAAAAAAGCAAAAAAGCTGAGGATGAACAGGGCTGCAGTCGATGATCTAGCAACACATGACTCTAAACTCGTATCGTGTCTCGTATGCTTCAGACTCTGACTGTATAATAACGCGTAGAGTATTCGCACAG
+
CCCCCFFFFFFFGGGGGGGGGGHHHHHHHHHHHHHHHHHHHHHHHHHHHHHHHGGGGHHHHHHHGHHHGHHHHHHHHHHHHHHGHGGHHHHBGHHGGHHHHGGGHGHHGHHHHHHHGGGGGGC</></01110/-.0<110.<<00000/....../000..<0000<00000....0<0:000:000<0.<./../../00/..//0000000000000000::0000000.-----.000000/..--/
@M03495:530:000000000-LYBTV:1:2101:9988:9099 1:N:0:AACACCTG+CCCATGCG
GTCAGCATGTGAGCTTTGGAGTGAAATCTCTTGTCTTAAGGAATAAAGGAAAAAGATTCCGTCGGAGGCTCGGTGCTCTACAGGTTCAACCTTTGTACTCTATTATTGCCTCACATTCCATCTCTTGTGAAAATATATTTGATTGGCTTTTCTGCAGGTTGTTTGCCAGGACTTTCCAAGACCTCCACTAGAAAACACAATAAACTTTTTGGAAGCTGGACAACTATCTTCATTTTTCAGAAACAGTGAAC
+
CCCDCFFFFFFFGGGGGGGGGGHHHHHHHHHHHHHHHHHHHHHHGHHHHHHHHHGGHIHIHHHGGGGGGHHGGGGGHHHHHHGHHHHHHHHHHHHHGHHGHGGHFHHHHHHHHHHHHHHHHHHHHHHHHFHGHGFHFHHHHFHHHHHHHHGHHH3GFGHHHGHHHHGHHGHHHHHHGHHHEHGHHHHHHGHFHHHFHHHGHFFHHHHHFGGGGHFGEGF.GHHHHHGGHHGGGGGGGGGGGB0CCBGGEG0
@M03495:530:000000000-LYBTV:1:2101:11123:9100 1:N:0:AACACCTG+CCCATGCG
GTCAGCATGTGAGCTTTGGACTCCTGACTGGTTTATCAACGGCAAAATATAGATCGGAAGAGCACACGTCTGAACTCCAGTCACAACACCTGATCTCGTATGCCGTCTTCTGCTTGAAAAAAAAAAACAACAAGTAACGCCATACGTACCTGTCGTAATTAGTAATAAATATGTCTACTGCATGCACCATTGCGATGTGCTGCTATATGCATATATATGATTGTAGATCTAGTCATGACGTAGACTATGTA
+
EEEECFFFFFFFGGGGGGGGGGHHHHHHHHHGHHHHHHHHGGGGGHGHHHHHHHHHGGGGHHHHHHHGHHHGHHHHHHHHHHHHHHGHGGHHHHDGHHFEHHHHGGGHGHHHHHHGFHHHHGCGGD/////?/01111//-<<100<1..>0<0....<110=1111111111<11111010<1:00/.011:.-9..11<1001:111<1<1111111111<0111:11<1111:<10.....1101111
@M03495:530:000000000-LYBTV:1:2101:15714:9121 1:N:0:AACACCTG+CCCATGCG
GTCAGCATGTGAGCTTTGGAGTGAAATCTCTTGTCTTAAGGAATAAAGGAAAAAGATTCCGTCGGAGGCTCGGTGCTCTACAGGTTCAACCTTTGTACTCTATTATTGCCTCACATTCCATCTCTTGTGAAAATATATTTGATTGGCTTTTCTGCAGGTTGTTTGCCAGGACTTTCCAAGACCTCCACTAGAAAACACAATAAACTTTTTGGAAGCTGGACAACTATCTTCATTTTTCAGAAACAGTGAAA
+
BACCCFFFFFFFGGGGGGGGGGHHGHHHHHHHHHHHHGHHHHHHHHHHHHHHHHGGHHHHGHHGGGGGGHHGGFGGHHHHHHHHHHHHHHHHHHHHHHHHHHHHGGHGGHHHHHGHHHHHHHHHHHHGHHHGHHFHHGHHGFHHHHHHGHHFGHFGFHHHGGHHHHFGFCFEHHGEGGGHAHCFGHHGHHHE1F<CGHHEGHHGDDGHHHGGHHBFHHGAGGHHHHHHGHGEGGFFGGGGFFGFGGCFF;0
@M03495:530:000000000-LYBTV:1:2101:8606:9133 1:N:0:AACACCTG+CCCATGCG
GTCAGCATGTGAGCTTTGGAGTGAAATCTCTTGTCTTAAGGAATAAAGGAAAAAGATTCCGTCGGAGGCTCGGTGCTCTACAGGTTCAACCTTTGTACTCTATTATTGCCTCACATTCCATCTCTTGTGAAAATATATTTGATTGGCTTTTCTGCAGGTTGTTTGCCAGGACTTTCCAAGACCTCCACTAGAAAACACAATAAACTTTTTGGAAGCTGGACAACTATCTTCATTTTTCAGAAACAGTGAAC
+
CCCCCFFFFFFFGGGGGGGGGGHHGHHHHHHHHHHHHHFFHHHHHHHHHGHHHHGGHHHHHHHGGGGGGHGGGGGGHHHGHFHGHHHHHHHHHHHHFHHHHHHHHHHHHHHHHHHHHHHHHHHGHHHHHGHFHGHHHHHHHFHHHFGHHH2BFHFHFHFHHBGGHFFGF//CGGHHFHGHGHGHHHHGGFF<FGFHHGHCFH<GHHHGDGCGBCGHHHHEHHHHHFGHGHGFGGGGGGGGEGGFGGFGFF0
@M03495:530:000000000-LYBTV:1:2101:18740:9148 1:N:0:AACACCTG+CCCATGCG
GTCAGCATGTGAGCTTTGGAGTGAAATCTCTTGTCTTAAGGAATAAAGGAAAAAGATTCCGTCGGAGGCTCGGTGCTCTACAGGTTCAACCTTTGTACTCTATTATTGCCTCACATTCCATCTCTTGTGAAAATATATTTGATTGGCTTTTCTGCAGGTTGTTTGCCAGGACTTTCCAAGACCTCCACTAGAAAACACAATAAACTTTTTGGAAGCTGGACAACTATCTTCATTTTTCAGAAACAGTGAAC
+
CCCCCFFFFFFFGGGGGGGGGGHHHHHHHHHHHHHHHHHHHHHHHHHHHHHHHHGGHHHHHGHGGGGGGHHGGGGGHGHHHHHHHHHHHHHHHHHHHHHHHHHHHHHHHGHHHHHHHHHHFHHHHHHHHHHHGGHHHHHHGFHHH0GHHHHFHH3HHFHHHGHHHHGHHEHEHHGHGFHFHHHFHGFFGFHB=GHFHHHEHHHHHHHHGHGCGC/.GGHAGHAEHHHHHHFBFFFGGGEGGFFFGFFGBF0
@M03495:530:000000000-LYBTV:1:2101:8761:9176 1:N:0:AACACCTG+CCCATGCG
GTCAGCATGTGAGCTTTGGAATTAGTAAATTCGTTGACGACAGAAGGAGCAAGATAACGACCACAGGGAGGGTGGTTTATCAACGGCAAAATATAGATCGGAAGAGCACACGTCTGAACTCCAGTCACAACACCTGATCTCGTATGCCGTCTTCTGCTTGAAAAAAAAAAAAAAATATAATCACGACAGTCACTCAGATATCACACCGCACCTAAATGAAATGAAACAGGCAGTGTAGACAGTATATCGAG
+
EEEEEFFFFFFFGGGGGGGGGGHHHHHHHHHHGHHHHHGGGGGHHHHHHHHHHHHHHHGGGGGHHHHGGGGGEFGGGHHHHHHHGGGGGHHHHHHHHHHHGGGGHHHHHHGGHHHGHHHHGHHHHHHHHHGHGGGHHHFGHGFDHHHHGGGGFH<<GHHHHHGHHGE?E--<---.01111110..-9-<00111/0<11111100.----9<F00111<1111110:/...9/0111<11/:11111..9
@M03495:530:000000000-LYBTV:1:2101:17701:9178 1:N:0:AACACCTG+CCCATGCG
GTCAGCATGTGAGCTTTGGAGGGCAAGAAGTGGTTGTGACATTGCTATGGCAGCTAGAGCCAACAATTACCTTAAATTCCAAAAACAACATACTCCTCCTTTGAATTAGTAAATTCGTTGACGACAGAAGGAGCAAGATAACGACCACAGGGAGGGTGGTTTATCAACGGCAAAATATAGATCGGAAGAGCACACGTCTGAACTCCAGTCACAACACCTGATCTCGTATGCCGTCTTCTGCTTGAAACAAA
+
DDDDEFFFFFFFGGGGGGGGGGGGGGGHHHHHHHGGGGHHHHHHHHHHHHHHGGHHGHHHHHHGGHHHHHHHHHHHHHHHHHHHHGHHHHHHHHHHHHHHHHHHHHHHHHGHHHHHGHHHHHGGGGGHHHHHHGHHHHHHHHGGGGGGHHHFGG>A/?EEGHHHHHHHGGGGGEHGHHFDHHFHFECEFFFHHHHFAFGGGGGGGGEFGGGFGGGG?FFGF11<CFEFBBFFCDCFEFFFFFFB.<B0/A.
@M03495:530:000000000-LYBTV:1:2101:26026:9212 1:N:0:AACACCTG+CCCATGCG
GTCAGCATGTGAGCTTTGGAGACTGGTTTATCAACGGCAAAATATAGATCGGAAGAGCACACGTCTGAACTCCAGTCACAACACCTGATCTCGTATGCCGTCTTCTGCTTGAAAAAAAAAAAATACACAAATAGGATCACAAGGTTGATGAGCAGACCTAGACAGCTCTAAGCACTGAGTTTGCAGAGTCACAGATAGACTAGTGAACAGCTCGCAGCATACACACGCTATAGTGAATCACATATGCAGTA
+
CCCCCFFFFFFFGGGGGGGGGGGHHHHHHHHHHHHGGGGGHHHHHHHHHHHGGGGHHHHHHHGHHHGHHHHHHHHGGHHHHGHGGHHHH4GHHFEGFHGGEGHEHHHHHGBFBG3FFCGG/B/0=1111/011111?00<110.11<011=<10//..000000/.000000/0/0/0000000000:000990000000;90900000;.00.--:-.000000.--...9900000000000:00;0;0
@M03495:530:000000000-LYBTV:1:2101:24644:9219 1:N:0:AACACCTG+CCCATGCG
GTCAGCATGTGAGCTTTGGAATTAGTAAATTCGTTGACGACAGAAGGAGCAAGATAACGACCACAGGGAGGGTGGTTTATCAACGGCAAAATATAGATCGGAAGAGCACACGTCTGAACTCCAGTCACAACACCTGATCTCGTATGCCGTCTTCTGCTTGAAAAAAAAAAAATTAACACTTCTAGTGTGAACCACTTCCTACGCCCGTTGCTATGGACTCTCGGAGCCATAATCGGACAACTGACTCCTGA
+
BAABBFFFF555AFFFGGFGGGHGHHHHGGGHGFGHGHGCEGGHHHHHHGEGHEGHHHGEEGGHGHEFBA?EEEE>FGFHHEHHGGG?EGGGGHGHEFHHG?F/FGFCFFGGCGFFHH1FFGFHFGB1DG?GAEF00?1<<0?/001?CA@0FD1>FGFG.00<<-@@D---./00009000;000900000.../0;////.-----..;9//9///;9//.;;--9//////...--..///9/////9
@M03495:530:000000000-LYBTV:1:2101:25915:9225 1:N:0:AACACCTG+CCCATGCG
GTCAGCATGTGAGCTTTGGAGTGAAATCTCTTGTCTTAAGGAATAAAGGAAAAAGATTCCGTCGGAGGCTCGGTGCTCTACAGGTTCAACCTTTGTACTCTATTATTGCCTCACATTCCATCTCTTGTGAAAATATATTTGATTGGCTTTTCTGCAGGTTGTTTGCCAGGACTTTCCAAGACCTCCACTAGAAAACACAATAAACTTTTTGGAAGCTGGACAACTATCTTCATTTTTCAGAAACAGTGAAC
+
BABBBFFFFDFFGGGGGGGGGGHFHHHHHHHHHHHHHHHHHGHGHHHHHGHHHHGGHHGHHHHGGGFCGGFGGGGGHHHHHGHHHHHHHHHFHHHGHHEHHHHGHHHHGHHHHHHHHHHHGHFHGHHHHHHBFGHEHHHFHFHHGFFHFGF3FGFDHHHHHDHHHHGGFHHGHGGFHF?GFHF1GFHFHHH1GD0FGFEC0D0DD0DGGFDC/CGEFFGHHHGGHBGFHFGFFBCFGGFFFGEFGF;C000
@M03495:530:000000000-LYBTV:1:2101:8309:9246 1:N:0:AACACCTG+CCCATGCG
GTCAGCATGTGAGCTTTGGAGTGAAATCTCTTGTCTTAAGGAATAAAGGAAAAAGATTCCGTCGGAGGCTCGGTGCTCTACAGGTTCAACCTTTGTACTCTATTATTGCCTCACATTCCATCTCTTGTGAAAATATATTTGATTGGCTTTTCTGCAGGTTGTTTGCCAGGACTTTCCAAGACCTCCACTAGAAAACACAATAAACTTTTTGGAAGCTGGACAACTATCTTCATTTTTCAGAAACAGTGAAA
+
CBBCCFFFFFFFGGGGGGGGGGHHHHHHHHHHHHHHHHHHHHHHHHHHHHHHHHGGHIIIHHHGGGGGGHHGGGGGHHHHHHHHHHHHHHHHHHHHHHGHHHHHHHHHHHHHHHHHHHHHHHHHHHHHGHHHHHHHHHHHHHHHFEGHHHHHFHDHHHHHHFEHHFDFHFHHHHHHGHHGFGGHHHHHHHHGHEGGHHE.DG0GGGHHHHGGFFHFHHCGHHHHHHHHHHFGFFFGGGFGGBFFGGGGEF0
@M03495:530:000000000-LYBTV:1:2101:8445:9257 1:N:0:AACACCTG+CCCATGCG
GTCAGCATGTGAGCTTTGGAGTGAAATCTCTTGTCTTAAGGAATAAAGGAAAAAGATTCCGTCGGAGGCTCGGTGCTCTACAGGTTCAACCTTTGTACTCTATTATTGCCTCACATTCCATCTCTTGTGAAAATATATTTGATTGGCTTTTCTGCAGGTTGTTTGCCAGGACTTTCCAAGACCTCCACTAGAAAACACAATAAACTTTTTGGAAGCTGGACAACTATCTTCATTTTTCAGAAACAGTGAAC
+
CDDDCFFFFFFFGGGGGGGGGGHHHHHHHHHHHHHHHHHHHHHHHHHHHHHHHHGGHHHHHHHGGGGGGHHGGGGGHHHHHHHHHHHHHHHHHHHHHHHHHGHHGHHHHHHHHHHHHHHHHHHHHHHHHGHHHGHHHGHHHFHHHHFHHHHHHHGHHFGHHGHHGHGHGEEHHHHHHHGDFFHGHHHHHHGHFFBCGFEEGEBFGBGHHHGF;:GFHHHEFHCGHHHHHHGGGGFGGGGFF0CGGGFGFF0
@M03495:530:000000000-LYBTV:1:2101:14625:9273 1:N:0:AACACCTG+CCCATGCG
GTCAGCATGTGAGCTTTGGAGTGAAATCTCTTGTCTTAAGGAATAAAGGAAAAAGATTCCGTCGGAGGCTCGGTGCTCTACAGGTTCAACCTTTGTACTCTATTATTGCCTCACATTCCATCTCTTGTGAAAATATATTTGATTGGCTTTTCTGCAGGTTGTTTGCCAGGACTTTCCAAGACCTCCACTAGAAAACACAATAAACTTTTTGGAAGCTGGACAACTATCTTCATTTTTCAGAAACAGTGAAC
+
CCCDDFFFFFFFGGGGGGGGGGHHHHHHHHHHHHHHHHHHGHHHHHHHHHHHHHGGHIIHHIHGGGGGGHHGGGGGHHHGHHHHHHHHHHHHHHHHHHHHHGHHHGHHHHHHHHHHHHGHHHHHHHHHHHHHHHHHHHHHHHHHEGCHFHHHHHDFGHHHHGHHGHHHHAEFHHHHFGGFHFHHHHHGHBGHGHHHHHHEHHHHGHHHHHGGGHFEHHGFHHHGGHHHHHFGGG<FGFFGBFFFGGFFFG0
@M03495:530:000000000-LYBTV:1:2101:26329:9285 1:N:0:AACACCTG+CCCATGCG
GTCAGCATGTGAGCTTTGGAGTGAAATCTCTTGTCTTAAGGAATAAAGGAAAAAGATTCCGTCGGAGGCTCGGTGCTCTACAGGTTCAACCTTTGTACTCTATTATTGCCTCACATTCCATCTCTTGTGAAAATATATTTGATTGGCTTTTCTGCAGGTTGTTTGCCAGGACTTTCCAAGACCTCCACTAGAAAACACAATAAACTTTTTGGAAGCTGGACAACTATCTTCATTTTTCAGAAACAGTGAAA
+
BBBBBFFFFBFFGGGFGGGGG4GFGHFHHHHHHGHHHHHHHFFGHHGFHHFFFHGFHHHHHHHGGGGGGHHGGBEEHHHFHHHGFFGGFHHFGHGFGBHHHHGGFHFHHHHHHGHHHHHHHHHHHHHGHFGHHHHHFFHHHHFHFGHHGGD3FGGGHHHGFFEFHHHGHCE/CFFGD1?F0BFFGGB<DCG1F1FBF.<CG0D0<DGG0DFFH0GEHHHHHHHHHHHHEFF0FFB0CF0;FF/;CB;0000
@M03495:530:000000000-LYBTV:1:2101:20899:9307 1:N:0:AACACCTG+CCCATGCG
GTCAGCATGTGAGCTTTGGTTTATCAACGGCAAAATATAGATCGGAAGAGCACACGTCTGAACTCCAGTTACAACACCTGATCTCGTATGCCGTCTTCTGCTTGAAAAAAAAAAACAATAGACAACATTGACCTCAAATGTAGCAACGAATTGCGTCCTCCATTCCCGAAGTACCCACTTTTCACTCTTCACTGTATCTGTATCCATACTATCAGTCTGACCGCTCATGGCATCGAATCAGTGATGTGGTC
+
CCCDCFFFFFFFGGGGGGGGGGHHHHHHGGGGGHHHHHHHHHHHGGGGHHHHHHHGHHHGHHHHHHHHH5FGFHHHGGHHHH5FGGFFHHGHGGGHGHHHHHHC1GG3CEECGGD///@@22222/=21?1111111111=111110-....11<<-<<0//00<00..--=000;0.:;::0;00;0000000;090;0;0000990/;000;0000000/----.09;./0/A//9.0000;00000/0
@M03495:530:000000000-LYBTV:1:2101:22751:9315 1:N:0:AACACCTG+CCCATGCG
GTCAGCATGTGAGCTTTGGAGTGAAATCTCTTGTCTTAAGGAATAAAGGAAAAAGATTCCGTCGGAGGCTCGGTGCTCTACAGGTTCAACCTTTGTACTCTATTATTGCCTCACATTCCATCTCTTGTGAAAATATATTTGATTGGCTTTTCTGCAGGTTGTTTGCCAGGACTTTCCAAGACCTCCACTAGAAAACACAATAAACTTTTTGGAAGCTGGACAACTATCTTCATTTTTCAGAAACAGTGAAC
+
CCCCDFFFFFFFGGGGGGGGGGHHHHHHHHHHHHHHHHGHHHHHHHHHHHHHHHGGHHIHHHHGGGGGGHHGGGGGHHHHHHHHHHGHHHHHHHHHHHHHGGHHHHHHHHHHHHHHHHHHHHHHHHHHHHHHHGFHHHHHHHHHHHEHHHHFGFFHFCHHHGHHHHFHFEHHHHHHHHFHHHHHHHHHHGH1FFHGHGHEHGFGHGHHHHGGGHHHHHHHHHHHHHHHHGGFGGGGGGGGEFFGGGGEFF0
@M03495:530:000000000-LYBTV:1:2101:16862:9325 1:N:0:AACACCTG+CCCATGCG
GTCAGCATGTGAGCTTTGGAATTAGTAAATTCGTTGACGACAGAAGGAGCAAGTAACGACCACAGGGAGGGTGGTTTATCAACGGCAAAATATAGATCGGAAGAGCACACGTCTGAACTCCAGTCACAACACCTGATCTCGTATGCCGTCTTCTGCTTGAAAAAAAAAAAAAAAAATACAAATCAATGACAATACAACTAGGATTGTCTCAGATTGAATATAGTGAATTATATCTGTTACACGTCGATGTC
+
BCCCDFFFFFFFGGGGGGGGGGHHHHHHHHHHGHHHHHGGGGGGHHHHHHHHHHHHHGGGGGHHHHGGGGGEFGGGHHHHHHHGGGGGHHHHHHHHHHHGGGGHHHHHHHGHHHGHHHHHHGHHHHHHHGFEGHGHGGHHHGGHHHHGGGHGHHFGHHHFFHHHGGGGGA<-----.<0000100011:0010<0000<:0/011/011111:1:00111<:11111111111:11<11110...--.1.1
@M03495:530:000000000-LYBTV:1:2101:26428:9332 1:N:0:AACACCTG+CCCATGCG
GTCAGCATGTGAGCTTTGGTGGATGTGGAATGTGTGCGATCCATGAGCATCATCCAGACCTGGTTTATCAACGGCAAAATATAGATCGGAAGAGCACACGTCTGAACTCCAGTCACAACACCTGATCTCGTATGCCGTCTTCTGCTTGAAAAAAAAAACAAAAACAAGCCGCGTGCATAGCTGCTGCAGACAACAACCAAAGACACAGCTGTTAATGCCGCGAGCGTCGTATGTAGTATAGAGCGTAGATT
+
CBCCDFFFFFFFGGGGGGGGGGHHHHHHHHHHGHGHHGGHGGHHHHHHHHHHHHHHHHGHHHHHHHHHHHHHGGGGGHHHHHHHHHFHGGFGHHHHHHHGHHHGHHHHHHHHHGHHHHGHGGHHHB44FFFFFHGHFGGGGHEH2GHHHHGH0AA@E-.<..<..../..---;-.A000000:000/:0.//..:.....//////..00:00000;0-------..;-./:000:00:0000-9.-.00
@M03495:530:000000000-LYBTV:1:2101:17314:9344 1:N:0:AACACCTG+CCCATGCG
GTCAGCATGTGAGCTTTGGAGTGAAATCTCTTGTCTTAAGGAATAAAGGAAAAAGATTCCGTCGGAGGCTCGGTGCTCTACAGGTTCAACCTTTGTACTCTATTATTGCCTCACATTCCATCTCTTGTGAAAATATATTTGATTGGCTTTTCTGCAGGTTGTTTGCCAGGACTTTCCAAGACCTCCACTAGAAAACACAATAAACTTTTTGGAAGCTGGACAACTATCTTCATTTTTCAGAAACAGTGAAC
+
CCCDDFFFFFFFGGGGGGGGGGHHHHHHHHHHHHHHHHHHHHHHHHHHHHHHHHGGHHHHHHHGGGGGGHHGGEEGHHHHHHHHHHHHHHHHHHHHHHHGHHHHBHHGHHHHHHHGHHHHHHHHHHHHHFFHFGHHGHHHHEHHHHGHGHHGGH?GHHHHHGHHGGFGE/FHHGHHGHGFFGGFHHHHGHGBFGHFHHHGFH0DFHFFFHGCGFHGHHHAGHHFHFHFHHGGGGGGFGGGGGBFGFFGFF0
@M03495:530:000000000-LYBTV:1:2101:20861:9348 1:N:0:AACACCTG+CCCATGCG
GTCAGCATGTGAGCTTTGGAAGAGCACACGTCTGAACTCCAGTCACAACACCTGATCTCGTATGCCGTCTTCTGCTTGAAAAAAAAAAAAAACACGCGACGTGTCAGGACACCCGATGACACACAATCGAGACTAGTCTGTGTTGCGGGCAATCTACAATGCCACGCAGATGTCAGGACGACGTCCGGTGCATGCCCAATCTGGCCTTGTCTAGCAGTTGTACACAACAACTCGTGACGATTGAAGGTTGA
+
DDDDDFFFFFFFGGGGGGGGGGHHHHHHHGHHHGHHHHHHHHHHHHHHGHGGHHFG5GHHGFHHHHGGGHGHHHGHHHFGGFHGGGG>//////0////////101=01?00//---<11110...<0.....000<000:0<<.0----<.<<00000:::000-.<--000000/<.-9--<<9----<0<:00/0.//0:00.<00:00<<0000000<0000.....0<9<./......00<0<0//
@M03495:530:000000000-LYBTV:1:2101:21754:9355 1:N:0:AACACCTG+CCCATGCG
GTCAGCATGTGAGCTTTGGAATTAGCTGGTTTATCAACGGCAAAATATAGATCGGAAGAGCACACGTCTGAACTCCAGTCACAACACCTGATCTCGTATGCCGTCTTCTGCTTGAAAAAAAAACACAAACTACACATTATCACGTAGGCGTTCTTCTGCTTGAAGCACACATACACAGTTCCATAGACATACACGTTCAATAGCGCTACACCGACATGTGGATCATGTGATAGACGTGCATTCTGTTCTTG
+
BAABCFFFFFFFGGGGGGGGGGHHHHHHHFHHHHHHHHGCGGAHHGHHHHHHHHGEGAFCFHGHHG1GHGHHHHGHHHGGFHHHGHGGHFF@4BGC?FGFHHF>EFGGFHHHDHF3BDFG/>//?0//<?2@2<2@C111<1?/?<0?1-.->.1<11>F1FG00<<//..000000;0000::0000000:00...;/0;000--.--0:/9--:.09/////.///////;/;.;...//////;////
@M03495:530:000000000-LYBTV:1:2101:12019:9377 1:N:0:AACACCTG+CCCATGCG
GTCAGCATGTGAGCTTTGGAAGAGCACACGTCTGAACTCCAGTCACAACACCTGATCTCGTATGCCGTCTTCTGCTTGAAAAAAAAAAAAAAAAAAAATCTATTAAGCCAACGTACCGAACAGCAATCGTAATCATCAGCCCATATCATACGATGCACATGTCAATTATTACATGCAAGGCAGATATACGCTCAAATAGCAGACATCGACATACCTACAATAAGTATCGGATACGTACAACTGCATCAGTC
+
CCCCDFFFFFFFGGGGGGGGGGHHHHHHHGHHHGHHHHHHHHHHHHHHGHGGHHHH5GGGFGHHHHGGGHGHHHHHHHGHHHHGGGE>/>///>////0111111=11100...0....---/./<00.....;000000/.::/0000;;...:.000;00000;9000099009000....;00000..;..090:0000/./90./9.9;0/00/0000;09000.-.9.0.00.90;0/00090;00
@M03495:530:000000000-LYBTV:1:2101:17953:9400 1:N:0:AACACCTG+CCCATGCG
GTCAGCATGTGAGCTTTGGAGGGCGAGGGTGGTTTATCAACGGCAAAATATAGATCGGAAGAGCACACGTCTGAACTCCAGTCACAACACCTGATCTCGTATGCCGTCTTCTGCTTGAAAAAAAAAAAGAGTACTTACTACTTGGATACTTTGTTGTGCGATTGCGTACATGAAGCGGCATATGCGAGGAGTACAGGGTGCCCATCGGTGGCGAAGCGAGAAGGATTACGGGTGAGTTCTTTATTCACATG
+
A>AAAFBFF@F5GGGGGGGFGGGGGGGGGGFGEGGHHGFDHGGGGGFGGHFFDGHBGEGGEFGHHCFFE1??E3BEDGGHBGFGFFFEEGDG3G34??GF/GGHHGECHGHHH1BG10BFBG//>/<-..0=0=000D00000=0000000;00/::C0:..:.0...-.;90000-----90;0:D--9.9;BF9/....///9/..9...;-----.--./9.////..--99.//9/9//99://;B/
@M03495:530:000000000-LYBTV:1:2101:15887:9418 1:N:0:AACACCTG+CCCATGCG
GTCAGCATGTGAGCTTTGGTCCAGCCTGAGTCCTCTGGTTTATCAACGGCAAAATATAGATCGGAAGAGCACACGTCTGAACTCCAGTCACAACACCTGATCTCGTATGCCGTCTTCTGCTTGAAAAAAAAAAACTAAAACTCTTATATCCGAATAAGATTGCAACTAATGAATATCAATGCTGTCAAGACATCAAAACTACCTAATTACTGTTTATAACAATGAGAATTAGATGCTACGATGCATTCAGA
+
BCCCCFFFFFFFGGGGGGGGGGHHHGHHHHHHHHHHHHHFHHHHHHHGGGGGFHHHHHHHHHHGGGGHHHHHHHGHHHGHHHHHHHHHHHHEFGHGGHGHF4BGFFGHHGHGFGHGHHHHHHHHHGHHGGGGGC/1111=111111111<1.....11111001=0/0<11111=111<110<1101100//100000::<0/01011:11111111111:0:01<1<01101:<0<:<.....0111111
@M03495:530:000000000-LYBTV:1:2101:23104:9442 1:N:0:AACACCTG+CCCATGCG
GTCAGCATGTGAGCTTTGGAGTGAAATCTCTTGTCTTAAGGAATAAAGGAAAAAGATTCCGTCGGAGGCTCGGTGCTCTACAGGTTCAACCTTTGTACTCTATTATTGCCTCACATTCCATCTCTTGTGAAAATATATTTGATTGGCTTTTCTGCAGGTTGTTTGCCAGGACTTTCCAAGACCTCCACTAGAAAACACAATAAACTTTTTGGAAGCTGGACAACTATCTTCATTTTTCAGAAACAGTGAAC
+
AAABBFFBFBD5FGGGGGGGGGGHFHHGHFGGHGHFHHCB33GBGHHHHHHGHFGEHHHGHGCAEEFFGHHGGEEEHFHHHHGHHGDGGHHHFFHHHHHFHHGGHHFFH3GHHHHHHHH4BGHHHHF3G44?FGFBHFHHH4FFFAB2CFG3DG3BFGFGFEHBC22@GGHHGFFGHEFBGHHHG.GFEFG1>F<FGHEGFG0=DG00D0C-C0:.GGCFGF:CFFHHHHFBFBFF0BFBFFBBFB;;F00
@M03495:530:000000000-LYBTV:1:2101:26611:9483 1:N:0:AACACCTG+CCCATGCG
GTCAGCATGTGAGCTTTGGAGTGAAATCTCTTGTCTTAAGGAATAAAGGAAAAAGATTCCGTCGGAGGCTCGGTGCTCTACAGGTTCAACCTTTGTACTCTATTATTGCCTCACATTCCATCTCTTGTGAAAATATATTTGATTGGCTTTTCTGCAGGTTGTTTGCCAGGACTTTCCAAGACCTCCACTAGAAAACACAATAAACTTTTTGGAAGCTGGACAACTATCTTCATTTTTCAGAAACAGTGAAC
+
BAABAFFFFFFBDGFGGGGGGFGHHHHHHHHHHHGHHHHHHHHHHHHHFHHHHGGGHHHHHHH?EGGGGHGCGEFGHHHFFHHHHHEHEHFHGBGHHHHHHHHBHHHHHHGHHHHHGHGEFHHHHHHHHHHFEFHHHBGHH4FBG0GGHHHFGH??FGGHHDE2<@@@GHEFHFGFFH1F0GBGBCFHH0CG1FFGHAHEGD00DFHHBFG?/0:GGF/:;GFGGHHG0CFFGGGGG/0;99/CCBFBFF0
@M03495:530:000000000-LYBTV:1:2101:6292:9509 1:N:0:AACACCTG+CCCATGCG
GTCAGCATGTGAGCTTTGGAATTAGTAAATTCGTTGACGACAGAAGGAGCAAGATAACGACCACGGAGGGGGGTTTATCAACGGCAAAATATAGATCGGAAGAGCACACGTCTGAACTCCAGTCACAACACCTGATCTCGTATGCCGTCTACTGCTTGAAAAAAAACAGAATCCCTGTGAAATGCGTAGACATAGAGAGGAACACCGGTAGCGAAGTCGGCTAACTGTGACTCAACTGCCTCGTAGGCGCG
+
A1>>>FFFF1DDEFFEBGGGFGFFFGHFHHHHGFHFHHCFEAEFGECFGHGGGGDGHFFGGGEEGG/EE@/><<@CGHHDDG.ACCGFFFFHFHHFCGC?ECFHHCFGFA99FFBBBB0FBF09:FFFGEEEFGF0;FFF--BBFF@9---/;9/;B/-/;BA9-9---///////99//9F///--:>-//;9/;:9------BA--;--/-9---9-9-:-/9//9////9/;-//////-----/---
@M03495:530:000000000-LYBTV:1:2101:7167:9530 1:N:0:AACACCTG+CCCATGCG
GTCAGCATGTGAGCTTTGGAGACTGGTTTATCAACGGCAAAATATAGATCGGAAGAGCACACGTCTGAACTCCAGTCACAACACCTGATCTCGTATGCCGTCTTCTGCTTGAAAAAAAAAAAAAAAAAAACAAGTAAGTAACAGTAATACAACCCATAGAGCAGATCAAATACCATAATACTCAATGAAGCCACGCTGACTCTCTTATATATAACTACCACTGCAAGAGCGTACATCATGTCAAACCTAAA
+
DCCDEFFFFFFFGGGGGGGGGGGHHHGHHHHHHHHGGGGGHHHHHHHHHHHGGGGHHHHHHHGHHHGHHHHHHHHHHHHHHGHGGHHHH4GHHGGHHHHGGGHGHHHHHHHHHHHHFGGCD/<//--<--.<C/11111111:0<:1111000.../<01110//:0<:0110001<01111010111110.//-..../1100011111111111<0/00000<0</./-..-.11011111110</000
@M03495:530:000000000-LYBTV:1:2101:10283:9535 1:N:0:AACACCTG+CCCATGCG
GTCAGCATGTGAGCTTTGGAATTAGTAAATTCGTTGACGACAGAAGGAGCAAGATAACGACCACAGGGAGGGTGGTTTATCAACGGCAAAATATAGATCGGAAGAGCACACGTCTGAACTCCAGTCACAACACCTGATCTCGTATGCCGTCTTCTGCTTGAAAAAAAAAAAAGCTATATCCGCTCTAAGCGCACCATACTACTCCACAGACCCTCACACAAGGGAGATAAGCTAGAGTAATCTGTTAAGAG
+
BBBBBFFFFFFFGGGGGGGBGGHHHGHHHHHHGGHHHHGFFGGGHHHHHHHHHHHHHHGGGGGHHHHGGGGGEFGGGHHHGHHHGGGGGHHGHHHHGHGHGGFGHGHGFHHGHHHGHHGHHHHHHGHHHFGHGGHHF11GHHEGHHHHFGGH<G1=<1GGFC0GCC-@C-9-..00=000;.;.-.000/-9---.//;/;/////././.../...//.....;..////////////:/;////;////
@M03495:530:000000000-LYBTV:1:2101:19825:9540 1:N:0:AACACCTG+CCCATGCG
GTCAGCATGTGAGCTTTGGAATTAGCTGGTTTATCAACGGCAAAATATAGATCGGAAGAGCACACGTCTGAACTCCAGTCACAACACCTGATCTCGTATGCCGTCTTCTGCTTGAAAAAAAAAAAAAAACAAAACATGCAATATATGAATACGTGGACAGATATATTATAGTTAAGCTGAACTACGAATTGACGAGTAGTATATACGATGTCAGTCGATCTAGTAGACCTGTGTGGTACGATGACGCGTGA
+
CCCCDFFFFFFFGGGGGGGGGGHHHHHHHHHHHHHHHHGGGGGHHHHHHHHHHHGGGGHHGHHHHGHHHGHHHHHHHHGHHHHHGHGGHHHHDHHHGGHGGHGGGHGHHGGHHGCGGHGGGGGC//</-...000.1000111111111110.0/..<0./11111111111111:010000100.....<11..-<<1:<11111.....111:1<...<11<111100/10<../11....<0..9--.
@M03495:530:000000000-LYBTV:1:2101:15238:9540 1:N:0:AACACCTG+CCCATGCG
GTCAGCATGTGAGCTTTGGAGTGAAATCTCTTGTCTTAAGGAATAAAGGAAAAAGATTCCGTCGGAGGCTCGGTGCTCTACAGGTTCAACCTTTGTACTCTATTATTGCCTCACATTCCATCTCTTGTGAAAATATATTTGATTGGCTTTTCTGCAGGTTGTTTGCCAGGACTTTCCAAGACCTCCACTAGAAAACACAATAAACTTTTTGGAAGCTGGACAACTATCTTCATTTTTCAGAAACAGTGAAC
+
CBCCCFFFFFFFGGGGGGGGGGHHHHHHHHHHHHHHHHHHHHHHHHHHHHHHHHGGHIIHHHHGGGGGGHHGGGGGHHHHHHHHHHHHHHHHHHHHHHHHHFHHHHHHHHHHHHHHHHHHHHHHHHHHHHH4GGFHGHHHHHHHGGHFHHHHFGBFB0FGHGGHGHDGFFHHHHHHHHBGFFCGHHHHHHGHHHHHHGHEGHGHHHFHHHG?FFHEHHGAGHHHHGGHFHGFFGGGGGGGEFFGGFFF0F0
@M03495:530:000000000-LYBTV:1:2101:22587:9557 1:N:0:AACACCTG+CCCATGCG
GTCAGCATGTGAGCTTTGGACTCCTGACTGGTTTATCAACGGCAAAATATAGATCGGAAGAGCACACGTCTGAACTCCAGTCACAACACCTGATCTCGTATGCCGTCTTCTGCTTGAAAAAAAAAAAAAAACAAACTACCGACGAATGCTCTACTCGTATTGATAATGATCAATGCAGTCGCACTGAAATTTCGTTATCACTTGCCCCGAAATCACATCAGTCTAGGCGGTATCTGTGCTCGTGCTACTAC
+
CBBCCFFFFFFFGGGGGGGGGGHHHHGHHHGGHHHHHHHHGGGGGHHHHHHHHHHHGGEGHHHHHHHGHHHGGHHHHHHHHHHHHHGHGGHHHGFHHGFGHHHHGGGFGHHHHHHHHHHFHGGCGG@/<-->>.0.100<-.<---.0;00;0000...:;00000;000:;00000000.-;-:/0000000/./9.:B0000000.----.0000;00000:000/---..:00000;0.;...00000
@M03495:530:000000000-LYBTV:1:2101:6746:9564 1:N:0:AACACCTG+CCCATGCG
GTCAGCATGTGAGCTTTGGAATTAGCTGGTTTATCAACGGCAAAATATAGATCGGAAGAGCACACGTCTGAACTCCAGTCACAACACCTGATCTCGTATGCCGTCTTCTGCTTGAAAAAAAAAAAAAAAAATAAATACGATCTATAAATCATCCACTATCAAAACATGACACTATAATAGTGCCGACATACTGACATACATGCCACGATACAACTATTACACTCACCTATCCCTATGTCTAAGACAATACT
+
CCDCCFFFFFFFGGGGGGGGGGHHHHHHHHHHHHHHGHGGGGGHHHHHHHHHHHGGGGHHHHHHHGHHHGHHHHHHHHHHHHHHGHGGHHHH4GHHGGHHHHGGGHGHHHHHHHEHHHHGGGGG@@<<->-.00<000.....<000:00<000<00/000000..::0000<<0000000000----.000000000<0000000--..-000<00000000:/0.0000/<:00000000000//:000
@M03495:530:000000000-LYBTV:1:2101:10270:9569 1:N:0:AACACCTG+CCCATGCG
GTCAGCATGTGAGCTTTGGAGTGAAATCTCTTGTCTTAAGGAATAAAGGAAAAAGATTCCGTCGGAGGCTCGGTGCTCTACAGGTTCAACCTTTGTACTCTATTATTGCCTCACATTCCATCTCTTGTGAAAATATATTTGATTGGCTTTTCTGCAGGTTGTTTGCCAGGACTTTCCAAGACCTCCACTAGAAAACACAATAAACTTTTTGGAAGCTGGACAACTATCTTCATTTTTCAGAAACAGTGAAC
+
AABA?FFFFDFBDGGGGFGFGEGHHHHHGFGHHHHHHH6FCGGFHGHFFHHHFHGGHGGHFG2EEEE0AGGEEFEFFHHBHGFHGHFHDG?GHFH@GEHHHHHFFHHFB3FGFHCHFFFHHHDFGHHHHHBFGEHGHFHHH44GF0BGCBG2BG1BFGHFFGHHHH1FB///<G1FFB1F0G0<<.GHDCG1F1>CGGC<0DD=DGGHHHCGGFH.CGGCHF.G/CHGBGF9F09BFBF00C/F9B00900
@M03495:530:000000000-LYBTV:1:2101:14506:9577 1:N:0:AACACCTG+CCCATGCG
GTCAGCATGTGAGCTTTGGAGTGAAATCTCTTGTCTTAAGGAATAAAGGAAAAAGATTCCGTCGGAGGCTCGGTGCTCTACAGGTTCAACCTTTGTACTCTATTATTGCCTCACATTCCATCTCTTGTGAAAATATATTTGATTGGCTTTTCTGCAGGTTGTTTGCCAGGACTTTCCAAGACCTCCACTAGAAAACACAATAAACTTTTTGGAAGCTGGACAACTATCTTCATTTTTCAGAAACAGTGAAC
+
CCCCCFFFFFFFGGGGGGGGGGHHHHHHHHHHHHHHHHHHHHHHHHHHHHHHHHGFHIHHHHHGGGGGGHHGGGGGHHHGHHHHHHHHHHHHHHHHHHHHHHHHGHHHHHHHHHHHHHHHHHGHHHHGHHHGHFHGHHHHHGHHHHFHHHHHGHDGEFGHHGHHHHGHHGGHHHHHFGFG0GHHHHHHHGFFFHHFHFGEDDG=GGHHHHGGFHEEHHBCGFHEHHHHHFGGGGFGGGGGG0CBFFCFGG9
@M03495:530:000000000-LYBTV:1:2101:11444:9590 1:N:0:AACACCTG+CCCATGCG
GTCAGCATGTGAGCTTTGGAGTGAAATCTCTTGTCTTAAGGAATAAAGGAAAAAGATTCCGTCGGAGGCTCGGTGCTCTACAGGTTCAACCTTTGTACTCTATTATTGCCTCACATTCCATCTCTTGTGAAAATATATTTGATTGGCTTTTCTGCAGGTTGTTTGCCAGGACTTTCCAAGACCTCCACTAGAAAACACAATAAACTTTTTGGAAGCTGGACAACTATCTTCATTTTTCAGAAACAGTGAAC
+
CCCCCFFFFFFFGGGGGGGGGGHHHHHHHHHHHHHHHHHHHHHHHHHHHHHHHHGGHIHIHHHGGGGGGHHGGGGGHHHHHHGHHHHHHHHHHHHHHHGHHHHHHHHHHHHHHHHHHHHHHHHHHHHHHHHHHGHHHHHHHHHHFHFHHHHHGHGHFHHHHGHHHHHHHHGHHHHHHGHFHHHGHHHHHHGHHHHHHHHEGDHGHHHHHHGGHHFHHHFAGHHGHHHHGHGGGGGGGGGGFG0/CFFFGF0
@M03495:530:000000000-LYBTV:1:2101:23532:9605 1:N:0:AACACCTG+CCCATGCG
GTCAGCATGTGAGCTTTGGAGTGAAATCTCTTGTCTTAAGGAATAAAGGAAAAAGATTCCGTCGGAGGCTCGGTGCTCTACAGGTTCAACCTTTGTACTCTATTATTGCCTCACATTCCATCTCTTGTGAAAATATATTTGATTGGCTTTTCTGCAGGTTGTTTGCCAGGACTTTCCAAGACCTCCACTAGAAAACACAATAAACTTTTTGGAAGCTGGACAACTATCTTCATTTTTCAGAAACAGTGAAC
+
CCCCDFFFFFFFGGGGGGGGGGHHHHHHHHHHHHHHHHHGHHHHHHHHHHHHHHGGHHIHHHHGGGGGGHHGGGGGHHHHHHHHHHHHHHGHHHHHHHHHHHHHHHHHGHHHHHHGHHHFGFHHHHHHHHHHFGHHHHHHHHHHHGHHHHGGGHFFHHHHHGGHEHGHHHHHHHHHGHHGFFFHHHFHHGF1FH>GHHFEFDGGHHHGHHGGHHHFHHHFFHHEF0GFHHGFFFGGFGGGGFFFGG:1FB0
@M03495:530:000000000-LYBTV:1:2101:4435:9621 1:N:0:AACACCTG+CCCATGCG
GTCAGCATGTGAACTTTGGAGTGAAATCTCTTGTCTTAAGGAATAAAGGAAAAAGATTCCGTCGGAGGCTCGGTGCTCTACAGGTTCAACCTTTGTACTCTATTATTGCCTCACATTCCATCTCTTGTGAAAATATATTTGATTGGCTTTTCTGCAGGTTGTTTGCCAGGACTTTCCAAGACCTCCACTAGAAAACACAATAAACTTTTTGGAAGCTGGACAACTATCTTCATTTTTCAGAAACAGTGAAA
+
BBBBBFFFFFFF6FGGGGGFGGHHHHHHHHHHHHHHHHHHHHHHGHHHHHHHHHGGHHHHHHHGGGGGGHHGGGGGHHHHHHHHHHHHHHHHHHHHHHHHHHHHGHHHHHHHHHHHHHHHHHHHHHHHHHHHHHHGHHHHHHHHHHHHHHHHFHGGHGHHFEHHGHGHHHHHFGHHHHHHGHHHGEHHHHHHGGHHHHFCGDGGHHGHHHGGEHCHHHHHHHGHHEHFHFGFFGGGGFGG0B/CFFCFBF0
@M03495:530:000000000-LYBTV:1:2101:14653:9635 1:N:0:AACACCTG+CCCATGCG
GTCAGCATGTGAGCTTTGGAATTAGTAAATTCGTTGACGACAGAAGGAGCAAGATAACGACCACAGGGAGGGTGGTTTATCAACGGCAAAATATAGATCGGAAGAGCACACGTCTGAACTCCAGTCACAACACCTGATCTCGTATGCCGTCTTCTGCTTGAAAAAAAAAAAAAATCAAAACAAATAAAATCCACGCATCCAGAGACGAGTAAGCGATACAACTAGTACGTAGTGTATCACAGACATCTGAC
+
CCCCDFFFFFFFGGGGGGGGGGHHHHHHHHHHGHHHHHGGGGGHHHHHHHHHHHHHHHGGGGGHHHHGGGGGGGGGGHHHHHHHGGGGGHHHHHHHHHHHGGGGHHHHHHHGHHHGHHGHHHHGHHHHHHGHEGHHHHBHHHGGHHHHGEGHGH1<FHHGHHHHGGFCG@<<-<.00:00.9..11111100:0..-<-/000.//.--<.11099..-100000:1:.:<../111111010./101<11
@M03495:530:000000000-LYBTV:1:2101:22835:9657 1:N:0:AACACCTG+CCCATGCG
GTCAGCATGTGAGCTTTGGAATTAGTAAATTCGTTGACGACAGAAGGAGCAAGATAACGACCACAGGGAGGGTGGTTTATCAACGGCAAAATATAGATCGGAAGAGCACACGTCTGAACTCCAGTCACAACACCTGATCTCGTATGCCGTCTTCTGCTTGAAAAAAAAAAAAAATAAACTCAAACTGCCTCACATGAACGTGATGTACGTTATGACGTCAGCGGATCGTCAAACAGAACAGTGCACAATAC
+
DDDEEFFFFFFFGGGGGGGGGGHHHGHHHHHHGHHHHHGEGGGHHHHHHHHHHHHHHHGFGGGHHHGGCFGGFGGEFHHHHHHHGGGGGHHHHHHHHGHHGGGGHHGHHHHGFHHFEHHHHHHHHHGHHHGHGFHHHF1FHHGGHGHHCGGFFHF1DFHHHHHHHG@EGEF---.011010<00:01</000.010011..../1111.///.111..<..0<----./...10.//0/:/1:<101/<10
@M03495:530:000000000-LYBTV:1:2101:25083:9659 1:N:0:AACACCTG+CCCATGCG
GTCAGCATGTGAGCTTTGGAGTGAAATCTCTTGTCTTAAGGAATAAAGGAAAAAGATTCCGTCGGAGGCTCGGTGCTCTACAGGTTCAACCTTTGTACTCTATTATTGCCTCACATTCCATCTCTTGTGAAAATATATTTGATTGGCTTTTCTGCAGGTTGTTTGCCAGGACTTTCCAAGACCTCCACTAGAAAACACAATAAACTTTTTGGAAGCTGGACAACTATCTTCATTTTTCAGAAACAGTGAAA
+
CBBCCFFFFFFFGGGGGGGGGGHHHHHHHHHHGHHHHHGHHHHHHHHHGHHHHHGFHHHHGHHGGGGGGHHGGGGGHHHHGHHHHHHHHHHHFHHFHHHEHHHGGHHHHHHHHHHHHHHHHHHHHHHHHHHHGHHHHHHHHGHFHHHHHHHHFHBFHFFHHGHHHHFFHEAHH=FGGHFFFFHHHEBGFE<F<FGHHFHEHGHGHHHHHHG-C0CGHHHHGGHHHHFB0CFBFGFFGGGGFGEFFFGGGG0
@M03495:530:000000000-LYBTV:1:2101:19903:9670 1:N:0:AACACCTG+CCCATGCG
GTCAGCATGTGAGCTTTGGTCCAGCCTGAGTCCTGGTTTATCAACGGCAAAATATAGATCGGAAGAGCACACGTCTGAACTCCAGTCACAACACCTGATCTCGTATGCCGTCTTCTGCTTGAAAAAAAAAAAACAATCGCAAAGGACAGTCTGATAAGATGGCATGTCAACTGCAATCTCAGCAGAGGTAACTCTAGCAATTGACATCAGAGCTATGACTAGGTTAAGCTAGTGTATGCGACTCATATGAA
+
CCCCCFFFFFFFGGGGGGGGGGHHHGHHHHGGHHHHHHHHHHHHHGGGGGHHHHHHHHHHHGGGGHHHHHHHGHHHGHHHHHHHHHHHHHHGHGGHHHG4BGHFGHHHHGGGHGHHGFHHHFHHHHGCCC////?/11....<0000/.00<000<=00000//0.000000/00000000000:/..000000000000000900000000/9=0000000/:00000;0000;0000:.--.0000000
@M03495:530:000000000-LYBTV:1:2101:7468:9672 1:N:0:AACACCTG+CCCATGCG
GTCAGCATGTGAGCTTTGGAGTGAAATCTCTTGTCTTAAGGAATAAAGGAAAAAGATTCCGTCGGAGGCTCGGTGCTCTACAGGTTCAACCTTTGTACTCTATTATTGCCTCACATTCCATCTCTTGTGAAAATATATTTGATTGGCTTTTCTGCAGGTTGTTTGCCAGGACTTTCCAAGACCTCCACTAGAAAACACAATAAACTTTTTGGAAGCTGAACAACTATCTTCATTTTTCAGAAACAGTGAAC
+
AAAAAFFFFFF5GFGGGGCGGGHDFFFFHDHHHGFDGHBDHHFHFFHHHHGFF2EEGHHHFHHGCGECEEHGCEEGHHHHEFHHFGGGHHFGHHHHHHHHHHHHFHHD4GGHHHHHHHHFHHGHHBGHHGD4FGFFHH?FFGHFH00BFGHBFHB?GFCGF?/FFB@FGC//01?F111?CG0<CGFHHFHFD1CGFHHCGH0GFHHFFFCC:CGEHH00/<:C:/0<CCGFGFBFFFFBFFFFF/990C0
@M03495:530:000000000-LYBTV:1:2101:26438:9687 1:N:0:AACACCTG+CCCATGCG
GTCAGCATGTGAGCTTTGGTCCAGCCTGAGTCCTGGTTTATCAACGGCAAAATATAGATCGGAAGAGCACACGTCTGAACTCCAGTCACAACACCTGATCTCGTATGCCGTCTTCTGCTTGAAAAAAAAAAAAATAACTTGTGTTTTTACATTTGGCTTGATCTGGAACTTGATGCCGCACATGTGAAGAGTACATCATCACGTCCACGTCTGACACGTGCAGGCATATTGGCGGTCGTTTTTTGCAACGT
+
BABBBFFFFFFFFGGGGGGGGGHHHGHHHHFHGHHGHHGHHHHHHGGCFGHHHHHHHHHHHGGGGGGGHHFHGGHHGHHHHHHHFHDGHHHDHEGHFGH4F4E?FFHHFGGC?F4G44BGFHBEFG/<@B>/>->11111111>000..00=0000//.-.=00000//;0000;00---:-;00;0900.90;00090900:;...0..9:.////.;;../...//////:------:;..--////-.
@M03495:530:000000000-LYBTV:1:2101:7619:9693 1:N:0:AACACCTG+CCCATGCG
GTCAGCATGTGAGCTTTGGAATTAGTAAATTCGTTGACGACAGAAGGAGCAAGATAACGACCACAGTGAGGGTGGTTTATCAACGGCAAAATATAGATCGGAAGAGCACACGTTCTGAACTCCAGTCACAACACCTGATCTCGTATGCCGTCTTCTGCTTGAAAAAAAAAAAAATAAAACTAACAACAAAGTGCTCTAATGGTGCTGTATATATATCGTGTTACTATCTACAAGCACAAACTTCATGCTCA
+
CCBCCFFFFFFFGGGGGGGGGGHHHHHHHHHHGHHHHHGGGGGHHHHHHHHHHHHHHHGGGGGHHHHHHHGGEGGGGHHHHHHHGGGGGHHHHHHHHHHHGGGGHHHHHHHGHHHGHHHHHGHHHHHHHHHGHGGHHHF2@HGGGHHGHFC@GG1>FHHHGHFFEHGGG@E--:.0000;;0:000..../00;000090000000090000000:0.9...0000:0000000.//;/..;:B0000000
@M03495:530:000000000-LYBTV:1:2101:4682:9694 1:N:0:AACACCTG+CCCATGCG
GTCAGCATGTGAGCTTTGGTCCAGCCTGAGTCCTGGTTTATCAACGGCAAAATATAGATCGGAAGAGCACACGTCTGAACTCCAGTCACAACACCTGATCTCGTATGCCGTCTTCTGCTTGAAAAAAAAAAATAAAAAGTTTTAAGGGACACATGTTCTATCTGAGTACAAACATAATAATACTAAATTGGTAAGTGTTTAGTCGAACTGATATCTTAGTTGGAATATATAGGAAGCGATGCAGTGTAGTT
+
CBBCCFFFFFFFGGGGGGGGGGHHHGHHCHHHHHHHHHHHHHHHHGGGGGHHHHHHHHHHHGGGGHHHHHHHGHHHGHHHGHHHHHHHHHHGHGGHHHH4GHHGGHHHFGGGHGHHHHHHHFFFHHGDGCDC011=1=/=111=1>10...0011==0000000=0000000<.0000;0000000000;:00000000/B000.....000;;0000000900;00;;00;0009.-....000000000
@M03495:530:000000000-LYBTV:1:2101:26495:9696 1:N:0:AACACCTG+CCCATGCG
GTCAGCATGTGAGCTTTGGAATTAGCTGGTTTATCAACGGCAAAATATAGATCGGAAGAGCACACGTCTGAACTCCAGTCACAACACCTGATCTCGTATGCCGTCTTCTGCTTGAAAAAAAAAAAGCAAAACAGCTGCTTGTTTTTATAAGGTAGCTACAATGGTTATATTTATGTCTGTTAACACTGTCAGTTACACAGCAGTAGGCATATGAACAAGTGACCTATTTGTAGCGAATTTAACCTCATGTG
+
BBBBBFFFFFFFGGGGGGGGGGHHFHHHHGHFFHHHHHGGGGFFHGHHHHFFHHGGGEHHHHHHHGHEFGHHGHGHHHHGFHHE?HEEGFB34@BGFFHHHHG?/BFHHFBFGCFFGHHCEG/B</020??0/0?111111<10<..11111111110000<0/<00000000000000000000/:00000;000000.C/.;;0000000;09009/9000000;9B00000----.//;///////:;
@M03495:530:000000000-LYBTV:1:2101:25490:9719 1:N:0:AACACCTG+CCCATGCG
GTCAGCATGTGAGCTTTGGTCCAGCCTGAGTCCTGGTTTATCAACGGCAAAATATAGATCGGAAGAGCACACGTCTGAACTCCAGTCACAACACCTGATCTCGTATGCCGTCTTCTGCTTGAAAAAAAAAAATACTGACTTGATAAGTTCAGTAACACAGTCGATGTTCATCTATTAGTGCTACGTAGCTATGTTTGCCTACTGCAACCACTACTACGAGTATAGACTGGAGACACATCACTTAGACGAGC
+
CCCCCFFFFDFFGGGGGGGGGGHHGGHHHHHHHHHHGHHGHHHFHGGGGGHHHHHHHHHHHGGGGHGHHGHHGFHHGHHHHHHHHHHFHHHGHEGHHHF4FGHGGHHFHGEEHGHHHHHGFEFFH0CFGCC/01111?11?11111111111=11111.0<1<..0.0000000=00000:;00.:0..0000000/0:09/000000...0//000....9;000;;0./.0.;:/000000;009.---
@M03495:530:000000000-LYBTV:1:2101:5008:9744 1:N:0:AACACCTG+CCCATGCG
GTCAGCATGTGAGCTTTGGAGTGAAATCTCTTGTCTTAAGGAATAAAGGAAAAAGATTCCGTCGGAGGCTCGGTGCTCTACAGGTTCAACCTTTGTACTCTATTATTGCCTCACATTCCATCTCTTGTGAAAATATATTTGATTGGCTTTTCTGCAGGTTGTTTGCCAGGACTTTCCAAGACCTCCACTAGAAAACACAATAAACTTTTTGGAAGCTGGACAACTATCTTCATTTTTCAGAAACAGTGAAC
+
BBBABFFFFFFFGGGGGGGGGBCHHHHHHHHHFGHGHHHGHHHHHHBHHHHHHHEFHHHHGHHGGGCEGFHGGEFGHFHHHHFFHGFGHHGGGHHHHFHGHGHHHHHHHHHHHHGGH4GGHHHFHHHHHHFGFDHHHHFHHHHHHFHHHHGBFH??CFGHHGHHHGHFHHFHGCGGFEBBCGHHHGGHHHHHHHFGFFHCDDGGFHHEHFFCHHHGHHFHGFHEHGFHGHGFGGGGGGG0FCBFFFBFFF0
@M03495:530:000000000-LYBTV:1:2101:10436:9745 1:N:0:AACACCTG+CCCATGCG
GTCAGCATGTGAGCTTTGGAATTAGCTGGTTTATCAACGGCAAAATATAGAACGGAAGAGCACACGTCTGAACTCCAGTCACAACACCTGATATCGTATGCCGTCTTCTGATTGATAAAAAAAAAAAAGTACTCTATAAAATGATGACACAAATAACGTGAATTATTTCTAAACGTTCTTAAAACTGACCATGCATGGGTTTATTCTTTATTGGTACGTTACCCAAATCGAACAACCTTCACTTGCACACC
+
AAAAA4FDFDDBGGFGGECFG4GGHFBD4FGFHDEG532A2222BBGGHBG5A21EFEH12BFGGE1AF155BEF33B5BBDFB>E1EG3BE4D41B??343>1ECEGG?44B3F444B?E////<///1@1?11?111?111>1G1111<.>1111.<C..0000=0=0000/../:.;000:0<:0G/;00/090.99.;C0;090;009000;0.99/.0/0..//../.-;;./;////9//9//..
@M03495:530:000000000-LYBTV:1:2101:26933:9841 1:N:0:AACACCTG+CCCATGCG
GTCAGCATGTGAGCTTTGGAATTAGTAAATTCGTTGACGACAGAAGGAGCAAGATAACGACCACAGGGAGGGTGGTTTATCAACGGCAAAATATAGATCGGAAGAGCACACGTCTGAACTCCAGTCACAACACCTGATCTCGTATGCCGTCATCTGCTTGAAAAAAAAAAAATACCTTACACTGCTTGATAACACCGCATAGCTACGATGCACCTGGTCCTCTGCGCTGTTGTTCTCTAGGTCACGTCTCT
+
AAAAAFFFFDD3AFF1GFFGGDG1GBFGHHHFCBFGFCEFEEGFFFF0CEGHHHFGEGECEGGA/GH////E/BEEGHFHHDG0A@>ECECHB2GFDGHAEEEFFHEFA0F/FEGFHF1F1<C<F1GFHGGAFC0G011@10?EFFFHGA@.01>>G<GB.CG0<-;---;-.0:00;0;00000000.00;99/.---99/////;--9;/9///-///;////-9-;-;/-;///////////-----/
@M03495:530:000000000-LYBTV:1:2101:25257:9865 1:N:0:AACACCTG+CCCATGCG
GTCAGCATGTGAGCTTTGGAAGTTGACGACAGAAGGAGCAAGATAACGACCACAGGGAGGGTGGTTTATCAACGGCAAAATATAGATCGGAAGAGCACACGTCTGAACTCCAGTCACAACACCTGATCTCGTATGCCGTCTTCTGCTTGACAAAAAAAAATAAGATCTCCCTGCTATGCTGCTCAGGTCTCTAGGCTCTAGATTCCACTGCCACAGTGTAGCGTGACACCTCTGTCCAGCCGTTGCAGTTC
+
AAABBFDFFDFFFGGGGGGGFGHCHHHGEEGFFHHHGGGHGHHHHHHGGGGCHAFEFCEEFAFGGGHHGGD43EGEEEHBGGHHHHHHHGGGGGHFHGFHFF/EFHHFGHHHCHGFHFHGHGGEC2F2@GGG/@GFGCGFHGFHFHHBGH111<0.-<--;C00000000//0./0;00090000//0/000000/0./;0000000000;//0..//////-9...//./.9/9/9///9-....///;/
@M03495:530:000000000-LYBTV:1:2101:10088:9867 1:N:0:AACACCTG+CCCATGCG
GTCAGCATGTGAGCTTTGGTCCAGCCTGAGTCCTGGTTTATCAACGGCAAAATATAGATCGGAAGAGCACACGTCTGAACTCCAGTCACAACACCTGATCTCGTATGCCGTCTTCTGCTTGAAAAAAAAAAAAATAACAACGTATCACTACACTTACATCTAAGTATCAATCACGATATAGAACTAGCAGATGTGAGTAGTCTAAATGTCACAATGACGGGATACTACGGTTGAGACTCCACGAATTGATC
+
DDDDDFFFFFFFGGGGGGGGGGHHHGHHHHHHHHHHHHHHHHHHHGGGGGHHHHHHHHHHHGGGGHHHHHHHGHHHGHGHHHHHHHHHHHHGHGGHHFFBGHHFGHHHHGGGHGFHHHHHHHHHHGGGG<<</<0>1>11.-.0100000/0/000000000000000000<00....-000000:0/00/0000000000:00:0000000000000.--../:000../.-/<<00000<.-...<000
@M03495:530:000000000-LYBTV:1:2101:8564:9885 1:N:0:AACACCTG+CCCATGCG
GTCAGCATGTGAGCTTTGGAGTGAAATCTCTTGTCTTAAGGAATAAAGGAAAAAGATTCCGTCGGAGGCTCGGTGCTCTACAGGTTCAACCTTTGTACTCTATTATTGCCTCACATTCCATCTCTTGTGAAAATATATTTGATTGGCTTTTCTGCAGGTTGTTTGCCAGGACTTTCCAAGACCTCCACTAGAAAACACAATAAACTTTTTGGAAGCTGGACAACTATCTTCATTTTTCAGAAACAGTGAAA
+
BBBBCFFFFFFFGGGGGGGGGGHHHHHHHHHHHHGHHHHHHHHHHHHHHHHHHHGFHIHHHHHGGGGCGHHGCGGGHHHHGHFHHHHHHHHHHHHHHHHHHHHGHHHHHHHHGHHHHHHHDEGHHGHHHFGHFGHFHHHHHEHHHAGHHHHFGH3BFAGGFDHHFH@FBGHEHHHHGFHFFFHFHHHHGEF1FDGHEHE.<=D<DDGHHHGG0GHFHHFAGFFHFFBFFGFBFGGGGGGFFBCBFFFBFG0
@M03495:530:000000000-LYBTV:1:2101:17721:9885 1:N:0:AACACCTG+CCCATGCG
GTCAGCATGTGAGCTTTGGAGTGAAATCTCTTGTCTTAAGGAATAAAGGAAAAAGATTCCGTCGGAGGCTCGGTGCTCTACAGGTTCAACCTTTGTACTCTATTATTGCCTCACATTCCATCTCTTGTGAAAATATATTTGATTGGCTTTTCTGCAGGTTGTTTGCCAGGACTTTCCAAGACCTCCACTAGAAAACACAATAAACTTTTTGGAAGCTGGACAACTATCTTCATTTTTCAGAAACAGTGAAC
+
CCCCCFFFFFFFGGGGGGGGGGHHHHHHHHHHHHHHHHHHHHHHHHHHHHHHHHGGHIHHHHHGGGGGGHHGGGGGHHHHHHHHHHHHHHHHHHHHHHGHHHHHHHHHHHHHHHHHHHHHHHHHHHHHHGHHHGHGHHHHHHHHE0GHHHHHHHHHEFGHGGHHGHHHHCHHHFHHHHD1FHHHHHHGHHHFHHHGHHHGHB0GHHHHGHGGFHEHHHHFFFFGGFHHGFFFFGBFGFGGGBFFGGFGGF0
@M03495:530:000000000-LYBTV:1:2101:26696:9886 1:N:0:AACACCTG+CCCATGCG
GTCAGCATGTGAGCTTTGGAATTAGTAAATTCGTTGACGACAGAAGGAGCAAGATAACGACCACAGGGAGGGTGGTTTATCAACGGCAAAATATAGATCGGAAGAGCACACGCTGAACTCCAGTCACAACACCTGATCTCGTATGCCGTCTTCTGCTTGAAAAAAAAAGAGAGCAGCATTTATCTTGGTCACACTCCGTACGAGCATTACATCAGTGTTCGCGTATTCTTCTCCATGCTCACTTACAACCA
+
AAAAABDFD@F3ABDG3BFGGFHHFGF33F3GFFGFAGGAEEECBGFHHEEBGFGHBGE/EEGHHHHG/EFEEAEAAGHBHHEGE?>//B0B>FGHGHGHG?FEGFG<00<<BCGCD1>G<GBFGB1F1?CFAFC01111?/?00<1<>C0.<>1>FHGACD0.<C:-../;..///;;0090;00;0000;0//9/...;-----///////////://-;99--//////://;/////B/://///;-
@M03495:530:000000000-LYBTV:1:2101:17550:9888 1:N:0:AACACCTG+CCCATGCG
GTCAGCATGTGAGCTTTGGTCCAGCCTGAGTCCTGGTTTATCAACGGCAAAATATAGATCGGAAGAGCACACGTCTGAACTCCAGTCACAACACCTGATCTCGTATGCCGTCTTCTGCTTGAAAAAAAAAAAAAAATAAAACACACATGAGATAGACGTATGTATTCTAGTGTATCTCCTGACATAGACAGCTCGATCTGTGGTATTAATACATGATGCAATGTTGTCTACTTACGAAGTATGAATAGCTC
+
CCDECFFFFFFFGGGGGGGGGGHHHGHHGHHHHHHHHHHHHHHHHGGGGGHHHHHHHHHHHGGGGHHHGHHHGHHHGGHHHHHHHHHHHHHGHGGHHHGEGHGGGHHHHGEFFGHHFHHHHGHHHGGGGCC@/-->011110.....0000111110...:/111:1111<11<1:110<01:0<11101/.00.-/..111//1:111111011011101101<1<1111:111....91111111<B11
@M03495:530:000000000-LYBTV:1:2101:8425:9912 1:N:0:AACACCTG+CCCATGCG
GTCAGCATGTGAGCTTTGGAATTAGTAAATTCGTTGACGACAGGAGGAGCAAGATAACGCCACAGGGAGGCTGGTTTATCAACGGCAAAATATAGATCGGAAGAGCACACGTCTGAACTCCAGTCACAACACCTGATCTCGTATGCCGTCTTCTGCTTGAAAAAAAAAAGAGACACTAAACTTAGTGGGATCACCTCATACCCACAGCCCCACTGAAGGCTATAGCACATCGTCGTATTCGCGCATCTGAC
+
BBAABF5DFFFFGGGGGGGGGFHHHHHGHHHHGHHHHHGFGGGEHGGGGGHGHGHHHHGGCDFHHHGEGGGHHFGHHHHHHDGGGGGGHCGHHHHHHHHGGGGHHGFHHHGFEHFFHFGFHHHHHHGHHGHEFHHGHHHDGFGGHHGCA@CFGFFBGHGFFHHFAC-@@../////0;/0/090090.../..9/0;/0;0;/09.9.......///:/./9//////.//..;--9///.;--;.-/99/
@M03495:530:000000000-LYBTV:1:2101:25907:9961 1:N:0:AACACCTG+CCCATGCG
GTCAGCATGTGAGCTTTGGAGTGAAATCTCTTGTCTTAAGGAATAAAGGAAAAAGATTCCGTCGGAGGCTCGGTGCTCTACAGGTTCAACCTTTGTACTCTATTATTGCCTCACATTCCATCTCTTGTGAAAATATATTTGATTGGCTTTTCTGCAGGTTGTTTGCCAGGACTTTCCAAGACCTCCACTAGAAAACACAATAAACTTTTTGGAAGCTGGACAACTATCTTCATTTTTCAGAAACAGTGAAA
+
CBCCDFFFFFFFGGGGGGGGGGHHHHHHHHHHHHHHHHHHGHHHHHHHGHHHHHGGHHHHHHHGGGGGGHHGGGGGHHHHHHHGHHHHHHHHHHHHHHHHHHHHHHHHHFHHGHHHHHHFHHHHHHHHHEHFHGHFHHHHHHGHHGHHHHHBFHBHH0CGHGHHGHHHGHFEHHGHHHEHHHHHGGGHHGFFH1<GHFEEHDG0GGFHHHGF0;CGHHEFAGHHHFHECHGFFGFGGGGBBF0/;:CBFF0
@M03495:530:000000000-LYBTV:1:2101:10580:9986 1:N:0:AACACCTG+CCCATGCG
GTCAGCATGTGAGCTTTGGAGTGAAATCTCTTGTCTTAAGGAATAAAGGAAAAAGATTCCGTCGGAGGCTCGGTGCTCTACAGGTTCAACCTTTGTACTCTATTATTGCCTCACATTCCATCTCTTGTGAAAATATATTTGATTGGCTTTTCTGCAGGTTGTTTGCCAGGACTTTCCAAGACCTCCACTAGAAAACACAATAAACTTTTTGGAAGCTGGACAACTATCTTCATTTTTCAGAAACAGTGAAC
+
CCCCCFFFFFFFGGGGGGGGGGHHHHHHHHHHFHHHHGHHHHHHHHHHHHHHHHGGHIIIGHHGGGGGGHHGGGGGHHHHHHHGHHHHHHHHHHHHHHHHHHHHHHHHHHHHHHHHHHHHHHHHHHHHHHHHHGHHGHHHHHHHHHHHHHGBFG3FFFHHHGHHHHGHGFHHHHHHFHHHAHFHHEHHHFHEGHHHHGHEGHGDGHHHHHGGEFCGHHG.GHHHHCHHGHGFFGGGGGGEGGFGGGC00F0
@M03495:530:000000000-LYBTV:1:2101:10009:10008 1:N:0:AACACCTG+CCCATGCG
GTCAGCATGTGAGCTTTGGAGTGAAATCTCTTGTCTTAAGGAATAAAGGAAAAAGATTCCGTCGGAGGCTCGGTGCTCTACAGGTTCAACCTTTGTACTCTATTATTGCCTCACATTCCATCTCTTGTGAAAATATATTTGATTGGCTTTTCTGCAGGTTGTTTGCCAGGACTTTCCGAGACCTCCACTAGAAAACACAATAAACTTTTTGGAAGCTGGACAACTATCTTCATTTTTCAGAAACAGTGAAC
+
CCCBBFFFFFFFGGGGGGGGGGHGGHHHHHHHHHHHHHHHHHHHHHHHHHHHHHGGHIHHHIHGGGGEEHHGGEGGGHHHHHHHHHHHGFHHHHHHGHHHHHHHGHHHHHHGHGHHHHHHHHHHHHHHHHHFHGHGHHHHHBHHHHHHHHGHGH?GFFHHHGGHFGGHFHGHHHHHHGDGFDEHHGHHHEFBG=CGHEH<DG0GGHHHHHGGFHGHGHHAHHC?FFFGGFGBFGGGGFGGGBFGGGFFB00
@M03495:530:000000000-LYBTV:1:2101:20356:10022 1:N:0:AACACCTG+CCCATGCG
GTCAGCATGTGAGCTTTGGAATTAGCTGGTTTATCAACGGCAAAATATAGATCGGAAGAGCACACGTCTGAACTCCAGTCACAACACCTGATCTCGTATGCCGTCTTCTGCTTGAAAAAAAAAAAATTCCAATATTGACAAGTACAACACGTAATACTTTCTGTGCAACATGACACAGAAGTACGTGTTATTCTTGGCTACTTGTGTGATCTGATTCTGATAATGTGAATTCATGATGTCATCTATGTGAC
+
CCCDEFFFFFFFGGGGGGGGGGHHHHHHHHHHHHHHHHGGGGGHHHHHHHHHHHGGGGHHHHHHHGHHHGHHHHHHHHHHHHHHGHGGHHHH4GHHGGHHHGGGGHGHHGHGHHHFHHGCGGG//@?1=11=11111?11101>11<>...<<0.1=1111=1=11110./<0000/.000<11.///<1111:110<00/0:1<0<.:1:1111<111<<11<1111:11111111B<111111111111
@M03495:530:000000000-LYBTV:1:2101:4840:10030 1:N:0:AACACCTG+CCCATGCG
GTCAGCATGTGAGCTTGGTCCAGCCTGAGTCCCTGGTTTATCAACGGCAAAATATAGATCGGAAGAGCACACGTCTGAACTCCAGTCACAACACCTGATCTCGTATGCCGTCTTCTGCTTGAAAAAAAAAAAAAAAAGCAAAAAACGATCACCTCTCGGCAACGCAAATCAATACATGTAGACGATGAGTTGAGTATCGTCTGACTATTCACTTGTACGTAGGTCATGATCGCTAGTAGTTGCAAGCTCAA
+
CBCCCFFFFFFFGGGGGGGGGGHHGHHHHHHHHHHHGHHHHHHHGGEGGEHHHHHHHFHHHGGGGHHHHHHHGHHHGGHHHHHHHHHHHHHGHGGHHFH4FHHGGHHHHGEGHGHHHGHHHHFHFFGGC@D?/->--.<0/0/.-.-...<//0.0/...--<9---90<CFFF00000:000.-..<000000<000./.<.000000000000<0<./0..00<00000.....0000000:00.000<
@M03495:530:000000000-LYBTV:1:2101:4703:10032 1:N:0:AACACCTG+CCCATGCG
GTCAGCATGTGAGCTTTGGAGTGAAATCTCTTGTCTTAAGGAATAAAGGAAAAAGATTCCGTCGGAGGCTCGGTGCTCTACAGGTTCAACCTTTGTACTCTATTATTGCCTCACATTCCATCTCTTGTGAAAATATATTTGATTGGCTTTTCTGCAGGTTGTTTGCCAGGACTTTCCAAGACCTCCACTAGAAAACACAATAAACTTTTTGGAAGCTGGACAACTATCTTCATTTTTCAGAAACAGTGAAC
+
BAAAAFFFFFFFGFGGGF4AG4FHHHHHGHHHHHHHHGGFFHFFHHHEBGGHHGGGHHHHEAAEFGGCEEFEFEEGHHHHHHFHHHBHHHFFGHHFFDHHHHHHFHHFF3GHHH3GHEEFFHHGHHHHHH4?FDGHHGHHHEFHB??CFFG3?DBDFFHHGGHHHHFGHC/CGG1GGFGGGHBGB.G01GH1G1FFFHEAGGD=DHFFHGF?G0CHHHB.GHCHHHECCHFBCF0BFBFF0CBBB/0;BF9
@M03495:530:000000000-LYBTV:1:2101:15876:10039 1:N:0:AACACCTG+CCCATGCG
GTCAGCATGTGAGCTTTGGAGTGAAATCTCTTGTCTTAAGGAATAAAGGAAAAAGATTCCGTCGGAGGCTCGGTGCTCTACAGGTTCAACCTTTGTACTCTATTATTGCCTCACATTCCATCTCTTGTGAAAATATATTTGATTGGCTTTTCTGCAGGTTGTTTGCCAGGACTTTCCAAGACCTCCACTAGAAAACACAATAAACTTTTTGGAAGCTGGACAACTATCTTCATTTTTCAGAAACAGTGAAC
+
BBCCCFFFFFFFGGGGGGGGGGHHHGHHHHHHHGHHHHHHHHHHHHHHHGHHHHGGHHHIHHHGGGGGGHHGGEGGHHHHHHHGHHGHHHHHHHHHHHHHHHHHGHHHHHHHHHHHHHHGHHGFHHHFHHFFHHHHHHHHHHHHHHHHHHHGGH?FGGHHHGHHHH2DGEEHHEGHHHFHAGHFFHHGHHFF1D<GHHECGGHHHHHHHHGGGHFAFFHFHHHEEFHHHB009FFFGGGG0B9FFGGFGF0
@M03495:530:000000000-LYBTV:1:2101:25630:10050 1:N:0:AACACCTG+CCCATGCG
GTCAGCATGTGAGCTTTGGTCCAGCCTGAGTCCCTGGTTTATCAACGGCAAAATATAGATCGGAAGAGCACACGTCTGAACTCCAGTCACAACACCTGATCTCGTATGCCGTCTTCTGCTTGAAAAAAAAAATAAAGTGCTATCAGTCTCACACCGTGCTAGCAATCTTAAAGCCTTTGTCTAATAATTGCCTTACCTCTCATGCCGAAGACCCATTTAGACACTCACTCTCTGCTCACGCTTCCAGTCGC
+
BBBBBFFFFFFFGGGGGFGGGGHHHGGHBGGHHHHHHHHHHGHHHHGGGGGHHHHHHHHGHHGGEGHHGGHHHGHHGGHHHHHFHHHHGHFFGHEGHHHBBGHHGGGEHHGGGHGHHFHHGG0BEGFG/B/<0?11111111<01111111111.->...11/0000000=000./00=<<0000000000C00<//00;/00000--;-.//../;B0;0:0/09//000;//;////...../;/:/.-
@M03495:530:000000000-LYBTV:1:2101:19250:10056 1:N:0:AACACCTG+CCCATGCG
GTCAGCATGTGAGCTTTGGAGTGAAATCTCTTGTCTTAAGGAATAAAGGAAAAAGATTCCGTCGGAGGCTCGGTGCTCTACAGGTTCAACCTTTGTACTCTATTATTGCCTCACATTCCATCTCTTGTGAAAATATATTTGATTGGCTTTTCTGCAGGTTGTTTGCCAGGACTTTCCAAGACCTCCACTAGAAAACACAATAAACTTTTTGGAAGCTGGACAACTATCTTCATTTTTCAGAAACAGTGAAC
+
CDDCCFFFFFFFGGGGGGGGGGHHHHHHHHHHHHHHHHHHHHHHHHGHHHHHHHGGHHHHHIHGGGFGGHHGGGGGHHHHHHGHHHHHEHHHHHHHHHHHHGHHGHHHHHHHHHHGHHHHHHHHHHHHHHFHHHHHHHHHHHHHFGHHHHHHGH?GHFHHHGHHHHGHFHFHHHHHHHHFFHHHHHHHHHHBHGHHHHGEGDGFHGHGHHGCGHHEHHHFHFFHHGFHHGGGGGFGGGGECBGGFFFGFF0
@M03495:530:000000000-LYBTV:1:2101:22536:10066 1:N:0:AACACCTG+CCCATGCG
GTCAGCATGTGAGCTTTGGAGTGAAATCTCTTGTCTTAAGGAATAAAGGAAAAAGATTCCGTCGGAGGCTCGGTGCTCTACAGGTTCAACCTTTGTACTCTATTATTGCCTCACATTCCATCTCTTGTGAAAATATATTTGATTGGCTTTTCTGCAGGTTGTTTGCCAGGACTTTCCAAGACCTCCACTAGTAAACACAATAAACTTTTTGGAAGCTGGACAACTATCTTCATTTTTCAGAAACAGTGAAC
+
CBCCDFFFFFFFGGGGGGGGGGHHHHHHHHHHHHHHHHHHHHHHHHHHHHHHHHGGHIHHHHHGGGGGGHHGGGGGHHHHHHHHHHGHHHHHHHHHHHHHHHHHGHHGHHHHHHHHHHHHHHHHHHHHHHGHHGHHHHHHHFHHHHFHHHEHHHGHFHHHHGHHGHHFHGHHFHHHBGHHHHFHHHHGHFE1>H1FGHHGGDB0GHHHHGGGH0GHHHHGFHHEHEGFHHHBFFGFEFGGEGGG/B<0<B0
@M03495:530:000000000-LYBTV:1:2101:23390:10089 1:N:0:AACACCTG+CCCATGCG
GTCAGCATGTGAGCTTTGGAATTAGTAAATTCGTTGACGACAGAAGGAGCAAGATAACGACCACAGGGAGGGTGGTTTATCAACGGCAAAATATAGATCGGAAGAGCACACGTCTGAACTCCAGTCACAACACCTGATCTCGTATGCCGTCTTCTGCTTGAAAAAAAAAAAAATAGCACAAACATCACGGTCGTGCTTTTGAATAGTTAAGACTATTCATGCTGTGACACCTCACTCAGCGCGTAGATGAG
+
CBCDCFFFFFFFGGGGGGGGGGHHHHHHHHHHGHHHFHGEGGGHHHHHHHHHHHHHHHGGGGGHHHHGGGGGEEGGGHHHHHHHGGGGGGHHHHHHHHHHGGGGHHHHHHHGHHHGGHHHHHHHHHHGHHGHGGHHHHFHHHGGHHHHGGGFFG=FFHHFCGHF.EC?ECG-<.:000:</...0:00..<.--...0000.0:<000<000000:000<00000/0000./.0.00/00.-9---.:0<0
@M03495:530:000000000-LYBTV:1:2101:23002:10091 1:N:0:AACACCTG+CCCATGCG
GTCAGCATGTGAGCTTTGGAGTGAAATCTCTTGTCTTAAGGAATAAAGGAAAAAGATTCCGTCGGAGGCTCGGTGCTCTACAGGTTCAACCTTTGTACTCTATTATTGCCTCACATTCCATCTCTTGTGAAAATATATTTGATTGGCTTTTCTGCAGGTTGTTTGCCAGGACTTTCCAAGACCTCCACTAGAAAACACAATAAACTTTTTGGAAGCTGGACAACTATCTTCATTTTTCAGAAACAGTGAAC
+
BBBBBFFFF@FFGGGGGGFGGGFHHHFHHGHHFGHHGHHFHCHHHHHHHHHGFHEGHHHHHHHGGGGGEHHGCEFGHHHGHGHFHHFHGHHHHHHGFHHHHHHHGHGHHFHHGHHHHHHEHHHHHFGHHH4?3FHHHHHHHGFHFGGHFHGDGHHHFHHHFDGHHHHHEFCGHHFHGHFDCFGHFHHBFGG11=0FFFHGDG0DDGHHDG-CG0GEGHEHGCGCHHHHCBFBFGGGGGFGF0;FGFBBBF0
@M03495:530:000000000-LYBTV:1:2101:2821:10099 1:N:0:AACAACTG+CCCATGCG
GTCAGCATGTGAGCTTTGGAATTAGCTGGTTTATCAACGGCAACTTATAGATAGGAAGAGAACACGTCTGAACTCCAGTAACAAAACCTGATATCGTATGACGAATTCAGGTTGAAACAATACAAGCCTAACGCCTATTTATTTTTATTATGTCGAAGCAATGATTACATGTTATACCATTAATATTGGAAATCAATGAGCAATAAGGATGGTAAAAGTAAAACCAATTATCTTGGTTAGATCCGATTGCT
+
1AAAA1@D@@331GAAEG1GGCCG10B10GFFFFHHG00A00AA0B1222222A01D00A0BG00/B/F/1A1A1BF1@1@F110B0/0001B21?FG00GF//>/?11211100BFF0?1B1B11//FHG0/>/B/B1BF22BF1?DD22@22/??//1?1?FDFDD1111<?1?<GFBGBF1>1>1<1>>G1110=0=DD<<0<000</.<;00:0000<;CE..:;0G000;00.0.;;00.;.9.00
@M03495:530:000000000-LYBTV:1:2101:7223:10107 1:N:0:AACACCTG+CCCATGCG
GTCAGCATGTGAGCTTTGGAGTGAAATCTCTTGTCTTAAGGAATAAAGGAAAAAGATTCCGTCGGAGGCTCGGTGCTCTACAGGTTCAACCTTTGTACTCTATTATTGCCTCACATTCCATCTCTTGTGAAAATATATTTGATTGGCTTTTCTGCAGGTTGTTTGCCAGGACTTTCCAAGACCTCCACTAGAAAACACAATAAACTTTTTGGAAGCTGGACAACTATCTTCATTTTTCAGAAACAGTGAAC
+
DDDDDFFFFFFFGGGGGGGGGGHHHHHHHHHHHHHHHHHHHHHHHHGHHHHHHHGGHIIIHIHGGGGGGHHGGGGGHHHHHHHHHHHHHHHHHHHHHHHHHHHHHHHHHHHHHHHHHHHHHHHHHHHHHHHHHHHGHHHHHHHHHHHHHHHHGHGHGHHHHGHHHHFHGFHHHHHHHHHGHHHHHHHHHGHBGGFGHFGGFG<GGHGHHHGECHHHHHCGHFHGHHGHEHGGGGGGGGGGGFGGFGFF0F0
@M03495:530:000000000-LYBTV:1:2101:4395:10116 1:N:0:AACACCTG+CCCATGCG
GTCAGCATGTGAGCTTTGGAATTAGTAAATTCGTTGACGACAGAAGGAGCAAGATAACGACCCAGGGAGGGTGGTTTATCAACGGCAAAATATAGATCGGAAGAGCACACGTCTGAACTCCAGTCACAACACCTGATATCGTATGCCGTCTTCTGCTTGAAAAAAAAAACATAGTATCTATCCGTTAGTACCACGCAACTCCTGCGGACGATCACGACGTGCGACAGAGTGAGTATCACCATCAGCACTTT
+
BBBBBFFFFFFDBGGGGGCGGGHHGHHHFHFHGGHHHHGFGGGHHHHHHGHHHHHHHGGGGFEHHFEFFFG?FF1FGHHHHHHGGGGGHHHHHHEFHHGGDFEGHHHFHHGHHHGHHHGHHGHHGFHHHGGEGHHGH1DFFGHFBGHFCCCFGG11FDGHFFFHDF--:..:000000000;/..09;000000.:999//////;@-@-9.9./..---..-.---9//:9/;/////.9/////;./9/
@M03495:530:000000000-LYBTV:1:2101:6863:10177 1:N:0:AACACCTG+CCCATGCG
GTCAGCATGTGAGCTTTGGTCCAGCCTGAGTCCCTGGTTTATCAACGGCAAAATATAGATCGGAAGAGCACACGTCTGAACTCCAGTCACAACACCTGATCTCGTATGCCGTCTTCTGCTTGAAAAAAAAAAAGAGAACAACAGATCACTTCTTCTGCTTGAAAAAAAACATGAATTCTGCATGTCTGGATCTCTCTCTAGTACTATAGTCGCACATCGAGCGATGGTCTAGTAGCTTAGAAATGTTGTGC
+
BABBBFFFFFFFGGGGGGGGGGHHHGHHGFHHHHHHHGHGGFHHHHGFGFEHFHHHFFFFG1EFGGGHHFHHHFFHHGHHHHHHGGFHHHHHGHEDHFF34FGHGFFGHHGEEHGHHHHHHHAGFFFG/////?/0?1<0<..00>1<01111111=0000.00<<<-:.:0/0;000000000000;90090000009000000000090.9---9/./..--...///9///;//:////;9////../
@M03495:530:000000000-LYBTV:1:2101:28475:10189 1:N:0:AACACCTG+CCCATGCG
GTCAGCATGTGAGCTTTGGAATTAGCTGGTTTATCAACGGCAAAATATAGATCGGAAGAGCACACGTCTGAACTCCAGTCACAACACCTGATCTCGTATGCCGTCTTCTGCTTGAAAAAAAAAAAAACACCAATACGACCATAAACTTCACTACCGTACAACAAGAGACAAAGATATAATTGTAAGTTATCTCCTGCGACACTGACACTCTGCTCTTCTCAAAGCACTCACTCGTGCGACGTCTACTACTT
+
BBCBCFFFFFFFGGGGGGGGGGHHHHHHHGHHHHHHHHGGGGGHHHHHHHHHHHGGGGHHGHHHHGHHHGHHHHHHHHGHHHGHGHFGHHHB4BGGFGHGHHGGFHGHHHGHHHHGHHHGGCCB<////0//.<11.<.--000=01111011//-...<10..//.///////01<111<111111<1:11:0100--99<C000000/11:111011<1101/0/0//011..9.-9---./.<1:111
@M03495:530:000000000-LYBTV:1:2101:7520:10251 1:N:0:AACACCTG+CCCATGCG
GTCAGCATGTGAGCTTTGGTTTATCAACGGCAAAATATAGATCGGAAGAGCACACGTCTGAACTCCAGTCACAACACCTGATCTCGTATGCCGTCTTCTGCTTGAAAAAAAAAAAATACATCCTCAACACGCACTACAACATACGTATGCACAAGATCTACTAAATTTGATCGCATTCACACAGGTCTTGCAGTCCTAGTCTGCACCACACTATCAGGTCACTGTCACACTAATTGAATACTCGACAGCTA
+
CCCCCFFFFFFFGGGGGGGGGGHHHHHHGGGGGHHHHHHHHHHHGGGGHHHHHHHGHHHGHHGHHHHHHHHHHHGHGFHHHG5GGHGGHHHHGGGHGHHHHHHHHHGHHGGECD>>0@2D2222111=?/?//--<0111.011<100/0000/</0000=0<=CC0000;;.....00000...0090000:;00;0000900009..9.//00;0000000000000;/:0000:000009.:;.-.::
@M03495:530:000000000-LYBTV:1:2101:14065:10253 1:N:0:AACACCTG+CCCATGCG
GTCAGCATGTGAGCTTTGGAATTAGTAAATTCGTTGACGACAGAAGGAGCAAGATAACGACCACAGGGAGGGTGGTTTATCAACGGCAAAATATAGATCGGAAGAGCACACGTCTGAACTCCAGTCACAACACCTGATCTCGTATGCCGTCTTCTGCTTGAAAAAAAAAAAAAAATACATGACAAGGACACGTAACGTACACATTACACGAAGCAGACAGTGATTCATATATATCGTGTTACGTCATCGAT
+
CCCCDFFFFFFFGGGGGGGGFGHHHHHHGHHHGHHHHHGFGGGHHHHHHHHHHHHHHHGGGGGHHHHGGGGGEGGGGHHHHHHHGGGGGHFHFHHHHHHHGGGFHGGHHHHGHHHGHHHHHHHHHHHHHHGGFGHHFF1GHHGGHHHHGGGHGH>=DHHHGGHHHGGF-:-----.0<<0:0000..../..<:.../...00000000.<..-0/<<//0000000000:0000./...00./...00/.
@M03495:530:000000000-LYBTV:1:2101:3390:10299 1:N:0:AACACCTG+CCCATGCG
GTCAGCATGTGAGCTTTGGAATTAGTAAATTCGTTGACGACAGAAGGAGCAAGATAACGACCACAGGGAGGGTGGTTTATCAACGGCAAAATATAGATCGGAAGAGCACACGTCTGAACTCCAGTCACAACACCTGATCTCGTATGCCGTCTTCTGCTTGAAAAAAAAAAATAATACCATTAAAAATAGGACTTAATGCTAAATTAGGATGTGAAAATGAAAACCAATTGTAGTTCATTTAAATGATCTGT
+
>AABBFFFFFF5GGGFGGGGGGHHFGHFGHGHFHGHHCEFEEEFEHHHHHHHHFGDGAEFE0EGFFAFAEEGFFGEEGHEHHHHEEC@GGFHHFHHFFDG//FEGGFFFHECFGHGHGFGHHHBGFHHHHGHFC20GF1FHFG/GB1G?>CCFG<1>BGFH0DG.<<@-:990;;FF00C00;0;990000//0;00000;00;9/9//;/////9;/////:/9.9///9///:///////////;////
@M03495:530:000000000-LYBTV:1:2101:11450:10308 1:N:0:AACACCTG+CCCATGCG
GTCAGCATGTGAGCTTTGGATAGTTGACGACAGAAGGAGCAAGATAACGACCACAGGGAGGGTGGTTTATCAACGGCAAAATATAGATCGGAAGAGCACACGTCTGAACTCCAGTCACAACACCTGATCTCGTATGCCGTCTTCTGCTTGAAAAGAAAAAAAACCCTAGAATAGCGGATTACCGCACACAACTCTGTTGCAGCATGGAGTTCAACAGCGGCTTCCTGAGCAGAGATACACGCTGAGGTCAA
+
CCCBCFFFF5FFGGGGGGGGGGHHGHHHGFFCGHHHHHHGHHHGHHHHGGGGGHHGHGGGGGA?E?EGCGHFFHGFGGGFFHGHHHHHGHGFADHFHHEBGGHHFFHHHHHHHHHHGHFDFHGGHHH<>2FFFEHHGHFDFFGHHHGHHHF1>F0FC0<<<--...://00:000----9000.----..:./0;0:/9//:/.//;////://///.-----/://///;/:.//;9B/.-9;...////
@M03495:530:000000000-LYBTV:1:2101:7209:10321 1:N:0:AACACCTG+CCCATGCG
GTCAGCATGTGAGCTTTGGATGGTTTATCAACGGCAAAATATAGATCGGAAGAGCACACGTCTGAACTCCAGTCACAACACCTGATATCGTATGCCGTCTTCTGCTTGAAAAAAAAAAAAAACAAGCTTTACCGCTTTTTCTTAAAATCATGCAAGTACCATCAACAGCTTTTACAATACAATGAATAAAAATTACAAAGCAAGTAGGAGCGGCAGACAAAAAATAATATATATCCATTCATATGTTGGCC
+
BBBAAFFFF5D5BFGGFGGGGFGFFHHHHHHGGGGGGCHHHHFGFGHHGFGGHEHFCHFEFAFEFGGHDFGHHFHBGHEHFGHFFH4BFFHHHBDD>?EHEHDDGFGGFHFGC//></<//>?//0?11=FF1.<-..<0/0=00000/00=00<0000000/=0/0/.;0;;0<;000/00;0;000000;./90000//;//0;000/.-----.......-.///9///;///;/;/;//9/9//.//
@M03495:530:000000000-LYBTV:1:2101:22142:10339 1:N:0:AACACCTA+CCCATGCG
GTCAGCATGTGAGCTTTGGAATTAGTAAATTCGTTGACGACAGAAGGAGCAAGATAACGACCACAGGGAGGGTGGTTTATCAACGGCAAAATATAGATCGGAAGAGCACACGTCTGAACTCCAGTCACAACACCTATCTCGTATGCCGTCTTCTGCTTGAAAAAAAAAAAAACATAACACGCGGACTCGTTATTGACATGATAGACTCAACATCTATCTGACTAAGAGTGCTATGAGTAGCACCACTCTAC
+
CBCCDFFFFFFFGGGGGGGGGGHHHHHHHHHHGHHHHHGDGGGHHHHHHHHHHHHHHHGGGGGHHHHGFGGGEGGGGHHHHHHHGGGGGHHHHHHHHHHHGGGAGHHGHHHGHHHGHHHHHHHHHHHHHHGHGGGHFGFGHGGHHHHGGGH<GF1<GHHAGHHGEGEE@-<-.<00<:0<.---9--<.:.9.00000000000:00000/0/00000000<0000:00000<BBBB000:00...0/<00
@M03495:530:000000000-LYBTV:1:2101:6163:10341 1:N:0:AACACCTG+CCCATGCG
GTCAGCATGTGAGCTTTGGTTTATCAACGGCAAAATATAGATCGGAAGAGCACACGTCTGAACTCCAGTCACAACACCTGATCTCGTATGCCGTCTTCTGCTTGAAAAAAAAAAGTGATAGAACATTAAAGACGACGACACATCACACATAATCGAAATCGAGGTAACAATTGAACCATCAACGAGTATCACAACGATTATCTACACACAAGAATGTCTATGTATGACATATCGTGATCAATGTCAATGAT
+
CBCCCFFFFFFFGGGGGGGGGGHHHHFHGGGGGGHHHHHHHHHGGGGGHHHHHHHGHHHGFHHHGHHHHGHHGHGFAFHFFG5GHHGGHHGHC1EHGHHHHGHHHGHFAEGGC//23333222FF22222>22////<---0>11111.0<0<0<./..=...-.:00000;0000..0000/..9..;09090:-...900909090..;.//90;00000:000:000090.;.//0900000000:::
@M03495:530:000000000-LYBTV:1:2101:22013:10342 1:N:0:AACACCTG+CCCATGCG
GTCAGCATGTGAGCTTTGGAGTGAAATCTCTTGTCTTAAGGAATAAAGGAAAAAGATTCCGTCGGAGGCTCGGTGCTCTACAGGTTCAACCTTTGTACTCTATTATTGCCTCACATTCCATCTCTTGTGAAAATATATTTGATTGGCTTTTCTGCAGGTTGTTTGCCAGGACTTTCCAAGACCTCCACTAGAAAACACAATAAACTTTTTGGAAGCTGGACAACTATCTTCATTTTTCAGAAACAGTGAAC
+
BBBBAFFFFFFFFGGGGGGGGGHHHHHHHHHHGHHHHHHHHHHHHHHHHHHHHHGGHHGHHGHCGGGCEHHGGGGGHHFHFFHHHHHHHHGHHHHHHGFHHHHHFHHHHEHHHHHHHHFEDEGHHFHHGHHGEFFHGHGHF4HHHCFHHGHDFF3?2GFHHDHFFGFGB<GGHGHHHGHFFF<GHHHGHHHF1DFGGHHG0DD0GHHFGHFFGEBGFHFFHHHAGHHHHHGGFFFFGGGGBFBBFFFGGF0
@M03495:530:000000000-LYBTV:1:2101:8546:10349 1:N:0:AACACCTG+CCCATGCG
GTCAGCATGTGAGCTTTGGAATTAGTAAATTCGTTGACGACAGAAGGAGCAAGATAACGACCACAGGGAGGCTGGTTTATCAACGGCAAAATATAGATCGGAAGAGCACACGTCTGAACTCCAGTCACAACACCTGATCTCGTATGCCGTCTTCTGCTTGAAAAAAAAAAAAACATCTCTACAATATGACGCAAGTAGAAGGTCAGACAATGTATAATACACGGACGGATGATATCGTTACACCATGATAG
+
DDDDDFFFFFFFGGGGGGGGGGHHHHHHHHHHGHHHHHGGGGGHHHHHHHHHHHHHHHGGGGGHHHHGGGGGHHGHHHHHHHHHGGGGGGHHHHHHHHHHGGGGHHHHHHHGHHHGHHHHHHHHHHHHHHGHGGHHHH2GHHGGHHHHGGGHFH>1FGHHHG1GHGGG?C--9..00000<00000000<..9--000000.<0</00//00<000000<00.-----<.-00:00./...00/.00<000
@M03495:530:000000000-LYBTV:1:2101:24375:10361 1:N:0:AACACCTG+CCCATGCG
GTCAGCATGTGAGCTTTGGAGTGAAATCTCTTGTCTTAAGGAATAAAGGAAAAAGATTCCGTCGGAGGCTCGGTGCTCTACAGGTTCAACCTTTGTACTCTATTATTGCCTCACATTCCATCTCTTGTGAAAATATATTTGATTGGCTTTTCTGCAGGTTGTTTGCCAGGACTTTCCAAGACCTCCACTAGAAAACACAATAAACTTTTTGGAAGCTGGACAACTATCTTCATTTTTCAGAAACAGTGAAC
+
BBCCBFFFFFFFFGGGGGGGGGHGHHHHHHHHHHHHHHHHHHHHHHHHHHHHHGGGHHHIHHHGGGGCGHHGGGGGHHHHHHHHHHHHHHHHHHHHHHHHHGHHGHHHHHHHHHHHHHHHHHHHHHHHHGHHFFHHHHHHHEHGHHFHHHHHHHDHHHFHHGHGHHHHHEFHHFHGGHHHFHHFHHHHHFHFHFB0GGE<DGD0GGHHGHC?FFGGFHC.CCGEFGHGHFGFEFGGGGGGBFGFF/009C0
@M03495:530:000000000-LYBTV:1:2101:11999:10374 1:N:0:AACACCTG+CCCATGCG
GTCAGCATGTGAGCTTTGGAGTGAAATCTCTTGTCTTAAGGAATAAAGGAAAAAGATTCCGTCGGAGGCTCGGTGCTCTACAGGTTCAACCTTTGTACTCTATTATTGCCTCACATTCCATCTCTTGTGAAAATATATTTGATTGGCTTTTCTGCAGGTTGTTTGCCAGGACTTTCCAAGACCTCCACTAGAAAACACAATAAACTTTTTGGAAGCTGGACAACTATCTTCATTTTTCAGAAACAGTGAAC
+
CCCCCFFFFFFFGGGGGGFGGGHHHHHHHHHHHHHHHHHHHHHHHHHHHHGHHHGGHIHIHHGGGGGGGHHGGGGGHHHHHHHHHHHHHHHHHHHHHHHHHHHHHHHHHHHHHHHHHHHHHHHHHHHHHGHHHHHHGHHHHEHHHGFFHHHFGHBFHGGHGGHHHGGHGHHGHHHHGHDHGHHHGHHHHHEDGGFHHHH<GDGHBGHHHGGGEHFHHHFAHFFCFGHHHHGGGFFGGFGGGGGGFGFFFB0
@M03495:530:000000000-LYBTV:1:2101:24959:10375 1:N:0:AACACCTG+CCCATGCG
GTCAGCATGTGAGCTTTGGTCCAGCCTGAGTCCTGGTTTATCAACGGCAAAATATAGATCGGAAGAGCACACGTCTGAACTCAGTCACAACACCTGATCTCGTATGCCGTCTTCTGCTTGAAAAAAAAAAAAACGTCGCTTTGATAGTATATTCCTGCTTCAGCAATTCCCTCACAGTGATCTTCTGCATGAGCACGCGGTCTCATTTTTAGTCTTCGATCAGCCTCTGTCAGCTCATTGACGCTGCTAGT
+
AAAAAFFFDFF3GGGGGGGGGBGHGFHGGGGHHHGHHHGHGHHHHGGGGCAGHFGGFGHHHGGGGHGHFHGHGHHHGHGEG1GHHFBFFDAGFFHHB@1BGGGGHB2GG/EHGHHGHFFBE1FGFE//>///>.-<.--...<0D00=00=000<00</0:C000/000000/..00<00<;09C;0C0000000.----.9;////;;/-////9/:-/--//9--/;/9//////:///9-----////
@M03495:530:000000000-LYBTV:1:2101:24759:10394 1:N:0:AACACCTG+CCCATGCG
GTCAGCATGTGAGCTTTGGAATTAGTAAATTCGTTGACGACAGAAGGAGCAAGATAACGACCACAGTGAGGGTGGTTTATCAACGGCAAAATATAGATCGGAAGAGCACACGTCTGAACTCCAGTCACAACACCTGATCTCGTATGCCGTCTTCTGCTTGAAAAAAAAAAGATATCGATGCAATGGTTAGCATGTATGACTGAGTCCGATCGCACATGCAGCTTACTGGACGTACACTGTCAGTAATCTCT
+
CCCCCFFFFFFFGGGGGFGGGGHHHHHHHHHHGHHHGHGGGGGHGHGHHHHHHHHHHHGGGGGHHHFGFFHGEFF?FHHHGHHHGGGGGHHHHHHHGHHFGFEGHHHHHGHGHGHGHGBDGHGHHHHHHHGHGGEG222@GGCFBFGDDGG?<G=GFFFFAHH1<<-<:@..00<0...0.:000/900.000000900;;0/000:...--..--/9///999//////.-....////:////://///
@M03495:530:000000000-LYBTV:1:2101:21509:10399 1:N:0:AACACCTG+CCCATGCG
GTCAGCATGTGAGCTTTGGAATTAGTAAATTCGTTGACGACAGAAGGAGCAAGATAACGACCACAGGGAGGGTGGTTTATCAACGGCAAAATATAGATCGGAAGAGCACACGTCTGAACTCCAGTCACAACACCTGATCTCGTATGCCGTCTTCTGCTTGAAAAAAAAAAACCACTACAACAGGATACAGTCAGTAGCATAGATACACATCATCACTATATGACGTAGATGTGATGTTGTTAGAGAGGAGT
+
CCCCDFFFFFFFGGGGGGGGGGHHHHHHHHHHGHHHHHGFGGGHHHHHHHHHHHHHHHGGGGGHHHHGGGGGEFGEGHHHHHHHGGGGGHHHHHHHHHHHGGGGGHHHHHHGHHHGHHHHHHHGHHHHHHGHGGHHHHEHHHGGHHHHGGGFFH><GHHECHFFAE@CFG<..9.0:/000./.::0011<00111::111011:1:00000<110<1111111.....11111111<1/.11101...9/
@M03495:530:000000000-LYBTV:1:2101:2877:10403 1:N:0:AACACCTG+CCCATGCG
GTCAGCATGTGAGCTTTGGACTCCTGACTGGTTTATCAACGGCAAAATATAGATCGGAAGAGCACACGTCTGAACTCCAGTCACAACACCTGATCTCGTATGCCGTCTTCTGCTTGAAAAAAAAAAATAACACACGACATGAGTTACAATCGCCCTGTCATCAGACTCGATACACGCTGAGCTGTTGTGGAATGTGCTCGTCAGTCGTCCACATTAAATGCGACGCTCAAGTGAGTTCCGGTATGTATACA
+
CCCCCFFFFFFFGGGGGGGGGGHHGGGHHHHHHHHHHHGHEGFEGHHHGHHHHHHGGGGGHHHHHHHGHHHGGEGHHHHHHHHHGHGEGDFF3GDGHGFGBFFHEEEHEHHFBGHHFFDGF/<</<@022?11/?///-<<111>111111...<-.00000000000../.-00.-....0;0;00/..0000;0000.-...00.....0000000900..--9...9000;09000.---.0:09000
@M03495:530:000000000-LYBTV:1:2101:3882:10427 1:N:0:AACACCTG+CCCATGCG
GTCAGCATGTGAGCTTTGGAGTGAAATCTCTTGTCTTAAGGAATAAAGGAAAAAGATTCCGTCGGAGGCTCGGTGCTCTACAGGTTCAACCTTTGTACTCTATTATTGCCTCACATTCCTCCTCTTGTGAAATTATATTGGATTGCCTTTTTTGCAGTTTGTTTGCCAGGACTTTCAAAGACCTCCATTAGAAACCACAATAACCTTTTTGGAGGTTGGACAACTTTTTTCATTTTTCAGAAACAGTGACA
+
BBAAAFFFFFFBEGGGGFCGGBGBFHHHHHHHHHFHGHFFHFHHHHHGHHFHHHGGHHGHFHHGGGGGGHHGCFGGHHHH5@@3GFGFFH13F33F44B3FBG4@FE4B3B?B/?F4B4433?0B3B3BB4G?EGB4FG4?1B1F11B?111>/12@<@@1@FC0?11??//?F1F1<1>0>01<.<1>1>F10/<C.G.DHE0/=<DG0:-//../;-0/0..9000;-/;;BFFB/000B////;;;00
@M03495:530:000000000-LYBTV:1:2101:4309:10517 1:N:0:AACACCTG+CCCATGCG
GTCAGCATGTGAGCTTTGGAGTGAAATCTCTTGTCTTAAGGAATAAAGGAAAAAGATTCCGTCGGAGGCTCGGTGCTCTACAGGTTCAACCTTTGTACTCTATTATTGCCTCACATTCCATCTCTTGTGAAAATATATTTGATTGGCTTTTCTGCAGGTTGTTTGCCAGGACTTTCCAAGACCTCCACTAGAAAACACAATAAACTTTTTGGAAGCTGGACAACTATCTTCATTTTTCAGAAACAGTGAAC
+
CCCCCFFFFFFFGGGGGGGGGGHGHHHHHHHHHHHHHHHHHHHHHHHHHHHHHHGGHHIHHHHGGGGGGHHGGGGGHHHHHHHHHHHHHHHGHHHHHHHHHHHHHHHHHHHHHHHHHHHHHHHHHHHGHHGHHGHGHHHHHHHHGFHHGGGHHHGGBGGHHGHHHHHHGHHHHHHHHGGHEFFFHHFHHHHHFHGHHHFCGG<GFBDHHHGGGHFHHGGEHHHHHFHHHHGGGG0FFFGGGGGGFG;FEB0
@M03495:530:000000000-LYBTV:1:2101:9111:10524 1:N:0:AACACCTG+CCCATGCG
GTCAGCATGTGAGCTTTGGAATTAGGACAGAAGGAGCAAGATAACGACCACAGGGAGGGTGGTTTATCAACGCAAAATATAGATCGGAAGAGCACACGTCTGAACTCCAGTCACAACACCTGATCTCGTATGCCGTCTTCTGCTTGAAAAAAAATAAAATTTTTTAAATAAACACGACAAGTTGATGAATGAGGCTTGTGGTTCCACTATAATTGGGATTAACTTGAGTTCGCGTGGCAGTAAAGTTTTTT
+
AABBAFFDFFFFGGGGGGGGGDCHFDFGGGHHBFFCFGFCFHGGGDGCAEECCGFCFGCF1EAFGCFFFHHGC@E>EG3GHFHGHHGGAEHHHGFGHC0/FFFHEFFCF3BFEE?F///<22F?333?/?GGHG/?<G/<F11F1FGFF<G-<-.0<==0<00<;.000;0::F..--;9:000;;C00=00;BA.9-:0.;.BC009/0BB/99/.9;/;/F//:BB/BBE-9999-..///;//9//;9
@M03495:530:000000000-LYBTV:1:2101:5436:10540 1:N:0:AACACCTG+CCCATGCG
GTCAGCATGTGAGCTTTGGAATTAGTAAATTCGTTGACGACAGAAGGAGCAAGATAACGACCACAGGGAGGGTGGTTTATCAACGGCAAAATATAGATCGGAAGAGCACACGTCTGAACTCCAGTCACAACACCTGATATCGTATGCCGTCTTCTGCTTGAAAAAAAAAAAAAATACAGCTCCTATACATTCATCCTCATACTCTTAACCAAAAAACGACACTGCACACTCGTGGACGCACAACAACGTGC
+
A>AABFFFFFFFGGGBEGGGGGHHHGGHHHHHGHHHHHGFGGCGHHHHHHGHHHHHHHGEGGGHHHHGGDCG>?EEFHFFFHHHGGGGGHHHHHHHGHDFGGGGGHHGHHHGFGFGHHGHHHHFHHHHHHGHG?GHHG1FDCGGGHHHG.A<>G111>FGHBDF.<-;@C?--;.;00000///009////99//;/;///9/////;///....-.-.---/;:9//.//.;.../----9.....-...
@M03495:530:000000000-LYBTV:1:2101:11330:10551 1:N:0:AACACCTG+CCCATGCG
GTCAGCATGTGAGCTTTGGAATTAGTAAATTCGTTGACGACAGAAGGAGCAAGATAACGACCACAGGGAGGGTGGTTTATCAACGGCAAAATATAGATCGGAAGAGCACACGTCTGAACTCCAGTCACAACACCTGATCTCGTATGCCGTCTTCTGCTTGAAAAAAAAAAAAAACGACATAAACTACAGACATAATACACGTTCGAACTAATACGTGACCATAGGGTATTGATCATCTTCACTCAGATATA
+
CCCCDFFFFFFFGGGGGGGGGGHHHHHHHHHHGHHHHHGGGGGHHHHHHHHHHHHHHHGGGGGHHHHGEGGGEGGGGHHHHHHHGGGGGHHHHHHHHHHHGGGGHHHHHHHGHHHGHHHHHHHHHHHHHHGHGGHHHHFHHHGGHHHHGGGFFH>DGHHHHGHHHGFGGCC-:;.-.-9.0000000000./0;000000.;./....:00000.;/..000000.//00000:000:0000:0:000000
@M03495:530:000000000-LYBTV:1:2101:23669:10557 1:N:0:AACACCTG+CCCATGCG
GTCAGCATGTGAGCTTTGGTCCGCCTGAGTCCTGGTTTATCAACGGCAAAATATAGATCGGAAGAGCACACGTCTGAACTCCAGTCACAACACCTGATCTCGTATGCCGTCTTCTGCTTGAAAAAAAAAAAAAACAAACAGCATTAGACGAACAACTTTATATATACACTACCAGTATATCAATAATGATTGTTGTTCCAACATGCTTGTGAGTAATGTGTAGTCTGCGGTCGATCAAACTACATGCATGC
+
CCCCDFFFFFFFGGGGGGGGGGGGGGHHHHHHHHHHHHHHHHHHGGGGGHHHHHHHHHHHGGGGHHHHHHHGHHHGHHHHHHHHHHHHHHGHGGHHHGFHHHGGGHFGGGGHGHHGHHHHHHHHHGCGGC/<<-<<.>.</./<00000.<---::000000;;0000C0///:0000;000000::00;0;0:.;C00B009/00;00:00000:000:00000000-9.;--...000000:0:00000
@M03495:530:000000000-LYBTV:1:2101:3547:10567 1:N:0:AACACCTG+CCCATGCG
GTCAGCATGTGAGCTTTGGAATTAGTAAATTCGTTGACGACAGAAGGAGCAAGATAACGACCACAGGGAGGGTGGTTTATCAACGGCAAAATATAGATCGGAAGAGCACACGTCTGAACTCCAGTCACAACACCTGATCTCGTATGCCGTCTTCTGCTTGAAAAAAAAAAAAAACACGAGACATGAGGACGAATGATATGCTAACTGACAGACTGAGGGAGACTTGTTGGCGAAAAGCTAGTGTAGTAGTG
+
AAAABFFFFDFFGGGGGGGGGGHHHHHHHGHHGHHHHHGGGGGHHHHHHHGHHFHHFDEFEEEHHHHGGCEEEEFEEFFGHHHFGCECGHHGFHHFFHHHGGEFHGHGGFHGFGFGGHGHHHH2FHHHHHGEFEHGH11?1GFDHFHHFDGCCG11<>FCGGHFHGG-@----;....:-..///////.9;-.///////://9///9/9/.;///......://:/;./-----/;99B///9///::/
@M03495:530:000000000-LYBTV:1:2101:26576:10570 1:N:0:AACACCTG+CCCATGCG
GTCAGCATGTGAGCTTTGGAGGGCGAGGGTGGTTTATCAACGGCAAAATATAGATCGGAAGAGCACACGTCTGAACTCCAGTCACAACACCTGAACTCGTATGCCGTCTTCTGCTTGAAAACAAAATACTGTCTGACTTGGGTGCAGGAGAGGCACTCGGAATTCCCAGTGCAGCGGTGAACTGCGTATGTATGTGGGTGAAAACCAGTAGCGAAGGCGGCTACCTCGCCCTCAACTTGCGCAGCGGGTGG
+
AAAAAFF11@FF11BAFE1FA1E00EFGG/E/EEA1AD2EAA/AAF0AFG22F@DGH/AFE0G0B00>>0?B>D@@11B112@1BDHA/>/>>F11B1?FEBGFH/?/</B>11BF1B1<@0?/<@1<1>22@11?GEB11//?/110<<.<...0/<.<...<<0000::0;0=@C.-.:0000:.../00;0090.9.9009/...0000----;--9-----9/------9/-;///-----------
@M03495:530:000000000-LYBTV:1:2101:12781:10587 1:N:0:AACACCTG+CCCATGCG
GTCAGCATGTGAGCTTTGGAGGGCAAGAAGGGGTGGTTTATCAACGGCAAAATATAGATCGGAAGAGCACACGTCTGAACTCCAGTCACAACACCTGATCTCGTATGCCGTCTTCTGCTTGAAAAAAAAAAAAAATATCTGCATGCCAGCCACATGACTAGGTTAATACGACAACGTTCACCAGAGCTCTGCAAACAGCACAACTAAACGTCGTGTTGTAGTGACTATACCTACACATAGTCTAAGTTACA
+
CCCDCFFFFFFFGGGGGGGGGGGGGGGHHHHGGBEGGGHHHHHHHGGGGGHHHHHHHHHHHGGGGHHHHHHHGGHHFHHHHHHHHHHHHHHGHGGHHHHBGHHGGHGHHGGGHGHHHHHHGHHHHHGGG/><>--<<0000000000:0.../.0000000/0000;:0...--:-.//000;A../00000000.././.;/.0000;...--.;../000/0000:00000/0/;00:00:0;000000
@M03495:530:000000000-LYBTV:1:2101:8908:10589 1:N:0:AACACCTG+CCCATGCG
GTCAGCATGTGAGCTTTGGAGTGAAATCTCTTGTCTTAAGGAATAAAGGAAAAAGATTCCGTCGGAGGCTCGGTGCTCTACAGGTTCAACCTTTGTACTCTATTATTGCCTCACATTCCATCTCTTGTGAAAATATATTTGATTGGCTTTTCTGCAGGTTGTTTGCCAGGACTTTCCAAGACCTCCACTAGAAAACACAATAAACTTTTTGGAAGCTGGACAACTATCTTCATTTTTCAGAAACAGTGAAC
+
BABBCFFFFFFFGGGGGGGGGGHHHHHHHHHHHHHHHHHHHHHHHHHHHHHHHHGGHIIHGHHGGGGGGHHGGGGGHHHHHHHHHHHHHHHHHHHHHHHHHHHHGHHHHHHHHHHHHHHHHHHHHHHHHGGHHHHHGHHGHHHHGGHHHEFHHH3DGGHHHEHHHHFGFFGHHHHHGHFHFGGHHHHFHFHFDDGHHGH<GGGGHHHHGGGGHHEHHHCFHHHEGBGGBGGGFFFGGGGGFFFGGGFFGB9
@M03495:530:000000000-LYBTV:1:2101:12840:10600 1:N:0:AACACCTG+CCCATGCT
GTCAGCATGTGAGCTTTGGAGTGAAATCTCTTGTCTTAAGGAATAAAGGAAAAAGATTCCGTCGGAGGCTCGGTGCTCTACAGGTTCAACCTTTGTACTCTATTATTGCCTCACATTCCATCTCTTGTGAAAATATATTTGATTGGCTTTTCTGCAGGTTGTTTGCCAGGACTTTCCAAGACCTCCACTAGAAAACACAATAAACTTTTTGGAAGCTGGACAACTATCTTCATTTTTCAGAAACAGTGAAC
+
CDCCDFFFFFFFGGGGGGGGGGHHHHHHHHHHHHHHHHHHHHHHHHHHHHHHGHGGHHIHHHHGGGGGGHHGGEGGHHHHHHHGHHHHHHHHHHHHHHHHHGHHGHHGHHHHHHHHHHHHHHHHHHHHHHFHHHHHHHHHHHHHHHFHHHHHHH??GGGHHGGHHGGHGGEGHHHHHGHGGGEFHHFHHGGHDHGGEFHEG<GHFFHHHHGGGFGFHHFCGHHGHHHHHHGGGGFGGGGGGGGGGGFGGG0
@M03495:530:000000000-LYBTV:1:2101:3989:10602 1:N:0:AACACCTG+CCCATGCG
GTCAGCATGTGAGCTTTGGAATTAGTAAATTCGTTGACGACATGGTTTATCAACGGCAAAATATAGATCGGAAGAGCACACGTCTGAACTCCAGTCACAACACCTGATCTCGTATGCCGTCTTCTGCTTGAAAAAAAAAAAAAAACAATAACGACAGTCACCAAGTTCCTTTGGTAATGGACGCACTAGACATAGAGTACATGACAATGATGAACACCTAAGTCAGCTAGACGCATATCGCTAATATGAGA
+
BCCBCFFFFFFFGGGGGGGGGGHHHHHHHHHHGGHHHHGDGGGHHHHHHHHHHHGGGGGHHHHHHHHHHGGGGGHGHHHHHGHHHGHHHHHHHHHHGHHHGHGGHGHF4GHHGGHHHECEEHGHGHHGHHHHHHHG/C@@----<...0000..---0000;0..00000;009:0000000-----0000000;00000009000:000000000/./0;/000:::9000.:-..0;...9.900:000
@M03495:530:000000000-LYBTV:1:2101:22405:10608 1:N:0:AACACCTG+CCCATGCG
GTCAGCATGTGAGCTTTGTAATTAGTAAATTCGTTGACGACAGAAGGAGCAAGATAACGACCACAGGGAGGGTGGTTTATCAACGGCAAAATATAGATCGGAAGATCACACGTCTGAACTCCAGTCACAACACCTGATCTCGTATGCCGTCTTCTGCTTGAAAAAAAAAAAACATGTCACGCTGTGTAGATTGTAGGTCTGAGTTGTCATCGTTGATGTTATCAACTGAGCATCAGTATCATATTCCATCT
+
CACCCFFFFFFFGGGGGGGGGGHHHHHHHHHHGHHGGHGFEGGFHHHHHHHHHHGHHHGGGGGHHHGGFEGG1FEEFHHHFGFHGGGGGHHHFGHFHFFHA?EFHFFGGFHGHFHGFHFHHFFFHHHGHHGH/EGFHE11G0?<FCHHG.<GFF<D1GHHACG1CC--@@--..0/09909..../00;0000000;9;////;9;//:///9./.://;///:/:/:////////9///////////;9/
@M03495:530:000000000-LYBTV:1:2101:12541:10622 1:N:0:AACACCTG+CCCATGCG
GTCAGCATGTGAGCTTTGGAATTAGTAAATTCGTTGACGACAGAAGGAGCAAGATAAAGACCACAGGGAGGGTGGTTTATCAACGGCAAAATATAGATCGGAAGAGCACACGTCTGAACTCCAGTCACAACACCTGATCTCGTATGCCGTCTTCTGCTTGAAAAAAAAAAACAATAAAAAACTAAGAGTAATAACTAAGGTGTCAACGAGTAACGAAATCATGACTTCTATAATGCAGTGTTAATGATGGA
+
CDCDDFFFFFFFGGGGGGGGGGHHHHHHHHHHGHHHHHGGGGGHHHHHHHHHHHHHHHHHHHHHHHHGGGGGEFGGGHHHHHHHGGGGGHHHHHHHHHHHGGGGHHHHHHHGHHHGHHHHHHHHHHHHHHGHGGHHGH2FHHGGGHHHGCGHEH>>GHHHHFHGHGGGGC:..;000;00;.000000000:00000:0/:0;0000.;...00.;...00:00000000;0000000000000000000/
@M03495:530:000000000-LYBTV:1:2101:3674:10627 1:N:0:AACACCTG+CCCATGCC
GTCAGCATGTGAGCTTTGGAATTAGTAAATTCGTTGACGACAGAAGGAGCAAGATAACGACCACAGGGAGGGTGGTTTATCAACGGCAAAATATAGATCGGAAGAGCACACGTCTGAACTCCAGTCACAACACCTGATCTCGTATGCCGTCTTCTGCTTGAAAAAAAAAAACACAAACACACAAGTCACACCAAAAGGCACTTCGCATGATCACGAAGACAATCTATATACTAACTTATCTCATATTCGCC
+
CCCCCFFFFFFFGGGGGGGGGGHHHHHHHHHHGHHHFHGCEGGHHHHHHHHFHGHHHHGGGGGHHHHGEFGGEFGGGHHHHHHHGGGGGHHGHHFHHHFHGGGGHHEHGHHGHHHGHHHHEGHHHHHHHHGHGGHHGH1FHHGGHHGHGGFGCG>FGHGHAGGHHGG:@E-...9.......;..009009...../..9:/0;.....0:00/.9...///0000;0000000;00000000;0000/..
@M03495:530:000000000-LYBTV:1:2101:22539:10629 1:N:0:AACACCTG+CCCATGCG
GTCAGCATGTGAGCTTTGGAGTGAAATCTCTTGTCTTAAGGAATAAAGGAAAAAGATTCCGTCGGAGGCTCGGTGCTCTACAGGTTCAACCTTTGTACTCTATTATTGCCTCACATTCCATCTCTTGTGAAAATATATTTGATTGGCTTTTCTGCAGGTTGTTTGCCAGGACTTTCCAAGACCTCCACTAGAAAACACAATAAACTTTTTGGAAGCTGGACAACTATCTTCATTTTTCAGAAACAGTGAAC
+
BABBBFFFFFFFGGGGGGGGGGHHHHHHHFHHHHHHHHHHGHHHHHHHHHHHGHGGHHHHHHHGGGGGGHHGGGGGHHHHHHHHHHHHHFHHHHHGHHHGHHHGHGHHGHHHGHHGHHHHHHHHHHHHHEEGFGHHHHFHHHGHHHHHHEHDGHFGFHFHHCGGHHHHHHHHGHFGFGHFHHEHHHGFHHH1>GGGHEGEGFHBGHBFHFGGHHFHHHGFFCHEGGGFHGFFBBBFFFFB0CGGGGFFGG0
@M03495:530:000000000-LYBTV:1:2101:24949:10636 1:N:0:AACACCTG+CCCATGCG
GTCAGCATGTGAGCTTTGGACTCCTGACTGGTTTATCAACGGCAAAATATAGATCGGAAGAGCACACGTCTGAACTCCAGTCACAACACCTGATCTCGTATGCCGTCTTCTGCTTGAAAAAAACAAACAAAAAAAATAATCACTTGTGTGACATTATGCTTGAGTATACACCATATTGGAATACAAGATTATGACTGCGAAGATGAGCAGAGTATGTAATATGGAAGATGGCATCAGACACGTAGCCGTAC
+
AABBBFF5DDFFFFFFFFFGFF4BGHBFHGHEDCHHHH5GECGGGHFHGFBDBDFGFGFD1AAFGHHGBGHEGDFBEGHHFGEFHEEEGG?G33FG4B?>BGHFCEEH/?BGFFHH03?30///?/0/B?00////0111@11?11110011111111111100000000</.00000000000000:00000000:;.-:-.000000//90000;0;0;00000/.00/990B///;.:.....;....
@M03495:530:000000000-LYBTV:1:2101:3628:10676 1:N:0:AACACCTG+CCCATGCG
GTCAGCATGTGAGCTTTGGAATTAGCTGGTTTATCAACGGCAAAATATAGATCGGAAGAGCACACGTCTGAACTCCAGTCACAACACCTGATCTCGTATGCCGTCTTCTGCTTGAAAAAAAAAAACAAACAAACCAGTAAGCATAGATTCAGTATCGAAAACTGTGGGTCGTGATGGTTTCTAATCTATTTCCAGCAGTTCTGACACAATCTGAGACATGTAACTATGATCATGATACAACAGATTAACTG
+
ABBBAFFFFFFFGGGGGGGGGGHHHHHGHGHHHHHHHHGGGGGHEHHHHHHHHHGFFGHHHHHHHGHHHGHHHHHHHGHHHHHHGHGGHHFFDGHHGGGHHGGGGGGHGFHHHHHHHHGGE@B/////0/0/0/?//111111111111>=1<=11../.-/0000/../-:.::0000.000000000000009//.000000000/.0/000900/900000/////;//////9///:..;///////
@M03495:530:000000000-LYBTV:1:2101:4763:10706 1:N:0:AACACCTG+CCCATGCG
GTCAGCATGTGAGCTTTGGAATTAGTAAATTCGTTGACGACAGAAGGAGCAAGATAACGACCACAGGGAGGGTGGTTTATCAACGGCAAAATATAGATCGGAAGAGCACACGTCTGAACTCCAGTCACAACACCTGATCTCGTATGCCGTCTTCTGCTTGAAAAAAAAAAACAAATACAGGAAAGTGGCACTAAACACATGAATAAACACACTAAATAATAGTCAGTTACAAGCCTAGATCAATCGAATAA
+
BBBCCFFFFFFFGGGGGGGGGGHHHHHHHHHHGHHHHHGGGGGHHHHHHHHHHHHHHHGGGGGHHHGGGGGGGGGGGHHHHHHHGGGGGHHHHHHHHHHHGGGGHHHHHHHGHHGGHHHHGHHHHHHHHHGGGGHHHH1FGFFGHHHHGGGHGH1=FHGHAGHHHGGCGG-...9;0000/.//.000./0;00900..90000;0000..;//0000000000009009000..00/00000:9..;0.0
@M03495:530:000000000-LYBTV:1:2101:15267:10747 1:N:0:AACACCTG+CCCATGCG
GTCAGCATGTGAGCTTTGGAGGGCAAGAAGTGTGGTTTATCAACGGCAAAATATAGATCGGAAGAGCACACGTCTGAACTCCAGTCACAACACCTGATCTCGTATGCCGTCTTCTGCTTGAAAAAAAAAAATAGCAACGCACGAGTGACTAGCTGAAGAAGAAACGTGACGAGAGAAGCTACAAAGTTGAACTTGATTCGAGGTGGACGTACGGACATCTGCCACCACGCTCACCACACACACAAGGTGTA
+
CBCCDFFFFFFFGGGGGGGGGGGGGGGHHHDGGGGGGHHHHHHHGGGGGHHHHHHHHHHHGGGGHHHHHHHGHHHGHHHHHHHHHHHHHHGHGGHHFG4GHHGGHHHHGGGHGHHHHHHHHHHHHGGGGG@0?11?10--<--.-.<00==0/000<00/:0//:.......-.-.0/900000099000000000000.09-:...0-;..-..--00000000...;.9..0.0...........0000
@M03495:530:000000000-LYBTV:1:2101:17659:10747 1:N:0:AACACCTG+CCCATGCG
GTCAGCATGTGAGCTTTGGAGTGAAATCTCTTGTCTTAAGGAATAAAGGAAAAAGATTCCGTCGGAGGCTCGGTGCTCTACAGGTTCAACCTTTGTACTCTATTATTGCCTCACATTCCATCTCTTGTGAAAATATATTTGATTGGCTTTTCTGCAGGTTGTTTGCCAGGACTTTCCAAGACCTCCACTAGAAAACACAATAAACTTTTTGGAAGCTGGACAACTATCTTCATTTTTCAGAAACAGTGAAC
+
DCCDDFFFFFFFGGGGGGGGGGHHHHHHHHHHHHHHHHHHHHHHHHHHHHHHHHGGHIIHGHHGGGGGGHHGGGGGHHHHHHHHHHHHHHHHHHHHGHHHHHHHHHHHHHHHHHHHHHHHHHHHHHHHHFHHHHHHHHHHHGHHHHHHHHHHHHGHHHGHHGHHHHGGHHHHHHHHHGHHGHHHHHGFGHHEHHHGHHHEGGGFHHHHHHGGGHHHFHHFHFHEHHHHHHGGGGGGFFGGGGBFGGBBGG0
@M03495:530:000000000-LYBTV:1:2101:14360:10751 1:N:0:AACACCTG+CCCATGCG
GTCAGCATGTGAGCTTTGGAGTGAAATCTCTTGTCTTAAGGAATAAAGGAAAAAGATTCCGTCGGAGGCTCGGTGCTCTACAGGTTCAACCTTTGTACTCTATTATTGCCTCACATTCCATCTCTTGTGAAAATATATTTGATTGGCTTTTCTGCAGGTTGTTTGCCAGGACTTTCCAAGACCTCCACTAGAAAACACAATAAACTTTTTGGAAGCTGGACAACTATCTTCATTTTTCAGAAACAGTGAAC
+
CCCCCFFFFFFFGGGGGGGGGGHHHHHHHHHHHHHHHHHHHHHHHHHHHHHGHHGGHIHHHIHGGGGGGHHGGGGGHHHHHHHHHHHHHHHHHHHHHHHHHHHHHHHHHHHHHHHHHHHHHHHHHHHHHHHHHHHHHHHHHEHHHHHFHHHHGHDGGHHHHGHHHHHHEGHHHHHHHHG10?GGHHHHHGHEDFGGHHHCDF<0DDGFHHFECHFEHH/FGHHHHHHHHHGFGGFGGGGGGBGFGGBFGGF
@M03495:530:000000000-LYBTV:1:2101:6254:10788 1:N:0:AACACCTG+CCCATGCG
GTCAGCATGTGAGCTTTGGAGGGTGGTTTATCAACGGCAAAATATAGATCGGAAGAGCACACGTCTGAACTCCAGTCACAACACCTGATCTCGTATGCCGTCTTCTGCTTGAAAAAAAAAAACAAGAACCGTACACGCATCTTATATGCCGCCTTATGCTAAACAAAAAAATAGACATCCACACACTGCGGCCACCGACGACCGCTTAAACGACTTGTACTCTTGAATTATTCTTAGTGCTCCATAACCCA
+
AAAAAFFFFFFBF4GGGGGGGAEGGG2ABGFGGDFFGC?2FCFHGHF55AFEEGGHC2ACBFEHHFGHFGHGBF@D3GBEFGHEGC3B3B4FG1?FF4@E/>FF4?44?33F3GDGE?DC////?0000/-<<A.<.A-.<0000=000<--:.;000;000;/0:...-9.00;00;090//..;/0:.----...-9-------.9//;.;-..////9////;////99///////9//9//////..
@M03495:530:000000000-LYBTV:1:2101:25502:10804 1:N:0:AACACCTG+CCCATGCG
GTCAGCATGTGAGCTTTGGAGTGAAATCTCTTGTCTTAAGGAATAAAGGAAAAAGATTCCGTCGGAGGCTCGGTGCTCTACAGGTTCAACCTTTGTACTCTATTATTGCCTCACATTCCATCTCTTGTGAAAATATATTTGATTGGCTTTTCTGCAGGTTGTTTGCCAGGACTTTCCAAGACCTCCACTAGAAAACACAATAAACTTTTTGGAAGCTGGACAACTATCTTCATTTTTCAGAAACAGTGCAC
+
AABBAFFBFFFFGGGGGGGGGGHGHHFHHHHHHHHHHHGHHHHHHHHHGHHFHHGGHHHHHHHGGGGFFHHGGGGGHHHHHHHHGFHHHHHHHHHHHHHHHHHFHGHHHHHHHHHHHHGBGHHHHHGHHHGH3GHFHHFHHHHFHGHFHHBGGHFFGG@GHCGHHGGGHHHGHFHHHHDGEHHHHGHHHGHFFHFFGFE<GDDBDGHHHGGGHFFGHHBGGHHGHFHHEG0BFFGGGGGG0FGGFBFF009
@M03495:530:000000000-LYBTV:1:2101:5116:10892 1:N:0:AACACCTG+CCCATGCG
GTCAGCATGTGAGCTTTGGTTTATCAACGGCAAAATATAGATCGGAAGAGCACACGTCTGAACTCCAGTCACAACACCTGATCTCGTATGCCGTCTTCTGCTTGAAAAAAAAAAAATAACACACAACCATAATATAAACCATCACAACATAGTCAGTACTACACCCTAACTATCAGATAGTACACATCATGAACATCACACTCGCTGAACATCTGCGAATAATGTAGAGCACAGAACACGATATCTTGTGC
+
CCCCCFFFFFFFGGGGGGGGGGHHHHHHGGGGGCHHHHHHHHHHGGGGHGHHHHHGHHHGHHHHHHHHHHHHHHGHGFHHHG5FGHFFHHHHGGGGGHHGGHHFH3FHHGGECF</02@F22<////<<111111>1110.111111..<=00000<00000///<.://00000000;0;000<0:000000000:000//9.-...0/000990----./;/9///9//.////://.-..-/;/////
@M03495:530:000000000-LYBTV:1:2101:10604:10895 1:N:0:AACACCTG+CCCATGCG
GTCAGCATGTGAGCTTTGGAGTGAAATCTCTTGTCTTAAGGAATAAAGGAAAAAGATTCCGTCGGAGGCTCGGTGCTCTACAGGTTCAACCTTTGTACTCTATTATTGCCTCACATTCCATCTCTTGTGAAAATATATTTGATTGGCTTTTCTGCAGGTTGTTTGCCAGGACTTTCCAAGACCTCCACTAGAAAACACAATAAACTTTTTGGAAGCTGGACAACTATCTTCATTTTTCAGAAACAGTGAAC
+
CCCCCFFFFFFFGGGGGGGGGGHHHHHHHHHHHHHHHHHHHHHHHHHHHHHHHHGGHHIIHIHGGGGGGHHGGGGGHHGHHHHHHHHHHHHHHHHHHHHHHHHHGHHHHHHHHHHHHHHHHHHHHHGHHFHFFGHHHHHHHGHHEHHHHHHHHHBDCHGHHEHHHHHHHEEHHHHHHHHHGHHHHHHHGHHBDHHHHGHGHGHHHHHHGHGGHFFHHHEHHFHHHHHHHHGFGG;CBFGGFGBFFGFGBFB
@M03495:530:000000000-LYBTV:1:2101:19344:10905 1:N:0:AACACCTG+CCCATGCG
GTCAGCATGTGAGCTTTGGAGTGAAATCTCTTGTCTTAAGGAATAAAGGAAAAAGATTCCGTCGGAGGCTCGGTGCTCTACAGGTTCAACCTTTGTACTCTATTATTGCCTCACATTCCATCTCTTGTGAAAATATATTTGATTGGCTTTTCTGCAGGTTGTTTGCCAGGACTTTCCAAGACCTCCACTAGAAAACACAATAAACTTTTTGGAAGCTGGACAACTATCTTCATTTTTCAGAAACAGTGAAA
+
CCCCCFFFFDFFGGGGGGGGGGHHHHHHHHHHHHHHHHHHHGHHHHHHHHHHHHGGHHIHHHHGGGGGGHHGGEGGHHHHHHHGHHHHFHHHHHHHHHHHHHHHHHHHGHHHHHHHHHHHHHHHHHHHHHHHHGHHHHHHHHHHHHHHHHHHGH3?GGFHHGHHGHFHHFHHHHHHHHHGFHFGHHGFHHHHGHHHHHHGHHGHGHHHHHGGFFHGHGFHFHHEHHEHHFFFFGFGGFFGGFFGGGFF0C0
@M03495:530:000000000-LYBTV:1:2101:11067:10906 1:N:0:AACACCTG+CCCATGCG
GTCAGCATGTGAGCTTTGGACTCCTGACTGGTTTATCAACGGCAAAATATAGATCGGAAGAGCACACGTCTGAACTCCATCATAACACCTGATCTCGTATGCCGTCTTCTGCTTGAAAAAAAAAAAAAAAATTGCTGATACTACATATGAAGATTACAGAGCAATCTAGAATGATCAGTTCAGACAGTACTACACTTGTATAGGATAGAAGCTGAACATGAGTTACTTGCACAGACCAGGTATAGTGCTAC
+
CCCCCFFFFFFFGGGGGGFGGGHHHHHHHHHHHHHHHHHGGGGGGHHHHHHHHHHHCGGGHHHHHHHGHHHGFHHHHHHHHH5FHHHHGHHGG4EGGGGHGHHGGGHGFHHGHHGHHHHHE/</<><//-<0111100000000/<00000<00000000////000C000000000:000;00///00;000//0;00000000;0/000/0000/;////;////////9///9./:.//;////////
@M03495:530:000000000-LYBTV:1:2101:8606:10925 1:N:0:AACACCTG+CCCATGCG
GTCAGCATGTGAGCTTTGGAGTGAAATCTCTTGTCTTAAGGAATAAAGGAAAAAGATTCCGTCGGAGGCTCGGTGCTCTACAGGTTCAACCTTTGTACTCTATTATTGCCTCACATTCCATCTCTTGTGAAAATATATTTGATTGGCTTTTCTGCAGGTTGTTTGCCAGGACTTTCCAAGACCTCCACTAGAAAACACAATAAACTTTTTGGAAGCTGGACAACTATCTTCATTTTTCAGAAACAGTGAAC
+
DDDDDFFFFFFFGGGGGGGGGGHHHHHHHHHHHHHHHHHHHHHHHHHHHHHHHHGGHIIHHIHGGGGGGHHGGGGGHHHHHHHHHHHHHHHHHHHHHHHHHHHHHHHHHHHHHHHHHHHGHHHHHHHHHHHHHHHHHHHHHHHHHGHHHGHHHHBGHHHGHEHHHHGGHEEHHHHGHHHHHHHHHHGFFGHGGFGGHGHCHHHHHHHHHHGG0CGHHHHFFHHEHHHHHHGGGGGGGEFGGGGGGGGGBF0
@M03495:530:000000000-LYBTV:1:2101:8261:11011 1:N:0:AACACCTG+CCCATGCG
GTCAGCATGTGAGCTTTGGAATTAGTAAATTCGTTGACTGGTTTATCAACGGCAAAATATAGATCGGAAGAGCACACGTCTGAACTCCAGTCACAACACCTGATCTCGTATGCCGTCTTCTGCTTGAAAAAAAAAAAAACAACATATAAGAGAATATGATCGTAGCATAACAAATAAACTATTAGTAATACCGCACAACATGTAATAACTGAGTACACATACGTCGACATAATGAGAATGAAGAGTATGTA
+
CCDDEFFFFFFFGGGGGGGGGGHHHHHHHHHHGHHHHHHHHHHHHHHHHHGGGGGHHHHHHHHHHHGGGGHHHHHHHGHHHGHHHHHHHHHHHHHHGHGGHHHG4GHHGGHHHHGGGHGHHHHHHHHHGFHGGCD<C/-.>..>>11=11=</<01111=1.<...1111000.11<1:11:111<11<110.----/<./<<1111<01100<11<10<00<0.99-..11111111:10111.111<11
@M03495:530:000000000-LYBTV:1:2101:12059:11016 1:N:0:AACACCTG+CCCATGCG
GTCAGCATGTGAGCTTTGGAATTAGTAAATTCGTTGACGACAGAAGGAGCAAGTAACGACCACAGGGAGGGTGGTTTATCAACGGCAAAATATAGATCGGAAGAGCACACGTCTGAACTCCAGTCACAACACCTGATCTCGTATGCCGTCTTCTGCTTGAAAAAAAAAAAATGACTGGAACAGAGCCACACTAGCGGAGTTAGTAGTCGACATACACTAACGACAAAGGCCGACCATTGACGTATCACCAT
+
A?AABFFFFBFFGGFGFGGGGGHHHGHHCGHHGHHHHHGAEGGHEHHHHHHHGGGHGGGGEGGEGGGFFGG?F?EFGHFHHHHGGGCEGFGHHHHHHHGGFAFGHHFHHHGHHGGHHHHGGHGHHGHHGFHGGHHFD1DFGCDGGBGC<@GAGHFGHHHCFGHFCC?::--.00000.//////:/.//.99/0/----./9//////..-..99//////..---./..9-9---/////.9.:.//.//
@M03495:530:000000000-LYBTV:1:2101:5053:11027 1:N:0:AACACCTG+CCCATGCG
GTCAGCATGTGAGCTTTGGTCCAGCCTGAGTCCTGGTTTATCAACGGCAAAATATAGATCGGAAGAGCACACGTCTGAACTCTAGTCACAACACCTGATCTCGTATGCCGTCTTCTGCTTGAAAAAAAAAAAAACACAACATGGGATGTGACTCTAAAGGTCGTGCTTCACACGCGCTAACTTACTACCAACTCGTAGTACATGACACACTAGAAAGGAGACGTCAGTTATTGCATATACATTAAAGGTAG
+
CCCCCFFFFFFFGGGGGGGGGGHHGGHHHHGHHHHHHHHHHHHHHGGGGGHHHHHHHHHHHGGGGHHHHHHHGHHHFFHHHHHHHHHHHHHGHGGHHHFDHHHEFHHHHGGGHGHHHHHHHHCGHHGFG/CC//..0.<..010./0.00=00=D0000000-:..:000000------./0000000/00./0.....000000000/.//00000./.:......000000000000000;000:0009
@M03495:530:000000000-LYBTV:1:2101:12859:11034 1:N:0:AACACCTG+CCCATGCG
GTCAGCATGTGAGCTTTGGAGTGAAATCTCTTGTCTTAAGGAATAAAGGAAAAAGATTCCGTCGGAGGCTCGGTGCTCTACAGGTTCAACCTTTGTACTCTATTATTGCCTCACATTCCATCTCTTGTGAAAATATATTTGATTGGCTTTTCTGCAGGTTGTTTGCCAGGACTTTCCAAGACCTCCACTAGAAAACACAATAAACTTTTTGGAAGCTGGACAACTATCTTCATTTTTCAGAAACAGTGAAC
+
BABCCFFFFFFFGGGGGGGGGGHHHHHHHHHHHHHHHHHHHHHHHHHHHHHHHHGGHIIHHHHGGGGGGHHGGGGGHHHHHHHHGHHHFHHHHHHHHHHHHHHHGHHHGHGGGHHHHHHFHHHHHHHHHGHHHGHHHHHHGHHHHFHHHGDGGFBFC=FHHGHHHGGHEGHHHHHHGGHHFHFHHGHHHHEHHFHFFHF<GFGFFGHGHHGG0CFHHHHGHEHFHHFHGFBFGGFGGGGGGB0FFGFEGG0
@M03495:530:000000000-LYBTV:1:2101:2829:11038 1:N:0:AACACCTG+CCCATGCG
GTCAGCATGTGAGCTTTGGAGTGAAATCTCTTGTCTTAAGGAATAAAGGAAAAAGATTCCGTCGGAGGCTCGGTGCTCTACAGGTTCAACCTTTGTACTCTATTATTGCCTCACATTCCATCTCTTGTGAAAATATATTTGATTGGCTTTTCTGCAGGTTGTTTGCCAGGACTTTCCAAGACCTCCACTAGAAAACACAATAAACTTTTTGGAAGCTGGACAACTATCTTCATTTTTCAGAAACAGTGAAA
+
CCCCCFFFFFFFGGGGGGG4GGHHHHHHHBHHHHHHHHHHHHHHHHHHHHHHHHGGHHIHHIHGGGGGGHHCGGGGHHHHHHHHHGHHHHHGGHHHHHHGFHHHHHHHHHHHHHHHGHHGHHGHHHHGHHHGBGFHHHEHHDFHFAGFHHHHGH?GFFGHFFHGBGDHH=GGFFFHHHGFFHFHHGHFBGFH1>CGHGHCDDGDDGBFHHGGHHHHHH/CHHHHFGHHHGGGF0CFFGGGGGBFFFFFGG0
@M03495:530:000000000-LYBTV:1:2101:17809:11041 1:N:0:AACACCTG+CCCATGCG
GTCAGCATGTGAGCTTTGGAGTGAAATCTCTTGTCTTAAGGAATAAAGGAAAAAGATTCCGTCGGAGGCTCGGTGCTCTACAGGTTCAACCTTTGTACTCTATTATTGCCTCACATTCCATCTCTTGTGAAAATATATTTGATTGGCTTTTCTGCAGGTTGTTTGCCAGGACTTTCCAAGACCTCCACTAGAAAACACAATAAACTTTTTGGAAGCTGGACAACTATCTTCATTTTTCAGAAACAGTGAAC
+
CCCCCFFFFFFFGGGGGGGGGGHHHHGHHHHHHHHHHHHHHHHHHHHHHHHHGHGGHIIHHIHGGGGGGHHGGFGGHHHHHHHHHHHHHHHHHHHFFHHHHHHHHHHHHHHHHHHHHHHHHHHGHHHHHHFHEGHHHGHHHHHHHFHHHHHGGH3GFGGHHFHHHHDFFGAFGGHHHH1=FFHHHAGHHHHEGHHHHGGAGHBGHHHHHHGGHGHEHHHEGFHEGHHHHHGGGGGGGGFGGGGGGGBFFF0
@M03495:530:000000000-LYBTV:1:2101:14553:11051 1:N:0:AACACCTG+CCCATGCG
GTCAGCATGTGAGCTTTGGAGTGAAATCTCTTGTCTTAAGGAATAAAGGAAAAAGATTCCGTCGGAGGCTCGGTGCTCTACAGGTTCAACCTTTGTACTCTATTATTGCCTCACATTCCATCTCTTGTGAAAATATATTTGATTGGCTTTTCTGCAGGTTGTTTGCCAGGACTTTCCAAGACCTCCACTAGAAAACACAATAAACTTTTTGGAAGCTGGACAACTATCTTCATTTTTCAGAAACAGTGAAC
+
CCCCCFFFFFFFGGGGGGGGGGHHHHHHHHHHHHHHHHHHHHHHHHHHHHHHHHGGHHHHHHHGGGGGGHGGGFFGHHHHHHHHHHGHHHHHHHHGHGHGHHHHHHHHHHHHHHHHHHHHHHHFHHHFHGHDHGHHGHHHHHHHHHHHHHHHGGBGBGGHHGHHHGGGHFHHHHHGHHHHFHHHHHGHHGFFGGHHHHGEGGHDFHHHFHGCFGHHFFCCHFFGHFHHGHGGGGFFGGGGGBGGGGFFFF0
@M03495:530:000000000-LYBTV:1:2101:5417:11062 1:N:0:AACACCTG+CCCATGCG
GTCAGCATGTGAGCTTTGGAGTGAAATCTCTTGTCTTAAGGAATAAAGGAAAAAGATTCCGTCGGAGGCTCGGTGCTCTACAGGTTCAACCTTTGTACTCTATTATTGCCTCACATTCCATCTCTTGTGAAAATATATTTGATTGGCTTTTCTGCAGGTTGTTTGCCAGGACTTTCCAAGACCTCCACTAGAAAACACAATAAACTTTTTGGAAGCTGGACAACTATCTTCATTTTTCAGAAACAGTGAAC
+
CCCCCFFFFFFFGGGGGGGGGGHHHHHHHHHHHHHHGHHHHHHHHHHGGHHHHHGGHIHHHIHGGGGGGHHEEEGGHHHHHHHGHHHGHHHHHHHHHHHGHHHHHHHHGHHHHHHHHHHHHHHGHHHHGHHHHHHFHGHHHGHHF0FGHFGGFHDGFGGHHGHHHHDGHEGHHCGEGHHHHGFHHFHHGHGHGGHHHGE<D=0<GHFFHHGGHGHHHHGAGHHHHHHEHHFFGGFFGFFF0CFFFGFGGG0
@M03495:530:000000000-LYBTV:1:2101:21794:11063 1:N:0:AACACCTG+CCCATGCG
GTCAGCATGTGAGCTTTGGAGTGAAATCTCTTGTCTTAAGGAATAAAGGAAAAAGATTCCGTCGGAGGCTCGGTGCTCTACAGGTTCAACCTTTGTACTCTATTATTGCCTCACATTCCATCTCTTGTGAAAATATATTTGATTGGCTTTTCTGCAGGTTGTTTGCCAGGACTTTCCAAGACCTCCACTAGAAAACACAATAAACTTTTTGGAAGCTGGACAACTATCTTCATTTTTCAGAAACAGTGAAC
+
BBBBBFFFFFFFGGGGGGGGGGGHHHHHHHHHHHHHHHHHHHHHHHHHHHHHHHGGHHHHHHHGGGGEGHHGGEGGHHHHHHHGHHHHHHHEHHHHHGHHHGHHHHHHHGHHHGHEHHHDFHHHHHHHHHHHGHHHHHHHHFHHHGFHHHHHHH3GFFFHGAGGHGDFHGEHGHHGHGGFACFHHHGHHFH1FGCGHFHE0GGGHGHHHEGGHHFHHHHEHFGGBGHHHHGGGGFGFFGGFGBBGGFGBF0
@M03495:530:000000000-LYBTV:1:2101:17894:11064 1:N:0:AACACCTG+CCCATGCG
GTCAGCATGTGAGCTTTGGAGTGAAATCTCTTGTCTTAAGGAATAAAGGAAAAAGATTCCGTCGGAGGCTCGGTGCTCTACAGGTTCAACCTTTGTACTCTATTATTGCCTCACATTCCATCTCTTGTGAAAATATATTTGATTGGCTTTTCTGCAGGTTGTTTGCCAGGACTTTCCAAGACCTCCACTAGAAAACACAATAAACTTTTTGGAAGCTGGACAACTATCTTCATTTTTCAGAAACAGTGAAC
+
DCCDDFFFFFFFGGGGGGGGGGHHHHHGHHHHHHHHHHHHHHHHHHGHHHHHHHGGHIHHHHHGGGGGGHHGGEEGHHHHHHHHHHHGHHHHHHHHHHHHHHHHHHHHHHHHHHHGHHHGHHHHHHHHHFHHHHHHHHHHHHHHGHGHHCGFFHBBCCFHHGHHHHGHFHHHHHHHHFGHAGGHHHGHHHGBDDFGHHHGFFDGFHHHHHGGGCGEHHHAHHGHHHHGHHGGGGGGGGGGEFGGGGCFBC:
@M03495:530:000000000-LYBTV:1:2101:13153:11065 1:N:0:AATACCTG+CCCATGCG
GTCAGCATGTGAGCTTTGGAATTAGTAAATTCGTTGACGACAGAAGGAGCAAGATAACGACCACAGGGAGGGTGGTTTATCAACGGCAAAATATAGATCGGAAGAGCACACGTCTGAACTCCAGTCACAATACCTGATCTCGTATGCCGTCTTCTGCTTGAAAAAAAAAAACAAAACATTGACAAGAACAAATTACTATAGTCAACTACTACACATATTATTATCAATTCTAGTGTACCTACTACTACATA
+
BCCCCFFFFFFFGGGGGGGGGGHHHHHHHHHHGGHHHHGGGGGHHHHHHHHHHHHHHHGGCGGHHHHGGGGGFGGGGHHHHHHHGGGGGHGHHHHHHHHHGGGGHHHHHHHGHHHGHHHHHHHHHHHHHHHHHHHHGF1GGHGGHHHBFE?CFH=<FGHHFHHHHG?@GD-.;....:0009;00./////.00000;0000090900000:0/000000000000000000000000;00/000000000
@M03495:530:000000000-LYBTV:1:2101:5040:11075 1:N:0:AACACCTG+CCCATGCG
GTCAGCATGTGAGCTTTGGTTTATCAACGGCAAAATATAGATCGGAAGAGCACACGTCTGAACTCCAGTCACAACACCTGATCTCGTATGCCGTCTTCTGCTTGAAAAAAAAAAAAATAGATACCACACTCCTGTAATAGAGCTCACCGTCGATTAAAGGGATTCATGTGCATCCTGATAAACGCCAATCAACTCGTCAGGCCACGCAGCAATAAAGTGGTCGTCGGGGCTCAACACCACAAGAATGTTCC
+
AAABBFFFFFFFGGGGGGGFGGHHHHHHGGGGGHHHHHHHHHHGGGGGHGHHHHHGHHHGHHHHHGHHHHHHHHGHGGHGF@5DGHGGHGHHFGEHGHFHHHHHFHHHHGEEFC</<02<1@11?11//00011>11111111<1<10.<.--.0.00<0..//0000;00;00;0000;090.--.-//0:/00...;.//:..-.99-../;///9///;-9.>--;--.//./9......;;//////
@M03495:530:000000000-LYBTV:1:2101:25555:11077 1:N:0:AACACCTG+CCCATGCG
GTCAGCATGTGAGCTTTGGACTCCTGACTGGTTTATCAACGGCAAAATATAGATCGGAAGAGCACACGTCTGAACTCCAGTCACAACACCTGATCTCGTATGCCGTCTTCTGCTTGAAAAAAAAAACTATAATTTCCATTTTTACTGGTCCACTTATTCAACATTTCTTTACCCTACTACACCTCAATAGTCGTTAGGCTTGTCTTGTTGTGACCTTCGTTGGACGTAATTTGACTTCTTCATCTCTTTTC
+
BBBBBFFFFFFFGGGGGGGGGFHFHHHHHHHHHHHHGHGHGGGGGGHHHHHHGHHHGEGGHHHHHHHGHHFGFHHGHHHHGDGFHHGGGGHHE34BD?FEFGHFCEGHGEHGHFHH0FFBGE@B@//22222@22@11<11@1<11111111111>1111111011<11111</</C00=///<./00:000.:.:.//:C-.00;000.9.0;;;0/.9;/.0/-;..90000/9/;/;/9////9///9
@M03495:530:000000000-LYBTV:1:2101:3623:11078 1:N:0:AACACCTG+CCCATGCG
GTCAGCATGTGAGCTTTGGTCCAGCCTGAGTCCTGGTTTATCAACGGCAAAATATAGATCGGAAGAGCACACGTCTGAACTCCAGTTCACAACACCTGATCTCGTATGCCGTCTTCTGCTTGAAAAAAAAAAAAATAAACTAAACAGAGTAATAGTCGGAGCATACTCTCTGTAGTAAGACACTGACACGATATAACGACTCGTTCTTATCCCACTATCGTAACCGTGCAGATGTGTGCGTACACTGCAGC
+
BCDDDFFFFFFFGGGGGGGGGGHHHGHHHHGHHHHHHHHHHHHHHGGGGGHHHHHGHHHHHGGGGHHHHHHHGHHH?DFGHHHHHHHGHHHHGHGGHHHF4GHHGGHHHHEFGHGHHGHHHGGFGHHGGCCC</-01<<111111>0<000000000.----.000:00000:00000000//00000:.-;.;000..-....;..000:000../009/...0-..;.0:00000:0.;.-.;000000
@M03495:530:000000000-LYBTV:1:2101:9012:11083 1:N:0:AACACCTG+CCCATGCG
GTCAGCATGTGAGCTTTGGAGTGAAATCTCTTGTCTTAAGGAATAAAGGAAAAAGATTCCGTCGGAGGCTCGGTGCTCTACAGGTTCAACCTTTGTACTCTATTATTGCCTCACATTCCATCTCTTGTGAAAATATATTTGATTGGCTTTTCTGCAGGTTGTTTGCCAGGACTTTCCAAGACCTCCACTAGAAAACACAATAAACTTTTTGGAAGCTGGACAACTATCTTCATTTTTCAGAAACAGTGAAC
+
CBCCCFFFFFFFGGGGGGGGGGHHHHHHHHHHHHHHHHHHHHHHHHHHHHHHHHGGHIHIHHHGGGGGGHHGGGGGHHHHHHHHHHHHHHHHHHHHHHHHHHHHHHHHHHHHHHHHHHHHHHHHHHGHHGHHHHHHHHHHHFHGHF2GHHHGFHFHHHHHHFHHGH2GGGAGHHHHHFHHAGGHGHHHHHHHFHHGHHHEDD<DGHHHHHGGBHEAGHHEHHGGGHHHHHGGGFGGGBBFGGGFGE00;00
@M03495:530:000000000-LYBTV:1:2101:17516:11098 1:N:0:AACACCTG+CCCATGCG
GTCAGCATGTGAGCTTTGGAGTGAAATCTCTTGTCTTAAGGAATAAAGGAAAAAGATTCCGTCGGAGGCTCGGTGCTCTACAGGTTCAACCTTTGTACTCTATTATTGCCTCACATTCCATCTCTTGTGAAAATATATTTGATTGGCTTTTCTGCAGGTTGTTTGCCAGGACTTTCCAAGACCTCCACTAGAAAACACAATAAACTTTTTGGAAGCTGGACAACTATCTTCATTTTTCAGAAACAGTGAAC
+
CBCCCFFFFFFFGGGGGGGGGGHHHGHHHHHHHHGHHHHHHHHHHHHHHHHHHHGGHIHHHHHGGGGGGHHGGEGGHHHHHHHHHHHHHHHHHHHHHHHHHHHHHHHHHHHHHHHHHHHHHHHHHHHHHHHHHHHHGHHHGHGHHGFHHHHGHH3GHHGHFEHHHH2FHHHGFEHHHHHGHHHHHHHHHHHHGHHGHHHGB=DGFHHHHH@FFHHGHGG:CFCGFGGFFFG0:CFFGGGGBFFFGGCGGG0
@M03495:530:000000000-LYBTV:1:2101:22388:11101 1:N:0:AACACCTG+CCCATGCG
GTCAGCATGTGAGCTTTGGAGTGAAATCTCTTGTCTTAAGGAATAAAGGAAAAAGATTCCGTCGGAGGCTCGGTGCTCTACAGGTTCAACCTTTGTACTCTATTATTGCCTCACATTCCATCTCTTGTGAAAATATATTTGATTGGCTTTTCTGCAGGTTGTTTGCCAGGACTTTCCAAGACCTCCACTAGAAAACACAATAAACTTTTTGGAAGCTGGACAACTATCTTCATTTTTCAGAAACAGTGAAC
+
AAAAAFFFF1BBGGF1EGGGGFFGHGFGGHBFHHHHHHFGHHFGHHFHFFFGHHGGHGHHHGGGGGGCGHCEGEGGHHHHEDGBGHFBGHHHHHFHFHGFDFGFEGFDHHGGHGEGHF2DFGHHFHG>FG>FGHHFGHHHDHHF10FCCFFBFG1BF0FGFFACGHGDHAEHBHHF<DG1FG0GHGHHHHG11F>CGF.<00<DGDGBFHC?GCHEGG/GCCH.:GCHFGF0C9CFGFGGFE9FFBBB0B0
@M03495:530:000000000-LYBTV:1:2101:5066:11103 1:N:0:AACACCTG+CCCATGCG
GTCAGCATGTGAGCTTTGGAATTAGTAAATTCGTTGACGACAGAAGGAGCAAGATAACGACCACAGGGAGGGTGGTTTATCAACGGCAAAATATAGATCGGAAGAGCACACGTCTGAACTCCAGTCACAACACCTGATCTCGTATGCCGTCTTCTGCTTGAAAAAAAAAAAAAATATCATAAGTAAAGCACAGTCACTATTCATACATGAGGACATAAGAACGCCAGTAACCACTCAATCAGCGACGAAGA
+
>>AAAFDFFDFFBGFGFGFFGGHHHBDGFHHHGGHHGHGGGGGFGHHHHAHHHHHFHHGGEGGHGHHGGGGG?FE?>CGHHHHHGGEGEHHHHHHGGGHEEFGAGHFHHHGGHFHGHHGHHHHHFHFHHGGHGGHHHF11?CFFHFFHGACCCG>FHHFGHCDGHCC@@:---;.90000;00000000/-;-//////9/////////////--//////---9--///;//-/////////---9----
@M03495:530:000000000-LYBTV:1:2101:7088:11138 1:N:0:AACACCTG+CCCATGCG
GTCAGCATGTGAGCTTTGGAGTGAAATCTCTTGTCTTAAGGAATAAAGGAAAAAGATTCCGTCGGAGGCTCGGTGCTCTACAGGTTCAACCTTTGTACTCTATTATTGCCTCACATTCCATCTCTTGTGAAAATATATTTGATTGGCTTTTCTGCAGGTTGTTTGCCAGGACTTTCCAAGACCTCCACTAGAAAACACAATAAACTTTTTGGAAGCTGGACAACTATCTTCATTTTTCAGAAACAGTGAAA
+
CBCCCFFFFFFFGGGGGGGGGGHHHHHHHHHHHHHHHHHHGHHHHHHHHHHHHHGGHHHHHHHGGGGGGHHGGGGGHHGHHHHHHHHHHHHHHHHHHHHHHHHHHHHHFHGHHHHHHHHFFHHHHGHHHFBEFHHHHHHHHHHHHAGHHHHGFFDDCFGHHDHFHFGD2?FGHBHHGGFFHHHHHHHHHGHFHHHHFFECGFFHHHHHGHGGHBG.CG:CG0FEFFHHFBFFFGGGGGGGGFGGGB9FBF0
@M03495:530:000000000-LYBTV:1:2101:13467:11149 1:N:0:AACACCTG+CCCATGCG
GTCAAGCATGTGAGCTTTGGAGTGAAATCTCTTGTCTTAAGGAATAAAGGAAAAAGATTCCGTCGGAGGCTCGGTGCTCTACAGGTTCAACCTTTGTACTCTATTATTGCCTCACATTCCATCTCTTGTGAAAATATATTTGATTGGCTTTTCTGCAGGTTGTTTGCCAGGACTTTCCAAGACCTCCACTAGAAAACACAATAAACTTTTTGGAAGCTGGACAACTATCTTCATTTTTCAGAAACAGTGAA
+
BBBBBFFFFFB5BFGGGGGGGGHHHHHHHHHHHHHHHHHHHHHHHHHHHHHHHHHGGHHHHHHHGGGGGGHHGGGGGHHHHHHHHHHHHHHHHGHHHHHGHHHHHHHHHHHHHHHHHHHHHHHHHHHHHHHGHHHHHHHHHHHHHHHHGHGHHH?FHHHFGHFHHHHHHHHEHHGHHHGHFHHHGHHGHGHHEHHHHEHHEHHDHGEGGHHGCBFHHGHHEHHFHHGFHFFGGGGGGGGGFGGFGGGF0;F
@M03495:530:000000000-LYBTV:1:2101:28399:11154 1:N:0:AACACCTG+CCCATGCG
GTCAGCATGTGAGCTTTGGAGGGCAAGAAGTGGTTGTGACTGGTTTATAACGGCAAAATATAGATCGGAAGAGCACACGTCTGAACTCCAGTCACAACACCTGATCTCGTATGCCGTCTTCTGCTTGAAAAAAAAACTAAACACACAGTAATACGTGTCTTGGGGAGTGCTTGTATATGTTTTAGTTATATGCCAAACTATCACACCTCAACTAAGTCGTGGTGATACATCTCGATGTACTCGCTTAAGTA
+
AAAABFFFF5DBEGEGDGGGG?AECFEEFHFHHGGFEEGFHFFAFGGHHGFEEGGGGHGGHGHFHHF?1AEFGHHHGHEFEGGGHHHHH3FFD3GGGGEFFFF334BBEFFFGFFEE/FFBFD4FGHB11B0B@<//11?<110/..<<=<111.10<01000.-.-<.0000.000000;0/0/000:0000000/;0000000/././0/0/0/00......0////////9/:/.;///.;...///9
@M03495:530:000000000-LYBTV:1:2101:27513:11182 1:N:0:AACACCTG+CCCATGCG
GTCAGCATGTGAGCTTTGGAGACTGGTTTATCAACGGCAAAATATAGATCGGAAGAGCACACGTCTGAACTCCAGTCACAACACCTGATCTCGTATGCCGGCTTCTGCTTGAAAAAAATGAAATCGTCCCTCTGGCGCGCGATCCTGCATCAGAGACCATGTGGGCCGCGATGCGCGGTGTCTGGCGCGTAGACCAATCCAACCACGGGCTGCCTCATCCTACCAGCTGTCTCCGTCGCACCTCGCGTCGC
+
A>ABAFFFF5@DFBGEEGBGGBFFGD5B44AGFHHDE2E2FCHF5FAFGHEGECEAGBFFGHC1FHFGFHFHHFFGFHHEHGGEEFFF3444EFEF343E/EE/BBE?GHGFFHFHE/0111121////?100@11////---.<11>0100000//.<<G000.;.--;-;..-.-9;-./00//99----.//..//.9//....----...////99://.//.///////:9;-----/..------
@M03495:530:000000000-LYBTV:1:2101:22990:11234 1:N:0:AACACCTG+CCCATGCG
GTCAGCATGTGAGCTTTGGAGACTGGTTTATCAACGGCAAAATATAGATCGGAAGAGCACACGTCTGAACTCCAGTCACAACACCTGATCTCGTATGCCGTCTTCTGCTTGAAAAAAAAAAAAAAAATCTCACCCCAACACTATGATATCCTAATCGCCGTATCACTAAAAGTCCAATGTGTCACACAACAGATACTCATGCATCACAATCGTACTATCACTGGAACGTCATCGATTAGTATGCGCCTGTT
+
CCCCCFFFFFFFGGGGGGGGGGGHHHFGHHHHHHHGGGGGHHHHHHHHHHHGGGGHHHHHHHGHHHGHHHHHHHHHHHHHHGHGGHHHHBGGHFFHHGHGEGFGHHGGHHE0GHHHGGC@/B//<->011<110.-.....0/00;0000;00;0:...--:C:00000000000000000000000...9//00;0;0000:0000:009.:9.90000000//00.....00:9;.090;0;.....00
@M03495:530:000000000-LYBTV:1:2101:13262:11235 1:N:0:AACACCTG+CCCATGCG
GTCAGCATGTGAGCTTTGGAGAAAACGGCCGATGCCCTGGTTTATCAACGGCAAAATATAGATCGGAAGAGCACACGTCTGAACTCCAGTCACAACACCTGATCTCGTATGCCGTCTTCTGCTTGAAAAAAAAAAACAAAACACCAGAGCAACTTGCAAATAGAAAGAGTGACAACATTAGTATCATAAGCCACTCTCTCACGCGAAGATGCGTCAGATAGTGAGTACAATGTACTGTAGTAGACTTATGA
+
CBCDDFFFFFFFGGGGGGGGGGHHHHGGGGGGGGGHHHHHHHHHHHHHHGGGGGHHHHHHHHGHHGGGGHHHHHHHGHHHGHHHHHHHHHHHHHHGHGGHHHF4FHHFGHHHHGGGHGHHHHHHHHHHHHGGGGCA...<.<.......<0<./1110111101110//1111:<.9<1:1111<1<<<100//0/<00001..----.11<-.-..111111101:1111011111<11:<:11:11111
@M03495:530:000000000-LYBTV:1:2101:15374:11242 1:N:0:AACACCTG+CCCATGCG
GTCAGCATGTGAGCTTTGGTCCAGCCTGAGTCCTGGTTTATCAACGGCAAAATATAGATCGGAAGAGCACACGTCTGAACTCCAGTCACAACACCTGATCTCGTATGCCGTCTTCTGCTTGAAAAAAAAAAAAAAAACAAAACTGAGAGACTAGACAGAGTGGTATCTACGAAGCACATCACACCTCACCAATTTCATGAGCGAAGTAGCAGTATTAGTGTGGTGGTCACGTCATAATTACTATCGCTACG
+
CBCDDFFFFFFFGGGGGGGGGGHHHGHHHHHHHHGHHHHHHHHHHGGGGGHHHHHHHHHHHGGGGHHHHHHHGHHHGGHHHHHHHHHHHHHGHGGHHHHBHHHFGHHHHGGGHGHHHGHHGGHHHHGGGGB@/<---.<...<000000./:000:0///00.0000000....<0//000000./.0..0.<000000000----.000<0000000<00<./..9:00.<9..0000:00000....-<
@M03495:530:000000000-LYBTV:1:2101:9097:11267 1:N:0:AACACCTG+CCCATGCG
GTCAGCATGTGAGCTTTGGAGTGAAATCTCTTGTCTTAAGGAATAAAGGAAAAAGATTCCGTCGGAGGCTCGGTGCTCTACAGGTTCAACCTTTGTACTCTATTATTGCCTCACATTCCATCTCTTGTGAAAATATATTTGATTGGCTTTTCTGCAGGTTGTTTGCCAGGACTTTCCAAGACCTCCACTAGAAAACACAATAAACTTTTTGGAAGCTGGACAACTATCTTCATTTTTCAGAAACAGTGAAC
+
BBBBBFFFFFFFGGGGGGGGBGFFB55FG5FGHH4GFFHGHB3ABGHEB2F3FEAF35EF33F00E0ED1AE01?0FGFFDGCC3FGFHHHFFFHHHFHFGFFF4F4BGHHGFE34?BFHGEDFHHHHGFFBGGHHHGHHHHHHF0FHFHH2FGBGFGGHGDCCCGFHHEGHHGBGHHHHGFFHHHHHFGBD1<<<GHHGGG0DFHHHEHGCBGH.CGHAGFH.G/CBC0FFGGBBFGG0FCB/FGBFFF0
@M03495:530:000000000-LYBTV:1:2101:5264:11269 1:N:0:AACACCTG+CCCATGCG
GTCAGCATGTGAGCTTTGGAATTAGTAAATTCGTTGACGACAGAAGGAGCAAGATAACGACCACAGGGAGGGTGGTTTATCAACGGCAAAATATAGATCGGAAGAGCACACGTCTGAACTCCAGTCACAACACCTGATCTCGTATGCCGTCTTCGGCTTGAAAAAAAAAAAAGAATCATTACATAAGATCATAAATACTTCAAACAACCAATGCATCTAACAGTCCATTATTATGGTGTCGTAACGCCTAA
+
CCCCCFFFFFFFGGGGGGGGGGHHHHHHHHHHGGHHHHGGGGGHHHHHHHHHHHHHHHGGGGGHHHHGGGGGEGGGGHHHHHHHGGGGGHHHHHHHHGHHGGGGHHHHHHHGFHHGHHHHHHHHHHFHHHGHGGGHHF1?FHFGHHHHGE@F>F.<AGGGHHGHFG@EF9@-..:000000000000000000000000000000......000;0000000000;0000090009:0.0.;..9.--..0
@M03495:530:000000000-LYBTV:1:2101:20723:11271 1:N:0:AACACCTG+CCCATGCG
GTCAGCATGTGAGCTTTGGAATTAGTAAATTCGTTGACGACAGAAGGAGCAAGATAACGACCACAGGGAGGGTGGTTTATCAACGGCAAAATATAGATCGGAAGAGCACACGTCTGAACTCCAGTCACAACACCTGATCTCGTATGCCGTCTTCTGCTTGAAAAAAAAAACAGAAACAATAAGCAAGACCTGTGCTGAGCATAGTCATCAAGGTGTCGTCGATGCTTGCGCTCTATCGCTCATGAATCTGA
+
CCDCDFFFFFFFGGGGGGGGGGHHHHHHHHHHGHHHGHGFGGGHHHHHHHHHHHGHHHGGGGGHHHHGFGFGBFFGGHHHHHHHGGGGGHHHHHHHHHHHGGGGGHHHHHHGHHHGHHHHGHHHHHHHHHGHGGHHHF1FGHGGFHHGGGGGFH1FDGHHHGHDGGCG-E.9//00:;.::0000//;/;0/000000.0:000:00000;00;0:0...9-.0.000.9--9.;00.9...::00;000:
@M03495:530:000000000-LYBTV:1:2101:10619:11303 1:N:0:AACACCTG+CCCATGCG
GTCAGCATGTGAGCTTTGGACACAGGGAGGGTGGTTTATCAACGGCAAAATATAGATCGGAAGAGCACACGTCTGAACTCCAGTCACAACACCTGATCTCGTATGCCGTCTTCTGCTTGAAAAAAAAAAAAAAAAAAAACTCGTCAGAGCCAATTGCACCCAGGATCGCTGTAAATCGTTGTGTGCGAGTGTACGCGACAGCATGTCTATCACACAGCAGCCGGTTACCGACTCTAATCAGGTGTGACAAG
+
CCCBBFFFFFFFGGGGGGGGGGHHHHGGGGGEFGFGHHHHHHHGGGGGHHHHHHHHHHHGGGGHHHHHHHGHHHGHHHHHHHHHHHHHHGHGGHHHH4GHGFFHHHHGGGHGHHHGHHHHHHHEFGGGG/---<<-:-;.;0....900/./;0;00:0;.....:/....:00000.../../.0..--.;00.9-----./00000000000:..././.---..00..--900:000:0000.;000.
@M03495:530:000000000-LYBTV:1:2101:26190:11310 1:N:0:AACACCTG+CCCATGCG
GTCAGCATGTGAGCTTTGGTCCAGCCTGAGTCCTGGTTTATCAACGGCAAAATATAGATCGGAAGAGCACACGTCTGAACTCCAGTCACAACACCTGATCTCGTATGCCGTCTTCTGCTTGAAAAAAAAAAAAAGAAGAAAAGGAATTTTTTAACATGCTTTGTAAGGAATGCGCTTTGTTCTATTCCTCACGAAAGTCGTACTATTTTTCGGACTGGTTCTTCTCACCACATCGAACGGTGTTGTCCAGC
+
AAABBFFFFFFFGGGGGGGGGGFHHGBG4GFGHHHGGGGHGHG5GGGGGGFHHFHHHDGHGGEGGHHHFHHFGHHHGFHHGFFFFFFHHFG?1FA33GFFFDHGGFCHF@//FFHHFFHEG??3?0CB<////>.>0010<00>0/<0000<.00<0/0:000;000/0/000..:..00/9000000;;0...9.;00.9.../////;/--.--..//////////:/..//.//.-.9.:.../////
@M03495:530:000000000-LYBTV:1:2101:14326:11319 1:N:0:AACACCTG+CCCATGCG
GTCAGCATGTGAGCTTTGGATGGTTCTGGTTTATCAACGGCAAAATATAGATCGGAAGAGCACACGTCTGAACTCCAGTCACAACACCTGATCTCGTATGCCGTCTTCTGCTTGAAAAAAAAAAAAAAAAAGAAAATCAGGGATGATCCCATCTGCTTAGAAACTAGTCGTATACAGCAAGCACATGGACTATTTCTAATAGGATTCGATGATAAGCCTTGGTATTACACACACACTGACGTGAAGGCCTA
+
CBCCCFFFFFFFGGGGGGGGGGGFHHHHHHHHHHHHHHGGGGGHHHHHHHHHHHGGGGHHHHHHHGHHHGHHHHHHHHHHHHHHGHGGHHHH4GHHGGHHHHGFGHGHHHGHHHFHHHHGGGGD?/>/--<.<.</00000../.:<00/00/<0000<<000/00000.9</00:00///.//<00/000/000000000000000.00:<FB000000000:0000000...../00:<.<..00..0/
@M03495:530:000000000-LYBTV:1:2101:4179:11323 1:N:0:AACACCTG+CCCATGCG
GTCAGCATGTGAGCTTTGGAGTGAAATCTCTTGTCTTAAGGAATAAAGGAAAAAGATTCCGTCGGAGGCTCGGTGCTCTACAGGTTCAACCTTTGTACTCTATTATTGCCTCACATTCCATCTCTTGTGAAAATATATTTGATTGGCTTTTCTGCAGGTTGTTTGCCAGGACTTTCCAAGACCTCCACTAGAAAACACAATAAACTTTTTGGAAGCTGGACAACTATCTTCATTTTTCAGAAACAGTGAAC
+
AAAABFFFFFFFGGGGGGGGGGFHHGHGFHHHHBGHHHFHHHHHHFFHDGHHEHGFHHGHHHAEGGGEGAGEEEEGEGHHFHHHDGFHHFFFHFFGFFHHHHGGGHHDGHGHHHHHFHFHHEFGGHHHHHFHHHBGFBGFHHBB3F22GGD3FG3FFHFGFA/CGHHFHGHFFF1GFFB1?F01<CGHHHFFFGCGHHEEFDB0DGGHHGGDCGFGGG/:GCGEHHFE;CB0BF0FF/;BBFF//;00CF0
@M03495:530:000000000-LYBTV:1:2101:10373:11325 1:N:0:AACACCTG+CCCATGCG
GTCAGCATGTGAGCTTTGGAGGGTGGTTTATCAACGGCAAAATATAGATCGGAAGAGCACACGTCTGAACTCCAGTCACAACACCTGATCTCGTATGCCGTCTTCTGCTTGAAAAAAAAAAAAAACAACACAAACACAAAGACATACCACAGCTCGCTATGGCAGATAGACAACATCGCCAAATGCATAAATAACAACAAGGACAGTATGTCAGTGTAACGATCACCACAGCGTGGAGAACACATAGCGAC
+
EDEEEFFFFFFFGGGGGGGGGGGEGGEFHHHHHHHGGGGGHHHHHHHHHHHGGGGHHHHHHHGHHHGHHHHHHHHHHHHHHGHGGHHHH4FHHGGHHHHGGGHGHHHHHHHFHHHHGGGGD@>/>.<....<.......<///<=10/00<.:00.-:<.<0./..0<1101/../0....-/:1111:<1111:00.../...:.01111111:1<1119<...//0....<..-..0.0//.00:0---
@M03495:530:000000000-LYBTV:1:2101:12893:11335 1:N:0:AACACCTG+CACATGCG
GTCAGCATGTGAGCTTTGGAGTGAAATCTCTTGTCTTAAGGAATAAAGGAAAAAGATTCCGTCGGAGGCTCGGTGCTCTACAGGTTCAACCTTTGTACTCTATTATTGCCTCACATTCCATCTCTTGTGAAAATATATTTGATTGGCTTTTCTGCAGGTTGTTTGCCAGGACTTTCCAAGACCTCCACTAGAAAACACAATAAACTTTTTGGAAGCTGGACAACTATCTTCATTTTTCAGAAACAGTGAAC
+
AAAAAFDD1FF31AFGAAG11ABFB3F1AFH3FBAG33AF11FGHF1D1BAFGGGGBGH2A1B/AAE/A/A//?/E1DD11FC0@@FHHHFGGFHHHHFFF1FFF2F1BBFGCEHH2>DBGDFH2GFHHHH11>FGDHD222B>10BC0FG>FD1DFFGD0<G0C>FFG/?/0<<D1@FGHHHBFGFFHFFEGFGCFGHEGBGFHBHHHBCC/GHHFHFHHHGHGHHHHEBCFG0;BFFBFFGFBF;0B00
@M03495:530:000000000-LYBTV:1:2101:24920:11347 1:N:0:AACACCTG+CCCATGCG
GTCAGCATGTGAGCTTTGGAATTAGTAAATTCGTTGACGACAGAAGGAGCAAGATAACGACCACAGGGAGGGTGGTTTATCAACGGCAAAATATAGATCGGAAGAGCACACGTCTGAACTCCAGTCACAACACCTGATCTCGTATGCCGTCTTCTGCTTGAAAAAAAAAAAAACAATATAACAGTCTTAAGATCCGTGCACGTGATCTGTATGACCGCCTCCGTATTCTACACAGAATACACTGTGCAGAC
+
DCDCDFFFFFFFGGGGGGGGGGHHHGHHGHHHGHHHHHGGGGGHHHHHHHHHHHHHHHGGGGGHHHHGFGGGEFGGGHHHHHHHGGGGGHHGHHHHGHHHGFGGGFFHHFFFFGHGHHHHGGHHFGHHHEGHFGFHGFDFHF/EHHHHGD@<>G11>GHHGHFFHGG--AA--...00;:0;:000000000000...:.0..::/;000000000---....:..;00000/0.00;000000000000.
@M03495:530:000000000-LYBTV:1:2101:10730:11378 1:N:0:AACACCTG+CCCATGCG
GTCAGCATGTGAGCTTTGGAATTAGCTGGTTTATCAACGGCAAAATATAGATCGGAAGAGCACACGTCTGAACTCCAGTCACAACACCTGATCTCGTATGCCGTCTTCTGCTTGAAAAAAAAAAAAACAGTAATCAAACACGACTACACTATATTCTTAAATAGCAGGCAGAGTCACTGTGTCACACCATTACACCACCAATTACTATTATTGATGTCACAGTCAAGATGTACAAAACCATATTATCATCG
+
CCCDEFFFFFFFGGGGGGGGGGHHHHHHHHHHHHHHHHGGGGGHHHHHHHHHHHGGGGHHHHHHHGHHHGHHHHHHHHHHHHHHGHGGHHHH4EGHFGHHHHGFGHGHHHHHHHHGHHHGGGG/B////011111111<00.--.-/0<1/1111<11111110110..:...:0::<1111<1<109901C110/.....01111:1<11111111<1<110<01<00:1:<<10....0<1B11:1110
@M03495:530:000000000-LYBTV:1:2101:15977:11397 1:N:0:AACACCTG+CCCATGCG
GTCAGCATGTGAGCTTTGGTCCAGCCTGAGTCCTGGTTTATCAACGGCAAAATATAGATCGGAAGAGCACACGTCTGAACTCCAGTCACAACACCTGATCTCGTATGCCGTCTTCTGCTTGAAAAAAAAAAAAACGCGCATAAATTTGAGCACGTGTGTCGTCATCGGTTTCTCCACAAAAAAATCGGTTACAGAAACTATCCACACCAGAGACCACATCTCTCTTTCTTCGTAGTGGTTCAATCACGGTT
+
BABBBFFFFFFFGGGGGGGGGGHHHGHHHFBFHHFHHGHHHHHGHGGGGGCGHHFHHHHHHGGGGGHGHGHF?GEFFDFFHHGFHHFHHHHFHFDHEFGGHHF?EHHHFGGGHGGHGEFHHHG3FE/@//<>/-<--<-@.AFB0000<<00.-:.;.;C.;.:.0/.;..00090//.;..--./99.;./9/9//////////9...........;//B/////;////9;.999./:;F//;//....
@M03495:530:000000000-LYBTV:1:2101:2498:11422 1:N:0:AACACCTG+CCCATGCG
GTCAGCATGTGAGCTTTGGAGTGAAATCTCTTGTCTTAAGGAATAAAGGAAAAAGATTCCGTCGGAGGCTCGGTGCTCTACATGTTCAACCTTTGTACTCTATTATTGCCTCACATTCCATCTCTTGTGAAAATATATTTGATTGGCTTTTCTGCAGGTTGTTTGCCAGGACTTTCCAAGACCTCCACTAGAAAACACAATAAACTTTTTGGAAGCTGGACAACTATCTTCATTTTTCAGAAACAGTGAAC
+
BAABBFFFFFFFGFGGGGGGGGHGHHHHHHHHHHHGGBHHHGFHHHGHHHGFHAEGHHHHHHGFGCGGGHHGG?EEHHGBGFHHHGHHFHHHHHHHHHHHHHGHBGHHHHGHGHHHHHFFGGHHHGHHHFGHHHHHHHHHHHHHHGHHFCH3FGFBG0FHGDGHHG2FGAGEHCFF?BGH0<GHHHGHGFH1F1<GGFACGFF=DDHHHHFC/CFGGHB.CGGEGGHF0CH00BFFB;990BFGFGBB0C0
@M03495:530:000000000-LYBTV:1:2101:25245:11423 1:N:0:AACACCTG+CCCATGCG
GTCAGCATGTGAGCTTTGGAATTAGTAAATTCGTTGACGACAGAAGGAGCAAGATAACGACCACAGGGAGGGTGGTTTATCAACGGCAAAATATAGATCGGAAGAGCACACGTCTGAACTCCAGTCACAACACCTGATCTCGTATGCCGTCTTCTGCTTGAAAAAAAAAAAAAACAATCTTATGCTAGCAGCTATAGGTAGTCTCCTGTCACAAGTATTCATGCAAGTTTCTGTGTGTTAGTGTGATGTGA
+
CCCCCFFFFFFFGGGGGGGGGGHHHHHHHHHHGHHHHHGFGGGHHHHHHHHHHHHHHHGFGGGHHHHGFGFG1FFGGHHHHHHHGGGGGHGHHHHHHHFHDDGGHHHHHHHGHGHGHHFHHHGHHHHHHHGCFDGHGHDHDFFAFHHGGGG<.>1=GDGCFHFGHFGGC?----.9.0000;000000000;/090000000000000000:0;.0000900:0000:00000000../0;0000090000
@M03495:530:000000000-LYBTV:1:2101:9109:11424 1:N:0:AACACCTG+CCCATGCG
GTCAGCATGTGAGCTTTGGATGGTTCTGGTTTATCAACGGCAAAATATAGATCGGAAGAGCACACGTCTGAACTCCAGTCACAACACCTGATCTCGTATGCCGTCTTCTGCTTGAAAAAAAAAAACAAACAATCCAAATTGAAGTAGACGAACAGTTAGTCAGTACTAATATCATATTCGTAGTCCTATTGTGAGAGCTGACTAGAACTACGCATTACAAACCATGTTTGTCAATTGTCAAGCACACACGT
+
CCCDCFFFFFFFGGGGGGGGGGGHHHHHHHHHHHHHHHGGGGGHHHHHHHHHHHGGGGHHHHHHHGHHHGHHHHHHHHHHHHHHGHGGHHHHFHHHGGHHHHGEFHGHHHHHHHGHHHHGGG/CB///=?0/11011111111111111.----/=111==1111<1111111<<11<1://.<1<111:1<<1<10.000/110:10100.-<..11110<..011<1//111110<11100/:/..<-.
@M03495:530:000000000-LYBTV:1:2101:17112:11429 1:N:0:AACACCTG+CCCATGCG
GTCAGCATGTGAGCTTTGGAATTAGTAAATTCGTTGACGACAGAAGGAGCAAGATAACGACCACAGGGAGGGTGGTTTATCAACGGCAAAATATAGATCGGAAGAGCACACGTCTGAACTCCAGTCACAACACCTGATCTCGTATGCCGTCTTCTGCTTGAAAAAAAAAATAAACGAAGATAAGTTGCATACAAGATTTGATGAATACATACTAATGATGAACAGCAGTCAATCAGAGTGACTAGTACACA
+
AABCCFFFFFFFGGGGGGGGGGHHHHHHGFHHGHHHHHGGGGGHHHHHHHHHHHHHHHGGGGGHHHHGEGGGBFGGGHHHHHHHGGGFGHHHHHHHHHHHGGGGHHHHHHHGHHHGHHFHHHHHHHHHHHGHGGHHHH1FFHGFGHHHGGGHFH1<FGHHGHHHHG?@C?.:000.....000000000000000/00000000000009900000000;0000/./;0BB009000000000;0900000
@M03495:530:000000000-LYBTV:1:2101:28774:11437 1:N:0:AACACCTG+CCCATGCG
GTCAGCATGTGAGCTTTGGAATTAGTAAATTCGTTGACGACAGAAGGAGCAAGATAACGACCACAGGGAGGGTGGTTTATCAACGGCAAAATATAGATCGGAAGAGCACACGTCTGAACTCCAGTCACAACACCTGATCTCGTATGCCGTCGTCTGCTTGAAAAAAAAACACAAGTGGCTTGCCATGGCATACCGCAAGCTAGGTTACAATCAGAATAGGTCGGCTATACAGCGTGCACATTGTATCAGTT
+
BBBBBFFFFBDFGGBGFGGGBGHGHHHHHHHHGHHGFGE2EAFBGHHHH2FGGFFHHGEFGEGHHGGFFGECB?E?FHHHGGFBEEF@/BBFEGGHGE4FEEFEHHHB?GHGHHFFBDFFGFGFGFHGHFAGAGB0??FD1?FDBFFHCDG>><<<0000.<0=.-:-@.9....000.9:-.;090/./000/.--9-.//;.//99/////9////////---.://////-..../////://:9/9/
@M03495:530:000000000-LYBTV:1:2101:14359:11461 1:N:0:AACACCTG+CCCATGCG
GTCAGCATGTGAGCTTTGGAGTGAAATCTCTTGTCTTAAGGAATAAAGGAAAAAGATTCCGTCGGAGGCTCGGTGCTCTACAGGTTCAACCTTTGTACTCTATTATTGCCTCACATTCCATCTCTTGTGAAAATATATTTGATTGGCTTTTCTGCAGGTTGTTTGCCAGGACTTTCCAAGACCTCCACTAGAAAACACAATAAACTTTTTGGAAGCTGGACAACTATCTTCATTTTTCAGAAACAGTGAAC
+
CCDCDFFFFFFFGGGGGGGGGGGHHHHHHHHHHHHHHHHHHHHHHHHHHHHHHHGGHHIIHHHGGGGGGHHGGGGGHHHHHHGHHHHHHHHHHHHHHHHHHHHHGHHHHHHHHHHHHHHHHHHHHHHHHHHHGHHGHHHHHBHHHHHHHHHHFHGHHFHHHGHHHGHHHGHHHHHHHHHGHHHHHHHHHGHGFHHGHHGGGG0DHHHHHHGGEHFHHHHHHFHGHHHGHGGGGGGGGGGGFFGGGFBFFG0
@M03495:530:000000000-LYBTV:1:2101:15210:11527 1:N:0:AACACCTG+CCCATGCG
GTCAGCATGTGAGCTTTGGAGTGAAATCTCTTGTCTTAAGGAATAAAGGAAAAAGATTCCGTCGGAGGCTCGGTGCTCTACAGGTTCAACCTTTGTACTCTATTATTGCCTCACATTCCATCTCTTGTGAAAATATATTTGATTGGCTTTTCTGCAGGTTGTTTGCCAGGACTTTCCAAGACCTCCACTAGAAAACACAATAAACTTTTTGGAAGCTGGACAACTATCTTCATTTTTCAGAAACAGTGAAC
+
CBCCCFFFFFFFGGGGGGGGGGFGHHHHHHHHHHHHHHHGHHHHHHHHHHHHHHGGHIIIHHHGGGGGGHHGGGGGHHHHHHHHHHHHHGHHHHHHHHHHHGHGHHHHHHHHGHHHHHHHHHHHHHHHHHHHFFGHHGHHHHHHHGGHHHGFFG3FFGFHHGGHHHDGHHHGHHHHHEGFHGGHHHHHHHHHHF0CGFHEHHHGGBGHHHGCHHFEHHHHHHFGGHF0GHGF00FBFFGFFFFFFEFFF;;
@M03495:530:000000000-LYBTV:1:2101:19285:11533 1:N:0:AACACCTG+CCCATGCG
GTCAGCATGTGAGCTTTGGTTTATCAACGGCAAAATATAGATCGGAAGAGCACACGTCTGAACTCCAGTCACAACACCTGATCTCGTATGCCGTCTTCTGCTTGAAAAAAAAAAAAAAAAAATAACATAAAACGGTTGTGTATGGTGACATGACGTTCCCGAAGATGTACTGTAACATAATCACAGACATGTCGTAAGCTGAGTTGGAGTGTGTATCTACATTTAGAGTGTATAGGCGACACACATCGATC
+
CCCDDFFFFFFFGGGGGGGGGGHHHHHHGGGGGHHHHHHHHHHHGGGGHHHHHHHGHHHGHHHHHHHHHHHHHHGHGGHHHHBGFHFGHHHHGGGHGHHHHHHHFHGHHGGGGGC<<</-<-0<D00111=10-...-..:1<1/111011000...//0..--.1:11111111111111<1001:.<1<11.<...0<00.11100/:.11.:1111:111<1<0011:11<100--9--/..0<9/B.
@M03495:530:000000000-LYBTV:1:2101:3058:11544 1:N:0:AACACCTG+CCCATGCG
GTCAGCATGTGAGCTTTGGTCCAGCCTGAGTCCCTGGTTTATCAACGGCAAAATATAGATCGGAAGAGCACACGTCTGAACTCCAGTCACAACACCTGATCTCGTATGCCGTCTTCTGCTTGAAAAAAAAAAAACACACAAAGAACTGAACTCGTACGAACTACAATTGAGACTACCTACTAACCATCAATGGCTACTAACTAAGAATCATATATACACATCTACACTGATGTACAAGTATCACTACACTT
+
BABABFFFFFFFGFGGGGGGGGHHHGHHHHEGHHHHHHHHHHGHHHGGGGGHHGHHHHHGHHGGGGHHHHHHHGHHHGHHHHGHHHGHHHHHGGGGHHHG4FGFGGHHHHGGGHGFHHHGHHH?GFHGGGGG/</<0.>.>0000>1100/00.<..-<.-.0/:000000.00://00/000/.0090000///0/000/000/0000000;;;0///////9//./////:///////;///////.//
@M03495:530:000000000-LYBTV:1:2101:24073:11555 1:N:0:AACACCTG+CCCATGCG
GTCAGCATGTGAGCTTTGGAGTGAAATCTCTTGTCTTAAGGAATAAAGGAAAAAGATTCCGTCGGAGGCTCGGTGCTCTACAGGTTCAACCTTTGTACTCTATTATTGCCTCACATTCCATCTCTTGTGAAAATATATTTGATTGGCTTTTCTGCAGGTTGTTTGCCAGGACTTTCCAAGACCTCCACTAGAAAACACAATAAACTTTTTGGAAGCTGGACAACTATCTTCATTTTTCAGAAACAGTGAAC
+
BBBBBFFFFFFFGGGGGGGGGGHHGHHHHHHHHHHHHHHHHFHHHHHGHGHHGGGEHHHHHGHGGGGGGHHGCEGGHHHHHGHHHHHGHHFHHHHGHGFFGHHHGHHHHHHHHGHHHHHHHHHGHHGGHEEGHHHHFHFHF4BBFFHGHGFGGFBFFFHHGAGHHHHHECAFFHHHHHGFFHHHGHFGHEG1F<0FHCEEGDGBGHFHHHD-;GFHHHFFG0C.:GB0CHFFFF;CGFGGE0BB/F000;0
@M03495:530:000000000-LYBTV:1:2101:13134:11565 1:N:0:AACACCTG+CCCATGCG
GTCAGCATGTGAGCTTTGGAGTGAAATCTCTTGTCTTAAGGAATAAAGGAAAAAGATTCCGTCGGAGGCTCGGTGCTCTACAGGTTCAACCTTTGTACTCTATTATTGCCTCACATTCCATCTCTTGTGAAAATATATTTGATTGGCTTTTCTGCAGGTTGTTTGCCAGGACTTTCCAAGACCTCCACTAGCAAACACAATAAACTTTTTGGAAGCTGGACAACTATCTTCATTTTTCAGAAACAGTGAAC
+
AAAAAFB1F@@DECFGGGC1FAFHFCF1FFFHGGGFFHFBBDFHBFGAFHHCGC/C1DAAGHFGGEE/EHGE/?EEHHGHFFHHHHFEDGHGHFHG22GFHHHHFHFHG1F1GHHHBGH2FEGHHHFGGB21BGHHGHHHHFGHHFFHAGH2BGF21@<D<<FCGG1FG?FGGHGGDB1?GBGHFGEF1G10<>1>F.<C0GB0000==DC-/0CCGHHFG0;CGHFHEB0;CF0BFGG0CB/CFB90C00
@M03495:530:000000000-LYBTV:1:2101:22761:11577 1:N:0:AACACCTG+CCCATGCG
GTCAGCATGTGAGCTTTGGAATTAGTAAATTCGTTGACGACAGAAGGAGCAAGATAACGACCACAGGGAGGGTGGTTTATCAACGGCAAAATATAGATCGGAAGAGCACACGTCTGAACTCCAGTCACAACACCTGATCTCGTATGCCGTCTTCTGCTTGAAAAAAAAAAAAAAATAACTGAACAACGCTAGTCTGATGTTAGTGAGTCGTCATATCAATTAGAGTACATCACTCGGACCTCAGCGTATCC
+
CCCDEFFFFFFFGGGGGGGGGGHHHHHHHHHHGHHHHHGGGGGHHHHHHHHHHHHHHHGGGGGHHHHGGGGGEFGGGHHHHHHHGGGGGHHHHHHHHHHHGGGGHGHHHHHGHHHGHHHHHHHHHHHHHHDHGGFGHH1FGHGGHHHHGDGFFG11FGHHHFFHHGGCEFA-<<<.0:0110001/.-9...<11:11111<1111::<-<<..1111111<0:0<1111::0::..9--:0000....<1
@M03495:530:000000000-LYBTV:1:2101:13588:11584 1:N:0:AACACCTG+CCCATGCG
GTCAGCATGTGAGCTTTGGTCCAGCCTGAGTCCTGGTTTATCAACGGCAAAATATAGATCGGAAGAGCACACGTCTGAACTCCAGTCACAACACCTGATCTCGTATGCCGTCTTCTGCTTGAAAAAAAAAAAAAACCCACTACAGCCTATAAAGCTTAGGGCCACGAACAATGAAGTGTAAGTCGCCAGTGTAATACACAATTCAAGCATACACGCACCAGGTATGGTGAGATTGACATCTACCCTACGTA
+
CBCCDFFFFFFFGGGGGGGGGGHHHGHHHHHHHHHHHHHHHHHHHGGGGGHGHHHHHHHHHGGGGHHHHHHHGHHHGBGHHHHHHHHHHHHGHGGHHHH4GHHGGHHHHGGGHGHHGHHHHAGGHHGGGGBA/->......//000./000000000:00./...--.--/0000000000:00.-..-000:00000;0.0:000:0/00000.---9...:0::/000:000000::B00;0.0;.;.0
@M03495:530:000000000-LYBTV:1:2101:27028:11610 1:N:0:AACACCTG+CCCATGCG
GTCAGCATGTGAGCTTTGGAGTGAAATCTCTTGTCTTAAGGAATAAAGGAAAAAGATTCCGTCGGAGGCTCGGTGCTCTACAGGTTCAACCTTTGTACTCTATTATTGCCTCACATTCCATCTCTTGTGAAAATATATTTGATTGGCTTTTCTGCAGGTTGTTTGCCAGGACTTTCCAAGACCTCCACTAGAAAACACAATAAACTTTTTGGAAGCTGGACAACTATCTTCATTTTTCAGAAACAGTGAAC
+
CBCCCFFFFFFFGGGGGGGGGGHHGGHHHHHHHHHHHHHGHHHHHHHHHHHHHHGGHHIHHHHGGGGGGHHGGGGGHHHHHHHHFGHFFHHHHHHHFHGHHHHHHHHHGHHHHHHHHHFFHHHGHHHHHHHHGHFHHHHHHFHHHAGHGHH3FHFHHHHHHDHHHGHGHHGHHHHHGHHGFFFHHHHHHHH1>GFGHGE<GGGHFFFHFHFGBGFHHFGFHFHHGHFFHFGBFBFFFGFFFG0FFFC0BF0
@M03495:530:000000000-LYBTV:1:2101:4520:11612 1:N:0:AACACCTG+CCCATGCG
GTCAGCATGTGAGCTTTGGAATTAGCTGGTTTATCAACGGCAAAATATAGATCGGAAGAGCACACGTCTGAACTCCAGTCACAACACCTGATCTCGTATGCCGTCTTCTGCTTGAAAAAAAAAAAAAAAAAAGTCAAAACCATAGATGACATGTGTCTCTATCCAGTCAACACGTTGCGAGAGTATCACATACTACACGAACACATTGTGAGCGCAGACACAATAGTAGGGTACATTTACAAGAGGATTAC
+
CCCDDFFFFFFFGGGGGGGGGGHHHHHHHHHHHHHHHHGGGGGHHHGHHHHHHHGGGGHHHHHHHGGHHGHHHHHHHGHHHHHGGHGFHHHHDGGHFFHHHHGGGHGHFHHHHHFHHHHGGGDCBA@/--<-.0=1110.:.00011:100101111111111/<0:00100<.....-----0111110<00:110/.-9--/.01111<10---9<.///<0111110.//0<:11:1110/.../:00
@M03495:530:000000000-LYBTV:1:2101:20315:11638 1:N:0:AACACCTG+CCCATGCG
GTCAGCATGTGAGCTTTGGAATTAGTAAATTCGTTGACGACAGAAGGAGCAAGATAACGACCACAGGGAGGGGGGTTTATCAACGGCAAAATATAGATCGGAAGATCACACGTCTGAACTCCAGTCACAACACCAGATTTCGTATGCCGTTCTCTACTTGAATAACAAGGACTTTCCAAGACCTCCACTAGAAAACACAATAAACTTTTTGGAAGCTGGACAACTATCTTCATTTTTCAGAAACAGTGAAC
+
AAAAAFFFFFFFGGGGGGGG1G1GC3A333FAFH0001000E00F1A0B/FG0FAGA1A/A///AAGG///>/>A-A<1BGH10C-ACG./<:C:CG00..C..C00:=:/-.;/.09C90;//;0090C.;A...;C0;/-;9/FF9-;--;////;B////////;9-9;9/B/9BFFFE-:9-;FFF/9/;9FEFEEF/;BF9://B@-B//ABFFAFBFE//99B/BBB/B;;/9FBBB9/-;/BF9
@M03495:530:000000000-LYBTV:1:2101:19833:11639 1:N:0:AACACCTG+CCCATGCG
GTCAGCATGTGAGCTTTGGATGGTTCTGGTTTATCAACGGCAAAATATAGATCGGAAGAGCACACGTCTGAACTCCAGTCACAACACCTGATCTCGTATGCCGTCTTCTGCTTGAAAAAAAAAAAAATAAAACGATAAAAGACAAACTCACACAGACACTGCAGAATGCATGCAAAAACTGTACGACGTGTGAGCACTTCAGTGATGTGTTGATCATCTTTGAACACGACTAATGAATCATGTCAATCGCA
+
CCDDEFFFFFFFGGGGGGGGGGGHHHHHHHHHHHHHHHGGGGGHHHHHHHHHHHGGGGHHHHHHHGGHHGHHHHHHHHHHHHHHGHGGHHHGFBGHEFHHHHGFGHGHHHHHHHHHHHHGGGGD<A/011111/>..<111.000/.0<0000..0./<0:0001:11<1110011/..0111<<.99-</.1:0:.000111<111111/.<1111111111101/.-<.-01111:1111111:11...
@M03495:530:000000000-LYBTV:1:2101:16993:11652 1:N:0:ATCACCTG+CCCATGCG
GTCAGCATGTGGCTTTGGAATTAGCTGGTTTATCAACGGCAAAATATAGATCGGAAGAGCACACGTCTGAACTCCAGTCACATCACCTGATCTCGTATGCCGTCTTCTGCTTGAAAAAAAAAAACAAACATGTACGACGTGCACACCGTTACTCCAAGACTAACGTTACGTGAATAGACTTCACGATACTACGTGTTTCTACTGTAGTTGTATCTACTTATATATACGAGTATACTCTCTTGTAGGGTATA
+
CCDDEFFFFFFFGGGGGGGGGGHHHHHHHHHHHHHHHGGGGGHHHHHHHHHHHGGGGHHHHHHHGHHHGHHHHHHHHHHHHHHHHHHHHHHFHHHEGHGHHGGGHGHHHHHHHHHHHHGGGG?//?=0/0111=1////-...110<-<...1<0000./<000.///../<..1101011110....-111.</<</:1111<11111111<1:1:111:11<11<.....1111:1<010<:10.//01
@M03495:530:000000000-LYBTV:1:2101:10714:11677 1:N:0:AACACCTG+CCCATGCG
GTCAGCATGTGAGCTTTGGAATTAGTAAATTCGTTGACGACAGAAGGAGCAAGATAACGACCACAGGGAGGGTGGTTTATCAACGGCAAAATATAGATCGGAAGAGCACACGTCTGAACTCCAGTCACAACACCTGATCTCGTATGCCGTCTTCTGCTTGAAAAAAAAAAAAAAAACAACAGTCACCAATTAATCATCAGTATTATATGTAGTATACTCTAACAAGACGCCTATACGACAGAGGCAGTACT
+
DCCDDFFFFFFFGGGGGGGGGGHHHHHHHHHHGHHHHHGGGGGHHHHHHHHHHHHHHHGGGGGHHHHGFGGGEFGGFHHHHHHHGGGGGHHHHHHHHHHHGGGGHHHHHHHGHHHGHHHHHHHHHHHHHHGHGGHHHHDGHHGGFHHHGGGHGG1>FHHHHHHHHG?ECE9<9-<-..9../0000<0.00<:0:000<<0000000000000000000000000///.--..0:0...--//..../000
@M03495:530:000000000-LYBTV:1:2101:10256:11701 1:N:0:AACACCTG+CCCATGCG
GTCAGCATGTGAGCTTTGGAGTGAAATCTCTTGTCTTAAGGAATAAAGGAAAAAGATTCCGTCGGAGGCTCGGTGCTCTACAGGTTCAACCTTTGTACTCTATTATTGCCTCACATTCCATCTCTTGTGAAAATATATTTGATTGGCTTTTCTGCAGGTTGTTTGCCAGGACTTTCCAAGACCTCCACTAGAAAACACAATAAACTTTTTGGAAGCTGGACAACTATCTTCATTTTTCAGAAACAGTGAAC
+
AAABBFFFFFFFGGGGGGGGGGGHHHHHHHHHGHHHHHHHHHHHHHHHGHHHHHGFHHHHHIHGGGGGGHHGGEGGHHHHHHHHHHHGHHHHHFHHHHHHHGHHHHHHHHGHHHHHHHHHHHHHHHHGHHHHFGHHHHHHHHHHHGFFFFHGGGFGHFHGHEHFFHDGHGEGHHHHHHHHFHHHHHHHHHHHBG<GEHHGGDGHHHHGHHGGBGHHFHHEFGHGGECB00;FFGFFGGGGGFFFGF09BF0
@M03495:530:000000000-LYBTV:1:2101:8993:11718 1:N:0:AACACCTG+CCCATGCG
GTCAGCATGTGAGCTTTGGAGTGAAATCTCTTGTCTTAAGGAATAAAGGAAAAAGATTCCGTCGGAGGCTCGGTGCTCTACAGGTTCAACCTTTGTACTCTATTATTGCCTCACATTCCATCTCTTGTGAAAATATATTTGATTGGCTTTTCTGCAGGTTGTTTGCCAGGACTTTCCAAGACCTCCACTAGAAAACACAATAAACTTTTTGGAAGCTGGACAACTATCTTCATTTTTCAGAAACAGTGAAC
+
CBCCCFFFFFFFGGGGGGGGGGHHHHHHHHHHHGHHHHHHGHHHHHHHHHHHHHGGHIHHHHHGGGGGGHHGGEEGHHHHHHGHHHHHHHHHHHHHH4FHHHHHHHHHHHHHHHHHHHHHHHGHHHHHHFHGGGHHHHHHHEHHHFGHHHHFGFBHHEGHFGHHHHFHGEGHHHFGGGFHFHGHHHHHHHH1GGHGFHEEH=GBGHHHHHGGGHHEHGFAFHFGFBGHHCFFGFGGGGGGFF/CFGBFGF0
@M03495:530:000000000-LYBTV:1:2101:3722:11725 1:N:0:AACACCTG+CCCATGCG
GTCAGCATGTGAGCTTTGGAGTGAAATCTCTTGTCTTAAGGAATAAAGGAAAAAGATTCCGTCGGAGGCTCGGTGCTCTACAGGTTCAACCTTTGTACTCTATTATTGCCTCACATTCCATCTCTTGTGAAAATATATTTGATTGGCTTTTCTGCAGGTTGTTTGCCAGGACTTTCCAAGACCTCCACTAGAAAACACAATAAACTTTTTGGAAGCTGGACAACTATCTTCATTTTTCAGAAACAGTGAAC
+
CBCCCFFFFFFFGGGGGGGGGGHHHHHHHHHHHHHHHHFHHHHHHHHHHHHHHHGFGHHIHHHGGGGGGHGGGEGGHHHHHHGHHHHHHHHHHHHHHHHHHHHHEHHHGHHHHHHGHHHHHHHHHHHHHHHHFGFHHHHHHHHHHHGHHGFGGHFHGHHHHGHHGHHHGEGHGHHGHGHFHFFHHGGHHGGF=GGGHHECGGDDFFHHHHGGGGHHHHGFHFGAGBHHHHFFFGGGGGGFG0CBFF:CGF0
@M03495:530:000000000-LYBTV:1:2101:3166:11734 1:N:0:AACACCTG+CCCATGCG
GTCAGCATGTGAGCTTTGGAGTGAAATCTCTTGTCTTAAGGAATAAAGGAAAAAGATTCCGTCGGAGGCTCGGTGCTCTACAGGTTCAACCTTTGTACTCTATTATTGCCTCACATTCCATCTCTTGTGAAAATATATTTGATTGGCTTTTCTGCAGGTTGTTTGCCAGGACTTTCCAAGACCTCCACTAGAAAACACAATAAACTTTTTGGAAGCTGGACAACTATCTTCATTTTTCAGAAACAGTGAAC
+
BABBBFFFFFDFGGGGGGGGGGHHHFGHFFHHHHHHHHHHHHHHHHHHFFHHHHGGFHHHHHHCECGGGHHGGFGGHHGHHGHFGGHHGHHHFGGHHHHHHHHFHHHHGGHHFHHHGHHGHHHHHHHHHHHHHHHHHHHHHHHHHGHGHHHHGFBGHHFHHDHHHHFGFGHHHGHHHHHHFGHHHGHHHHHBGFHHHHGEG0D=GHHHHHGGFCGGGHHFHBGGFHFFFGFFFB0BFGGB0C:9B/FGGG9
@M03495:530:000000000-LYBTV:1:2101:22912:11744 1:N:0:AACACCTG+CCCATGCG
GTCAGCATGTGAGCTTTGGTCCAGCCTGAGTCCTGGTTTATCAACGGCAAAATATAGATCGGAAGAGCACACGTCTGAACTCCAGTCACAACACCTGATCTCGTATGCCGTCTTCTGCTTGAAAAAAAAAAAAAATATGAGAACAGGTCCCAAGGTCTAGACAATTGTAAGTACGTAAAGACACCCATCACAACAACTAGCCCTGTGATTATATGTGGCAGAGTAGTAGTTGAGGCACTGACCAATACAAT
+
BBBBBFFFFFFFGGGGGGGFGGHHHGHHHFHHGHHHHHHHHHHHHGGGGGHHHHHHHHHHFGEFFHHHHHGHGHHHGFHHHHHHHHHHHHHGHGGHHH34BFHFEHHHHG?EHFFFHHHHHHF3FGFCGGG?/>-011<1111<//.0/0.0/..00=00000/000;0000;0.:0..00///...//0000..../90////9009000/9/////.....9//:///////.9.;./;///.//////
@M03495:530:000000000-LYBTV:1:2101:22282:11748 1:N:0:AACACCTG+CCCATGCG
GTCAGCATGTGAGCTTTGGTCCAGCCTGAGTCCTGGTTTATCAACGGCAAAATATAGATCGGAAGAGCACACGTCTGAACTCCAGTCACAACACCTGATCTCGTATGCCGTCTTCTGCTTGAAAAAAAAAAAAAAAGAGAGCCATAAACGAGTAGAGCACGATTCCCAGCACGTTTCAGTATACTGTACTGCAATGAACAAGGGCTGCGAATCTATCTTCTCTGCAGTGCATCATGACATCATGACGTACG
+
BABCCFFFFFFFGGGGGGGGGGHHHGHHHHHHHHHHHHHHHHHHHGGGGGHHHHHHHHHHHGGGGHHHHHHHGHHHGHHHHHHHHHHHHHHGHGGHHHH4GHGFGHHGHGEGHGHHFHHHFHHGHHGGGGG/<--<<.//...<000=0.....00000.-..:00000:/.-;./:;00000000;;0;0000000000//....999---.00:000:00000:0:000000000000:0:000....-
@M03495:530:000000000-LYBTV:1:2101:23514:11789 1:N:0:AACACCTG+CCCATGCG
GTCAGCATGTGAGCTTTGGAGTGAAATCTCTTGTCTTAAGGAATAAAGGAAAAAGATTCCGTCGGAGGCTCGGTGCTCTACAGGTTCAACCTTTGTACTCTATTATTGCCTCACATTCCATCTCTTGTGAAAATATATTTGATTGGCTTTTCTGCAGGTTGTTTGCCAGGACTTTCCAAGACCTCCACTAGAAAACACAATAAACTTTTTGGAAGCTGGACAACTATCTTCATTTTTCAGAAACAGTGAAA
+
CCCDCFFFFFFFGGGGGGGGGGHHHHHHHHHHHHHHHHHHHHHHHHHHHHHHHGGGHIIHHHHGGGGGGHHGGGGGHHHHHHHHHHHHHHHHHHHGHHHHHHGHHHHHHHHHHHHHHHFHFHFHHHHHHGHHHHHHHHHHH4HHFHBGHHHFGHFHFGHHGGHHFHBFFHEHHHHHGHGHHHHHHHHGHHEGDGF0FGHCHFFHHHEHFHG-:GHHHHFEHHHEHHB0CC0;FFFGFFGGGGFBFFCFFG0
@M03495:530:000000000-LYBTV:1:2101:18550:11800 1:N:0:AACACCTG+CCCATGCG
GTCAGCATGTGAGCTTTGGAGTGAAATCTCTTGTCTTAAGGAATAAAGGAAAAAGATTCCGTCGGAGGCTCGGTGCTCTACAGGTTCAACCTTTGTACTCTATTATTGCCTCACATTCCATCTCTTGTGAAAATATATTTGATTGGCTTTTCTGCAGGTTGTTTGCCAGGACTTTCCAAGACCTCCACTAGAAAACACAATAAACTTTTTGGAAGCTGGACAACTATCTTCATTTTTCAGAAACAGTGAAC
+
CCCCCFFFFFFFGGGGGGGGGGHHHHGHHHHHHHHHHHHGHHHHHHHHHFHHFHGGHHGHHIHGGGGGGHHGGEGFGHHHHHHHHHHHHHHHHHHHHHHHHHHHHHHHHHHHHHHHGHGHHHGHHHGHHFEG3FHHHGHHHHHHFGHHFHH?F3BFCGHHHDEFHHGHHEHEHHHHHHHHHFEHHHGHHHEFHHHHHHFGFDGFGHHFFGG-GHHFHHHFFHE:0CC00;FBFGBFGFGGGGGE/:;FFB0
@M03495:530:000000000-LYBTV:1:2101:13275:11812 1:N:0:AACACCTG+CCCATGCG
GTCAGCATGTGAGCTTTGGAGTGAAATCTCTTGTCTTAAGGAATAAAGGAAAAAGATTCCGTCGGAGGCTCGGTGCTCTACAGGTTCAACCTTTGTACTCTATTATTGCCTCACATTCCATCTCTTGTGAAAATATATTTGATTGGCTTTTCTGCAGGTTGTTTGCCAGGACTTTCCAAGACCTCCACTAGAAAACACAATAAACTTTTTGGAAGCTGGACAACTATCTTCATTTTTCAGAAACAGTGAAC
+
BBBBBFFFFDFFGGGGGGGGGGFHHHHHGHHHHHHHHHHHGHHHHHHHHHGHHGGGHHHHHHHGGGGGGHHGGEEGHHHHHHHHGGHGHGHHHHHGHHHHGHHHEHHGFHHHHHHHHHHHHHHHHHHHHHHHGHHEHHHHHGHHHHHHHHHFGHFGHHHHHDHHHHHHHFHGHGHHHHHGHHGHHHHHHHGGGGHHHHGEHH0GGHGHHGGGHHHGHHGFHHHHGFHGHHGGGGFGGGGGFGBFGGCFFB0
@M03495:530:000000000-LYBTV:1:2101:2250:11835 1:N:0:AACACCTG+CCCATGCG
GTCAGCATGTGAGCTTTGGTCCAGCCTGAGTCCTCTGGTTTATCAACGGCAAAATATAGATCGGAAGAGCACACGTCTGAACTCCAGTCACAACACCTGATATCGTATGCCGTCTTCTGCTTGAAAAAAAAAAAACACACAAGAACAAGTTGGAGAGACATGGACTATTCTATACCTTCATCGCTACCATATGGTGGAAGTCGATGGAGAGCACGTCGACCGTATAAAGCCAGCAGTGCGGCACCCTAGAC
+
AAAABFFFFFFFFGGGGGGGGGHFFFGHHHHHFHHHHGFHHHHFGFHGGCEEHFGFFHHGHHA1BFEEGFGHFHGHHHGHHHHHGHFBGHHHHGG1???CF4B@FHHFHGHGEGHEH44EFEFFH3BBB@///<///0..<.0000000=00/0//.<//00/000/0:0;00000;0/00:/.:.;/9900;090..0;00;.90.///../.-..;----;../////...:.9///-----...../;
@M03495:530:000000000-LYBTV:1:2101:27295:11839 1:N:0:AACACCTG+CCCATGCG
GTCAGCATGTGAGCTTTGGTCCAGCCTGAGTCCCTGGTTTATCAACGGCAAAATATAGATCGGAAGAGCACACGTCTGAACTCCAGTCACAACACCTGATCTCGTATGCCGTCTTCTGCTTGAAAAAAAAAAAAAACACGCATACACGCACATAGCTCTCTGGGACTGCATCAAGTTACATCAGATATATTAGTAGTGCAAGACTGGCAGCTCTGGATCCTCTGTACTTCTACACACCCATTTGCAAACTG
+
CBCCCFFFFFFFGGGGGGGGGGHHGGHHHHHHHHHHHHHHHHHHHHGGGGGHHHHHHHHHHHGGGGHHHHHHHGHHGGHHHHHHHHHHHHHHGHGGHHHFEGHHGGHHHHGG?EGHHHHFFHEGHHGDDF/<>/-<..<.--<<000.---:00000000000:..../0000:000900;090090;000000000/;000/;00../../0000000/09000000000000/0..../0000000.90
@M03495:530:000000000-LYBTV:1:2101:3615:11839 1:N:0:AACACCTG+CCCATGCG
GTCAGCATGTGAGCTTTGGAATTAGTAAATTCGTTGACGACAGAAGGAGCAAGATAACGACCACAGGGAGGGTGGTTTATCAACGGCAAAATATAGATCGGAAGAGCACACGTCTGAACTCCAGTCACAACACCTGATATCGTATGCCGTCTTCTGCTTGAAAAAAAAAAAAAATAGAAAATAATAACTGATAAGTCTGTAGATACGACATACATCTAGTTAACGTGAATGACTGCTTGTACACAGTTCGA
+
CCCDDFFFFFFFGGGGGGGGGGHHHHHHHHHHGHHHHHGFGGGHHHHHHHHHHHHHHHFFGGGHHHHGAEEG?FGFGHHHHHHHGGGGGHHGHHHHHHHHGFFDFHHHHHHGHHHGHHHHGHFHHFHHHGGHGGHHHF1@GFHHHHGFCGCFCG><FGHHHHDGFGFG-E--:;;00000/0900000000:00000000909000...-.000;09:;0;0;0./...000;;0/:00.90000.0:0.9
@M03495:530:000000000-LYBTV:1:2101:23440:11881 1:N:0:AACACCTG+CCCATGCG
GTCAGCATGTGAGCTGACTGGTTTATCAACGGCAAAATATAGATCGGAAGAGCACACGTCTGAACTCCAGTCACAACACCTGATCTCGTATGCCGTCTTCTGCTTGAAAAAAAAAAAAAAAAGACACCGTAGGGCGTGTATAGGTGGTTACGATTAATCGTACAACTAATGTCATCCTGATGTACTTGAGTCTAAATGCTGGTGCAGTACGTTGACATACTCGCACGTGACGCGTTGATGTCGTGCTCACA
+
CBCDDFFFFFFFGGGGGGGGGGHHHHHHHHGGGGGHHHHHHHHHHHGGGGHHHHHHHGHHHGHHHHHHHHHHHHHGGHGGHHHHDGHHGFHHHHGGGHGHEHFHHHGHHHHGFCGB>//</-..0<0.-0.<../<--:/000000..:00.:.9.=00.:...0000000000000000;00000000:;F0000000000//00;000.//..000000;.;-:-...99.----.:000.....0000
@M03495:530:000000000-LYBTV:1:2101:4966:11882 1:N:0:AACACCTG+CCCATGCG
GTCAGCATGTGAGCTTTGGAGTGAAATCTCTTGTCTTAAGGAATAAAGGAAAAAGATTCCGTCGGAGGCTCGGTGCTCTACAGGTTCAACCTTTGTACTCTATTATTGCCTCACATTCCATCTCTTGTGAAAATATATTTGATTGGCTTTTCTGCAGGTTGTTTGCCAGGACTTTCCAAGACCTCCACTAGAAAACACAATAAACTTTTTGGAAGCTGGACAACTATCTTCATTTTTCAGAAACAGTGAAC
+
ABBBBFFFFFFFFGGGGGGGGFGHHHHHHHFHHFHHHGHGHHHFHHHHHHHHHHGGHHHHHHHGGGG?EHHG?EEEHHHFFFFGHHFHHHHGGGHHHGHHHGHHHHFFFHHGGHFFHHGHHHGFHHGGGB4?GGGFHEGHHHGHDFGFEHHHGDFDF@@@FAG2CG@FF?GGGFDGHHHHHFGCHHB<GHHB<GCC.CA<DGDFDFHGFFGGHC/CGCCAGFGHHHGGHGFBFBFFGFFG09/FFBCBGB0
@M03495:530:000000000-LYBTV:1:2101:17315:11890 1:N:0:AACACCTG+CCCATGCG
GTCAGCATGTGAGCTTTGGAATTAGTAAATTAGTTGACGACAGAAGGAGCAAGATAACGACCACAGGGAGGGTGGTTTATCAACGGCAAAATATAGATCGGAAGAGCACACGTCTGAACTCCAGTCACAACACCTGATCTCGTATGCCGTCTTCTGCTTGAAAAAAAAAACAACAAGTATTGAGAATCGAGATACGGCCAGCGCACATAGAATTAGTAGCTCGATTTGCGTGCTACGGCATGAGGGTTCGT
+
BBBCCFFFFFFFGGGGGGGGGGHHHHHHHHHHHHHHHHGGGGGHHHHHHHHHHHHHHHGGGGGHHHHGEGGGEFGGGHHHHHHHGGGGGHHHHHHHHHHHGGGGHHHHHHHGHHHGHHHHHHHGHHHHHHGHGDFHFG1FGHFGHHHHGGGHFHFGHHHHGFHHGG??E?....9</<111110<10<<....=1..---..--<9-1011111:0111111.-/1.11-....:1.<<-9.:0/....-.
@M03495:530:000000000-LYBTV:1:2101:13201:11904 1:N:0:AACACCTG+CCCATGCG
GTCAGCATGTGAGCTTTGGAGTGAAATCTCTTGTCTTAAGGAATAAAGGAAAAAGATTCCGTCGGAGGCTCGGTGCTCTACAGGTTCAACCTTTGTACTCTATTATTGCCTCACATTCCATCTCTTGTGAAAATATATTTGATTGGCTTTTCTGCAGGTTGTTTGCCAGGACTTTCCAAGACCTCCACTAGAAAACACAATAAACTTTTTGGAAGCTGGACAACTATCTTCATTTTTCAGAAACAGTGAAC
+
BABCCFFFFFFFGGGGGGGGGGHHHHHHHHHHHHHHHHHHHHHHHHHHHHHHHHGGHHIHHHHGGGGGGHHGGGGGHHHHHHHHHHHHHHHHHHHHHHGHHHHHHHHHGHHHHHHHHGHHHHHHHHHHHFHHHHHHHHHHHHHHHHHGHHHHHHBHHHHHHGHHGHHHGHHHHHHHHHHHEFHHHGHHHHHEGHGFGEECDFGHFEHGHFECFFGHHHHHGHHEHHHHGHGFGGGGGFFGFGGGGGCFFF0
@M03495:530:000000000-LYBTV:1:2101:16582:11918 1:N:0:AACACCTG+CCCATGCG
GTCAGCATGTGAGCTTTGGAATTAGTAAATTCGTTGACGACAGAAGGAGCAAGATAACGACCACAGGGAGGGTGGTTTATCAACGGCAAAATATAGATCGGAAGAGCACACGTCTGAACTCCAGTCACAACACCTGATCTCGTATGCCGTCTTCTGCTTGAAAAAAAAAAAAACACAAAATGGGAAAAAACACGAAGTGTAAGGAGACGACATTAGAGATAGAGAAGATACGTAGAAGTGTGGACAATAAG
+
CCCCCFFFFFFFGGGGGGGGGGHHHHHHHHHHGHHHHHGGGGGHHHHHHHHHHHHHHHGGGGGHHHHGGGGGBFEEGHHHHHHHGGGGGHHHHHHHHHHHGGGGHHHHHHHGHHHGHHHGHHHHGHHHHHGGGGHHHH1FFFEFHHGHGAEHFH1==GHHGHHHHG@EF@-;-.......000./:.:.-....;..90:00000...;---.0000000000000::000.00..0:0000.:00.00::
@M03495:530:000000000-LYBTV:1:2101:27265:11932 1:N:0:AACACCTG+CCCATGCG
GTCAGCATGTGAGCTTTGGAATTAGTAAATTCGTTGACGACAGAAGGAGCAAGATAACGACCACAGGGAGGGTGGTTTATCAACGGCAAAATATAGATCGGAAGAGCACACGTCTGAACTCCAGTCACAACACCTGATCTCGTATGCCGTCGTCTGCTTGAAAAAAAAATAAACCTGTGAACAGTGACGATAGTGTGGAGAACAACAGTGGCGACGCGCGCTGACTGATCTGTAAGTGATCCTGAGTCTCG
+
AAAAAFFFF1D3BEF1FGFGGGGGHFGHHFCHFFGGHGEGGGCBGE0EFEAGGFHFHFEFEEGEGGCF/EEE/FEEAGFHHHHEGC?/EG0GFEGFGHHHGGEGFFGHAGHGHEFFHHGHGHHEDGGFGDGHGG0FFHDFFGF?GGF1CE-->F..=DFGH0D0CCCG-.:000/9.;00;00;0000...9.;000.0./.;/--;-///;-------------////;/9B/B/9////////;://9/
@M03495:530:000000000-LYBTV:1:2101:11091:11957 1:N:0:AACACCTG+CCCATGCG
GTCAGCATGTGAGCTTTGGAGTGAAATCTCTTGTCTTAAGGAATAAAGGAAAAAGATTCCGTCGGAGGCTCGGTGCTCTACAGGTTCAACCTTTGTACTCTATTATTGCCTCACATTCCATCTCTTGTGAAAATATATTTGATTGGCTTTTCTGCAGGTTGTTTGCCAGGACTTTCCAAGACCTCCACTAGAAAACACAATAAACTTTTTGGAAGCTGGACAACTATCTTCATTTTTCAGAAACAGTGAAA
+
CBCCCFFFFFFFGGGGGGGGGGHHHHHHHHHHHHHHHHHHHHHHHHHHHHHHHHGGHIIIHHHGGGGGGFHGGEGGHHHHHHHHHHHHHHHHHHHHHHHHHHHHGHHHHHHHHHHHHHHHHHHGHHHHHHHHHHHHHHHHHHHHHEGHHHHHGHGHHGHHHGHHHGGHHEHHHGHHGHFHHHHHHHHHHHHHHHHGHHHGHFHGDFHHHHGGGHHHHHHGHHHEHHHHHHGGGFBFGGGGFF0;FF9CFF0
@M03495:530:000000000-LYBTV:1:2101:18298:12025 1:N:0:AACACCTG+CCCATGCG
GTCAGCATGTGAGCTTTGGTTTATCAACGGCAAAATATAGATCGGAAGAGCACACGTCTGAACTCCAGTCACAACACCTGATCTCGTATGCCGTCTTCTGCTTGAAAAAAAAAAAAAACATCTATATAATCACTGACTGTAGTCTTGATCAATGTAAATAACCATAGGCTGAATATTATCAGTATGTAGATCGATGTATTCGTTCTCAGTCAGAGTTCAGCTATCCGTGGCAGTGTTGCGGTCATCGTCTG
+
CCCCDFFFFFFFGGGGGGGGGGHHHHHHGGGGGHHHHHHHHHHHGGGGHHGHHHHGHHHGHHHHHHHGHHHHHHGHGGHHHH5FGHGGHHHHGGGHGHHHHHHGFHHHHGGGCCB/>//?1111?1@?1111>111111111111111000000=000000<0<000000..0000:0:00000:00000<0.<.0.0000/</..0:00000000:<00:B:0//...--/./000.0--.-.0009.<.
@M03495:530:000000000-LYBTV:1:2101:6905:12030 1:N:0:AACACCTG+CCCATGCG
GTCAGCATGTGAGCTTTGGAATTAGTAAATTCGTTGACGACAGAAGGAGCAAGATAACTGGTTTATCAACGGCAAAATATAGATCGGAAGAGCACACGTCTGAACTCCAGTCACAACACCTGATCTCGTATGCCGTCTTCTGCTTGAAAAAAAAAACAAATACAAACTATATCAATTCAACATACATCTAACAGCTTAAACATAATGTTGTTGAGCTAGAGCATACAGTCTCATGTAGATCTGTCATACGA
+
BBCCCFFFFFFFGGGGGGGGGGHHHHHHHHHHGHHHHHGGGGGHHHHHHHHHHHHHGHHHHHHHHHHHHHGGGGGHHHHHHHHHHHGGGGHHHHHHHGHHHGHHHHHHHHHHHHHHGHGGHHFF4GHHEDHHHHGECHGGHHHHHHHHHH@<A-->..<.0=<000.0<0000000:00:00/0000000000:.00000099;0000;0/;.900000000;0000;00000009000:00009000:9.
@M03495:530:000000000-LYBTV:1:2101:15353:12051 1:N:0:AACACCTG+CCCATGCG
GTCAGCATGTGAGCTTTGGAATTAGTAAATTCGTTGACGACAGAAGGAGCAAGATAACGACCACAGGGAGGGTGGTTTATCAACGGCAAAATATAGATCGGAAGAGCACACGTCTGAACTCCAGTCACAACACCTGATCTCGTATGCCGTCTTCTGCTTGAAAAAAAAAAAAAAATAGAAGAACCAGTGGAGACAATGTCAGTATAAATAAGTCAAGTGAGAACCGAACTTCTCACAAGATCTGAGAGACG
+
BBCCCFFFFFFFGGGGGGGGGGHGHHHHHHHHGHHHHHGGGGGHHHHHGHHHHHHHHHGFFGGHHHHGGDFGEFGGGHHHHHHHGGGGEHHHHHHHHHHHGGGGGFHHHHHGGHHGHHGGHHHHHHHHHHGHGGHHHGFHHHGGHHHHGGGHFFFGHFGHG0D<GD-;C;--9--.00;00///...////./9////////9/////////9///////////.--9-.////////.9///;////:/.
@M03495:530:000000000-LYBTV:1:2101:27204:12053 1:N:0:AACACCTG+CCCATGCG
GTCAGCATGTGAGCTTTGGTTTATCAACGGCAAAATATAGATCGGAAGAGCACACGTCTGAACTCCAGTCACAACACCTGATATCGTATGCCGTCTTCTGCTTGAAAAAAAAAAACATATTAAATAGATGGCATTTGCGAGCTTATGTGTAGTAAGTACCAGTAATCGGACGTACAGAGTGTATGGTTGTTTGTAACACAGTACGACAATGATCGACACGTACTAGCAGTCTAGTGCATCGACAAGAACGA
+
CABCCFFFFFFFGGGGGGGGGGHHHHHHGGGGGGFHHHHHHHHHFGGGHGHHFHHGEGHGHGHHFHHHGHHHHGGHEGFHHH55FEBFG3FBEEGHGHHGHFHGFHHGHGG?CF<C/222@@22222>D2<0?<1@11///-.11111>=><1>1<10000000000...<:.;..00;0<0;00/00.;.//900000..:00...--:0000..-.-:.:..00/00000000:000:./-.;A/;/..
@M03495:530:000000000-LYBTV:1:2101:17022:12056 1:N:0:AACACCTG+CCCATGCG
GTCAGCATGTGAGCTTTGGTCCAGCCTGAGTCCTGGTTTATCAACGGCAAAATATAGATCGGAAGAGCACACGTCTGAACTCCAGTCACAACACCTGATCTCGTATGCCGTCTTCTGCTTGAAAAAAAAAAAAAAAACGAAAACATAATAAATCTCTAGGTATGGTCTCTTGTAATAGAGTACATAGAGTAACACACCAGCACTCAACAAAACACATGGCCATATACATTCGTGTGTTGAATACGCAAGTT
+
DCDEEFFFFFFFGGGGGGGGGGHHHGHHHHGHHHHHHHHHHHHHHGGGGGHHHHHHHHHHHGGGGHHHHHHHGHHHGHHHHHHHHHHHHHHGHGGHHHHBGHHGGHHHHGGGHGHHHHHHHHHHHHGGGGCF>><<-.-<<.</.01111:111111:101110:1:1111011111111:111<:111111110...9../.0//0/0.....:.00/./0/011111<11<..../.:1110...--11
@M03495:530:000000000-LYBTV:1:2101:11889:12057 1:N:0:AACACCTG+CCCATGCG
GTCAGCATGTGAGCTTTGGTTTATCAACGGCAAAATATAGATCGGAAGAGCACACGTCTGAACTCCAGTCACAACACCTGATCTCGTATGCCGTCTTCTGCTTGAAAAAAAAAAAAAAAAACAAATACGTCAAAGATTACTGCTGTTAAGCAGTTACACAGTCTGTGTAGGCGAGGACAGCAGAAGCTGTTGCATAGGCGCACGCCACAGTGTAACTTCGCAGACGACTGTAGTGATATGCTAGTTTAGCC
+
DCDDEFFFFFFFGGGGGGGGGGHHHHHHGGGGGHHHHHHHHHHHGGGGHHHHHHHGHHHGHHHHHHHHHHHHHHGHGGHHHHFFHHFGHHHHGGGHGHHHHHHHGHHHHGGGCG///>><-..<0110.0.<.11/01=<11110<011101/111110<.001111<1100----<./.././/00001001011000-<----<....011<11111...<-.---..:11:/111111<110111110
@M03495:530:000000000-LYBTV:1:2101:22175:12103 1:N:0:AACACCTG+CCCATGCG
GTCAGCATGTGAGCTTTGGAGTGAAATCTCTTGTCTTAAGGAATAAAGGAAAAAGATTCCGTCGGAGGCTCGGTGCTCTACAGGTTCAACCTTTGTACTCTATTATTGCCTCACATTCCATCTCTTGTGAAAATATATTTGATTGGCTTTTCTGCAGGTTGTTTGCCAGGACTTTCCAAGACCTCCACTAGAAAACACAATAAACTTTTTGGAAGCTGGACAACTATCTTCATTTTTCAGAAACAGTGAAC
+
BAACCFFFFFFFGGGGGGGGGGHHHHHHHHHHHHHHHHHHHHHHHHHHHHHHHHGGHIIIHIHGGGGGGHHGGFGGHHHHHHHHHHHHHHHHHHHGHHHHHHHHHHHHHHHHHHHHHHHGHGHHHHHHHGHHFHHHHHHHHGHHHHGHHHHGGHFGFHGHHFHHHHHHHHHHHHHHHHHEHHHHHHGHHHHGHGHHHGGEHGGFHHHGHHGGHGH.0GGHHHHHHHHHHHGGGGGBFGGGGGBFFGGGGG0
@M03495:530:000000000-LYBTV:1:2101:24240:12108 1:N:0:AACACCTG+CCCATGCG
GTCAGCATGTGAGCTTTGGACTCCTGACTGGTTTATCAACGGCAAAATATAGATCGGAAGAGCACACGACTGAACTCCAGTCACAACACCTGATCTCGTATGACCTCTTCTGCTTGAAAAAAACAATGGAGTACTTATTTGTGTTTTCCATATTTGTGTGATATATTACTCGATGCCGCAGATGAGAATAGTACAGAGTCCAGTTCTGCGCGCAAACGTGAAGACTGATTGGTGAGGTTTATGCTTCATCA
+
AAAAAF1@F1DFA1GGGFBGFBC1GBHHCGHGEGHHHHGBFGA/EFGHDGH22G1FEAFAEFEFAGF//AB/GDHB1C1@211@FG/F/EGCGE1BBEF/>02B1BB1BBG>1BF1011B<<////111B0<<DD222@2220@00021221?111?<001?1111@?111..01.1--<-<<GB000<=0=00000/<000/000000:---:--;...;.00/00/000;/-/--/9/////;/;////
@M03495:530:000000000-LYBTV:1:2101:11040:12110 1:N:0:AACACCTG+CCCATGCG
GTCAGCATGTGAGCTTTGGATGGTTCTGGTTTATCAACGGCAAAATATAGATCGGAAGAGCACACGTCTGAACTCCAGTCACAACACCTGATCTCGTATGCCGTCTTCTGCTTGAAAAAAAAAAACACAATGTCGTGAATCACGATTCACATGCTACGAGGGGGTAGATGAAGTATACTGCTACTAAGTAGACCGATACATGTAGTGACTTGCAGTCGCGGTCGACCTGTAAGCAATGGCGCCTGTGCAGC
+
CCCCCFFFFFFFGGGGGGGGGGGHHHHHHGHHHHHHHHGGGGGHHHHHHHHHHHGGGGHHHHHHHGHHHGHHHHHHHGHHHHHHGHGGHHFF4EGHGGHHHHGGGHGHHHHHHGFHHHHGGGCCB//0//111=///0?1111<...11111111=<...-----.;0000000000;0;;0000000;00000--9-90000000/:000000900:---.-----./:00000/000/-.-..000000
@M03495:530:000000000-LYBTV:1:2101:14840:12113 1:N:0:AACACCTG+CCCATGCG
GTCAGCATGTGAGCTTTGGAGGGCAAGAAGTGGTTGTGACATTGCTGGTTTATCAACGGCAAAATATAGATCGGAAGAGCACACGTCTGAACTCCAGTCACAACACCTGATCTCGTATGCCGTCTTCTGCTTGAAAAAAAAAAAAGTAACAAACTGTGTCCTCAACTACTACATGTTCTAAGATCAAACAATCTTTCAACAGCATGACTAAACATACACGTATATGACACTGATTTATTCGCTACTAGGCA
+
BBBBBFFFFFFFGGGGGGGGGGGGGGGGHHHHHHGGGGHHHHHHHHHHEGFHHHHHHGGGGGHHHHHHHHGHHGGGGGHHHHHHGHHHGHHHHHHHHHHHHHHGHGGHHGB4FFGFFHHHHGFGHGHHHHHHHFGHHHGGGGG-<>000000..0000000000;/0//000/00000;000;000000..0/00000009/./000/0000/000;00../////////;/////:///.::.-9/////
@M03495:530:000000000-LYBTV:1:2101:16832:12121 1:N:0:AACACCTG+CCCATGCG
GTCAGCATGTGAGCTTTGGAGTGAAATCTCTTGTCTTAAGGAATAAAGGAAAAAGATTCCGTCGGAGGCTCGGTGCTCTACAGGTTCAACCTTTGTACTCTATTATTGCCTCACATTCCATCTCTTGTGAAAATATATTTGATTGGCTTTTCTGCAGGTTGTTTGCCAGGACTTTCCAAGACCTCCACTAGAAAACACAATAAACTTTTTGGAAGCTGGACAACTATCTTCATTTTTCAGAAACAGTGAAC
+
CCCCDFFFFFFFGGGGGGGGGGHHHHHHHHHHHHHHHHHHHHHHHHGHHHHHHHGGHIHHHHHGGGGGGHHGGFGGHHHHHHHHHHHHHHHHHHHHHHHHHHHHGHHHHHHHHHHHHHHHHHHHHHHHHHHHGHHHHHHHHGHHHGHHHHHHFH3FGGHGHEHHHHGHHFHHHHHHHHHHAGFHHFHHHHHBGHHHGGFEDGGDHHHHGHGGEFHEFH;GHHHHHCGHHHGGGFGGGGGGGFFGGG;:FF0
@M03495:530:000000000-LYBTV:1:2101:13937:12125 1:N:0:AACACCTG+CCCATGCG
GTCAGCATGTGAGCTTTGGAATTAGCTGGTTTATCAACGGCAAAATATAGATCGGAAGAGCACACGTCTGAACTCCAGTCACAACACCTGATCTCGTATGCCGTCTTCTGCTTGAAAAAAAAAAAAACATAAAAACGTAGAAAGCAATATTAATGTCCATGTACGGTGAGACGATTGCATTAATATCTTGTTGTGGACCGTATCTCATATCTAGATCTGCGGATTGTGTCGACTGTCAACTTTTACTACCT
+
CCCCCFFFFFFFGGGGGGGGGGHHHHHHHHHHHHHHHHGGGGGHHHHHHHHHHHGGGGHHHHHHHGHHHGHHHHHHHHHHHHHHGHGGHHHH4GHHGGHHHHGGGHGHHHHHHGFFHHHGGGG</>//?=11111.-0>0.1<101<0=00<00<00000=<00..;..:00.-...0000000000000;0./9.:0/-....000:0;00000000009-:-./00:0..-..00000000000000/0
@M03495:530:000000000-LYBTV:1:2101:9490:12133 1:N:0:AACACCTG+CCCATGCG
GTCAGCATGTGAGCTTTGGAGTGAAATCTCTTGTCTTAAGGAATAAAGGAAAAAGATTCCGTCGGAGGCTCGGTGCTCTACAGGTTCAACCTTTGTACTCTATTATTGCCTCACATTCCATCTCTTGTGAAAATATATTTGATTGGCTTTTCTGCAGGTTGTTTGCCAGGACTTTCCAAGACCTCCACTAGAAAACACAATAAACTTTTTGGAAGCTGGACAACTATCTTCATTTTTCAGAAACAGTGAAC
+
DCCDDFFFFFFFGGGGGGGGGGHHHHHHHHHHHHHHHHHHHHHHHHHHHHHHHHGGHHHHHHHGGGGGGHHGGFGGHHHHHHHHHHHHHHHHHHHHHHHHHHHHHHHHHHHHHHHHHHHGHHHHHHHHHHHHHHFHHHHHHHHHHHGHHHHHHHDHFGHHHGHHHFHHHHHHHHHHHHHHGGHHHHGHHHHFGHCGHGHEGGH0GHHHHHGGBGHHHHHFHHHFHHFHHFGGGGGGGGGGFGFFGGBFFG0
@M03495:530:000000000-LYBTV:1:2101:18241:12133 1:N:0:AACACCTG+CCCATGCG
GTCAGCATGTGAGCTTTGGAATTAGCTGGTTTATCAACGGCAAAATATAGATCGGAAGAGCACACGTCTGAACTCCAGTCACAACACCTGATCTCGTATGCCGTCTTCTGCTTGAAAAAAAAAAACGTAATAATTCCACCAGTGATTTTAAGTCGATAAATCACAGGACCACTATGTACATCTCTATACCTCCGGCCACACTCGGCGTATTGTGCTGCGCAATAACAGGCAGAGAGCAGCTGTTTAGTCCT
+
BBBBBFFFFFFFGGGGGGGGGGHGHHHHHHHHHHFHHHGGGGGGHHHHHFHHHHGGGGGHHHFHHFGHHGGHHGHHHHFHGHHFGHGGHHHD44FGGDHEHHEE/GFHFHHHHG0FDGF@<@D?<//000/111@11110?0?1111>1111<1C....0000/00.<<...:/0::0:0CG000<000000..;--9..9//...-;-.://:99//---:./;/;9...:.....;/.//;////////
@M03495:530:000000000-LYBTV:1:2101:17286:12139 1:N:0:AACACCTG+CCCATGCG
GTCAGCATGTGAGCTTTGGAATTAGCTGGTTTATCAACGGCAAAATATAGATCGGAAGAGCACACGTCTGAACTCCAGTCACAACACCTGATCTCGTATGCCGTCTTCTGCTTGAAAAAAAAAAAAAACATCATTCCTGAGCAAATAGGTAATCCGAGTTACAGGGGCTAGGCACATATGAGCGCTGACAATACATTCGCATGTTAAGTTCGTACGTATGAGATAGTCTGCTTGTGGCATACTCGCTTGTT
+
CBCCCFFFFFFFGGGGGGGGGGHHHHGHHHHHHHHHHHGGGGGHHHHHHHHHHHGGGGHHHHHHHGHHHGHHHHHHHHHHHHHHGHGGHHHHDHHHGGHHHHGGGHGHHHHHHHHHHGHGGGGC<</>/>11111>1>110110100000000<<..-..<000/.---<../0./00000:0--<<./0000000000....00000<00.9:.-/:0:00<0<000000:0<.0../0<000.9.<..0
@M03495:530:000000000-LYBTV:1:2101:12569:12149 1:N:0:AACACCTG+CCCATGCG
GTCAGCATGTGAGCTTTGGATGGTTCTGGTTTATCAACGGCAAAATATAGATCGGAAGAGCACACGTCTGAACTCCAGTCACAACACCTGATCTCGTATGCCGTCTTCTGCTTGAAAAAAAAAAAAAAAAAAACACAAAAAATATGGTACTGGTGACATATAGACTTATACTACTACCACACCATGTAGTACATGTTCTGTATACAACACGCTTGTGCAAACATCAGATTTTACTGTGATGTCCAACAATT
+
DDDDDFFFFFFFGGGGGGGGGGGHHHHHHHHHHHHHHHGGGGGHHHHHHHHHHHGGGGHHHHHHHGHHHGHHHHHHHHHHHHHHGHGGHHHHDHHGFGHHHHGGGHGGFHHHHHEHFHHGGGG//>/>-----.<......-::000:;;0000/0000000000000000000000/00....:00:;00000000::000:0:000...-....00000..000:00000000000000000000..0;
@M03495:530:000000000-LYBTV:1:2101:28132:12153 1:N:0:AACACCTG+CCCATGCG
GTCAGCATGTGAGCTTTGGAGTGAAATCTCTTGTCTTAAGGAATAAAGGAAAAAGATTCCGTCGGAGGCTCGGTGCTCTACAGGTTCAACCTTTGTACTCTATTATTGCCTCACATTCCATCTCTTGTGAAAATATATTTGATTGGCTTTTCTGCAGGTTGTTTGCCAGGACTTTCCAAGACCTCCACTAGAAAACACAATAAACTTTTTGGAAGCTGGACAACTATCTTCATTTTTCAGAAACAGTGAAC
+
BBCCCFFFFFFFGGGGGGGGGGHHHHHHHHHHHHHHHHHGHHHHHHHHHHHHHHGGHHIHHIHGGGGGGHHGGEEGHHHHHHHGHHHHHHHHHHHHHHHHHHHHHHHHHHHHHHHHHHHGHHHHHHHGHHHGHGHHHHHHHFHFFHHHHHHH3DDFGCGHHFHHFHHHGEACGHHHFGDGHHHHHHHHHHH1GHHHF...<=0=GHFHHFC?:CFHHGGEH0FCFF0FCC0CFFGGGFEBFFFEFFFFFF0
@M03495:530:000000000-LYBTV:1:2101:10910:12183 1:N:0:AACACCTG+CCCATGCG
GTCAGCATGTGAGCTTTGGTCCAGCCTGAGTCCTGGTTTATCAACGGCAAAATATAGATCGGAAGAGCACACGTCTGAACTCCAGTCACAACACCTGATATCGTATGCCGTCTTCTGCTTGAAAAAAAAAAATGAACTAGAGTGCAGGTGAGGCGGATGGAGTACCAAATGTAGCGGAATAAGGCGTAGCGATATAGCAGACAACGAATGTAGAAGTCACGTGCCTAGTCGGTCAACGCGACTCACGCAGC
+
BABBBFFFFFFFFGGGGGGGGGHHHGHHHHFHHHHHFGHHHHHFHGGGFGHHHHHHHHHFHGGGGGGHHHHHGGGHGFHHHFHEFGGFHHHGHFEHHGG4BGGGGHGGHFGCGGGHHHGHHAFFGHGGC/>/01<??1?11<11<<1001>>0.-----.////;000.000;0;---9.99009-.-9.--9.9///99B..;.-...///////:///...../////9--..//;-----./9..---
@M03495:530:000000000-LYBTV:1:2101:14132:12185 1:N:0:AACACCTG+CCCATGCG
GTCAGCATGTGAGCTTTGGAGTGAAATCTCTTGTCTTAAGGAATAAAGGAAAAAGATTCCGTCGGAGGCTCGGTGCTCTACAGGTTCAACCTTTGTACTCTATTATTGCCTCACATTCCATCTCTTGTGAAAATATATTTGATTGGCTTTTCTGCAGGTTGTTTGCCAGGATCTTTCCAAGACCTCCACTAGAAAACACAATAAACTTTTTGGAAGCTGGACAACTATCTTCATTTTTCAGAAACAGTGAA
+
CCCCCFFFFFFFGGGGGGGGGGHHHHHHHHHHHHHHHHHHHHHHHHHHHHHHHHGGHHHHHHHGGGGGGHHGGGGGHHHHGHHHHHHHHHHHHHHHHHHHHHHGHHHHHHHHHHHHHHHGHHHHHHHHHGFFHGHHHHHHHHHHGFGHHHHHGHDHHHHHHGHHGHHHHHHHHHHHHGGGHFHHHHHGHHHHFFGGFEGHGHFGHHHHHHGGGFBGCGFGHHHHHHGECGGGGGGGGGGGGEGGBFFFGBF
@M03495:530:000000000-LYBTV:1:2101:2894:12203 1:N:0:AACACCTG+CCCATGCG
GTCAGCATGTGAGCTTTGGAATTAGTAAATTCGTTGACGACAGAAGGAGCAAGATAACGACCACAGGGAGGGTGGTTTATCAACGGCAAAATATAGATCGGAAGAGCACACGTCTGAACTCCAGTCACAACACCTGATCTCGTATGCCGTCTTCTGCTTGAAAAAAAAAAACAACAATAAAAACAACCTGACATACTATCCTATCAAATTTAGATGAGATCTGCTACTCATACACATCACGAGTATCTGGA
+
DCCDCFFFFFFFGGGGGGGGGGHHHHHHHHHHGHHHHHGFGGGHHHHHHHHHHHHHHHFGGGGHHGHGFGGGBFGGGHHGHHHHGGGGGHHGHHHHHHHHGGGGHHGGHHHGHHHGHHHHHHHHHHHHHHGHGGHHGGFDHHGGHHHHGGGHFF>=GHHHGCGHFGGG:@-...;..000000....././/000000:0/::0;B00;00000:000000:00000000:000000000..-.:000000
@M03495:530:000000000-LYBTV:1:2101:24932:12220 1:N:0:AACACCTG+CCCATGCG
GTCAGCATGTGAGCTTTGGAGTGAAATCTCTTGTCTTAAGGAATAAAGGAAAAAGATTCCGTCGGAGGCTCGGTGCTCTACAGGTTCAACCTTTGTACTCTATTATTGCCTCACATTCCATCTCTTGTGAAAATATATTTGATTGGCTTTTCTGCAGGTTGTTTGCCAGGACTTTCCAAGACCTCCACTAGAAAACACAATAAACTTTTTGGAAGCTGGACAACTATCTTCATTTTTCAGAAACAGTGAAA
+
CCCCCFFFFFFFGGGGGGGGGGHHHHHHHHHHHHHHHHHHHHHHHHHHHHHHHHGGHHHHHIHGGGGGGHHGGGGGHHHHHHHHHHHHHHHHHHHHHHHHHHHHHHHFHHHHHHHHHHHHHHHHHHHHHHGHHGGHHHHHHHHHFHHHHHHHGHFHHA@GHGFHHHFHHHHHGHHHHHHHHHHHHHHHHHHHHGHHHHHGDGHHHHHHHHGGFFHHGGBFFFHHHFGGFHGBFFFFGFBBF0CFFB0BF00
@M03495:530:000000000-LYBTV:1:2101:21586:12224 1:N:0:AACACCTA+CCCATGCG
GTCAGCATGTGAGCTTTGGAGTGAAATCTCTTGTCTTAAGGAATAAAGGAAAAAGATTCCGTCGGAGGCTCGGTGCTCTACAGGTTCAACCTTTGTACTCTATTATTGCCTCACATTCCATCTCTTGTGAAAATATATTTGATTGGCTTTTCTGCAGGTTGTTTGCCAGGACTTTCCAAGACCTCCACTAGAAAACACAATAAACTTTTTGGAAGCTGGACAACTATCTTCATTTTTCAGAAACAGTGAAC
+
CCCCCFFFFFFFGGGGGGGGGGHHHHHHHHHHHHHHHHHHHHHHHHHHHHHHHHGGHHHIHHHGGGGGGHHGGEFGHHHHHHHHHHHHHHHHHHHFHHHHHHHHHHHHHHHHHHHHHHHHHHHHHHHHHHHGHHHHHHGHHHHHHGHHHHHHGFBHHHHHHGHHHHHHGHHHGHHHHHHEGFHGHHHFHHHEFGFHHHHGGFDGGFHHHHGCCGHHHHFGHFHEHGHHHHFFGGGGGGGGGGFGGGFBGG0
@M03495:530:000000000-LYBTV:1:2101:25015:12229 1:N:0:AACACCTG+CCCATGCG
GTCAGCATGTGAGCTTTGGTTTATCAACGGCAAAATATAGATCGGAAGAGCACACGTCTGAACTCCAGTCACAACACCTGATCTCGTATGCCGTCTTCTGCTTGAAAAAAAATATGAACTCCAATCACACCGGAAAAATTCGTATGCCGTCTTCTCCTTGAAAAAATAACAAAACTACATAATATAGCCATATCGCTACTACCGTCCAACTATGTAGTAATCGATGTAGCAGAGCACGTGTCCACTGGCTT
+
BBBBBFFFFFFFGGGGGGGFGGCEAFGAEACE2F2FHGBFD5AA2AA2AB2FCHHE1FA1BDF5AFEGFE3DFE11?1333@55@B??3343>E/F144B4B3FHCGH0E/<0344BFDB1FG110?1F1////</?00???<000<?-<A0.<F11>11100<C-.<D000...:0//;0000000000;00;....-900/:....;/9/00;00000009.././/////.//;-.././//9/....
@M03495:530:000000000-LYBTV:1:2101:17145:12231 1:N:0:AACACCTG+CCCATGCG
GTCAGCATGTGAGCTTTGGAATTAGTAAATTCGTTGACGACAGAGAGAGATAACGACCACAGGGAGGGTGGTTTATCAACGGCAAAATATAGATCGGAAGAGCACACGTCTGAACTCCAGTCACAACACCTGATCTCGTATGCCGTCTTCTGCTTGAAAAAAAAAAAATACAGAATAAAAAATACAGTCGGAACCAAGTATAAACCAGGAACGTGTAACACATACAGTGAGACAAGATGTAATTCTACAGC
+
CCCCCFFFFFFFGGGGGGGGGGHHHHHHHHHHGHHHHHGGGGGHHHGGGGHHHHGGGGGHHHHGGGGG?FEEFHHHHHHHFFGGGGGHHHHGHHHHGGGGHHGHHHHGHHHGHHHHHHHHHGHHFHGHGGHEHGDHHHEEHGHHGEGHGHHHHH110FFFHGCGCC--:000090000000-.0009;0.--9-....909;000/9...;..9.9/0000.00000000000//./00000000000000
@M03495:530:000000000-LYBTV:1:2101:6250:12269 1:N:0:AACACCTG+CCCATGCG
GTCAGCATGTGAGCTTTGGTTTATCAACGGCAAAATATAGATCGGAAGAGCACACGTCTGAACTCCAGTCACAACACCTGATCTCGTATGCCGTCTTCTGCTTGAAAAAAAAAAAAAAAAAACATCAACAGCCGCAGATCTGGATGTTATAACCTAATACACTTTGTTATGGCCAATCACACAGGTAGAGGATCTAGTACATCGATCTATACGTTAGAGTCAGAGTGCACACCTAGATATTACACACTCTA
+
CBBCCFFFFFFFGGGGGGGGGGHHHHHHGGGGGHHHHHHHHHHHGGGGHHHHHHHGHHHGHHHHHHHHHHHHHHGHGGHHHHDHGHGGHHHHGFGHGHHHHHHGGFHGHGGGDDG////--<..<000/0/..--<--00111<10<111:1101<011<001100</1110./0.</0000...01011/<//0<1111111./...1111.0//.10101110111<01..<00011111:100.//11
@M03495:530:000000000-LYBTV:1:2101:20687:12287 1:N:0:AACACCTG+CCCATGCG
GTCAGCATGTGAGCTTTGGTCCAGCCTGAGTCCTGGTTTATCAACGGCAAAATATAGATCGGAAGAGCACACGTCTGAACTCCAGTCACAACACCTGATCTCGTATGCCGTCTTCTGCTTGAAAAAAAAAAAAATATCAGAAAAATATCGAGCTGCAGGTCGACAAGAGCATACGAACTGAATGCACTGCGACCTCGCCACCGTACTAGTTATGTAAGTGACGCGCGAGCACTAAGACTGTAAGTCTACTT
+
AABB3CFFFFFFGGGGGGGGGGHHHGHHHHGHHHHHHHHHHHHHHGGGGGHHHHHHHHHHHGGGGHHHHHHHGFGFGHHHHHHHHHHHHHHGHGFHHHGHGHGFFHHHHGAEFFF4EGFFHFFGHHGGG/>>/-011<<=1110001>1...<.////<</---.-././/00=...-.000;0;000/099--.;.--..9.:...///////////;//B..------:.////9//:://////////
@M03495:530:000000000-LYBTV:1:2101:15585:12296 1:N:0:AACACCTG+CCCATGCG
GTCAGCATGTGAGCTTTGGTCCAGCCTGAGTCCTGGTTTATCAACGGCAAAATATAGATCGGAAGAGCACACGTCTGAACTCCAGTCACAACACCTGATCTCGTATGCCGTCTTCTGCTTGAAAAAAAAAACAAAACTAGAATACTGGATCGGTGGTCGGACCTACTAGTGTAGAGGTGAAATTCGTAGATATTTGTAGGAATGCCGATGGAGAAGCTATCCTACTGGACAGACAATGACGCAATAACGCG
+
BABBAFFFFDFBGGGGGGGGFFFGHDFHFFDGGHHFFHHHHHHFHGCEEGHGHFHHHEGFGGGCEACGFCGGCGFGFBEGHGFEGGFHHGFGC?1FGFEEFBG1?F?4B>EEEEEEB4?BG0?FDGGG/////?GH0FGD111???G><11><<<..<@----<:C0C00:;C;00;/.0;G0CF.;B..;FFBF0C0C0;9000;-9-;.99/;/////:9/9//9;/.;./..;/9B99.--.///.;-
@M03495:530:000000000-LYBTV:1:2101:13809:12298 1:N:0:AACACCTG+CCCATGCG
GTCAGCATGTGAGCTTTGGTCCAGCCTGAGTCCCTGGTTTATCAACGGCAAAATATAGATCGGAAGAGCACACGTCTGAACTCCAGTCACAACACCTGATCTCGTATGCCGTCTTCTGCTTGAAAAAAAAAAAAAATAACACACCTAGACTGTATAACCACCTACCTATCGTTAACCCATATACTATAGATGTATTCTTCATCCTGAAACCCATCTCACGAACATCACACTATGTACAAGTGTGAAGAATC
+
CCCCDFFFFFFFGGGGGGGGGGHHHGHHHHHHHHHHHHHHHHHHHHGGGGGHHHHHHHHHHHGGGGHHHHHHHGHHHGHHHHHHHHHHHHHHGHGGHHFGBGHHGGHHHHGGGHGHHHHGHHHGHHHGGGDC//<-01111<.../00000<0000000:...0/.0000./..:00../:00000;C0:0000:00:000000000;0;...//0000...--000:00//0000;00;0000000:/:0
@M03495:530:000000000-LYBTV:1:2101:25201:12303 1:N:0:AACACCTG+CCCATGCG
GTCAGCATGTGAGCTTTGGTTTATCAACGGCAAAATATAGATCGGAAGAGCACACGTCTGAACTCCAGTCACAACACCTGATCTCGTATGCCGTCTTCTGCTTGAAAAAAAAAAAAAAACAGATACATATATTTCTTCACATCAGACAACCACAAGCTATATGGTCAGTACAGCTATCACACTGTATCGTATGTAAACCGTGACCGTTCTCTAGTTCTTCATCTCACTGCATCATTGGTAGCCACAATAAA
+
CCCDDFFFFFFFGGGGGGGGGGHHHHHHGGGGGHHHHHHHHHHHGGGGHGHHHHHGHHHGHHHHHHHHGHHHHHGHGGHGHG5GHFFGHHGHGFGHGGGHHHHHHHHHHGGGGC<@/</?/0011111111111111<1<1<00000C/........0:0<000:0:/0<0000000<0000/000<0.<./<:0000/-9.<.<-<.<.000<<:B000000000000000000<00:00000/..000<
@M03495:530:000000000-LYBTV:1:2101:4898:12305 1:N:0:AACACCTG+CCCATGCG
GTCAGCATGTGAGCTTTGGTCCAGCCTGAGTCCTGGTTTATCAACGGCAAAATATAGATCGGAAGAGCACACGTCTGAACTCCAGTCACAACACCTGATCTCGTATGCCGTCTTCTGCTTGAAAAAAAAAAAAAAAATTCCTATCATACCACATTACTACAGATTAGACACTAATACCCTATATAGTCAATTACTGTGCACCCATACCTGTCATCAGTAGTCACATAACACATATCATAATCAGTTTCTGA
+
CBBCCFFFFFFFGGGGGGGGGGHHHGHHGHHHHHHHHHHHHHHHHGGGGGHHHHHHHHHHHGEFFHHHHHHHGHHHGHHHHHHHHHHHHHHGHGGHHH3DGHHFGHHHHGGGGGHFHHHHGHHHHHGGG/<>@--<-.<000<0000=0<00.00000000000:00<00/</0000000/0<0000<0:00<0<000000:9.:///00000:00000:0000:00000<<00000::0<B00:000000
@M03495:530:000000000-LYBTV:1:2101:6248:12310 1:N:0:AACACCTG+CCCATGCG
GTCAGCATGTGAGCTTTGGAGTGAAATCTCTTGTCTTAAGGAATAAAGGAAAAAGATTCCGTCGGAGGCTCGGTGCTCTACAGGTTCAACCTTTGTACTCTATTATTGCCTCACATTCCATCTCTTGTGAAAATATATTTGATTGGCTTTTCTGCAGGTTGTTTGCCAGGACTTTCCAAGACCTCCACTAGAAAACACAATAAACTTTTTGGAAGCTGGACAACTATCTTCATTTTTCAGAAACAGTGAAC
+
BBBABFFFFFFDFGGGGGGGGFGGHHHHHHGHHGHHHHFFHEHHHHHHHGHHHFGGHGHEFFGGGGCEGHGFCEEGHGHHHHHGFFGHHHFHHHHFGHHGHHHHGGHHHFGHHHHHGHDDGHFDFGHHHFHFHFGHHHHFGGHGGHFHHHFDGHFGEGFHFDEFHFGGF/GHHF1GFDDGFHHHGGHFHHH11G0GHHEGGGGGHHEFHGGGFCHGHHHEG0GEHHBHFGGFFFC9FFFGFGGGGGGGFG0
@M03495:530:000000000-LYBTV:1:2101:25439:12312 1:N:0:AACACCTG+CCCATGCG
GTCAGCATGTGAGCTTTGGTCCAGCCTGAGTCCTGGTTTATCAACGGCAAAATATAGATCGGAAGAGCACACGTCTGAACTCCAGTCACAACACCTGATCTCGAATGCCGTCTTCTGCTTGAAAAAAAAATTTTTACAATTCGTATCTTAAACAAAATTCTATGAGCTACCCCCGTATGTGTGCTTCTTATTGCGTTACCCACATATTAACTGTGAGCATTAGGGTTGTGACACCGCCGTATCAACATGTC
+
AAAAAFF1DFFFBGGFFFB11FGHGGHHFHF1FFFHAFGBDGE2CAFEC?BGHFHHFH2GEACGGHFHF000/0BCFHHHFHHB1@BDGHFE/FEHF011B201BBE@E@>ECFFF1BG1F01D1FEC/B0<12@/1@1F?1/0?0?1111111/00>1111=11<11110<.-<<-./:0;:0;000;0;000...9.0;09.00000;;000000/000990.;.-.-////---------/////;//
@M03495:530:000000000-LYBTV:1:2101:19423:12312 1:N:0:AACACCTG+CCCATGCG
GTCAGCATGTGAGCTTTGGTCCAGCCTGATCCCTGGTTTATCAACGGCAAAATATAGATCGGAAGAGCACACGTCTGAACTCCAGTCACAACACCTGATCTCGTATGCCGTCTTCTGCTTGAAAAAAAAAAACAAATAATCTAAAATGATCATGTGTATCTGGATAGGGATATGACACTAGTCACTTGTGCTCTCATTGCTATGAACTAATGGAGACTTGACTAGTGCTCTACTAAGTGTTGTGTACTCTA
+
CCCCDFFFFFFFGGGGGGGGGGHHHGHHHHHHHHHHHHHHHHHHHGGGGGHHHHHHHHHHHGGGGHHGHHHHGHHHGFHHHHHHHHHHHHHGHGGHHHG4GHHGGHHHHGGGHGHHHHHHHHHGHHGGGGB@/=/0?11111111<11<1>111<1>11111111=0/.//<1111000/0111111010111100:111<111111:00111:/090100<11011111<1111101111.<./<11111
@M03495:530:000000000-LYBTV:1:2101:9952:12325 1:N:0:AACACCTG+CCCATGCG
GTCAGCATGTGAGCTTTGGAGTGAAATCTCTTGTCTTAAGGAATAAAGGAAAAAGATTCCGTCGGAGGCTCGGTGCTCTACAGGTTCAACCTTTGTACTCTATTATTGCCTCACATTCCATCTCTTGTGAAAATATATTTGATTGTCTTTTCTGAAGGTTGTTTGCCAGGACTTTCCAAGACCTCCACTAGAAAACACAATAAACTTTTTGGAAGCTGGACAACTATCTTCATTTTTCAGAAACAGTGAAA
+
A1AAAFFDF@DFGFG1AA1GAGADHHBGFDGFDD1FBH31BGFHHHHFF0GCAAEF11A2BEC?/A?/EEF//?E/BGHFHHFHHHFFGGHH1EFGFHFFFHHH2G2B1GGFFGHH21B>BFFFFDBGFHHB1FHFGHBGFFDG112BF2D2BF2BFCG10<CGB1FFF//FFGD1GFD1C0FF1.F0=CCD>100<0>CDGB0DFGHHHG?/:/.0:/:.0:CBGG0CGF0CFGG0F00;FC/9;00C00
@M03495:530:000000000-LYBTV:1:2101:16619:12328 1:N:0:AACACCTG+CCCATGCG
GTCAGCATGTGAGCTTTGGAGGGCAAGAAGTGGTTGTGACTGGTTTATCAACGGCAAAATATAGATCGGAAGAGCACACGTCTGAACTCCAGTCACAACACCTGATCTCGTATGCCGTCTTCTGCTTGAAAAAAAAAAAATCATTAAATAATACTAAAACGACTGTTGATTGAGAGTGTAAGAGAAGGTCTAAAAAGTAACTGTGGAAAATGATATAGACAGGTAGGAATGATTCTGTGTGTGAGACGTAG
+
CBCCDFFFFFFFGGGGGGGGGGGGGGGHHHHHHHGGGGHHHHHHHGHHHHHHGGGGGHHHHHHHHHHHGGGGHHGHHHHGGHHGHHHHHHHHHHHHHHGHGGHHGH4FHHGGHHHHGGGHGHHHHHHHGHHHHGGGC/>-01111110000000=<=0<0-.;..0000000:0.000000;;;/0/.000000:0.;0000000::00/0;000000000/:000.00:000000000:...0:00.;;:
@M03495:530:000000000-LYBTV:1:2101:24026:12370 1:N:0:AACACCTG+CCCATGCG
GTCAGCATGTGAGCTTTGGAGTGAAATCTCTTGTCTTAAGGAATAAAGGAAAAAGATTCCGTCGGAGGCTCGGTGCTCTACAGGTTCAACCTTTGTACTCTATTATTGCCTCACATTCCATCTCTTGTGAAAATATATTTGATTGGCTTTTCTGCAGGTTGTTTGCCAGGACTTTCCAAGACCTCCACTAGAAAACACAATAAACTTTTTGGAAGCTGGACAACTATCTTCATTTTTCAGAAACAGTGAAC
+
BABCCFFFFFFFGGGGGGGGGGHGHHGHHHHHHHHHHHHHHHHHHHHHHHHHHHGGHHHHHHHGGGGGGHHGGEEGHHHHHHHHHHHHHHHHHHHHHHHHHHHHGHHHHHHHHHHHHGHHHHHHHHHHHHHHHHHHHHHHGHHFDGGFHHHGFFFFFFHHHGHHHDGHHFHHHHHHGHFF0FGHH<0<F<F<=<CGHHEEGHGHHHHHHHGGFGEEHHHHHHHFH0CGHFFBBFFGGGGGF;0BCBF9FF0
@M03495:530:000000000-LYBTV:1:2101:4999:12398 1:N:0:AACACCTG+CCCATGCG
GTCAGCATGTGAGCTTTGGATGGTTCTGGTTTATCAACGGCAAAATATAGATCGGAAGAGCACACGTCTGAACTCCAGTCACAACACCTGATCTCGTATGCCGTCTTCTGCTTGAAAAAAAAAAAAAACGCAACGACAATCACAAACATTACTTTGGTGATGAACTTGAGATAGCTCAAACTGAATGCTAAATATTATAGTAAAATCATAGACATGTCGGTCGTCTGCACAGCTTTTAGATTTCACTGTGT
+
BBBCCFFFFFFFGGGGGGGGGGGHHHHHHHHHHHHHHHGGGGGHHHHHHHHHHHGGGGHGHHHHHGHHHGHHHHHHHHHHHHHHGHGGHHGB@GHHFGFHGGGFGHGHFHHGGGFHHHHGGFGC/////------.---000000...0::000<0/<.<000000<000.:00:0:<000000000<000000<0<000<0000<000000000000.<-9<@...0000/.0000</0000000000<<
@M03495:530:000000000-LYBTV:1:2101:25451:12400 1:N:0:AACACCTG+CCCATGCG
GTCAGCATGTGAGCTTTGGAGTGAAATCTCTTGTCTTAAGGAATAAAGGAAAAAGATTCCGTCGGAGGCTCGGTGCTCTACAGGTTCAACCTTTGTACTCTATTATTGCCTCACATTCCATCTCTTGTGAAAATATATTTGATTGGCTTTTCTGCAGGTTGTTTGCCAGGACTTTCCAAGACCTCCACTAGAAAACACAATAAACTTTTTGGAAGCTGGACAACTATCTTCATTTTTCAGAAACAGTGAAA
+
CBBCCFFFFFFFGGGGGGGGGGHHHHHHHHHHHHHHHHHHHHHHHHHHHHHHHHGGHHHIHIHGGGGGGHHGGFGGHHHHHHHHHHHHHHHHHHHHHHHHHHHHGHHHHHHHHHHHHHHFHHHHHHHHHHHHHHHHHHHHHHGHHHHHHHHHHHGGFFGHFFHGHGGHHGHHHEFHHHHHFHHHHHGHHHGHHHFHHHEFHHHFHHHHHGFCHHECGHGCCGHACCGGH;BFCCCFGBFBBBFGFF00CF0
@M03495:530:000000000-LYBTV:1:2101:10846:12431 1:N:0:AACACCTG+CCCATGCG
GTCAGCATGTGAGCTTTGGAGTGAAATCTCTTGTCTTAAGGAATAAAGGAAAAAGATTCCGTCGGAGGCTCGGTGCTCTACAGGTTCAACCTTTGTACTCTATTATTGCCTCACATTCCATCTCTTGTGAAAATATATTTGATTGGCTTTTCTGCAGGTTGTTTGCCAGGACTTTCCAAGACCTCCACTAGAAAACACAATAAACTTTTTGGAAGCTGGACAACTATCTTCATTTTTCAGAAACAGTGAAC
+
CBCCDFFFFFFFGGGGGGGGGGHHHHHHHHHHHHHHHHHHHHHHHHHHHHHHHHGGHHIHHIHGGGGGGHHGGGGGHHHHHHHHHHHHHHHHHHHGHHGHHHHHHHHHHHHHHHHHHHHHHHHFHHHHHHHHHFHHHHHHHEHHGFFHHHHGGH3FFHHHGGHHHHFHHHHHHHHHHHHFHFHEHHHHHFHEFFHHHHGCGDDGHHHHHHGGHGHFHHFFFFHHHHHGHHGBFFFGGGGFGGGGGGEFBF0
@M03495:530:000000000-LYBTV:1:2101:26982:12439 1:N:0:AACACCTG+CCCATGCG
GTCAGCATGTGAGCTTTGGAATTAGCTGGTTTATCAACGGCAAAATATAGATCGGAAGAGCACACGTCTGAACTCCAGTCACAACACCTGATCTCGTATGCCGTCTTCTGCTTGAAAAAAAAAAAAACATATATAGCTCATCATTAAAACCTACGCTAATTTTTATCACAAACCCGGCCCGTATATGACTTAGGCTTGATACTCTAATTTACGTGTTATACATTCGCGAGTGCTTGATCTGCACTTTGCAT
+
CBCCDFFFFFFFGGGGGGGGGGHHHHHHHHHHHHHHHHGGGGGHHHHHHHHHHHGGGGGHHHHHHGGHHGHHHHHHHHHHHHHHGHGGHHHG4GGFGGHHHHG?EGGHHHFHHHEHGHHGGFB//<///1111@111111111>1111>B.00/.-...=1<11.11<10<....--------.<1<11<111000/-.111:0:1111111.///:11111111<.--<-.11<<:1<::1100000111
@M03495:530:000000000-LYBTV:1:2101:13799:12439 1:N:0:AACACCTG+CCCATGCG
GTCAGCATGTGAGCTTTGGAGTGAAATCTCTTGTCTTAAGGAATAAAGGAAAAAGATTCCGTCGGAGGCTCGGTGCTCTACAGGTTCAACCTTTGTACTCTATTATTGCCTCACATTCCATCTCTTGTGAAAATATATTTGATTGGCTTTTCTGCAGGTTGTTTGCCAGGACTTTCCAAGACCTCCACTAGAAAACACAATAAACTTTTTGGAAGCTGGACAACTATCTTCATTTTTCAGAAACAGTGAAC
+
CCCCCFFFFFFFGGGGGGGGGGHHHHHHHHHHHHHHHHHHHHHHHHHHHHHHHHGGHHIIHIHGGGGGGHHGGGGGHHHHHHHHHFHHHHHHHHHHHGGHHHHHHHHHHHHHHHHHHGHHHHHHHHHHHHHHHHHHHHHHHHHHFGGHHHHHFGBGGFGHHDHHHE2FFFHHHHHHHGFGGFHHHGHHHECDGGHHFFGEGDGHHHHHHGGFFCHHHHCGHFFEHFHHHHFFGGGGGGG0FBBFGGFGFG0
@M03495:530:000000000-LYBTV:1:2101:29269:12443 1:N:0:AACACCTG+CCCATGCG
GTCAGCATGTGAGCTTTGGACTCCTGACTGGTTTATCAACGGCAAAATATAGATCGGAAGAGCACACGTCTTGAACTCCAGTCACAACACCTGATATCGTATGCCGTCTTCTGCTTGAAACAAAACAAACTGGCAGGCTTGGGGCTTGGCAGAAGTGCAGAATTTCATGGCATCGCGTGGGAACGGTCATAGGTCTGTCGGGTCGACGGCGTGACTCCACGCCCACTGGAGACCGAATACGACACAGAACC
+
AAAAAFFFFFFFD11FG1CFGFHHHHCBHHHADGHHHHHHGGGCEGHHHGGHGFGHG?FGGHHFHHFGGEBFFFGEHGGGFGBEF@DEHGGHHHG2FGEGH0GFGG/EAAFGH1FBF0111B/0B0?/B/110/B///<0////?////01//0111111101>11>1110010>A-<---./......0000:;0/90.--.--------9---////--9-----/-/-/-------/----;--//--
@M03495:530:000000000-LYBTV:1:2101:20382:12449 1:N:0:AACACCTG+CCCATGCG
GTCAGCATGTGAGCTTTGGTGGAGGAGAAAGGCACATAACGACCACAGGGAGGGTGGTTTATCAACGGCAAAATATAGATCGGAAGAGCACACGTCTGAACTCCAGTCACAACACCTGATCTCGTATGCCGTCTTCTGCTTGAAAAAAAAAAAAGAACAACAAGATGTAACGAGGATTACAATATACGAAATACATAGAATTCCGAGACTGCTATAAACTAGTTATTAGTAACATAAGCAACAGATCACGA
+
CBCCCFFFFFFFGGGGGGGGFGFGGGGHHHHGHHHHHHHHGGGGGHHHHGGGGGEFGEGHHHHHHHGGGGGHHHHHHHHHHHGGGGGHHHHHHGHHHGHFHHHHHHHHHHHHGHGGHGHGFHHHGGFFHHGDGHGHGHHHHGFHGHHGGG---:..:://.;.//0000;0;C.--/;900000000..9..009;00000000/.--.00/900:0900B00;9000000000000:00/..//000/..
@M03495:530:000000000-LYBTV:1:2101:21475:12463 1:N:0:AACACCTG+CCCATGGG
GTCAGCATGTGAGCTTTGGAGTGAAATCTCTTGTCTTAAGGAATAAAGGAAAAAGATTCCGTCGGAGGCTCGGTGCTCTACAGGTTCAACCTTTGTACTCTATTATTGCCTCACATTCCATCTCTTGTGAAAATATATTTGATTGGCTTTTCTGCAGGTTGTTTGCCAGGACTTTCCAAGACCTCCACTAGAAAACACAATAAACTTTTTGGAAGCTGGACAACTATCTTCATTTTTCAGAAACAGTGAAC
+
CCCDEFFFFFFFGGGGGGGGGGHHHHHHHHHHHHHHHHHHHHHHHHHHHHHHHHGGHHHHHHHGGGGGGHHGGEGGHHHHHHHHHHGHHHHHHHHHHHHHHHHHHHHHHHHHHHHHHHHGHHHHHHHHHHHHHHHHHHHHHHHHH0GHHHHHHHDHEHHHHGHHHHGHHHHHHHGHHHHHGHHHHHHGHHHH<GFHGHHGHHDGHHHHHHGGF<CGHH/:GHHHG<GHHHGGGGGGGEFGFFBFGGGGFG0
@M03495:530:000000000-LYBTV:1:2101:7791:12483 1:N:0:AACACCTG+CCCATGCG
GTCAGCATGTGAGCTTTGGAGTGAAATCTCTTGTCTTAAGGAATAAAGGAAAAAGATTCCGTCGGAGGCTCGGTGCTCTACAGGTTCAACCTTTGTACTCTATTATTGCCTCACATTCCATCTCTTGTGAAAATATATTTGATTGGCTTTTCTGCAGGTTGTTTGCCAGGACTTTCCAAGACCTCCACTAGAAAACACAATAAACTTTTTGGAAGCTGGACAACTATCTTCATTTTTCAGAAACAGTGAAC
+
BBBBBFFFFBFFFGGGGGFGGFAGFHHHHHHGHHHHHHHHHGHHHHHGHHHHHHGGHHHHGHHGGGGGGGHGFEGGHHHHHHHHHHHHHHHHHHHDHHHHFHHHHHHHHFHHHHHHFHGHHHHGHHGHHFFGHFGHHHHHHHHDFFCGGHHEGHFGHFHHHGHHHHHHEAGHHEHFHHHEHHGHHHFHHEHFGFGCCHHGHEFFGGFHHGGGCG/.:0CGFFF.GFFFHHGFFFFGFGGB0C=CBGFG0C0
@M03495:530:000000000-LYBTV:1:2101:6839:12484 1:N:0:AACACCTG+CCCATGCG
GTCAGCATGTGAGCTTTGGAGTGAAATCTCTTGTCTTAAGGAATAAAGGAAAAAGATTCCGTCGGAGGCTCGGTGCTCTACAGGTTCAACCTTTGTACTCTATTATTGCCTCACATTCCATCTCTTGTGAAAATATATTTGATTGGCTTTTCTGCAGGTTGTTTGCCAGGACTTTCCAAGACCTCCACTAGAAAACACAATAAACTTTTTGGAAGCTGGACAACTATCTTCATTTTTCAGAAACAGTGAAC
+
CCCCCFFFFFFFGGGGGGGGGGHHHHHHHHHHHHHHHHHHHHHHHHHHHHHHHHGGHHIIHIHGGGGGGHHGGGGGHHHHHHHHHHHHHHHHHHHHHHHHHGHHHHHHHHHHHHHHHHHHHGHHHHHHHFHHHFHGHHHHHHHHHGHHHHGHGHHFFHHHHGHHHHGHHGHHHHHGHHGDCGHHHHHHGEHDHHHHHGHGHHHHFFHHHHGEHHBGHHGFHEHEFFGHHEFFGGFFFGGGGGGGGFCFFF0
@M03495:530:000000000-LYBTV:1:2101:22729:12489 1:N:0:AACACCTG+CCCATGCG
GTCAGCATGTGAGCTTTGGTTTATCAACGGCAAAATATAGATCGGAAGAGCACACGTCTGAACTCCAGTCACAACACCTGATCTCGTATGCCGTCTTCTGCTTGAAAAAAAAAAAGATGTAAACGACTTCACGCCCGTTAGACAAATCTATTTATAGTATATTAGATACATCGACGAAGTGTTCAAGACTACGCATGCCTCAACTCTTTTGTTAGTTATCCCTCCGCGTACACGTCGCTGTCAGCTCTAGG
+
AAAABFFFFFFBGGGGGGGGGGCHHHHHGGGGGGHHGHHHHGBGGGGGHFHHHHH?AEGGHEFGEFGCDBDHHHGCFGBFBGGHHHEDHE4BE1/BFFGHHHHBE33B0>//>/B//22@2222/////<11/0//>CF..11100>0000000=00000000=0000<000./:--;..00000000900/.-...00;9/0/0000000//:9//////:/9..9----./..9--...//9////://
@M03495:530:000000000-LYBTV:1:2101:24117:12512 1:N:0:AACACCTG+CCCATGCG
GTCAGCATGTGAGCTTTGGAGTGAAATCTCTTGTCTTAAGGAATAAAGGAAAAAGATTCCGTCGGAGGCTCGGTGCTCTACAGGTTCAACCTTTGTACTCTATTATTGCCTCACATTCCATCTCTTGTGAAAATATATTTGATTGGCTTTTCTGCAGGTTGTTTGCCAGGACTTTCCAAGACCTCCACTAGAAAACACAATAAACTTTTTGGAAGCTGGACAACTATCTTCATTTTTCAGAAACAGTGAAC
+
BBBBBFFFFFFFGGGGGGGGGGFHHHHHHHHHHHHHHHHHHHHHHHHHGHHHHHGGHHHHHGHGGGEGGGHGGGGGHHHHHHHGHHFHGHHHHHHHHHHHGHHHHHHHHHHHHHGHHHHGHHHHHHHHHFHDHHHHHHHHHFHHH0GHGFHGGD3GFGGGHGHGBFGHGHEHGHHHGHHFHHHEFHHFGHFFF1CHEHHGHDHFHBGHHHGG/0GHHHGFFGHFHGGHHHFGFGGFGFF0FGFFFGFFFF0
@M03495:530:000000000-LYBTV:1:2101:12255:12593 1:N:0:AACACCTG+CCCATGCG
GTCAGCATGTGAGCTTTGGAATTAGTAAATTCGTTGACGACAGAAGGAGCAAGATAACGACCACAGGGAGGGTGGTTTATCAACGGCAAAATATAGATCGGAAGAGCACACGTCTGAACTCCAGTCACAACACCTGATCTCGTATGCCGTCTTCTGCTTGAAAAAAAAAAAACACAACAACTAGATGAATATCAGATGCCTAGCCAATATTATAAAGATGCACGGGCTGCTGTCTACCAAAGCCTACTCAT
+
BAABBFFFFFFFGGGGGGGGGGHHHHHHHHHHGGHHHHGDGGGHHHHHHHHHHHHHHHGFGGGHHHHGGGGGEFGGGHGHHHHHGGGGGGHHHHHHHHHHGGGGHHGHHHHGGFHGHHHHGHHHHHHHHHGHGGHHHH1FGHFGGHHFGDDCFGHHFHHHF0GGCGGG?GA;.:9......//:900;000;00///;//////////////://///9////.----../:/9/9////9//.///;///
@M03495:530:000000000-LYBTV:1:2101:15488:12595 1:N:0:AACACCTG+CCCATGCG
GTCAGCATGTGAGCTTTGGAGTGAAATCTCTTGTCTTAAGGAATAAAGGAAAAAGATTCCGTCGGAGGCTCGGTGCTCTACAGGTTCAACCTTTGTACTCTATTATTGCCTCACATTCCATCTCTTGTGAAAATATATTTGATTGGCTTTTCTGCAGGTTGTTTGCCAGGACTTTCCAAGACCTCCACTAGAAAACACAATAAACTTTTTGGAAGCTGGACAACTATCTTCATTTTTCAGAAACAGTGAAC
+
DDDDDFFFFFFFGGGGGGGGGGHHHHHHHHHHHHHHHHHHHHHHHHHHHHHHHHGGHHHIHHHGGGGGGHHGGGGGHHHHHHHHHHHHHHHHHHHHHHHHHHHHHHHHHHHHHHHHHHHHHHHHHHHHHHGHHHHHHHHHHGHHHFHHHHHHHHDHHHHHHGHHHGHHHHHHHGHHHGHHHHGHHHGHHHH1GHGHHHGGGDG0DHHHHHGGHHBGHHHEGHCHHFHHHHGGGGGGGGGGGGGGEFBFFFB
@M03495:530:000000000-LYBTV:1:2101:25084:12598 1:N:0:AACACCTG+CCCATGCG
GTCAGCATGTGAGCTTTGGAGTGAAATCTCTTGTCTTAAGGAATAAAGGAAAAAGATTCCGTCGGAGGCTCGGTGCTCTACAGGTTCAACCTTTGTACTCTATTATTGCCTCACATTCCATCTCTTGTGAAAATATATTTGATTGGCTTTTCTGCAGGTTGTTTGCCAGGACTTTCCAAGACCTCCACTAGAAAACACAATAAACTTTTTGGAATCTGGACAACTATCTTCATTTTTCAGAAACAGTGAAC
+
CCDDCFFFFFFFGGGGGGGGGGHHHHHHHHHHHHHHHHGHGHHGHHHHHHHHHHGGGHHHHIHGGGGCGHHCGEEGHHHHHHHGHHHHHHHHHHHHHHHHHHHHHHHHHHFFGHHHHHGHHHHHHHHFHHFHFHHHGGHHHHHG30GHHHHFFG3FF0GHHAGHGGGHHGHGHHHHBG1=0CGHH.GFGHH1<FCGHFHEFGHF0GHHHFGGFF00CHF0CHHGFHGHGHFFFBBBGGGFFFBFFF0BBF0
@M03495:530:000000000-LYBTV:1:2101:18536:12611 1:N:0:AACACCTG+CCCATGCG
GTCAGCATGTGAGCTTTGGTTTATCAACGGCAAAATATAGATCGGAAGAGCACACGTCTGAACTCCAGTCACAACACCTGATCTCGTATGCCGTCTTCTGCTTGAAAAAAAAAAAAAATAATAGACACCGTATCATGTACAGCATAAGATAGAATACTATAACACGAGACTTGCCGAGGAGAACACAACGATTATCTATGAGCTAAAGGCAGTCCATGCTCAGTGCATGAAGGCAAGTAAGACTCAGTGTC
+
CCCDEFFFFFFFGGGGGGGGGGHHHHHHGGGGGHHHHHHHHHHHGGGGHHHHHHHGHHHGHHHHHHHHHHHHHHGHGGHHHF@GGHGGHHHHGGGHGHHHHHHGHGHHHGGGGCD<//0111111?10/-0.001=11111<1/11=11=11111101=11D100.--..01010<----...0//...-<<.911<111110101100<../001110111/1111<10:10....111110100<<1<:
@M03495:530:000000000-LYBTV:1:2101:19397:12614 1:N:0:AACACCTG+CCCATGCG
GTCAGCATGTGAGCTTTGGAGTGAAATCTCTTGTCTTAAGGAATAAAGGAAAAAGATTCCGTCGGAGGCTCGGTGCTCTACAGGTTCAACCTTTGTACTCTATTATTGCCTCACATTCCATCTCTTGTGAAAATATATTTGATTGGCTTTTCTGCAGGTTGTTTGCCAGGACTTTCCAAGACCTCCACTAGAAAACACAATAAACTTTTTGGAAGCTGGACAACTATCTTCATTTTTCAGAAACAGTGAAC
+
CDCDCFFFFFFFGGGGGGGGGGHHHHHHHHHHHHHHHHHHHHHHHHHHHHHHHHGGHHHIHHHGGGGGGHHGGEEGHHHHHHHHHHHHHHHHHHHHHHHHHHHHHHHHHHHHHHHHHHHHHHHHHHHHHHGFFGHHHGGHHBHGHFGHHHHHGHBHGGGGGGHHHGHHHHHHHHHHGHGFHHHHHHHHHHH1FG<GHHEEHGHDDGBHFFGCF0:GHHFCFFGHHHHHHHE0BFGGFBFFFFGGFGFFGGB
@M03495:530:000000000-LYBTV:1:2101:17738:12631 1:N:0:AACACCTG+CCCATGCG
GTCAGCATGTGAGCTTTGGAGTGAAATCTCTTGTCTTAAGGAATAAAGGAAAAAGATTCCGTCGGAGGCTCGGTGCTCTACAGGTTCAACCTTTGTACTCTATTATTGCCTCACATTCCATCTCTTGTGAAAATATATTTGATTGGCTTTTCTGCAGGTTGTTTGCCAGGACTTTCCAAGACCTCCACTAGAAAACACAATAAACTTTTTGGAAGCTGGACAACTATCTTCATTTTTCAGAAACAGTGAAC
+
CBCCDFFFFFFFGGGGGGGGGGHHHHHHHHHHHHHHHHHHHHHHHHHHHHHHHHGGHIHIHIHGGGGGGHHGGGGGHHHHHHHHHHHHHHHHHHHHHHHHHHHHHHHHHHHHHHHHHHHGHHHHHHHHHHHHHHHHHHHHHHHHHGFHHHHHFHFGHHHHHGHHHHGHHHHGHGHHHHGHHHHHHHHHHHHHHFFFHHEGGDDGHHGHHHGGBGHHHGF.GGHHHHHHHGGGGGGGGGGGGGGGGFFBFF0
@M03495:530:000000000-LYBTV:1:2101:21038:12638 1:N:0:AACACCTG+CCCATGCG
GTCAGCATGTGAGCTTTGGAGTGAAATCTCTTGTCTTAAGGAATAAAGGAAAAAGATTCCGTCGGAGGCTCGGTGCTCTACAGGTTCAACCTTTGTACTCTATTATTGCCTCACATTCCATCTCTTGTGAAAATATATTTGATTGGCTTTTCTGCAGGTTGTTTGCCAGGACTTTCCAAGACCTCCACTAGAAAACACAATAAACTTTTTGGAAGCTGGACAACTATCTTCATTTTTCAGAAACAGTGAAC
+
CBCCCFFFFFFFGGGGGGGGGGHHHHHHHHHHHHHHHHHHHHHHHHHHHHHHHHGGHIIIHIHGGGGGGHHGGGGGHHHHHHHHHHHHHHHHHHHHHHHHHHHHHHHHHHHHHHHHHHHHHHHHHHHHHGHHHHHHHHHHHHHGHGGFHHHFGHBFFHHHHGHHHHHHGHHHHHHHHHFHHHGHHHHHHHHHFG0GHHHGHHHHHHHHHHGGGH/CHHF.CFGHHGBGGCFFFGGGGGGGGGBFGGFGGG0
@M03495:530:000000000-LYBTV:1:2101:18552:12644 1:N:0:AACACCTG+CCCATGCG
GTCAGCATGTGAGCTTTGGAGTGAAATCTCTTGTCTTAAGGAATAAAGGAAAAAGATTCCGTCGGAGGCTCGGTGCTCTACAGGTTCAACCTTTGTACTCTATTATTGCCTCACATTCCATCTCTTGTGAAAATATATTTGATTGGCTTTTCTGCAGGTTGTTTGCCAGGACTTTCCAAGACCTCCACTAGAAAACACAATAAACTTTTTGGAAGCTGGACAACTATCTTCATTTTTCAGAAACAGTGAAC
+
AAABCFFFFFFBGGGGGGGGGGHHGHHHHHHHHHHHHHHHHHHHHHHHHHHHHHGGHIHIHGHGGGGGGHHGGGGGHHHHHHHHHHGHHHHHHHHHHHHHHHHHHHHHHHHHHHHHHHHHHHHHHHHHHFFHHHHHHHHHHHHHHHHHHHHHHF3DHHHHH<FGFHGHHHEHHHBFDGGHGGHHHHHFHHHGHGHHHHCEHBGHFHHHHH?E0CGHHFHGHHHHGFHFCGFBFGFGGGGGEFFFFFFFGF0
@M03495:530:000000000-LYBTV:1:2101:21764:12650 1:N:0:AACACCTG+CCCATGCG
GTCAGCATGTGAGCTTTGGACTCCTGACTGGTTTATCAACGGCAAAATATAGATCGGAAGAGCACACGTCTGAACTCCAGTCACAACACCTGATCTCGTATGCCGTCTTCTGCTTGAAAAAAAAAAATAAAAACACCATACCGCATAACAAGTATAAGCGCTGTTATGACACGAAACAATATCTAATATAGCTCACCAATTGTGTTGTACATGTTCAATTGTGCAATCTCCTGCAGATCTTGTACAAAAGT
+
CABCCFFFFFFFGGGGGGGGGGHHHHHHHHHHHHHHHHHHGGGGGHHHHHHHHHHHGGGGHHHHGHHGFGHGHHHHGHHHHHHHHHGHGGHHHF4GFGGGHHHHGGGHGHHFFHHEGGFFHGG/B/D@@F?11?/<</11?0.--..1<1<0000=0<<--.<<00:00000.-..:/.00090000000099000.0./;090/:9/000000000909///:////;///////////9/;//://./;
@M03495:530:000000000-LYBTV:1:2101:10220:12660 1:N:0:AACACCTG+CCCATGCG
GTCAGCATGTGAGCTTTGGAATTAGTAAATTCGTTGACGACAGAAGGAGCAAGATAACGACCACAGGGAGGGTGGTTTATCAACGGCAAAATATAGATCGGAAGAGCACACGTCTGAACTCCAGTCACAACACCTGATCTCGTATGCCGTCTTCTGCTTGAAAAAAAAAAAACAAAAAAAACACGAACATAATATCATCTCAGACAGTACTGAGATATACAGATATACAGTACACTGAATAAGCCAGAGAA
+
CCCCCFFFFFFFGGGGGGGGGGHHHHHGHHHHGHHHHHGGGGGGHHGHGHHHHHHHGHGGGGGHHHHGGGGGEGGGGHHHHHHHGGGGGHHHFFHHHHHHGGGGHHHHHHGGHHGGHHHHHHHHHFFHHHGHGGHHCG1FGHEDFHHHGCEHAG<>FHHHHHHHHGGGG?--......---:...-.--00000900;0990000//000;0000000900;0B000000000000000000000/.../0
@M03495:530:000000000-LYBTV:1:2101:26095:12680 1:N:0:AACACCTG+CCCATGCG
GTCAGCATGTGAGCTTTGGAGACTGGTTTATCAACGGCAAAATATAGATCGGAAGAGCACACGTCTGAACTCCAGTCACAACACCTGATCTCGTATGCCGTCTTCTGCTTGAAAAAAAAACAAAAAACGTCTACCTACAGTAGCGCACAGCTATTCAACAACAAGGCATGTAACATGGTCTAGCGTTGAATGCGTCGTAAGAAGTACACAATCGACTTCGGCACATGTGACGCATCTATGCTGTACACGAT
+
CBCCCFFFFFFFGGGGGGGGGGGHHHHHHHHHHHHGGGGGHHHHHHHHHHHGGGGHHHHHHHGHHHGHHHHHHHHHHHHHHGHGGHHHG4FGHFFGHHHGEFHGHHGHGHGEGFHGCFD//??00////?/0/1111111@111-----0.000000000..../...0.00<0<00/000000<..-.0000..<<-...00/<00000.:0..<..0.<---/00<:<0..-<>000000000000.-.
@M03495:530:000000000-LYBTV:1:2101:2997:12683 1:N:0:AACACCTG+CCCATGCG
GTCAGCATGTGAGCTTTGGAATTAGCTGGTTTATCAACGGCAAAATATAGATCGGAAGAGCACACGTCTGAACTCCAGTCACAACACCTGATCTCGTATGCCGTCTTCTGCTTGAAAAAAAAAAAGACAAGGACACGAACTTACATCACCAATCATCTCACTACGCGTGTGAGTAGCACCTCTCATCGCACAGCAATCTTAACTACGTCATTATTACGTTCGGCGACAGAGTCTGTAACACTGAACACAGA
+
BABCCFFFFFFFGGGGGGGGGGHHHGHHHFHHHHHHHHGGGGGHGHHHHHHHHHGGGGHHHHHHHGFGHGHHHHHHGHHHHHHHGHGGHHFF4FHGFFFGHGGEEHGHHHHHHHAFHHHGGFC////2?0?/=00=//.<.1111111101.0<=00<00<00<.--:-;.:0;00000./.0/0;00..-;/.//0;00000;00.....00000099//.-------//;000000000000009/..0
@M03495:530:000000000-LYBTV:1:2101:14668:12684 1:N:0:AACACCTG+CCCATGCG
GTCAGCATGTGAGCTTTGGAGTGAAATCTCTTGTCTTAAGGAATAAAGGAAAAAGATTCCGTCGGAGGCTCGGTGCTCTACAGGTTCAACCTTTGTACTCTATTATTGCCTCACATTCCATCTCTTGTGAAAATATATTTGATTGGCTTTTCTGCAGGTTGTTTGCCAGGACTTTCCAAGACCTCCACTAGAAAACACAATAAACTTTTTGGAAGCTGGACAACTATCTTCATTTTTCAGAAACAGTGAAC
+
CABCCFFFFFFFGGGGGGGGGGGGHHHHHHHHHHHHHHHHGHHHHHHHHGHHHHGGHHIIHHHGGGGGGHHGCEGGHHHHHHHHHHHHHHHHHHHHHHHHHGHHHHHHHHHHHHHHHHHHHHHHHHHHHHHHHGHHHHHHHHHHGFHHHHHHGHFHFAGHHGHHGGHHHHHHHHGHHGHHFHGFHHHHHGHFHEHHHHEEFFGGHHHHHHGGHBGHGHGGHHHGHEHFHHGGGEFFGGGEFGEFGGFFFGB
@M03495:530:000000000-LYBTV:1:2101:4132:12699 1:N:0:AACACCTG+CCCATGCG
GTCAGCATGTGAGCTTTGGAGTGAAATCTCTTGTCTTAAGGAATAAAGGAAAAAGATTCCGTCGGAGGCTCGGTGCTCTACAGGTTCAACCTTTGTACTCTATTATTGCCTCACATTCCATCTCTTGTGAAAATATATTTGATTGGCTTTTCTGCAGGTTGTTTGCCAGGACTTTCCAAGACCTCCACTAGAAAACACAATAAACTTTTTGGAAGCTGGACAACTATCTTCATTTTTCAGAAACAGTGAAC
+
CBCCDFFFFFFFGGGGGGGGGGHHHHHHHHHHHHHHHHHHHHHHHHHHHHHHHGGGHHHHHHHGGGGGGHHGGGGGHHHHHHHHHHHHHHHHHHHHHHHHHHHHHHHHHHHHHHHHHHHHHHHHHHHHHHHHHHHGHHHHHFHHGFHHHHHHHHBDGGHHHGHHHHFGHEHHHHHHHGDFHCCGHHHHHHGHHFHHEHECGGDGGHHHHHGGHBHHHHFHHHGGHGHGHHGGGGGGGGGGGBGGGGFGEG0
@M03495:530:000000000-LYBTV:1:2101:8525:12711 1:N:0:AACACCTG+CCCATGCG
GTCAGCATGTGAGCTTTGGAAAGTAAATTCGTTGACGACAGAAGGAGCAAGATAACGACCACAGGGAGGGTGGTTTATCAACGGCAAAATATAGATCGGAAGAGCACACGTCTGAACTCCAGTCACAACACCTGATCTCGTATGCCGTCTTCTGCTTGAAAAAAAAAAAGTACCAGGAGCTACACCAAACACAGATCAGCATCCCCTGTTATCCGTGCTTGCACAGACAACACAGCAATAACACGTGTCTA
+
BAABBFFFFFFFGGGGGGGGGGHFGHHHHHGHHHHHGFGGGHHHHHHHHHHHHHHHGGGGGHHHHGFGGGEFFEFHHHHGHHGGGGGHHHHHHHHHHHGGGGHHHHGHHGHHHGHHHHHHHHHFGHHHGGGGHHHGDGHHGGHHHHGEGFGBFF1FHHGFHFH?DC@--.0;0000....9;00;9......;.//;///////....9///9/...../9.///./...9.9.....///9//.9././/
@M03495:530:000000000-LYBTV:1:2101:14454:12734 1:N:0:AACACCTG+CCCATGAG
GTCAGCATGTGAGCTTTGGAGTGAAATCTCTTGTCTTAAGGAATAAAGGAAAAAGATTCCGTCGGAGGCTCGGTGCTCTACAGGTTCAACCTTTGTACTCTATTATTGCCTCACATTCCATCTCTTGTGAAAATATATTTGATTGGCTTTTCTGCAGGTTGTTTGCCAGGACTTTCCAAGACCTCCACTAGAAAACACAATAAACTTTTTGGAAGCTGGACAACTATCTTCATTTTTCAGAAACCGTGAAC
+
A>AA?1DDFDDFGFGBGGG11FGFHH3GHFHFGGHHHHF1GFFGHHGGEHGFCFFEFFFHFBGEA/AAEHAECEECFGHHGG1GHHHEGFHGFHG2@GHFGHHEDG2@FGGB1FHFFGD2FGFFHHFHFEGBEBFHFG2BDBFG10BF0BB2>G1BC0@FBCAB0>1@FE/FG1<1?F<GHHGC1FGC101<1<00<CE.DGH=DFBFG0A:/;:.C0/:;0.CB/0;G0BFFF00B/B00;/;.;9..A0
@M03495:530:000000000-LYBTV:1:2101:29298:12750 1:N:0:AACACCTG+CCCATGCG
GTCAGCATGTGAGCTTTGGTCCAGCCTGAGTCCTCTGGTTTATCAACGGCAAAATATAGATCGGAAGAGCACACGTCTGAACTCCAGTCACAACACCTGATCTCGTATGCCGTCTTCTGCTTGAAAAAAAAAAAACAAAAGGTACTAGCAAGTAGACCGGCACTATCCGTGCACAGTAGAAAGCAGTAGACAATGTCAGTCATGCAGTGGTGAGCACAGCACTGCTGGCCGGCAGTTGCGATGAAGTGCGC
+
CBCBCFFFFFFFGGGGGGGFGFGHHGHHGHGHHHHHHHHGHHHHGHHGGGFGHHHHHFHHGHHGGGGHHGHHHHGHHHGHHHGFHHHHHHFHHFHGGHHHB@GHCFG3CGGEEEHGHHHHHHH0BFGE/><<//<//.>00.11<11101<0=<00=<-<-:-:000/...:.00/0090;0//;/090000/;;0090000;;;000;/0././/.//././/:;//..-----//;/--../////;--
@M03495:530:000000000-LYBTV:1:2101:22124:12787 1:N:0:AACACCTG+CCCATGCG
GTCAGCATGTGAGCTTTGGAGTGAAATCTCTTGTCTTAAGGAATAAAGGAAAAAGATTCCGTCGGAGGCTCGGTGCTCTACAGGTTCAACCTTTGTACTCTATTATTGCCTCACATTCCATCTCTTGTGAAAATATATTTGATTGGCTTTTCTGCAGGTTGTTTGCCAGGACTTTCCAAGACCTCCACTAGAAAACACAATAAACTTTTTGGAAGCTGGACAACTATCTTCATTTTTCAGAAACAGTGAAC
+
BBCBBFFFFFFFGGGGGGGGGGGGHGHHHHHHHHHHHHHHHHHHHHHHGHHHHHGGHHHHHHHGGGGGGHHGGFGGHHHHHHHHHHGHGHGHHHHHGHHHHHHHHGHHGHHHHHHHHHHHHHGHHFFGHHHHHHHHHHHHHHHHHHFHHFHGGHGHHHHHHGHFHHHHFHHHHHGGFHHHGGHHHFHFHHHEGFHHHGE.DDFDHGGHHHGGHGGHHEFFF0CEHGHFHHGCF0FGGBFGFGBF9CFFBF0
@M03495:530:000000000-LYBTV:1:2101:9036:12796 1:N:0:AACACCTG+CCCATGCG
GTCAGCATGTGAGCTTTGGATGGTTCTGGTTTATCAACGGCAAAATATAGATCGGAAGAGCACACGTCTGAACTCCAGTCACAACACCTGATCTCGTATGCCGTCTTCTGCTTGAAAAAAAAAAAAAAAGAACAAGTACACTCCAAGACACGGTGTAGAGTATCCAACCAAGAGGTGTGCAAAGCAGATCTCCTAGAGATAAGTCACATAGTGAAAGCAGTGTCTAGCACTGTACACTACTCAACGGCAAA
+
DCDBCFFFFFFFGGGGGGGGGGGHHHHHHHHHHHHHHHGGGGGHHHHHHHHHHHGGGGHHHHHHHGHHHGHHHHHHHHHHHHHHGHGGHHHH4FHGFGHHHHGEEHGHHHHHHHHFHHHGGGC@D>@@-..00>00110000//0<0./</.-:.;:00000000000.......0;0.0000//;//09000;0;0009;;0;;0000000:000:/0/09000:00000/000009//0900/.9---.
@M03495:530:000000000-LYBTV:1:2101:25501:12808 1:N:0:AACACCTG+CCCATGCG
GTCAGCATGTGAGCTTTGGAATTAGCTGGTTTATCAACGGCAAAATATAGATCGGAAGAGCACACGTCTGAACTCCAGTCACAACACCTGATCTCGTATGCCGTCTTCTGCTTGAAAAAAAAAAAAAAAACCACTGTACTCTAGAGTAACGATCGTTACACTGACATATTAGCAGATAGCTCCGTTGCGTCGTCCTGTGCTATGAGTATAAAACATTTGCTACTTCATACATCGTGATAATACGAGATCCG
+
CCDDDFFFFFFFGGGGGGGGGGHHHHHHHHHHHHHHHHGGGGGHHHHHHHHHHHGGGGHHHHHHHGHHHGHHHHHHHHHHHHHHGHGGHHHHBGHHGGHHHHGGGHGFFHHHHHHHGHHGGGG?</</--....0<00000000000<00.:..-/...0000000000000/00/0000000..0..-.---9..0000000000:000000<.0000000000:0000000...</00000.<.<.00.
@M03495:530:000000000-LYBTV:1:2101:20859:12818 1:N:0:AACACCTG+CCCATGCG
GTCAGCATGTGAGCTTTGGAGTGAAATCTCTTGTCTTAAGGAATAAAGGAAAAAGATTCCGTCGGAGGCTCGGTGCTCTACAGGTTCAACCTTTGTACTCTATTATTGCCTCACATTCCATCTCTTGTGAAAATATATTTGATTGGCTTTTCTGCAGGTTGTTTGCCAGGAGCTGCACGCTGCCGTCCTCGATGTTGTGGCGGATCTTGAAGTTCACCTTGCTGCCGTTCTTCTTCTTGTCGGCCATTATA
+
BBBBBFFFFFFFGGGGGCGBGGFHHHHHHHHHGGHHHHFHGHFHHHEFGHHHHFEGHHHGGGHGGGE?EGHGCFGCGHHHHHGHHGHGHHHHHHFFHHHHFHHHFHFH4GHGHEHHGHFFGHGFHHHHFHHGFEGHGHGHHHBFGAGHFHF3FG3FGGHHFDAHGH2DGAFFHEHHHFEGGGGHGGC.DG?.CGGBDGAA.CC---9;00;;;C;90C000/;;99-;A/;0;000/9/9/.;-.-/////
@M03495:530:000000000-LYBTV:1:2101:4101:12834 1:N:0:AACACCTG+CCCATGCG
GTCAGCATGTGAGCTTTGGAATTAGTAAATTCGTTGACGACAGAAGGAGCAAGATAACTGGTTTATCAACGGCAAAATATAGATCGGAAGAGCACACGTCTGAACTCCAGTCACAACACCTGATCTCGTATGCCGTCTTCTGCTTGAAAAAAAAAAAACACTGATATATAGATGCACACATTCATACTTATATCGACTCCACTTACTCTACTACTAACATCTATCTTTCTCACGTTCACCACAGTCTATTT
+
CABCCFFFFFFFGGGGGGFGGGHHHHHHHHHHGHHHHHGGGGGGHHHHGHHGHGHHHHHHHFGHHHHHHHGGGGGHHHGHHHHHHHGFGGHHHHHHHGHHHGHHHHHHHHHHHHHHGGGGHHHEEGGHFGHHHFFCDHGHHHHGHHFGGHH/>E<<--<..00000;00;00000000..0000000;000000;.-..90/090900;90;000;00000:000;000:000.:.;0000...0000090
@M03495:530:000000000-LYBTV:1:2101:6722:12836 1:N:0:AACACCTG+CCCATGCG
GTCAGCATGTGAGCTTTGGAGTGAAATCTCTTGTCTTAAGGAATAAAGGAAAAAGATTCCGTCGGAGGCTCGGTGCTCTACAGGTTCAACCTTTGTACTCTATTATTGCCTCACATTCCATCTCTTGTGAAAATATATTTGATTGGCTTTTCTGCAGGTTGTTTGCCAGGACTTTCCAAGACCTCCACTAGAAAACACAATAAACTTTTTGGAAGCTGGACAACTATCTTCATTTTTCAGAAACAGTGAAC
+
CACCCFFFFFFFGGGGGGGGGGHHHHHHHHHHGHHHHHHHHHHHHHHHHHHHHHGGHHHGHFGGGFGGGHHGCFFGHHHEHHHHHHHHHHHHHHHHHHHHHHHHGHHHHHHHHGHHHHEFGHHHHHHHHHFGHGHHHHHHGEHGHAHHHHGFFH3GHFCHFDHHGF2FCFGHHHHHHHFHFFHHEHHGHGEGH1>GHHHEGGFFBGHHHHGG/GEHHHCGHFFHHGFHEFFFGGBFGGGGFGFGFBBFFF0
@M03495:530:000000000-LYBTV:1:2101:22526:12844 1:N:0:AACACCTG+CCCATGCG
GTCAGCATGTGAGCTTTGGAGTGAAATCTCTTGTCTTAAGGAATAAAGGAAAAAGATTCCGTCGGAGGCTCGGTGCTCTACAGGTTCAACCTTTGTACTCTATTATTGCCTCACATTCCATCTCTTGTGAAAATATATTTGATTGGCTTTTCTGCAGGTTGTTTGCCAGGACTTTCCAAGACCTCCACTAGAAAACACAATAAACTTTTTGGAAGCTGGACAACTATCTTCATTTTTCAGAAACAGTGAAC
+
DCCDDFFFFFFFGGGGGGGGGGGHGHHHHHHHHHGHHHHHHHHHHHHHHHHHHHGGHHHHHHHGGGGGGHHGGGGGHHHHHHHHHHHGHHHGHHHHHHHHHHHHHHHHHGHHHHHHHHHHHHHHHHHGGHHHFGHHHHHHHFHHHHHHGHHHHHDHFHHHHGHHHHGHHHHHHHHGHGHBHHHHHGHHGHHHGHHGHFHEGDGHFHGHHHGCHHHFHHGEHGHGHGGHHHGFFFGGBBFFFGGGGGGGGG0
@M03495:530:000000000-LYBTV:1:2101:24519:12856 1:N:0:AACACCTG+CCCATGCG
GTCAGCATGTGAGCTTTGGAATTAGTAAATTCGTTGACTGGTTTATCAACGGCAAAATATAGATCGGAAGAGCACACGTCTGAACTCCAGTCACAACACCTGATCTCGTATGCCGTCTTCTGCTTGAAAAAAAAAAAAAAATAAACACATTAATACATCCATATTGTGCATATGCTAGAAATTATATAGTTACATTACACTGACGACTTGTAGTATAGCGCATAAGTGTACTGAAGTACAGTATACATGTT
+
CCCCCFFFFFFFGGGGGGGGGGHHHHHHHHHHGHHHDHHHHHHHHHHHHHGGGGGHHHHHHHHHHHGGGGHHHHHHHGHHHGHHHHHHHHHHHHHHFHGGHHHD4GHFGGHHHHGGGHGHHHGHHHHFHHGCGG/B/<--<.0=00D..0000000000/00<;;;0;000;0;00000;000000;90000000;000:0000..:..00000;C900---:.000000000000:0000000000:000
@M03495:530:000000000-LYBTV:1:2101:5022:12858 1:N:0:AACACCTG+CCCATGCG
GTCAGCATGTGAGCTTTGGAGTGAAATCTCTTGTCTTAAGGAATAAAGGAAAAAGATTCCGTCGGAGGCTCGGTGCTCTACAGGTTCAACCTTTGTACTCTATTATTGCCTCACATTCCATCTCTTGTGAAAATATATTTGATTGGCTTTTCTGCAGGTTGTTTGCCAGGACTTTCCAAGACCTCCACTAGAAAACACAATAAACTTTTTGGAAGCTGGACAACTATCTTCATTTTTCAGAAACAGTGAAC
+
CCCCCFFFFFFFGGGGGGGGGGHHHHHHHHHHHHHHHHHHHHHHHHHHGHHHHHGGHHHHHHHGGGGGGHHGGEEGHHHHHHHHHHHHHHHHFHHHHGGHHHHHGHGHHHHHHHHHHHHHHHHHGHHHHHHHBGHHGHHHGFHHHFGHFHHFFHDHHHHHGDHHHHHHHFFHHHHHHFFGFFGFHHGHHHHFGHHFHFHEGHG=GGHDHHGGHHBGFGFFHF:GECHHHHFFGGGGGFFFGGGGFFFGGGB
@M03495:530:000000000-LYBTV:1:2101:5890:12867 1:N:0:AACACCTG+CCCATGCG
GTCAGCATGTGAGCTTTGGAGTGAAATCTCTTGTCTTAAGGAATAAAGGAAAAAGATTCCGTCGGAGGCTCGGTGCTCTACAGGTTCAACCTTTGTACTCTATTATTGCCTCACATTCCATCTCTTGTGAAAATATATTTGATTGGCTTTTCTGCAGGTTGTTTGCCAGGATCTTTCCAAGACCTCCACTAGAAAACACAATAAACTTTTTGGAAGCTGGACAACTATCTTCATTTTTCAGAAACAGTGAA
+
BABBBFFFFFFFGGGGGGGGGGHHHHGHHHHHHHHHHGHHHHHHHHHHHHHGHHGGHIHIHHHGGGGGGHHGGGGGHHHHHHHHHHHHHHHGHHHHHHHGHGHHHHHHHHHHHHHHHHHHHHHHHHHHHHHHHHHHHGHHHGHHHHFHFFGHGHFFHHFHHGHHHHHHHHEFHHHHHHHGHGHHHHHGFHHHGGGHHGGHGHBDFHHHHHHGGFHHEHHGAGGHECGHHHGGFGGGGGGGGGGFGGGBBFF
@M03495:530:000000000-LYBTV:1:2101:4015:12876 1:N:0:AACACCTG+CCCATGCG
GTCAGCATGTGAGCTTTGGAATAGTAAATTCGTTGACGACAGAAGGAGCAAGATAACGACCACAGGGAGGGTGGTTTATCAACGGCAAAATATAGATCGGAAGAGCACACGTCTGAACTCCAGTCACAACACCTGATCTCGTATGCCGTCTTCTGCTTGAAAAAAAAAAAAAACGACAAAGCAGCGAAGTCAACGAGACACCGGAATATGGGACAAGTAGCACTGGAGTATATACACGGTGTACGACTCAA
+
BABBBFFFFFFFGGBBBFGFGFHHGGHHHHHGFFHHHGGFGGHHHHHGHHHHHGHHHGGGAEFHHHGEEGF>BFBFHHGGHHFG@EFGHFFHHHGHBGGEDFGFGGFHH?BFGCFHHFGHHHFHFHHHG?C?DH2GG1???/?0?1?@.><FGH=F=DHCFFFC--@@A--99.-.;--.9://.----.;///.9......----.////..;...///////;././//9/////.-...//...9.//
@M03495:530:000000000-LYBTV:1:2101:28366:12878 1:N:0:AACACCTG+CCCATGCG
GTCAGCATGTGAGCTTTGGAGACTGGTTTATCAACGGCAAAATATAGATCGGAAGAGCACACGTCTGAACTCCAGTCACAACACCTGATCTCGTATGCCGTCTTCTGCTTGAAAAAAAAAAATTAAAAACTGATCAACGTGATTGCGAAGATGTATATTGGTAACACAGCTATGACGTGGAAGTGAGAAAGTAGCATCAGTAATTGCACTAGTATGTCCATGTACTCGTGCATGTAATCATCACTATGGAA
+
BBBCCFFFFDFFGGGGGGGGGGGHHHHHHFHHHHHGGGGGGGHHHHGHGHHGGGGHHHHHHHGHHGGHHHGHHHHHGHHHHGHGGGHF34BFHFGHHHHGDEHFHHGDHGBGHGHHFGGB//022@2@2<<1111@10/?/.01<1.---.<00000000<00000/...000000:::..;::00000//000000009000909;000;B00000000000;0;9...../////://///////////
@M03495:530:000000000-LYBTV:1:2101:3328:12887 1:N:0:AACACCTG+CCCATGCG
GTCAGCATGTGAGCTTTGGAGACTGGTTTATCAACGGCAAAATATAGATCGGAAGAGCACACGTCTGAACTCCAGTCACAACACCTGATCTCGTATGCCGTCTTCTGCTTGAAAAAAAAAAAAAAAAGAACAGTAGTAAAAGCATGAACACGTCACGATAAGAGATTGTGTGTCTAGAGGGCAGTAGTAAACATATTGTATGTAATGACTGTGTGTGAGATGAACATCTACTGCACGTTTACGACAGTGGC
+
CBCDCFFFFFFFGGGGGGGGGGGHHHGHHHHHHHHGGGGGHHHHHHHHHHHGGGGHHHHHHHGHHHGHHHHHHHHHHHHHHGHGGHHHH4FHHFGHHHHGFGHGHHFGHHHCFGHHGGGCF//<<<-..0<//000000000.00<0000/..:......;000/0:0;0/..000000/...:/00000000:000000;0;0000000000;...00;000000000000:000.:./.09..--:0/.
@M03495:530:000000000-LYBTV:1:2101:23046:12891 1:N:0:AACACCTG+CCCATGCG
GTCAGCATGTGAGCTTTGGAGTGAAATCTCTTGTCTTAAGGAATAAAGGAAAAAGATTCCGTCGGAGGCTCGGTGCTCTACAGGTTCAACCTTTGTACTCTATTATTGCCTCACATTCCATCTCTTGTGAAAATATATTTGATTGGCTTTTCTGCAGGTTGTTTGCCAGGACTTTCCAAGACCTCCACTAGAAAACACAATAAACTTTTTGGAAGCTGGACAACTATCTTCATTTTTCAGAAACAGTGAAC
+
BCCCCFFFFFFFGGGGGGGGGGGHHHHHHHGHHGHHHHHHHHHHHHHHHHHHHHGGHHHHHHHGGGGGGHHGGGGGHHHHHHHHHHHHHHHHHHHHHHHHHHHFHHHHHHHHGGHGHHGHHHHHGHHFGHHHHHHHHHHHHHHHHHGHHHG?FH3FGHHHHGHHGHGHHHHHHHHGHHGFHHHEHGFHHHHFHHHHHGHEFFGHDGHHHHGCHHHFHHGHHHFHHHHHHGGFGFFGG/FFGGBGFFFFFB0
@M03495:530:000000000-LYBTV:1:2101:8105:12914 1:N:0:AACACCTG+CCCATGCG
GTCAGCATGTGAGCTTTGGAATTAGTAAATTCGTTGACGACAGAAGGAGCAAGATAACGACCACAGGGAGGGTGGTTTATCAACGGCAAAATATAGATCGGAAGAGCACACGTCTGAACTCCAGTCACAACACCTGATCTCGTATGCCGTCTTCTGCTTGAAAAAAAAAAAAAAATAATGCGCACAGTACGCAGGATTTAAGCAACACATAATAGTTCTGTACTGTACGAAGTACATGAGCAGGTGTATCT
+
CCCDDFFFFFFFGGGGGGGGGGHHHHHHHHHHGHHHHHGGGGGHHHHHHHHHHHHGHHGGGGGHHHHGGGGGFGGFGHHHHHHHGGGGGHGHHHHHHHHHGGGGHHHHHHHGHHHGHHHHGHHHHHHHHHGHGGHHH1DFGHGGHHHHGGGHFF>FGHHGFHHHHGGCG-9--9-<01111..---/011...--.01011101/..<.00<:11<111:11111111.....1111<<000/.<:00111
@M03495:530:000000000-LYBTV:1:2101:3174:12916 1:N:0:AACACCTG+CCCATGCG
GTCAGCATGTGAGCTTTGGAGTGAAATCTCTTGTCTTAAGGAATAAAGGAAAAAGATTCCGTCGGAGGCTCGGTGCTCTACAGGTTCAACCTTTGTACTCTATTATTGCCTCACATTCCATCTCTTGTGAAAATATATTTGATTGTCTTTTCTGCAGGTTGTTTGCTAGGTCCAAGACCTCCACTAGAAAACACAATAAACTTTTTGGAAGCTGGCCAACTATATTCATTTTTCAGAAACAGTGAACAACC
+
A1AAA@1D1B3FGGCGGG1BEGHHGHHGHCFHDDGFHCGFGFFHHHBGFFHHHGCGGHFFGB0EEGCEEGHGC>E/FGGHFB1BFBF@FF0EBGHHFHHHHHHHHFHGFBEG1EGGFGGFF1F1FDGGHHHB1>1FGGBF22BBGB2BBF121>1BGFF1GC/@FG1FF0@1FF1F0<FB1/FFFHB1=100.0>><GFD0DDFD0AC/0/.<CC.:/;CCC00;:0CB0;00CFF0B/CFB0;0CBF/.9
@M03495:530:000000000-LYBTV:1:2101:3134:12917 1:N:0:AACACCTG+CCCATGCG
GTCAGCATGTGAGCTTTGGAGTGAAATCTCTTGTCTTAAGGAATAAAGGAAAAAGATTCCGTCGGAGGCTCGGTGCTCTACAGGTTCAACCTTTGTACTCTATTATTGCCTCACATTCCATCTCTTGTGAAAATATATTTGATTGGCTTTTCTGCAGGTTGTTTGCCAGGTCCAAGACCTCCACTAGAAAACACAATAAACTTTTTGGAAGCTGGACAACTATCTTCATTTTTCAGAAACAGTGAACAACC
+
BAABCFFFFFFFGGGGGGGGGGHHGHHHHHHHHHHHHHHGHDGHHHHHGHHGHGGGHGHHHHHGGGGGGHHGGGGGHHHHHHHHHHHHHHHGFGHHGHHHHHHHHHHHGGHHHHGHHHGGFGHFHHHGHHHHHHHHHHHHHHHHHCHFFGFGGH3FGFHHHGHHHGFGEHFHFFGHGHHF1GCHHHF1GGFGEGHGGFHFHHGHGHGG/DGEHHFACGHHHHHGHHC00GGGGBFFG0CFGEBB;9FBFED
@M03495:530:000000000-LYBTV:1:2101:18175:12919 1:N:0:AACACCTG+CCCATGCG
GTCAGCATGTGAGCTTTGGAGTGAAATCTCTTGTCTTAAGGAATAAAGGAAAAAGATTCCGTCGGAGGCTCGGTGCTCTACAGGTTCAACCTTTGTACTCTATTATTGCCTCACATTCCATCTCTTGTGAAAATATATTTGATTGGCTTTTCTGCAGGTTGTTTGCCAGGACTTTCCAAGACCTCCACTAGAAAACACAATAAACTTTTTGGAAGCTGGACAACTATCTTCATTTTTCAGAAACAGTGAAC
+
AAABCFFFFFFFGGGGGGGGGGHHHHHHHHHHHHHHHHHHHHHHHHHHFHHHHHGGHHHIHHHGGGGCGHHGGEFGHHGHHHHHHGFHHHHHHHHHHHHHHHHHHHHGGHHHHHHHHHHHHHHHGHHGFHHHHGHHHHHHHFHHHFBFHHHHFH33FGGHHGHHHHFHFHEHHHHGHEHHEHEHFGHHGHHHHHHHHHHAGGHHHHHHGHGGFHCEGHFFFFHHF/CGHHBCFBCFGGFFFBFGFECFGB0
@M03495:530:000000000-LYBTV:1:2101:14158:12949 1:N:0:AACACCTG+CCCATGCG
GTCAGCATGTGAGCTTTGGAGGGCAAGAAGTGGTTGTGACATTGCTATGGCAGCTAGAGCCAACTGGTTTATCAACGGCAAAATATAGATCGGAAGAGCACACGTCTGAACTCCAGTCACAACACCTGATCTCGTATGCCGTCTTCTGCTTGAAAAAAAAAAACAAATAAACACAACATAATACGAAGTTATGTGTGATGATATGGCAATTGAGACATTAGTGACGCAGATGACTTCAGCATCATGAGGAG
+
CCCDCFFFFFFFGGGGGGGGGGGGGGGHHHHHHHGGGGHHHHHHHHHHHHHHGGHHHHHHHGHGHHHHHHHHHHHHGGGGGHHHHHHHHHHHGGGGHHHHHHHGHHHGHHHHHHGHHHHHHHGHGGHHHHDHHHFGHHGHGGGHGHHHHHHHHHGGGGGGG--<...11:10:.<.../11<11.....1:<111:.111<11111./000010.</11111111..-<-011011:1111<<01110/0.
@M03495:530:000000000-LYBTV:1:2101:7497:12953 1:N:0:AACACCTG+CCCATGCG
GTCAGCATGTGAGCTTTGGAGTGAAATCTCTTGTCTTAAGGAATAAAGGAAAAAGATTCCGTCGGAGGCTCGGTGCTCTACAGGTTCAACCTTTGTACTCTATTATTGCCTCACATTCCATCTCTTGTGAAAATATATTTGATTGGCTTTTCTGCAGGTTGTTTGCCAGGACTTTCCAAGACCTCCACTAGAAAACACAATAAACTTTTTGGAAGCTGGACAACTATCTTCATTTTTCAGAAACAGTGAAC
+
CBCCCFFFFFFFGGGGGGGGGGHHHHHHHHHHHHHGHHHHHGHHHHHHHHHHHHGGHIHHHHHGGGGGGHHGGFGGHHHHHHHHHHHHHHHHHHHHHHHHHHHHHHHHHHHHHHHHHHHHHHHHHHHHGHHHHHHHHHHHHEHHHFHHHGFHHG3FBGHHHGHHHHGHEHHEHHHHHHBGFFFHFFHGHFFFHHHHHHFEHFDGHHGGHHGGHHHEGHHFHGHHHFHGHGGFGGGGGFFGG0FGGGFGFG0
@M03495:530:000000000-LYBTV:1:2101:9481:12983 1:N:0:AACACCTG+CCCATGCT
GTCAGCATGTGAGCTTTGGTCCAGCCTGAGTCCTGGTTTATCAACGGCAAAATATAGATCGGAAGAGCACACGTCTGAACTCCAGTCACAACACCTGATCTCGTATGCCGTCTTCTGCTTGAAAAAAAAAAATAAGAACATACAACAACACACAGCGAAAGGAGAGTGCTGTCCAGACGCGCACATGCATGAACCAACAGGTCTCTCGTGCAGCTAGAGAGCCATCATAGCCAGGATCAGAGCATCTGCTA
+
CBCCCFFFFFFFGGGGGGGGGGHHHGHHHHHHHHHHHHHHHHHHHGGGGGHHHHHHHHHHHGGGGHHHHHHHGGHHGHHHHHHHHHGHHHHGHGGHHHH@GHHFEHHHGGGGHGHHHHHHHHHHHHGGGGC<0111??0?111111..<.<..<.<---<../;..00000:00000.------900000:000...../.00000:....;00/:0000.../000;000:0...0/.000/0:000000
@M03495:530:000000000-LYBTV:1:2101:6825:13025 1:N:0:AACACCTG+CCCATGCG
GTCAGCATGTGAGCTTTGGTCCAGCCTGAGTCCTCTGGTTTATCAACGGCAAAATATAGATCGGAAGAGCACACGTCTGAACTCCAGTCACAACACCTGATCTCGTATGCCGTCTTCTGCTTGAAAAAAAAAAAAAAAAATCAACAGATGCAAAAATGCGTAGTCAACGAAATACACACGTAGTCGGTGTGTAAGCGCAGTTGTCGTTTGTTCGTGTTAGATGGACTGACTGAAAGTGTATCTGAGGTCAT
+
CCCCDFFFFFFFGGGGGGGGGGHHHGHHHHHHHHHHHHHHHHHHHHHGGGGGHHHHHHHHHHHGGGGHHHGHHHGHHHGHHHHHHHHHGHHHHGHGGHHHG4FHHGGHHHHGGGHGGHHHHHHFBBHHGGGB@//<----.000<0//000000/;.00...-.0000...:.00000.9.;.;C.--9...0:09----.00;9...9.:90;...:000000/00.0;:09;0000;9000000.//00
@M03495:530:000000000-LYBTV:1:2101:9679:13050 1:N:0:AACACCTG+CCCATGCG
GTCAGCATGTGAGCTTTGGAGTGAAATCTCTTGTCTTAAGGAATAAAGGAAAAAGATTCCGTCGGAGGCTCGGTGCTCTACAGGTTCAACCTTTGTACTCTATTATTGCCTCACATTCCATCTCTTGTGAAAATATATTTGATTGGCTTTTCTGCAGGTTGTTTGCCAGGACTTTCCAAGACCTCCACTAGAAAACACAATAAACTTTTTGGAAGCTGGACAACTATCTTCATTTTTCAGAAACAGTGAAA
+
CCCCCFFFFFFFGGGGGGGGGGHHHHHHHHHHHHHHHHHHHHHHHHHHHHHHHHGGHIHHHHHGGGGGGHHGGEGGHHHHHHHHHHHHHHHHHHHHHHHHHGHHHHHHHHHHHHHHHHHHFFHHHHHHGHFHEGHHHHHHHHHHFFFHFHHHGHFGFAGHHGHGGHHHHHGHHHHHGHGFGFHFHHHHHHHBFGGHHHHCGFHFGHGHHHGCHHHHHHHAGHHGHGHHHGGGGGBFGGGEGFBFGGFFGG0
@M03495:530:000000000-LYBTV:1:2101:22068:13050 1:N:0:AACACCTG+CCCATGCG
GTCAGCATGTGAGCTTTGGTTTATCAACGGCAAAATATAGATCGGAAGAGCACACGTCTGAACTCCAGTCACAACACCTGATCTCGTATGCCGTCTTCTGCTTGAAAAAAAAAAAAAACAATCAAATCCATATGAAGAATTGTAAATCACAGTCTACTCAAGTAAAAGTCATACCTAAATCTTCTGTACATCTGGCTATACACTATCTGCGATTCCCTTCAATACTGTATAGTAGACGACCATGTATTCAC
+
CBCCCFFFFFFFGGGGGGGGGGHHHHGHGGGGGHHHHHHHHHHHGGGGHHHHHHHGHHGGHHHHHHHHHHHHHHGHGGHHGHHHHHGGHHHHGGGHGGHGHHHEGFGHHG?FD////</??=?11??11<<11111>10111111000000=000000<00<=0000000<000/<00<00;:0000000000009;0000000/00009:9.;00000/000000000000900;0.----00:;00:00
@M03495:530:000000000-LYBTV:1:2101:10365:13050 1:N:0:AACACCTG+CCCATGCG
GTCAGCATGTGAGCTTTGGAGTGAAATCTCTTGTCTTAAGGAATAAAGGAAAAAGATTCCGTCGGAGGCTCGGTGCTCTACAGGTTCAACCTTTGTACTCTATTATTGCCTCACATTCCATCTCTTGTGAAAATATATTTGATTGGCTTTTCTGCAGGTTGTTTGCCAGGACTTTCCACGACCTCCACTAGACAACACAATAACCTTTCTGGAAGCTGGACAACTACCTTCCTCTCTCACAACCAGTCAAC
+
BABBBFFFFFFFGGGGGGGGGGHHHHHHHHHHHHHHHHGHGFHGHHHHHHHHHHGGHIHHHGHGEGGGGHHGGEFGHHHGHHGHGHHHHHHHHHHFFHHHHFFHEGHFHHHHHHHGFHHHFHGHHHFFF4D4?4?EFHBFDB??BBFGHFDHHHFD2@=>2?FC=FDF2?/FGG1FGF1?/<ADFHBFHB100</<CEH.0000<<000;0000/;C:/.;C.;B00;09C/;00/:=F000.C..0900;
@M03495:530:000000000-LYBTV:1:2101:25522:13067 1:N:0:AACACCTG+CCCATGCG
GTCAGCATGTGAGCTTTGGAGGGCAAGAAGTGTGGTTTATCAACGGCAAAATATAGATCGGAAGAGCACACGTCTGAACTCCAGTCACAACACCTGATCTCGTATGCCGTCTTCTGCTTGTAAAAAAAAAGTCTTAATGCAATGCGCTGGAGACGACAGGCTCTCCGGGTGTAGCTGAGATAGGTGTTGGTTATGAGAGTCATCGTGGGTCAGACGGGAGTTGCCAGGGCTGTTGCGGGCGCTGAGACACA
+
A>>AAFFBFBBDGGDFGFGGGGGGEDFBBBABGFEF2BEHGHFGG22A0GFFFEHHFF5GG?EEGHHFFH1@GC2FFFG@FGFBFFG3BGE1?>GGH34B@?F/33F3E/>0?GHF443B0B4???/>///121111@11111?1//->-001<.---<<C../0/.--;--0<00C0.0000/90;...:.0000;0//0;00/...99.9.;/-.-.-.//////.:....///----9--9:./9:9.
@M03495:530:000000000-LYBTV:1:2101:13969:13068 1:N:0:AACACCTG+CCCATGCG
GTCAGCATGTGAGCTTTGGTTTATCAACGGCAAAATATAGATCGGAAGAGCACACGTCTGAACTCCAGTCACAACACCTGATCTCGTATGCCGTCTTCTGCTTGAAAAAAAAAAAACCTAATTGCTCTTTCATTTCCATTTTTAATGGTCTAACCAGAAATCATCTCTTTAACATACTAAAAATCAAATGGCGTGAGGCTTGTCTAGTGTTGTAATGTGTTTATATTAATTTGATTCATTGACGTTTTGTC
+
BAABBFDFFFFFGFGGGGGGGGHHHHHHFGGGGHHGHHHHHHHHGGFFHHHGGHHGGFEFHDHHGHHHHFGHFHFHGGFGF55FGGGEHFFHFEEHGHHHGHHF13FF0/@E//<//?22@@@1F11<?11<?11<D11<1@1><DBG<11>1>01../<0=00000000000<0000000;0;/0000:0/;:-...../9.00;;900;99;9C0000//0900;0////////;/;////.:9:.../
@M03495:530:000000000-LYBTV:1:2101:29284:13072 1:N:0:AACACCTG+CCCATGCG
GTCAGCATGTGAGCTTTGGAATTAGTAAATTCGTCGACGACAGAAGGAGCAAGATAACGACCACAGGGAGGGGGGTTTATCAACGGCAAAATATAGATCGGAAGAGCACACGTCTGAACTCCAGTCACAACACCTGATCTCGTATGCCGTATTCTGCTTGAAAAAAAAACCAAACAGCAAAAAGAGAGGACTCAGATGTCTGAGCACCAGATCATACCTGCTCTGAGCGTTACACAGCCCCTATGAGCCAC
+
BBBBBFFFFFFFFGGGFFGGGBGFGFHH5GHHGH2EEGGGGGEHHHHHHGHHGHHHBGFGCEGHHHHGFEFG/EDDAFHHHHGGFCDGCAHC0CFHHFFGD?.AFGF/.FFD9.::F0;BFGB/;CFBFBDEEFFF////;FA.B9//9..9;B/;FBFFAFB/AAFAB...;9:..;../.9.:.;..../////9/9////;//..9..;//9//9//9///9///-....///;.9....///////.
@M03495:530:000000000-LYBTV:1:2101:4553:13081 1:N:0:AACACCTG+CCCATGCG
GTCAGCATGTGAGCTTTGGTCCAGCCTGAGTCCTGGTTTATCAACGGCAAAATATAGATCGGAAGAGCACACGTCTGAACTCCAGTCACAACACCTGATCTCGTATGCCGTCTTCTGCTTGAAAAAAAAAAAAAAAAAAACCAAAATAGTATCAATAGGGACAGTCTGACACGACGCTCCTTAGCGACGTGATAGAAGAGACGACAAACATCAACAAACGCGAATAACTCCAGAATATAACATACGAGTGT
+
CCCCCFFFFFFFGGGGGGGGGGHHHGHHGHHHHHHHHHHHHHHHHGGGGGHHHHHHHHHHHGGGGHHHHHHHGHHHGHHHHHHHHHHHHHHGHGGHHHH4FGHFEHHHHGGGHGHHHHHHHHHHHHGGGCF/<--<---:....;.0000;0:0;0000./...00000000.---:...000909----../000909://.-9--9..0000/;..9.----;.90000000/0000000:00.....:
@M03495:530:000000000-LYBTV:1:2101:15485:13090 1:N:0:AACACCTG+CCCATGCG
GTCAGCATGTGAGCTTTGGAGTGAAATCTCTTGTCTTAAGGAATAAAGGAAAAAGATTCCGTCGGAGGCTCGGTGCTCTACAGGTTCAACCTTTGTACTCTATTATTGCCTCACATTCCATCTCTTGTGAAAATATATTTGATTGGCTTTTCTGCAGGTTGTTTGCCAGGACTTTCCAAGACCTCCACTAGAAAACACAATAAACTTTTTGGAAGCTGGACAACTATCTTCATTTTTCAGAAACAGTGAAC
+
CCCCCFFFFFFFGGGGGGGGGGGHHHHHHHHHHHHHHHHHHHHHHHHHHHHHHHGGHHHHHHGGGGGGGFHGCGGGFHGHGHGHHHHHHHGHHHGFGHHHHHGHHHGHGHHHGHHHHHHHHHHHHHHFHHHFHGHHHHGHHGHHHFFHHHHGGHFGHFGHHGHHHHHHHFHHHHHGHFGFHFGHHGHGGHHBHGHHFHGFGGGHHEHHHHGGFGHGHHGHHFGEHHFFFGGGGFGGGGFGFBFB/;CFBF:
@M03495:530:000000000-LYBTV:1:2101:26312:13101 1:N:0:AACACCTG+CCCATGCG
GTCAGCATGTGAGCTTTGGTCCAGCCTGAGTCCTCTGGTTTATCAACGGCAAAATATAGATCGGAAGAGCACACGTCTGAACTCCAGTCACAACACCTGATCTCGTATGCCGTCTTCTGCTTGAAAAAAAAAAATACATACACGCATAAGAGGAGATGGTAGTGCCGTGACTCGAGGCGATCTGTGTAGAGATCAGGCTCATGGGATAGGGCGCTGACAACCAGCGTGTCCTTCCTGGCCAGTCGCGTAGC
+
BAAABFFDF5DF5GFBDGGGGGBGHGHHCHFGHHGHHHGGHFHFFFHGGEGGEHFHFHGGDGHGFFDGHGFHFFEFHFGHHHFHGCGHHHEHFEHEEFFFG44@GFDFGFH/?/??44?FFG3E3GHHGG////01?111<11/-<..11>1>0../0/0000/=D-.-:.00...----;..00999000009000/..0090.././/..-9--..//.9...-....////////;;/.//.-----.
@M03495:530:000000000-LYBTV:1:2101:13878:13166 1:N:0:AACACCTG+CCCATGCG
GTCAGCATGTGAGCTTTGGAATTAGCTGGTTTATCAACGGCAAAATATAGATCGGAAGAGCACACGTCTGAACTCCAGTCACAACACCTGATCTCGTATGCCGTCTTCTGCTTGAAAAAAAAAAAAATAATAAATAAAGAAATTGAATGACTATGATAGATAGGTATCACAACAAGAAAACCTATATGTTGATATCACACATAAAACAGCCTGAGTTACAAATAGATGAGTTGTGTATGTGCGTAACAGTT
+
CCCCDFFFFFFFGGGGGGGGGGHHHHHHHHHHHHHHHHGGGGGHHHHHHHHHHHGGGGHHHHHHHGHHHGHHHHHHHHHHHHHHGHGGHHHHDGHHGGHHHHGGGHGHHHHHHHHHHHHGGGCB<>/0?111111@11110011111<11<111<111=1111/=<1111<<:../<////./011<11111111111009<01110./..<.//1111:10110:11<01111.<111111.9...1011
@M03495:530:000000000-LYBTV:1:2101:18107:13172 1:N:0:AACACCTG+CCCATGCG
GTCAGCATGTGAGCTTTGGAGTGAAATCTCTTGTCTTAAGGAATAAAGGAAAAAGATTCCGTCGGAGGCTCGGTGCTCTACAGGTTCAACCTTTGTACTCTATTATTGCCTCACATTCCATCTCTTGTGAAAATATATTTGATTGGCTTTTCTGCAGGTTGTTTGCCAGGACTTTCCAAGACCTCCACTAGAAAACACAATAAACTTTTTGGAAGCTGGACAACTATCTTCATTTTTCAGAAACAGTGAAC
+
BABCCFFFFFFFGGGGGGGGGGHHHHHHHHHHHHHHHHHHHHHHHHHHHHHHHHGGHHIHHHHGGGGGGHHGGGGGHHHHHHHHHHHHHHHHHHHHHHHHHHGHHHHHHHHHHHHHHHHGHHHHHHHHHHGHFGHHHHHHHHHHHHHHHHHHFHGGHHHHHGHHHHHHHGHHHHHHHHHHHFHHHHHHHHHGFHHHHHHEGGHHHHHHHHGGFHFHFHHFHGHHHHHHHGGGGGFFFFGGEFFGGGFFBF0
@M03495:530:000000000-LYBTV:1:2101:7961:13200 1:N:0:AACACCTG+CCCATGCG
GTCAGCATGTGAGCTTTGGAATTAGTAAATTCGTTGACGACAGAAGGAGCAAGATAACGACCACAGGGAGGGTGGTTTATCAACGGCAAAATATAGATCGGAAGAGCACACGTCTGAACTCCAGTCACAACACCTGATCTCGTATGCCGTCTTCTGCTTGAAAAAAAAAAAAAAAACCATTCACGTAAGAAACACACACATCTAAGCCACATGCCTATGATGCTGGACAGACACACACCTGCGCACGTCAA
+
CCCBCFFFFFFFGGGFGGGGGGHHHGHHHHHHGGHHHHGGGGGGHHHGHGHGGHHHHHGGGGGHHHHGGGGGEFFEEHHDGHHHGGGGGHHHHHHHHGHHGGGGFHECHFHGHCGGHHGGHHHHHHHHHHGHGGHEGDBFGHFDHHGGG<@AFH1FDFHGAC0GH@D@D:---9@-...////:../..//9//.....;/9////://:./:////9////////.9/./;9//....//.-----.;..
@M03495:530:000000000-LYBTV:1:2101:9100:13229 1:N:0:AACACCTG+CCCATGCG
GTCAGCATGTGAGCTTTGGAGTGAAATCTCTTGTCTTAAGGAATAAAGGAAAAAGATTCCGTCGGAGGCTCGGTGCTCTACAGGTTCAACCTTTGTACTCTATTATTGCCTCACATTCCATCTCTTGTGAAAATATATTTGATTGGCTTTTCTGCAGGTTGTTTGCCAGGACTTTCCAAGACCTCCACTAGAAAACACAATAAACTTTTTGGAAGCTGGACAACTATCTTCATTTTTCAGAAACAGTGAAA
+
BBBBBFFFFFFFGGGGGGGGGGHHHHHHHHHHHHHHHHHHHHHHHHHHHHHHHHGGHHHHHHHGGGGGGHHGGFGGHHHHHHHHHHHHHHHHGHGHHHHHHHHHHHHHHHHHHHHHHHHHHHHGHHHHHHHHHHHHHHHHHBHHHAFGHGHHGHFHFHGHGGGHHGHHGHHHHHHGGGGFHEGFHHGFHGHHHHFGFGHGFGF0DGHHHHGGBFFGHHFHHHHFFGHHHHGGGGGGGGGGGG/CGFCFGB0
@M03495:530:000000000-LYBTV:1:2101:23355:13281 1:N:0:AACACCTG+CCCATGCG
GTCAGCATGTGAGCTTTGGAATTAGTAAATTCGTTGACGACAGAAGGAGCAAGATAACGACCACAGGGAGGGTGGTTTATCAACGGCAAAATATAGATCGGAAGAGCACACGTCTGAACTCCAGTCACAACACCTGATCTCGTATGCCGTCTTCTGCTTGAAAAAAAAAAACAGAACAATACTATCCATCAATTAGACATAGCGTATATATCAAGCGTAATGTCGATATTGCTAGTAGAAACACTAATACC
+
CCCCCFFFFFFBGGGGGGGGGGHHHHHHHHHHGHHHHHGGGGGHHHHHHHHHHHHHHHGGGGGHHHHGFGGGGGGGGHHHHHHHGGGGGHHHHHHHHHHHGGGGHHHHHHGFHHHGHHHHHHHHHHHHHHGHGGGHHG1GGHGGHHHHGGGCFG=1FGHHH<DFGEGEF-;..//0/9/0000900/0000000;0000;900-...0000;0900...:.000...;-0090;00000009/.0/00000
@M03495:530:000000000-LYBTV:1:2101:7792:13287 1:N:0:AACACCTG+CCCATGCG
GTCAGCATGTGAGCTTTGGAGACTGGTTTATCAACGGCAAAATATAGATCGGAAGAGCACACGTCTGAACTCCAGTCACAACACCTGAATCTCGTATGCCGTCTTCTGCTTGAAAAAAAAAAAAAATACAAATAGATTAGCAAACAGAAATCGATGTAGCATGATTATAATACGATGATAGTGATAACTAGAAGAGACTCATAAATGCACCACTATCATACTGCGCATAGCATGTTGATGTCAGCAGGACA
+
CCCDDFFFFFFFGGGGGGGGGGGHHHHHHHHHHHHGGGGGHHHHHHHHHHHGGGGHHHHHHHGHHHGHHHHHHHHHHHHHHGHGGHHHHHDHHHGGHHHHGGGHGHHHGHHHFHHHHGGGGCB@//0111111111<11101110.//0011.<<=.11=110<11111<111..<.<1:11<11110<10:110.//00011111111</..0/111111:119--..0011:111111111101..../
@M03495:530:000000000-LYBTV:1:2101:28311:13317 1:N:0:AACACCTG+CCCATGCG
GTCAGCATGTGAGCTTTGGAGTGAAATCTCTTGTCTTAAGGAATAAAGGAAAAAGATTCCGTCGGAGGCTCGGTGCTCTACAGGTTCAACCTTTGTACTCTATTATTGCCTCACATTCCATCTCTTGTGAAAATATATTTGATTGGCTTTTCTGCAGGTTGTTTGCCAGGACTTTCCAAGACCTCCACTAGAAAACACAATAAACTTTTTGGAAGCTGGACAACTATCTTCATTTTTCAGAAACAGTGAAC
+
AAABBFFFFFFFGGGGGGCGEFGHHHHHHHHHHHGHHHHGHHGFGHHHFHFHHHGGHHHFHHHGGGGFGHHGCEEGFHHHFFHGFHHHFHAGGFHHH4BGHHHHHHGHGHHHHHHGHHHEFHHHHHGHH4FFHGHHHHGGHFFFHFHHGF2F3F3?GGHHFDHHBFFGH/FCFGF1GFHHEEFC1<CCGBG1F<0F<C.ED<000=G0DF@FHFHHCC;CGHHAFFFH0:0CBB0;09FF0BFFFF;BFF9
@M03495:530:000000000-LYBTV:1:2101:9329:13330 1:N:0:AACACCTG+CCCATGCG
GTCAGCATGTGAGCTTTGGAGACTGGTTTATCAACGGCAAAATATAGATCGGAAGAGCACACGTCTGAACTCCAGTCACAACACCTGATCTCGTATGCCGTCTTCTGCTTGAAAAAAAAAACAAAACTTATACCCGCGAACAAGATACAGCTGTGCGAGCTTATCGTGACTCACAAAACTTCAAAACAAGCCGAAGCTTCTGCTGCAGCAGCTGGATTAAAGCAGCGTAAGGTCATCCTTGAGGGTAAGGT
+
BBBBBFFFFFFFGGGGGGGGGFGHGHHHHHHHHHHGGGGGHGHFGHHHHHHGGGGFHHFGHHGHHHGGHHHHHHHHHHHHHGHGGHGGHBGHHGGFEGHGEGHGHHHHHGHFFHF0E/CB@///0002@<2>1?<///-<<-C//00<==0<C0/0..--A/C00./.:.000/90..;B0;000B.../..--:--;/;/;//9///;9..//..////;9B//.-...;/://;/9/;://..:/:///
@M03495:530:000000000-LYBTV:1:2101:26852:13339 1:N:0:AACACCTG+CCCATGCG
GTCAGCATGTGAGCTTTGGAATTAGTAAATTCGTTGACGACAGAAGGAGCAAGATAACGACCACAGGGAGGGTGGTTTATCAACGGCAAAATATAGATCGGAAGAGCACACGTCTGAACTCCAGTCACAACACCTGATCTCGTATGCCGTCTTCTGCTTGAAAAAAAAAACAAACATATCAAATGATGACACTCTTGTCGAGTGACTGTGTGATAAGCATCATCAGGTCACAGGTCCGTGATCTATTTGTG
+
CCCCCFFFFFFFGGGGGGGGGGHHHHHHHHHHGHHHHHGGGGGHHHHHHHHHHHHHHHGECFGHHHHGGGGG1FEEFHHHHHHHGGGGGHGHHHHHGFHHGFGGHHGHHGGFHHHGFHFGHHHHHHEFHHGFEGCHHHFHHHGGFHHHGFGGFH>FGGFH.CF0CDFCCC.9.:..009000:90000000:0/;9000.:-0./////;9.9////////:///////////;//9-...//////////
@M03495:530:000000000-LYBTV:1:2101:20298:13354 1:N:0:AACACCTG+CCCATGCG
GTCAGCATGTGAGCTTTGGAATTAGTAAATTCGTTGACGACAGAAGGAGCAAGATAACGACCACAGGGAGGGTGGTTTATCAACGGCAAAATATAGATCGGAAGAGCACACGTCTGAACTCCAGTCACAACACCTGATCTCGTATGCCGTCTTCTGCTTGAAAAAAAAAAAAAATAAGAAAGAACGAGTAATGGCAATTAGCAGCTTAGATAAACTAATCATTGAGTCAAATCTTAGCAACGTACCACAAA
+
EEEEEFFFFFFFGGGGGGGGGGHHHHHHHHHHGHHHHHGGGGGHHHHHHHHHHHHHHHGGGGGHHHHGGGGGBFEEFHHHHHHHGGGGGHHHHHHHHHHHGGGGHHHHHFHGGHHGHHHHHHHHHHHHHGGHGGHHHH1FHHGGHGHHGECFFH11GGHHGHHHHGGGGCB---.01111/0/./.9...:111//00010/10//010:11110110<011111:11111:01111011.-....10...
@M03495:530:000000000-LYBTV:1:2101:22856:13356 1:N:0:AACACCTG+CCCATGCG
GTCAGCATGTGAGCTTTGGAATTAGTAAATTCGTTGACGACAGAAGGAGCAAGATAACGACCACAGGGAGGGTGGTTTATCAACGGCAAAATATAGATCGGAAGAGCACACGTCTGAACTCCAGTCACAACACCTGATCTCGTATGCCGTCTTCTGCTTGAAAAAAAAAAACAAAATAACTCTTCACTCGTCATATGCACGATCAAATCACGCACTGAGATCGTCCATTAGCCATTAACTGAGTATTCTCA
+
CCCCCFFFFFFFGGGGGGGGGGHHHGHHHHHHGHHHHHGGGGGHHHHHHHHHHHHHHHGFGGGHHHHEGGGGEFGGGHHHHHHHGGGGGHHHHHHHGHBHGGGGHHGHHHHGHHHGGHHFHHHHHHHHHHGHGGGHFG1GHHGGHHFHGDFFGGFHHHHHHGHFFGGGCC-.....09900000;000;..:.:000000.....//:///..--9//////.9...//////://:B/////9/://://
@M03495:530:000000000-LYBTV:1:2101:9031:13409 1:N:0:AACACCTG+CCCATGCG
GTCAGCATGTGAGCTTTGGTCCAGCCTGAGTCCTCTGGTTTATCAACGGCAAAATATAGATCGGAAGAGCACACGTCTGAACTCCAGTCACAACACCTGATCTCGTATGCCGTCTTCTGCTTGAAAAAAAAAAAAGAGACACCGTCTAGCAAGTTGTACTAGAAAATATATAATATGTAAAACGACGTCACAGGTTGTGAGAATCTGACTAGACTATCACTTGAGTGGTTATCGACATAGCTCGGTGACCG
+
BBBBBFFFFFFFGGGGGGGGGGHHHGHHHHHHHHHHHHGHHHHHHHHGGGGGGGHHHHHHHHHGGGGHGGHHHHGHFHGHGHHHHFHGHHHHHGGGGHHHG4GFHGGHHHHGGCHGHGHHHFGGHHHGGGC</>///>0000.-0.0.0000/<=0<00=000<=/000:0;00<00000000-.--:...00.00/9.009090000000/00/:////9//////.;;/:/.9-.:/;///.-...;/-
@M03495:530:000000000-LYBTV:1:2101:28815:13411 1:N:0:AACACCTG+CCCATGCG
GTCAGCATGTGAGCTTTGGAATTAGTAAATTCGTTGACGACAGAAGGAGCAAGATAACGACCACAGGGAGGGTGGTTTATCAACGGCAAAATATAGATCGGAAGAGCACACGTCTGAACTCCAGTCACAACACCTGATCTCGTATGCCGTCTTCTGCTTGAAAAAAAAAAAAAAGAGCAATCCAAGTGTACTCCGAGGACATTGACACGTCTTGAACACATCATTTACTCACGATACTCCCCAGAGCACAC
+
BBBBBFFFFDDFGFGGFGGGGGHHFGHGGHGHGHHHFHG2EGFBHHHGGGHEFCHHHHGCEEGHHHGGFGFF>FGEFHHHHHHHFGFGCGHHFHHFFHEGEFEGHHFGHFF<F/GEHFGGEGHFGHHHFGGHFGGHB1?1?GF/0GG1@<@<<FFFHFHGCC00CDC-A-----.;9///00/0///9;/////.9@--..///9//;.9...///99..//////://;//....;9//..9...//;.;
@M03495:530:000000000-LYBTV:1:2101:25745:13421 1:N:0:AACACCTG+CCCATGCG
GTCAGCATGTGAGCTTTGGTCCAGCCTGAGTCCCTGGTTTATCAACGGCAAAATATAGATCGGAAGAGCACACGTCTGAACTCCAGTCACAACACCTGATCTCGTATGCCGTCTTCTGCTTGAAAAAAAAAAAAAATATAATGCGCATACATATGCGTCTACCTCGTAAGTGAGAAAGGATATGCACAACTCTAGATGCACTAGGTCAAGAGAGCATACTGTCGAGTGCGTGTAGCAGTGCTGTAACGGAG
+
CCDCCFFFFFFFGGGGGGGGGGHHHGHHGHHHHHHHHHHHHHHHHHGGGGGHHHHHHHHHHHGGGGHHHHHHHGHHHGHHHHHHHH@GHHHHFHGGHHHD4BGHFGHHGFGFGGGHHHHHHHFFHHHGGGFCD/--0111111=..-.<<<<0000.:-..0000.<...:0:00000./00000000/.00000000000000/<0:000./..0<0:0<00..-0.0-..<<<:0000000<00:.-<.
@M03495:530:000000000-LYBTV:1:2101:27154:13424 1:N:0:AACACCTG+CCCATGCG
GTCAGCATGTGAGCTTTGGAGTGAAATCTCTTGTCTTAAGGAATAAAGGAAAAAGATTCCGTCGGAGGCTCGGTGCTCTACAGGTTCAACCTTTGTACTCTATTATTGCCTCACATTCCATCTCTTGTGAAAATATATTTGATTGGCTTTTCTGCAGGTTGTTTGCCAGGACTTTCCAAGACCTCCACTAGAAAACACAATAAACTTTTTGGAAGCTGGACAACTATCTTCATTTTTCAGAAACAGGGACA
+
A>AABFFFFFFFGFGGGDG4GGHFFHHHHHHHHHHHHHHGHFHHHFHHHHHHHHGGHHGHHHHGGGGGGHHGGEEGHHHHFGHFEGHHFHHGGFHHHHHHEFFHHHGHHGHF3GGHHHHEHHHHHFFFFFHBGGFGHHHGFDGD1FFHHHG2FGFGHHGGHGGGHFHGHEGHHGHHFHFFFFHFHCCGGFG1=FFFFACCDHBGB0<DGH?CG0/G0C/:CCF:GGBC0C00;;CBFG90B0/BFB..C..
@M03495:530:000000000-LYBTV:1:2101:19081:13424 1:N:0:AACACCTG+CCCATGCG
GTCAGCATGTGAGCTTTGGAGGGTGGTTTATCAACGGCAAAATATAGATCGGAAGAGCACACGTCTGAACTCCAGTCACAACACCTGATCTCGTATGCCGTCTTCTGCTTGAAAAAAAAAAAAAAAACACAGCATGAACGTGTGTAAGTCATAAGACAAGCAGACATAGAGAGGTTACTTAGGTGTATACATTATGTGATCAGGATACTATACTGGCTGCGTTATACAGATGCATGTCACATAGTGTGATA
+
CCCDDFFFFFFFGGGGGGGGGGGBFGGGHHHHHHHGGGGGHGHHHHHHHHHGGGGHHHHHHHGHHHGHHHHHHHHHHHHHHGHGGHHHHFHHHGGHHHHGGGHGHHHHHHHHHHHHGGGDD>//-<-......<0<00=.../..<00000000000</.<//<./0<:000..<=000:00000:00:0<00000000000000<000000000<./..-...900000000:000000000<00:0000
@M03495:530:000000000-LYBTV:1:2101:12119:13437 1:N:0:AACACCTG+CCCATGCG
GTCAGCATGTGAGCTTTGGAATGACAGAAGGAGCAAGATAACGACCACAGGGAGACTGGTTTATCAACGGCAAAATATAGATCGGAAGAGCACACGTCTGAACCCAGTCACAACACCTGATCTCGTATGCCGTCTTCTGCTTGAAAAAAAAAAATAGTTGAAATTCACGTAAAGTTATAAAAATCGTAGAGCGTTAGACTTGAATCGTTGTGGCAGTCGGTGGCCTTAATTCGAACCATCGTGGATGTCGC
+
AAABBFFFFDFFGGGGGFGGGFFGFHHFHHHGHHHFFHHHGHGFECEHGFEGEEEFHFF5AFCFGHHHD?EE0CHHHHHFHEEGEDAEHHFFCHHEFHHGHFHEEFHFGHHGHGHGEHF?G3F3B?A2232BG/FCGD2DDFHGFD1?C---<-.<0000000;;000.;/..0000<000009/.....00-.9..0;0900000.:.:;..9;.9/;-;.9../////9/.;9.-.//..9..9///..
@M03495:530:000000000-LYBTV:1:2101:10512:13438 1:N:0:AACACCTG+CCCATGCG
GTCAGCATGTGAGCTTTGGTTTATCAACGGCAAAATATAGATCGGAAGAGCACACGTCTGAACTCCAGTCACAACACCTGATCTCGTATGCCGTCTTCTGCTTGAAAAAAAAAAAAAAACAAGACATACACTACAATAAAGTGAACTAGAAATCATCTATACATAGTTATCAACAATAGTCACTCATGTACTTCTAAGCAATCGAACGTACACTAGTCAGATATGGTCAATAGTACCAGCATGCAGTCTCG
+
CBCCDFFFFFFFGGGGGGGGGGHHHHHHGGGGGHHHHHHHHHHHGGGGHHHHHHHGHHHGHHHHHHHHHHHHHHGHGGHHHHBGHHFGHHHHGGGHGHHHHHHHHGHHHGGGGGDB///<//00001111110011>101=111=0<0<<1111<111111111:1111<<11/0.011:11111<111111111111/1/<0../.-....1:<:B:11111<111110111111110./10<0110<1/
@M03495:530:000000000-LYBTV:1:2101:20170:13453 1:N:0:AACACCTG+CCCATGCG
GTCAGCATGTGAGCTTTGGACACAGGGAGGGTGGTTTATCAACGGCAAAATATAGATCGGAAGAGCACACGTCTGAACTCCAGTCACAACACCTGATCTCGTATGCCGTCTTCTGCTTGAAAAAAAAAAAAAGATGCAAACAACTAAGATCTACGTGTTGATAACACTACGAACACACACAGAGCGAATAGTGACACTAAGTAAACAGTGAACACAGTACTTAGCTTCGTGACTGCAACTAGACGCTTAGA
+
CBCDDFFFFFFFGGGGGGGGGGHHHHGGGGGEFGGGHHHHHHHGGGGGHHHHHHHHHHHGGGGHHHHHHHGHHHGHHHGHHHHHHHHHHGHGGHHHHFHHHGFHHHHGFGHGHHGHHHHHHHHHGGGGD/>-..000000<...<000000000.<//..00000000//...--/<.....<//----.000<0000/0:000:00<000<00:..:0:00<0000<-/./.:0/000/0000.-...:0
@M03495:530:000000000-LYBTV:1:2101:3340:13465 1:N:0:AACACCTG+CCCATGCG
GTCAGCATGTGAGCTTTGGAATTAGTAAATTCGTTGACGACAGAAGGAGCAAGATAACGACCACAGGGAGGGTGGTTTATCAACGGCAAAATATAGATCGGAAGAGCACACGTCTGAACTCCAGTCACAACACCTGATCTCGTATGCCGTCTTCTGCTTGAAAAAAAAAAAGTGAGATACGAAGAACTATATGTCAGAAAGACCTATCCACACCTGCCCTTACGCGACGAAGTCTCACTCCATCTCCCTCC
+
3ABBBFFFFDDFBEGCEGFGGGHHHHHFHHHHGHHHHGGCEEGHFGAHHHHHHHHHHHGGCEEHHAHGGGCC>FEFCCFHFEDGEEE/EHGGHHHHFFHCDGEFFFHHFB0<?FHEFDGGHHHFGDDHHHGE/CHE0F1?GA<AFGGHC>AGAD><FGGH.0=GH?@--AB9000;;0C09...9/9;0000009;000///.;99//////..//.;.//99..---9;@..////;//.//////9.;:
@M03495:530:000000000-LYBTV:1:2101:6270:13472 1:N:0:AACACCTG+CCCATGCG
GTCAGCATGTGAGCTTTGGAGTGAAATCTCTTGTCTTAAGGAATAAAGGAAAAAGATTCCGTCGGAGGCTCGGTGCTCTACAGGTTCAACCTTTGTACTCTATTATTGCCTCACATTCCATCTCTTGTGAAAATATATTTGATTGGCTTTTCTGCAGGTTGTTTGCCAGGACTTTCCAAGACCTCCACTAGAAAACACAATAAACTTTTTGGAAGCTGGACAACTATCTTCATTTTTCAGAAACAGTGAAC
+
CABCCFFFFFFFGGGGGGGGGGHHHHHHHHHHHHHHHHHHHHHBGHFHHHHHHHGGHHHHHGHGGGGFGHGGGGGGHHGHHHHHHHHHGHHHGHHHHHHHHHHGHHHHHHHHHHHHGHHHHHHHHHHFFHHHHHHHHHHHHHHHGHGFHGD3GH3GFFHHHGHHHHEGG/GHHGF?DHHDFC?GHHHHHHGH11<<GCC.DGH=DF0DGHGGGGFHCHF.FFGFHFHHHGGEFGFGFGGGBFGGGFFFFG0
@M03495:530:000000000-LYBTV:1:2101:19282:13475 1:N:0:AACACCTG+CCCATGCG
GTCAGCATGTGAGCTTTGGAATTAGTAAATTCGTTGACGACAGAAGGAGCAAGATAACGACCACAGGGAGGGTGGTTTATCAACGGCAAAATATAGATCGGAAGAGCACACGTCTGAACTCCAGTCACAACACCTGATCTCGTATGCCGTCTTCTGCTTGAAAAAAAAAAAAAAATATAAAATCATCATGACAACAGCATACAGATCTATACAATGAGACTAGGTCACTGTCAGAACCATACACAGCAACT
+
CBCCDFFFFFFFGGGGGGGGGGHHHHHHHHHHGHHHHHGGGGGHHHHHHHHHHHHHHHGGGGGHHHHGGGGGEGGGGHHHHHHHGGGGGHHHHHHHHHHHGGGGHHHHHHGGHHHGHHHHHHHHHHHHHHGHGGHHGH1FGHGGHHHHGGGHGHFFHHHHHHHHHG@GGF-<?--.01111<1<B11111:00:.././110:1110:111110101:100<0/110011<:11:1/.<00/00<..//./
@M03495:530:000000000-LYBTV:1:2101:27524:13486 1:N:0:AACACCTG+CCCATGCG
GTCAGCATGTGAGCTTTGGAGTGAAATCTCTTGTCTTAAGGAATAAAGGAAAAAGATTCCGTCGGAGGCTCGGTGCTCTACAGGTTCAACCTTTGTACTCTATTATTGCCTCACATTCCATCTCTTGTGAAAATATATTTGATTGGCTTTTCTGCAGGTTGTTTGCCAGGACTTTCCAAGACCTCCACTAGAAAACACAATAACCTTTTTGGAAGCTGGACAACTATCTTCATTTTTCAGAAACAGTGAAC
+
CCCCCFFFFFFFGGGGGGGGGGHHHHHHHHHHHHHHHHHHHHHHHHHHHHHHHHGGHHHHGHHGGGGGGHHGGGGGHHHHHHHHHHHGHHHHHHHHHHHHHHHHEHHHHHHHHHHHFHHHHHHHHHHHHHHHHHFHHHHHHHHHHHHHHHHGGHGHFHGHHEHHHHGHHHGHHHHHHFF1GHHHGAFGHHHBHHHHHHEAGHH0<GHGHHGGEFBEHHHFGHFHHHHHHFGFGFGGGGGGGGGGGGGGGG0
@M03495:530:000000000-LYBTV:1:2101:2001:13494 1:N:0:AACACCTG+CCCATGCG
GTCAGCATGTGAGCTTTGGTCCAGCCTGAGTCCTGGTTTATCAACGGCAAAATATAGATCGGAAGAGCACACGTCTGAACTCCAGTCACAACACCTGATCTCGTATGCCGTCTTCTGCTTGAAAAAAAAAAAACATGCACACACACTACAAATTGCCATGATTGCGAATCAAGAACTAATGAGCAAGAAACAATACGATAATACTTGTTCCTTAACTGTCGATACTCAATTTCACATAGCACCGTGAATAA
+
BAACCFFFFFFFGGGGGGGGGGHHHGHHHHGHHGHHHHHHHHHHHGGGAGHFGHHHHHHHFGGGEHGHHHHHGGHHEHHHHHGHHHHHHHHGHGGHHH34FGFFGHHHHGGCHGHEHGHHFHHGGFCGC@F@@/<111>110.>..0000000000000000<00.---.00;0//:00;;00009:/9/;/.000..;..00900009000000000:0....-9009090000;0:0000.-....000
@M03495:530:000000000-LYBTV:1:2101:12889:13508 1:N:0:AACACCTG+CCCATGCG
GTCAGCATGTGAGCTTTGGAGTGAAATCTCTTGTCTTAAGGAATAAAGGAAAAAGATTCCGTCGGAGGCTCGGTGCTCTACAGGTTCAACCTTTGTACTCTATTATTGCCTCACATTCCATCTCTTGTGAAAATATATTTGATTGGCTTTTCTGCAGGTTGTTTGCCAGGACTTTCCAAGACCTCCACTAGAAAACACAATAAACTTTTTGGAAGCTGGACAACTATCTTCCTTTTTCAGAAACAGTGAAC
+
AAAABFFFF5F5BGFFFGFCGB4BGGHHHFDFGHHHFFHHH3GGCHGFGHCFGAEGHHHHH3FA0EA0EAEEEGECGFGBHEHFGFEEGGGFF@3FGFGFHHHDFGGFHFHFGHHFDFBFGHHGGHHDGDH4FGBGFFE?GEGHH0BCGHBBFD1BFGADGEHFHG<GF/?CFGBG1FHE0FHHHHHHHFF1<GFFECECG0<=GFGGHHCC/;CGHFG.:GA::/0:00;0;CFFGGBCFGGF/BB90;0
@M03495:530:000000000-LYBTV:1:2101:4281:13511 1:N:0:AACACCTG+CCCATGCG
GTCAGCATGTGAGCTTTGGAGTGAAATCTCTTGTCTTAAGGAATAAAGGAAAAAGATTCCGTCGGAGGCTCGGTGCTCTACAGGTTCAACCTTTGTACTCTATTATTGCCTCACATTCCATCTCTTGTGAAAATATATTTGATTGGCTTTTCTGCAGGTTGTTTGCCAGGACTTTCCAAGACCTCCACTAGAAAACACAATAAACTTTTTGGAAGCTGGACAACTATCTTCATTTTTCAGAAACAGTGAAC
+
BBCCDFFFFFFFGGGGGGGGGGHHHHHHHHHHHHHHHHHHHHHHHHHGGHHHHHGGHIHIHHHGGGGGGHHGGGGGHHHHHHHHHHHHHHHHHHHHHHHGHHHHGHHHHHHHHHHHHHHHHHHHHHHHHHGHHHHHHHHHHEHHHHFHHHHHFHFHFFGHHDHHHHHHHGHHHHHHHHFHHHHGHGHGHHGBDFGGHHHCGFGHHHHHHHGGHHHHHHHGHHHGHFHHHGFFFGGGGGGGFBFFGF1BBF0
@M03495:530:000000000-LYBTV:1:2101:6459:13525 1:N:0:AACACCTG+CCCATGCG
GTCAGCATGTGAGCTTTGGTCCAGCCTGAGTCCTGGTTTATCAACGGCAAAATATAGATCGGAAGAGCACACGTCTGAACTCCAGTCACAACACCTGATCTCGTATGCCGTCTTCTGCTTGAAAAAAAATGGATCCGCCAGCCCCCCGGGAAGTGTCTGGAGCGGATTGCGAGTATCTATTATACTGCGATCACCTACTACAACCCGCCCCTCAAGACGTGAGTCCCCATATCCGTAGACACGCCCAAGAA
+
A>>11B1BD@33AFFGDG11AFAGHEGCFF1AAFGHHFGGDGG2CEGE?EFFGFFHHFDD/E/AAFFHHHBC?BF>>1DGFDB@1BBD11EE/?/BG>112B>F/0FH1EE/>FDDED11FG1BBF/</011@1100/A@/?C/E?--@AC?A00=D00/0./-:A-.C0.A?-.0;0;90000;C;0.-...//0//;99//;;B9--;@9B-/99---9-9/://---/://-----//;----9-9A9
@M03495:530:000000000-LYBTV:1:2101:8098:13545 1:N:0:AACACCTG+CCCATGCG
GTCAGCATGTGAGCTTTGGAGTGAAATCTCTTGTCTTAAGGAATAAAGGAAAAAGATTCCGTCGGAGGCTCGGTGCTCTACAGGTTCAACCTTTGTACTCTATTATTGCCTCACATTCCATCTCTTGTGAAAATATATTTGATTGGCTTTTCTGCAGGTTGTTTGCCAGGACTTTCCAAGACCTCCACTAGAAAACACAATAAACTTTTTGGAAGCTGGACAACTATCTTCATTTTTCAGAAACAGTGAAC
+
CCCCCFFFFFFFGGGGGGGGGGHHHHHHHHHGHHHHHHHHHHHHHHHHHHHHHHGGHHIHHIHGGGGGGHHGGGGGHHHHHHHHHHHHHHHHHHHHHHHHHHHHGHHGHHHHHHHHHHHHHHHGHHHHHGHGHGHHHHHHHHHHHFGHHGHHGHGHGHHHHDHHHGFGHAEGHHHHHHHGFFGHHEHHHFGEHHGHHFECFGGFFFHHHHGCFHFHHHHHHGHEHGHHHHGGGGGGGGGFGFBFGGCFGE0
@M03495:530:000000000-LYBTV:1:2101:5688:13547 1:N:0:AACACCTG+CCCATGCG
GTCAGCATGTGAGCTTTGGTTTATCAACGGCAAAATATAGATCGGAAGAGCACACGTCTGAACTCCAGTCACAACACCTGATCTCGTATGCCGTCTTCTGCTTGCAAAAAAAAACTTGACTTAGAAAACGGGGATACGAGAGCACATAAGAGTAGTGTGGAAATCCAGGGTTAGCGTTAAAAGTCGAAGTATTACTGAAGCACTCCCGGTGCGAGGTCGTGTGCTGGTCATGTAACTGACGGTAAGGTGTA
+
A1>>>FFFD@F3BEBEEE1AFGEAFGDGEEG0EGHHFHHFH2FGGGGFGAGE0EGAGHHCBDAGFHGF211FGHCHGGECH11BFECAE02F/>/0?BDEGFFG/>1BG//<<//11111B2111>10</<////?1?/?/-.1<01111>>D110/0<.<0000/00/./.::0-..::G000:.9...00000000000;/0/;.9--------99;9-99///;/9//////9//;/-----/////9
@M03495:530:000000000-LYBTV:1:2101:28254:13548 1:N:0:AACACCTG+CCCATGCG
GTCAGCATGTGAGCTTTGGTCCAGCCTGAGTCCTGGTTTATCAACGGCAAAATATAGATCGGAAGAGCACACGTCTGAATCCAGTCACAACACCTGATCTCGTATGCCGTCTTCTGCTTGAAAAAAAAAACTAATGGTGTGTAAACTCGCACAATAACTGCACATCCTGGGTTTAATTCTCATTGGAATGGTTGCACAACTACCATAGTGTGCTATGTCTGCATATCATTTAGTTAACCTAATTATTTTTT
+
AAABBFFFFFFFGGGGGGFGGFGEHGHHHFEDGHFHGHHHHGHHHGGGGCHHHHHHHFHHHGGGGHHHHHHHGFHBFGFFEHHHHHHFHHGHG?GHFH4GFHFFHHFHFEEHGHGF44EFEGFFFE@?@//2<111111</01111?1.----0<1<1000<<000/00/.<..:00:0:00000000:0:00..000/9////000000000000009000090000000000/////////////9//9
@M03495:530:000000000-LYBTV:1:2101:6771:13567 1:N:0:AACACCTG+CCCCTGCG
GTCAGCATGTGAGCTTTGGTCCGCCTGGTTTATCAACGGCAAAATATAGATCGGAAGAGCACACGTCTGAACTCCAGTCACAACACCTGATCTCGTATGCCGTCTTCTGCTTGAAAAAAAAAAAAAAAAAAAAAACACAAGTACAGGAAAAATAGTGAATCAGAAACACAGGTAAAACATACAACAGTATCTAGTTAAACACAAAACGACATGAGAACTAACTTGGTGGAGTGACCAATACAGAAGATAGA
+
BBBCCFFFFFFFGGGGGGGGGGGGGGHHGHHHHHHHHGGGGGHHHHHHHHHHHGGGGHHHHHHHGHHHGHHHHHHHHHHHHHHGHGGHHGG4GHHGGHHHHGGGHGHHHHGHHHHGHHGDGG?B/>--------9..:..:11<11/.///..:<111111<<<1<B/....:<1110.:10<00./<111111<111<0<..<...-.-<.0B01<01000111:0..9.0.1110.<0<01100<111:
@M03495:530:000000000-LYBTV:1:2101:7614:13579 1:N:0:AACACCTG+CCCATGCG
GTCAGCATGTGAGCTTTGGTCCAGCCTGAGTCCCTGGTTTATCAACGGCAAAATATAGATCGGAAGAGCACACGTCTGAACTCCAGTCACAACACCTGATCTCGTATGCCGTCTTCTGCTTGAAAAAAAAAAAAAACAACGTACTACACCAATATCGGTCAGCATAGAACATATAATACTACAATCATTAGCTTACAGTGAGCATTGAGCGTGTTAACGTGAGGTATCACGTGTCGATAACTGTATCGATA
+
CCCCDFFFFFFFGGGGGGGGGGHHHGHHHHHHHHHHHHHHHHHHHHGGGGGHHHHHHHHHHHGGGGHHHHHHHGHHHGHHHHHHHHHHHHHHGHGGHHHHFHHHGGHHHHGGGHGHHHHHHHHHEHHGGFGD/>>>A.<.-...<000//..00<0.-.../000;:000/0000000;;9;000000090/;09000000009:00000-9...0099/..../;00;0...//.....:000000;A..
@M03495:530:000000000-LYBTV:1:2101:12510:13579 1:N:0:AACACCTG+CCCATGCG
GTCAGCATGTGAGCTTTGGAGTGAAATCTCTTGTCTTAAGGAATAAAGGAAAAAGATTCCGTCGGAGGCTCGGTGCTCTACAGGTTCAACCTTTGTACTCTATTATTGCCTCACATTCCATCTCTTGTGAAAATATATTTGATTGGCTTTTCTGCAGGTTGTTTGCCAGGACTTTCCAAGACCTCCACTAGAAAACACAATAAACTTTTTGGAAGCTGGACAACTATCTTCATTTTTCAGAAACAGTGAAA
+
CABCCFFFFFFFGGGGGGGGGGHHHHHHHHHHHHHHHHHHGHHHHHHHHHHHHHGGHIIHHIHGGGGGGHHGGGGGHHHHHHHHHHHHHHHHHHHHHHHHHHHHHHHHHHHHHHHHHHHGHHHHHHHHHHHHHHHHGHHHHHHHHHHHHHHHGHFGHGHHHFHHHHHHHEHHHHHHHEFFFFHHHHGHHHGHGHHHHHHEGHGHFHGHHHGGHHGEHHHHHHHEHHHHHF00;BFGB/;;FB09//00;00
@M03495:530:000000000-LYBTV:1:2101:7282:13596 1:N:0:AACACCTG+CCCATGCG
GTCAGCATGTGAGCTTTGGTTTATCAACGGCAAAATATAGATCGGAAGAGCACACGTCTGAACTCCAGTCACAACACCTGATCTCGTATGCCGTCTTCTGCTTGAAAAAAAAAAAACCAGCACACCGAAGAGCGGACCGTGTGTATGAGCCATTGACAACACAGTTGTCGGTTAAGGCTTGACTACAAACAATGCTCGACAACCATCCATGTACACCGTAGCCCACATGCGCAACGCTGCCGAACTATCCC
+
BBCCCFFFFFFFGGGGGGGGGGHHHHHHGGGGGHHHGHHGHHHHGGGGHHHHHGHGHHHGGDGHHHGHHHHHHHGHGGHHHG5FGGFEHHGHGGCHGGHHGHHHHGHHHCGE/////<///0000//>>-.00--<<-<.....00000;//:0::000...;.9000;;--..;0;///-.909//00..9//9//.9;.;.9.//.//////9//-....//:../:;..-----....----.//://
@M03495:530:000000000-LYBTV:1:2101:28573:13631 1:N:0:AACACCTG+CCCATGCG
GTCAGCATGTGAGCTTTGGAGTGAAATCTCTTGTCTTAAGGAATAAAGGAAAAAGATTCCGTCGGAGGCTCGGTGCTCTACAGGTTCAACCTTTGTACTCTATTATTGCCTCACATTCCATCTCTTGTGAAAATATATTTGATTGGCTTTTCTGCAGGTTGTTTGCCAGGACTTTCCAAGACCTCCACTAGAAAACACAATAAACTTTTTGGAAGCTGGACAACTATCTTCATTTTTGAGAAACAGTGAAC
+
BBBBBFFFFDFFGGGGGGGGGGHHHHGHHHHHHHGHHHHHHHHHHHHHHHHHGHGGHHHHHGGGGCGGGEHGGEEGHHHHHHHFHGFFGHHGHHHHHHGHHGHHHHGHHHHHHGFHGHHHHHHHHHFGFEF43GHHHHHGFBDEFBGFGHD3FGF3GFHHHGGHHHHHHGHGHGGGHHHHFHHHGEFHGFHFHHCGHHHE0DHDFGHHGGGGHHFEFHHAFHHFHHB00CFFFFBFGGGGFGFGGGFGFG0
@M03495:530:000000000-LYBTV:1:2101:23311:13656 1:N:0:AACACCTG+CCCATGCG
GTCAGCATGTGAGCTTTGGACTCCTGACTGGTTTATCACGGCAAAATATAGATCGGAAGAGCACACGTCTGAACTCCAGTCACAACACCTGATCTCGTATGCCGTCTTCTGCTTGAAAAAAAAAAAACACACAAAGCTGGACAGCTATATAGTACTTATTAGATTGCTAAATAGTACACAGATGCTCGCAACAGCATATCAATTTACGCTCTAGCAGTAGCGAGCTACACACGTGCATGCACGTATCAGTT
+
DCCDEFFFFFFFGGGGGGGGGGHHHHHHHHHHHHHHHHHGGGGGHHHHHHHHHHHGGGGHHHHHHHGHHHGHHHHHHHHHHHHHHGHGGHHHFEGHHGGHHHHGGGHGHHHHHHHFHHHHFE@>C><//0////?10110001..<11111=11=1=111111110<1111<10111110.011011.--.9./.<:111<1:1111.<...1:1<01111---<<0<0/0.-....<1000../1.<111
@M03495:530:000000000-LYBTV:1:2101:10004:13660 1:N:0:AACACCTG+CCCATGCG
GTCAGCATGTGAGCTTTGGTCCAGCCTGAGTCCTGGTTTATCAACGGCAAAATATAGATCGGAAGAGCACACGTCTGAACTCCAGTCACAACACCTGATCTCGTATGCCGTCTTCTGCTTGAAAAAAAAAAAAAAACTACAGACGTAATACTACGTCCTCTAGGTCGCAAGTGAATTAATTACCAACTGATGAATACTACTCTCAGACGTCGTCTATTACTTGTGTAACGCTACTACAATCATACTCATGA
+
CCCDCFFFFFFFGGGGGGGGGGHHHGHHHHHHHHHHGHHHHHHGHGGGGGHHHHHHHHHHHGGGGHHHHHHHGHHHGHHHHHHHHHHHHHHGHGGHHHH4GHHFGGHHHGGGHGFHHHHHGHFHHHGGGCD@/-->.000000.-....00000.....00000::---.-00;0000;0:00000.//0;00000000000000:00-;9-;...:0000:000/000.-..-00000:0:000000000
@M03495:530:000000000-LYBTV:1:2101:10873:13662 1:N:0:AACACCTG+CCCATGCG
GTCAGCATGTGAGCTTTGGAATTAGTAAATTCGTTGACGACAGAAGGAGCAAGATAACGACCACAGGGAGGGTGGTTTATCAACGGCAAAATATAGATCGGAAGAGCACACGTCTGAACTCCAGTCACAACACCTGATCTCGTATGCCGTCTTCTGCTTGAAAAAAAAAAACACGTGGTAATGAGTAGAGTACACTGAGACTGCAGGAGCACAAACTACAGATGCGCCAGTAGATATTACACTAAAGGACA
+
DCDDDFFFFFFFGGGGGGGGGGHHHHHHHHHHGHHHHHGGGGGHHHHHHHHHHHHHHHGGGGGHHHHGGGGGFGGGGHHHHHHHGGGGGHHHHHHHHHHHGGGGHHHHHHHGHHHGHHHHHHHHHHHHHHGHGGHHHHFFHHFGHHHHGGGFGH1<GHHHHHHHHGEGE@:....:...;00000000000000000000::0/:0....;.//..0000000009.:9::0:0000000000/0000/./
@M03495:530:000000000-LYBTV:1:2101:16507:13667 1:N:0:AACACCTG+CCCATGCG
GTCAGCATGTGAGCTTTGGACTCCTGACTGGTTTATCAACGGCAAAATATAGATCGGAAGAGCACACGTCTGAACTCCAGTCACAACACCTGATCTCGTATGCCGTCTTCTGCTTGAAAAAAAAAAAAACAGTGCACAAATAGCTCAGGTATCCGAGAGTGATAAGAACATATAAATCAACAATAAGAGCATAAATACTAGTCGAGCGTCAGAATCACATAATACGAATTGCGTGAACGTCATAGCACTGG
+
CCCDDFFFFFFFGGGGGGGGGGHHHHHHHHHGHHHHHHHHGGGGGHHHHHHHHHHHGGGGHHHHHHHGHHHGHHHHHHHHHHHHHHGHGGHHHE4FGHFGHHGHGGGHGHHHHHHHFHHFHGGFCC<////01=11110<1<11111<011111..---<1<111:<1/<111111110:/0.010110/001111<011111..-.-....:111100101111<....0<99...0<..9.<10100//
@M03495:530:000000000-LYBTV:1:2101:21177:13670 1:N:0:AACACCTG+CCCATGCG
GTCAGCATGTGAGCTTTGGAGTGAAATCTCTTGTCTTAAGGAATAAAGGAAAAAGATTCCGTCGGAGGCTCGGTGCTCTACAGGTTCAACCTTTGTACTCTATTATTGCCTCACATTCCATCTCTTGTGAAAATATATTTGATTGGCTTTTCTGCAGGTTGTTTGCCAGGACTTTCCAAGACCTCCACTAGAAAACACAATAAACTTTTTGGAAGCTGGACAACTATCTTCATTTTTCAGAAAAAGTGAAA
+
CCCCCFFFFFFFGGGGGGGGGGHHHHHHHHHHHHHHHHHHHHHHHHHGHHHHHHGGHHHHHHHGGGGGGHHGGGGGHHHHHHHHHHHHHHGHHHHHHHHHHHHHHHHHHHHHHHHHHHHHHHHHHHHGHGHHHHHHHHHHHHHHHGGEHHHFFGGHHHHHHGHHHGGHGHHHHHHHHGHGHGEHHHHHHHGGHHHFHFGEGDFGHHHHHHGGHHGEFHHFHHGHHHHHHHGGGGFFFGGGBFFGGGCFGB0
@M03495:530:000000000-LYBTV:1:2101:15714:13671 1:N:0:AACACCTG+CCCATGCG
GTCAGCATGTGAGCTTTGGAGTGAAATCTCTTGTCTTAAGGAATAAAGGAAAAAGATTCCGTCGGAGGCTCGGTGCTCTACAGGTTCAACCTTTGTACTCTATTATTGCCTCACATTCCATCTCTTGTGAAAATATATTTGATTGGCTTTTCTGCAGGTTGTTTGCCAGGACTTTCCAAGACCTCCACTAGAAAACACAATAAACTTTTTGGAAGCTGGACAACTATCTTCATTTTTCAGAAACAGTGAAC
+
A3AAAFFFFFFFGGGGGGFCGGHHHCFHFHHHGFHFHHHHGFHHHHHHHEHBG2EEEGFDGHHCGCECEHHEC?EGGHHGFFFFFGGHHFFFGFFFGHHGHFEHHHHHHHGHHGHHHHHFHGGFFFFHHFFH3BGBB4FGHHGHB0GFH?2FGBB3G0@@GBFFCF2<<GHGHBFDFDFH0FGHBE0GFB11DD0><CCEF<0GBFHHGB?DBB/:GCCFHEHAC:CHHH00FGFF0/;CF0BFGFFB000
@M03495:530:000000000-LYBTV:1:2101:5668:13687 1:N:0:AACACCTA+CCCATGCG
GTCAGCATGTGAGCTTTGGACGACGACCACAGGGAGGGTGGTTTATCAACGGCAAAATATAGATCGGAAGAGCACACGTCTGAACTCCAGTCACAACACCTATCTCGTATGCCGTCTTCTGCTTGAAAAAAAAAAACAAACAGAACGAGTAAGCTGGTACAACTAGTTGCTAACATGACAATAGCAACAGCAAAGACAGTATGCATAACTACACTGCATAGATCAGCTGTCGTCTACTAGTCCAACAACTA
+
CBCCCFFFFFFFGGGGGGGGGGGGGGGGGHHHHGGGGGEFGGGHHHHHHHGGGGGHHHHHHHHHHHGGGGHHHHHHHGHHHGHHHHHHHHHHHHHGGHGGHHHFHHHGGHHHHGGGHGHHHHHHHFHHHHGGGDG-..<..://0::....:10<:/<11110:<0111<011/010<0:1011111..:.//0///</<::11111101100/10001<011100<:010..<.<1111111110.<.0<
@M03495:530:000000000-LYBTV:1:2101:12216:13689 1:N:0:AACACCTG+CCCATGCG
GTCAGCATGTGAGCTTTGGAATTAGCTGGTTTATCAACGGCAAAATATAGATCGGAAGAGCACACGTCTGAACTCCAGTCACAACACCTGATCTCGTATGCCGTCTTCTGCTTGAAAAAAAAAAAAAAACAAATACCAAAGCAGAAGAACATAGTCATACCTAGAATAAGAAACGTTATTGTTGGTGATGGGACACCCTATGCTCTACTAACCATTATCCGGCGAGGTACAATAGTGCTATAAAGAGAGGT
+
CBCDCFFFFFFFGGGGGGGGGGHHHHHHHHHHHHHHHHGGGGGHHHHHHHHHHHGGGGHHHHHHHGHHHGHHHHHHHHHHHHHHGHGGHHHGBHHHGGHHHHGGGHGHGHHHHHHHHHHGGGGB//<<-...0111110./<<///00</<<11111111/<100111<111:/..//.11<1....<1:0./....../<00111111110.<011111.---9--.0111111:1111111111/:.<0
@M03495:530:000000000-LYBTV:1:2101:4141:13692 1:N:0:AACACCTG+CCCATGCG
GTCAGCATGTGAGCTTTGGAGTGAAATCTCTTGTCTTAAGGAATAAAGGAAAAAGATTCCGTCGGAGGCTCGGTGCTCTACAGGTTCAACCTTTGTACTCTATTATTGCCTCACATTCCATCTCTTGTGAAAATATATTTGATTGGCTTTTCTGCAGGTTGTTTGCCAGGACTTTCCAAGACCTCCACTAGAGAACACAATAAACTTTTTGGAAGCTGGACAACTATCTTCATTTTTCAGAAACAGTGAAC
+
CABCDFFFFFFFGGGGGGGGGGHHHHHHHHHHHHHHHHHHHHHHHHHHHHHHHHGGHIHHHHHGGGGGGHHGGGGGHHHHHHHHHHHHHHHHHHHGHHHHHHHHHHHHHHHHHGHHHHGHHHHHHHHHHHHHGHHHHHHHHHHHHHGGHHGHHHFFGHHHHGHHHHHHHHGGGGHGHHHHHHHHHHHHHHGGFGHHHGE.DGGFHHHHHHGGHHHHHHHGHHHHHHHHHHEFFGGGGGGGGGFFFGFGFB:
@M03495:530:000000000-LYBTV:1:2101:3740:13712 1:N:0:AACACCTG+CCCATGCG
GTCAGCATGTGAGCTTTGGTCCAGCCTGAGTCCTGGTTTATCAACGGCAAAATATAGATCGGAAGAGCACACGTCTGAACTCCAGTCACAACACCTGATCTCGTATGCCGTCTTCTGCTTGAAAAAAAAAAAAAAACTATACTACAGATACGTATCATCACTCTGTCAGAAATTGTCTATGAGAATTCGATGATCGTCTGTGCCTCATTCCATCTATGCTGTGCACAGCTCCAACAACAATATGACACACT
+
BBBCCFFFFFFFGGGGGGGGGGHHHGHHHHHHHHHHHHHHHHHHHGGGGGHHHHHHHHHHHGGGGHHHHHHHGHHHGHHHHHHHHHHHHHHGGGGHHHH4GHHGGHHHHGGGHGHHHGHHHHHHHGGGCBB@/<--<00000000000000.<00.00<00:00:0<00000000000<000000000<<00000./..<000000000000000:<00000/000:/.00:000....<0000:00:/./
@M03495:530:000000000-LYBTV:1:2101:10146:13712 1:N:0:AACACCTG+CCCATGCG
GTCAGCATGTGAGCTTTGGTCCAGCCTGAGTCCCTGGTTTATCAACGGCAAAATATAGATCGGAAGAGCACACGTCTGAACTCCAGTCACAACACCTGATCTCGTATGCCGTCTTCTGCTTGAAAAAAAAAAACAAAACACAACACAAACGATAGGATGAGAGATGTAGAGAAAGGAATGACAACGGCATATAAGAGAAGAAACCACAAAGCAAAAAGAACGCCAGCTGGCAACGGTGTAGCGCAAGAAAA
+
AAAAAFFFF@FFGGGGGGGCGGHHHGFGFHFGGHHHHGHHGHHHHGEGGGGHHHHHHHHFHHGGGGHHHHGGHGHHHGHHGDDHHGFFGHHHGHEEHHFB4GFGFEHHBG@EEHG4FGFHHFHFFFGCCD?@@///0?0/0.......0....../00</00/;00::0000:/:.//:00000.-----0000000/9////:.....9/.///...99..9-.-.//.;./.--...///-----.//.
@M03495:530:000000000-LYBTV:1:2101:2535:13730 1:N:0:AACACCGG+CCCATGCG
GTCAGCATGTGAGCTTTGGAGTGAAATCTCTTGTCTTAAGGAATAAAGGAAAAAGATTCCGTCGGAGGCTCGGTGCTCTACAGGTTCAACCTTTGTACTCTATTATTGCCTCACATTCCATCTCTTGTGAAAATATATTTGATTGGCTTTTCTGCAGGTTGTTTGCCAGGACTTTCCAAGACCTCCACTAGAAAACACAATAAACTTTTTGGAAGCTGGACAACTATCTTCATTTTTCAGAAACAGTGAAC
+
CBCCCFFFFFFFGGGGGGGGGGHHHHHHHHHHHHHHHHHHHHHHHHHHHHHHHHGGHIHHHHHGGGGGGHHGGGGGHHHHHHHGHHFHHHHHHHHHHHHHHHHHHHHHHHHHHHGGHHHHHHHHHHHHHDGHHGHHHHHHHHHGFFFHHGHHGF3FB0@GHGHHHHFGFFAEHHHGGGGHFFHEF>CGHHE<F1F<GHECDDDGGBGHHFGGEFHHGG/CGBAGGHHHHHFCFFC0;9BB0FBFC/;BFG9
@M03495:530:000000000-LYBTV:1:2101:13485:13736 1:N:0:AACACCTG+CCCATGCG
GTCAGCATGTGAGCTTTGGTCCAGCCTGAGTCCTGGTTTATCAACGGCAAAATATAGATCGGAAGAGCACACGTCTGAACTCCAGTCACAACACCTGATCTCGTATGCCGTCTTCTGCTTGAAAAAAAAAATAAACACACATAGCTCAAATCTTTACGTGACTGCATACTTGAGTTATCTAGTACTGCTACAACATACTATCTATGTATGCTAAACTGTATTGCAACACATAATACTACCATGTGTATATC
+
CCCDDFFFFFFFGGGGGGGGGGHHHGHHHHGHHHHHHHHHHHHHHGGGGGHHHHHHHHHHHGGGGHHHHHHHGHHHGGHHHHHHHHHHHHHGHGGHHHH4GHHGGHHGHGGGHGHHHHHHHHHHFHCFCDG022111=///11111?1>111>>=11.<0..0</0000000000000=0=00000000000:0./00000000::000;0000:000000000000...:0;;0:000/00000;00000
@M03495:530:000000000-LYBTV:1:2101:2570:13741 1:N:0:AACACCGG+CCCATGCG
GTCAGCATGTGAGCTTTGGAGTGAAATCTCTTGTCTTAAGGAATAAAGGAAAAAGATTCCTTCGGAGGCTCGGTGCTCTACAGGTTCAACCTATGTACTCTATTATTGCCTCACATTCCATCTCTTGTGAAAATATATTTGATGGGCTTTTCTGCAGGTTGTTTGCCAGGACTTTCCACGACATCCACTAGAAAACACAATAAACTTTTTGTAAGCTGTACAACTATCTTCATTTTTCAGAACCAGTGAAA
+
1>AAAB1@11331A1CD11BF11FFG3F3AFF1BFGHHHCFD0A1BE110BGCG/BGHE22D1///A/B/E/AA//EG1@EFF0GH11EFGB1112BF2FHFFFDBDBHFHHF/CG2B2FGGHHEGBGFF2GGH1FG2BBGBG21?BFGFB2BBBF1F010?/0<11@1/?GGHF1G11/<@/.<FF1GHB1<100<.CA00<=D<D0=0</::0:<G00CG:/G/::<CGGFB;00;;99B/...00000
@M03495:530:000000000-LYBTV:1:2101:1967:13742 1:N:0:AACACCTG+CCCATGCG
GTCAGCATGTGAGCTTTGGTCCAGCCTTAGTCCTGGTTTATCAACGGCAAAATATAGATCGGAAGAGCACACGTCTGAACTACAGTCACAACACCTGCTCTCGTATGCCGTCTTATGCCTGCACAAAAGAAAATATATTTGATTGGCTTTTCTGCAGGTTGTTTGCCAGGACTTCCCAAGACCTCCACTAGAAAACACAATAAACTTTTTGGAAGCTGGACAACTATCTTCATTTTTCAGACACAGTGAAC
+
BBBBBFFFFFFFGGGGGGGFE4BA4AGDAAG5AFA4FD23D5FA32222FHHDHDHHB5FGD11BGHF3AB1EHC2?5@35333BFHH33@1?11B?1BFG3>FFHB@F/EE0/4B3G34300330003?FFGFG22B2FDGHG10010@1@FGGF100<<CGG0BDFC/?FFG1><<F.<GF1F.<CGBGBHFF<.GAE0CCCG0C0GHC-/<C.09;..9AABFBF00000C000/0BF/9C9.0;00:
@M03495:530:000000000-LYBTV:1:2101:9455:13774 1:N:0:AACACCTG+CCCATGCG
GTCAGCATGTGAGCTTTGGAATTAGTAAATTCGTTGACGACAGAAGGAGCAAGATAATGACCACAGGGAGGGTGGTTTATCAACGGCAAAATATAGATCGGAAGAGCACACGTCTGAACTCCAGTCACAACACCTGATATCGTATGCCGTCTTCGGCTTGAAAAAAAAAAAAAAAACAGACTTCTCGGAGGAATGTCACGCTGATACAACATCAACTCGAACGTGCACAGATCGTGTGCACACATATCGAG
+
CCCCCFFFFFFFGGGGGGGGGGHHHHHHHHHHGHHHHHGGGGGHHHHHHHHHHHHHHHHHHHHHHHHGGGGGEFGGGHHHHHHHGGGGGHHHHHHHHHHHGGGGHHHHHHHGHHHGHHHHHHHHHGHGHHGHGGHHGH2FGGHHHHHHGGGHEE.CCGGCACGFHGCFE:-9----..//.000:0;..--./00000:....;000;00./:00/00.:/.-....0;/;::.:...0000..0000...
@M03495:530:000000000-LYBTV:1:2101:5438:13790 1:N:0:AACACCTG+CCCATGCG
GTCAGCATGTGAGCTTTGGAATTAGTAAATTCGTTGACGACAGAAGGAGCAAGATAACGACCACAGGGAGGGTGGTTTATCAACGGCAAAATATAGATCGGAAGAGCACACGTCTGAACTCCAGTCACAACACCTGATCTCGTATGCCGTCTTCTGCTTGAAAAAAAAAAAAACACAAAACACAATAAGACAACATGATGATGCACTATCATTGCAAAGATATGCCGTAGTTCACACTCGAAGACCAACAG
+
CBCCCFFFFDFFGGGGGGGGGGHHHHHHHHHHGGHHHHGFGGGHHHHHHHHHHHHHGHGGGGGHHHHGGGGGEGGFGHHHHHHHGGGGGHHHHGHHHGHHGGGGHHHHHHHGHHHGHHHHHHHHHHHHHHGHGGHHHGG1GHGGHFHGGAE>>FFFHGHHEHFGHCGG?:;--..:.........0:0000:/.;/:;0:0000;000000000;000//0:0000-....000000//..:..///9../
@M03495:530:000000000-LYBTV:1:2101:9008:13806 1:N:0:AACACCTG+CCCATGCG
GTCAGCATGTGAGCTTTGGAGTGAAATCTCTTGTCTTAAGGAATAAAGGAAAAAGATTCCGTCGGAGGCTCGGTGCTCTACAGGTTCAACCTTTGTACTCTATTATTGCCTCACATTCCATCTCTTGTGAAAATATATTTGATTGGCTTTTCTGCAGGTTGTTTGCCAGGACTTTCCAAGACCTCCACTAGAAAACACAATAAACTTTTTGGAAGCTGGACAACTATCTTCATTTTTCAGAAACAGTGAAA
+
DDDDDFFFFFFFGGGGGGGGGGHHHHHHHHHHHHHHHHHHHHHHHHHHHHHHHHGGHHIIHHHGGGGGGHHGGFGGHHHHHHHHHHHHHHHHHHHHHHHHHHHHHHHHHHHHHHHHHHHHHHHHHHHHHHHHHHGHHHHHHHHHHHGHHHHHGHBHHHHHHEHHHGHHEHHHHHHHGHGHHGHHHHHHHHGGGHHHHHGGGHHHHHHHHHGGGHHHHHHHGFHGHHHHHHGFGGFFFGGGGGFFGGFFEF0
@M03495:530:000000000-LYBTV:1:2101:2080:13825 1:N:0:AACACCTG+CCCATGCG
GTCAGCATGTGAGCTTTGGAGACTGGTTTATCAACGGCAAAATATAGATCGGAAGAGCACACGTCTGAACTCCAGTCACAACACCTGATCTCGTATGCCGTCTTCTGCTTGAAAAAAAAAAAAGACGTCTCGCTACAGTCCTATAGCATCTATCTAGCTCATATAAGCACTATAAACATACTCGCAATTGACGATAGCGATACACTCTCTCGATGTTCATTGGCACAGCTATAGTATATGCTTTGTCATCT
+
CBBBCFFFFFFFGGGGGGGGGFGHHHHHHHHHHHHGGGGGHHHHHGHFHHHGGGGHHHHHHHGGHHGHFHHHGHGHHHHHHGHGGHHFB4BGFEGHHHHEEEGEHHHFHHGHHH3CEEG/<>>//?///000/.<<11=111111111=00000000<0=0=0=0000;/000:0;0<C00:0.--..00;0.....0-;..9000/009:.///./9/;/;//9///:9/:/;//:///////:;/////
@M03495:530:000000000-LYBTV:1:2101:8240:13832 1:N:0:AACACCTG+CCCATGCG
GTCAGCATGTGAGCTTTGGAATTAGCTGGTTTATCAACGGCAAAATATAGATCGGAAGAGCACACGTCTGAACTCCAGTCACAACACCTGATCTCGTATGCCGTCTTCTGCTTGAAAAAAAAAAAAAAAAAATACTCAACTACGTTCTGTAGCCTCAAACTAAAGAGAACAGCAATATACGTACGTGATACATGACAGCGTCAAAAGTCATGACACACCATATCCACCAGAAAGACTGACACTAACAATCA
+
CCCCCFFFFFFFGGGGGGGGGGHHHHHHHHHHHHHHHHGGGGGHHHHHHHHHHHGGGGHHHHHHHGHHHGHHHHHHHHHHHHHHGHGGHHHH4GHHGGGHHHGFGHGHHHHHHHEHHHHCGCC?</</---<.<01010<100..//.1<111<:/0000010001:/00//.//01111.00.-//./<1111<<00.-....10<011111000:...0011110..:</00//1000000/0000000
@M03495:530:000000000-LYBTV:1:2101:21937:13833 1:N:0:AACACCTG+CCCATGCG
GTCAGCATGTGAGCTTTGGAGTGAAATCTCTTGTCTTAAGGAATAAAGGAAAAAGATTCCGTCGGAGGCTCGGTGCTCTACAGGTTCAACCTTTGTACTCTATTATTGCCTCACATTCCATCTCTTGTGAAAATATATTTGATTGGCTTTTCTGCAGGTTGTTTGCCAGGACTTTCCAAGACCTCCACTAGAAAACACAATAAACTTTTTGGAAGCTGGACAACTATCTTCATTTTTCAGAAACAGTGAAC
+
BABCCFFFFFFFGGGGGGGGGGHHHHHHHHHHHHHHHHHHHFHHHHHHHHHHHHGGHHHHHGFGGGGGGHHGGGGGHHHHHHHHHHHHHHHHHHHHHHHHHHHHHHHHHHHHHHHHHHHHHHHHHHHHHHHHFHHHHHHHHHHHGFFHHHHHGH3FHHHHHGHHHHHHHEHHHHHGHHHBHHHHGHHHHHHFGFFHHHGEHH0DGHHHHGGGBGHGHHHGHHGHHGHHHHGGGGGGGGGFGGGGGFFGGG0
@M03495:530:000000000-LYBTV:1:2101:5197:13852 1:N:0:AACACCTG+CCCATGCG
GTCAGCATGTGAGCTTTGGTCCAGCCTGAGTCCTGGTTTATCAACGGCAAAATATAGATCGGAAGAGCACACGTCTGAACTCCAGTCACAACACCTGATCTCGTATGCCGTCTTCTGCTTGAAAAAAAAAAAACCAACGATAACAGTCTCATCTGTCGCACATGACTAAATGATCTATTTCTCAATTGTCGACAACTAAGTCGCTCTCAGTATACGATCAGAGAGAGTGACACGGTGGCCAGTCCAGTGTA
+
BABBCFFFFFFFGGGGGGGGGGHHHGHHHHFHHHHHHHHHHHHHHGGGGGHHHHHHHHGHHGGGGHHHHHHHGHHHGFHHHHHHHHHHHHHGHGGHGGF4EHHFGHHHGGGGHGGHHHHHHFFGHHGFG>//><</.......1<1>1=00000000..-<-0:0000000:0000;000:000;;009=..-.-:00000;.-..:000000;;..:..000/9..900000.-9....099000;90;0
@M03495:530:000000000-LYBTV:1:2101:20264:13885 1:N:0:AACACCTG+CCCATGCG
GTCAGCATGTGAGCTTTGGAATTAGCTGGTTTATCAACGGCAAAATATAGATCGGAAGAGCACACGTCTGAACTCCAGTCACAACACCTGATCTCGTATGCCGTCTTCTGCTTGAAAAAAAAAAATTAGCGATTATGAAGTCCATACCACTCACTCACACCTGAGAGCACATAACTTAACATCACTCAACCCGCAATATGACATTGTCGGCGTTAGTGTCCACATAAACATTACCTTCATAATAACGACGC
+
BBBBBFFFFFFDFFGGGGFGGGGFHHHHHFGGHHHHHHGGGGGHFHHHHGHHHHGGGGHHHHHGHGHHHGFHHHHFHGHHHHHHDHGGHHHHBGHHFDHHGGGEGHGHHHGHHFEFFHGC/@/</02@22/////<11?F111>1>0<FC1001=10/0/.//</0/././000/00:00000;:00/:::.-;-9.0;009000900.-----..////////9///////////////////9/..---
@M03495:530:000000000-LYBTV:1:2101:11485:13889 1:N:0:AACACCTG+CCCATGCG
GTCAGCATGTGAGCTTTGGAGTGAAATCTCTTGTCTTAAGGAATAAAGGAAAAAGATTCCGTCGGAGGCTCGGTGCTCTACAGGTTCAACCTTTGTACTCTATTATTGCCTCACATTCCATCTCTTGTGAAAATATATTTGATTGGCTTTTCTGCAGGTTGTTTGCCAGGACTTTCCAAGACCTCCACTAGAAAACACAATAAACTTTTTGGAAGCTGGACAACTATCTTCATTTTTCAGAAACAGTGAAC
+
BABBBFFFFFFFFGGFFGGGGGGGHHHHHHHHHHHHHHGHHHHHHHHGGHHHGFGFGHHHHHHGGGGGGHHFGAEGGHHHHHHHFHHHHGGHHGHGFHHHGGHHBHHHFHHHHEHEGHHHHGHHHHHFHHHFBDGEGHHHHFGHHCFFHHBGFHBFHHHHGDFGFFFHGHHGHCBDFFDGAHHHBHEFHHH1FGBGGFH.<=DGGHHEHHGGGFHHHHCGHFACGGHBHHGBFGB0FGFFBF/BBF9FFF;
@M03495:530:000000000-LYBTV:1:2101:10925:13899 1:N:0:AACACCTG+CCCATGCG
GTCAGCATGTGAGCTTTGGAATTAGTAAATTCGTTGACGACAGAAGGAGCAAGATAACGACCACAGGGAGGGTGGTTTATCAACGGCAAAATATAGATCGGAAGAGCACACGTCTGAACTCCAGTCACAACACCTGATCTCGTATGCCGTCTTCTGCTTGAAAAAAAAAAAAAACATCAAAAGCAAAACAGTTGACTGCTGAAGCCAGTAAGATAAATCTATGTCGTAGCATCAGTGTCATCGGACAATAT
+
CBCCCFFFFFFFGGGGGGGGGGHHHGHHHHHHGHHHHHGGGGGHHHHHHHHHHHHHHHGGGGGHHHGGFGGGEGGGGHHHHHHHGGGGGHHHGHHHHHHHGGGGHHHHHFHGHHHGHHHHHHHHHHHHHHGHGGHHHHFHHHFGFHGHGFGHGH1>GHHHGHHGHGGGGC::;-:.000000/.0/0/../0000000/;00;00.:.0000;00;0000000;0.....0000000:00000..--.:00
@M03495:530:000000000-LYBTV:1:2101:23187:13913 1:N:0:AACACCTG+CCCATGCG
GTCAGCATGTGAGCTTTGGTCCAGCCTGAGTCCTGGTTTATCAACGGCAAAATATAGATCGGAAGAGCACACGTCTGAACTCCAGTCACAACACCTGATCTCGTATGCCGTCTTCTGCTTGAAAAAAAAACTAGCGGGTATGTCTGAATCCGTACACCTTCCGACCGAGATTACTCACTTCGTGACACTTAGTCTCCGCTCACTAATTGTTCCTTTGTGCCCTTCGGCCTTCCAGCATTCGTATCGCCATC
+
BABBBFFFFFFFGGGGGGGGGGHHHGHHGBHFHHFHFGHHHGHHHGGGFEFHHHHHHHHGHGEGGFHHFHHHGCGHAGHHFHGFHHHFGFHGGGGHHGHDEGGFFHHBGGEEFFHHHHGFBGF3?F/CF//2<2@////-1<=FF11>111<.0..<//0//<.------.000;00/00;.:./.009000000009..-.9////////////9//./////.;.-.9//////.///:/./......;
@M03495:530:000000000-LYBTV:1:2101:20499:13913 1:N:0:AACACCTG+CCCATGCG
GTCAGCATGTGAGCTTTGGTCCAGCCTGAGTCCTGGTTTATCAACGGCAAAATATAGATCGGAAGAGCACACGTCTGAACTCCAGTCACAACACCTGATCTCGTATGCCGTCTTCTGCTTGAAAAAAAAAAAAACATAATGTTTGTCCACGACATCAACACTACAATATAATCACAGTCGGTAGTCTATACACGTATCTAGATTCTGCTCTACGTGAGTATACTAGCAACAGTTAACGCGATCACTCGTTA
+
CBCCCFFFFFFFGGGGGGGGGGHHHGHHHHGHHHHHHHHHHHHHHGGGGGHHHHHHHHHHHGGGGHHHHHHHGHHHGHHHHHHHHHHHHHHGHGGHHGGFHHHGGHHHHGGGHGHFHHHHG0FDGHDGGBC?/-..1<111<1100=110.-<-.<00<0.0//0::000<;00:000:.-9..090090000../0.0;0000;00000000.;B..90000000/00../000:::--;-..900....
@M03495:530:000000000-LYBTV:1:2101:2681:13914 1:N:0:AACACCTG+CCCATGCG
GTCAGCATGTGAGCTTTGATTTTTTTTTCAGGATTAGCTGGTTTATCAACGGCAAAATATAGATCGGAAGAGCACACGTCTGAACTCCAGTCACAACACCTGATCTCGTATTATGTCTTTTGCTTGAACAAAAACCAAATAACCCTAACATCCTACACACAATAAAGTACTCACAATATTTAGAAAATAACCTTCTGTAAGAATTCTTTAGCTGATCAATGGACAAGTTCTTATAGTCCTTATACAAACCA
+
AABBA4DDD@FFGFGFBDGFDGHHCEAA3EG3A35A33B32ABFEGAGHHAC000FG3GHHG5DGE1111BB2FF21EFE?13DGGEGFF@G3F3F/?F/B?3?BFF0?/33444BFE42BGHBG1C11BF00?////?11<11?0??01<101?<1F1.<><1<F<>G1<B0<<<00=00000==/0000/00/00;00000:0C:CG0;CC00:9;:00/9009.009;BB000;C0;0;009000...
@M03495:530:000000000-LYBTV:1:2101:3200:13941 1:N:0:AACACCTG+CCCATGCG
GTCAGCATGTGAGCTTTGGTCCAGCCTGAGTCCTGGTTTATCAACGGCAAAATATAGATCGGAAGAGCACACGTCTGAACTCCAGTCACAACACCTGATCTCGTATGCCGTCTTCTGCTTGGAAAAAAAAAAAAAACCGCGATCAGACAGACACCAGACAAGAAGCTGGTGTGGTAGGGTCTCATTAGCAGCCAAGATGCTGTAGAGCCACTAGATCACTGTAAGCCGTCAGATGACAGATTAACTATCAT
+
BABBBFFFFFFFFGGGGGGGGGHGHGHHCHEGHHHHFHHHHGHGHGGGGGHHHHHHHHHGHGCGFGHGHFHHGFHHGEHEHHGHFHHHHHHGHGGGHHD444B11?B43>//??B4B4BFE/B3FGCFF/C?//--<>-----..0::///:/:.....//.//:/00///.../90..///0000;9/90/..;../////////:/././;////9/////////-.-..;///99/9;//////;://
@M03495:530:000000000-LYBTV:1:2101:17425:13945 1:N:0:AACACCTG+CCCATGCG
GTCAGCATGTGAGCTTTGGAATTAGTAAATTCGTTGACGACAGAAGGAGCAAGATAACGACCACAGGGAGGGTGGTTTATCAACGGCAAAATATAGATCGGAAGAGCACACGTCTGAACTCCAGTCACAACACCTGATCTCGTATGCCGTCTTCTGCTTGAAAAAAAAAAAAATAATGACACAATACAAGTCAGCGTAGAGTCTACACAGTAGACTAATGTCACGCACTACGCAAGACTATGCTACACGTG
+
CCCDEFFFFFFFGGGGGGGGGGHHHHHHHHHHGHHHHHGGGGGHHHHHHHHHHHHHHHGGGGGHHHHGGGGGEFGGGHHHHHHHGGGGGHHHHHHHHHHHGGGGHHHHHHHGHHHGGHHHHHHHHHHHHHGHGGHHH?1FGHFGHHHHGC@GFH=1<GHFGHHHHGCGG-<--.0<11<<00/.0<00001:110...<<1101111/0.<1111100111<11..---</.-.--//101101110/...
@M03495:530:000000000-LYBTV:1:2101:14247:13950 1:N:0:AACACCTG+CCCATGCG
GTCAGCATGTGAGCTTTGGAATCAGTAAATTCGTTGACTGGTTTATCAACGGCAAAATATAGATCGGAAGAGCACACGTCTGAACTCCAGTCACAACACCTGATCTCGTATGCCGTCTTCTGCTTGAAAAAAAAAAAAAAATAGGCTAAGATGCTGTGGAGGGACACGAACTCAAAGCAACCAGTGAGAGATGAGAGGCCTGCGGGCCCTGGGAAAACAACCGTGTCGGCTGTCGTCCCCGCTGGGCTCAC
+
A3AABFFDB5@DEGFGGCFFGGHHGAFBFGBGFGCGFFAGGBGGCGFGFFEAFGGHHFFGHHHFHHGDCEFHHGFCFEBE2FGDEFHFGGGHBDGHAGGGHHFE4GFHCEHHGBEE?GFHGHHHEHFHHGHCB/<///---.000/00<0000000=//0::-.:...:;-.00/00;C9...900090/.00090;.../;.9-----9..../9./...;-.....--.-./..;...-;---..;.//
@M03495:530:000000000-LYBTV:1:2101:19636:13962 1:N:0:AACACCTG+CCCATGCG
GTCAGCATGTGAGCTTTGGAGTGAAATCTCTTGTCTTAAGGAATAAAGGAAAAAGATTCCGTCGGAGGCTCGGTGCTCTACAGGTTCAACCTTTGTACTCTATTATTGCCTCACATTCCATCTCTTGTGAAAATATATTTGATTGGCTTTTCTGCAGGTTGTTTGCCAGGACTTTCCAAGACCTCCACTAGAAAACACAATAAACTTTTTGGAAGCTGGACAACTATCTTCATTTTTCAGAAACAGTGAAC
+
DDDDDFFFFFFFGGGGGGGGGGHHHHHHHHHHHHHHHHHHHHHHHHHHHGHHHHGGHHIIHHHGGGGGGHHGGEGGHHHHHHHHHGHHHHHHHHHHHHHHHHHHHHHHHHHHHHHHHHHHHHHHHHHHHHHHHHHHHHHHHFHHHHHHHHHHGHFHHHHHHGHHHHFGHHHHHGHHHHFHHHHHHHHHFHHHFHHHHGHGH0GGHHHHHHGGCGHHHHFGHHHGHGHHGHGGGFGGGGGGFFFGGEBF0F0
@M03495:530:000000000-LYBTV:1:2101:14824:13967 1:N:0:AACACCTG+CCCATGCG
GTCAGCATGTGAGCTTTGGAGTGAAATCTCTTGTCTTAAGGAATAAAGGAAAAAGATTCCGTCGGAGGCTCGGTGCTCTACAGGTTCAACCTTTGTACTCTATTATTGCCTCACATTCCATCTCTTGTGAAAATATATTTGATTGGCTTTTCTGCAGGTTGTTTGCCAGGACTTTCCAAGACCTCCACTAGAAAACACAATAAACTTTTTGGAAGCTGGACAACTATCTTCATTTTTCAGAAACAGTGAAC
+
BBBBBFFFFFFFGGGGGGGGGGGHGHHHHHHHHGHHHHHGHFHHHHHHHGHHHFGGHHHHHHHGGGGEGHHGGFGGHHHHHHHGHHHHHGHHHHHHHGHHHHGHGHHHHHHGHHHGHHHHHHHHHHHHHHHFHGHHHHHHHFHFGFGHFEHFFH33FHGHHFHHHH<GFHGHHGHGHHGFHHHHHHHHHHHFHHHHHGHEFHH0<GHHHHGGBGHHGHGHFHHHBFFHHHFFFGGGGGGGFBFFFGFFGG0
@M03495:530:000000000-LYBTV:1:2101:8768:13982 1:N:0:AACACCTG+CCCATGCG
GTCAGCATGTGAGCTTTGGTCCAGCCTGAGTCCTGGTTTATCAACGGCAAAATATAGATCGGAAGAGCACACGTCTGAACTCCAGTCACAACACCTGATCTCGTATGCCGTCTTCTGCTTGAAAAAAAAAAATAAGAACATCTAATACCGACTCTACATACAGAGTTTAGTAGTGAATAAATACAATTGTCTCACGAACAGTATGGTATCGAAACAACACCAATTGTCTATAGGACACACATGTAGACGAA
+
BBCBCFFFFFFFGGGGGGGGGGHHHGGHBGGHFHHHHHHHHHHHHGGCEGHGHHG5FGHHFCGEGFHHHHGHGFHHGFHHHGHHHHHHHHHGHGEGHHHBGFHFGFHHFGEGHGHHHGHFGHCHHFGGCF//01111100111111111..-<.0000=00000/000<<0000/000000:0;00000000;00.:.-;/0;00/;000../.-/......./////////////....://:////.--
@M03495:530:000000000-LYBTV:1:2101:10286:14010 1:N:0:AACACCTG+CCCATGCG
GTCAGCATGTGAGCTTTGGAGTGAAATCTCTTGTCTTAAGGAATAAAGGAAAAAGATTCCGTCGGAGGCTCGGTGCTCTACAGGTTCAACCTTTGTACTCTATTATTGCCTCACATTCCATCTCTTGTGAAAATATATTTGATTGGCTTTTCTGCAGGTTGTTTGCCAGGACTTTCCAAGACCTCCACTAGAAAACACAATAAACTTTTTGGAAGCTGGACAACTATCTTCATTTTTCAGAAACAGTGAAC
+
BBBCCFFFFFFFGGGGGGGGGGHHHHHHHHHHHHHHHHHHHHHHHHHHHHHHHHGGHHIHHHHGGGGGGHHGGGGGHHHHHHHHHHHHHHHHHHHHHHHHHHHHGHHHHHHHHHHHHHHHHHHHHHHHHHHHHHHHHHHHHHHHHHHHHHHHHH?GHFGHHGHHHHFHHHHHHHHHHHHHHHHHHHGHHHHFFHGGHHHGHHHHGHHHHHGGGHHEHHHHHHHHHHHHHHGFGGGGGGGGGFBFGGFGGG0
@M03495:530:000000000-LYBTV:1:2101:13042:14064 1:N:0:AACACCTG+CCCATGCG
GTCAGCATGTGAGCTTTGGAGTGAAATCTCTTGTCTTAAGGAATAAAGGAAAAAGATTCCGTCGGAGGCTCGGTGCTCTACAGGTTCAACCTTTGTACTCTATTATTGCCTCACATTCCATCTCTTGTGAAAATATATTTGATTGGCTTTTCTGCAGGTTGTTTGCCAGGACTTTCCAAGACCTCCACTAGAAAACACAATAAACTTTTTGGAAGCTGGACAACTATCTTCATTTTTCAGAAACAGTGAAC
+
BABBBFFFFFFFGGGGGGFGGGHHHHHGHHHHHHHHHHHHHHHHHHHHHHHGHHGGHHHHGHHCGGGGGHHGGGGGGHGHHHHGHHHHHHHHHHHHHHHHHHGGHHHHHHHHGHHHHHHEHHHHHHHGHHHHFGHHGHHHHGHHHEGHHFHHDG3F2GHHHGHHGG2@GHEHHEHHGFHHCFHEGGHGHHHEHGHGHHHEGBDG0GHHHGGGGCGEHHCFHHG.FCGHEGFF0FFGFFF0CFFFEG90000
@M03495:530:000000000-LYBTV:1:2101:24466:14065 1:N:0:AACACCTG+CCCATGCG
GTCAGCATGTGAGCTTTGGAGTGAAATCTCTTGTCTTAAGGAATAAAGGAAAAAGATTCCGTCGGAGGCTCGGTGCTCTACAGGTTCAACCTTTGTACTCTATTATTGCCTCACATTCCATCTCTTGTGAAAATATATTTGATTGGCTTTTCTGCAGGTTGTTTGCCAGGACTTTCCAAGACCTCCACTAGAAAACACAATAAACTTTTTGGAAGCTGGACAACTATCTTCATTTTTCAGAAACAGTGAAC
+
CBCCCFFFFFFBGGGGGGGGGGHHHHHHHHHHHHHHHHHHHHHHHHHHHHHHHHGGHIIIHHHGGGGGGHHGGFGCHHHHHHHHHHHHGHHHHHHHHHHHHHHHHHHHGHHHHHHHHHGHHHHHHHHHHHHHHGHHHHHHHFHHBGHHGHHHHH?DHFGHHGHHHHDGHHFGHHHHHHDGAGGHFHGHHGHHBHFHHHHEGDHHHHGHHHGGBHFHHHHGHGGFHFFHHFFBFGBBFFGGFFBFGF09CF0
@M03495:530:000000000-LYBTV:1:2101:15915:14068 1:N:0:AACACCTG+CCCATGCG
GTCAGCATGTGAGCTTTGGAATTAGTAAATTCGTTGACGACAGAAGGAGCAAGATAACGACCACAGGGAGGGTGGTTTATCAACGGCAAAATATAGATCGGAAGAGCACACGTCTGAACTCCAGTCACAACACCTGATCTCGTATGCCGTCTTCGGCTTGAAAAAAAAAAAAAAAATAAACCTCAATGCTCACGCAGTACATGCATGAGTAATAAACCAAGAAACGAATTCTGCTACAGCAATGGTACACA
+
DCCDDFFFFFFFGGGGGGGGGGHHHHHHHHHHGHHHHHGGGGGHHHHHHHHHHHHHHHGFGGGHHHHGGGGGGGGGGHHHGHHHGGGGGHHHHHHHHHHHGGGGHHHHHHHGHHHGHHHHHHHHHHHHHHGHGGHHG?1@FCFGHHHHGFGGFH<.EFGGHFGHFCGGC??<<--9.:000///000000<00..--.:00000000000000:00</..../</....900000000:0//0000000<0
@M03495:530:000000000-LYBTV:1:2101:27918:14088 1:N:0:AACACCTG+CCCATGCG
GTCAGCATGTGAGCTTTGGAATTAGTAAATTCGTTGACGACAGAAGGAGCAAGATAACGACCACAGGGAGGGTGGTTTATCAACGGCAAAATATAGATCGGAAGAGCACACGTCTGAACTCCAGTCACAACACCTGATCTCGTATGCCGTCGTCTGCTTGAAAAAAAAAAAAATCTGAACTACGCTGACATATCATGATAACGTATGCTAGCTGATTCCGGCTCCTTAACCTTATGCTACACTCAGACAAT
+
ABAABFFFFFF55GGFFGGGGFFGEDFHGFHHDAGFGFFGGGGHEHGHFHHHHFHGHFEGGEEFEGEGAFGG1BEEFHHFHHHHGG/>EGBGHHHFHHH/AFGGEHFHGFG@B?GFFDCDBCGHHGH11<BGF?GFFG1BFG<CGBFH@D-->F>FBGGGCG00.<A-A;---.9CB00/99/.-....;/////9////:/.../////;;B///////-;-..////////://////;./////9../
@M03495:530:000000000-LYBTV:1:2101:18102:14090 1:N:0:AACACCTG+CCCATGCG
GTCAGCATGTGAGCTTTGGAATTAGTAAATTCGTTGACGACAGAAGGAGCAAATAACGACCACAGGGAGGGTGGTTTATCAACGGCAAAATATAGATCGGAAGAGCACACGTCTGAACTCCAGTCACAACACCTGATCTCGTATGCCGTCTTCTGCTTGAAAAAAAAAAAAAATAACGAAATATACATCGACACACTATACGTGAACTAACGTGCAACTTATGTATCTACTAATACGAGTGATAGAATATC
+
CCCCCFFFFFFFGGGGGGGGGGHHHHHHHHHHGHHHHHGGGGGHHHHHHHHHHHHHHGGGGGHHHHGGGGGBFFGGHHHHHHHGGGGGHHHHGHHHHHHGGGGHHHHHHHGHHHGGHHHHHHHHHHHHHGHGGHHHHBGGHGGHHHGGEEGFHH><GHH0FDGHGGGF-9;--.:00.....0000000:;-.99.9/;00.9/..00009./9..00/000900000000:0000...:.0900000000
@M03495:530:000000000-LYBTV:1:2101:12519:14093 1:N:0:AACACCTG+CCCATGCG
GTCAGCATGTGAGCTTTGGAGTGAAATCTCTTGTCTTAAGGAATAAAGGAAAAAGATTCCGTCGGAGGCTCGGTGCTCTACAGGTTCAACCTTTGTACTCTATTATTGCCTCACATTCCATCTCTTGTGAAAATATATTTGATTGGCTTTTCTGCAGGTTGTTTGCCAGGACTTTCCAAGACCTCCACTAGAAAACACAATAAACTTTTTGGAAGCTGGACAACTATCTTCATTTTTCAGAAACAGTGAAC
+
AAABBFFFFFFFGGGGGFGGGEFGHHCFFHHHHFHHHHGHGHFGGHGHHHGGHHGGHHHGFGGCEGGFGHGGFEGGGHFFHHHBFGFHHHHHGHFHHHHHHEGHFHHHGHHHHHHHHEGGFHHHEFHFFGHHHHFHHHHHE4EDFCBCG22BBG3BFHCGHFHFFGFGHGHEHHHH1FGFGHHGHHGGHHHBGGFHHHECGGHHDFHHHHGGBCHHFHCGCF:;CCCGGHFGGGFGGGGFEGB/BB;CFG0
@M03495:530:000000000-LYBTV:1:2101:16540:14106 1:N:0:AACACCTG+CCCATGCG
GTCAGCATGTGAGCTTTGGAGTGAAATCTCTTGTCTTAAGGAATAAAGGAAAAAGATTCCGTCGGAGGCTCGGTGCTCTACAGGTTCAACCTTTGTACTCTATTATTGCCTCACATTCCATCTCTTGTGAAAATATATTTGATTGGCTTTTCTGCAGGTTGTTTGCCAGGACTTTCCAAGACCTCCACTAGAAAACACAATAAACTTTTTGGAAGCTGGACAACTATCTTCATTTTTCAGAAACAGTGAAA
+
CBCCCFFFFFFFGGGGGGGGGGHHHHHHHHHHHHHHHHHHHHHHHHHHHHHGHHGGHIHHHHHGGGGGGHHGGFGGHHHHHHHHHHHHHHHHHHHHHHHHHGHHHHHHHHHHHHHHHHHHHHHHHHHHHHHHHHHHHHGHHGHHHHHHHHHHGH3HFHHHHGHHHHFHHGHHHHHHHGHHAHGHHHHHHHHGHHHGGGGGHGDGHHGHHHGGFHFFHHGHHGCGHGHHHHGGGGGGGFFGFGGGFFGFF00
@M03495:530:000000000-LYBTV:1:2101:25864:14113 1:N:0:AACACCTG+CCCATGCG
GTCAGCATGTGAGCTTTGGAGGGCAAGAAGGGGTGGTTTATCAACGGCAAAATATAGATCGGAAGAGCACACGTCTGAACTCCAGTCACAACACCTGATCTCGTATGCCGTCTTCTGCTTGAAAAAAAAAAAAAAGTACAAGCATCTGACAAAGTAATCATGTGATCTAGATTCACTAAATATTATGAGTTAGATGGACCGTTGACTGTGTGAGAGTTCGCAAGTTCGAGCCGCGATCACATCGGTAGTAT
+
CCCCCFFFFFFFGGGGGGGGGGGGGGGHHHHGGBFGGGHHHHHHHGGGGGHHHHHHHHHHHGGGGHHHHHHHGHHHGHHHHHHHGHHHHHHGHGGHHGB4FGHGGHHHHGGGHGHHHHHHHGHHHHGCC@@----.<00000.:00000000//<00000;00000900990;000000000090000009900000/0/-....000000.0000099.9..-99:../.--9-9-../000.....000
@M03495:530:000000000-LYBTV:1:2101:22009:14137 1:N:0:AACACCTG+CCCATGCG
GTCAGCATGTGAGCTTTGGAATTAGCTGGTTTATCAACGGCAAAATATAGATCGGAAGAGCACACGTCTGAACTCCAGTCACAACACCTGATCTCGTATGCCGTCTTCTGCTTGAAAAAAAAAAATGAACTACCTTACTACAGTCTTGAAAGCTGAAGTGAAATATCTATCTACGCTGTGAGACTGTACGATATATGACAGACCACACGTGGCTGAGGCGCATTCTGGTGCAGATACGACCACTACAGGAC
+
BABBBFFFFFFFFGGGGGFGGGHHHHHHHHHHHHHFHHGGGGGHHHHHHHGHGHGFFGHHHGHHHGHHHGHHHHHHHHHGHHHFGHGGHHHH4FGHFGHFFHE?EHGHHHHHHHHHHHFGCF/</0222F1?C01<11?@11<111111<>101><11>111<000<0000=00.-.../0000:0000:...;;000;00/../;..-...-..;...---../////.///////...9-.//////.;
@M03495:530:000000000-LYBTV:1:2101:25404:14150 1:N:0:AACACCTG+CCCATGCG
GTCAGCATGTGAGCTTTGGAATTAGTAAATTCGTTGACGACAGAAGGAGCAAGATAACGACCACAGGGAGGGTGGTTTATCAACGGCAAAATATAGATCGGAAGAGCACACGTCTGAACTCCAGTCACAACACCTGATCTCGTATGCCGTCTTCTGCTTGAAAAAAAAAAAAAAAACAAGACATGTAAGCTCAGACTGATACATCACTTGTTCTCGTACTCTACATGTCACTCAGTGTTGACATATGAGTA
+
CCCCDFFFFFFFGGGGGGGGGGHHHHHHHHHHGHHHHHGGGGGHHHHHHHHHHHHHHHGGGGGHHHHGGGGG1FGGGHHHHHHHGGGGGHHHHHHHHHGHGGGGHHHHHHHGHHHGFFHHHHHHHHHHHHGHGGHHGGDGGHGGHHHHGGGFFG>>GHHHFHHHHGGGCCA@?A--.<9////1011::0100/00:001111110011011:11.....111<111111111/0<111.1<1<11<1:11
@M03495:530:000000000-LYBTV:1:2101:5715:14238 1:N:0:AACACCTG+CCCATGCG
GTCAGCATGTGAGCTTTGGAATTAGTAAATTCGTTGACTGGTTTATCAACGGCAAAATATAGATCGGAAGAGCACACGTCTGAACTCCAGTCACAACACCTGATCTCGTATGCCGTCTTCTGCTTGAAAAAAAAAAAAAATAACCAATATAATATTCAATACAAAGTAGTCTATAAGAGACACATACATCATTCTCTATCCTAGATTAGTATGTAACAGGCACTATATACATCGTTAGTGTTTCGATGTCA
+
CCCDDFFFFFFFGGGGGGGGGGHHHHHHHHHHGHHHHHHHHHHHHHHHHHGGGGGHHHHHHHHHHHGGGGHHHHHHHGHHHGHHHHHHHHHHHHHHGHGGHHHH4HHHFGHHHHGGGHGHHGHHHHGHHHHGGGCD</<-01111<.001111<1111=110<00/<11:111111110/////0:0:11011111<11::<1101110<1:111:<10.9../<1<1:11:1.99..11:1/19.<1.1:
@M03495:530:000000000-LYBTV:1:2101:6978:14255 1:N:0:AACACCTG+CCCATGCG
GTCAGCATGTGAGCTTTGGAATTAGTAAATTCGTTGACGACAGAAGGAGCAAGATAACGACCACAGGGAGGGTGGTTTATCAACGGCAAAATATAGATCGGAAGAGCACACGTCTGAACTCCAGTCACAACACCTGATCTCGTATGCCGTCTTCTGCTTGAAAAAAAAAAAACACTAAGATCTATTCAATACGAATGCAGTACACTTCTGAGCAGCATCAACTATCAGGCGTGCAGAGCGAAGATCTAGTC
+
BBCCCFFFFFFFGGGGGGGGGGHHHHHHHHHHGGHHHHGDGGGGHHGHHHHHHHHHHHGGGGGHGGFGFEGG?FCGGHHHHHHHGGGGGAGHHHHHHHHHGGGGHHHHHHHGGHHGHHHHHHHHHHHHHGGHGGHGHB1DGHFGEHHGGGGHFH=FGFFGHGD0GFC@D---;9.:9000000;00000000:.;.000000000000009009//.0000/;0000909-.-..00;/-9--;0090000
@M03495:530:000000000-LYBTV:1:2101:23000:14262 1:N:0:AACACCTG+CCCATGCG
GTCAGCATGTGAGCTTTGGAATTAGTAAATTCGTTGACGACAGAAGGAGCAAGATAACGACCACAGGGAGGGTGGTTTATCAACGGCAAAATATAGATCGGAAGAGCACACGTCTGAACTCCAGTCACAACACCTGATCTCGTATGCCGTCTTCTGCTTGAAAAAAAAAAAAAAACAGAAAAAAATATGAGCTAAACAACCGACATTCACATGTGAGACTCTCCAGGCACACTTCACACAACAGAGCAAGA
+
CCCCCFFFFFFFGGGGGGGGGGHHHHHGHHHHGHHHHHGFGGGHHHHHHHHHHGHHHFEGGGGHHHHGFGGF>FGEFHHHHGHHGGG?EFHHHHHHHGHHGFGGHHHHHHHGHHHGHHHFHHGHHHHHFHDFFDFHB?1GGHGGGHGHGGGHGG11=FHFCGDDGG@CC------../;00:.-:.;0000000000:...----.000:090:000000000/00/..././:00;09....9///09//
@M03495:530:000000000-LYBTV:1:2101:2804:14265 1:N:0:AACACCTG+CCCATGCG
GTCAGCATGTGAGCTTTGGAGTGAAATCTCTTGTCTTAAGGAATAAAGGAAAAAGATTCCGTCGGAGGCTCGGTGCTCTACAGGTTCAACCTTTGTACTCTATTATTGCCTCACATTCCATCTCTTGTGAAAATATATTTGATTGGCTTTTCTGCAGGTTGTTTGCCAGGACTTTCCAAGACCTCCACTAGAAAACACAATAAACTTTTTGGAAGCTGGACAACTATCTTCATTTTTCAGAAACAGTGAAC
+
BBBBBFFFFFFFGGGGFGGGGGHHHHHHGHHGHHHHHHHHHGHHHFHHHHHHGHGGHHHHHHGGGGGGDGHGGGGGHHHHHHGHHHHHHGHHHFHHHHHHHHHHFHHHEHHHHHFHHHHBGHFEGHHFHG4BFGHHHGHHHEHHHCCGHHHFFFBGH0GGHGHHGH2FFGGGHHHEB1110<?GBGBGGGFBG1FGEFH.DGD0DFHHGHC-/;C.GF/.CGCEGHHHHHGFGFGGGFFGBB/CB/0;000
@M03495:530:000000000-LYBTV:1:2101:24855:14273 1:N:0:AACACCTG+CCCATGCG
GTCAGCATGTGAGCTTTGGAGTGAAATCTCTTGTCTTAAGGAATAAAGGAAAAAGATTCCGTCGGAGGCTCGGTGCTCTACAGGTTCAACCTTTGTACTCTATTATTGCCTCACATTCCATCTCTTGTGAAAATATATTTGATTGGCTTTTCTGCAGGTTGTTTGCCAGGACTTTCCAAGACCTCCACTAGAAAACACAATAAACTTTTTGGAAGCTGGACAACTATCTTCATTTTTCAGAAACAGTGAAC
+
CBCCCFFFFFFFGGGGGGGGGGHHHHHHHHHHHHHHHHHHHHHHHHHGHHHHHHGGHIHHHHHGGGGGGHGGGGFGHHHHHHHHHHHHHHHHHHHHHHHHHHHHHHHHHHHHHHHHHHHHHFHGHHHHHHHGGGHHHHHHHFHHHHGHHHGHFHFHBFHHHEHHHHFGHGGHHHFHHGFBGHHHHFHHHFHFHFGGGFH<DGGGFHHHHGC-0;/CGHFGHFH.:CHHHHFFGGBFBBGGG00/:BC9FG0
@M03495:530:000000000-LYBTV:1:2101:10545:14279 1:N:0:AACACCTG+CCCATGCG
GTCAGCATGTGAGCTTTGGAATTAGTAAATTCGTTGACGACAGAAGGAGCAAGATAACGACCACAGGGAGGGTGGTTTATCAACGGCAAAATATAGATCGGAAGAGCACACGTCTGAACTCCAGTCACAACACCTGATCTCGTATGCCGTCTTCTGCTTGAAAAAAAAACAAACATCCATAAGTAGCCGAATCAGCTATCAAAGAGATGATCACAGTCCTCGTACGCAAGCACATCCGCCACGCAGATCAT
+
CCCCCFFFFFFFGGGGGGGGGGHHHHHHHHHHGHHHHHGGGGGHHHHHHHHHHHHHHHGGGGGHHHHGFGGGBFGGGHHHHHHHGGGGGGHHHHHHHHHGGGGGHHHHHHGGHHHGHHHGHHHHHHHGHHGHGGHGFG1<FGFDHHHHGDGHEH<>DHHHHHHGHG-@D.....:00/0;0:00;000.;B.:000000/0000//;////9////;////.;9.-..--9/99///..9-.-.--:////
@M03495:530:000000000-LYBTV:1:2101:13139:14283 1:N:0:AACACCTG+CCCATGCG
GTCAGCATGTGAGCTTTGGAGTGAAATCTCTTGTCTTAAGGAATAAAGGAAAAAGATTCCGTCGGAGGCTCGGTGCTCTACAGGTTCAACCTTTGTACTCTATTATTGCCTCACATTCCATCTCTTGTGAAAATATATTTGATTGGCTTTTCTGCAGGTTGTTTGCCAGGACTTTCCAAGACCTCCACTAGAAAACACAATAAACTTTTTGGAAGCTGGACAACTATCTTCATTTTTCAGAAACAGTGAAC
+
BBCCCFFFFFFFGGGGGGGGGGHHHHHGHHHHHHHHHHHHHHHHHHHHHHHHHHGGHHHHHHHGGGGGGHHGGGGGGHHHHHHGHHHHHHHHHHHHHFHHHHGHHGGHBHHGHHHHHGHHHHHHHHHHHHGHHHHHHHHHHFHHHHHHHHHGGH3FGHFHHGHHEG@GHAGGHHGFFHGHAGHGHGHEHBC<FGHGHGG.GHDHFHHHHHGGHGHHHHFF.GFFGFHGHHGFGGGGGGGFF0BBFGGGGB0
@M03495:530:000000000-LYBTV:1:2101:20548:14299 1:N:0:AACACCTG+CCCATGCG
GTCAGCATGTGAGCTTTGGAATTAGTAAATTCGTTGACGACAGAAGGAGCAAGATAACGACCACAGGGAGGGTGGTTTATCAACGGCAAAATATAGATCGGAAGAGCACACGTCTGAACTCCAGTCACAACACCTGATCTCGTATGCCGTCTTCTGCTTGAAAAAAAAAAAAAAACAGAAAAATGCGAGAGACATAGAATGAGAGTGCAATGCATGATTAGTAGCGAGGCACGTCAACAGACGGGTGAGTA
+
CCCCCFFFFFFBGGGGGGGGGGHHHHHHHHHHGHHHHHGFGGGHHHHHHGHHHHHHHHGGGGGHGHHGGGGGFFGGGHHHHHHHGGGGGHFGHHHHHHHHGGGGHHHHGHHGHHGGHHHHGHHHHHHHHHGHGGHHHG1GHHFGHGHHGGGGFF<>FGHHHGHGHGGGG---9-9:.//00/..00..---.//00009000000000000:0000900099000--9--....:..00//.-.-;-..90
@M03495:530:000000000-LYBTV:1:2101:28205:14313 1:N:0:AACACCTG+CCCATGCG
GTCAGCATGTGAGCTTTGGAGTGAAATCTCTTGTCTTAAGGAATAAAGGAAAAAGATTCCGTCGGAGGCTCGGTGCTCTACAGGTTCAACCTTTGTACTCTATTATTGCCTCACATTCCATCTCTTGTGAAAATATATTTGATTGGCTTTTCTGCAGGTTGTTTGTCAGGACTTTCCAAGACCTCCACTAGAAAACACAATAAACTTTTTGGAAGCTGGACAACTATCTTCATTTTTCAGAAACAGTGACC
+
BBBBBF5DFFFBGCGFGFGFFGFFHHHHHHHHHFHHGHHHCFGHHFHHHBFHFAEFFHHGHHECE?E0EHGEGFGGHHHHHHHGGFBE4FCFHHHGGHGHG4BB@FGBHGFGHHHHFHGGHHHEHHHHHHFGFF3BFBGHH44EGFGCHHGFFF1BGFGGHEHGH0@GFE1?FGFGF111?0GFH.<GDBC1F10>>0<<<<<0000=<DC-/0/CCG/.;CG.FFCBC0:0;9B0CBBF0;//;;FGG0;
@M03495:530:000000000-LYBTV:1:2101:3277:14336 1:N:0:AACACCTG+CCCATGCG
GTCAGCATGTGAGCTTTGGAGTGAAATCTCTTGTCTTAAGGAATAAAGGAAAAAGATTCCGTCGGAGGCTCGGTGCTCTACAGGTTCAACCTTTGTACTCTATTATTGCCTCACATTCCATCTCTTGTGAAAATATATTTGATTGGCTTTTCTGCAGGTTGTTTGCCAGGACTTTCCAAGACCTCCACTAGAAAACACAATAAACTTTTTGGAAGCTGGACAACTATCTTCATTTTTCAGAAACAGTGAAC
+
CBCCCFFFFFFFGGGGGGGGGGHHHHHHHHHHHHHHHHHHHHHHHHHHHHHHHHGGHIHHHIHGGGGGGHHGGEGGHHHHHHHHHHHHHHHHHHHHHHHHHFHHHHHHHHHHHHHHHHHGHHHHHHHHHDGHHHHHHGHHHFHHHGGHHHFGGH3DGGFHHGHHHHFHFGHHHGHHGHGHHHHHHHHHGHGFHFHHGHHCG0G<DGBHHHGCH0CHHGG.GHGHHHHHFHFBFGGGGGGFGGFGGGFFGG0
@M03495:530:000000000-LYBTV:1:2101:15109:14350 1:N:0:AACACCTG+CCCATGCG
GTCAGCATGTGAGCTTTGGTCCAGCCTGAGTCCTGGTTTATCAACGGCAAAATATAGATCGGAAGAGCACACGTCTGAACTCCAGTCACAACACCTGATCTCGTATGCCGTCTTCTGCTTGAAAAAAAAAAAAAAACTACATATATGTATAATATCGCAAATCGCTACATATCACTAAGAGAAACACACTACACACACACACCGATGATTAGCTTCTCGCGCCAAGTTAATGTATACAAATCACTATGTGA
+
DCCDDFFFFFFFGGGGGGGGGGHHHGHHHHHHHHHHHHHHHHHHHGGGGGHHHHHHHHHHHGGGGHHHHHHHGHHHGGHHGHHHHHHHHHHGHGGHHHGBGHHFGHHHHGGGGGHHHHHHHFHHHHGGGFF</---<0=00=00000000000=00<.::-:0....-0:00000;000C0/00:/..9://0/0.......;---.00:00/00000..---.-.;00000000000;0::000:00:00
@M03495:530:000000000-LYBTV:1:2101:2741:14351 1:N:0:AACACCTG+CCCATGCG
GTCAGCATGTGAGCTTTGGTCCAGCCTGAGTCCTGGTTTATCAACGGCAAAATATAGATCGGAAGAGCACACGTCTGAACTCCAGTCACAACACCTGATCTCGTATGCCGTCTTCTGCTTGAAAAAAAAAAAAAACAGTTCATCTGCAATCCTCTATACCTCACAGTTCTGTACTGTTGAGACAGAATGTATCTGTCAACACCAATAGTACTTATCGTTCCATACGTTGTATATCAAGTTCATAGACAGTC
+
CCCCCFFFFFFFGGGGGGGGGGHHHGHHHGGHHHHHGHHHHHHHHGGGGEHHGHHHHHHHHGGGGFHHHHHHGHHHGHHHHHHHHHHHHHHGHGGHHHF4FGGFGHHHHGGGHGHHHGHHHGHHHHDGDC/@/->..011<<10000=000/000<0=00000.000:<000<00000000.<///000000000000000....<00:0<000<0./../000/.</..000:00<000:0000000/:0
@M03495:530:000000000-LYBTV:1:2101:12115:14353 1:N:0:AACACCTG+CCCATGCG
GTCAGCATGTGAGCTTTGGAGTGAAATCTCTTGTCTTAAGGAATAAAGGAAAAAGATTCCGTCGGAGGCTCGGTGCTCTACAGGTTCAACCTTTGTACTCTATTATTGCCTCACATTCCATCTCTTGTGAAAATATATTTGATTGGCTTTTCTGCAGGTTGTTTGCCAGGACTTTCCAAGACCTCCACTAGAAAACACAATAAACTTTTTGGAAGCTGGACAACTATCTTCATTTTTCAGAAACAGTGAAC
+
CCCCCFFFFFFFGGGGGGGGGGHHHHHHHHHHHHHHHHHHHHHHHHHHHHHHHHGGHHHIHHHGGGGGGHGGGGGGHHHHHHHHHHHHHHHHHHHHHHHHHHHHHHHHHHHHHHHHHHHHHHHHHHHHHHHHHHGHHHHHHHHHHHFHHHHHFHGHFHHHHFHHGHEHHHHHHHHHHHHGFHHHHHHGHHH1GHGHHHGGHFGHFHGHHGGFFHFHHHC.CFFHHHHHHHG0FGGGGGGGBFFFFF0CFG0
@M03495:530:000000000-LYBTV:1:2101:6431:14356 1:N:0:AACACCTG+CCCATGCG
GTCAGCATGTGAGCTTTGGATGGTTCTGGTTTATCAACGGCAAAATATAGATCGGAAGAGCACACGTCTGAACTCCAGTCACAACACCTGATCTCGTATGCCGTCTTCTGCTTGAAAAAAAAAAAAAACGACATCACCCATAATCATTACAATCTTATAGCAAACAGCATACAATACGTAGAGAAGTATCAATAGCCAATCGTCCACCACCTACTGCGTCATCTCTATGCTATAGACAGATAACTACATGT
+
CBCCCFFFFFFFGGGGGGGGGGGGHHHHHHHHHHHHHHGGGGGHHHHHHHHHHHGGGGHHHHHHHGHHHGHHHHHHHHHHHHHHGHGGHHHHBGHHGGHHGHGFGHGHGHHHHHHHHHHGGGCB//<</->-AC111/..//0000000=0=00;000;00:00..:./0:000000.90..090/900000900000/0/..:..9....:0/000..-..00::000090090000//00900;00000
@M03495:530:000000000-LYBTV:1:2101:2496:14382 1:N:0:AACACCTG+CCCATGCG
GTCAGCATGTGAGCTTTGGAGTGAAATCTCTTGTCTTAAGGAATAAAGGAAAAAGATTCCGTCGGAGGCTCGGTGCTCTACAGGTTCAACCTTTGTACTCTATTATTGCCTCACATTCCATCTCTTGTGAAAATATATTTGATTGGCTTTTCTGCAGGTTGTTTGCCAGGACTTTCCAAGACCTCCACTAGAAAACACAATAAACTTTTTGGAAGCTGGACAACTATCTTCATTTTTCAGAAACAGTGAAC
+
BBCCCFFFFFFFGGGGGGGGGGHHHHHHHHHHHHHHHHHHHHHHHHHHHHHHHHGGHHHHHHHGGGGGGHHGGEGGHHHHHHHGHHHHHHHHHHHHHHHHHHHHHHHHHHHHHHHGHHHHHHHEGHHHHHFHFFHHHHHHHEHFGAFGFHHGGHBFCAFGFFHHFBDBHHGGHHHGGF1F0GGHHFGGGHH1F1>CHHHFGGDDDDGHHHGCB<G.CGFCCCGCHGHFHHGGGGGGF/;0BFFGFBBBBF0
@M03495:530:000000000-LYBTV:1:2101:26640:14402 1:N:0:AACACCTG+CCCATGCG
GTCAGCATGTGAGCTTTGGATTAGTAAATTCGTTGACGACAGAAGGAGCAAGATAACGACCACAGGGAGGGTGGTTTATCAACGGCAAAATATAGATCGGAAGAGCACACGTCTGAACTCCAGTCACAACACCTGATCTCGTATGCCGTCTTCTGCTTGAAAAAAAAAAAAAACTATGAAGTAATGTCAGACCATACACATTATCTACTGACCTAATCCTTAAATACCTACACATAGATACGTTCAATAAT
+
CACCCFFFFFFFGGGGGGGGGGHHHHHHHHHGHHHHHGGGGGHHHHHHHHHHHHHHHGGGGGHCGHGGGGGEFGGGHHHHHHHGGGFGHHHGHHHHHHHGGGGGFHHHHGFGHHGHHHHHHHHHHHHHHGHGGHGFH1?GFFGHHHGG>@HFHH>1FHHACGHHGGEEGB-9-.000009000;000;0000;/00/000;:0900000000/000:00000000090:0/090:000900.0//000000
@M03495:530:000000000-LYBTV:1:2101:27562:14404 1:N:0:AACACCTG+CCCATGCG
GTCAGCATGTGAGCTTTGGTCCAGCCTGAGTCCTGGTTTATCAACGGCAAAATATAGATCGGAAGAGCACACGTCTGAACTCCAGTCACAACACCTGATCTCGTATGCCGTCTTCTGCTTGAAAAAAACAAATTTTGATTGCATAAATATACAGACATCTACAGTGTTCCACCTGTCTATACACTTTATATATTTCTCTCTCCACTAGGTATTATGACTGCATATGTCGTCACCTCAGCTACTGACTAACT
+
AAAAA1F1DFF3FCGFFDGAEGHBCACGHH11FGHH1F0FGHHHH0E?EEFGGAGH2FHHFG/FEHGHGHH0/0FGGHEHGHHHHE@1FGHGHEGHHG11EGA//BFBFE/E0F>2B1B>10GGHAC?/?/01@1@2/2211122112@211111?0?DB111111=11>110<0111111<1100000=0000000=000</0;;/0/00:00000000/0<00:00.....09./;/09;;009;90/9
@M03495:530:000000000-LYBTV:1:2101:14384:14439 1:N:0:AACACCTG+CCCATGCG
GTCAGCATGTGAGCTTTGGAGGGCAAGAAGTGGTTGTGACTGGTTTATCAACGGCAAAATATAGATCGGAAGAGCACACGTCTGAACTCCAGTCACAACACCTGATCTCGTATGCCGTCTTCTGCTTGAAAAAAAAAAAAAAATAAACGATAGATAGGACGTTATATTATCATATAAGAGTGCTATAAGACTGCATGTCAGGTGAAGATCATACACGAATAGTATCGCAGAATATGGGATCGTCTGGTAGG
+
DCEDDFFFFFFFGGGGGGGGGGGGGGGHHHHHHHGGGGHHHHHHHHHHHHHHGGGGGHHHHHHHHHHHGGGGHHHHHHHGGHHGHHHHHHHHHHHHHHGHGGHHHHFHHHGGHHHHGGGHGHHHHHHHCGHHGGDFCG->---.0110.....1111/00-../.111111111:11110111:111111010/01111<1:B0101111011100<-...011:1.<..-/<1111</0../.../<1:.
@M03495:530:000000000-LYBTV:1:2101:18122:14449 1:N:0:AACACCTG+CCCATGCG
GTCAGCATGTGAGCTTTGGAATTAGTAAATTCGTTGACGACAGAAGGAGCAAGATAACGACCACAGGGAGGGTGGTTTATCAACGGCAAAATATAGATCGGAAGAGCACACGTCTGAACTCCAGTCACAACACCTGATCTCGTATGCCGTCTTCTGCTTGAAAAAAAAAAACAATAAAAACCGAGACGAACTGCGCAAGATATACGTCACCTGTATCATCAACGCAAGAGTTAGATACACATCTAGATATA
+
CBCCDFFFFFFFGGGGGGGGGGHHHHHHHHHHGHHHHHGGGGGHHHHHHHHHHHHHHHGGGGGHGHHGGGGGEGGGGHHHHHHHGGGGGHHHHHHHHHHHGGGGGHGHHHHGHHHGHHHHHHGHHHHHGHGHGGHHHGBGGHGGHHHHGGGGFH11FGHFGHFHHGGG-@B.<.010110..----..---.00.----/01111.0...00/<11111110/.--<-/.1<1111111000<1<111111
@M03495:530:000000000-LYBTV:1:2101:25542:14454 1:N:0:AACACCTG+CCCATGCG
GTCAGCATGTGAGCTTTGGAGGGCAAGAAGTGGTTGTGACATTGCATGGCAGCTAGAGCCAACTGGTTTATCAACGGCAAAATATAGATCGGAAGAGCACACGTCTGAACTCCAGTCACAACACCTGATCTCGTATGCCGTCTTCTGCTTGAAAAAAAAAAAAGAAAAATCGCTATGCTATATACTACACTCGGGAGCGGTGACTAAAATATAGATGTCTACCTATCTATTGATCTCGTCACGATAGTATA
+
CCCCCFFFFFFFGGGGGGGGGGGGGGGHHHHHHHGGEAGHHHHHHHHHHHHGGHHHHHHHHHGHHHFGHHHHHHHGGGGFHHHHHHHHHHEGFFGHHHGHHHGHHHGHHHHHHHGHHHHHHGHGGHFHGBHHGFFHHHHGGGFFHEFHHHHGG1FFCCCCD<-...//.:0.::..0000900000000:0/..---.--;-.090;000:000000000000;00000:000000:.;...:.:.;0000
@M03495:530:000000000-LYBTV:1:2101:12017:14486 1:N:0:AACACCTG+CCCATGCG
GTCAGCATGTGAGCTTTGGAGTGAAATCTCTTGTCTTAAGGAATAAAGGAAAAAGATTCCGTCGGAGGCTCGGTGCTCTACAGGTTCAACCTTTGTACTCTATTATTGCCTCACATTCCATCTCTTGTGAAAATATATTTGATTGGCTTTTCTGCAGGTTGTTTGCCAGGACTTTCCAAGACCTCCACTAGAAAACACAATAAACTTTTTGGAAGCTGGACAACTATCTTCATTTTTCAGAAACAGTGAAC
+
A>AAAFFFFFFD54GEGGFCBGGDGHHHHFFGHAGHHHHGHHFFHHFHHHHFGHEFDHHHHBGEGGCEGCHGC?EEGHHGGHHGHFHHHHFGHHHFHGHHHHHHHHHHGGFGHEHHFFHEDGFHHEFFGB4BGGFGHHHHGFHFFHHHCGG2BG?2FGHH0/FFHG1DGGEHGC<GHGGGHEHHHHHHFHHB11><GFGEDDB0<DDDH0<@FHFHHHG:CCFEFHFHGG00CFGGFFFGGGB/CFFFGE9
@M03495:530:000000000-LYBTV:1:2101:26814:14514 1:N:0:AACACCCG+CCCATGCG
GTCAGCATGTGAGCTTTGGACTCCTGACTGGTTTATCAACGGCAAAATATAGATCGGAAGAGCACACGTCTGAACTCCAGTCTCAACACCTGATCTCGTATGCCGTCTTCTGCTTGAAAAAAAAAAAAGGATTGGTTTCCCAACTATTGAAACTGTGACCCATCATTTTTTTACTTTTTATGGTAAAATTACCCAATACCAAAAACCATGGCTTTAACACGATCCGACGATCTCATGTTAATCCAGATTCT
+
BBBBBFFFFFFFGGGGGGFGGGFFGFGHHHGFGHHHHHHHGGGGGHHHHHHHHHHHGGGGH1GHFHFFGGGGBFFFGHHG@GHFHFFGFFHBFH4BFFGGHF4@EEEGGHHHBGHHFG??G@G/BC////<?1?0</F>1110<F1111=1=<1000<=</.</0=000=--.00;C0C.:9/999C0;/9C0/;./;;B90.9....90/././//;/;.-.....9--;9FF////;9//////9//9/
@M03495:530:000000000-LYBTV:1:2101:4622:14538 1:N:0:AACACCTG+CCCATGCG
GTCAGCATGTGAGCTTTGGAATTAGTAAATTCGTTGACGACAGAAGGAGCAAGATAACGACCACAGGGAGGGTGGTTTATCAACGGCAAAATATAGATCGGAAGAGCACACGTCTGAACTCCAGTCACAACACCTGATCTCGTATGCCGTCTTCTGCTTGAAAAAAAAAAAAACATACATCATTAATTGAGTATACTCTGTACGTGAGAGATGAACTGAGAGAGTATAAAGAGGACATGATCAAATCAATA
+
CBCCCFFFFFFFGGGGGGGGGGHHHGHHHHHHGHHHHHGFGGGHHHHHHHHHHHHHHHGFGGGHHHHGFGGGEFGGGHHHHHHHGGGGGHHGHHHHHHHHGGGGHHHHHHHGHHHGGHHHHHHHHHHHHHGGGGHHHGGHHHGGHHHHGEGHGH1>GHHHHGHHHGGG?:@?;..0:0:0:000;;0000000000:000:00.//..00;000000000::..:000:000/..:/:0000:0000:000
@M03495:530:000000000-LYBTV:1:2101:21012:14543 1:N:0:AACACCTG+CCCATGCG
GTCAGCATGTGAGCTTTGGAATTATTCGTTGACGATAACGACCACAGGGAGGGTGGTTTATCAACGGCAAAATATAGATCGGAAGAGCACACGTCTGAACTCCAGTCACAACACCTGATCTCGTATGCCGTCTTCTGCTTGAAAAAAAAAAACAAGACTAAAGAAAGGTGGTGACTATGTTGAATGTTAAAGCATCGTAGTAAGAGCTACAGGTATCATCGTGTCAAGACAGCGTACTACGTGTGGTTGTG
+
CCDDEFFFFFFFGGGGGGGGGGHHHHHHHHHHHGGGGGHGGGGGHHHHGGGGGEFGGGHHHHHHHGGGGGHHHHHHHHHHHGGGGHHHHHHHGHHHGHHHHHHHHHHHHHHGHGGHHHHFHHHGGHHHHGDGFGHHHHHHGFHHHGGGCG?-.../:/10:001./0.00...<0111111111<111<11110109....11110/00:00/011111::.../1100///.-..-911../<..:..<.
@M03495:530:000000000-LYBTV:1:2101:20283:14551 1:N:0:AACACCTG+CCCATGCG
GTCAGCATGTGAGCTTTGGTCCAGCCTGAGTCCTGGTTTATCAACGGCAAAATATAGATCGGAAGAGCACACGTCTGAACTCCAGTCACAACACCTGATCTCGTATGCCGTCTTCTGCTTGAAAAAAAAAAAATAACAAAACACAAGAATATATGAATCCGACTACTCAACAGTATATCTACACCAGTAGTAACTAGACCCTTTCACCACAGCTGATCTGTATGATGGCAGATAAGCCTGAGTATAGCGAA
+
DCDDCFFFFFFFGGGGGGGGGGHHHGHHHHHHHHHHHHHHHHHHHGGGGGHHHHHHHHHHHGGGGHHHHHHHGHHHGHHHHHHHHHHHHHHGHGGHHHH4GHHFGHHHHGGGHGHHHHGHHGHFHHGGGG<A/011==1000.0..00011000=00000..---/:000/0/0000:00:00//.<00<00000<0000./<000000....0000000:0000000//<.0000:00.//0000:0---
@M03495:530:000000000-LYBTV:1:2101:28840:14572 1:N:0:AACACCTG+CCCATGCG
GTCAGCATGTGAGCTTTGGAATTAGTAAATTCGTTGACGACAGAATGAGCAAGATAACGACCACAGGGAGGGTGGTTTATCAACGGCAAAATATAGATCGGAAGAGCACACGTCTGAACTCCAGTCACAACACCTGATCTCGTATGCCGTCTTCTGCTTGAAAAAAAAAAACACTAGGCTCTAATCAGCGGAAACCCAATGCCTACTCTTATCTAACTAGCACTAATACAGTAGTATTGCTGTTGTCACGC
+
CCCCCFFFFFFFGGGGGGGGGGHHHHHHHHHHGHHHHHGGGGGHHHHHHHHHHHHHHHGFGGGHHHHGFGGF?FE>FHHHHHHHGGEEGHHHHHHHGGHHGFGGHHGHHGHGHEGGHHFHHHHHHHHHHHGGEDFFBG1FGGCDFCFGGGG0>F>==GHGCB1DGCF-A--..;0/://0./00;0000.---9/.:.;//:///:/;//;BB////://///////////9:9//////////////:..
@M03495:530:000000000-LYBTV:1:2101:16479:14572 1:N:0:AACACCTG+CCCATGCG
GTCAGCATGTGAGCTTTGGAGTGAAATCTCTTGTCTTAAGGAATAAAGGAAAAAGATTCCGTCGGAGGCTCGGTGCTCTACAGGTTCAACCTTTGTACTCTATTATTGCCTCACATTCCATCTCTTGTGAAAATATATTTGATTGGCTTTTCTGTAGGTTGTTTGCCAGGACTTTCCAAGACCTCCACTAGAAAACACAATAAACTTTTTGGAAGCTGGACAACTATCTTCATTTTTCAGAAACAGTGAAC
+
CBCCDFFFFFFFGGGGGGGGGGHHHHHHHHHHHHHHHHHHHHHHHHHHHHHHHHGGHHHHHHHGGGGGGHHGGGGGHHHHHHHHHHHHHHHHHHHHFHHHGHHHHHHHHHHHHHHHHHFHHHHHHHHGHHHFHGHHHHHHHHHHGGHHHHHHGH3BFFHHGAGHHHFHHEGHHHGHHGGGHHGHHHHHHFFGHHHHHH.CDB0DGHFHHHGGFH/GGHHAHBGAGFHHHHHGFF0BFFFFFBFGFFFF0C0
@M03495:530:000000000-LYBTV:1:2101:16345:14580 1:N:0:AACACCTG+CCCATGCG
GTCAGCATGTGAGCTTTGGTCCAGCCTGAGTCCTGGTTTATCAACGGCAAAATATAGATCGGAAGAGCACACGTCTGAACTCCAGTCACAACACCTGATCTCGTATGCCGTCTTCTGCTTGAAAAAAAAAAAAAACACTAATAAACCATAAGACGTGATTACCATCCGATCATTGTAGTTGCTTATCAGCAATACTGCAGTGCACAGTGGCTAGCACACTATCTGCATGGACAACACTAGAATCTATTAGG
+
CCCCDFFFFFFFGGGGGGGGGGHHHGHHHHHHHHHHHHHHHHHHHGGGGGHHHHHHHHHHHGGGGHHHHHHHGHHHFFFHHHHHHHHHHHHGHGGHHHHFHHHGGHHHHGGGHGHHHHHHHHHHHHCGGFG/>-<..0101100<0<.000000..=.:0000000...:-.000:C0000<000000:00/00000000000000/00/<.<.<00/.//<0000000.000<...0/000:0<00:000
@M03495:530:000000000-LYBTV:1:2101:21428:14587 1:N:0:AACACCTG+CCCATGCG
GTCAGCATGTGAGCTTTGGACTCCTGACTGGTTTATCAAGGCAAAATATAGATCGGAAGAGCACACGTCTGAACTCCAGTCACAACACCTGATCTCGTATGCCGTCTTCTGCTTGAAAAAAAAAAAAAAAAAACAGCTCATGTGTACTAGAGGATCACTAGTTCTACAAATTTGTCAGCGAGATTAGTGAGTCACCCTACTAGTAGTTCTGTGGTATGCACTGTTTGCGATGTCTATGATTGTGTGCACTC
+
DDDDDFFFFFFFGGGGGGGGGGHHHHHHHHHHHHHHHHHHHHHHHHHHHHHHHHHGGGGHHHHHHHGHHHGHHHHHHHHHHHHHHGHGGHHGH4GHHGGHHHHGGGHGHHHHHHGGHHHHGGFBCB<</<---../<<0000=000=<0000/.//./0000000000:00<:000:00.--9.000:0000:000.</.:0<<0:0000000//0000000/000/0--...000:0<00000/.<000/
@M03495:530:000000000-LYBTV:1:2101:19165:14591 1:N:0:AACACCTG+CCCATGCG
GTCAGCATGTGAGCTTTGGAATTAGTGTTGACGACAGAAGGAGCAAGATAACGACCACAGGGAGGGTGGTTTATCAACGGCAAAATATAGATCGGAAGAGCACACGTCTGAACTCCAGTCACAACACCTGATCTCGTATGCCGTCTTCTGCTTGAAAAAAAAAAAAGACAAATACCACGAACAGTCGACACCACCACTGTACATATAGTGAAGATGTCTGTAATAAACAGCGTGTAGCTGGCAAGATAGTG
+
CBCCDFFFFFFFGGGGGGGGGGHHHHHHHHHHGGGGGHHHHHHHHHHHHHHHGGGGGHHHHGGGGGEFGEFFHHHHHHGGGGGHHHHHHHHHHHGGGGHHHHHHHGHHHGHHHHHHHHHHHHHHGHGGHHGFDHHHGGHGHHGC?GGHHHHHFG0<>GHGGG::-<..////110:00.-.-</10..-.9......00111:11<11<111111<1<1111:111101/.<.../1<10/./0./01111
@M03495:530:000000000-LYBTV:1:2101:12317:14597 1:N:0:AACACCTG+CCCATGCG
GTCAGCATGTGAGCTTTGGACTCCTGACTGGTTTATCAACGGCAAAATATAGATCGGAAGAGCACACGTCTGAACTCCAGTCACAACACCTGATCTCGTATGCCGTCTTCTGCTTGAAAAAAAAAAAACAGAAATATGAAAAATACATACATGGTGATGAGTACTATGCCTGTCTTAATATATAACAAAAGTGGGTGAGACATCATGTCATGTATAGCTGGGACACGCAACTGCGTACATCGTGTGCTGTA
+
CBCCCFFFFFFFGGGGGGGGGGHHHHHHHHHHHHHHHHHHGGGGGHHHHHHHHHHHGGGGHHHHHHHGHHHGFHHHHHHHHHHHHHGHGGHHFBEGHHGGHHHHGGGHGHHHHHHHHHGFHGGC//////011?1111111100<11111<110=11<11011111=10<10<0111111<111110:../010.....10/10011<11:1:11111<0/......----//<...-.11.....11111
@M03495:530:000000000-LYBTV:1:2101:6065:14623 1:N:0:AACACCTG+CCCATGCG
GTCAGCATGTGAGCTTTGGAATTAGTAAATTCGTTGACGACAGAAGGAGCAAGATAACGACCACAGGGAGGGTGGTTTATCAACGGCAAAATATAGATCGGAAGAGCACACGTCTGAACTCCAGTCACAACACCTGATCTCGTATGCCGTCTTCTGCTTGAAAAAAAAAAATGAAAGAATACGACTGCACACACAGGCAGTAGTATAAATAGAATAAGACGTATATAACGAGGCACATAGAAGTATGTAGG
+
AAABBFFFFFFFGGGGGGGGGGHHHHHHHHHHGHHHHHGGGGGHGHHHHGHHHHGHHHGGGGGHHHHGGGGGEFGGGHHHHHHHGGGGGHHHDHHHHHGHGGGGHHHHHHHGHHGGHHGEGHHHHHHGHH?GFGEHHG1G<CFGHHHHC<>GFE<1GHHH<<=DCDCCGC-.00;;0/.0009..9;90/0;........9///9//9//////;///9/...//9///.9.--.9./////;/////9//
@M03495:530:000000000-LYBTV:1:2101:19827:14636 1:N:0:AACACCTG+CCCATGCG
GTCAGCATGTGAGCTTTGGATGGTTCTGGTTTATCAACGGCAAAATATAGATCGGAAGAGCACACGTCTGAACTCCAGTCACAACACCTGATCTCGTATGCCGTCTTCTGCTTGAAAAAAAAAAAAAAACAAAACAACTAAGAGTTATTTACGAGTCTAATACAATGATTGAAACTGTACTAGTACGAGACACTTATCGTACTAGAATAGCAGTTGACACATATTGAGCATATACATGACTGAGAATCTGG
+
CCCEEFFFFFFFGGGGGGGGGGGHHHHHHHHHHHHHHHGGGGGHHHHHHHHHHHGGGGHHHHHHHGHHHGHHHHHHHHHHHHHHGHGGHHHHBGHHFGHHHHGEGHGHHGHHHHGHHHHGGGFB///<-...000...00000011111111..../1111110010111101<<11111111<11.....//01111./...1<011101101<<1010/00111100<<111111100110011<1<<1
@M03495:530:000000000-LYBTV:1:2101:18375:14640 1:N:0:AACACCTG+CCCATGCG
GTCAGCATGTGAGCTTTGGTTTATCAACGGCAAAATATAGATCGGAAGAGCACACGTCTGAACTCCAGTCACAACACCTGATCTCGTATGCCGTCTTCTGCTTGAAAAAAAAAAAAACAAGATATCGGAACCTGATCACCGATTATCATGCCACTACTGTCACTCATCGAACTGTCCTTAAAGTCTACGAGTCACACTGATACACTGTTCGTAATTGGACCAGCTGTCATCTTAGTGGGCGTGACGAACTC
+
CCCCCFFFFDFFGGGGGGGGGGHHHHHHGGGGGHHHHHHHHHHHGGGGHHHHHHHGHHHGGHHHHGHHHHHHHHGHGGHHFFDGGHFGEHHHGGGHGFHGHHHHGFFHHGCED@?////?00??11//<.-.00>11100.--<.0=00=0000://00;000;0/000//;:00000000000;000:.../000:/000000000000:.9..;0000/9..00000;0090000...--9.9..--9:
@M03495:530:000000000-LYBTV:1:2101:19982:14647 1:N:0:AACACCTG+CCCATGCG
GTCAGCATGTGAGCTTTGGAGTGAAATCTCTTGTCTTAAGGAATAAAGGAAAAAGATTCCGTCGGAGGCTCGGTGCTCTACAGGTTCAACCTTTGTACTCTATTATTGCCTCACATTCCATCTCTTGTGAAAATATATTTGATTGGCTTTTCTGCAGGTTGTTTGCCAGGACTTTCCAAGACCTCCACTAGAAAACACAATAAACTTTTTGGAAGCTGGACAACTATCTTCATTTTTCAGAAACAGTGAAC
+
BABBBFFFFBFFGGGGGGGGGGHHHHHHHHHHHGHHHHHHHHHHHHHHHHHHHHGGHHHHHHHGGGGGGHHCGGGGHHHHHHHHHHFHHHHHHHHHHHHHHHHFHHHGHEHHHHHHHHHFGHHFHHHHHGGHHHHGHHGHHBHHGGGHFHHGGH?FFFGHHFHHHF<GFHHGHHHHDH1F0GHHGGFHHHH1=D0>GHAEGG0DDHFHGHGGCGHGHHGFFBFEHFHH0CFGFFFGGGFGFGGGEFFFEF0
@M03495:530:000000000-LYBTV:1:2101:2193:14659 1:N:0:AACACCTG+CCCATGCG
GTCAGCATGTGAGCTTTGGATGGTTCTGGTTTATCAACGGCAAAATATAGATCGGAAGAGCACACGTCTGAACTCCAGTCACAACACCTGATCTCGTATGCCGTCTTCTGCTTGAAAAAAAAAACACGACCGCATATATTACTCAGCGACATATGCATCACACACAGCAATATGTCGTCGCACACTCAAGACACCAGATGTCTCTCCATCATCTTATTGTAATGAGACTGCACCACAACATCATACACGAA
+
BABBBFFFFDFBGGGGGFGGDGGGHHHHFBGHHHHHHHGGGGGHHHHHHHHHHHGGGGHFFHHGHGGHGGHHHHHHHHHHHGHGGHGGHHHB4BEFFFHHHHGFGHGEHHGHHH0FDDGGCD////0///////>.1111=111111.-<<.000<0=00:0/;....:/000000...--99-9////90//99...00//////////////////////////////////......:;//////;-.
@M03495:530:000000000-LYBTV:1:2101:20021:14707 1:N:0:AACACCTG+CCCATGCG
GTCAGCATGTGAGCTTTGGAGTGAAATCTCTTGTCTTAAGGAATAAAGGAAAAAGATTCCGTCGGAGGCTCGGTGCTCTACAGGTTCAACCTTTGTACTCTATTATTGCCTCACATTCCATCTCTTGTGAAAATATATTTGATTGGCTTTTCTGCAGGTTGTTTGCCAGGACTGACCTCCACTAGAAAACACAATAAACTTTTTGGAAGCTGGACAACTATCTTCATTTTTCAGAAACAGTGAACAACCCC
+
CBCCCFFFFFFFGGGGGGGGGGHHHHHHHHHHHHHHHHHHHHHHHHHHHHHHHHGGHIHHHHHGGGGGGHHGGGGGHHHFHHHHHHHHHHHHHHHHHGHHHHHHHHHHHHHHHHHHHHHFHHHHHHHHHHHHHHHHHHHHHFHHHHHHHHHGGH?GHHHHHGHHHHFHHHEHHHGHHHHHHHHHHHHHHHHHHGHHHHGFHGHHGGBGHFHHHHHHHHHHGFHHHFHHHGHFBFFGGGGB0CFGFGFGGD.
@M03495:530:000000000-LYBTV:1:2101:21295:14720 1:N:0:AACACCTG+CCCATGCG
GTCAGCATGTGAGCTTTGGTCCAGCCTGAGTCCTGGTTTATCAACGGCAAAATATAGATCGGAAGAGCACACGTCTGAACTCCAGTCACAACACCTGATCTCGTATGCCGTCTTCTGCTTGAAAAAAAAAAGAACAATAACTCGTAAGAGCTATTCTTCGAGCGTGTAAGTCAATAAGTGAACCATCATGGTGTATTATATGAAAACTAGGCTATCAATTGTGCCTCAGAGTTAGCTTAAGCACATCATAA
+
CBCCCFFFFFFFGGGGGGGGGGHHHGHHHHHHGHHHHHHHHHHHHGGGGGHHHHHHGHHGHGGGGHHHHHHHGHHHGHHHHHHHHGHHHHHGHGGHHHDGHHHFFHGHHGFGHGHHHHHHHHGGGHCGG>//?0=00111?11/0.0011<111>11<1../.-..</0000:000:0000:0..:;000:00.000000000000;090//;00/;000090;0000009:00000000000//000;00
@M03495:530:000000000-LYBTV:1:2101:21018:14722 1:N:0:AACACCTG+CCCATGCG
GTCAGCATGTATCTTTGGAGTGAAATCTCTTGTCTTAAGGAATAAAGGAAAAAGATTCCGTCGGAGGCTCGGTGCTCTACAGGTTCAACCTTTGTACTCTATTATTGCCTCACATTCCATCTCTTGTGAAAATATATTTGATTGGCTTTTCTGCAGGTTGTTTGCCAGGACTTTCCAAGACCTCCACTAGAAAACACAATAAACTTTTTGGAAGCTGGACAACTATCTTCATTTTTCAGAAACAGTGAACA
+
BABBBFFFFFF5FGGGGGGGGGHHHHHHHHHHHHHHHHHHHHHHHHHHHHHHHGGHHHHHHHGGGGGGEHGGGGGHHHHHHHGHHFGHHHFGHHHGHHHGGHHGGHGGHHGHHHHBGGDHHHGHHHHHHGEHGHHHHHHHHHHHHFHHHHHGFF3BFGGHEHHHHHEHEHHHHHHGHG1?CGFBHFHHHG1<1>FHHGGBFHFH0GHFHCFH0CCGFFFFGF:;GHF0GBGFFFFBBCF09/9CFBBFBBF
@M03495:530:000000000-LYBTV:1:2101:28288:14728 1:N:0:AACACCTG+CCCATGCG
GTCAGCATGTGAGCTTTGGAATTAGTAAATTCGTTGACGACAGAAGGAGCAAGACACAGGGAGGGTGGTTTATCAACGGCAAAATATAGATCGGAAGAGCACACGTCTGAACTCCAGTCACAACACCTGATCTCGTATGCCGTCTTCTGCTTGAAAAAAGAATTAAAGATTAAAAAAGCGATTGCTCAAATGCACCTGAACACTCAGACTGTGCTTGCCGACAGTCAACGTAAGACGCACAACGCGATTCA
+
BABBBFBDFDF5FGGGGGGGGFGHFHFHHHHHGGHHCGGCECEHHHHHHHGFHHHHEHHHGEEGC1BEEEHFFGFGHGGGGGAFGHHHFG4GE?1FE?FGHHHFCGAHGH4F4BEGGF1GGGF?GFAFGF11>@0FDGCG1A?A0/???DHDFF>FF0>...0000000000<0<D-.......00000090000/9//0/0/0//00//000090;.9---9-/99//;9:;.//.----..-----.//
@M03495:530:000000000-LYBTV:1:2101:7870:14730 1:N:0:AACACCTG+CCCATGCG
GTCAGCATGTGAGCTTTGGAGGGTGGTTTATCAACGGCAAAATATAGATCGGAAGAGCACACGTCTGAACTCCAGTCACAACACCTGATCTCGTATGCCGTCTTCTGCTTGAAAAAAAAAAAATAAAGATCGAAACAAAAAGACTCAAGTAATCGTAGGGTGACGATAGTGAGTCACATGCTGAGGTCGACCATGCACAGTGTACAGCCCTAAGTATGTGACCATTGCATGTGCGACTGCGATCTACAACC
+
CBCCDFFFFFFFGGGGGGGGGGGEFGGGHHHHHHHGGGGGHHHHHHHHHHHGGGGHHHHHHHGHHHGHHHHHHHHHHHHHHGHGGHHHH4GHHGGHHHHGGGHGHHHHHHHHHHHHGFGBD@@01111111..0.-0.0<...<000000=000<...../..0...<.0:00000000<000<.<//-9---00000:/:0:00000../<//000<000000000<000000..--./.-...:0<00.
@M03495:530:000000000-LYBTV:1:2101:1778:14741 1:N:0:AACACCTG+CCCATGCG
GTCAGCATGTGAGCTTTGGTCCGCCTGAGTCCTGGTTTATCAACGGCAAAATATAGATCGGAAGAGCACACGTCTGAACTCCAGTCACAACACCTGATCTCGTATGCCGTCTTCTGCTTGAAAAAAAAAACGAACATCCAGCCCCCAAGCAATCCTCCTTCGTTCACTGTATAAGATCGTCTTACTGCTACCCTATAATACACGCCACACATGTCACTTTCTAGTTACACACTACTCTCTCACACTCACAC
+
BABBBFFDFFFFFFGGGGGGGGGGGGHHHGHGHHHGHHHHHHHHGGGGGHHHHHHHHHHHGGGGHHGHHHHGHHFGHHHHGHHHHHHHHHGHGGHHHBBGHH?EGGFHG?EHGBGHFHHHGGHHEGCCGC////</110110<..--.<.<<00/00/<0<.//./000000000000./...000000;0/90/0000000;.-:.....///////////9/////;//./;///99/////9//9;//
@M03495:530:000000000-LYBTV:1:2101:27260:14783 1:N:0:AACACCTG+CCCATGCG
GTCAGCATGTGAGCTTTGGAATTAGTAAATTCGTTGACTGGTTTATCAACGGCAAAATATAGATCGGAAGAGCACACGTCTGAACTCCAGTCACAACACCTGATCTCGTATGCCGTCTTCTGCTTGAAAAAAAAAAACTTGTGATTGTTCATCGTCTTAGAGTTGATACGCCACGCGTCATCTGATAGTATCACATACTCCAGTCAGACGCTGAAACGTGCTTGCACCTGTAAGAGGACTTTCACCAGATA
+
BABCCFFFFFFFGGCGGGGGGGHHHHHHHHHHGHHHGHHHHHHHHGHHHHGGGGGHGHHHHGHHHHGDFGHHHHHHHGFGHGGHHHHHGHHHHHHHGHGGHHH34FFHGGHGHHCGGHGHHHHHGFHFFHFGG/D///1111111111111111<...1110=<00=<0..-..:.---..00000;0000000000900//9;0000/--...;//.....//.////://////..:/::/;/:/.;//
@M03495:530:000000000-LYBTV:1:2101:25783:14797 1:N:0:AACACCTG+CCCATGCG
GTCAGCATGTGAGCTTTGGACTCCTGACTGGTTTATCAACGGCAAAATATAGATCGGAAGAGCACACGTCTGAACTCCAGTCACAACACCTGATATCGTATGCCGTCTTCTGCTTGAAAAAAAAACATCAACATTGGCGCTCCACAACAGACTAGCACAGGGGGCTGTGCTTGAACAACTGGCCCGCCTGGTACACGGTGTGTCCTGATCAGATCCCGATCTCCCGGGGGGAGCGGGTCCCCACATGCCAG
+
>A>>AFFDD@D3FFE1FFGCG1BBGH1A1AG1BBEGGHHFEAF//GGDHHHHHFHECA/ECCGFHFC/0BGG1BGGHHFFHHHHHEGEF?F0G122B/BFCCFFEEEBFBFDHF>E>B>GA///<//11@10101@<0/?///1?1.<.00011<0<D0<..--;-;CC000:.0:0/.9//.;.--9.../0000.-9.9--//9///:9/:///9---;-F//--9@-----9-;---9---9////9/
@M03495:530:000000000-LYBTV:1:2101:28840:14825 1:N:0:AACACCTG+CCCATGCG
GTCAGCATGTGAGCTTTGGTCCAGCCTGAGTCCTGGTTTATCAACGGCAAAATATAGATCGGAAGAGCACACGTCTGAACTCCAGTCACAACACCTGATCTCGTATGCCGTCTTCTGCTTGAAAAAAAAAAAAATTACAAACTTTGATAGATACGACCCAATAACAATCTGATATTTTATGAACAATTTAGACATAACAACACTATCATAATCTCAGCACCATCCTGTTGTCGCATTGTTCTAGTGTAACA
+
BBBBBFFFFFFFGGGGGFGGGGFHHGHHHHHHHHHHHHHHHHHHHGGGGGHHHHHHHHHHHGGGGHHHHHHHGGHGGHHHHHHHHHHHHHHGGGGGGFHBGHFFFFHHGGGGHGGFEHHHGG3FGHGGDG/>/-<111111.11=111110000...--../0000:0/;0;00000:0;00:09900000:90000;00:..0/000000;09000:0...//.//9:/./..-..////;//;/://9/
@M03495:530:000000000-LYBTV:1:2101:3821:14834 1:N:0:AACACCTG+CCCATGCG
GTCAGCATGTGAGCTTTGGACTCCTGACTGGTTTATCAACGGCAAAATATAGATCGGAAGAGCACACGTCTGAACTCCAGTCACAACACCTGATCTCGTATGCCGTCTTCTGCTTGAAGAAAAAAAATGAGAAGAACCGGAAAATGGTAATTTAAACGTCGTGGTATGCTAACCTGCAACTCCAGTGATGGCTCATATAGCTTCTCCAATCTCTTTGACAGACGGCTATGCCTGTCTAACCATTCCCTAAT
+
>111>FBDF@3BBFGCGG11BBFFFCHFHHHAAA1AEGHHGGEAGGFHHHHGBFFHEEE/F00CGFFCGAEF1FFGFHBH2GHHHF/F//B0B@1B20?EGFGHCGGHGFEGFGDC0B1>F0<0<</<B11@10@<0?//<@/C1<<1<@1111<11.0.--<..00/00<</.=../00;C0/;:00000//0000;0BFB00C000/;/0000;0000;/.-.--.0/9;/////;;B-/9////;/:9
@M03495:530:000000000-LYBTV:1:2101:25109:14836 1:N:0:AACACCTG+CCCATGCG
GTCAGCATGTGAGCTTTGGAGTGAAATCTCTTGTCTTAAGGAATAAAGGAAAAAGATTCCGTCGGAGGCTCGGTGCTCTACAGGTTCAACCTTTGTACTCTATTATTGCCTCACATTCCATCTCTTGTGAAAATATATTTGATTGGCTTTTCTGCAGGTTGTTTGCCAGGACTTTCCAAGACCTCCACTAGAAAACACAATAAACTTTTTGGAAGCTGGACAACTATCTTCATTTTTCAGAAACAGTGAAC
+
CCCCCFFFFFFFGGGGGGGGGGHHHHHHHHHHHHHHHHHHHHHHHHHHHHHHHHGGHIIIHHHGGGGGGHHGGGGGHHHHHHHHGHFHHHHHHHHHHHHHHGHHHGHHHHHHFHHGHHHHGHHGHHHGHFHGHGFHHHHHHGFHHHFHHHGHHHFHFFHHGGHHHGGHHHHHHHHHHHHFCHFGHCGHHHGBHHHHGHGEGBGFGHHGHHGGEFFAGH/GFHHHHGHHHGGGGGGGGGGGGBFFGGBFFG0
@M03495:530:000000000-LYBTV:1:2101:26029:14836 1:N:0:AACACCTG+CCCATGCG
GTCAGCATGTGAGCTTTGGAATTAGTAAATTCGTTGACGACAGAAGGAGCAAGATAACGACCACAGGGAGGGTGGTTTATCAACGGCAAAATATAGATCGGAAGAGCACACGTCTGAACTCCAGTCACAACACCTGATCTCGTATGCCGTCTTCTGCTTGAAAAAAAAACAACAAAACAGGAGACTCAACTCCTTCACATGGCGATACACTGATTCTGGTACTTCAACTGAGTGAGTGTCGTACTGAACAC
+
CCCCCFFFFFFFGGGGGGGGGGHHHHHHGHHHGCGHHHGFGGGHHHHHHHGHHHHHHHGGGGGHHHHGFFEGBFFEFFHHHHHHGGFEGGFHHHFHHHHHGGGDHHEHHHHGGGHGFHFHHHFHHHHHHHGHGDGCCG1?GHCDHFFGCDGECD=FHHGF.<DHGFCCC.:C:....../....:000//00000;000;0/.:-:.-//://///;/99;//////////9////////:....:////:
@M03495:530:000000000-LYBTV:1:2101:10562:14867 1:N:0:AACACCTG+CCCATGCG
GTCAGCATGTGAGCTTTGGATGGTTCTGGTTTATCAACGGCAAAATATAGATCGGAAGAGCACACGTCTGAACTCCAGTCACAACACCTGATCTCGTATGCCGTCTTCTGCTTGAAAAAAAAAAAAAACACTAACAACAAAAAATACCTCGCATCGATGCATACTCATAAAAGATATTACAGCATAGTGACAGATCATGGTCGATACACTACATTCGTCAAGTTGCAATCGTAACATCAATGGTATGTGTA
+
DCDDCFFFFFFFGGGGGGGGGGGHHHHHHHHHHHHHHHGGGGGHHHHHHHHHHHGGGGHHHHHHHGHHHGHHHHHHHHHHHHHHGHGGHHHH4GHHGGHHHHGGGHGHHHHHHHHHHHHGGG@<///</.0101111...0..-.000=0.:-;:./.0.000000000000;.0;00;0000/000000000:00000000--..-000;/:0000/...000000000.....000;0000000000:0
@M03495:530:000000000-LYBTV:1:2101:18290:14869 1:N:0:AACACCTG+CCCATGCG
GTCAGCATGTGAGCTTTGGAATTAGTAAATTCGTTGACGACAGAAGGAGCAAGATAACGACCACAGGGAGGGTGGTTTATCAACGGCAAAATATAGATCGGAAGAGCACACGTCTGAACTCCAGTCACAACACCTGATCTCGTATGCCGTCTTCTGCTTGAAAAAAAAAATAATACACTCAACACAATGTGCACTGCTCATCGCTCTTGAACTGATCCACGCAGGTGCTATACAGTGGAAGTGCTCACAGT
+
CBCCCFFFFFFFGGGGGGGGGGHHHHHHHHHHGHHHHHGGGGGHHHHHHHHHHHHHGHGGGGGHHHHGFGGGEFEEFHHHHHHHGGGGGGHHHHHHHHHHGGGGHHHHHHHGHHHGFHEFHGHHHHHHHHGHGCGHHDDFGHCDHHFHGACFFH1>FGHEH0=DFG----.90009000//9/0...000;;000:;000000....00009:0;00000.;---.00:000;00;0/:0/000;000000
@M03495:530:000000000-LYBTV:1:2101:23863:14956 1:N:0:AACACCTG+CCCATGCG
GTCAGCATGTGAGCTTTGGAATTAGTAAATTCGTTGACGACAGAAGGAGCAAGATAACGACCACAGGGAGGGTGGTTTATCAACGGCAAAATATAGATCGGAAGAGCACACGTCTGAACTCCAGTCACAACACCTGATATCGTATGCCGTCTTCTGCTTGAAAAAAAAAAAAAAATACATGTACCAACATGAGAAAAGCTTAAATACGTAATAATAACCATACATGATTATCAATCGTCGACCATCGTCAG
+
CCCCCFFFFFFFGGGGGGGGGGHHHHHHHHHHGGHHHHGGGGGHHHHHHHHHHHHHHHGEGGGHHHHGFFGGBFEGGHHHHHHHGGGGGHHHHHHHHHHHGGGGHHHHHGHGHHHGHGGHHHGHHHHHHHGHEGHHHH11?CGHHHHHGGGHFG=FFHHFGHHHGGGGFCAA---.;90000000:0:./0000;0;/.:0;00000909..0B00000;00/00000:0000000...-----00.....
@M03495:530:000000000-LYBTV:1:2101:18452:14982 1:N:0:AACACCTG+CCCATGCG
GTCAGCATGTGAGCTTTGGTCCAGCCTGAGTCCTGGTTTATAAACGGCAAAATATAGATCGGAAGAGCACACGTCTGAACTCCAGTCACAACACCTGATCTCGTATGCCGTCTTCTGCTTGAAAAAAAAAAAAATAAACAGAATAATCGCTTGTGCTAATTTTAACTAACTCGATAAACCGTATATACCTACTTGTTTATCTGATCTACATTACGATAGCATCAGATCACGTGTATGCAACTGCATTCGGT
+
CCCCCFFFFFFFGGGGGGGGGGHHHGHHHHGHHHHHHHHHHHHHHGGGCGHHHHHHHHHHHGGGGHFHHHHHGHHHGHHHHHHHHHHHHHHGHGGHHGFFHHHFEHHHHGGGHGFHHHHHHGHHGGGGGG@@//0<1<<10>111111...<..000000=00=0000:0;C../..00:-..;;000000/09000/0;;00000;9900000.;...000000;000;...//0;0000//0000:0..
@M03495:530:000000000-LYBTV:1:2101:19687:14995 1:N:0:AACACCTG+CCCATGCG
GTCAGCATGTGAGCTTTGGACTCCTGACTGGTTTATCAACGGCAAAATATAGATCGGAAGAGCACACGTCTGAACTCCAGTCACAACACCTGATCTCGTATGCCGTCTTCTGCTTGAAAAAAAAAACACTATACAAGCCACTCTCATCAGAGACGAATGGAGTGCCTGTGTTAGGTTCGAAATGTGTAGAACTAATTACTACAGCCGCTCGCCAAACGATAGTGCTGCGCAGACCGGGTTCTTCCGCACAC
+
BABBBFFFFFFFFCGGGGGGGGHHHGGHHHGGHHHHHHHGGEGCEHHHHHHHHHHHGEGGHHHEGHHGHHHGHHHHHHHH@GHHHF?HGGHF3F4BBG?EFCHGG?EGEGHDGFHHFGF3FE/B@</<022@@2111//0?1011<1111<100<--.1/0//.0=00<<=/=0/000-....;;0000CC0C000000000/009-------.-...9.../////;-;---9.---9..////..---;
@M03495:530:000000000-LYBTV:1:2101:8310:15036 1:N:0:AACACCTG+CCCATGCG
GTCAGCATGTGAGCTTTGGACTCCTGACTGGTTTATCAACGGCAAAATATAGATCGGAAGAGCACACGTCTGAACTCCAGTCACAACACCTGATCTCGTATGCCGTCTTCTGCTTGAAAAAAAAAAAAAAACAACATGTAACGTGTACTTTAGGTGACAAGCTAGAGACAGTCAGACATGAACGTAGTGTTATATGCATGGTCATCATGAGTGTACTCGAAAGTACTAGAGTACATTGACGAAACTCTGCA
+
CCEEEFFFFFFFGGGGGGGGGGHHHHHHHHHHHHHHHHHHGGGGGHHHHHHHHHHHGGGGHHHHHHHGHHHGHHHHHHHHHHHHHHGHGGHHHH4FGHGGHHHHGGGHGGFHHHHHHHHHHGGGD@<</--.....001111.<./<1111<10=01<11..010001///000110/100<1..:../11111111111.1:1111<110:011111..:..111111001:111<111..-.-<01101
@M03495:530:000000000-LYBTV:1:2101:26636:15049 1:N:0:AACACCTG+CCCATGCG
GTCAGCATGTGAGCTTTGGAGTGAAATCTCTTGTCTTAAGGAATAAAGGAAAAAGATTCCGTCGGAGGCTCGGTGCTCTACAGGTTCAACCTTTGTACTCTATTATTGCCTCACATTCCATCTCTTGTGAAAATATATTTGATTGGCTTTTCTGCAGGTTGTTTGCCAGGACTTTCCAAGACCTCCACTAGAAAACACAATAAACTTTTTGGAAGCTGGACAACTATCTTCATTTTTCAGAAACAGTGAAC
+
BBBBAFFFFFFFFGGGGGGGGGHGHHHHHHHHHHHGHHHHHHHHHHHHFHHHHHGGHHHHHHHGEGEFGHHGGGGGHHHHHFHHHFHHHHHHHHHHFHHHHHHH4GGHHHHHHHGHHHHHHHFHHHHHHBGHHGHHHGHGHFHHEGFGHHHGGFBF20CGHFHGFFFFHCGEHFHGH1<DAGFHH.<GHGH1DGBGHHHEFFHFDHHHHGGF/CGAGHG.GHGHHHGHHHFFFFEFGGGG0BFGFFC9F00
@M03495:530:000000000-LYBTV:1:2101:3994:15065 1:N:0:AACACCTG+CCCATGCG
GTCAGCATGTGAGCTTTGGTTTATCAACGGCAAAATATAGATCGGAAGAGCACACGTCTGAACTCCAGTCACAACACCTGATCTCGTATGCCGTCTTCTGCTTGAAAAAAAAAAAATAAACTAAAGATTCATTAGTGATATACTAAGTTTCTAGTATCACGCACTGAAATCAGTGCTAATGACAACTGTCGTAGTTTGATATCCAGTCGATTGTTATTATAGATAGTCTACGTCAATGCATATCACGTGAT
+
CCCDDFFFFFFFGGGGGGGGGGHHHHHHGGGGGHHHHHHHHHHHGGGGHHHHHHHGHHHGHHHHHHHHHHHHHHGHGGHHHH5GHHGGHHHHGGGHGHHGHHHHHHHGHEGGCBB/0D2222>211=111111=11111111@111<1111=<1111111..---/000110011111<111001:</11.....111111<<11010..<1.01111<111:1111::11.....:10111<<11..../
@M03495:530:000000000-LYBTV:1:2101:20471:15077 1:N:0:AACACCTG+CCCATGCG
GTCAGCATGTGAGCTTTGGACTCCTGACTGGTTTATCAACGGCAAAATATAGATCGGAAGAGCACACGTCTGAACTCCAGTCACAACACCTGATCTCGTATGCCGTCTTCTGCTTGAAAAAAAAAAAAAAAAGAAATAGTAGTTAATATTTGATGTATACATGTAATAAGAGTAAAGATGTCATAGTATATTTAGCGCATTATACAGTGTAGATGGTGTCAAACTTGTGCCGCTAGATGGTCAAGTAAGTC
+
DEEDDFFFFFFFGGGGGGGGGGHHHHHHHHHHHHHHHHHHGGGGGHHHHHHHHHHHGGGGHHHHHHHGHHHGHHHHHHHHHHHHHHGHGGHHHH4EGHFGHHHHGGGHGHHGHHHHHHHHHGDGGF@//-<<.../11<<11<1111111111111111<11111111111011111101111111:111111111-<-<.111111:111<1110:1.01110:1110:1----.01:00110<111111
@M03495:530:000000000-LYBTV:1:2101:16522:15089 1:N:0:AACACCTG+CCCATGCG
GTCAGCATGTGAGCTTTGGAATTAGTAAATTCGTTGACGACAGAAGGAGCAAGATAACGACCACAGGGAGGGTGGTTTATCAACGGCAAAATATAGATCGGAAGAGCACACGTCTGAACTCCAGTCACAACACCTGATCTCGTATGCCGTCTTCTGCTTGAAAAAAAAAATTACTGACGCAGAAGAAAACGTGCGACACAACATACAAGCAGAAGGAGAGATGTAATGACTAAAGGTAAAAAACGTCCTGG
+
AAAABFFFFFFFGGGGGGFGGGHHHGGFHHHHGHHHEHA2EGGHHHHCGEHHHGHHHHGFEGGHGHFGFFGGBCEEGHHFEGHHGGCFGFFGHHGHFHHFGGEEAFGGFGHGGFFG?B?BF2GFGHFGHFGFFGHHH1?FGH/?GGFGGEG0FD1<==11C<00C@-:--./9;0;0/..-9-;//B:/=?:.;-9-9-..../9;///9FF9/BF.9.9.//;;////;9/////////9/-.9....9/
@M03495:530:000000000-LYBTV:1:2101:15444:15089 1:N:0:AACACCTG+CCCATGCG
GTCAGCATGTGAGCTTTGGAGTGAAATCTCTTGTCTTAAGGAATAAAGGAAAAAGATTCCGTCGGAGGCTCGGTGCTCTACAGGTTCAACCTTTGTACTCTATTATTGCCTCACATTCCATCTCTTGTGAAAATATATTTGATTGGCTTTTCTGCAGGTTGTTTGCCAGGACTTTCCAAGACCTCCACTAGAAAACACAATAAACTTTTTGGAAGCTGGACAACTATCTTCATTTTTCAGAAACAGTGAAA
+
BABCCFFFFFFFGGGGGGGGGGHHHHHHHHHHHHHHHHHHHHHHHHHHHHHHHHGGHIHIHHHGGGGGGHHGGGGGHHHHHHHHHHHHHHHHHHHHHHHHHHHHHHHHHHHHHHHHHHHHHHHHHHHHHHHHHHHHHHHHHHHHHFHHHEHHFH3GFGHHHGHHHHFHHGHGHHHHHGHHHGGHHHHHHHHFGHHHHHHGGDGDGHHHHHGGHHHHHHHHEHHHHHHFGGFGGGGGFFFGGGGF//;;BF0
@M03495:530:000000000-LYBTV:1:2101:23675:15115 1:N:0:AACACCTG+CCCATGCG
GTCAGCATGTGAGCTTTGGAGTGAAATCTCTTGTCTTAAGGAATAAAGGAAAAAGATTCCGTCGGAGGCTCGGTGCTCTACAGGTTCAACCTTTGTACTCTATTATTGCCTCACATTCCATCTCTTGTGAAAATATATTTGATTGGCTTTTCTGCAGGTTGTTTGCCAGGACTTTCCAAGACCTCCACTAGAAAACACAATAAACTTTTTGGAAGCTGGACAACTATCTTCATTTTTCAGAAACAGTGAAC
+
BABBBFFFFFFFGGGGGGGGGGHHHHHHHHHGHHHHHGHHHHGGHHHHHHHHHHGGHHHHHHHFGGGGGHHGGGGGHHHHHHHGGHHHHHHHHHGHHHHHHHHHHHHGHHHHHHHHHHHHHHHHHHHHHFHHHHHHHHHHHHHHHFGHHHHHGHFHFHHHHGHHHHGHFGCEHHGHGHHFHHGHHHHGHBHHEF0GHHGGHHGGFGHHHHGGHGEEFHGFHHHHHHGHHHGGFFFFGGGGGFGGGBBFGF0
@M03495:530:000000000-LYBTV:1:2101:24692:15118 1:N:0:AACACCTG+CCCATGCG
GTCAGCATGTGAGCTTTGGACCAGCCTGAGTCCCTGGTTTATCAACGGCAAAATATAGATCGGAAGAGCACACGTCTGAACTCCAGTCACAACACCTGATCTCGTATGCCGTCTTCTGCTTGAAAAAAAAAAATATATTTGATTGTCTTATCTGCAGTTTGTTTGCCAGCACTTTCCAAGACTTGTACTAGAAAACACCATCAACTTTTTGGAACATGGTCACCTATCATCTTTTCACATAAGCATGGATC
+
CCCCCFFFFFFFGGGGGGGGGGHHHGHHFGHFGHFFHFGGFGHFGHEGGGGHHHHGHHHHFFEAFGHHHGHHHGGHHEBHHHFHHBBEGHHFEHEFHFE34BB?FEHHHHE/>BF4FFGFGC03??0</BCG/<F?1<1?111<11><<111>1<F111>1>/</0<G0./.0/0<000<::0000;;BB0000;:...:0/;0CC009F--/0//0//000/0;/;0000//9/////////;//:.///
@M03495:530:000000000-LYBTV:1:2101:5125:15127 1:N:0:AACACCTG+CCCATGCG
GTCAGCATGTGAGCTTTGGAATTAGTAAATTCGTTGACGACAGAAGGAGCAAGATAACGACCACAGGGAGGGTGGTTTATCAACGGCAAAATATAGATCGGAAGAGCACACGTCTGAACTCCAGTCACAACACCTGATATCGTATGCCGTCTTCTGCTTGAAAAAAAAAAAAAAAAAAAAGCAGACTCAATACACACAACTATTAAGACAAATACACGATAGTACTAGTTTCTAGTATGTATAACAACTGA
+
CCCDEFFFFFFFGGGGGGGGGGHHHHHHHHHHGHHHHHGGGGGHHHHHHHHHHHHHHHGGGGGHHHHGGGGGEGGFGHHHHHHHGGGGGHHHHHHHHHHHGGGGHHHHHHHGHHHGHHHHHHHHHHHHHHGHGGHHGH1FGGHHFHHHGGGFFH=>GHHHHH1GHFCCFEA<--9--9<-..0/<.0<<0110000.9..00111111<///11000<-9..11<<111111:111<:11:1<110090/0
@M03495:530:000000000-LYBTV:1:2101:23046:15150 1:N:0:AACACCTG+CCCATGCG
GTCAGCATGTGAGCTTTGGAGTGAAATCTCTTGTCTTAAGGAATAAAGGAAAAAGATTCCGTCGGAGGCTCGGTGCTCTACAGGTTCAACCTTTGTACTCTATTATTGCCTCACATTCCATCTCTTGTGAAAATATATTTGATTGGCTTTTCTGCAGGTTGTTTGCCAGGACTTTCCAAGACCTCCACTAGAAAACACAATAAACTTTTTGGAAGCTGGACAACTATCTTCATTTTTCAGAAACAGTGAAC
+
BABBBFFFFFFFGGGGGGGGGGHHHHHHHHHHHHHHHHHHHGHHHHHHHHHHHHGGHHHHHHHGGGGGGHHGGAGGHHHHHHHHHHFHHHGHHFHGHHGHHHHHHHGHHHHHHHHGHHHFHHHHHHHHGGHHHHHGHHHHGGHHFHHHHHHEGH3BFHGHHGHGHHHHHHHHHGFBFH1DFGHHHHGGHBC1FHHHHGHGHHDBGHFFHHGG/;GHHHGHFFGEHHEGBGF9FFFFFGFFFGGGFGGBFFB
@M03495:530:000000000-LYBTV:1:2101:10040:15199 1:N:0:AACACCTG+CCCATGCG
GTCAGCATGTGAGCTTTGGAATTAGTAAATTCGTTGACGACAGAAGGAGCAAGATAACGACCACAGGGAGGCTGGTTTATCAACGGCAAAATATAGATCGGAAGAGCACACGTCTGAACTCCAGTCACAACACCTGATCTCGTATGCCGTCTTCTGCTTGAAAAAAAAAAACAACAAAGATAACATAAGCCATAGATACACATATCGCCGACAATAATACTACTATATACTATCGCCCAATTCAACGTTAC
+
BBBBCFFFFFFFGGGGGGGGGGHHHGGFHHHHGHHHGHGFGGGHHGHGHHHHHHHHHHGGGAGGGGHGFGGFHHGGHHHHHHGHGGGGGHHHHHHGGGDHGGGGHHHHHHHGCFFFFFFGHHFF?GHHHFFHGDFFF22DGH<DHHHHGGGHCG<GFHHEGHHHGGGG@FC;99....//0000;00000//0000000;000000...-9---///////////////9///;....../;////..//.
@M03495:530:000000000-LYBTV:1:2101:8267:15226 1:N:0:AACACCTG+CCCATGCG
GTCAGCATGTGAGCTTTGGAATTAGTAAATTCGTTGACGACAGAAGGAGCAAGATAACGACCACAGGGAGGGTGGTTTATCAACGGCAAAATATAGATCGGAAGAGCACACGTCTGAACTCCAGTCACAACACCTGATCTCGTATGCCGTCTTCTGCTTGAAAAAAAAAAAAACAGTAGACACAAAGTATGCATGCCAGATACGAGACATAATATCGATAGACCAGCTATGTGTAGACGACTAGACCAATA
+
BBBBBFFFFFFDFGGGGGGGGGHHHGHHHHHHGGHHHHGGGGGHHHHGHHHHHHHHHHGGGGGHHHGGFEGG?EEEFHHHEGHHGGEGGHHHHHHHHHFHGFGGHHFHHHHGHHHGHHHHHHHHHGHHHHGGEGHHHG1@GFFGFHHHGDGHEG=<GHHH.CDFGCC-C--9-..90;000;/9..;000/////////.///9.....///////;....///.../////////9/.--9;/9//..//
@M03495:530:000000000-LYBTV:1:2101:11897:15238 1:N:0:AACACCTG+CCCATGCG
GTCAGCATGTGAGCTTTGGAGTGAAATCTCTTGTCTTAAGGAATAAAGGAAAAAGATTCCGTCGGAGGCTCGGTGCTCTACAGGTTCAACCTTTGTACTCTATTATTGCCTCACATTCCATCTCTTGTGAAAATATATTTGATTGGCTTTTCTGCAGGTTGTTTGCCAGGACTTTCCAAGACCTCCACTAGAAAACACAATAAACTTTTTGGAAGCTGGACAACTATCTTCATTTTTCAGAAACAGTGAAC
+
BAABBFFFFDDFGGGGGGFGGGCHHGHHHHHHHHBGHHHGHFFHHHHHHHHHHHGGHHHHHFFFGGCGGHHGGEEFHHHHHHHHGHHGHHHHHHHHHHHHHHHHHHHGGFHHHHFHHHHHGHHHHHHHHGHHHHHGHHHHHFHHFGHHHGF?GH3FGFHHFEHHHG2GHAFHHFFHGHGGAFHHFHFHHHFHHHHHHHA.G00<GHHHHHGCHFFEHFFFFHAGHHHGHHGFFF0CFFGG0B/=BFFGFG0
@M03495:530:000000000-LYBTV:1:2101:16192:15279 1:N:0:AACACCTG+CCCATGCG
GTCAGCATGTGAGCTTTGGAGTGAAATCTCTTGTCTTAAGGAATAAAGGAAAAAGATTCCGTCGGAGGCTCGGTGCTCTACAGGTTCAACCTTTGTACTCTATTATTGCCTCACATTCCATCTCTTGTGAAAATATATTTGATTGGCTTTTCTGCAGGTTGTTTGCCAGGACTTTCCAAGACCTCCACTAGAAAACACAATAAACTTTTTGGAAGCTGGACAACTATCTTCATTTTTCAGAAACAGTGAAC
+
CBBCCFFFFFFFGGGGGGGGGGHHHHHHHHHHHHHHHHHHHHHHHHHHHHHHHHGGHIIHHGHGEGGGGHHGGEGGHHHHHHHHHHHHHGHHHHHFHHHHHHHHHHHHHGHHHHHHHGHHHHHHHHHHHHHHHHHHHHHHHFHHHCGHHHHFGHBFB0FFGGHHHGGHGGHFHHHHHGHHFGHHHHGHGHGHHGFGEGE<GDFFGHHHHHGGHHHHHHGHGHHGHHHGHHGGGGGGGGGFGFGGGFBBFF0
@M03495:530:000000000-LYBTV:1:2101:3902:15325 1:N:0:AACACCTG+CCCATGCG
GTCAGCATGTGAGCTTTGGAGTGAAATCTCTTGTCTTAAGGAATAAAGGAAAAAGATTCCGTCGGAGGCTCGGTGCTCTACAGGTTCAACCTTTGTACTCTATTATTGCCTCACATTCCATCTCTTGTGAAAATATATTTGATTGGCTTTTCTGCAGGTTGTTTGCCAGGACTTTCCAAGACCTCCACTAGAAAACACAATAAACTTTTTGGAAGCTGGACAACTATCTTCATTTTTCAGAAACAGTGAAC
+
DCDDDFFFFFFFGGGGGGGGGGHHHHHHHGHHHHHHHHHHHGHHHHHHHHHHHHGGHHGGHIHGGGGGGHHGGGGGHHHHHHHHHHHHGHHHHHHHHHHHHHHHHHHHHGHHHHHHHFHHHHHHGHHGHHHBHHHHHHHHHHHHHHGGHHHGGHDGFHHHHGHHGHHGHHEFHBFHFHHFGHHHHHHGHGHGHHHHHGECGGDGHHHHHHGGHBFEHHGHHHHHHHHHHHGGGGGGGGGGFGGBFFGFGF0
@M03495:530:000000000-LYBTV:1:2101:15430:15374 1:N:0:AACACCTG+CCCATGCG
GTCAGCATGTGAGCTTTGGACTCCTGACTGGTTTATCAACGGCAAAATATAGATCGGAAGAGCACACGTCTGAACTCCAGTCACAACACCTGATCTCGTATGCCGTCTTCTGCTTGAAAAAAAAAAAAACAAAAAAAACAATCGAGATATATTGCTAGCATATGAAAATATAACACAAGAGAAAAGTAAAATAATGGTAAGCCCTACACCATGACTGACACTATATGATCACTCTCGTCAGTTCATGACTT
+
CCDDEFFFFFFFGGGGGGGGGGHHHHHHHHHHHHHHHHHHGGGGGHHHHHHHHHHHGGGGHHHHHHHGHHHGHHHHHHHHHHHHHHGHGGHHHF4GHHGGHHHHGGGHGHHHHHHHHHHHHGCCG>><//?/>0.-<-<..00.<...1111<1111100111111:110111100..</./0://0111<101111<1100:.//.0//.01001100000/11111111/111<.9...1<11111011
@M03495:530:000000000-LYBTV:1:2101:24965:15375 1:N:0:AACACCTG+CCCATGCG
GTCAGCATGTGAGCTTTGGAGTGAAATCTCTTGTCTTAAGGAATAAAGGAAAAAGATTCCGTCGGAGGCTCGGTGCTCTACAGGTTCAACCTTTGTACTCTATTATTGCCTCACATTCCATCTCTTGTGAAAATATATTTGATTGGCTTTTCTGCAGGTTGTTTGCCAGGACTTTCCAAGACCTCCACTAGAAAACACAATAAACTTTTTGGAAGCTGGACAACTATCTTCATTTTTCAGAAACAGTGAAA
+
>>A11BFFFFBFBFF1AF11F1CA3FFHHFBFFFFHHFG1C1FGHB1DBFHBFHGEDGGFFFGEGGGCEGFGGEEGHHGHHBHCGFFH2F0>GHHHHFHHHHHFGFHBD@GGHHHGGGFGGD11GFGFFDEEFGGBGBDFF222F00FHF1>FF1BFCGHHAA0<B@<GG/?GFHHHHHF0FGFGEFFGHH<FGFFCC.<<=0DGBDGHGCC/0;CGC:.GC..;/;CFFB9C000;9000;/99C;;FF0
@M03495:530:000000000-LYBTV:1:2101:7151:15390 1:N:0:AACACCTG+CCCATGCG
GTCAGCATGTGAGCTTTGGAATTAGTAAATTCGTTGACGACAGAAGGAGCAAGATAACGACCACAGGGAGGGTGGTTTATCAACGGCAAAATATAGATCGGAAGAGCACACGTCTGAACTCCAGTCACAACACCTGATCTCGTATGCCGTCTTCTGCTTGAAAAAAAAAAAAACAATGTGACAGCGTGTGGTGGTTAAATACGAACATAGACACATGCTGCGAGTTGAACAGACGAACACAAGAATAACGA
+
CBCCCFFFFFFFGGGGGGGGGGHHHHHHHHHHGHHHHHGGGGGHHHHHHHHHHHHHHHGGGGGHHHHGFGGGEFGFGHHHHHHHGGGGGHHHHHHHHHHHGGGGHHHHHHHGHHHGHHHHHHHHHHHHHHGHGGHHHH1FGHGGHHHHGGG<FG1FGHHHFGHHFCEGG?A99<..00111110.-..<../....11111<...-9111101//0<0110----<11101//.-----/.<.//0<10..
@M03495:530:000000000-LYBTV:1:2101:3383:15406 1:N:0:AACACCTG+CCCATGCG
GTCAGCATGTGAGCTTTGGAGTGAAATCTCTTGTCTTAAGGAATAAAGGAAAAAGATTCCGTCGGAGGCTCGGTGCTCTACAGGTTCAACCTTTGTACTCTATTATTGCCTCACATTCCATCTCTTGTGAAAATATATTTGATTGGCTTTTCTGCAGGTTGTTTGCCAGGACTTTCCAAGACCTCCACTAGAAAACACAATAAACTTTTTGGAAGCTGGACAACTATCTTCATTTTTCAGAAACAGTGAAC
+
CABCCFFFFFFFGGGGGGGGGGHHHHHHHHHHHHHHHHHHHHHHHHHHHHHHHHGGHHHIHHHGGGGGGHHGGEFGHHHHHHHFHHHHHHHHGHGHHHHHHHHHHGHHHHGHHHHGHHHGHHHGHHFGHHHHHHHHGHHHHHGHHFGHGHHGGHFHFA=GHDHHHH@GHFGHHGFHHGDGEHHHHHGHHHH1F1FGHHHFGDGFHHHHHHFGBBCGHHFHHFGHHFHHFHB0;;B;;FGGGFGGGEFGGF0
@M03495:530:000000000-LYBTV:1:2101:10281:15409 1:N:0:AACACCTG+CCCATGCG
GTCAGCATGTGAGCTTTGGAGTGAAATCTCTTGTCTTAAGGAATAAAGGAAAAAGATTCCGTCGGAGGCTCGGTGCTCTACAGGTTCAACCTTTGTACTCTATTATTGCCTCACATTCCATCTCTTGTGAAAATATATTTGATTGGCTTTTCTGCAGGTTGTTTGCCAGGACTTTCCAAGACCTCCACTAGAAAACACAATAAACTTTTTGGAAGCTGGACAACTATCTTCATTTTTCAGAAACAGTGAAC
+
CBCCCFFFFFFFGGGGGGGGGGHHHHHHHHHHHHHHHHHHHHHHHHGGHHHHHHGGHIHHHHHGGGGGGHHGGEGGHHHHHHHHHHHHHHHHHHHHHHHHHHHHHHHHHHHHHHGHHHHHHHHGHHHHHHFHHHHHHHFHHFHHHFGHHHHHGHGHHFHHHGHHGFFHGGGHHHHHHHGFEHHHHHHGHFH1FFFHHHECDGGHHHHHHHGGEHHEHHFEHFHEHHHHGFGGFFFGGGGGFG09FF;FFG0
@M03495:530:000000000-LYBTV:1:2101:6353:15428 1:N:0:AACACCTG+CCCATGCG
GTCAGCATGTGAGCTTTGGAGTGAAATCTCTTGTCTTAAGGAATAAAGGAAAAAGATTCCGTCGGAGGCTCGGTGCTCTACAGGTTCAACCTTTGTACTCTATTATTGCCTCACATTCCATCTCTTGTGAAAATATATTTGATTGGCTTTTCTGCAGGTTGTTTGCCAGGACTTTCCAAGACCTCCACTAGAAAACACAATAAACTTTTTGGAAGCTGGACAACTATCTTCATTTTTCAGAAACAGTGAAC
+
BABBCFFFFFFFGGGGGGGGGGHHHHHHHHHHHHHHHHHHHHHHHHHHHHHHHHGGHHHHHHHGGGGGGHHGGGGGHHHHHHHHHHHHHHHHHHHHHHHHHHHHHHHHHHHHHHHHHHHHHHHGHHHHHHHHHGHHHHGHHHHHGHHHHHHFGH3DFGGHHGHHHHHHHHGHHHHHHHHGHHHEHHHHHGHGFH0G.GGGHFHBGHHHHHGGHHEEHHBHHFACHHFGHHGGGGBFGGGGFGBFFE0;9C0
@M03495:530:000000000-LYBTV:1:2101:25813:15429 1:N:0:AACACCTG+CCCATGCG
GTCAGCATGTGAGCTTTGGTCCAGCCTGAGTCCTCTGGTTTATCAACGGCAAAATATAGATCGGAAGAGCACACGTCTGAACTCCAGTCACAACACCTGATCTCGTATGCCGTCTTCTGCTTGAAAAAAAAAAAATCAATACCAGACTTATACCTCACTATATTTGACTACACCATCTGTCAGCATGATATTTCCATCATACAATAGATGAGTATCTAATATTGTGCCTGATGTGCAATCTCACCTAAGAT
+
CBCCCFFFFFFFGGGGGGGGGGHHHGHHHHHHHHHHHHGHHHHHHHHGGGGGHHHHHHHHHHHGGGGHHHHHHHGHHHGHHHHHHHHHGHHHHGHGGHHGGGHHHGGHHHHFAGHGHHHHHGFHFGHFFG?>>A/0=1>11<1<10.1=11111=00.000000<000=0<0//.0:00;0;0000000000000000;090000000;000000000900000090009/00000;0000000.;09/00
@M03495:530:000000000-LYBTV:1:2101:20053:15459 1:N:0:AACACCTG+CCCATGCG
GTCAGCATGTGAGCTTTGGTCCAGCCTGAGTCCTGGTTTATCAACGGCAAAATATAGATCGGAAGAGCACACGTCTGAACTCCAGTCACAACACCTGATCTCGTATGCCGTCTTCTGCTTGAAAAAAAAAAAAAAACACCATCCACCGTGAATTATTTTGTGATACTTGCAAACACTCAGTATACATAGCGAGTCTACTTCAGCTTAGTCCTAATGTCGCTGCTGTACCTACTCTGCCTCTATGCTCAGTA
+
BABCCFFFFFFFGGGGGGGGGGHHHGHHCHGHHHHHHHHHHHHHHGGGGGHHHHHHHHHHHGGGGHHHHHHHGHHHGHHHHGHHHHHHHHHGHGGHHFFGHGHGGHHHHGGGHGHHFFHHGHFFHHCCG/<<A---...<.0/.0/......00000000:;;000;;00000...0//0;00000000/---:/000;;F090////:///9/9/9/..9..:/99/:9///////////;////;////
@M03495:530:000000000-LYBTV:1:2101:6449:15463 1:N:0:AACACCTG+CCCATGCG
GTCAGCATGTGAGCTTTGGAGTGAAATCTCTTGTCTTAAGGAATAAAGGAAAAAGATTCCGTCGGAGGCTCGGTGCTCTACAGGTTCAACCTTTGTACTCTATTATTGCCTCACATTCCATCTCTTGTGAAAATATATTTGATTGGCTTTTCTGCAGGTTGTTTGCCAGGACTTTCCAAGACCTCCACTAGAAAACACAATAAACTTTTTGGAAGCTGGACAACTATCTTCATTTTTCAGAAACAGTGAAC
+
CCCCCFFFFFFFGGGGGGGGGGHHGHHHHHHHHHHHHHHHHHHHHHHHHHHHHHGGHHHHHIHGGGGGGHHGGGGGHHHHHHHHHHHHHHHHHHHHHHHHHHHHGHHHHHHHHHHGHHHHHHHHHHHHGHHHGGHHHHHHHHHHHHFHHGHDGH3FGHGHGDHHGHHHHHGHHHHHHHHHHFHHHFHHHHHEFGGHHGEFGFDGGHHHFHGGFFECHFHEHFHEGHHGHHGGGFGGGGGGGFFGFGGGBF0
@M03495:530:000000000-LYBTV:1:2101:23993:15471 1:N:0:AACACCTG+CCCATGCG
GTCAGCATGTGAGCTTTGGAGACTGGTTTATCAACGGCAAAATATAGATCGGAAGAGCACACGTCTGAACTCCAGTCACAACACCTGATCTCGTATGCCGTCTTCTGCTTGAAAAAAAAAAAATCTCGTGACGTAGCGATTGGCCCAGAGCACTGTACAGTGTAATTACAGAGTCAACTGAAGATATATGGAACTGCTTTATGGAGACACAGATGTTAACCACTGCAGGATATTGAGAACACTAGTTCCGG
+
CCCCCFFFFFFFGGGGGGGFGGGHHHGHHGHHHHHGGGGGHHHHHHHHHHHGGGGHHHHHHHGHHHGHHHHHHHHHHHHHHGHGGHHHFDGHA1EGGHHFEGHFHHHHHHFAGFEHF?C////01@10//?////0.>-...>01.<.../0.<<0=0000000000;0000/;00=00/0:00000000000;;00;9000;00/0.///.0000900000A0:0:0.9;00000;.00//;:00000.-
@M03495:530:000000000-LYBTV:1:2101:12919:15473 1:N:0:AACACCTG+CCCATGCG
GTCAGCATGTGAGCTTTGGAATTAGTAAATTCGTTGACGACAGAAGGAGCAAGATAACGACCACAGGGAGGGTGGTTTATCAACGGCAAAATATAGATCGGAAGAGCACACGTCTGAACTCCAGTCACAACACCTGATCTCGTATGCCGTCTTCTGCTTGAAAAAAAAAAAAAAACATCAAGATGTGATGGATATTAGTGGATCACAGTGCATAGGCAACAGGAGACGGTGCGATGAGTATAGCTGATGTG
+
EEEEEFFFFFFFGGGGGGGGGGHHHHHHHHHHGHHHHHGGGGGHHHHHHHHHHHHHHHGGGGGHHHHGGGGGEGGGGHHHHHHHGGGGGHHHHHHHHHHHGGGGHHHHHHHGHHHGHHHGHHHGHHHHHHGHGGHHEF1FGHFGHHHHGGGHGH1>GHHHEHHHHGF@CE<----..00:00001111110/11111111.000./01011:110000.../...<...9.--...10:111111000111
@M03495:530:000000000-LYBTV:1:2101:25175:15480 1:N:0:AACACCTG+CCCATGCG
GTCAGCATGTGAGCTTTGGAATTAGTAAATTCGTTGACGACAGAAGGAGCAAGATAACGACCACAGGGAGGGTGGTTTATCAACGGCAAAATATAGATCGGAAACACACGTCTGAACTCCAGTCACAACACCTGATCTCGTATGCCGTCTTCTGCTTGAAAAAAAAAAAATAAAAAAAACAACACAACAGAATATACGTGTATGTCTATTATATGTACCACATAGACCTCTCTCAACACGCTGAGTGTATA
+
CCCCCFFFFFFFGGGGGGGGGGHHHHHHHHHHGHHHHHGGGGGHHHHHHHHHHHHHHHGFGGGHGHHGFGGGEFGGGHHGHHHHGGGGGHHHHHHHHHHHGGGGHHHHGGHHHGGHHHHHHHGHHHGHGHGGFHFG1=GHFGGHHGC.>0F=FD1FGFFGHHHGGGG?C;.00000---.......:..//;0;0B0.0/9/0000000000000000000;0000:0000/0000/0..-....9000;0
@M03495:530:000000000-LYBTV:1:2101:26409:15488 1:N:0:AACACCTG+CCCATGCG
GTCAGCATGTGAGCTTTGGAGTGAAATCTCTTGTCTTAAGGAATAAAGGAAAAAGATTCCGTCGGAGGCTCGGTGCTCTACAGGTTCAACCTTTGTACTCTATTATTGCCTCACATTCCATCTCTTGTGAAAATATATTTGATTGGCTTTTCTGCAGGTTGTTTGCCAGGACTTTCCAAGACCTCCACTAGAAAACACAATAAACTTTTTGGAAGCTGGACAACTATCTTCATTTTTCAGAAACAGTGAAA
+
CCCCCFFFFFFFGGGGGGGGGGHHHHHHHHHHHHHHHHHHHHHHHHHHHHHHHHGGHIHIHHHGGGGGGHHGGGGGHHHHHHHGHHHHHHHHHHHGGGHHHGHFGHHHHHHHHHHHHHHHHGHHHHHHHF4GHGHHHHHHHHHHHAGHHHHHGHGHHEGHHGHHHBGHGHHHHHHHHHHHHFHBHHGHHGH1GFFFEACCGFD<GHHGHHGGGFHHHHGHHHHGHHFHHHGGGGGGGGGGGBBFGG00CF0
@M03495:530:000000000-LYBTV:1:2101:19460:15532 1:N:0:AACACCTG+CCCATGCG
GTCAGCATGTGAGCTTTGGTCCAGCCTGAGTCCTGGTTTATCAACGGCAAAATATACATCGGAAGAGCACACGTCTGAACTCCAGTCACAACACCTGATCTCGTATGCCGTCTTCTGCTTGAAAAAAAAAAAAACAGAAATCTAAACAAGCTACCTCCGAACACGCGCTAGTACACAGTAATTGTACTCACATACTTTCGCTTAAAACTAATACTGTCGCTAGTCTACTGTACGCTGTATTCTACAGAGAA
+
CCCCCFFFFFFFGGGGGGGGGGHHHGHHHHHHHHHHHHHHHHHHHGGGGGHHHHHHHHHHGGGGGHHHHHHHGHHHGHHHHHHHHHHHHHHGHGGHHGHBHHHGGHHHHGGGHGHHGFHHHGHHHHGGCG>CA-.<001111<>11<1.<<0<0/<0..-.;-/:---9-.0;900;.000;000000;0900000000...:.00000000909:00.;.9900000;0009...:.:0000009009/0
@M03495:530:000000000-LYBTV:1:2101:5223:15564 1:N:0:AACACCTG+CCCATGCG
GTCAGCATGTGAGCTTTGGACTCCTGACTGGTTTATCAACGGCAAAATATAGATCGGAAGAGCACACGTCTGAACTCCAGTCACAACACCTGATATCGTATGCCGTCTTCTGCTTGAAAAAAAAAAAAACACAAAACGAGAGAGCAACACAAATGACATAACCACGAACAAAGACATATCTAAATGACTAGCTGAAAATCACCTAAAACCAAAAAGCGTTCATATCAGAGATGTCAATACAATCATGTCAA
+
BABBBFFFFFFFGGGGGGGGGGHHHHHHHHHHHHHHHHHHGGGGGHHHHHHHHHHGGGGGHHHGHHHGGHHGHHHHHHHHHHHHHHGHGGHGHF4FGFGHHHGHGGGGGHHHHGHHGFHHHGGGC/>/ADA0?.<0>-..<-...0/<<....00:0;:0:00::.:;--/:////00;000000000009:00000;000;/000090....::.:...9900000000/0;0:0000000;9:000090
@M03495:530:000000000-LYBTV:1:2101:22288:15566 1:N:0:AACACCTG+CCCATGCG
GTCAGCATGTGAGCTTTGGAGTGAAATCTCTTGTCTTAAGGAATAAAGGAAAAAGATTCCGTCGGAGGCTCGGTGCTCTACAGGTTCAACCTTTGTACTCTATTATTGCCTCACATTCCATCTCTTGTGAAAATATATTTGATTGGCTTTTCTGCAGGTTGTTTGCCAGGACTTTCCAAGACCTCCACTAGAAAACACAATAAACTTTTTGGAAGCTGGACAACTATCTTCATTTTTCAGAAACAGTGAAC
+
BBBBBFFFFFFFGGGGGGGGGGGFHHHHHHHHHHHHHHHHGHHHHHHHHHHHHHGGGHHHGGHGGGGGGHHGGEFGHHHHHHHHGFHFHHHHHHHHHHHHHHHHHHHHHHHHHHHHHHFBFGHHHHHHHFFFFHGHHHHHGHHHFHHHHHHBGH?FFFHHHGHHHHFGHHGHHHEHHGFFHGHGHHGHHHH1>DBHHGFCGBGGHHHHHHGGFHHGGHCHHFFHF/GHFBFBBFFGGGGGGGGFGGBCBF0
@M03495:530:000000000-LYBTV:1:2101:9876:15613 1:N:0:AACACCTG+CCCATGCG
GTCAGCATGTGAGCTTTGGAATTAGTAAATTCGTTGACGACAGAAGGAGCAAGATAACGACCACAGGGAGGGTGGTTTATCAACGGCAAAATATAGATCGGAAGAGCACACGTCTGAACTCCAGTCACAACACCTGATCTCGTATGCCGTCTTCGGCTTGAAAAAAAAAAAATCAGAAGAGAACAAGTCATAAGCAGAGTCAACTACTCTAGAATCACAGGCGATCATCTACACACTAACAACAATCTGAA
+
BABBBFFFFFFFGGGGGGGGGGHHHHHHHHHHGFHHHHGGGGGHHHHHHGHHHHHHHHGGGFGHHGEGFGFGBFGEFHHHHHHHFGGGGHFHHHHHHHHGGGGGGGHHHHHGHEHGHHHHHHHGHFHHHHGHGGHHFD1FGGFDCGHHGADC<F>.@EDCGHHBFC-A-?-:./0000//.:;////;////://9//9//////;//9///:/99////;.---..//////././/////...////9/
@M03495:530:000000000-LYBTV:1:2101:9716:15627 1:N:0:AACACCTG+CCCATGCG
GTCAGCATGTGAGCTTTGGAGTGAAATCTCTTGTCTTAAGGAATAAAGGAAAAAGATTCCGTCGGAGGCTCGGTGCTCTACAGGTTCAACCTTTGTACTCTATTATTGCCTCACATTCCATCTCTTGTGAAAATATATTTGATTGGCTTTTCTGCAGGTTGTTTGCCAGGACTTTCCAAGACCTCCACTAGAAAACACAATAAACTTTTTGGAAGCTGGACAACTATCTTCATTTTTCAGAAACAGTGAAC
+
CBCCDFFFFFFFGGGGGGGGGGHHHHHHHHHHHHHHHHHHHHHHHHHHHHHHHHGGHIIHHHHGGGGGGHHGGGGGHHHHHHHHHHHHHHHHHHHHHHHHHHHHHHHHHHHHHHHHHHHHHHHHHHHHHHHHHHHHHHHHHGHHHHGHHHHHHHFHHHGHHDHHGHHGHGEGHHHHHHHHHGHHGHGHHHHBGHGHEHFFFDHGHHHHHHGGGHHEFHHEHHHHHHHHHGGGGGGGGGGGGGFGGGFFGG0
@M03495:530:000000000-LYBTV:1:2101:11016:15632 1:N:0:AACACCTG+CCCATGCG
GTCAGCATGTGAGCTTTGGAATTAGCTGGTTTATCAACGGCAAAATATAGATCGGAAGAGCACACGTCTGAACTCCAGTCACAACACCTGATCTCGTATGCCGTCTTCTGCTTGAAAAAAAAAAAAACCAAAAAACAAAGACTGCGTGCGAATCTTACGTTTATGTCACAGATTTGCGCAGTCAAATCCACATTGGAGCTATGCTAATCAATCTGAACAGTGGTCTTAGCAGTGAACTGTAATGTGGCTCG
+
CCCCEFFFFFFFGGGGGGGGGGHHHHHHHHHHHHHHGHGGGGGHHHHHHHHHHHGGGGHHHHHHHGHHHGHHHHHHHHHHHHHHGHGGHHHH4GHHGGHHHHGGGHGHHHHHHHHHHHHGGGF/>///<=/?.<-...0///10/....-.--.1111.//:.111<11:1<<1111----<001110000001100//:0110111101<1B1:1101/11/10<:11010<01101011111110..0-
@M03495:530:000000000-LYBTV:1:2101:28114:15637 1:N:0:AACACCTG+CCCATGCG
GTCAGCATGTGAGCTTTGGAGACTGGTTTATCAACGGCAAAATATAGATCGGAAGAGCACACGTCTGAACTCCAGTCACAACACCTGATATCGTATGCCGTCTTCTGCTTGAAAAAAAAAAAAAACATATACTCAAGCTGGAGTCGCACGAGCACCTGACAGTGCCATAGTAGCGCAGACATTCCATGTACAGGTTCATGAGTCACATACCACATAGGACTCGTCTAAAGCACGTTGGCATCAACTAGTGT
+
BABBBFFFFFFFGGGGGGGFGGGGHHHHHHHHHHHGGGGGHGHHHHHHHGHGCGGHHGHHHHGHHGGHHHHHHHHHHHHHGFHGGHHF34BECHHHHHHGEGAEHHFBHGGHBGFHGF/@/@///</1111111>1111<<00/<<A---.;--..////000;:009000090-----./000000000000/900/;///;/;////////./9//9//:.;.../////.-...;//////99/////
@M03495:530:000000000-LYBTV:1:2101:7871:15643 1:N:0:AACACCTG+CCCATGCG
GTCAGCATGTGAGCTTTTGTTTATCAACGGCAAAATATAGATCGGAAGAGCACACGTCTGAACTCCAGTCACAACACCTGATCTCGTATGCCGTCTTCTGCTTGAAAAAAAAAAAAAAACAAACCAGATATCAAACAATACAGTCATCTGATCTTCAGAATAAGGCCGAGCAAAACGCCTCTCAACGAATACGAGTACCGCTGACACTGAGATAATCATGTCTCCTACTATTTATTCTGGTACAACACGAC
+
BBCBCFFFFFFFGGGGGGGGGGHHHHHHGGGGGHHHHHHHHHHHGGGGHHHHHHHGHHHGHHHHHHHHHHHHHHGHGGHHEGDFHGFGHHHHGGGHGHHHHHHHHHGHHGGGCDB/</////0..<<01111111<0.01001100111=1111<11111:1110/.:----/0/.-<-<.0/<1/.....0...<.11.---./0000001<<1::11111::01000111111111101<111<...--
@M03495:530:000000000-LYBTV:1:2101:25000:15645 1:N:0:AACACCTG+CCCATGCG
GTCAGCATGTGAGCTTTGGAGTGAAATCTCTTGTCTTAAGGAATAAAGGAAAAAGATTCCGTCGGAGGCTCGGTGCTCTACAGGTTCAACCTTTGTACTCTATTATTGCCTCACATTCCATCTCTTGTGAAAATATATTTGATTGGCTTTTCTGCAGGTTGTTTGCCAGGACTTTCCAAGACCTCCACTAGAAAACACAATAAACTTTTTGGAAGCTGGACAACTATCTTCATTTTTCAGAAACAGTGAAC
+
BBBCCFFFFFFFGGGGGGGGGGHHHHHHHHHHHHHHHHHGHGHHHHHHGHHHHHGGHHHHHHHGGGGGGHHGGGGGHGHHHHHHHHHHHHHHHHHHHHHHHHHHHHHHHHHHGHHHHHHHHHHHHHHHHFFHHGHHHHHHHHHHHEGHHHHHGF3FGFGHGGHGHHGHHFHHHHHHHHGHHHHHBEGHHGHHHGHHHHGGHFGEGBGHHHGGFHBHHHGHHHHHFHHHHHGGGFGGGEFFG0FGGGFFGG0
@M03495:530:000000000-LYBTV:1:2101:24253:15655 1:N:0:AACACCTG+CCCATGCG
GTCAGCATGTGAGCTTTGGAGTGAAATCTCTTGTCTTAAGGAATAAAGGAAAAAGATTCCGTCGGAGGCTCGGTGCTCTACAGGTTCAACCTTTGTACTCTATTATTGCCTCACATTCCATCTCTTGTGAAAATATATTTGATTGGCTTTTCTGCAGGTTGTTTGCCAGGACTTTCCAAGACCTCCACTAGAAAACACAATAAACTTTTTGGAAGCTGGACAACTATCTTCATTTTTCAGAAACAGTGAAA
+
CCCCCFFFFFFFGGGGGGGGGGHHHHHHHHHHHHHHHHHHHGHHHHHHHHHHHHGGGHHHHHHGGGGGGHHGGGGGHHHHHHHHHHHHHHHHHHHHHHHHHHHHHHHHHHHHHHHHHHHHHHHHHHHHHHHHGGHHHHHHHHHHHHGHGHHFGHGHGHHHHGHHHHHHHHHHHHHHHHHGGHHHHHHHHHHHFHHHGHGGGFFGGHHHHHGGEGEHHHHHHHHEHHHHHHGGFFFGGGGGG0FBFGCFFG0
@M03495:530:000000000-LYBTV:1:2101:26390:15665 1:N:0:AACACCTG+CCCATGCG
GTCAGCATGTGAGCTTTGGAATTAGTAAATTCGTTGACGACAGAAGGAGCAAGATAACACCACAGGGAGGGTGGTTTATCAACGGCAAAATATAGATCGGAAGAGCACACGTCTGAACTCCAGTCACAACACCTGATCTCGTATGCCGTCTTCTGCTTGAAAAAAAAAAAAACAACAATAAGTAGCTTGACTACTACATGGCTACGGCTATTCTCAGTAGACACCGAGACGTCTCGATATGAATGTGACCA
+
CCCCCFFFFFFFGGGGGGGGGGHHHHHHHHHHGHHHHHGGGGGHHHHHHHHHHHHHHHHHGGHHHHGGGGG1FGGGHHHHHHHGGGCGHHHHHHGHHHHGGGGHHHHHHHGGHHGFHHHHHBHHHHHHHGHGGHHHHHFHHGGHHHHGCEFFHHFDHHGGGHBFCCFCF--9.;....0000;;0000/.000;000000/./09..--.0:00000;0;:00/.-;--;...///0/.-000000:9000
@M03495:530:000000000-LYBTV:1:2101:20161:15688 1:N:0:AACACCTG+CCCATGCG
GTCAGCATGTGAGCTTTGGTCCGCCTGAGTCCCTGGTTTTCAACGGCAAAATATAGATCGGAAGAGCACACGTCTGAACTCCAGTCACAACACCTGATCTCGTATGCCGTCTTCTGCTTGAAAAAAAAAAAAAAAACAATAGAAATGACGCAGGTCCAGGTACTACTAGAGGTATGTGGCATCATATCGGACATCGTAGGATTACTGAATGGAGTGTATCACTTATACGACGTCAGCTCAGCTCACGGGTA
+
CCDDCFFFFFFFGGGGGGGGGGGGGGHHHHHHHHHHFHHGHHHHGGGGGHHHHHHHHHGHGGGGHHHHHHHGHHHGHHHGHGHHHHHHHHGHGGHHHH4GHHGGHHHHGAEHGHHHHHGHFHFHHGGG/A/><--<...0<00000000..---.000:/0:000000;00/;0;0:00./0/000:0.-.--;0.;...:0000:000000:/0.00:000000000...--.9;0000/;0;00..---
@M03495:530:000000000-LYBTV:1:2101:5472:15709 1:N:0:AACACCTG+CCCATGCG
GTCAGCATGTGAGCTTTGGTCCAGCCTGAGTCCTGGTTTATCAACGGCAAAATATAGATCGGAAGAGCACACGTCTGAACTCCAGTCACAACACCTGATCTCGTATGCCGTCTTCTGCTTGAAAAAAAAAAGACGAAGAAAAGGACTGCTATATCAGCCTCAGTACAGATTGCGCTATGTTCTAATCCGACCAGAAACAATACCTAATATGTAAGTCTACACTGTAGCTCCACCAGATTGAGATAATACTC
+
33>AAFDFFFFFFGGGGGGGGGHHHGHHHHFHHHHHGGHHHHHHHGGGGGAGH3GGEDGFHEFGFHFHFFHHGFGGCEFHHHHHHHHHHGHGGGGGHBG4F4GGDHGHFE>EHFH44BGFEGFFHHG<CBC/?0?A///000>.0><.0<<111110</CG//000<000000.::-;C00:000000..-99A.99//.009000/0000009;0000;9:B/9//9//9/...9./9;//9////////
@M03495:530:000000000-LYBTV:1:2101:26699:15722 1:N:0:AACACCTG+CCCATGCG
GTCAGCATGTGAGCTTTGGTTTATCAACGGCAAAATATAGATCGGAAGAGCACACGTCTGAACTCCAGTCACAACACCTGATCTCGTATGCCGTCTTCTGCTTGAAAAAAAAATAAATATATCACACCTCTCTCTTTGATTCCTACTTTAACTACCATCTATTGTCCTTACCGAGAAAGCTTACGTCTTATTCTTTGCTCCTCCTGTCGCCTCTGCTCTCTAGCTGTTGTAGTCCGTCATATCAGGTTGAT
+
BABBBFFFFFFFFGGGGGGGFGHHHFHHGGGGGGHGHHHHHHHHGGGGHHHHHHHGFHHGFHHGHHHCBGHHHHGGGGHHHHGFFHGDFHEGGGGHG4BGFHHGFG3GECEGF02333BB3333322/20<2@22222222@11111<11<11?1?111>1<=1<1111>F0..<-.///<=00./.;.;00;0;00<000/////9/;.:../:00000:00000000:00000..99;/::////;./;
@M03495:530:000000000-LYBTV:1:2101:20601:15723 1:N:0:AACACCTG+CCCATGCG
GTCAGCATGTGAGCTTTGGTCCAGCCTGAGTCCTGGTTTATCAACGGCAAAATATAGATCGGAAGAGCACACGTCTGAACTCCAGTCACAACACCTGATCTCGTATGCCGTCTTCTGCTTGAAAAAAAAAAAAGAATAAATACGTATAACATTATCCGTCTGCAACAAAAAACACGTATGTATAATTATCACCTGTTACGTTCAGTATATCTCAGATCGACTGTGACACATCTGTTGATAATATGGCTACA
+
CCCCCFFFFFFFGFGGGGGGGGHHHGHHHHHHHGGHHHHHHHHHHGGGGGHHHHHHHHHHHGGGGHHHHHHHGHHHGGHHHHHHHHHHHHHGHGGHHFFBFGGEFHGHHGGGHGFHGGHHHHHFHHGGGC<@@//011<1111.11=1111=11=0=..<<.00<0.....-..:../0/;00000000000/0/00;0.////0;0990000;000;..-:.//:////////////://9////./9//
@M03495:530:000000000-LYBTV:1:2101:26032:15724 1:N:0:AACACCTG+CCCATGCG
GTCAGCATGTGAGCTTTGGAGTGAAATCTCTTGTCTTAAGGAATAAAGGAAAAAGATTCCGTCGGAGGCTCGGTGCTCTACAGGTTCAACCTTTGTACTCTATTATTGCCTCACATTCCATCTCTTGTGAAAATATATTTGATTGGCTTTTCTGCAGGTTGTTTGCCAGGACTTTCCAAGACCTCCACTAGAAAACACAATAAACTTTTTGGAAGCTGGACAACTATCTTCATTTTTCAGAAACAGTGAAC
+
BABCCFFFFFFFGGGGGGGGGGHGGHHHHHHHHHHHHHHHHHHHHHHHHHHHHHGGHHHHHHHFGGGGGHHGGGGGHHHHHHHHHHHHHHHHHHHHHHHHHHHHHHHHHHHHHHHHHHHFFHHHHHHGHFGHHHHHHGHHHFHHEHFHGHFFGHFGGHFGHGHHHHHGHHEHHHHHHGBFGEGHHEHHGHHHFHBGHHH.D=G0GGHHHHGGFFHHHHFGHGGGCFHHGHGGGGGGGGGGG0CGGF00CF0
@M03495:530:000000000-LYBTV:1:2101:23863:15740 1:N:0:AACACCTG+CCCATGCG
GTCAGCATGTGAGCTTTGGAATTAGTAAATTCGTTGACGACAGAATGGTTATCAACGGCAAAATATAGATCGGAAGAGCACACGTCTGAACTCCAGTCACAACACCTGATCTCGTATGCCGTCTTCTGCTTGAAAAAAAAAAAAACACAAAGACTAGAGCGTGTTTCACATATCTAAATATAAATGGCGTCTTGTCGGATCGGTAAGCACAGGAGCTACGACCACGGTCACCACTAACTATGTGCGGACTG
+
CCCCDFFFFFFFGGGGGGGGGGHHHHHHHHHHGHGHHHGGGGGFHHHHGHHHHHHHGGGGGHHHHHHGHHHHGCGGHHGHGGHGGHHGHHHHHHHHHHHHHHGHGGHHHF4FHGFGHHHGG?EGFFHGHHHHHFFHHGGCD/--<....../<CG00<00-:.../00:00000:000000000000;-.-..000.--.-.9...000///.....00...--..-9..000.09900000900.----.
@M03495:530:000000000-LYBTV:1:2101:8107:15745 1:N:0:AACACCTG+CCCATGCG
GTCAGCATGTGAGCTTTGGTTTATCAACGGCAAAATATAGATCGGAAGAGCACACGTCTGAACTCCAGTCACAACACCTGATCTCGTATGCCGTCTTCTGCTTGAAAAAAAAAAAAAAAACAAAAGCTTACCTACACATAAGTATCTGTTACTATACTCAGGTCGATCATGTGTGCTATGAACAGGACGAGTATAACATCTCGACATAGACGGCCATTGCTCGCGATTGAACACATACGCGTGTATAGCAA
+
DCDCCFFFFFFFGGGGGGGGGGHHHHHHGGGGGHHHHHHHHHHHGGGGHHHHHHHGHHHGHHHHHHHHHHHHHHGHGGHHHHBGHHGGHHHHGGGHGHHHHHHHGCHHHGGFCGF////-.<.0<001111<00/0/0<0000000<00000;0;000:00/00:-::.00000.900000000/.:.-9-99000000000.0-9;0090..---/000:0.--;-.9000:/.000..---:;00000;
@M03495:530:000000000-LYBTV:1:2101:10348:15747 1:N:0:AACACCTG+CCCATGCG
GTCAGCATGTGAGCTTTGGAGTGAAATCTCTTGTCTTAAGGAATAAAGGAAAAAGATTCCGTCGGAGGCTCGGTGCTCTACAGGTTCAACCTTTGTACTCTATTATTGCCTCACATTCCATCTCTTGTGAAAATATATTTGATTGGCTTTTCTGCAGGTTGTTTGCCAGGACTTTCCAAGACCTCCACTAGAAAACACAATAAACTTTTTGGAAGCTGGACAACTATCTTCATTTTTCAGAAACAGTGAAC
+
DCCDDFFFFFFFGGGGGGGGGGHHHHHHHHHHHHHHHHHHHHHHHHHHHHHHHGGGHHHIHHHGGGGGGHHGGEGGHHHHHHHHHHHHHHHHHHHHHHHHHHHHHHHHHHHHHHHHHHHGHHHHHHHHHHHHHHHHHHHHHHHHHHHHHHHHFHDDHFHHHGHHHHHHHHFGHHHHHHHHFHHHHHHHHHHEHGHHHHHGFFFGGHFHHHGFHHHHFHGAGHHHGGHHHHGEFGGGGGGGGGGGGGCBFF0
@M03495:530:000000000-LYBTV:1:2101:9480:15757 1:N:0:AACACCTG+CCCATGCG
GTCAGCATGTGAGCTTTGGTCCAGCCTGAGTCCTGGGTTATCACGGCAAAATATAGATCGGAAGAGCACACGTCTGAACTCCAGTCACAACACCTGAACTCGTATGCCGTCTTATTCTTGAACAAAAAAAGAGATGAGGTCGACACATGTCACCAGCAAACACAGATGCAGCGGCATTGCTCTTCTCATAGTGCTGCACATGCGACAGTAATAGCTAATGTCGTCGACGATGCTGCCTCTAGTTAGGTCTA
+
>>3A3C5DFFFDGGFBDG4F5G444CGFHF5D4EFF2FFCGHFAAECEE2CFDBFDFHHHCECA1BGGCFHGGHCE5@FBGFFF@G3DGHDHE?CG3334@?1??F43>>E0/4444B434?3BGC0//B//001111000/////??1@1?1?1<.00<<00.0110000/-----:;00:0<C0000000:000;//C09:..--90000000;9;00;0.99----9.;./99./////;/9/.///9
@M03495:530:000000000-LYBTV:1:2101:9547:15761 1:N:0:AACACCTG+CCCATGCG
GTCAGCATGTGAGCTTTGGAATTAGTAAATTCGTTGACGACAGAAGGAGCAAGATAACGACCACAGGGAGGGTGGTTTATCAACGGCAAAATATAGATCGGAAGAGCACACGTCTGAACTCCAGTCACAACACCTGATCTCGTATGCCGTCTTCGGCTTGAAAAAAAAAAAAAATATATAGTCGTGCCATCAGTTGGTATCAATTTAAATCATCGAGGATTGCACACTGATTAATGACATATATACTCGAT
+
CCCCCFFFFFFFGGGGGGGGGGHHHHHHHHHHGHHHHHGGGGGHHHHHHHHHHHHHHHGGGGGHHHHGGGGGEGGGGHHHHHHHGGGGGHHHHHHHGHHHGGGGHHGHHHHGHHHGHHHHGHHHHHHHHHGHGGHHHHBFGFFFHHHHGDFHGF.<@EGCHHHHEF-E?B;9-:.:000:000.....0000::000.000:0:00000;0;:00/.9-/0/000:./:B000000000::000000;9./
@M03495:530:000000000-LYBTV:1:2101:16516:15763 1:N:0:AACACCTG+CCCATGCG
GTCAGCATGTGAGCTTTGGAGTGAAATCTCTTGTCTTAAGGAATAAAGGAAAAAGATTCCGTCGGAGGCTCGGTGCTCTACAGGTTCAACCTTTGTACTCTATTATTGCCTCACATTCCATCTCTTGTGAAAATATATTTGATTGGCTTTTCTGCAGGTTGTTTGCCAGGACTTTCCAAGACCTCCACTAGAAAACACAATAAACTTTTTGGAAGCTGGACAACTATCTTCATTTTTCAGAAACAGTGAAC
+
CCDDDFFFFFFFGGGGGGGGGFHHHHHHHHHHHHHHHHHHHHHHHHHHHHHHHHGGHIIHHIHGGGGGGHHGGGGGHHHHHHHHHHHHHHHHHHHHGHHHHHHHFHHHHHHHHGHHHHHHHHHHHHHHHHHHHHHHHGHHHGHHHGHHGHHHFH3FBFGHHFHHHH2GHHHHHHEHHHFHEHHHHHHHHHHFGHFHHGG.DF0DGHHHHHGGGFHHHH/:GFHHGCGHHHGGGFFGGEFGGGGGGGFFBF0
@M03495:530:000000000-LYBTV:1:2101:14219:15769 1:N:0:AACACCTG+CCCATGCG
GTCAGCATGTGAGCTTTGGTCCAGCCTGAGTCCTCTGGTTTATCAACGGCAAAATATAGATCGGAAGAGCACACGTCTGAACTCCAGTCACAACACCTGATCTCGTATGCCGTCTTCTGCTTGAAAAAAAAAAAAAGACACATTATCAACAGATTCCGTGTCGAGGTCTCCAAAAAACACTGAGCACACACTCGCTCACTCAGTGCTATGTATCCGTCTTATCATTATTGTCACGCACACGTAAGAAGACT
+
CCCCDFFFFFFFGGGGGGGGGGHHHGHHHHHHHHHHHHFGHHHHHHHGGGGGHHHHHHHHHHHGGGGHHHHHHHGHHHGHHHHHHHHHHHHHHGHGGHHEH4GHHGGHHHHGGGHGHHGHHHHHFHGHGGGG@A@D..0<0<1111110/</<==00/0.</..--:/<0<000..-<.<000000./...//.-..9000/00000000:0<:0...:9000:000000000<..---.-./..00:</0
@M03495:530:000000000-LYBTV:1:2101:17518:15771 1:N:0:AACACCTG+CCCATGCG
GTCAGCATGTGAGCTTTGGAGTGAAATCTCTTGTCTTAAGGAATAAAGGAAAAAGATTCCGTCGGAGGCTCGGTGCTCTACAGGTTCAACCTTTGTACTCTATTATTGCCTCACATTCCATCTCTTGTGAAAATATATTTGATTGGCTTTTCTGCAGGTTGTTTGCCAGGACTTTCCAAGACCTCCACTAGAAAACACAATAAACTTTTTGGAAGCTGGACAACTATCTTCATTTTTCAGAAACAGTGAAC
+
CBCCDFFFFFFFGGGGGGGGGGHHHHHHHHHHHHHHHHHHHHHHHHHHHHHHHHGGHHIHHHHGGGGGGHHGGFGGHHGHHHHHHHHHHHHHHHHHHHHHHHHHHHHHHHHHHHHHHHHHHHHHHHHHHHHHHGHHHHHHHGHHHHHHHHHHHHGFHGHHHGHHHHHHHHHHHHGHHHHHFHHHHHGFHHHHHHHHHHHGHFFFHHHHHHGCGHHHHHCGHHHHGHHHGHGGGGFGGGGGGGGGGGFGFF0
@M03495:530:000000000-LYBTV:1:2101:29068:15817 1:N:0:AACACCTG+CCCATGCG
GTCAGCATGTGAGCTTTGGAGTGAAATCTCTTGTCTTAAGGAATAAAGGAAAAAGATTCCGTCGGAGGCTCGGTGCTCTACAGGTTCAACCTTTGTACTCTATTATTGCCTCACATTCCATCTCTTGTGAAAATATATTTGATTGGCTTTTCTGCAGGTTGTTTGCCAGGACTTTCCAAGACCTCCACTAGAAAACACAATAAACTTTTTGGAAGCTGGACAACTATCTTCATTTTTCAGAAACAGTGAAC
+
BABABFFFFFFFFGGCGGGGGFGFHFHGHHHGHHFHHHCFFBGGHHHGHHHFHHGGHHFHFHHGGGECGHFG?FECGHHHHHGBGHFH@GGFHHGGHDFGHGHFDGGF4BGEE?GEHD4GGDGFGHGHG4BFDG3DBFHHHHHHFCCGHGH3B3BFG0<FHDHHHGHFFHEAGHHHGHBGA0?<FHFHHHH11>0<F.C.DDG0D0DDG0--:0CGHFBFHG.CCFF0GGB0;FBFFFBBBCCFGGGFG00
@M03495:530:000000000-LYBTV:1:2101:5766:15826 1:N:0:AACACCTG+CCCATGCG
GTCAGCATGTGAGCTTTGGAGTGAAATCTCTTGTCTTAAGGAATAAAGGAAAAAGATTCCGTCGGAGGCTCGGTGCTCTACAGGTTCAACCTTTGTACTCTATTATTGCCTCACATTCCATCTCTTGTGAAAATATATTTGATTGGCTTTTCTGCAGGTTGTTTGCCAGGACTTTCCAAGACCTCCACTAGAAAACACAATAAACTTTTTGGAAGCTGGACAACTATCTTCATTTTTCAGAAACAGTGAAA
+
BABBBFFFFFFFGGGGGGFFGGHHHHHHHHHHHGHHHHHGHHHHHHHHGHHHHHGGHHHHGGHFGGGCGHHGGEECHHHHHHHHHHHHHHHHFHHFGHHHHHGHGHHHHHFHHHHHHHHHHHHGHHHFHHHHHHHGHHHHHHGHGFFHHGHGDGGHGA@FCEGHHHGHHEHGGHHFGHHHHHHHHHHHHGHFHGHHHHA<DG0GHFDHGHGCHBGHHHBCHFHGHGHHHHFFFGGGGFFBGBFBFGBFFG0
@M03495:530:000000000-LYBTV:1:2101:15253:15832 1:N:0:AACACCTG+CCCATGCG
GTCAGCATGTGAGCTTTGGAGTGAAATCTCTTGTCTTAAGGAATAAAGGAAAAAGATTCCGTCGGAGGCTCGGTGCTCTACAGGTTCAACCTTTGTACTCTATTATTGCCTCACATTCCATCTCTTGTGAAAATATATTTGATTGGCTTTTCTGCAGGTTGTTTGCCAGGATCCAAGACCTCCACTAGAAAACACAATAAACTTTTTGGAAGCTGGACAACTATCTTCATTTTTCAGAAACAGTGAACAAC
+
DCCDDFFFFFFFGGGGGGGGGGHHHHHHHHHHHHHHHHHHHHHHHHHHHHHHHHGGHIHHHHHGGGGGGHHGGGGGHHHHHHHHHHHHHHHHHHHHHHHHHHHHGHHHHHHHHHHHHHHHHHHHHHHHHHHHHHHGHHHHHGHHHFGHHHHHGHFHHGHHGGHHHHGHHHHFHHGHHHHHFHGHHHHHGHHHHHHHGGHHHHGHHHHGGEHFEGHGHHHHEGGHHHHHHHGGGGGGGEFFFFGGGFFGGGA
@M03495:530:000000000-LYBTV:1:2101:15400:15836 1:N:0:AACACCTG+CCCATGCG
GTCAGCATGTGAGCTTTGGAGTGAAATCTCTTGTCTTAAGGAATAAAGGAAAAAGATTCCGTCGGAGGCTCGGTGCTCTACAGGTTCAACCTTTGTACTCTATTATTGCCTCACATTCCATCTCTTGTGAAAATATATTTGATTGGCTTTTCTGCAGGTTGTTTGCCAGGACTTTCCAAGACCTCCACTAGAAAACACAATAAACTTTTTGGAAGCTGGACAACTATCTTCATTTTTCAGAAACAGTGAAC
+
DDCCDFFFFFFFGGGGGGGGGGHHHHHHHHHHHHHHHHHHHHHHHHHHHHHHHHGGHHIIHHHGGGGGGHHGGFGGHHHHHHHHHHHHHHHHHHHHHHHHHHHHHHHGHHHHHHHHHHHHHHHHHHHHHHHHHHHHHHHHGBHHHGGHHHHHGHDGHAGHHGHHHFGHHGHHGHGGHHHHFFHHHHHHHFHHHHFHGFHCHFGHHHHGHHGGHHGHHHHFHHHGHHHHHHGGGFFGGGFGGGGGGGBGFGB
@M03495:530:000000000-LYBTV:1:2101:26198:15839 1:N:0:AACACCTG+CCCATGCG
GTCAGCATGTGAGCTTTGGTCCAGCCTGAGTCCTGGTTTATCAACGGCAAAATATAGATCAGAAGAGCACACGTCTGAACTCCAGTCACAACACCTGATCTCGTATGCCGTCTTCTGCTTGAAAAAAAAAAAAAAAAACTCACGAATACGCTCATCTTTTTCAAGAACAACAACTGACCAGAAAGGAGTTGACATGATTCATCCTATGCTAAGTATACACATGTGTCTATTCAATACAGTGTAGAGCTATC
+
CBBCCFFFFFFFGGGGGGGGGGHHHGHHHHGHHHHHGGHHHHHHHGGGGGHHHHHHHHHF3FFHHGHGHHHHGHHGGHHHHHHGHHHFGHHGHGGHHFB4GHH?EHHGHG/E?FHHHGHHHF33BBEDGGB///->--<000/.....0...;.0000000:0000//;/.9..9/0///..///././/000//////;9///////;//9/:/;;///9://:///////////////9///////9//
@M03495:530:000000000-LYBTV:1:2101:25612:15848 1:N:0:AACACCTG+CCCATGCA
GTCAGCATGTGAGCTTTGGTCCAGCCTGAGTCCTGGTTTATCAACGGCAAAATATAGATCGGAAGAGCACACGTCTGAACTCCAGTCACAACACCTGATCTCGTATGCCGTCTTCTGCTTGAAAAAAAAAATTTTTCAATTCATATAATTAACAACATTCAATGTGCTTCCCCATTATGTATTCTTGTTAGTTCTTCCACCCCTTATTTACGTGTTTGTTTAGCGGGTTGCCCCATACGTATAAGCATTCA
+
AAAAAFFFFFB3BFGFGFFAAAGCGFHHHHFGHFD0BFFFFHDBAEGEAEFHGFFHFDBHHGGGGHHHAGCB/0BGCGGHGHH11B11FFH?///FC011BB>?EF0F1//>0?BGB1F1<01F1B@//</0111<011111?1?1111?<?1F1.<0>11>1FF1<11>C//</0000<00D0FF00=00:0:0;:00:::-..;00;00.://./////090----9@-9/---/--;;/9;///////
@M03495:530:000000000-LYBTV:1:2101:7131:15853 1:N:0:AACACCTG+CCCATGCG
GTCAGCATGTGAGCTTTGGAGTGAAATCTCTTGTCTTAAGGAATAAAGGAAAAAGATTCCGTCGGAGGCTCGGTGCTCTACAGGTTCAACCTTTGTACTCTATTATTGCCTCACATTCCATCTCTTGTGAAAATATATTTGATTGGCTTTTCTGCAGGTTGTTTGCCAGGACTTTCCAAGACCTCCACTAGAAAACACAATAAACTTTTTGGAAGCTGGACAACTATCTTCATTTTTCAGAAACAGTGAAC
+
BBBBBFFFFFFFGGGGGGGGGGHHHHHHHHHHHHHHHHHHHHHHHHHHHHHHGGGGHHHHHCHGGGGFGHHGGGGGHHHHHHHHHHHHHHHHHGHHHHHHHHHHHGHHFHHHHHHHHHHHHHHHGHHHHHHHHGHHHHHHHHHHHFFFHGEGFF?BFHHHHDHHHHHHHGHGHGHGHHHFFHHHHHHHHGHBGFHHHHGFGGFGGHHHHHGGGEFEFFHHHHHHHHGHEHGGGGGGGGGFGGGEFFFGFE0
@M03495:530:000000000-LYBTV:1:2101:13538:15859 1:N:0:AACACCTG+CCCATGCG
GTCAGCATGTGAGCTTTGGTTTATCAACGGCAAAATATAGATCGGAAGAGCACACGTCTGAACTCCAGTCACAACACCTGATCTCGTATGCCGTCTTCTGCTTGAAAAAAAAAAAACAACAAATGACGGCAAGCATAATATTTCTCTACTTCTTGTCTGTAGATATCTAATTCCGATGTCACAAGCTACACTCCACCTGATTCTGCTCTCAGAATAAGTGAGTTGAGTTCGTGGAGTGCACAATGATATCA
+
CBCCDFFFFFFFGGGGGGGGGGHHHHHHGGGGGHHHHHHHHHHHGGGGHHHHHHHGHHHGHHHHHHHHHHHHHHGHGGHHHH5FGHGGHHHHGGGHGHHHHHHHHHHHHGGFGC//??///?011=1///<-..0111=11111=11<11111<<1011111111111:1<111:.:..1111:..0100/1//0/..//<1111<111001011111<1101111:111......<:1101/00111111
@M03495:530:000000000-LYBTV:1:2101:21266:15897 1:N:0:AACACCTG+CCCATGCG
GTCAGCATGTGAGCTTTGGAGTGAAATCTCTTGTCTTAAGGAATAAAGGAAAAAGATTCCGTCGGAGGCTCGGTGCTCTACAGGTTCAACCTTTGTACTCTATTATTGCCTCACATTCCATCTCTTGTGAAAATATATTTGATTGGCTTTTCTGTAGGTTGTTTGCCAGGACTTTCCAAGACCTCCACTAGAAAACACAATAAACTTTTTGGAAGCTGGACAACTATCTTCATTTTTCAGAAACAGTGAAC
+
CCCCCFFFFFFFGGGGGGGGGGHHHHHHHGHHHHHHHGHHHHHHHHHHHHHHHHGGHHHIFHHGGGGGGHHGGGGGHHHHHHHHHHHHHHHHHHHHHHHHHHHHHHHGHHHHHHHGHHHHHHHHHHHHHHHHGGHHGHGHHHHHHGFHHGHDFG3BDBGHGEHHHGHHHHHHHHHHHGDHFFHHHGHCFHFHFHGFFHEEDGBHHHGHHHGGHHHGHGFCHFHHGBGEFFHFFFGGEGGGEFGBFGFFGG0
@M03495:530:000000000-LYBTV:1:2101:7288:15909 1:N:0:AACACCTG+CCCATGCG
GTCAGCATGTGAGCTTTGGTCCAGCCTGAGTCCTGGTTTATCAACGGCAAAATATAGATCGGAAGAGCACACGTCTGAACTCCAGTCACAACACCTGATCTCGTATGCCGTCTTCTGCTTGAAAAAAAAAAATAAAACAAACTAATAACCAATCTACACGTCGCACGAATTCACACGTATCGATGCAACGAGCTACCTAATGTCTACAGATTGTTCAAACACGGTAATAGCTACGTCGCTCATCACGTCGC
+
CBCCCFFFFFFFGGGGGGGGGGHHHGHHGHGHHHHHGHHHHHHHHGGGGGHHHHHHHHHHHGGGGHHHHHHHGHHHGHHHHHHHHHHHHHHGGGGHHHH4GHHGGHHHHGGGHGHHHHHHHFHHHFCGFBD/0?111=//0/<1>111<11.101111/.<.---<-....00;00-./0....9.000-..-;00/0090000;0;00:00009::000...-...00;0000.;;--...0000..:--
@M03495:530:000000000-LYBTV:1:2101:19355:15913 1:N:0:AACACCTG+CCCATGCG
GTCAGCATGTGAGCTTTGGAGTGAAATCTCTTGTCTTAAGGAATAAAGGAAAAAGATTCCGTCGGAGGCTCGGTGCTCTACAGGTTCAACCTTTGTACTCTATTATTGCCTCACATTCCATCTCTTGTGAAAATATATTTGATTGGCTTTTCTGCAGGTTGTTTGCCAGGACTTTCCAAGACCTCCACTAGAAAACACAATAAACTTTTTGGAAGCTGGACAACTATCTTCATTTTTCAGAAACAGTGAAC
+
BBCDDFFFFFFFGGGGGGGGGGHHHHHHHHHHHHHHHHHHHHHHHHHHHHHHHHGGHHIHHIHGGGGGGHHGGGGGHHHHHHHHHHHHGHHHHHHGFHHHHHHHHHHHHHGHHHHHHHHHHHHHHHHHHHHHFFHHGHHHHHHHHFHHHHHHGH3FFHHHHFHHHHFHHHHHHHHHHFFBFHHHHHHHFHHDGFGHHHGGGHGHHHHHHHGGHHHHHHC:GFGHFGHHHHBCFGFGGFGEFEBFF/C9CF9
@M03495:530:000000000-LYBTV:1:2101:26108:15929 1:N:0:AACACCTG+CCCATGCG
GTCAGCATGTGAGCTTTGGAGTGAAATCTCTTGTCTTAAGGAATAAAGGAAAAAGATTCCGTCGGAGGCTCGGTGCTCTACAGGTTCAACCTTTGTACTCTATTATTGCCTCACATTCCATCTCTTGTGAAAATATATTTGATTGGCTTTTCTGCAGGTTGTTTGCCAGGACTTTCCAAGACCTCCACTAGAAAACACAATAAACTTTTTGGAAGCTGGACAACTATCTTCATTTTTCAGAAACAGTGAAC
+
CCCCCFFFFFFFGGGGGGGGGGHHHHHHHHHHHHHHHHHHHHHHHHHHHHHHHGGGHIIHHIHGGGGGGHGGGGGGHHHHHHHFHHHHGHAFGGHHHHGHHHHHHHHFHFGHF/FGHHGFFFH3GHHGHHHHDGFHFFHHHBHFF02GHHB?GH?GG0FGHGHGGDFGF//<GHHHHD110?F1GGHHGB11FHEGHHG.DGDDDDHHHFC?FB/.;0/:.CG.C::GHFB0;FBFGE0000////9BFG0
@M03495:530:000000000-LYBTV:1:2101:11059:15939 1:N:0:AACACCTG+CCCATGCG
GTCAGCATGTGAGCTTTGGAGTGAAATCTCTTGTCTTAAGGAATAAAGGAAAAAGATTCCGTCGGAGGCTCGGTGCTCTACAGGTTCAACCTTTGTACTCTATTATTGCCTCACATTCCATCTCTTGTGAAAATATATTTGATTGGCTTTTCTGCAGGTTGTTTGCCAGGACTTTCCAAGACCTCCACTAGAAAACACAATAAACTTTTTGGAAGCTGGACAACTATCTTCATTTTTCAGAAACAGTGAAC
+
CCCCCFFFFFFFGGGGGGGGGGHHHHHHHHHHHHHHHHHHHHHHHHHHHHHHHHGGHHHHHHHGGGGGGHHGGGGGHHHHHHHHHHHHHHHHHHHHHHHHHGHHHHHHGHHHHHHHHHHHHHHHHHHHHHGHHGHHHHHHHHHHHEGFHHHHFH?FGGGHFFFHHHFGBCGHHHHHGHDGHGHHGHHHHHGFHHBGFHHCGGGFFHHHGHGGEHFEHHHEHHHEFGHHHHGGFGFGGGFFFF:FGGFGFG0
@M03495:530:000000000-LYBTV:1:2101:25936:15955 1:N:0:AACACCTG+CCCATGCG
GTCAGCATGTGAGCTTTGGAGTTGACGACAGAAGGAGCAAGATAACGACCACAGGGAGGGTGGTTTATCAACGGCAAAATATAGATCGGAAGAGCACACGTCTGAACTCCAGTCACAACACCTGATCTCGTATGCCGTCTTCTGCTTGAAAAAAAAAAAGAAGTATGTGTATGATACGTACGTACACTGAGTTGGCTAGCACACGTGCGTGTTCTAGTCGCTCGTTGTACGAACACGGCTCGTGATTTCTG
+
CCCCCFFFFFFFGGGGGGGGGGHHHHGFGGGHHHHHHHHHHHHGHHGGGGGHHHHGFGGGBFFEFHHHHHGHGGGGGHHGHHHHHHHHGGGGGHGHHHHGFHHGHHHHHHFHHHHHHGGEFDHHFH22FHFEHHHGFDGHGFFFFFHFFHHBFE<-AE-.:./00000000000000.99;-/0..9000000000B0.000/.-.;9-...9000000.9..--./.0:...9-/.--;.--.//09900
@M03495:530:000000000-LYBTV:1:2101:11013:15961 1:N:0:AACACCTG+CCCATGCG
GTCAGCATGTGAGCTTTGGAATTAGTAAATTCGTTGACGACAGAAGGAGCAAGATAACGACCACAGGGAGGGTGGTTTATCAACGGCAAAATATAGATCGGAAGAGCACACGTCTGAACTCCAGTCACAACACCTGATCTCGTATGCCGTCTTCGGCTTGAAAAAAAAAAAAGTCTGAACAACAGGTACATCAAGACACCTCCGCTGCAGTCATACGCGTCAACGTAAACGTCACTTACACACTGAACGAC
+
BBBBBFFFFFFBGGGFGGGGGGHHHHHHHHGHGGHHHHGEGGGHHHHFHHHHHFHHHHGGGGGHHHHGGGGGEFGEFFHGHHFHGGEEGHHHHHHHHGFHGGGGAGFGGGGCHHHGGHGHHHHFHFHFHFGHEGHHHB<FDHFEHCGHCD?A<F..>CGF.GHHGC-:A-9-.0000CF/0/:A/.0;//9/9///.;..;.....-9B/;//:;/..-;-9./.9.9./...99///B//9./////..-
@M03495:530:000000000-LYBTV:1:2101:12007:15974 1:N:0:AACACCTG+CCCATGCG
GTCAGCATGTGAGCTTTGGTCCAGCCTGAGTCCTGGTTTATCAACGGCAAAATATAGATCGGAAGAGCACACGTCTGAACTCCAGTCACAACACCTGATCTCGTATGCCGTCTTCTGCTTGAAAAAAAAAAAAATATTATAACACATGCCGACATACGGTGCATGTAACAGCGCTTATGATGAATATGTCTCTCCGATGATATATGCTAGCAATTCTAATGTCATGACTCATAGAGCAGAATACAGACACT
+
CCCCCFFFFFFFGGGGGGGGGGHHHGHHHHHHHHHHHHHHHHHHHGGGGGHHHHHHHHHGHGGGGGHHHHHHGHHHGHHHHHHHHHHHHHHGHGGHHHH4@GHGGHHHHGGGHGHHHGHHHCGGHHG?DDCA/-01111<111<1<111>----<00../.-000000000.--..;00;00009000;00000/;-..000000000000:;0000000000000000000000000///000:00.//0
@M03495:530:000000000-LYBTV:1:2101:25514:15985 1:N:0:AACACCTG+CCCATGCG
GTCAGCATGTGAGCTTTGGAGTGAAATCTCTTGTCTTAAGGAATAAAGGAAAAAGATTCCGTCGGAGGCTCGGTGCTCTACAGGTTCAACCTTTGTACTCTATTATTGCCTCACATTCCATCTCTTGTGAAAATATATTTGATTGGCTTTTCTGCAGGTTGTTTGCCAGGACTTTCCAAGACCTCCACTAGAAAACACAATAAACTTTTTGGAAGCTGGACAACTATCTTCATTTTTCAGAAACAGTGAAC
+
CCCCCFFFFFFFGGGGGGGGGGHHHHHHHHHHHHHHHHHHHHHHGHHHHHHHHHGGHHHGHHHGGGGGGHHGGEEGHHHHHGHHHHHGHHGHHGHHHHGHHHHHGHGHHHHHHHHHHHHGHHHHHHGGHHHHGGHHHGHHHHHHHFHHHHHHGH3FHHHHHGGHHHFHFHHHBGHHGHFHHHHHHHHEDGF1FFFFCGHGHDFHFHHHHGGGHHGEHHHHHHHGHGHHGHGGBFFFGGGGGB0/;B:0;00
@M03495:530:000000000-LYBTV:1:2101:6618:15986 1:N:0:AACACCTG+CCCATGCG
GTCAGCATGTGAGCTTTGGAGTGAAATCTCTTGTCTTAAGGAATAAAGGAAAAAGATTCCGTCGGAGGCTCGGTGCTCTACAGGTTCAACCTTTGTACTCTATTATTGCCTCACATTCCATCTCTTGTGAAAATATATTTGATTGGCTTTTCTGCAGGTTGTTTGCCAGGACTTTCCAAGACCTCCACTAGAAAACACAATAAACTTTTTGGAAGCTGGACAACTATCTTCATTTTTCAGAAACAGTGAAC
+
BACCCFFFFFFFGGGGGGGGGGHHHHHHHHHHHHHHHHHHHHHHHHHHHHHHHHGGHIHHHHHGGGGGGHHGGGGGHHHHHHHHHHHHHHHHHHHHHHHHHHHHHHHHHHHHHHHHHHHHHHHHHGHHHHHHGHHHHHHHHFHHHHGHHHHHHHDGHHHHHGHHHGHHFGGHHHHHHHBGFHHHHHHHHFHEGHHHHHGGHHHGHGHHHHGFHHGEHHGGGHHGHFHHHHGGFCFGGGHGGGFGGGFFGG0
@M03495:530:000000000-LYBTV:1:2101:19267:15994 1:N:0:AACACCTG+CCCATGCG
GTCAGCATGTGAGCTTTGGATGGTTCTGGTTTATCAACGGCAAAATATAGATCGGAAGAGCACACGTCTGAACTCCAGTCACAACACCTGATCTCGTATGCCGTCTTCTGCTTGAAAAAAAAAAACAAGCACTTACTACAGAGGTGTACCCTTCTCTGCTCCTGCTTAGATCGTGCACCTCCAGTTATGTCACCTAGTCTAGGCACTTGCAAGAGTTGTGTTATGAATGTCACCCTCATGATGACTGGTGG
+
BBBCCFFFFFFFGGGGGGGGGGGHHHHHHHHHHHHHHHGGGGGHHHHHHHHHHHGGGGHHHHHHHGHHHGGHHHHHHHHHHHHHGHGGHHHH4GHHFGHHHHGFGHGHHHHHHHGHFHHGGGDCB//=0/00?=1=1111110.1>>1111><0>1110000000<000000.<.:.0//.:/00:0000000090:;0C900/0./000=00/.0000.//000000000000....0B0B00000.;/.
@M03495:530:000000000-LYBTV:1:2101:1893:16092 1:N:0:AACACCTG+CCCATGCG
GTCAGCATGTGAGCTTTGGAGACTGGTTTATCAACGGCAAAATATAGATCGGAAGAGCACACGTCTGAACTCCAGTCACAACACCTGATATCGTATGCCGTCTTCTGCTTGAAAAAAAAAAACAAGAAACACTCACTCCACTCTGATACTAACCGAAGTAGGAGACACTACTAAACAGCTTCACCAGGTACGCATTGACCGCGCTACACTATAGCACAGGCCATATCTTCATTCCAGACGAATCGACGATC
+
AAABBFFFFDFFGGGGGGGGGGGHHGHHGHHHHHHGGEEFHHHHHHHHHHHGGGGHHHHHHHGHHHGGHHHHHHHHHHHHHGHGGCGHH4FFFGHHFFHGEEHGFFBFDGEGHHHGFC?//B///22?<0001001110?0101111<111110----<=DD0/..//0//00;0;C/.0000000../00.....0090-----9-/B//9///9/.....;/////9///9/////;-9;..;.---..
@M03495:530:000000000-LYBTV:1:2101:7713:16117 1:N:0:AACACCTG+CCCATGCG
GTCAGCATGTGAGCTTTGGTCCAGCCTGAGTCCTGGTTTATCAACGGCAAAATATAGATCGGAAGAGCACACGTCTGAACTCCAGTCACAACACCTGATCTCGTATGCCGTCTTCTGCTTGAAAAAAAATACTAGATATTCATAAAAATTCGCTGAACAAATTTTAATAAACACGACAAGTAGATGAATTCGGCTCGTTGTTCCAATATAATTGGGATTAACATGAGATCGTGTGACAGCAATGTTTTTTG
+
AAAAAFFFFFFFGGGFFGGGGFCGFECCGFHHHFHBAFGEGGHHGFEEEAHFFGEFE5GE1EGGDCGHEAGHCHEHEHHHFGF@GGFHHHHEGFEFF334@BB1EFCGDE>>CEFFDGGFF033B0@/<0222@@2@2FDGGHHHHHHFC1//?</?1<FHB11<F1>GB1F1G.<---.=0=000;G0B0..;.:-;.;:.00CBFBBFFF90/.9//9;000;0000;..;..//:/9B./B9/9BA>-
@M03495:530:000000000-LYBTV:1:2101:28751:16131 1:N:0:AACACCTG+CCCATGCG
GTCAGCATGTGAGCTTTGGAGTGAAATCTCTTGTCTTAAGGAATAAAGGAAAAAGATTCCGTCGGAGGCTCGGTGCTCTACAGGTTCAACCTTTGTACTCTATTATTGCCTCACATTCCATCTCTTGTGAAAATATATTTGATTGGCTTTTCTGCAGGTTGTTTGCCAGGACTTTCCAAGTCCTCCACTAGAAATCACAATAAACTTTTTGGAAGCTGGACAACTATCTTCCTTTTTCAGAAACAGTGAAC
+
AAAAAFBFF133FCGGGGGGGGGHHGEFGFFHGF1GGHHHHCEFGHHHFFHHGFGGFHHHHFGCCEECGAFGGE/EFHFHHHBEBFHHBDGHDHGFFHBGGHHEFHGD@GGH1FHHHGF2BGFHHHGFG22B1B1>GGHHHEGH1B0BCGBBGGFFF0@GHGHHHHGDFG/GHFHF1?1F11?GFF0<G011111>F1<1<<00DG0GGGG?/DCEFGB.;:..;CG00;:0;<FFF/090;FCBBFF900
@M03495:530:000000000-LYBTV:1:2101:19690:16146 1:N:0:AACACCTG+CCCATGCG
GTCAGCATGTGAGCTTTGGAATTAGTAAATTCGTTGACGACAGAAGGATAACGACCACAGGGAGGGTGGTTTATCAACGGCAAAATATAGATCGGAAGAGCACACGTCTGAACTCCAGTCACAACACCTGATATCGTATGCCGTCTTCTGCTTGAAAAAAAAACATCTCTCGAAATCATTTCACACGTGAAGAATAGTACAAGACATGATTGTCTGTTGTGTCTCTCGCTCAAAGATGCGTATAATAAGTA
+
CBBBCFFFFFFFGGGGGGGGGGHHHFGFHHHHGHHHHHGCEFGHBGHGHHHGGFGGEHEFHGEFFCEFEEFHHHHFFGGGGFGHGFGFGHFHHEGGF/BFGHFHHGHHHGGHFGHGHHHHHHGHGHEDHGHH2FGFHHHFHHGGCHGHHHB<DF>1<<0--<-:.0<0000.0;:C000000;00;-::9.0;;000009000///000000:;//9//;;//;B/;9..;./;/://9;...//;/////
@M03495:530:000000000-LYBTV:1:2101:9053:16157 1:N:0:AACACCTG+CCCATGCG
GTCAGCATGTGAGCTTTGGTCCAGCCTGAGTCCTGGTTTATCAACGGCAAAATATAGATCGGAAGAGCACACGTCTGAACTCCAGTCACAACACCTGATCTCGTATGCCGTCTTCTGCTTGAAAAAAAAAAAAAAGAACATAAACACATCAAACGTACACAGACTGTCTAACTAAGTATTGTTTAATGTCTACCTATGTAAGCTCATCAGAGACGTCATACTGATCACTACAATACAGACCGCAGTATATC
+
CDDDDFFFFFFFGGGGGGGGGGHHHGHHHHHHHHHHHHHHHHHHHGGGGGHHHHHHHHHHHGGGGHHHHHHHGHHHGGHHHHHHHHHHHHHGHGGHHHF4BGHGGHHHHGGGHGHHGHHHHHFHHHGGGGC//-<..0001000<0..00<000<.<..00.0.00000000<00:0000:00/:0:00000:0000000<00<000<0000/:.....00000000<<0/00000000..----.0000<
@M03495:530:000000000-LYBTV:1:2101:3684:16172 1:N:0:AACACCTG+CCCATGCG
GTCAGCATGTGAGCTTTGGAGACTGGTTTATCACGGCAAAATATAGATCGGAAGAGCACACGTCTGAACTCCAGTCACAACACCTGATCTCGTATGCCGTCTTCTGCTTGAAAAAAAAAAACCTACAACACCAGTAGTAGTAACTACTGGAGCTGAATCTGACATCCACCAGTCTACAGGCTGGCGTGGGATGGGCGTAGCTATAGTGGTGAATACTACCACGACAGTTCCTACCACCAGTTGAGGATACC
+
AAABBFBFFFFFGFGGGGGFFGGGHHFHHHHHHHFGGGEFG3BGGFHGHHGEFGFGHFHFHGHHHGBGHHHHHFGFHHHHGGGEGHF34B4F?EGHDGC?@FFHEEBDHHC3G3FEC@/<///<2<222///?0<11111111?=FG11100<><11110000<0</0/<C.0000000/..;.;-:---./.9..-:--;0;09000.090///////;;/.----/////:/.//9../////./9;//
@M03495:530:000000000-LYBTV:1:2101:17544:16190 1:N:0:AACACCTG+CCCATGCG
GTCAGCATGTGAGCTTTGGAGACTGGTTTATCAACGGCAAAATATAGATCGGAAGAGCACACGTCTGAACTCCAGTCACAACACCTGATCTCGTATGCCGTCTTCTGCTTGAAAAAAAAAAAAACAAAACTGATAATCACTCCCAATGAGATGCTCGATGTTAGCATACATAAGAGTATAATCCGTAAGCTACATGCTAATACCGCTCGACGAATGGCTCGCAGTGACAGAGAGTTGAGTGCATGCCTAGT
+
CBCCCFFFFFFFGGGGGGGGGGGHHHFGHHHHHHHGGGGGHHHHHHHHHHHGGGGHHHHHHHGGHHGHHHHHHHHHHHHHHGHGGHHGH4GHHGGHHHHGFGHGHHHHHHGHHGHHGGGFG/<>///0001111111111110.00001<1=00=1<</=.111<1:10011:110:1111<11.<...011001:01111110.-----<9--9<0//0---..01110///.0111:10<1110011<1
@M03495:530:000000000-LYBTV:1:2101:23066:16193 1:N:0:AACACCTG+CCCATGCG
GTCAGCAGTGAGCTTTGGTCCAGCCTGAGTCCCTGGTTTATCAACGGCAAAATATAGATCGGAAGAGCACACGTCTGAACTCCAGTCACAACACCTGATCTCGTATGCCGTCTTCTGCTTGAAAAAAAAAAAAAAGAGAAATCTCGATAATACTTCAGCAATGTAATTAATTGATACTACACTGGATATATCATGTGATCAAGTCATGCTGGATAAGAGTGTCGAGGCTATATGGTGTAGACACAACTAAT
+
CBCCDFFFFFFFGGGGGGGGGGHHGHHHHHHHHHHHHHHHHHHHHGGGGGHHHHHHHHHHHGGGGHHHHHHHGHHHGHHHHHHHHHHGGHHGHGGHHHF4FGHGGHHHHGGGHGHHFHHHEGFHHHGFCBC//--..00100000.0/<.00=0000000/:00000000;0;00000;00/00//000:0000000000000000:00000.0;0000:0009.9--.000;00;0.00000:/..;0:0
@M03495:530:000000000-LYBTV:1:2101:2505:16216 1:N:0:AACACCTG+CCCATGCG
GTCAGCATGTGAGCTTTGGATGGTTCTGGTTTATCACGGCAAAATATAGATCGGAAGAGCACACGTCTGAACTCCAGTCACAACACCTGATCTCGTATGCCGTCTTCTGCTTGAAAAAAAAAAAAAACCAGTAAACACAAACGCACTCGCAACAATCTAGGCTATGTAGCAAGCACAGATAAATCAAACAAAAGCTACTACAACCACACTCTGAATAGAGTGTGTCAAATACATGTATACAGGCTACTTGC
+
CBBCCFFFFFFFGGGGGGGGGGGHHHHHHHHHHHHHHGGGGGHHHHHHFHHHHGGGGHHHHHHHGHHHGHHHHHHHHHHHHHHGHGGHHHHBGHHGGHHHHGGGHGHHHHHHHGHHHHGGCGC/<///<..11>==10>.0..---</.--.-.::00000/<000000009/.////;0000000000..../.00;000000.....:;090009009;000.00000000:0000:0:0/..0:0000
@M03495:530:000000000-LYBTV:1:2101:20708:16232 1:N:0:AACACCTG+CCCATGCG
GTCAGCATGTGAGCTTTGGTCCAGCCTGAGTCCCTGGTTTATCAACGGCAAAATATAGATCGGAAGAGCACACGTCTGAACTCCAGTCACAACACCTGATCTCGTATGCCGTCTTCTGCTTGAAAAAAAAAAAAAAAACATAAAAAACAAAGAATCTACTAGCGAGTGTAGAGACTCTCGATTACTGATTGTGTCCGTGATGCAGCAGAACTTAGCTATTTCTGGACTCTACCGTACGTGATGATTGAGAC
+
CBCCDFFFFFFFGGGGGGGGGGHHHGHHHHHHHHHHHHHHHHHHHHGGGGGHHHHHHHHHHHGGGGHHHHHHHGHHHGHHHHHHHHHHHHHHGHGGHHHH4GHHGGHHHHGGGHGHHEGHHHHGFHHGG@FBD/----.<0111=0-....:/.0<111111/-9--.111111/0:0<.0<1.0111111<1/11..../1101<..//<110101111111101.:/0111-.9.-//./111110<.0
@M03495:530:000000000-LYBTV:1:2101:6993:16235 1:N:0:AACACCTG+CCCATGCG
GTCAGCATGTGAGCTTTGGAATTAGTAAATTCGTTGACGACAGAAGGAGCAAGATAACGACCACAGGGAGGGTGGTTTATCAACGGCAAAATATAGATCGGAAGAGCACACGTCTGAACTCCAGTCACAACACCTGATCTCGTATGCCGTCTTCTGCTTGAAAAAAAAAAAAACAATAAAGCACTTGATAAAACTTCACATTCCACTAGAAGACATTAACTATAAATCACGATAAATATCAGGACTACATA
+
CCCCCFFFFFFFGGGGGGGGGGHHHHHHHHHHGHHHFHGGGGGHHHHHHHHHHHHHHHGGGGGHHHHGGGGGEFGGGHHHHHHHGGGGGHHHHHHGHHHHGGGGHHHHHHHGHGHGHGHHHHHHHHHHHHGGGGHEHG1FHHGDHHHHGFGFFG><>GHHCGGHHG@EGC---.;:0000000/000;00000000;0090000000;00;00:/00000;00090:00::;.9.000;00000.;//000
@M03495:530:000000000-LYBTV:1:2101:5861:16247 1:N:0:AACACCTG+CCCATGCG
GTCAGCATGTGAGCTTTGGAATTAGCTGGTTTATCAACGGCAAAATATAGATCGGAAGAGCACACGTCTGAACTCCAGTCACAACACCTGATCTCGTATGCCGTCTTCTGCTTGAAAAAAAAAAACTCACAAAAAAAAACAACACAGTCGCTGCCTTGAGTAGTCATATGCAGTCAATTGCATCAATAATACCATCACTAAAAGACACACAGCATTGCCGGTGACAGCGATCATGTCTATTTAGCGTATGA
+
CABCCFFFFFFFGGGGGGGGGGHHHHHHHHHHHHHHHHGGGGGHHHHHHHHHHHGGGGHHHHHHHGHHHGHHHHHHHHHHHHHHGHGGHHHHBHHGGGHHHHGFGHGHHHHHHHHHHHHGGF@B</2@211100?@---......<.00.-..:.00000000000<00:000000000000;;000000000:0000000000;////..../00000----.000.--...000000000000-.../0
@M03495:530:000000000-LYBTV:1:2101:7055:16253 1:N:0:AACACCTG+CCCATGCG
GTCAGCATGTGAGCTTTGGAATTAGTAAATTCGTTGACGACAGAAGGAGCAAGATAACGACCACAGGGAGGGTGGTTTATCAACGGCAAAATATAGATCGGAAGAGCACACGTCTGAACTCCAGTCACAACACCTGATCTCGTATGCCGTCTTCTGCTTGAAAAAAAAAAATATATAAGACGTTCACACCTCATCTCAAGACTAGCGATCACACTAACTGACTGGAGTCAGATAACACACACAATGACTAA
+
CCCDCFFFFFFFGGGGGGGGGGHHHHHHHHHHGHHHHHGFGGGHHHHHHHHHHHHHHHGGGGGHHHHGGGGGEGGGGHHHHHHHGGGGGHHHHHHHHHHHGGGGHHHHHHHGHHHGHHHHHGHHHHHHHHGHGGHHFHFHHHGGHHGHGGGHGHFGHHHHHHFHHGGGGE9.0000:0000..9/0000./C000000000/:00/--.:./00:/0000:000.;.0/;0;000000..9...000000;
@M03495:530:000000000-LYBTV:1:2101:9440:16262 1:N:0:AACACCTG+CCCATGCG
GTCAGCATGTGAGCTTTGGAATTAGCTGGTTTATCAACGGCAAAATATAGATCGGAAGAGCACACGTCTGAACTCCAGTCACAACACCTGATCTCGTATGCCGTCTTCTGCTTGAAAAAAAAAAAAAAAAATGCTACAGAAATAATACATAGTTGTCTCATGCTCTGTATAGGCATATCACTGATAGCGTCGCTACACTGTCTTGACGCAAACATCAACAGTAATCAATGATACTATAGATGTGTCGTTAT
+
CCCDDFFFFFFFGGGGGGGGGGHHHHHHHHHHHHHHHHGGGGGHHHHHHHHHHHGGGGHHHHHHHGHHHGHHHHHHHHHHHHHHGHGGHHHHFHHHGGHHHHGFGHGHHHHHHHHHHHHGGGCCC/><>--.000<000000000=0000:000:000000:00000;000000000000;00;0000-..--.:-0/000000000..---.;0000/0;;;000000000000000000000;0.....
@M03495:530:000000000-LYBTV:1:2101:10858:16264 1:N:0:AACACCTG+CCCATGCG
GTCAGCATGTGAGCTTTGGAATTAGTAAATTCGTTGACGACAGAAGGAGCAAGATAACGACCACAGGGAGGGTGGTTTATCAACGGCAAAATATAGATCGGAAGAGCACACGTCTGAACTCCAGTCACAACACCTGATCTCGTATGCCGTCTTCTGCTTGAAAAAAAAAAAAACATATCACAACGCAAAGACTAGGCAGAGATCCTAAGCATCTAGGCGACGCTATGAAATGTGAGACCACGAACGATGAC
+
CDDDDFFFFFFFGGGGGGGGGGHHHHHHHHHHGHHHHHGGGGGHHHHHHHHHHHGHHHGGGGGHHHHGGGGGBFGGGHHHHHHHGGGGGHHHHHHHHHHHGGGGHHHHHHHGHGHGHHHHHHHHHHHHHHGHGDHGBFFFGHFGHGHHGGGGCG1<==GFGHHHGGEGG?--99.0000:000.-----/</000//:<.B/000:<0//0:00000/-----9.<000000000000./.9-.<-...00
@M03495:530:000000000-LYBTV:1:2101:16934:16264 1:N:0:AACACCTG+CCCATGCG
GTCAGCATGTGAGCTTTGGGGAGGGTGGTTTATCAACGGCAAAATATAGATCGGAAGAGCACACGTCTGAACTCCAGTCACAACACCTGATCTCGTATGCCGTCTTCTGCTTGAAAAAAAAAAAAATGTGGAACGCAGATGTTATGTACTTTATAGTGTGACTTGATACATTGTGTCTGACATGAGTACAACACAGCAATCGTGACGCGGCATATATGTGGAATCATGACGAATAGGAGTTTGTGACAACT
+
BACCCFFFFFFFGGGGGGGGGGGGGEFGGGHHHHHHHGGGGGHHHHHHHHHHGGGGGHHHHHHHGGHHGHHHHHHHHHHHHHHGHGGHHHH4GHGFGHGHHGGGHGHHHHHHHHHHHHGGGGD<-><1111110..---00000:000;000000000000000000000000;0/00000009:09;0000...9.//00;../.9.---;@00000900000000090..-..000;/:0::/0090.0
@M03495:530:000000000-LYBTV:1:2101:6925:16265 1:N:0:AACACCTG+CCCATGCG
GTCAGCATGTGAGCTTTGGAGTGAAATCTCTTGTCTTAAGGAATAAAGGAAAAAGATTCCGTCGGAGGCTCGGTGCTCTACAGGTTCAACCTTTGTACTCTATTATTGCCTCACATTCCATCTCTTGTGAAAATATATTTGATTGGCTTTTCTGCAGGTTGTTTGCCAGGACTTTCCAAGACCTCCACTAGAAAACACAATAAACTTTTTGGAAGCTGGACAACTATCTTCATTTTTCAGAAACAGTGAAA
+
CBCBCFFFFFFFGGGGGGGGGGHHHHHHHHHHHHHHHHFHHFGHHHHHHHHHHHGGHHGHHHHGGGGGGHGGGGGGHHHHHHHFHHHHHHHHHHGGHHHHHHGHGHHHHHHHHHHHHHHGFHHHHHGHHGHHGGHHHHHHHEHGEGGGFGGGGHFBGGHHHGHHHHFHHHHHHHHFGHGHHGHGHHHGHHGHGHHHHFHCGHGFHHHHHHGGFBGHHHHHHHHGHHHHHHGGGGGGFGGGEGGGGGFFFF0
@M03495:530:000000000-LYBTV:1:2101:18922:16270 1:N:0:AACACCTG+CCCATGCG
GTCAGCATGTGAGCTTTGGAATTAGCTGGTTTATCAACGGCAAAATATAGATCGGAAGAGCACACGTCTGAACTCCAGTCACAACACCTGATCTCGTATGCCGTCTTCTGCTTGAAAAAAAAAAAAAACACGAACAACCTCTATGAAAACTACCAGTGATAGTGCCGAAAGCTCTCACTTCACTCATGAGTTATTGTTGTCAATCCTTGACGTATGCCAGGTCACAGCACCTGTGTGCCTCTGAGCACGTT
+
CBCCDFFFFFFFGGGGGGGGGGHHHHHHHHHHHHHHHHGGGGGHHHHHHHHHHHGGGGHHHHHHHGHHHGHHHHHHHHHHHHHHGHGGHHHG4FHHGGHHHGGFGHGHHHGHHHGHHHHGGGG@/<>>/.0.-<@-/../<00000=00<000/00;:00000000----./000:000000:00/000:00000000./;000:/0000099;0/0000.;;:000./..//;00.000000000;.-..
@M03495:530:000000000-LYBTV:1:2101:25335:16273 1:N:0:AACACCTG+CCCATGCG
GTCAGCATGTGAGCTTTGGAGGGCAAGAAGGGGTGGTTTATCAACGGCAAAATATAGATCGGAAGAGCACACGTCTGAACTCCAGTCACAACACCTGATCTCGAATGCCGTCTTCTGCTTGAAAAAAAAAATTGATTTCAAAACTTGGGTAAACCTGACCAATCATGTGTTTAATTTTTATAGGAAAATTACACAACAACAAAAAAAATTGTTTGCTCATGCTCCAAGCTACGCAGTTTATTCTCAATAAA
+
AAAB@FFFFFFFFGGFFFABG2E2FGEHHHFAE2AEAFFHFHHHGGGCGGHHHHHFHF55GDGGGCFHCGH1EB?EF3BFGHFHGHHEFHB1GC/EGHH4BFC3033BF@?/FEFGFFGD10G1FGB/<<C01111>=F11=10<111C.=<D0</<<C//./;00C:0<C/C0000;CCG000;0//0/0;0;:....99.9..---9////.////;///9/////.//9.99;.//9//:///99///
@M03495:530:000000000-LYBTV:1:2101:14484:16276 1:N:0:AACACCTG+CCCATGCG
GTCAGCATGTGAGCTTTGGAATTAGCTGGTTTATCAACGGCAAAATATAGATCGGAAGAGCACACGTCTGAACTCCAGTCACAACACCTGATCTCGTATGCCGTCTTCTGCTTGAAAAAAAAAAAAAATCAACTCACCAACCCCTATCTTAATTGACATTTGTTGGTCAAAGCCACGAATGCGCTAAGAACTTAACCTCCATCATGTATTTAATTATATGATCCCAGGACATAATTGCATTCTACTGCTTA
+
BBBCCFFFFFFFGGGGGGGGGGHHHHHHHHHHHHHHHHGGGGGHGHHHHHHHHHGGGGHHHHHHHGHHHGHHHHHHHHHHHHHFGHGGHHHH4FGHFEHHHHGEGHGHHHHHHHCHGHHGGC>><///011101111<1...<..<0<000000000000000/..:<;000/.//-9.900..--.099/0000;00:./000000;00:0000000;09000/00.../:00000009000:0000000
@M03495:530:000000000-LYBTV:1:2101:3245:16280 1:N:0:AACACCTG+CCCATGCG
GTCAGCATGTGAGCTTTGGTCCAGCCTGAGTCCTGGTTTATCAACGGCAAAATATAGATCGGAAGAGCACACGTCTGAACTCCAGTCACAACACCTGATCTCGTATGCCGTCTTCTGCTTGAAAAAAAAAAAAAAAAAGATGCGCACCTTAATCACTCCAATATATGGCATAACATACCTACACAATTATAATCTCACTGATGACATTCGTTTATGTACACTAGTAATTCATATACTGACGAGGTGTACGA
+
CBBCDFFFFFFFGGGGGGGGGGHHHGHHHHGHHHHHHHHHHHHHHGGGGGHHHHHHHHHHHGGGGHHGHHHHGHHHEDFGHHHHHHHHHHHGGGGHHHE4FGHFGHHGHGGGHGHHHHHHHHHHHHGGGG<<<>---<.<01<-:---:011<11011/<010<1111./00100<10/<1/0/0.01111111111<1101110<1111//..11111111<0<11111111<1111<0..--..001..
@M03495:530:000000000-LYBTV:1:2101:18751:16294 1:N:0:AACACCTG+CCCATGCG
GTCAGCATGTGAGCTTTGGATGGTTCTGGTTTATCAACGGCAAAATATAGATCGGAAGAGCACACGTCTGAACTCCAGTCACAACACCTGATCTCGTATGCCGTCTTCTGCTTGAAAAAAAAAAAAAACGACTGCAGGCATTCCTGAAGCTGATGTCAATCGAGCCGAGATGTCTCGTACAGTTGACTTCAGACTATCCCACGTGCGACTCACGTCCCGTCCAGATCTCGATCATTCTCGTTCGCTCTGCC
+
BABBBFFFFFFFGGGGGGGGGGGGHHHHGHHHHHHHHHGGGGGHHHHHHHHHHHGFGGHHHHGHHGHHHGHHHHHHHHHHHHHHGHGGHHHH4GHGGGHHHHGEGHGGHHHHHHHHHHAEGCB/////?-.-..011..<<00=00=<000000;0;0000:..:-----.00;09/....;0;;0:;00000//00;///.-...-.9-./;.9.;.-9..;////;/.//9./////...:.-..9//9
@M03495:530:000000000-LYBTV:1:2101:1929:16294 1:N:0:AACACCTG+CCCATGCG
GTCAGCATGTGAGCTTTGGAGTGAAATCTCTTGTCTTAAGGAATAAAGGAAAAAGATTCCGTCGGAGGCTCGGTGCTCTACAGGTTCAACCTTTGTACTCTATTATTGCCTCACATTCCATCTCTTGTGAAAATATATTTGATTGGCTTTTCTGCAGGTTGTTTGCCAGGACTTTCCAAGACCTCCACTAGAAAACACAATAAACTTTTTGGAAGCTGGACAACTATCTTCATTTTTCAGAAACAGTGAAC
+
AAABBFFFFFF5GFGGGGGGGFGFHHHHHHHHHHHHHHHHHHHHHGHHHHHHHEEGHHHHHGHEGEGCGHHGGGGGGHHFGHHGHHHHGHFGHHHGFHHGHHHHHHGGHHHFFHHGHHHGHHHHFHHFHFGGGGHHHHHHGFHHGGHHHBBBFFFFFGGHCBG@GG2@2F/GFFFD1?<FGB0>GFFFHHHHDGFFFHGEGH0=DDGFHHGG/GGFGHGHHGHAGHHHFBGFFGBFGBBFFFGFFFBB;90
@M03495:530:000000000-LYBTV:1:2101:3022:16315 1:N:0:AACACCTG+CCCATGCG
GTCAGCATGTGAGCTTTGGACTCCTGACTGGTTTATCAACGGCAAAATATAGATCGGAAGAGCACACGTCTGAACTCCAGTCACAACACCTGATCTCGTATGCCGTCTTCTGCTTGAAAAAAAAAAAAAAAAAAACCAATTATATCAAGTAGACGATCATTAAATCGATGAATATACAAAGACAAACTAACATTTATACCAGCTTAATTATTCATTACAGTGTTCATAACTACAACCTATCATACAGTATC
+
CCCCCFFFFFFFGGGGGGGGGGHHHHHHHHHGHHHHGHHHGGGGGHHHHHHHHHHHGDGEHHHHHHHGHHHGHHHHHHHHHHHHHHGHGGHHFH4FGHGGHHHHGGGHGHHHHHHHHGHHHGGGF////<-<---..../000000000;000;.::.;00000;0...0;0;0000000/;/;;990///;//////////.///////://;////://///////9/9/////://////////:///
@M03495:530:000000000-LYBTV:1:2101:17881:16327 1:N:0:AACACCTG+CCCATGCG
GTCAGCATGTGAGCTTTGGTCCAGCCTGAGTCCTCTGGTTTATCAACGGCAAAATATAGATCGGAAGAGCACACGTCTGAACTCCAGTCACAACACCTGATCTCGTATGCCGTCTTCTGCTTGAAAAAAAAAAACGAACCCACGCGATGTAACTACCCCTATGTCGTACTGAACGCGAATAGCTCGTCAATACATGACTCTGTGTCTTAATAGAGCTCGGACAGCAGATATACTGTCACACACATACGTGA
+
CCCDDFFFFFFFGGGGGGGGGGHHHGHHHHHHHHHHHHGHHHHHHHHGGGGGHHHHHHHHHHHGGGGHHHHHHHGHHHGHHHHHHHHHHHHHHGHGGHHHG4FHHGGHHHHGGGHGHHHHHHHHFHHHGGGGG/////--...-.--<..0<0=00<:..:0000.....0000..-<--.0000.<...00<000:000:000:000000<<0000<.-.-9.././00000000:0000<..000.0:.
@M03495:530:000000000-LYBTV:1:2101:23448:16377 1:N:0:AACACCTG+CCCATGCG
GTCAGCATGTGAGCTTTGGAATTAGTAAATTCGTTGACGACAGAAGGAGCAAGATAACGACCACAGGGAGGGTGGTTTATCAACGGCAAAATATAGATCGGAAGAGCACACGTCTGAACTCCAGTCACAACACCTGATCTCGTATGCCGTCTTCTGCTTGAAAAAAAAAAAACGCCAAGTTCTATTCACTCCGGACGATATACATAACGGAGGAGTAGCACCTATCAGGCCAGCAGCATGAATGTACTTGC
+
AABBBFFFFFFFGGGGGGGGGGHHHHHHHHHHGHHHHHGGGGGGHHHGHHHHHGHHHHGGGGGHEHHGGGGGEFGGGHHHHHHHGGGGGHHHFHGHFHHHDFGG0EGHHHHGHGGGHHHGHHHGHHHHHHGGADHEHB1<DGCDHFFHGGGHFH<>BFF<.0=GGCCC@C:-9---.-9;000;00;0009..-.---;.-///////.99.-;../9///./9//////.9......//:/://///9//
@M03495:530:000000000-LYBTV:1:2101:3077:16385 1:N:0:AACACCTG+CCCATGCG
GTCAGCATGTGAGCTTTGGACTCCTGACTGGTTTATCAACGGCAAAATATAGATCGGAAGAGCACACGTCTGAACTCCAGTCACAACACCTGATCTCGTATGCCGTCTTCTGCTTGAAAAAAAAAAAACTAGACAAACCATATAATACTACTATGTCGTACTACTAGACAACACTAATAGTAGCTATACCTCTCTAATCTCAACACAACAATCAGTGTGTGCGAGTCACTAGCTCACTCTCTACACACTAT
+
CBCCCFFFFFFFGGGGGGGGGGHHHHHHHHHHHHHHFHGHGGGGGHHHHHHHHHHHGGGGHHHHHHHGHHHGFHHHHHHHGHHHHHGHGGHHFG4FGHFGHHHHGGGHGHHHGHHHHHHHHGGGG////1?111100?..111=11<<=11111110.....00000<=</...0/00:0;000000000000/;0;0:;00::09.....00000000;.0..--/00000/:00000:;0:00/09/:0
@M03495:530:000000000-LYBTV:1:2101:24772:16407 1:N:0:AACACCTG+CACATGCG
GTCAGCATGTGAGCTTTGGTTTATCAACGGCAAAATATAGATCGGAAGAGCACACGTCTGAACTCCAGTCACAACACCTGATCTCGTATGCCGTCTTCTGCTTGAAAAAAAAAAAAAAATTGGATAGAACGTGCTAATGTGCTTTACCGCATGCGAATAGATTATCTACTCACATGTATGGCCGATGCTTGAGCTTGAATCACTCTAGATATATCAGGCGTCTACCTGGAACGTAGATTCCTGTATTGTCT
+
CBCCCFFFFFFFGGGGGGGGGGHHHHHHGGGGGHHHHHCHHHHHGGGGHHGHHHHGHHHGHHHHHHHHHHHHHHGHGGHGHHBFHHFGHGHGGGGHGHHHHHHCHHFHHFGFC@/><//0=1111<11<1.>..>1100=0=000000.-<..0.A--:00000000000000000;000/./---.9000.0000;.0000000000000;09:000/9::..0000./;0..9:.000:00;0000000
@M03495:530:000000000-LYBTV:1:2101:11381:16415 1:N:0:AACACCTG+CCCATGCG
GTCAGCATGTGAGCTTTGGAATTAGTAAATTCGTTGACGACAGAAGGAGCAAGATAACGACCACAGGGAGGGTGGTTTATCAACGGCAAAATATAGATCGGAAGAGCACACGTCTGAACTCCAGTCACAACACCTGATATCGTATGCCGTCTTCTGCTTGAAAAAAAAAAAAATTTAAACAGCAACAAAATGTAGAGCAAAGCCGAAGGAAACAAAAATGACCTCTAAGACCTGTATCGAAACTCAAATAC
+
BBBBBFFFFFFFGGGGGGGGGGHHHGHHHHHHGHHHHHGDFGGHHHHHHHHHHHHHHHGGGGGHEHHGEEGGBFGGFHHHHHHHFGGGGHHHHHHHHHHHGGGGHHHHHHHGHHHGGHHHFHHHHFHHHHGHGGHHHD1@FFFHHHHHCGGFFGFDGHHHGHHFGGC-A--9-./000000/9//.9...//;9//9/BB//;.----..:///..;..;///;//9////././/9/../.-///9/9//
@M03495:530:000000000-LYBTV:1:2101:28848:16440 1:N:0:AACACCTG+CCCATGCG
GTCAGCATGTGAGCTTTGGAGTGAAATCTCTTGTCTTAAGGAATAAAGGAAAAAGATTCCGTCGGAGGCTCGGTGCTCTACAGGTTCAACCTTTGTACTCTATTATTGCCTCACATTCCATCTCTTGTGAAAATATATTTGATTGGCTTTTCTGCAGGTTGTTTGCCAGGACTTTCCAAGACCTCCACTAGAAAACACAATAAACTTTTTGGAAGCTGGACAACTATCTTCATTTTTCAGAAACAGTGAAA
+
BBBBBFFFFFFFGGFGGGFGGGHHHGHHHHHHHHHHHHHHHHHHHHHHFHHFHHGGHHHHHHHGGGGCFHFGGGGGHHHHHHHHHHHHGHHHHHHGHHHHHHHHHHGHHHHHHGHHFHGBFHHHHGHFGHHHHDHHHHHHHGHHFH2CGGFFGH3DHFGGHDHHFGHGHEHABGFGHHHFHGGHHEFHFFF1GHGGHFE<BGBGGFHHGGGCG0G.GC/.:GHGH/C000;FFB090/;FGG/FGGC0F00
@M03495:530:000000000-LYBTV:1:2101:17753:16445 1:N:0:AACACCTG+CCCATGCG
GTCAGCATGTGAGCTTTGGACTCCTGACTGGTTTATCAACGGCAAAATATAGATCGGAAGAGCACACGTCTGAACTCCAGTCACAACACCTGATCTCGTATGCCGTCTTCTGCTTGAAAAAAAAAATAACCATTGTCAATGTCGTATGCTTGCGTCGGCTTACAAAGTGAAATATTCATGTAATACGTCGTTATAACTGACCACACCGCTTCAGACTGGTGCAAACTACACTGACGCAGAACTACATGATT
+
3>AABFBFFFFFGGGGGGGGGGHHHHGHHHHADFHHFHGHGEGCGHHHHHFFGFHHG1FEGFFHHHHGHHFGHFFHHHHHHGGGHFEHGGHHGEFHFGFECGGDEGGFEHGBHHHFAGFHGGCCD/01<@11111@111<11@?<0001?11.<<----<</00=</00000;00000;:000000.:.--..9000000/9/....-9-9.00////././///;////.////.9---/./////////
@M03495:530:000000000-LYBTV:1:2101:6657:16446 1:N:0:AACACCTG+CCCATGCG
GTCAGCATGTGAGCTTTGGTCCAGCCTGAGTCCTGGTTTATCAACGGCAAAATATAGATCGGAAGAGCACACGTCTGAACTCCAGTCACAACACCTGATCTCGTATGCCGTCTTCTGCTTGAAAAAAAAAAAAAACATACAAAGACGGATCATCGCCACGGATAGACAATAGATCGAGACGACGATTATATAACAGTCATGAACACACACTGTAAAGCAACTGACATGAGTGTTGATAACTCATAGTGTGA
+
DDDDDFFFFFFFGGGGGGGGGGHHHGHHFGGHHHHHHHHHHHHHHGGGGGHHHHHHHHHHHGGGGHHHHHHHGHHHGGHHHHHHHHHHHHHGHGGHHHHDHHHGGHGHHGGGHGHHHHHGBGHHHHGGDCC</>-..1111<0<//....-.00:....---..0:00/000000..9..9-9--.;:000000:::00000000/..../000:0000/.:/0:000000:00.00:0;:B00B00000:
@M03495:530:000000000-LYBTV:1:2101:14521:16451 1:N:0:AACACCTG+CCCATGCG
GTCAGCATGTGAGCTTTGGTCCAGCCTGAGTCCCTGGTTTATCAACGGCAAAATATAGATCGGAAGAGCACACGTCTGAACTCCAGTCACAACACCTGATCTCGTATGCCGTCTTCTGCTTGAAAAAAAAAAAACAAAATAACAGACATCCACTGCCTAACTCTAATATTAATTATAAAAATCAAAAGACAGAGTACAGAGTGACACCCAATATTATATATATGACGACACATGATACTGTACATTATTAA
+
CCCDCFFFFFFFGGGGGGGGGGGHHGHHHHHHHHHHHGHHHHHHHHGGGGGGHHHHHHHHHHGGGGHHHHHHHGHHHGHHHHHGHHHHHHHHGHGGHHHG4FHHGGGHGHGGGHGHHHHHHHHHHHHGGGGG///?.0<11<1110<011/00000/000/00000000000;000<0000.0000=/./:/;/0::000/000000...;/00;00000000000.;---/00000000:000:00000;
@M03495:530:000000000-LYBTV:1:2101:22253:16459 1:N:0:AACACCTG+CCCATGCG
GTCAGCATGTGAGCTTTGGTTTATCAACGGCAAAATATAGATCGGAAGAGCACACGTCTGAACTCCAGTCACAACACCTGATCTCGTATGCCGTCTTCTGCTTGAAAAAAAAAAAAAATAAAGATAAAGAGCAGACAATCGAGTATGAGTGAGCAGTAAGCAAACCAAGAGTAGACAACGCAGAACGAGACGACAAAGTAGCAAGACAGGCTCATATGTACGGATAACTCATGAGACGCACATCAGATGGT
+
CBCCDFFFFFFFGGGGGGGGGGHHHHHHGGGGGHHHHHHHHHHHGGGGHHHHHHHGHHHGHHHHHHHHHHHHHHGHGGHHHHDHHHGGHHHHGGGHGHHHHHHHHHHHHGGGG@/>BA01?11111?1110010000011.0.0.1111=01000/111101/<.......<11<11/.-<---/:......9---//1111:1/////..<.01111<:1.....00110111010.----1:00<B100
@M03495:530:000000000-LYBTV:1:2101:6089:16488 1:N:0:AACACCTG+CCCATGCG
GTCAGCATGTGAGCTTTGGAGTGAAATCTCTTGTCTTAAGGAATAAAGGAAAAAGATTCCGTCGGAGGCTCGGTGCTCTACAGGTTCAACCTTTGTACTCTATTATTGCCTCACATTCCATCTCTTGTGAAAATATATTTGATTGGCTTTTCTGCAGGTTGTTTGCCAGGACTTTCCAAGACCTCCACTAGAAAACACAATAAACTTTTTGGAAGCTGGACAACTATCTTCATTTTTCAGAAACAGTGAAA
+
BBBBBFFFFDDFGGGGGGGGGGHHHHGHHHHHHHHHHHHHHHHHHHHHHHHHHHGGHHHHHHHGGGGEGHHGGEFGHHGHHHGHHHHGHHHHHHHGHHHHHHHHGHHGHHHHFHGHDGHHHHHEHHHHHHBFFGHHHHHHGFFHHFCGHHHGGHBFFAFGHDHHHHBF2FGGHHBFGGFHEFHBFHFCFHGFFGBCCCA<DGDGHB0G0DDFHBGECC/CCCFEHHHHECFBFB09FGBG0BBFFFFBFB0
@M03495:530:000000000-LYBTV:1:2101:8721:16510 1:N:0:AACACCTG+CCCATGCG
GTCAGCATGTGAGCTTTGGAGTGAAATCTCTTGTCTTAAGGAATAAAGGAAAAAGATTCCGTCGGAGGCTCGGTGCTCTACAGGTTCAACCTTTGTACTCTATTATTGCCTCACATTCCATCTCTTGTGAAAATATATTTGATTGGCTTTTCTGCAGGTTGTTTGCCAGGACTTTCCAAGACCTCCACTAGAAAACACAATAAACTTTTTGGAAGCTGGACAACTATCTTCATTTTTCAGAAACAGTGAAC
+
CBCDEFFFFFFFGGGGGGGGGGHHHHHHHHHHHHHHHHHHHHGHHHHHHHHHHHGGHIHIHHHGGGGGGGHGGGGGHHHGHHHHHHHHHGHHHHHHHHHHGHHHGHHHHHHHHHHHHHHHHHHHHHHGHHHHHHHHHHHHGHHHHAGHHHHHFHGHH=GGHFHHHGHHHHHHHHHHHGGHHGEHHCGHHFHHHH0FGHF<DGDDHHHHHHGGGHEAGHCGFGHHHHGGHBFFGGGGGGGEG:BFFBBBBB0
@M03495:530:000000000-LYBTV:1:2101:11368:16527 1:N:0:AACACCTG+CCCATGCG
GTCAGCATGTGAGCTTTGGAGTGAAATCTCTTGTCTTAAGGAATAAAGGAAAAAGATTCCGTCGGAGGCTCGGTGCTCTACAGGTTCAACCTTTGTACTCTATTATTGCCTCACATTCCATCTCTTGTGAAAATATATTTGATTGGCTTTTCTGTAGGTTGTTTGCCAGGACTTTCCAAGACCTCCACTAGAAAACACAATAAACTTTTTGGAAGCTGGACAACTATCTTCATTTTTCAGAAACAGTGAAC
+
A>AAAFFF@FFFGGGGGGGGF1BEGFEDGHHFFBFGDHGHFGFFHHGHFCFGCHGGEGHHFEGCEEGCCGCEE/>EFGDGHHHGHGFFHHHHE1FHHGFFFGHHHHBGHEHHFAHFHFBHHFDHFFHHFGGFGDGHHHHHEBEGB<F1<0BB>2>>2FFGHFHHHH1FGACFFHHHHHHHEFFHHGHGF0F11FFGEHHEGGFGGHFGHHGGBF/GGFBCGCGFGCHHGHHGGFBFFFGGBFGFFB;FBF0
@M03495:530:000000000-LYBTV:1:2101:25529:16530 1:N:0:AACACCTG+CCCATGCG
GTCAGCATGTGAGCTTTGGATGGTTCTGGTTTATCAACGGCAAAATATAGATCGGAAGAGCACACGTCTGAACTCCAGTCACAACACCTGATCTCGTATGCCGTCTTCTGCTTGAAAAAAAAAAAATGAACAAAGTACCTCTATATTTCACTGCTCTATCGTTTAAGGATTGCTCACTCACAGTAGACAAGTACAGACGACGGTACCGAGCAGACACGCTGATGAAAGATTAAGCTCCTTTAGCTGATAGT
+
BABCCFFFFFFFGGGGGGGGGGGHHHHHHHHHHHHHHHGGGGGHHHHHHHGHHHGGGGHHHHHHHGGHHGHHHHHHHHHHHGHGGHGGHHFFDFHHFGHHHHFEEHGHHGHHHHGBFGHGG///</011111000?1===11111111>11>11<><111./.<.000000<0000000/:000:00:;C.0;:C00.--:--;..0..--:/9.//.-...0:BB00/000000000000000090:000
@M03495:530:000000000-LYBTV:1:2101:25087:16540 1:N:0:AACACCTG+CCCATGCG
GTCAGCATGTGAGCTTTGGAGTGAAATCTCTTGTCTTAAGGAATAAAGGAAAAAGATTCCGTCGGAGGCTCGGTGCTCTACAGGTTCAACCTTTGTACTCTATTATTGCCTCACATTCCATCTCTTGTGAAAATATATTTGATTGGCTTTTCTGCAGGTTGTTTGCCAGGACTTTCCAAGACCTCCACTAGAAAACACAATAAACTTTTTGGAAGCTGGACAACTCTCTTCATTTTTCAGAAACAGTGAAC
+
BABCCFFFFFFFGGGGGGGFGGHHHGHHHHHHHHHHHHHHHHGHHGHHHHHHHGGGHHHGHHHCGGGGGHHGGEGGHHHHHHHHHHHHHHHHHHHGHHHHHHHHFHHHHHHHHHHHHHHFHHHHHHHFHHFHHFGHHGHHH4DHHHHHHEHHFHGGHHHHHGHHFFFHHGGFHBFHHFFGHHHHGACGHBCG1<0>GCEEGDFFGBG0DDCF/GHHHHG.GGHEH0;GHGB;FGFF0/FFGFFFBF9F0B0
@M03495:530:000000000-LYBTV:1:2101:18719:16544 1:N:0:AACACCTG+CCCATGCG
GTCAGCATGTGAGCTTTGGAATTAGTAAATTCGTTGACTGGTTTATCAACGGCAAAATATAGATCGGAAGAGCACACGTCTGAACTCCAGTCACAACACCTGATCTCGTATGCCGTCTTCTGCTTGAAAAAAAAAAAAACCCACATGCAGTAGATATAAGAAGTCGTACACTTAGTTCACGAGAGAAGTAGTGTAGTCAGAACACTGTTGTAATGATCACTTCCTGTATTCTTTCTAGCATGAGTTCATCA
+
DCCDDFFFFFFFGGGGGGGGGGHHHHHHHHHHGHHHHHHHHHHHHHHHHHGGGGGHHHHHHHHHHHGGGGHHHHHHHGHHHGHHHHHHHHHHHHHHGHGGHHHHBHHHGGHHHHGGGHGHHHHHHHHHHHHGGDGG//<>.....100000000=0=00000<<0:....00<0000000..-;-.0/:::0/00;:0:000///::000:00000;00/;0;00:0:000:0:0000:B000000;0:0:
@M03495:530:000000000-LYBTV:1:2101:24154:16573 1:N:0:AACACCTG+CCCATGCG
GTCAGCATGTGAGCTTTGGTCCAGCCTGAGTCCTGGTTTATCAACGGCAAAATATAGATCGGAAGAGCACACGTCTGAACTCCAGTCACAACACCTGATCTCGTATGCCGTCTTCTGCTTGAAAAAAAAAAGAGAGTGCACTCGTTAAGCTTACTGCTTTCAGAACGATCTCTCTCGTTCTGTGATCCCAGAGTGCGACTAATCGTCCACCTCTCCTCCACTCTCAGACCACGTCTGCTAGCGCAGCGCCC
+
AABBAFFFFFFFGGGGGGFGGGCHHGHHCGHHHHCFEGHHCHH5GGGGGEFGHHHHHHHGHGECEGAHFHFHGGHHA5FGHHEFHGHHHHHGHFDHHH3FGHF1EFFHDEEGFFGFHHBDGF3BBC@BC/<//00/11?1110/0...1<>111=111>>10=00/....<0=000..:..0:000:0/00..;00-.---0=0...:.0;C90//0//.;/9//////.....:..;///;999------
@M03495:530:000000000-LYBTV:1:2101:7177:16576 1:N:0:AACACCTG+CCCATGCG
GTCAGCATGTGAGCTTTGGAGACTGGTTTATCAACGGCAAAATATAGATCGGAAGAGCACACGTCTGAACTCCAGTCACAACACCTGATCTCGTATGCCGTCTTCTGCTTGAAAAAAAAAAAAGAATAAATATATCATATGAGAGATGAATCACGACATAGAACAGTAAAGTTTAACTATAGTAATAAACACAAATGGCTGTCAATACACTATCACACGATTGACGAGACTGACTATGTAATGCTGCGATA
+
CCCDDFFFFFFFGGGGGGGGGGGHHHHHHHHHHHHGGGGGHHHHHHHHHHHGGGGHHHHHHHGHHHGHHHHHHHHHHHHHHGHGGHHGHBGHHGGHHHHGGGHGHHHHHHHFHHHHGGGF?>C//011?1111111111111111.11111111..--.0=000//<000000000000000000000000....000//..000000000/0:0000<<...00.9-.<00::00000:0<0000<-9<.
@M03495:530:000000000-LYBTV:1:2101:2762:16594 1:N:0:AACACCTG+CCCATGCG
GTCAGCATGTGAGCTTTGGTCCAGCCTGAGTCCCTGGTTTACAACGGCAAAATATAGATCGGAAGAGCACACGTCTGAACTCCAGTCACAACACCTGATCTCGTATGCCGTCTTCTGCTTGAAAAAAAAAAAAAAAAAATACCAGACTCCATCAGACACCGTTTGTTATAATACAGAATTGTACAGTCGCACTCATCTGCACAGCATCACCAGAACACACAGCACACCAACGTGTCACATTCGTGTCTATT
+
CCCCCFFFFFFFGGGGGGGGGGHHHGHHHHGHHHHHHHHHHHHHHGGGGGHHHHHHHHHHHGGGEHGHHHHHGHHH?@DFHHHHHHHHHHHGHGGHHHG@GHHGGHHHHGGGHGHHGHHHHH?GHGGGGG/<<-----:.00000..0000000000//.-.././/;00;0090;09000000000;.;---/90:000000/.90000/0:.////9..:9/./.......;/:00:0000/..:0;00
@M03495:530:000000000-LYBTV:1:2101:5694:16619 1:N:0:AACACCTG+CCCATGCG
GTCAGCATGTGAGCTTTGGGAGGGTGGTTTATCAACGGCAAAATATAGATCGGAAGAGCACACGTCTGAACTCCAGTCACAACACCTGCATCTCGTATGCCGTCTTCTGCTTGAAAAAAAAAAAAACACCAGTGAAGCATAGATTATATCAGTCGAGTGTGCTGAATACGTAGAAAGGTGATGAGCGCAGAAGTTCATCATTGCATCGTACGCGCGAACAGGTGTACATGTGGATACTGCCAAGTAGATGT
+
CCCDDFFFFFFFGGGGGGGGGFGGEFGGGHHHHHHHGGGGGHHHHHHHHGHHGGGGHGHHHHHGHHHGHHHHHHHHHHHHHHGHGGHHGGDFGHGGGFHHHEFGHGHFHHGHFGHEGHG?DGC//>..0..0110=0<0000=000000<0=<<.:-0.0000000000.00..000.00000;:0--9--/0000000000:0000....-.9--9---;.000000000000000;:0/00.0000::0
@M03495:530:000000000-LYBTV:1:2101:23780:16626 1:N:0:AACACCTG+CCCATGCG
GTCAGCATGTGAGCTTTGGTCCAGCCTGAGTCCTGGTTTATCAGCGGCAAAATATAGATCGGAAGAGCACACGTCTGAACTCCAGTCACAACACCTGATCTCGTATGCCGTCTTCTGCTTGAAAAAAAAAAAAAAACTCATCCACTATAGAGTCGCACGTACCCATACGGATCAATCAAGTGTAAGAGTACCTCACTTACACAGTATTCATAGTGCAACAATAGAACGACTACATCGCGGTCTACTACTAT
+
CBCCCFFFFFFFGGGGGGGGGGHHHGHHHHHHHHHHHHHHHHHFHGGGGGHHHHHHHHHHHGGGGHHHHHHHGHHHEHHHHHHHHHHHHHHGHGGGHGG4GHHFEHHHHGGGHGFHFHFHHGHHHHGGGG<A@--<.<0<110001/11=111<-----./..00///....-.0<100011111<101<11100.1111100.01:111111<11110.<011110<.-.-/0119.9-9-.11111111
@M03495:530:000000000-LYBTV:1:2101:14310:16629 1:N:0:AACACCTG+CCCATGCG
GTCAGCATGTGAGCTTTGGACACAGGGAGGGTGGTTTATCAACGGCAAAATATAGATCGGAAGAGCACACGTCTGAACTCCAGTCACAACACCTGATCTCGTATGCCGTCTTCTGCTTGAAAAAAAAAAATAAAAATAACCACACCCGCTAAGGTGTATCGCCAGATAGCACATCTAAGAGAACCTAATGCTCCCTCACGCACTACTATACCTCGTGTCCGAGATACAATACTGGCTGACGTATACAGACT
+
CBCCCFFFFFFFGGGGGGGGGGHHHHGGGGGEFGGGHHHHHHHGGGGGHHHHHHHHHHHGGGGHHHHHHHGHGHGGHHHHHHHHHHHHHGHGGGHHHBGHFFFHHHHGGGHGHGHHGHF0GDHHFGGGG<01111101<1><...<.<--<.:/0000;0...:;.000000/000;000::00./;;00;;00.//.;..9-90/0000000:;:../0..--.00000:0000./../...00000:.0
@M03495:530:000000000-LYBTV:1:2101:10967:16632 1:N:0:AACACCTG+CCCATGCG
GTCAGCATGTGAGCTTTGGTTTATCAACGGCAAAATATAGATCGGAAGAGCACACGTCTGAACTCCAGTCACAACACCTGATCTCGTATGCCGTCTTCTGCTTGAAAAAAAAAAAAAAACAGCTGCGCGTAAGTACTAGAGCTCTGACCCATCGTATGTACAGACTGCTCACGAACAGACAGAATACTTCGCACAAGAGCAGTGAGGAACACCTTATGAGCTGCTAGCAATATGCTTTAACAGTAGCATGC
+
CBCCCFFFFFFFGGGGGGGGGGHHHHHHGGGGGHHHHHHHHHHHGGGGHHHHHHGGHHHGHHHHHHHHHHHHHHGHGGHHHHBGHHGGHHGHGGGHGGHHHHHHEFGHFGGGDC//</>/<00<11-----..<000=000;0:;000//.//.;.//;00000./;/0000...--//.//9/;00000.9.--/././//:///.//./9.;//////////9//////9/:/9///////9///////
@M03495:530:000000000-LYBTV:1:2101:10224:16637 1:N:0:AACACCTG+CCCATGCG
GTCAGCATGTGAGCTTTGGAATTAGTAAATTCGTTGACGACAGAAGGAGCAAGATAACGACCACAGGGAGGGTGGTTTATCAACGGCAAAATATAGATCGGAAGAGCACACGTCTGAACTCCAGTCACAACACCTGATCTCGTATGCCGTCTTCTGCTTGAAAAAAAAAAAAATAAACAAGATATAGACTAGACATCAATAGGTACTCAATAATACAATAAGCAATATGGTTCGTGAGTACTCTAAGAAGG
+
CCCCCFFFFFFFGGGGGGGGGGHHHHHHHHHHGHHHHHGGGGGHHHHHHHHHHHHHHHGGGGGHHHGGGGGGEFGGGHHHHHHHGGGGGHHHHHHHHHHHGGGGHHHHHHHGHHHGHHHHHHHHHHHGHHGHGGHHHF1FFGFGHHHHGGGGGH1<FGHHHFHGFGCEC?;--.00000./;00000000000000000000000000;0000000000;0000:00:00000;9./.0;00:;0:0:0/.
@M03495:530:000000000-LYBTV:1:2101:28782:16640 1:N:0:AACACCTG+CCCATGCG
GTCAGCATGTGAGCTTTGGAGTGAAATCGCTTGTCTTAAGGAATAAAGGAAAAAGATTCCGTCGGAGGCTCGGTGCTCTACAGTTTCAACCTTTGTACTCTATTATTGCCTCACATTCCATCTCTTGTGAAAATATATTTGATTGGCTTTTCTGCAGGGTGTTTGCCAGGACTTTCCAAGACCTCGACTAGAAAACACCATAAACTTTTTGGAAGTTGGCCAACTATCATCATTATTCAGAAACAGTGATC
+
AAAAAFFFFDDF1CG1FDG1FGA1GFBG0BFCCCFBBBFDGFH1FFFFFBB0EFEFHGHACGF/EE//AAF/EEEEEDGH1FC22B22FG0BBBBFEDFFF1F2FGHFFHGE1GGFHBDG2BGDD>F>FFHB11<>2G2D>FFG10<10FF2>D12<0/@//?@01??<FFEF<1FG111<<C1<..<.<C0<<<CC<.<0<<0:C000C@CG0G00;//:/9.9/9;0;00;;90C0CFBBFFF/;0;00
@M03495:530:000000000-LYBTV:1:2101:21761:16641 1:N:0:AACACCTG+CCCATGCG
GTCAGCATGTGAGCTTTGGTTTATCAACGGCAAAATATAGATCGGAAGAGCACACGTCTGAACTCCAGTCACAACACCTGATCTCGTATGCCGTCTTCTGCTTGAAAAAAAAAAACATGATCTTATGGACGAAGATGTCTGAATGACAACACTTCAATGACTATACCAGTCTTGAACGCTCTAGTACGAGCAATCAGGCACGTACATCTCTAATTACCAAGTGATAAGTCCAGGTCACATGCTACCTGCAG
+
BABCCFFFFFFFGGGGGGGGGGHHHHHHGGGGGHHHHHHHHGHGGGGGHHHHHHHGHHHGHHHHHHGHHHHHHHGHGGHHHHGHHHFEGHHH?>EHEHHHGHHHFHHHFFE/BDC?/D2222D2222221////<=111<11111111<...110=0000000=000<00<0=0;0:..:..0;000...:-/00090/:.../..;00000000;0CB0.00;000009000/0000:000009/00./0
@M03495:530:000000000-LYBTV:1:2101:7460:16649 1:N:0:AACACCTG+CCCATGCG
GTCAGCATGTGAGCTTTGGATACGAGGGAGGGTGGTTTATCAACGGCAAAATATAGATCGGAAGAGCACACGTCTGAACTCCAGTCACAACACCTGATCTCGTATGCCGTCTTCTGCTTGAAAAAAAAAAAAACAACACAAATATTTACAAACTCGTCTCTGCATATAAGAATTGTAATATTACTCATAACGTGATCTTAGTCAGCACCTCCCGCACTACTAATATTCACATGCACATATCTGCACTTCTC
+
DDDDDFFFFFFFGGGGGGGGGGHGGGGGGFGGEFGFGHHHHHHHGGGGGHGHHHHHGHHHGGGGHHHHHHHGHHHGBGHGHHHHHHHHHHGHGGHGHF4FGHGGHHHHGGGHGFHHHHHHFHHHHGCGGC---.<.......000:00000:<0:.<.:/00000:<0000000<0000:00000000000./..:00000:00000../....-<--0/00:0000<<0000000000000:00000000
@M03495:530:000000000-LYBTV:1:2101:20860:16666 1:N:0:AACACCTG+CCCATGCG
GTCAGCATGTGAGCTTTGGAGTGAAATCTCTTGTCTTAAGGAATAAAGGAAAAAGATTCCGTCGGAGGCTCGGTGCTCTACAGGTTCAACCTTTGTACTCTATTATTGCCTCACATTCCATCTCTTGTGAAAATATATTTGATTGGCTTTTCTGCAGGTTGTTTGCCAGGACTTTCCAAGACCTCCACTAGAAAACACAATAAACTTTTTGGAAGCTGGACAACTATCTTCATTTTTCAGAAACAGTGAAC
+
CACCCFFFFFFFGGGGGGGGGGHHHHHHHHHHHHHHHHHHHHHHHHHHHHHHHHGGHHHHHHHGGGGGGHHGGGGGHHHHHHHHHHHHHHHHHHHGHHHHHHHHHHHHHGHHHHHHHHHFHHHHHHHHHHGHHHHHHGHHHHHHHHHHHHB3?G3FFGGHHGHHHFFGFHEHHHHHHFHFEGGHHHGHHGHBGHGHGHHGGBD0GHGHHHGGBFEHHHH.CCHEHHHHHHGFGGGGGGGGGBFGGGBFGE0
@M03495:530:000000000-LYBTV:1:2101:24809:16725 1:N:0:AACACCTG+CCCATGCG
GTCAGCATGTGAGCTTTGGAATTAGTAAATTCGTTGACGACAGAAGGAGCAAGATAACGACCACAGGGAGGGTGGTTTATCAACGGCAAAATATAGATCGGAAGAGCACACGTCTGAACTCCAGTCACAACACCTGATCTCGTATGCCGTCTTCTGCTTGAAAAAAAAAAAAACAAGATAACGTAGAACGTAGCTCACTACTGCACAGTCGCGCACTCGTAACTTCGTCTATATCGTCGTGAATGTGACGC
+
DCCCDFFFFFFFGGGGGGGGGGHHHHHHHHHHGHHHHHGGGGGHHHHHHHHHHHHHHHGFGGGHHHHGFEGG1FGFGHHHHBGHGGGGGHHHHHHHHHHHGGGGHHHHHHHGHHHGHHHHHHHHHHHHHHGHGGFHHF1FGHFDFHHEGEGHGH<=GFGFCGGHHCGCFCA9<.<.//01:0./.:.1<.....110011/101<01/00.--<---/<....111./<9.1111./<--./.11<11<..
@M03495:530:000000000-LYBTV:1:2101:21937:16782 1:N:0:AACACCTG+CCCATGCG
GTCAGCATGTGAGCTTTGGAGTGAAATCTCTTGTCTTAAGGAATAAAGGAAAAAGATTCCGTCGGAGGCTCGGTGCTCTACAGGTTCAACCTTTGTACTCTATTATTGCCTCACATTCCATCTCTTGTGAAAATATATTTGATTGGCTTTTCTGCAGGTTGTTTGCCAGGACTTTCCAAGACCTCCACTAGAAAACACAATAAACTTTTTGGAAGCTGGACAACTATCTTCATTTTTCAGAAACAGTGAAA
+
CBBCDFFFFFFFGGGGGGGGGGHGHHHHHHHHHHHHHHHHHHGHHHHHHHHHHHGGHHHIHHHGGGGGGHHGGEGFHHHHHHHHHGHHHHHHHHHHHHHHHHHHHHHGHHHHHHHHHHHHHHHHHHHHGHFGHFHHGHGHHHHHHHGHHHHGGHFFHHHHHGHHHHHHHGFHHHHHHF1?FFHHHHGHHGHFGBHHFGHCGGH0DGHHHHGCHCGAGGF.:CAEFHFFHHGFFFBFGBFBFF0BFFCFFB0
@M03495:530:000000000-LYBTV:1:2101:9144:16807 1:N:0:AACACCTG+CCCATGCG
GTCAGCATGTGAGCTTTGGAGTGAAATCTCTTGTCTTAAGGAATAAAGGAAAAAGATTCCGTCGGAGGCTCGGTGCTCTACAGGTTCAACCTTTGTACTCTATTATTGCCTCACATTCCATCTCTTGTGAAAATATATTTGATTGGCTTTTCTGCAGGTTGTTTGCCAGGACTTTCCAAGACCTCCACTAGAAAACACAATAAACTTTTTGGAAGCTGGACAACTATCTTCATTTTTCAGAAACAGTGAAC
+
BBBBBFFFFFFFGGGGGGGGGGHGHHHHHHHHGGHHHHHHHFHHHHHHHHHHHHGGHHHHHGHFCFGGGHHGGEGGHEHHGHHHHHHGHHHHHFHHHFHHHHHHHGHHHHHHHHGFGHGHHHHHHHHFHFFGHFHHHHHHH4GGHACFGGFGGHBHHHAGHFGHGH<FHHHHHGFFBGGGHFFFHEHFGFHHGG0GGFC.DGH0DGGGHHGGB:CGHHFAHFHGHHFGHHEFGGGGGFG09BFGGGFFFF0
@M03495:530:000000000-LYBTV:1:2101:22614:16814 1:N:0:AACACCTG+CCCATGCG
GTCAGCATGTGAGCTTTGGACTCCTGACTGGTTTATCAACGGCAAAATATAGATCGGAAGAGCACACGTCTGAACTCCAGTCTGGTTTATCAACGGCAAAATATAGATCGGAAGAGCACACGTCTGAACTCCAGTCACAACACCTGATCTCGTAGGCCGTCTTCTGCTTGAAAAAAAAAAAAGTACTCAAGTACTCATCAGATCCGCATGTGCTCAGTGTGACTTATGGACTCACACTTATGCACTAGAAC
+
BABBBFFFFFFFFGGGGGGGGGHHHGHHHHHFHGHHHHGHGGGGGHHHHHFHGGHHGGGGHHHHHHHGHHHGHHHHFHHHFGFHGFHHHHHGG3?>E?/FFGGHFFHFHHGAFEHHHHHHGCHEHGFHHGHGHHHGFHHHGHGGHFG<2@GHGD<AF?C>AFAHGDGHHGGFBGA--C--;9.;00000/00900;0000009:0..-..9/;///;//;B//////9:///;//9;////////9/////
@M03495:530:000000000-LYBTV:1:2101:4662:16818 1:N:0:AACACCTG+CCCATGCG
GTCAGCATGTGAGCTTTGGTTTATCAACGGCAAAATATAGATCGGAAGAGCACACGTCTGAACTCCAGTCACAACACCTGATCTCGTATGCCGTCTTCTGCTTGAAAAAAAAAAAAAAAAAATCTAATAGTAGGACGCGACAAAACAAGCCAACTAAACCTATGTCGAACAAGATCGTCCCACACCTCAACTGGCACCCATAGCAGCAAACTAGCACATGACGACAATGAGCTCACTACACGTTAATATGG
+
BBBBBFFFFFFFGGGGGGGEGGHHHHHHGGGGGHHHHHHGHHHHGGGGHGGHHHHGHHHGGHHGHHGHHHHHHHGGGGHFGG5GHF?EGHHHGEFHGHHHGHHGHFHHHGGGC/>/>//->-0/<0000000000/-----;-/..../..//.//00///90000..:.-...//;..:;/...././/.;//../...//////.:././9/://.////..---//9//;//////:......//;//
@M03495:530:000000000-LYBTV:1:2101:9654:16829 1:N:0:AACACCTG+CCCATGCG
GTCAGCATGTGAGCTTTGGAGGGCGAGGGTGGTTTATCAACGGCAAAATATAGATCGGAAGAGCACACGTCTGAACTCCAGTCACAACACCTGATCTCGTATGCCGTCTTCTGCTTGAAAAAAAAAAAAACAAAAACAGACAGAGCATATATACTCACTTATGACTCGACTCATAAATTAGACAGTAACTCAATTTCTGCTCTTGTATCTAGTCTACTGTTACATGATACATCAATAGAACTGGCTGTGAA
+
CBCCDFFFFFFFGGGGGGGGGGGGGGGGGEFFEGHHHHHHHGGGGGHHHHHHHHHHHGGGGHHHHHHHGHHHGHHHHHHHHHHHHHHGHGGHHHHBGHFGGHHHHGFGHGHHHHHHHHHHHHGGCF@---<.<.....//./://:0000000000:000000<0009.-.900000000000:/0000000<0000000000000<<0000<0<00000<0000<00000<00000000000/./../00
@M03495:530:000000000-LYBTV:1:2101:20471:16833 1:N:0:AACACCTG+CCCATGCG
GTCAGCATGTGAGCTTTGGTCCAGCCTGAGTCCTGGTTTATCAACGGCAAAATATAGATCGGAAGAGCACACGTCTGAACTCCAGTCACAACACCTGATCTCGTATGCCGTCTTCTGCTTGAAAAAAAAAAAAAAACCCACTCATCTCAACTACTAATGAACGTTGAGACTTACAACAAGTCCAAAGGGCATCTGACCACGTCGACCACACAGAACCTAGTTATGTGTTATCTCATGATTCAGCTACACAC
+
CBCCCFFFFFFFGGGGGGGGGGHHHGHHHHGHHHHHHHHHHHHHHGGGGGHHHHHHHHHHHGFGGHHHHHHHGHHHGGHHHHHHHHHHHHHGFFGHHHHDGHHFGHHHHGGGHGHFHHHHHHHHHHGGGGCA@---......</0000=0/00000000000;./..0.00000000../000000//...//0000/:..;.:----.....:0/.90000000900:0;00;09000000000000:0.
@M03495:530:000000000-LYBTV:1:2101:16564:16846 1:N:0:AACACCTG+CCCATGCG
GTCAGCATGTGAGCTTTGGAGTGAAATCTCTTGTCTTAAGGAATAAAGGAAAAAGATTCCGTCGGAGGCTCGGTGCTCTACAGGTTCAACCTTTGTACTCTATTATTGCCTCACATTCCATCTCTTGTGAAAATATATTTGATTGGCTTTTCTGCAGGTTGTTTGCCAGGACTTTCCAAGACCTCCACTAGAAAACACAATAAACTTTTTGGAAGCTGGACAACTATCTTCATTTTTCAGAAACAGTGAAC
+
BBCCCFFFFFFFGGGGGGGGGGHHHHHHHHHHHHHHHHHHHHGHHHHHHHHHHHGGHIIHHHHGGGGGGHHGGEGGHHHHHHHHHHHHHHHHHHHHHHHGHHHHHHHHHHHHHHHGHHHHHHHHHHHHHHHHHHHHHHHHHHHGHGFHGGGFGHDGHFGHHGHHHGHHHHGHHHHHHGBFFHHGHHFFHGH1FGGFHFEEGF<DGHHHHHGCBGHHHHCFHHHEHHHHHHGFFGFGGFFGFGBFFG0FGG0
@M03495:530:000000000-LYBTV:1:2101:4746:16877 1:N:0:AACACCTG+CCCATGCG
GTCAGCATGTGAGCTTTGGTGCCGCCCTGGTTTATCAACGGCAAAATATAGATCGGAAGAGCACACGTCTGAACTCCAGTCACAACACCTGATCTCGTATGCCGTCTTCTGCTTGAAAAAAAAAAAAAACCGTAATCCATTCACATAACTACAACAAACTTCTACATAGACAGCAAGTATGACAGAAACAACAATAACACCCACGAACTCATCTTAACGAACAATATACGATACGAAGCATAGTGAATGAA
+
CCDDDFFFFFFFGGGGGGGGGGHGGGGGHHHHHHHHHHHGGGGGHHHHHHHHHHHGGGGGHHHHHHGHHHGHGHHHHHHHHHHHHGHGGHHHG4FGFGGHHHHGGGHGHHHHHHHHHGHHGGG@D@/>-..-....00<00000000<<000000:..:00<00<0<00000/./:/000000<0/00//....0<000099..--.-.000000000...--/00000...<-.<9.-0:00000000<0
@M03495:530:000000000-LYBTV:1:2101:26525:16893 1:N:0:AACACCTG+CCCATGCG
GTCAGCATGTGAGCTTTGGTGACTGGTTTATCAACGGCAAAATATAGATCGGAAGAGCACACGTCTGAACTCCAGTCACAACACCTGATATCGTATGCCGTCTTCTGCTTGAAAAAAAAAAAAATAACTAAATATGTGACGCGTTTGCTGCTGCTAATCGCTTATCACTGTGTTGCTCGATATGCTGAGACGCTATTGTGACATCAAGGTCACTACAGACCGTGTGTTCTCTTTGTTGATTTGTTAGGTGC
+
BBBBBFFFFFFFGGGGGGGCFGHHHCGHHGHHHHHGGGGCHHHHHHHHHHHGGGGGFHHHHHGHHHGEHHHHHGHHHHHHHGHGGHHHG4BGFFHHHGFF?EGFGHHGHBFFFGGHGGG<////0??111<111111111..-<--.=000000<0000...;.00000000::.000.-9.;00000.00.-...;0000009///////////;//;..-...;.////;//:/..//////.//./9/
@M03495:530:000000000-LYBTV:1:2101:4276:16896 1:N:0:AACACCTG+CCCATGCG
GTCAGCATGTGAGCTTTGGAGTGAAATCTCTTGTCTTAAGGAATAAAGGAAAAAGATTCCGTCGGAGGCTCGGTGCTCTACAGGTTCAACCTTTGTACTCTATTATTGCCTCACATTCCATCTCTTGTGAAAATATATTTGATTGGCTTTTCTGCAGGTTGTTTGCCAGGACTTTCCAAGACCTCCACTAGAAAACACAATAAACTTTTTGGAAGCTGGACAACTATCTTCATTTTTCAGAAACAGTGAAA
+
BBBBBFFFFFFFGGGGGGGGGGHGHHHHHHHHGGGHHHHHHCHHHHHGGHHHHFGGFHHHHHGFAEFGGHHFCEECFFFHHHHHHHDFHHHHHHHFGHHHHHGHHHHFBHHHHHHHGGGHFGHHHHHHFHHHHEHGHGHHHFHGF?BGHHH3BGF?F0FFHDHFHG2GHHHGHHHHHFFHHHFHGHGFGGH1GF0CEGHGGHFDHGHHHGGGHHHEBC/CFHHHHHHFHGFGFFGGB9;CFG//:FFFGG0
@M03495:530:000000000-LYBTV:1:2101:23082:16898 1:N:0:AACACCTG+CCCATGCG
GTCAGCATGTGAGCTTTGGAATTAGCTGGTTTATCAACGGCAAAATATAGATCGGAAGAGCACACGTCTGAACTCCAGTCACAACACCTGATCTCGTATGCCGTCTTCTGCTTGAAAAAAAAAAAACTTTATTTGTAACCATTATAATCTGCAATACATCGGAATAGCACTAGTCTGATCTCCAGTCACATAACAAGATATCTGACGCCGTTATTCGCTTGACAAAAAATATAACGATATAGAAATGATTT
+
BBBBBFBFDFFFGFGGGGGGGGFHHGFGFHHHHHFGHHGFFGGHHHHHHHHHHHGFGGGHHFFGHFAGFFHHHFEHFGGFHGGHGGG?EFGD@FD??AGC43EEFGGFHGEGHBF?FGFE?/<///?1?1?G1@11@11?FGDGHD111<11=<DD1>1<<.<..<<0=00000:00<00000;/00=:;000/:</:00;0;;00..--9..9009.9..;///...-./////....;///////:///
@M03495:530:000000000-LYBTV:1:2101:23591:16916 1:N:0:AACACCTG+CCCATGCG
GTCAGCATGTGAGCTTTGGAGTGAAATCTCTTGTCTTAAGGAATAAAGGAAAAAGATTCCGTCGGAGGCTCGGTGCTCTACAGGTTCAACCTTTGTACTCTATTATTGCCTCACATTCCATCTCTTGTGAAAATATATTTGATTGGCTTTTCTGCAGGTTGTTTGCCAGGACTTTCCAAGACCTCCACTAGAAAACACAATAAACTTTTTGGAAGCTGGACAACTATCTTCATTTTTCAGAAACAGTGAAC
+
BABCCFFFFFFFGGGGGGGGGGHHHHHHHHHHHHHHHHHHHHHHHHHHHHHHHHGGHHHHHHHGGGGGGHHGGEGGHHHHHHHHHHHHHHHHHHHHGHHHHHHHGHHHHHHHHHHHHHHHHHHHHHHHG4BGFHHHHHHGHHGHHHHHHHHFGH??FHHHHGHHHHGHHHHHHHHHHG1GCGGHHHHHHHGHBGHHHHGAG0DGDBGGHHGGHBF.CGCGHF.:::GCGHGBFFFGB/FFB9CFGGFGBF0
@M03495:530:000000000-LYBTV:1:2101:18933:16931 1:N:0:AACACCTG+CCCATGCG
GTCAGCATGTGAGCTTTGGAATTAGTAAATTCGTTGACGACAGAAGGAGCAAGATAACGACCACAGGGAGGGTGGTTTATCAACGGCAAAATATAGATCGGAAGAGCACACGTCTGAACTCCAGTCACAACACCTGATCTCGTATGCCGTCTTCCGCTTGAAAAAAAAAAAAAAATAATATATACGTAGCACACACACTGTCATGCGACGATGCGAGTTCGTGCATACAGATTAGGTCTCGATGAGACGCA
+
DEEDDFFFFFFFGGGGGGGGGGHHHHHHHHHHGGHHHHGGGGGHHHHHHHHHHHHHHHGGGGGHHHHGGGGGEFGGGHHHHHHHGGGGGHHHHHHHHHHHGGGGHHHHHHHGHHHGHHHHGHHHHHHHHHGHGGHHHE1FGHGGHHHHGGGHGH1.>EGGHHHGFF@F?A9-<-<.011111:<1.0<..1:/<....<0111111..---...-.--.1<....11001:111011111/0/<101<.--
@M03495:530:000000000-LYBTV:1:2101:23278:16946 1:N:0:AACACCTG+CCCATGCG
GTCAGCATGTGAGCTTTGGAATTAGTAAATTCGTTGACGACAGAAGGAGCAAGATAACGACCACAGGGAGGGTGGTTTATCAACGGCAAAATATAGATCGGAAGAGCACACGTCTGAACTCCAGTCACAACACCTGATCTCGTATGCCGTCTTCTGCTTGAAAAAAAAAAAAATGTTACTATTCATACTCACCGGTCTCTATCGTGATTGTTTGACGGACGTTTATCGAGCTCGTACGTATCGTCATCTTT
+
CCCCDFFFFFFFGGGGGGGGGGHHHHHHHHHHGHHHHHGFGGGHHHHHHHHHHHHHHHGGGGGHHHHGGGGGEFGGGHHHHHHHGGGGGGHHHHHHHHHHGGGGHHGHHHHGHHHGHHHHHHHHHHHHHHGHGGHHHH=GGHGGHHHHGFGFFH>>FGHHCGHGHFCGG@---.0:1111:1<C111<1010..---.11111././/1101</119-<--../.11.....0.<..-/<1../.<.<111
@M03495:530:000000000-LYBTV:1:2101:17090:16948 1:N:0:AACACCTG+CCCATGCG
GTCAGCATGTGAGCTTTGGAATTAGTAAATTCGTTGACGACAGAAGGAGCAAGATAACGACCACAGGGAGGGTGGTTTATCAACGGCAAAATATAGATCGGAAGAGCACACGTCTGAACTCCAGTCACAACACCTGATCTCGTATGCCGTCTTCTGCTTGAAAAAAAAAAAAACAGCTGAAGACTGAAGCATAAAACAATGACATCATATTAACATCGATGACACTATAACTACGGTGATGTGTCAACTTG
+
DDDDDFFFFFFFGGGGGGGGGGHHHHHHHHHHGGHHHHGGGGGHHHHHHHHHHHHHHHGGGGGHHHHGFGGG?FFEGHHHHHHHGGGGGHHHHHHHHHHHGGGGHHHHHGHGHHHGGHHFHHHHHHHHHHGHGGFHHHBGHHGGHHHHGFGHGH1FGHHHFHHGGGEGFE---../.00;:00;0000:000:0;00..00000;:0;00:00000;./.000000/00000;0../..00:00:;00000
@M03495:530:000000000-LYBTV:1:2101:23607:16966 1:N:0:AACACCTG+CCCATGCG
GTCAGCATGTGAGCTTTGGAGTGAAATCTCTTGTCTTAAGGAATAAAGGAAAAAGATTCCGTCGGAGGCTCGGTGCTCTACAGGTTCAACCTTTGTACTCTATTATTGCCTCACATTCCATCTCTTGTGAAAATATATTTGATTGGCTTTTCTGCAGGTTGTTTGCCAGGACTTTCCAAGACCTCCACTAGAAAACACAATAAACTTTTTGGAAGCTGGACAACTATCTTCATTTTTCAGAAACAGTGAAC
+
CBCCCFFFFFFFGGGGGGGGGGHHHHHHHHHHHHHHGHHHHHHHHHHHHHHHHHGGHHIIHHHGGGGGGHHGGGGGHHGHHHHHHHHHHHHHHHHHHHHHHHHHHHHHHHHHHGHGHHHHHHHHHHHHGD?FFGHHHGHHHFHHHHHHHHHFGH3FGGHHHEHHHHHHHHHHHHHHGF1FFFGHHHGGHHHBGFFGHHHGHGHFHHHGHHGCBHHEHHFEHFFHFCGHHHGBFGFFGFFGFFFBFB0F;B0
@M03495:530:000000000-LYBTV:1:2101:26069:16969 1:N:0:AACACCTG+CCCATGCG
GTTAGCATGTGAGCTTTGGAATTAGTAAATTCGTTGACTGGTTTATCAACGGCAAAATATAGATCGGAAGAGCACACGTCTGAACTCCAGTCACAACACCTGATCTCGTATGCCGTCTTCTGCTTGAAAAAAAAAAACAAGTAATCTAATATGGTTACCTCGTGACCGCATTGTAGTACTAAGCATGTATCCATCGTACGTGTCGCTCGCATACTACCTACCTGGTACAGTAGTGACTGTGTCACACGATA
+
A>AAADFDFFFFGGGGG4FGGGGHHHHGHHHHGHGH4GFHGHHHGHHGHGGFGGEEEGFFHFBHHEAAFEHHGHHFHGFGFFFFHFGHFHBF3FDGEACEBE3344BF?ECGHF@AEHGGHHHGHHGHHG0C@CFF</</0111111111>11>1111111.<./.0---.:;000;00000/:00000000<00..:.-////.;9.---.:000/.///.//.////://9////:///////;/-9..
@M03495:530:000000000-LYBTV:1:2101:16515:16993 1:N:0:AACACCTG+CCCATGCG
GTCAGCATGTGAGCTTTGGAGTGAAATCTCTTGTCTTAAGGAATAAAGGAAAAAGATTCCGTCGGAGGCTCGGTGCTCTACAGGTTCAACCTTTGTACTCTATTATTGCCTCACATTCCATCTCTTGTGAAAATATATTTGATTGGCTTTTCTGCAGGTTGTTTGCCAGGACTTTCCAAGACCTCCACTAGAAAACACAATAAACTTTTTGGAAGCTGGACAACTATCTTCATTTTTCAGAAACAGTGAAC
+
CCCCCFFFFFFFGGGGGGGGGGHHHHHHHHHHHHHHHHHHHHHHHHHHHHHHHHGGHHHIHHHGGGGGGHHGGGGGHHGHHHHHHHHHHHHHHGHHHHHHHHHHHHHHHHHHHHHHHHHFHHHHHHHHHHHHHHHHHGHHHGGHHGGHHHHHHHGHGHHHHGHHHHGHHHGHHHHHHHHFHFHHHHHGGHH1GBCHHHGGGFHHFHHHHHGGFHGHHHHHGHHHHHHHHFGFGGGGGGGGEFGFFF;0CF0
@M03495:530:000000000-LYBTV:1:2101:17606:17000 1:N:0:AACACCTG+CCCATGCG
GTCAGCATGTGAGCTTTGGTCCAGCCTGAGTCCTGGTTTATCAACGGCAAAATATAGATCGGAAGAGCACACGTCTGAACTCCAGTCACAACACCTGATCTCGTATGCCGTCTTCTGCTTGAAAAAAAAAAAAACAAAAAAACGCTACAGCACAGATTGTGTGACAATATAAACTCTGTTGAGTGATGGTCTAAGGAGATGTACATGGAGCTGTACGTGCAAGAGTGTGTACATGAGAGTGATGTGTCGGG
+
CCCCDFFFFFFFGGGGGGGGGGHHHGHHHHHHHHHHHHHHHHHHHGGGGGHHHHHHHHHHHGEGGHHHHHHHGHHHGGHHHHHHHHHHHHHGHGGHHHF4FGHGGHHHHGGGHGHHGHHHHFHHHHGGGD/</-...00.--.--.<-000/<//000000/.000<000:<000000000:0000000000000/0../0=00000/0//.0000.</.<0</.0000.<0000000:0000000<0.--
@M03495:530:000000000-LYBTV:1:2101:23795:17030 1:N:0:AACACCTG+CCCATGCG
GTCAGCATGTGAGCTTTGGTTTATCAACGGCAAAATATAGATCGGAAGAGCACACGTCTGAACTCCAGTCACAACACCTGATCTCGTATGCCGTCTTCTGCTTGAAAAAAAAAAAACACACAAACAGTGTTTGATTTCCAAACTTGTATCAACCTGACAAATCAAGTGTTTAATTTTTCTTGAAAAATTACCAAAAAACAAAAAACTTTCCTACCACAAGATCTCCTGCTACACCCCATTACTTTGTAAGA
+
BABBBFFFFFFFGGGFFFFAGGFHHHHFEECGEHHHHFHHGDFEEGGGFEGB1GFEAGFFGFHHFGG3BBGHHGFE1EF3355@BF1BGEBD/E/??4FFGH33BGHHHGG?G//>?/F/??<0/0?1?1?0?1111=GD1<<GF1<111=1/</./<<0<=0000===0:0<GFC0C/0:;0:0<.CFFHF;;A..99.:C9.-.0;C000//./9...;/9;///:9/9//.:.-:.;B////9//9//
@M03495:530:000000000-LYBTV:1:2101:19781:17032 1:N:0:AACACCTG+CCCATGCG
GTCAGCATGTGAGCTTTGGATGGTTCTGGTTTATCAACGGCAAAATATAGATCGGAAGAGCACACGTCTGAACTCCAGTCACAACACCTGATCTCGTATGCCGTCTTCTGCTTGAAAAAAAAAAAAAACACGAGACAACAGAACGGTGGCAGAGTAAATGATTGCAGCACTATAAGCGCGAAGCTATGCTATGTCTACAGTGGACTGAGTATAGATGTGAATCTCTAGTATGCATCCTCATGCTTCGCACC
+
DCDDDFFFFFFFGGGGGGGGGGGGHHHHHHHHHHHHHHGGGGGHHHHHHHHHHHGGGGHHHHHHHGHHHGHHHHHHHHHHHHHHGHGGHHHH4GHHGGHHHHGFFHGHHHHHHHGHHHHGGGGG/<//?.0.--..>/../<0/..<...:...00000000000000..00000:0-9-----:000000:000000000</000.:0<0<<:0:000000000:00<0000000/000000000-..-<
@M03495:530:000000000-LYBTV:1:2101:18859:17043 1:N:0:AACACCTG+CCCATGCG
GTCAGCATGTGAGCTTTGGAATTAGCTGGTTTATCAACGGCAAAATATAGATCGGAAGAGCACACGTCTGAACTCCAGTCACAACACCTGATCTCGTATGCCGTCTTCTGCTTGAAAAAAAAAAAAAACATGACAAATACAGTAATAGTTATGCTCGTGTAGCAATGTATGCATTTGTCAAGATAGATATTAATGTGTTCTGCGTAGAGTAGGCGTCAGTACTGGTCTAGTCAGTGAGCAATCTCGTCAGG
+
CBCCCFFFFFFFGGGGGGGGGGHHHHHHHHHHHHHHHHGGGGGHHHHHHHHHHHGGGGHHHHHHHGHHHGHHHHHHHHHHHHHHGHGGHHHH4GHHGGHHHHGGGHGHHHHHHHFFGHHGGGGC?<///.111111<1111111100000=000=0.<.</0000000000000000;00000:0000;0000;0000/;000-..-.000000-.-..//////;//////////9:///:///.....;
@M03495:530:000000000-LYBTV:1:2101:17662:17054 1:N:0:AACACCTG+CCCATGCG
GTCAGCATGTGAGCTTTGGAGTGAAATCTCTTGTCTTAAGGAATAAAGGAAAAAGATTCCGTCGGAGGCTCGGTGCTCTACAGGTTCAACCTTTGTACTCTATTATTGCCTCACATTCCATCTCTTGTGAAAATATATTTGATTGGCTTTTCTGAAGGTTGTTTGCTAGGACTTTCCAAGACCTCCACTAGAAAACACAATAAACTTTTTGGAAGCTGGACAACTATCTTCATTTTTCAGAAACAGTGAAC
+
BBBBBFFFFFFFGGGGGGGGGGHGHFHHHHHHHHHHHHHHHHHHHHHHHHHHHHGFHHHHHHHGGGGGGEAEEGGGHHHBHHHFGFGHHHHHHHGHHFEHHGHHHHHHFHEGGHHHGHBHHHHHHHEFFFGHHGHGHHGHHHHHG0FFHHHFGF33?GFGFGHHHGDHHFEGGHHFHHHFHEHHHHHFHHE<G1GFFHC.<DDGGHHHGGGGFHHHEH/CHFFEFBCHECGGGGGGFFFFFFFF/FBFGG0
@M03495:530:000000000-LYBTV:1:2101:8919:17065 1:N:0:AACACCTG+CCCATGCG
GTCAGCATGTGAGCTTTGGATGGTTCTGGTTTATCAACGGCAAAATATAGATCGGAAGAGCACACGTCTGAACTCCAGTCACAACACCTGATCTCGTATGCCGTCTTCTGCTTGAAAAAAAAAAAAAATAGAACTCATACGTAGCAGTCCGCTTCGATGTACATGATAATATCAGTAAGATATTAATATAATTACATACACACGTCATTTGTCTTTATCGAATGATGTGTACTTTGTTCATTTGTGAATGT
+
CBCCCFFFFFFFGGGGGGGGGGGHHHHHHHHHHHHHHHGGGGGHHHHHHGHHHHGGGGHHHHHHHGHHHGHHHHHHHHHHHHHHGHGGHHHHFHHHGGHHHHGEGHGHHHHHHHHFHHHGGGG<///<0<11=111111>0110.0<000.<.<.-.00.0000000:0000:0000;00000000;0000:0;0000:000.-....000:00000;0../0:;00000000:000:0000;00/0:00:
@M03495:530:000000000-LYBTV:1:2101:25028:17066 1:N:0:AACACCTG+CCCATGCG
GTCAGCATGTGAGCTTTGGAATTAGTAATTCGTGACGCAGAAGGAGCAAGATAACGACCACAGGGAGGGTGGTTTATCAACGGCAAAATATAGATCGGAAGAGCACACCGTCTGAACTCCAGTCACAACACCTGATCTCGTATGCCGTCTTCTGCTTGAAAAAAAAAAAATAACACATCAGCGGGTAACATGGTGCAAACGTCGACATGCAAGATCACGCGATAAGAAGGTTGAGTTGATCGCTGCCTTGG
+
CCCCCFFFFFFFGGGGGGGGGGHHHHHHHHHGHGHGGGGGGHHHGHGHHHHHHHGGFGGGHHHHGFGGGFGGEGHHHGGHHGGGGGHHGHHHHHHHHGFGGHHEHHHHGGHDHGGBGFHHFC2GHHHFGHGGHHC11FGHFGGFHHFDCHE11>1FHH000=GF-E;:9-.9;0:0.000;0.--:-/0000/00000:..9.--:..00000;900/..---..000/.00;;0000090...:..0000
@M03495:530:000000000-LYBTV:1:2101:16708:17083 1:N:0:AACACCTG+CCCATGCG
GTCAGCATGTGAGCTTTGGTCCAGCCTGAGTCCCTGGTTTATCAACGGCAAAATATAGATCGGAAGAGCACACGTCTGAACTCCAGTCACAACACCTGATCTCGTATGCCGTCTTCTGCTTGAAAAAAAAAAACAAATAAATCACGAGACATCAACTACGACTATAATATCAATTAGACATGATGATGGATATATTCGATCACATCAGTAGTACATAGTGTGTCAGTAAGATATGTGTGCGGTAGGTCAGC
+
CBCCDFFFFFFFGGGGGGGGGGHHHGHHHHHHHHHHHHHHHHHHHHGGGGGHHHHHHGHHHHGGGGHHHHHHHGHHHGHHHHHHHHHHHHHHGHGGHHHGBGHHGGHHHHGGGHGHHHHHHHGGHHHGGG/BA//?=11?11111.>-..01<0</<00.<.<<00:000;000000000000000;00/0000000/:0..;0000000:000;00;0000.;00;;;000000:00.0.-;:..000/0
@M03495:530:000000000-LYBTV:1:2101:18435:17105 1:N:0:AACACCTG+CCCATGCG
GTCAGCATGTGAGCTTTGGTCCAGCCTGAGTCCTGGTTTATCAACGGCAAAATATAGATCGGAAGAGCACACGTCTGAACTCCAGTCACAACACCTGATCTCGTATGCCGTCTTCTGCTTGAAAAAAAAACACTTCCCCCTGGAGATCTCGATCGTTCAGCGACACCGGGTAAAAAGAGGGTCAGCTGATCACGCACATACTCCTGTGCGAGCCGGGGGTGTAGCGCCAATGTGGAAGACGGATCACTGGG
+
B>ABBFFFFDFFFGGFGEFGGGGFHGGHEGGHGFHHFGGHFHHHHGEEEEFGHGHHHFHGHG?FECGGFHFHG1ECCFGGGGFCGFGFHDHGHFGHF334@FCFEHFBHEEE0FHGHGFHF03?30<</<//@11<@FC?///CCGHH=<<100>0<<110.-@@A.---.-:000../;.99;/9090900/9.-;-009;;B//F//..9-;-9----9-///--;.-////////./..9.9.///..
@M03495:530:000000000-LYBTV:1:2101:22585:17126 1:N:0:AACACCTG+CCCATGCG
GTCAGCATGTGAGCTTTGGAATTAGCTGGTTTATCAACGGCAAAATATAGATCGGAAGAGCACACGTCTGAACTCCAGTCACAACACCTGATCTCGTATGCCGTCTTCTGCTTGAAAAAAAAAAAATAAACCAAAGCTAGATACGTACACAGTTTACAGAGATTCTTGTATCTGAAGATGAGTCGAATCATGTGTTGAGTTCTACGGTTATTATACAAGCGATCGATGATTACTGGCTCCGTACACGCTAC
+
CCCCDFFFFFFFGGGGGGGGGGHHHHHHHHHHHHHHHHGGGGGHHHHHHHHHHHGGGGHHHHHHHGHHHGHHHHHHHHHHHHHHGHGGHGGFDFHHFEHHHGGEEHGHHHGHHHHHHHHGGG@B<<011111//=1011<1111.11.<11011111101/<11111111111111011110<1-..0.111111<.<0111111../<.01:1111<0.....-..111<10110./0..9...1<-..-
@M03495:530:000000000-LYBTV:1:2101:16867:17131 1:N:0:AACACCTG+CCCATGCG
GTCAGCATGTGAGCTTTGGAATTAGTAAATTCGTTGACGACAGAAGGAGCAAGATAACGACCACAGGGAGGGTGGTTTATCAACGGCAAAATATAGATCGGAAGAGCACACGTCTGAACTCCAGTCACAACACCTGATCTCGTATGCCGTCTTCTGCTTGAAAAAAAAAAACAACAAAATACAACAAGCTCGTTCAAAGACGCTAAGATAGTATGTGGTCTGATGAATAGCATACTTACGTCGCACCTTGA
+
DCDDCFFFFFFFGGGGGGGGGGHHHHHHHHHHGHHHHHGGGGGHHHHHHHHHHHHHHHGGGGGHHHHGGGGGEFGGGHHHHHHHGGGFGHHHHHHHHHHHGGGGHHHHHGHGFHHGHHHHHHHHHHHHHHGHGGHHHD1@GHGGHHHHGACGGH1>GHHHGHHGHGCF?-D.......<000<00<./.00.-..0111//.-<..00111111:110/01/1111111011110111<./.-----/01:
@M03495:530:000000000-LYBTV:1:2101:10178:17136 1:N:0:AACACCTG+CCCATGCG
GTCAGCATGTGAGCTTTGGTCCGCCTGAGTCCCTGGTTTATCAACGGCAAAATATAGATCGGAAGAGCACACGTCTGAACTCCAGTCACAACACCTGATCTCGTATGCCGTCTTCTGCTTGAAAAAAAAAAAAGTCTAGCACCCCCAAGTAAACGCCGGGCTTGGCTCGGCTCGATCTCTCACAATAGGAAATCCTTCGACCCACGCACCTACATGATTCTAGCCGTCAGACATGCCATATCGTACGAGCT
+
BABBBFFFFFBFGGGGGGGGGGGGGGHFHGHHHHHHHHHHHHHHHGGGGGHHHFHHHHHHHFGGEHHHHHHHGHHHGDHHHHHHHHHHHHHGHGGGHHE4FGHGCHHHHEFEHGGHHHHGF0GHHHGDGCG>A.111=1111<.-<<..<0000.-------.-.//9--...--/9./99//////9;/B/////9;..:--..-.---;//////9///////..-9.;/./:///////...;-..-.
@M03495:530:000000000-LYBTV:1:2101:16706:17144 1:N:0:AACACCTG+CCCATGCG
GTCAGCATGTGAGCTTTGGAGGGCAAGAAGTGGTTGTGACATTGCTATGGCAGCTAGAGCTGGTTTATCAACGGCAAAATATAGATCGGAAGAGCACACGTCTGAACTCCAGTCACAACACCTGATCTCGTATGCCGTCTTCTGCTTGAAAAAAAAAAAAAACAAAGTACTAACACATATCGAGTGACGTAGAGGGTGATAAGATGTGTCAGCCAACTTGTATAAAGAGCCGATAGTGGCGTGGAATAGGA
+
CBCCCFFFFFFFGGGGGGGGGGGGGGGHHHGHHGGGFGHHHHHHHHHHHGHHGGHHHHHHHHHHHHHHHHHHGGGGGFGHHHGHHHHHGGGGGHHHHHGGHEHGHHHHHHHHHHHHHHGGGGHHHF4FHHGGHHHHGGGHGHHHHGHHCGDGGC/E?@--;-..../0;0000;00.0000...0900.....0/....00000:00000000/././0:00000000//.--:-.00..-.--.:00000
@M03495:530:000000000-LYBTV:1:2101:8876:17153 1:N:0:AACACCTG+CCCATGCG
GTCAGCATGTGAGCTTTGGAGGGCAAGAAGTGGTTGTGACATTGCTATGGCAGCTAGAGCCAACAATTACCTTAAATTCCAAAAACAACATACTAAATTCGTTGACGACAGAAGGAGCAAGATAACGACCACAGGGAGGGTGGTTTATCAACGGCAAAATATAGATCGGAAGAGCACACGTCTGAACTCCAGTCACAACACCTGATCTCGTATGCCGTCTTCTGCTTGAAAAAAAAAAACAATAGCAATAA
+
CCCCCFFFFFFFGGGGGGGGGGGGGGGHHHGHHGGGGGHHHHHHHHGHHGHHGGHHHHHHHHHGGHHHHHHHGHHHHHHHHHHHHGHHHHHHHHHHHHHHGHGHHHGEFGGHHGGHHHHHHHHHHHGGGGGGHHHGGG@D?FDEFHHHHHH=AE-->GHHHGHGHEDHGEGGHHHHHHHGHHHGHGHHHHHGFGBFBFGGGGFGFF00CFEGBBFFGDGFEFBBFFFF.:0;.DF=-9-..;000000000
@M03495:530:000000000-LYBTV:1:2101:8782:17161 1:N:0:AACACCTG+CCCATGCG
GTCAGCATGTGAGCTTTGGAGTGAAATCTCTTGTCTTAAGGAATAAAGGAAAAAGATTCCGTCGGAGGCTCGGTGCTCTACAGGTTCAACCTTTGTACTCTATTATTGCCTCACATTCCATCTCTTGTGAAAATATATTTGATTGGCTTTTCTGCAGGTTGTTTGCCAGGACTTTCCAAGACCTCCACTAGAAAACACAATAAACTTTTTGGAAGCTGGACAACTATCTTCATTTTTCAGAAACAGTGAAC
+
CCCCCFFFFFFFGGGGGGGGGGHHHHHHHHHHHHHHHHHHHHHHHHGHHHHHHGGGHHHHHHHGGGGGGHHGGFGGHHHHHHHHGGHHHHHHHHHGHHHHHHHHHHHHHHHHHHGHHHHHHHHHHHHFHHHHHGFHHHHHHFHHHGFHHHHGFF3BFGGHHGHHHG2GHFHHHHGHHGGGGHFFHHHGHBGFGHHHHHHGFGHHFHHHHHGGGFBGGHH.FFGFGCHHCGFGGGBFGGGGEFFGFGFGGE0
@M03495:530:000000000-LYBTV:1:2101:12250:17174 1:N:0:AACACCTG+CCCATGCG
GTCAGCATGTGAGCTTTGGAGGGCAAGAGGGTGGTTTATCAACGGCAAAATATAGATCGGAAGAGCACACGTCTGAACTCCAGTCACAACACCTGATCTCGTATGCCGTCTTCTGCTTGAAAAAAAAAAAAAAACAATCAACCTCTGAGCAACGTAGAGCCATACCTAGTACAAGTTATAAGCACATGTAGCGCTTTAGGTACTACATTGCAACACAGACATTAGAGGCGTCTACCTATATGTCAGTATCC
+
CCCDDFFFFFFFGGGGGGGGGGGGGGGHHHGBFGGGHHHHHHHGGGGGHHHHHHHHHHHGGGGHHHHHHHGHHHGHHHHHHHHHHHHHHGHGGHHHG4GHHGGHHHHGFGHGHHHHHHHHHHHHGGGGG/>-<-...0000/.//001100/.-<...11./10//<1<<11110:111<1101//1:1111--<9.11011111<01111110.<..0./111110/.-<-..110111111111:1111
@M03495:530:000000000-LYBTV:1:2101:6499:17174 1:N:0:AACACCTG+CCCATGCG
GTCAGCATGTGAGCTTTGGAATAGTAAATTCGTTGACGACAGAAGGAGCAAGATAACGACCACAGGGAGGGTGGTTTATCAACGGCAAAATATAGATCGGAAGAGCACACGTCTGAACTCCAGTCACAACACCTGATCTCGTATGCCGTCTTCTGCTTGAAAAAAAAAAAAAAACAAATAAATAGGCTCTGTATCATATTCTGAGTGATTATGAGATTCTATACATCGTAGACATATGAGTTAATGATGTA
+
CCCDCFFFFFFFGGGGGGGGGGHHHHHHHHHGHHHHHGGGGGHHHHHHHHHHHHHHHGGGGGHHHHGGGGGEFGGGHHHHHHHGGGGGHHHHHGHHHHHGGGGHHHHHHHGHHHGHHHHHHHHHHHHHHGHGGHHHHBGHHFGHHHHGEEHFFF1FHHHHCGGHFEGGGBA-9-...<<000:00000./000000<0<00:000<<00000<00::0<0<0000<0.....00<0:0000:000000000
@M03495:530:000000000-LYBTV:1:2101:21401:17177 1:N:0:AACACCTG+CCCATGCG
GTCAGCATGTGAGCTTTGGAATTAGTAAATTCGTTGACGACAGAAGGAGCAAGATAACGACCACAGGGAGGGTGGTTTATCAACGGCAAAATATAGATCGGAAGAGCACACGTCTGAACTCCAGTCACAACACCTGATCTCGTATGCCGTCTTCTGCTTGAAAAAAAAAAAAACAACTACACCAATGCACACACCACATACCACTGATGTCACACGAACACATGTCTGCTCTACATCGTCTGCGCACGATT
+
CCDCCFFFFFFFGGGGGGGGGGHHHHHHHHHHGGHHHHGGGGGHHHHHHHHHHHHHHHGGGGGHHHHGFGGG?FGEGHHHHHHHGGGGGHHHHHHHHHHHGGGGHHHHHHHGHHHGHHHHEHHHHGHHHHGHGGHHHHBFHHGGHHEGG<EGFH11FGHHHCBDHFCCGG:9-....0000//9.000;00.....9.;00/0000009000000-9.--/.00;000000009000...;.999---...
@M03495:530:000000000-LYBTV:1:2101:6206:17179 1:N:0:AACACCTG+CCCATGCG
GTCAGCATGTGAGCTTTGGAATTAGTAAATTTGTTGACGACAGAAGGAGCAAGATAACGACCACAGGGAGGGTGGTTTATCAACGGCAAAATATAGATCGGAAGAGCACACGTCTGAACTCCAGTCACAACACCTGATCTCGTATGCCGTCTTCTGCTTGAAAAAAAAAAAAAAACGCAATACAATGAAGGATAGCTACAGAGTGAATCAAGACGATCATACACGAGAGGCGAATACACAATATACACTGT
+
CBCCDFFFFFFFGGGGGGGGGGHHHHHHHHHHHHHHHHGGGGGHHHHHHHHHHHHHHHGGGGGHHHHGFGGGEFGGGHHHHHHHGGGGGHHHGHHHHHHHGGGGHHHHHHHGHHHGHHHHHHHHHHHHHHGHGGHHG?1FGHGGHHHHGGGHFG1=GHHHFHFHHGGGG-:9--9;----.00:0000;0:.000;;0:000/0000000000/.:...00000.-:.-..99--.0000.:0:000000:
@M03495:530:000000000-LYBTV:1:2101:17238:17180 1:N:0:AACACCTG+CCCATGCG
GTCAGCATGTGAGCTTTGGTCCAGCCTGAGTCCTGGTTTATCAACGGCAAAATATAGATCGGAAGAGCACACGTCTGAACTCCAGTCACAACACCTGATCTCGTATGCCGTCTTCTGCTTGAAAAAAAAAAACAATACACCTCGACCTACAGACTATGATGTTACAGCAATTGAATACTCCGCGACATGTTCTCGTACAATACATGGCGACGTGTACTGTCGTCAATTTACACCACACGAATATCGTCACC
+
CCCDDFFFFFFFGGGGGGGGGGHHHGHHHHHHGHHHHHHHHHHHHGGGGGHHHHHHHHHHHGGGGHHHGHHHGHHHGHHHHHHHHHHHHHHGGGGHHHHEFHHFEHHHHGGGHGHHHHHHHHHHHHGGGG///=/1?11100>.<>-.101<0<0000000000<000//000;0000000..----.000;00.:...0000900/.9:---.//0000;.....0009:00/....--.;.0;9B...0
@M03495:530:000000000-LYBTV:1:2101:13952:17185 1:N:0:AACACCTG+CCCATGCG
GTCAGCATGTGAGCTTTGGAGTGAAATCTCTTGTCTTAAGGAATAAAGGAAAAAGATTCCGTCGGAGGCTCGGTGCTCTACAGGTTCAACCTTTGTACTCTATTATTGCCTCACATTCCATCTCTTGTGAAAATATATTTGATTGGCTTTTCTGCAGGTTGTTTGCCAGGACTTTCCAAGACCTCCACTAGAAAACACAATAAACTTTTTGGAAGCTGGACAACTATCTTCATTTTTCAGAAACAGTGAAC
+
CCCDDFFFFFFFGGGGGGGGGGHHHHHHHHHHHHHHHHHHHHHHHHHHHHHHHHGGHIHHHHHGGGGGGHHGGGGGHHHHHGHHHHHHHHHHHHHHHHHHHHHHHHHHHHHHGHHHHHHHHHHHHHHHHHFHHHHHHHHHHHHHHHHFHHHHGHDHHGHHHGHHHGHHGHHHHHHHHHHHGFHHHHHHHHHHEHHHHHGGGDGHHHHHHHGGFHEHHHHFHFHGHGFHHHFFFFBFGGGGGFFGGGFGFF0
@M03495:530:000000000-LYBTV:1:2101:5442:17189 1:N:0:AACACCTG+CCCATGCG
GTCAGCATGTGAGCTTTGGAGACTGGTTTATCAACGGCAAAATATAGATCGGAAGAGCACACGTCTGAACTCCAGTCACAACACCTGATCTCGTATGCCGTCTTCTGCTTGAAAAAAAAAAAATGCAAAAGACATAAATCCACATCACGTGACTGCAGATAAAGCAGACTGAAATCTAGTAACACGTAATGTTCTACTATGATACACGAACTATATGTTTCATACAGTAATAATGGAGCAGCTATCATCCA
+
CBCCCFFFFFFFGGGGGGGGGGGHHHGHHHHHHHHGGGGGGHHHHHHHHHHGGGGHHHHHHHGHHHGHHHGHHHHHHHHHHGHGGHHFH4GFHGGHHHHGFGHGHHHHHHGGHHHHGGGG<BC011111=0?0?1111=111111<11.<.<.0=/0000=00000//.0000:000;0;C0000../..09;90000000000;00.-.-.:000;00;0000000;0:00000:0//9///00/0000;
@M03495:530:000000000-LYBTV:1:2101:14859:17201 1:N:0:AACACCTG+CCCATGCG
GTCAGCATGTGAGCTTTGGTCCAGCCTGAGTCCTGGTTTATCAACGGCAAAATATAGATCGGAAGAGCACACGTCTGAACTCCAGTCACAACACCTGATCTCGTATGCCGTCTTCTGCTTGAAAAAAAAAAAAAAAAGAACACAAAAAGCCCAATTAATGTCAGGTAAAGCATAATATAAGTATCGTTACATGTAGACACAGAACACAGTGATCGATGCTCAGCAGCAGACGTAGATTACTACTAGACTGC
+
CCCDEFFFFFFFGGGGGGGGGGHHHGHHHHGHHHHHHHHHHHHHHGGGGGHHHHHHHHHHHGGGGHHHHHHHGHHHGHHHHHHHHHHHHHHGHGGHHHGDGHHGGHHHHGGGHGHHHHHHGHHHHHGGGFB</<>--<../</..<<......./<11<11<11/1:1111<1111111111111./..<111:11111:/.00///<.:111:...1.111/01.<..<.-....1110<1111101<0/
@M03495:530:000000000-LYBTV:1:2101:22350:17225 1:N:0:AACACCTG+CCCATGCG
GTCAGCATGTGAGCTTTGGAGTGAAATCTCTTGTCTTAAGGAATAAAGGAAAAAGATTCCGTCGGAGGCTCGGTGCTCTACAGGTTCAACCTTTGTACTCTATTATTGCCTCACATTCCATCTCTTGTGAAAATATATTTGATTGGCTTTTCTGCAGGTTGTTTGCCAGGACTTTCCAAGACCTCCACTAGAAAACACAATAAACTTTTTGGAAGCTGGACAACTATCTTCATTTTTCAGAAACAGTGAAC
+
CCCCCFFFFFFFGGGGGGGGGGHHHHHHHHHHHHHHHHHHHHHHHHHHHHHHHHGGHHIHHHHGGGGGGHHGGEGGHHHHHHHHHHHHHHHHHHHHHHHHHHHHHHHHHHHHHHHHHHHGHHHHHHHHG4DGHHHHHHHHHHHHFHHHHHGHGHFHHHGGHEHHHGHHHHGHHHHHHF1?CGHFHHCHGHGHHBHHHHGEGHGHGHFHHHGGGHHHHHGHHHHHHHHHHHGFFBFGGGGGGGEFGGFFGF0
@M03495:530:000000000-LYBTV:1:2101:10854:17229 1:N:0:AACACCTG+CCCATGCG
GTCAGCATGTGAGCTTTGGAATTAGTAAATTCGTTACGACAGAAGGAGCAAGATAACGACCACAGGGAGGGTGGTTTATCAACGGCAAAATATAGATCGGAAGAGCACACGTCTGAACTCCAGTCACAACACCTGATCTCGTATGCCGTCTTCTGCTTGAAAAAAAAAAAAAACAAAAAGCATAATCCATACACATGATACACCAAACTCTTCTTCTATTGTGTATTCTGTACGAACTCTGATGTTCTCAT
+
CCCCCFFFFFFFGGGGGGGGGGHHHHHHHHHHGHHHGGGGGGHHHHHHHHHHHHHHHGGGGGHHHHGGGGGBFEGGHHHHHHHGGGGGHHFHHHHHHGHGFGGEFFHHHHFGHHGFHHHHHHHHHHHHHGGGGHHEH1FGHGGHHHHG?DHGHF>FHHHFCGHH?F-@@;---::.:...;:0///////////99/9////9/..:.9;///////;9//////;///9B//...-:9//////;:////
@M03495:530:000000000-LYBTV:1:2101:7384:17239 1:N:0:AACACCTG+CCCATGCG
GTCAGCATGTGAGCTTTGGAGTGAAATCTCTTGTCTTAAGGAATAAAGGAAAAAGATTCCGTCGGAGGCTCGGTGCTCTACAGGTTCAACCTTTGTACTCTATTATTGCCTCACATTCCATCTCTTGTGAAAATATATTTGATTGGCTTTTCTGCAGGTTGTTTGCCAGGACTTTCCAAGACCTCCACTAGAAAACACAATAAACTTTTTGGAAGCTGGACAACTATCTTCATTTTTCAGAAACAGTGAAC
+
CCBBCFFFFFFFGGGGGGGGGGFHHHHHHHHHHHHHHHHHHGHHHHHFHHHHHHGGHIHHHGHGGGGGGHHGGEGGHHHHHHHHHHHHHHHHHHGGHHHHHHHHHHHHHHHHHHHGHHHGHHHHHHHHHHHHFHHGHHHHHGHHFFGHHHHGGH3BCFHHGGHHHHFHFGHHHHFGHFHFHFHHHHHHHHEGFHHHEHGEGG<GHHHHGHGCGHFGGFGCFFHHGHHHHGFFGGFGGGGGGG/CFFFFFF0
@M03495:530:000000000-LYBTV:1:2101:11904:17250 1:N:0:AACACCTG+CCCATGCG
GTCAGCATGTGAGCTTTGGAATTTCGTTGACGACAGAAGGAGCAAGATAACGACCACAGGGAGGGTGGTTTATCAACGGCAAAATATAGATCGGAAGAGCACACGTCTGAACTCCAGTCACAACACCTGATCTCGTATGCCGTCTTCTGCTTGAAAAAAAAAAAAATAAAAATAGAACATTTACACAGCAAGAATAATAATCATATTAGAAGAATATGCAGTAGAGAAATATGAGTAGAACGAAGCAGTGA
+
BBBCCFFFFFFFGGGGGGGGGGHHHHHHHHHGGGGGHHHHHHHHHHHHHHHGGGGGHHHHGGGGGEFGEFHHHHHHHGGGGGHFHHHHHHHHHGGGGHHHHHHHGHHHGHHHHHHHHHHHHHHGHGGHHHG2FHGGGHHHHGCCHGHHHHHFFH<FFHGECEG---.01<10.0<<:0/11111100.</<<:/0<1111111111111111</011111111111100111111111110....-0/101
@M03495:530:000000000-LYBTV:1:2101:18753:17255 1:N:0:AACACCTG+CCCATGCG
GTCAGCATGTGAGCTTTGGTCCGCCTGGTTTATCAACGGCAAAATATAGATCGGAAGAGCACACGTCTGAACTCCAGTCACAACACCTGATCTCGTATGCCGTCTTCTGCTTGAAAAAAAAAAAAAAACCCCAACATCAAGACAGCCACGTCATTACAGGCACATATCGTACGAGTGACGTGTACCGTAGCTGCCGGAAGTCGAGTTGTCCCAGTAAGAGCATTCGACCTATATGTCTATGGCTCCATGTA
+
CBCCDFFFFFFFGGGGGGGGGGGGGGHHHHHHHHHHHGGGGGHHHHHHHHHHHGGGGHHHHHHHGHHHGHHHHHHHHHHHHHHGHGGHHHH4GHHGGHHHHGGGHGHHHHHHHGHDHHGGGGC<</<-..<..<<./<0000///.../-....<00<0/.../00<0.:..-<...<<...:/00.....<00.----.00..-0<0:0:000:00000/:<0:00.-.000000000<00./0.00000
@M03495:530:000000000-LYBTV:1:2101:17196:17257 1:N:0:AACACCTG+CCCATGCG
GTCAGCATGTGAGCTTTGGAGGGCAAGAAGTGGTTGTGACTGGTTTATCAACGGCAAAATATAGATCGGAAGAGCACACGTCTGAACTCCAGTCACAACACCTGATCTCGTATGCCGTCTTCTGCTTGAAAAAAAAAAAAAACCAAAATGTCCGTATCACAACACGTAAGTGACATGTGCATAGCTAGTAGAGAGTTCGTGTCTACAGTAGATGTAGATGGATCTGCTGGATTAGTACGTTGAGACATACG
+
DCCDDFFFFFFFGGGGGGGGGGGGGGGHHHHHHGGGGGGHHHHHHHHHHHHHGGGGGHHHHHHHHHHHGGGGHHHHHHHGHHHGHHHHHHHHHHHHHHGHGGHHHHBHHHGGHHHHGGGHGHHGHHHHHHFHHG@DDA-<--.<<...00000.<...0<00...../..000000000000<<000<000:00.<00..<./0000000:0000<00<00<000000<0.00<0000.</..0.0/<0:.
@M03495:530:000000000-LYBTV:1:2101:27843:17257 1:N:0:AACACCTG+CCCATGCG
GTCAGCATGTGAGCTTTGGTTTATCAACGGCAAAATATAGATCGGAAGAGCACACGTCTGAACTCCAGTCACAACACCTGATCTCGTATGCCGTCTTCTGCTTGAAAAAAAAAAACGAACTCGAATAACACTAGGGAACATCGCGTTCACGGTTCTACTTGGAACACAAAACATACATCACTCGCTTTCACCTCACTCCTCTATGACTCAACAGTAAGACAACAGTTATGCAGACACATATCCGTGAATGT
+
BABBCFFFFFFFGGGGGGGGGGHHHHHHGGGGGHGHHHHHHHHHGGGGHHEHHHHGHHHGHHHHHHHHHHHHHHGHGGHFF55FGFFECG4GEEEHGHHHGFHH1FGDGEEE@<///?<//2//01/1?1FF010/00.0=1..-<-.<0...<.<0<:;000;/;/......0000000000.-9..09000./.0;/0/0000000;//;//:///////../////;////;/////9::.....9//
@M03495:530:000000000-LYBTV:1:2101:27655:17262 1:N:0:AACACCTG+CCCATGCG
GTCAGCATGTGAGCTTTGGAGTGAAATCTCTTGTCTTAAGGAATAAAGGAAAAAGATTCCGTCGGAGGCTCGGTGCTCTACAGGTTCAACCTTTGTACTCTATTATTGCCTCACATTCCATCTCTTGTGAAAATATATTTGAATGGCTTTTCTGCAGGTTGTTTGCCAGGACTTTCCAAGACCTCCACTAGAAAACACAATATACTTTTTGGAAGCTGGACAACTATCTTCATTTTTCAGAAACAGTGATC
+
>1A1>CD1DFFFFBD1DGG1AABGH33FGCHH1D1FGFB1BF0FFH1AFAGEHHGGHH220FGG////BF0A/B//1FEG1G101@1FFE00BGGEG22FF1B22@F11@EF1>1EE1>>FEHGG>BGGH211BG2FFFHHB1B2<B0<FB21B1B100DGFFHG11F1/?/?1<1?F1GF0<1>.0>1<1>1=><....0<0==D0=<<<-/0:.0:/.;:.;C/;00:B0;9000/BFFG9B/9B0B00
@M03495:530:000000000-LYBTV:1:2101:2484:17264 1:N:0:AACACCTG+CCCATGCG
GTCAGCATGTGAGCTTTGATTTTTTTTTCAGGATTAGCTGGTTTATCAACGGCAAATATAGATCGGAAGAGCACACGTCTGAACTCCAGTCACAACACCTGATCTCGTATGCCGTCTTCTGCTTGAAAAAAAAAAAAAAAACAGAAAAATATGATTAGTATAGCTCTTACATCAAATATAATATTAATGTAATAACCGAATCAAACATATAGCAAGATAGGCTCTATTCTCACTGACAACCGTATGTTGTG
+
BABBCFFFFFFFGGGGGGGGGGHHGGGGHHHHHHHHHHHHHHHHHHHHHHGGGGGHHHHHHHHHHGGGGGHHHHHH>BFGGHHHHHHHHHHHHHHGHGGHHGHFGHHFFHHHHGGGHGHHHHHHHHGHHHG/</<-<<--;;://:0/..0;0;:0;00:0;C000;0000:000000000;00000;00000000:-9-..0000.0000;;00/;000/:0./00;000000:0000.:-.../::0/.
@M03495:530:000000000-LYBTV:1:2101:10736:17267 1:N:0:AACACCTG+CCCATGCG
GTCAGCATGTGAGCTTTGGAATTAGTAAATTCGTTGACGACAGAAGGAGCAAGATAACGACCACAGGGAGGGTGGTTTATCAACGGCAAAATATAGATCGGAAGAGCACACGTCTGAACTCCAGTCACAACACCTGATCTCGTATGCCGTCTTCGGCTTGAAAAAAAAAAAACAATATCAGATAACGACGATTGCTAGCTCGTGTCCCCTTAAACACATAGTCTATGCAACATGATGTTCTCATACTACAC
+
CCCDDFFFFFFFGGGGGGGGGGHHHHHHHHHHGHHHHHGGGGGHHHHHHHHHHHHHHHGGGGGHHHHGGGGGBFGEFHHHHHHHGGGGGHHHHHHHGHHHGGGGHHHHHHHGHHHGHHHHHHHHHHHHHHGHGGHHHHBGHHGGHHHHGGGHGH..>EF@CGHGHG@C@A9-..<000<0000:00..---...00<0000.-../00.:.00000..00<0000<000<0./000000000000000<0:
@M03495:530:000000000-LYBTV:1:2101:16922:17274 1:N:0:AACACCTG+CCCATGCG
GTCAGCATGTGAGCTTTGGACCAGCCTGAGTCCCTGGTTTATCAACGGCAAAATATAGATCGGAAGAGCACACGTCTGAACTCCAGTCACAACACCTGATCTCGTATGCCGTCTTCTGCTTGAAAAAAAAAATAGACGAAAACACAGGCCCAACTCTCGTCCAGTGGGCAAATCACACAATCACGCTGGCGTCGCCAAGTCGCCTATACGATAGTCGTCTGCCTCTACACGTGTGCATGCGACGACAAGCC
+
BABBBFFFFFFFGGGCGFGGGGGHHGHHFHHHHGHGHHHHFGHHHHGGGGCHHHFHHHHHHHGEGEHHHGHHHEGEGFFHHFHGHHHHHHGHGHEEHGFHBGHHGGGHHHG?>GEHEDDGHHGHHHFCFCD/0?111///<-<.0.<<F..<../000<<<.</00/../..;;:/0/..;/0/.9..-.999--;.99//.-...9/;.....9/...../////9/9..../;/////.;9--;--...
@M03495:530:000000000-LYBTV:1:2101:25594:17279 1:N:0:AACACCTG+CCCATGCG
GTCAGCATGTGAGCTTTGGAGTGAAATCTCTTGTCTTAAGGAATAAAGGAAAAAGATTCCGTCGGAGGCTCGGTGCTCTACAGGTTCAACCTTTGTACTCTATTATTGCCTCACATTCCATCTCTTGTGAAAATATATTTGATTGGCTTTTCTGCAGGTTGTTTGCCAGGACTTTCCAAGACCTCCACTAGAAAACACAATAAACTTTTTGGAAGCTGGACAACTATCTTCATTTTTCAGAAACAGTGAAA
+
CCCCCFFFFFFFGGGGGGGGGGHHHGHHHHHHHHHHHHHHGHHHHHHHHHHHHHGGHIIHHHHGGGGGGHHGGFGGHHHHHHHHHHHHHHHHHHHHHHHHHHHHHHHHEHHHHHHHHHHHHHHHHHHHHFHHHGHHHHHHHHHGHHGHHHFGDFGHHHHHHGHFFHGHHHHHHHHHHHGH0GHGFHFFHHHEHHHHFFHGEFHDHBDGHHGG0CCAGHBFFGF:CCGHHFFFFGFGFGFGGGGFGG;FBB0
@M03495:530:000000000-LYBTV:1:2101:25335:17279 1:N:0:AACACATG+CCCATGCG
GTCAGCATGTGAGCTTTGGAGACTGGTTTATCAACGGCAAAATATAGATCGGAAGAGCACACGTCTGAACTCCAGTCACAACACATGATCTCGTATGCCGTCTTCTGCTTGAAAAAAAAAAAAAAAAAAAGAAAGATCAACTCCTCGAGACGTAGCGTAGGCCTGAAGATGCCATAGTAGTCACTGATAGTATCTAGTAATGGTGTCCGTGCATGTGCTACTATCGATGTCTGTATGCTTCCATATATGAC
+
CBCDDFFFFFFFGGGGGGGGGGGHHHHHHHHHHHHGGGGGHHHHHHHHHHHGGGGHHHHHHHGHHHGHHHHHHHHHHGHHHGHGHHHHHBGHHGGHHHHGGGHGHHHHHHHHHBGHGGGDC/<//--<--..</</<100/1<00/::?.....:.9<.-.000./001110001001<111111:01<11111:<111111111.:1...<.1111<<110111<..:.:11111111110<1:111<11
@M03495:530:000000000-LYBTV:1:2101:3899:17346 1:N:0:AACACCTG+CCCATGCG
GTCAGCATGTGAGCTTTGGAATTAGTAAATTCGGATAACGACCACAGGGAGGGTGGTTTATCAACGGCAAAATATAGATCGGAAGAGCACACGTCTGAACTCCAGTCACAACACCTGATCTCGTATGCCGTCTTCTGCTTGAAAAAAAAACAAAACATCAACACGATAACAGCTGAATACATCTGAATAACAAATAACTAGAGAGGTGTATGTTCAGTATCTGCTGATCTGTTCATGTTATGTAGTGTATG
+
DCDDDFFFFFFFGGGGGGGGGGHHHHHHHHHHGHGGGHHGGGGGHHHHGGGGGEFGEGHHHHHHHGGGGGHHHHHHGFGHGFEFGHHHHHHHGHHHGHHHHHHHHHHHHHHGHGGHHHGDHHHGGHHHHGGGHGHHGHHHGFGGHHGGGG.......<0<0/0..<...<00.:0:00000000000000000.000:000000..0.<0<000000:00<:000:000000000<000<<0000<<0000
@M03495:530:000000000-LYBTV:1:2101:3811:17369 1:N:0:AACACCTG+CCCATGCG
GTCAGCATGTGAGCTTTGGAGTGAAATCTCTTGTCTTAAGGAATAAAGGAAAAAGATTCCGTCGGAGGCTCGGTGCTCTACAGGTTCAACCTTTGTACTCTATTATTGCCTCACATTCCATCTCTTGTGAAAATATATTTGATTGGCTTTTCTGCAGGTTGTTTGCCAGGACTTTCCAAGACCTCCACTAGAAAACACAATAAACTTTTTGGAAGCTGGACAACTATCTTCATTTTTCAGAAACAGTGAAC
+
BABCCFFFFFFFGGGGGGGGGGHHHHHHHHHHHHHHHHHHHHHHHHHHHHHHHHGGHIHHHIHGGGGGGHHGGGGGFHHHHHHGHHHHHHHGHHHHHHHHHHHHHHHHHHHHHHHGHHHGHHGHHHHHHHHHHHHHHHHHHHHHHGFHGHHFGH3GFEGHHGHHHHBHFHEHHHHGHHGHHHHHHHGHHHHHHHFFGFEEGGGGHFHHHHGGEGHHHHHEHGHHHFHHHGGGGGFGGGGGGGGGGFGFFG0
@M03495:530:000000000-LYBTV:1:2101:17755:17370 1:N:0:AACACCTG+CCCATGCG
GTCAGCATGTGAGCTTTGGTTTATCAACGGCAAAATATAGATCGGAAGAGCACACGTCTGAACTCCAGTCACAACACCTGATCTCGTATGCCGTCTTCTGCTTGAAAAAAAAAAAAAACGCCACGATGAAGTTCTGCGCCCCTAACAAGGAACAGACTTACAGACACGAGACCTGCGACCATTAACAGCACAGAATACATCAACTCAATACGCCGAATGTCCATGATTCGATAAACTGGCGTGTTTACATT
+
BBBCCFFFFFFFGGGGGGGGGGGHHHHHGGGGGHHHHHHHHHHHGGFGFHHHHHHGHHHGHFHHHHHGGHHHHHGHGGHHFHBHHHFGHHGHGGGHEHHHHHHHAGHEHGCEDC</>/<>//..>-.<111110<00--.-<..//:0/::/;::;.0000;:0.//9--...;/.-----000000:././/0000000;0;/0B000009.----.0;BFF0:000:.00..0000/.-.-../00900
@M03495:530:000000000-LYBTV:1:2101:20234:17391 1:N:0:AACACCTG+CCCATGCG
GTCAGCATGTGAGCTTTGGAGTGAAATCTCTTGTCTTAAGGAATAAAGGAAAAAGATTCCGTCGGAGGCTCGGTGCTCTACAGGTTCAACCTTTGTACTCTATTATTGCCTCACATTCCATCTCTTGTGAAAATATATTTGATTGGCTTTTCTGCAGGTTGTTTGCCAGGACTTTCCAAGACCTCCACTAGAAAACACAATAAACTTTTTGGAAGCTGGACAACTATCTTCATTTTTCAGAAACAGTGAAC
+
BACCCFFFFFFFGGGGGGGGGGHHHHHHHHHHHHHHHHHHHHHHHHHHHHHHHHGGHHHIHHHGGGGGGHHGGGGGHHHHHHHHHHHHHHHHHHHHHHHHHHHHHHHHHHHHHHHHHHHHHHHHHHHHHHHHHHHHHHHHHHHHHHFHHHHHGHFHHFGHHGHHHGFHHHGHHHHHHHHHFHGHHHHGHHHHGH<GHHHEHDGHHHHHHHGGHHEEHHHFHHFHHFHHHHGGGFFGFGGFGGGGGGFBFF0
@M03495:530:000000000-LYBTV:1:2101:22169:17405 1:N:0:AACACCTG+CCCATGCG
GTCAGCATGTGAGCTTTGGAGTGAAATCTCTTGTCTTAAGGAATAAAGGAAAAAGATTCCGTCGGAGGCTCGGTGCTCTACAGGTTCAACCTTTGTACTCTATTATTGCCTCACATTCCATCTCTTGTGAAAATATATTTGATTGGCTTTTCTGCAGGTTGTTTGCCAGGACTTTCCAAGACCTCCACTAGAAAACACAATAAACTTTTTGGAAGCTGGACAACTATCTTCATTTTTCAGAAACAGTGAAC
+
CCCCCFFFFFFFGGGGGGGGGGHHHHHGHHHHHHHHHHHHHHHHHHHHGHHHHHGGHIIHHHHGGGGGGHHGGGGGHHHHHHHHHHHHHHHHHHHHHHHHHHHHHHHHHFHHHHHHHHHHHHHHHHHGGDFGHHHHHHHHHFFHFHGHHHFGGHDHGH@FHDHHHHFHHHGGHHHHHH?GHHHHHHFHGHHHHHGGHHGGHHHFHHGHHHGGGFHEGHHFHHHFHHHHHHGGGGGGGGGFFFFEFBCBBF0
@M03495:530:000000000-LYBTV:1:2101:19517:17421 1:N:0:AACACCTG+CCCATGCG
GTCAGCATGTGAGCTTTGGAGTGAAATCTCTTGTCTTAAGGAATAAAGGAAAAAGATTCCGTCGGAGGCTCGGTGCTCTACAGGTTCAACCTTTGTACTCTATTATTGCCTCACATTCCATCTCTTGTGAAAATATATTTGATTGGCTTTTCTGCAGGTTGTTTGCCAGGACTTTCCAAGACCTCCACTAGAAAACACAATAAACTTTTTGGAAGCTGGACAACTATCTTCATTTTTCAGAAACAGTGAAC
+
CBCCCFFFFFFFGGGGGGGGGGHHHHHHHHHHHHHHHHHHHHHHHHHHHHHHHHGGHIIIHHHGGGGGGHHGGGGGHHHHHHHHHHHHHHHHHHHHHHHHHHHHHHHHHHHHHHHGHHHHHHHHHHHHHHHHHHHHHHHHHHHHHHHHHHHHGH3FFHHHHGHHHHHHHHHHHHGHHHHHHHHHHHHHHHHBFGBGHGHGHBFGHHHHHHGGHHGHHFF.GHHEHCGHGHGFFBFGGFGEFG0CGG;BB00
@M03495:530:000000000-LYBTV:1:2101:29067:17423 1:N:0:AACACCTG+CCCATGCG
GTCAGCATGTGAGCTTTGGTTTATCAACGGCAAAATATAGATCGGAAGAGCACACGTCTGAACTCCAGTCACAACACCTGATATCGTATGCCGTCTTCTGCTTGAAAAAAAAAAACACCACGCACAATCAGAATTGGCGCCCCTGACCACCCTCGCGCGGATAGCGCTGAAGTAGCAGCTACTCCATCAGTTAGAGAATGTCATCATAGAACACACGTACTCTCCGTGGTAAGCTTGAGCTACACATTCAT
+
BABCCFFFFFFFGGGGGGGGGGHHHHHHGGGGGHGHHHHHHHHHGGGGHHFHHHHGHHHGGHHHHHHGHHFHFGGHGGHHHB5DFFFGHHFFCGGHGFFHHFHHEBHHHGG?C/<//0///////<011?11<<<<<0-.>--..////.....----;--9.:0-9.-.0;9;;9///://:////:////://///;:/;//9/////////.9-.:..;///.;.-.///////;////;/9//////
@M03495:530:000000000-LYBTV:1:2101:22072:17428 1:N:0:AACACCTG+CCCATGCG
GTCAGCATGTGAGCTTTGGAGGGCAAGAAGTGGTTGTGACTGGTTTATCAACGGCAAAATATAGATCGGAAGAGCACACGTCTGAACTCCAGTCACAACACCTGAGATCGTATGCCGTCTTCTGCTTGAAAAAAAAAAAATTACGGATGATACTGACGCAGCAATAGACACAGTACACACACGCATAACGACTACCCCACGTATAATAGCTGGTGCGATGTCTTCTCATTTAAAGACACACAATAATTATA
+
AA3A?FDFFFF@FFGGFFF4FEEEGGGHHFHBFDFGGGHCHFHHFFHHFFFHAEGEFHHFHHFHHFDCEAFDH12GHHHGG1CGHFEGGGF3GB3FGHEFGGFGF2B??GGFF3BG/?/E?DGBGFDC0B3B0CG/</--0111.<..-/0000=0<..---./:00:00/:.00;0009..---..9/..-.9/.....-;9/////;//9./.9-....///:///////////./..;.9://;//9/
@M03495:530:000000000-LYBTV:1:2101:15221:17430 1:N:0:AACACCTG+CCCATGCG
GTCAGCATGTGAGCTTTGGAGTGAAATCTCTTGTCTTAAGGAATAAAGGAAAAAGATTCCGTCGGAGGCTCGGTGCTCTACAGGTTCAACCTTTGTACTCTATTATTGCCTCACATTCCATCTCTTGTGAAAATATATTTGATTGGCTTTTCTGCAGGTTGTTTGCCAGGACTTTCCAAGACCTCCACTAGAAAACACAATAAACTTTTTGGAAGCTGGACAACTATCTTCATTTTTCAGAAACAGTGAAC
+
BABCCFFFFFFFGGGGGGGGGGHHHHHHHHHHHGHHHHHHHHHHHHHHHHHHHHGGHIHIHHHGGGGGGHHGGGGGHHHHHHHHHHHHHHGGGHHHHHHHHGHHHHHHHHHHHHHHHHHHHHHHHHHHHFHHFGHHHHHHGHHHHHHHGHHHFHDGHGHGHGHHGGDHHHHGHHHHFGFFFFHHHGHHHGHFHFHGHFEED00=GFHFGHGFHFGGHGFHFGHHHHHGHGGFFFGGGGGGGFFGGGGGGG0
@M03495:530:000000000-LYBTV:1:2101:26243:17446 1:N:0:AACACCTG+CCCATGCG
GTCAGCATGTGAGCTTTGGAATTAGTAAATTCGTTGACGACAGAAGGAGCAAGATAACGACCACAGGGAGGGTGGTTTATCAACGGCAAAATATAGATCGGAAGAGCACACGTCTGAACTCCAGTCACAACACCTGATCTCGTATGCCGTCTTCCGCTTGAAAAAAAAAAAAAAGTAAACAACAAGAGGATTATGGTGAGCGAGCCTAGTAATCTGATCAGAGTGGAAGAGGTCGACTGGTGCACACAAGA
+
CBCCCFFFFFFFGGGGGGGGGGHHHHHHHHHHGGHHHHGGGGGHHHHHHHHHHHHHHHGFGGGHHHHGFFFGEFGEFHHHHHHHGGGGGHHHHHHHHHHGGGGGHHHHHHEGGHHGHHHHHHHHHHHHHHGHGGHHHG1FFHFGGHGHGFGAFH1<CCEGGCDFGC@F--9---.;00000..;.//.9.;00000:0;.0---:-/0/00:00000:B000;00.0;/...0:9-:;9.;:0000...:/
@M03495:530:000000000-LYBTV:1:2101:18064:17457 1:N:0:AACACCTG+CCCATGCG
GTCAGCATGTGAGCTTTGGATTGACGACAGAAGGAGCAAGATAACGACCACAGGGAGGGTGGTTTATCAACGGCAAAATATAGATCGGAAGAGCACACGTCTGAACTCCAGTCACAACACCTGATCTCGTATGCCGTCTTCTGCTTGAAAAAAAAAAAAAACAACACAACTGAAGTATGAACAACAGGACCGACAGTGCAACGAGCACTAGTTGTGAACTATCGGTGTACGACACATACATTTGCGCACCA
+
CBCCDFFFFFFFGGGGGGGGGGHHHGGGGGHHHHHHHHHHHHHHHGGGGGHHHHGFGGGEFGEGHHHHHHHGGGGGGHHHHHHHHHHGGGFFHHHHHHGHHHGHHGHHHHGHHHGHHGHGGHGHG2GHECEHGHHGDGCGHHHHHHGEHHHHFC-<<-<-9....9..<.0/00::0000000/<./....-----0000009<.--<0000000.000:0:0.-...0:...--/00:000000-----.
@M03495:530:000000000-LYBTV:1:2101:26905:17472 1:N:0:AACACCTG+CCCATGCG
GTCAGCATGTGAGCTTTGGATGGTTCTGGTTTATCAACGGCAAAATATAGATCGGAAGAGCACACGTCTGAACTCCAGTCACAACACCTGATCTCGTATGCCGTCTTCTGCTTGAAAAAAAAAAAACACAGAAAGAACACGTCAGCGCGGAGGCGATGTGAACAACACGTTGCGATGTGTAGGTCGTACGTATTTGTCGTATTGGTGATATAGACATCTCTTCCGTCACTTGTGCGGTAATTAGCCGCGCC
+
ABBBBFFFFFFFGGGGGGGFGGGGGHHHHGGHHHHHHHGCGCGHHHHHHHFHHHGGGGHHHHHHHGHHHGEFHHGHHHHHHHHHGHGGHGBF4DGHGFHHGFG?EHEHHFFDFHCHHHFF/B@</>//0/0111<F00<0<<<..1>--<:--.---.;C09009........-;...;9/////-9..-;/////9/;../////.9/9//////////////./.../9//;/.-;..9/////.----
@M03495:530:000000000-LYBTV:1:2101:19276:17480 1:N:0:AACACCTG+CCCATGCG
GTCAGCATGTGAGCTTTGGAATTAGTAAATTCGTTGACGACAGAAGGAGCAAGATAACGACCACAGGGAGGGTGGTTTATCAACGGCAAAATATAGATCGGAAGAGCACACGTCTGAACTCCAGTCACAACACCTGATCTCGTATGCCGTCTTCTGCTTGAAAAAAAAAAAAACATAAAAGTATGACCATCAGCTATCTAGCTGCAACAAATCTAGATACAGGAATGAACAAAACCACTTGAGTAAGGTGG
+
DCDDDFFFFFFFGGGGGGGGGGHHHHHHHHHHGHHHHHGGGGGHHHHHHHHHHHHHHHGFGGGHHHHGGGGGEFGGGHHHHHHHGGGGGHHHHHHHHHHHGGGGHHHHHHHGHGHGHHHHHHHHHHHHHHGHGGHHHF1GGHGGHGHGGGGHGH=>FHHHGHHHGGEGG@---<.00:0000000000000<00:00/<0<0000/00...0000<0:000</./000000/<.....00<000000000.
@M03495:530:000000000-LYBTV:1:2101:17914:17493 1:N:0:AACACCTG+CCCATGCG
GTCAGCATGTGAGCTTTGGAGTGAAATCTCTTGTCTTAAGGAATAAAGGAAAAAGATTCCGTCGGAGGCTCGGTGCTCTACAGGTTCAACCTTTGTACTCTATTATTGCCTCACATTCCATCTCTTGTGAAAATATATTTGATTGGCTTTTCTGCAGGTTGTTTGCCAGGACTTTCCAAGACCTCCACTAGAAAACACAATAAACTTTTTGGAAGCTGGACAACTATCTTCATTTTTCAGAAACAGTGAAC
+
BBCCCFFFFFFFGGGGGGGGGGHHHHHHHHHHHHHHHHHHHHHHHHHHHHHHHHGGHIIIHHHGGGGGGHHGGEGGHHHHHHHHHHHHHHHHHGHHHHHHHHHHHHHHHHHHHHHGHHHHHHHHHHHHHHHHHFHHHHHHHHHHHHHHHHHHDH3FGGHHHFHHHHFFHFHHHHHHHFGHEHHHHHHHHHHBGH0GHHECD0DDGHFHHHGGFHHHHHC.GHHHHHGHHHGEFGFGFFFGGGFGGGCFFGB
@M03495:530:000000000-LYBTV:1:2101:18319:17497 1:N:0:AACACCTG+CCCATGCG
GTCAGCATGTGAGCTTTGGAGTGAAATCTCTTGTCTTAAGGAATAAAGGAAAAAGATTCCGTCGGAGGCTCGGTGCTCTACAGGTTCAACCTTTGTACTCTATTATTGCCTCACATTCCATCTCTTGTGAAAATATATTTGATTGGCTTTTCTGCAGGTTGTTTGCCAGGACTTTCCAAGACCTCCACTAGAAAACACAATAAACTTTTTGGAAGCTGGACAACTATCTTCATTTTTCAGAAACAGTGAAC
+
CBCCCFFFFFFFGGGGGGFGGGHHHHHHHHHHHHHHHHGHHHHHHHHHHHHHHGGGHHHHHHHGGGGGGGHGGEGGHHHFHHFHHHHHHHHHHHGHHHHHHHHHHHHGHGHHHHHHHHGHHHHHHHHHHHHHFGHGHHHHHHHHHGGHFHHHFH3FFHGGHGHHHHHHGFHGHHHGGFGHHFHFHGFFHHHBGHCGHGACDF0<DGHHHHGGGHGHHG/CHHFEFHHHHHFFFFGGGGGGGBFFFGFGGG0
@M03495:530:000000000-LYBTV:1:2101:22241:17537 1:N:0:AACACCTG+CCCATGCG
GTCAGCATGTGAGCTTTGGAAACAGAAGGAGCAAGATAACGACCACAGGGAGGGTGGTTTATCAACGGCAAAATATAGATCGGAAGAGCACACGTCTGAACTCCAGTCACAACACCTGATCTCGTATGCCGTCTTCTGCTTGAAAAAAAAAAAATATACCACAACACAATACTCCTATGTAACCACTACTACAGAATAACAATATCGTGTACATTAGTATAGTGTTCGGTCGGACAATATACCTGTATGAG
+
CBCCCFFFFFFFGGGGGGGGGGHHHHHHHHHHHHHHHHHHGGGGGHHHGGFGGGEFEFGHGHHHHHGGGGGHHHHHHHHHHHGGGGHHGGHHHGGHHGHHHHHHHHHHGHHHGHGGHEGF3FHHGGHHHHGEGHGHFHHHHHHHHGHGGGF--:;00;0:00....9.;0000000000000000.://00;00000000000000./../0000000:00000000.-..-----.00000000000000
@M03495:530:000000000-LYBTV:1:2101:25018:17541 1:N:0:AACACCTG+CCCATGCG
GTCAGCATGTGAGCTTTGGAATTAGCTGGTTTATCAACGGCAAAATATAGATCGGAAGAGCACACGTCTGAACTCCAGTCACAACACCTGATCTCGTATGCCGTCTTCTGCTTGAAAAAAAAAAAACAAGTAGAAAATCTTAACATAGAGTTCATGCAGCGATGATATAGGATACGACACACCACTTATATAGGTAGTACATGATGTACATAGTCTCCTGTATGGTCTATGTGTGCCACTGATGATCTGAC
+
DCDCDFFFFFFFGGGGGGGGGGHHHHHHHHHHHHHHHHGGGGGHHHHHHHHHHHGFGGHHHHHHHGGHHGGHHHHHHHGHHHHHGHGDHHGHBGHHGGHGHHGEGHGHHHHHHHGEGHHEGGC><<///0?=1111?111<11111<111<111111100--.<0000<000000...--/...<:00000000:00:000:0000<0000<<0000000<000/000000:0:.0000000:000<0000
@M03495:530:000000000-LYBTV:1:2101:29321:17550 1:N:0:AACATCTG+CCCATGCG
GTCAGCATGTGAGCTTTGGAGTGAAATCTCTTGTCTTAAGGAATAAAGGAAAAAGATTCCGTCGGAGGCTCGGTGCTCTTCAGGATCAACCTTTGGACTCTATTATTGCCTCACATTCCATCTCTTGTGATAATATATTTGATTGGCTGTTGTTTAGGTTGTTTGCCTGGTCGTTGTAATACCTCCATGTTAATTCACAATAAACTTGTGGGACGCTGGACAACTATCTTCATTTTTCAGAAACAGTGAAA
+
BBCCDFFFFFFFGGGGGGGGGGHHHHHHHHGHHHHHHGHHHHHHHHHHHHHGHHA2BDDDBBBEECAA1ABA>BB>BFH35BB@3B3BBBBBBBB?3BBBBFFHHHHHGHHHHHHHHHHGHGHHHHHFHED4DDBBBGHHHGGHFHFH/BB2B/=2>@DD2??F2D2?1/?1/>?0?1111>>>>.0>1>>11>=0=<=<<0<DGFG0=0<<:.-<<:<<CCFGFGFGGGGGGGGGGGGGGEFGGGFFFG0
@M03495:530:000000000-LYBTV:1:2101:9072:17562 1:N:0:AACACCTG+CCCATGCG
GTCAGCATGTGAGCTTTGGAATTAGTAAATTCGTTGACGACAGAAGGAGCAAATAACGACCACAGGGAGGGTGGTTTATCAACGGCAAAATATAGATCGGAAGAGCACACGTCTGAACTCCAGTCACAACACCTGATATCGTATGCCGTCTTCTTCTTGAAAAAAAAAAAAAACAAACACGCAGAGCAACCAGCGCCATACTCATCAACAATCATACTAATACACCACAATAAACTGCTCACACTCTCTTC
+
CACCCFFFFFFFGGGGGFGGGGHHHHHHGHHHGHHHHHGGGGGHHHHGHGHHHHHHHGGGGGHHHHGGGGGFFFGEHEHGHHHGGGGGGHHHHHHEFHHGGGGHHHHHHHGGHHGHHFFHHHHHHHHHHGGFGHGFH11?F0FGHHHGGCFCGB11FFD>CBBG?E-:-9:-;...9.:..----:/0;.....---..:/0;00900;0.00000000000000/;...;0900000000000/;00000
@M03495:530:000000000-LYBTV:1:2101:27375:17568 1:N:0:AACACCTG+CCCATGCG
GTCAGCATGTGAGCTTTGGTTTATCAACGGCAAAATATAGATCGGAAGAGCACACGTCTGAACTCCAGTCACAACACCTGATCTCGTATGCCGTCTTCTGCTTGAAAAAAAAAAAAAACTGATGCTCGTTATGGTATCCGTTTCTTCAATCTCATACACATGTGCACTCCTAAGCTTCCCTCTGCGGATGAGCGTTCTCGCCACATAAGGACTTCTCCACCATATGTTCACATTATGTGTCTTGTGGTAGC
+
BABCCFFFDDFFGGGGGGGGGGHHHFFHGGGGGHHHHHHHHGHHGGFEFGHHHHHGGHHGGDGHHHHHHHHHHHGHGGHHB55BFGFFHHEFGEGHGHGHHHF313GGFCEGG</>>//111?<111?A...1111=<<.<</=00=0<0=<0=0=0000000;00:0//:00//000/:09;00---:;/00-:..90..-...;/////.9::////9../////;/;////;9;//;BF////..///
@M03495:530:000000000-LYBTV:1:2101:17037:17569 1:N:0:AACACCTG+CCCATGCG
GTCAGCATGTGAGCTTTGGTCCAGCCTGAGTCCTGGTTTATCAACGGCAAAATATAGATCGGAAGAGCACACGTCTGAACTCCAGTCACAACACCTGATCTCGTATGCCGTCTTCTGCTTGAAAAAAAAAAAACAACCACAGAGCATGATGACAGATGCACGACCAGTATGCAGATATAGTATGGCATGATCAAGTGTCGTATCGTCAATTACTGTGACGACACCATAACTGTTACCGGAATCGAATATGA
+
BBCCCFFFFFFFGGGGGGGGGGHHHGHHHHHHHHHHHHHHHHHHHGGGGGHHHHHHHHHHHGGGGHHHHHHHGHHHGHHHHHHGHHHHHHHGHGGHHHG4FHHGGHHHHGGGHGHHHHFHHHHGHHGGGD/>////.><..0100111100000</0=000..---.0:000000000000000/.<0.0000000000<.:/../..<0000<00000.<--9..<000<0000<0.<--.0..:0.000
@M03495:530:000000000-LYBTV:1:2101:3150:17574 1:N:0:AACACCTG+CCCATGCG
GTCAGCATGTGAGCTTTGGTCCAGCCTGAGTCCTGGTTTATCAACGGCAAAATATAGATCGGAAGAGCACACGTCTGAACTCCAGTCACAACACCTGATCTCGTATGCCGTCTTCTGCTTGAAAAAAAAAAAAACCCAATACAAATCAACTTGTCATCAACTGTATGCAATGAAGAATTCAGAGCAATGACCTAATAGTACATGTCACGCATCATATCAATACTGGAGAGTAACGAAACTATACATCTTGA
+
BBBBBFFFFBFFGGGGGGGGGGHHHGHHHHHHHHHHHHHHHHHHHGGGGGHHHHHHHHHHFGGGGHHHHHHHGHHH?DFGHHHHHHHHHHHGHG?GHHFFGHHGGHHGHGGGHGHHHHGHHHGHHHGGGFD/<<.....01<1110000/00000<0000/=/00:00000000;;/:000000///0000/09/00000;0000900..;:-00000;000/////././//9..9.-////////////
@M03495:530:000000000-LYBTV:1:2101:21265:17615 1:N:0:AACACCTG+CCCATGCG
GTCAGCATGTGAGCTTTGGATGGTTCTGGTTTATCAACGGCAAAATATAGATCGGAAGAGCACACGTCTGAACTCCAGTCACAACACCTGATCTCGTATGCCGTCTTCTGCTTGAAAAAAAAAACAAAACGTCTAGTCTACTGTCTGCGTAACGTGGTCGTCGGTCCATATATAGTACTATGTGACACACAACTGGATAAGGATAGTCGTACATCAGCAATATACACTGAATGTTCACATCTCAGAGCTAA
+
BACCCFFFFFFFGGGGGGGGGGGHHHHHHGHHHHHHHHGGGGGHHHHHHHHHHHGGGGHHHHHHHGHHHGHHHHHHHHHHHHHHGHGGHHHH4GHHFGHGHHGFGHGHHHHHHFEGFHHGGGGG</?000/0/0/11111111@=111-<...><...<--.<--.-00:00000:00;000:;0000/9...0//:000000:0000.:.9.;00000/0000000:00:00:0000000000000/0:0
@M03495:530:000000000-LYBTV:1:2101:4182:17617 1:N:0:AACACCTG+CCCATGCG
GTCAGCATGTGAGCTTTGGAGTGAAATCTCTTGTCTTAAGGAATAAAGGAAAAAGATTCCGTCGGAGGCTCGGTGCTCTACAGGTTCAACCTTTGTACTCTATTATTGCCTCACATTCCATCTCTTGTGAAAATATATTTGATTGGCTTTTCTGCAGGTTGTTTGCCAGGACTTTCCAAGACCTCCACTAGAAAACACAATAAACTTTTTGGAAGCTGGACAACTATCTTCATTTTTCAGAAACAGTGAAC
+
CCCCCFFFFFFFGGGGGGGGGGHHHHHHHHHHHHHHHHHHHHHHHHHHHHHHHHGGHHHHHHHGGGGGGHHGGGGGHHHHHHHHHHHHHHHHHHHHHHHHHGHHHHHHHHHHHHHHHHHHHHHGHHHHHFHHEGHHGHHHHFHHHEGHHHHDGHFHHHHHHGHHHHHHGHHHGHHHHHGHGHHHHHHHFFHEGHHFHHGEGGHDDGHHHHGGHBH.CG/:CGHHFGFHGHGFFGGEF/BFFGFGG/9CFF0
@M03495:530:000000000-LYBTV:1:2101:14216:17629 1:N:0:AACACCTG+CCCATGCG
GTCAGCATGTGAGCTTTGGTCCAGCCTGAGTCCTGGTTTATCAACGGCAAAATATAGATCGGAAGAGCACACGTCTGAACTCCAGTCACAACACCTGATCTCGTATGCCGTCTTCTGCTTGAAAAAAAAAAAAAATAAAACCACAAAATGCATTGAATGATGCACACACATATGAGATGATCTAATAGTGCTCCGTCATGACCATGTTATAAGTTGTATATTATCTAAGCTACCATCCTGAGCATAGTTAG
+
CBCCDFFFFFFFGGGGGGGGGGHHHGHHHHHHHHHHHHHHHHHHHGGGGGHHHHHHHHHHHGGGGHHHHHHHGHHHGHHHHHHHHHHHHHHGHGGHHGF4FGHGGHHHHGGGHGHHHHHHHHHHHHGGGG/A@><0<1>1<.......001111011110111001....001111<101111111<11111<0.....<100<01111111<11111111<1111111<110/010.001/00<1011<1
@M03495:530:000000000-LYBTV:1:2101:25235:17640 1:N:0:AACACCTG+CCCATGCG
GTCAGCATGTGAGCTTTGGAGACTGGTTTATCAACGGCAAAATATAGATCGGAAGAGCACACGTCTGAACTCCAGTCACAACACCTGATCTCGTATGCCGTCTTCTGCTTGAAAAAAAAAAAAGAATTAGTATCATATGTGACTAATGTACCCCGCCACCTATTTTGTTAAAGCAACAAACTGTACATACCCATGTACCATCGTATTAGTTATTGACTATGGTGCGTTATGTCATTAGCACTCGACATTTC
+
CBCCCFFFFFFFGGGGGGGGGGGHHHHHHHHHHHHGGGGGHHHHHGHHHHHGGGGHHHHHHHGHHHGHHHHHHHHHHHHHHGHGGHHFHFGFHGGHHHHGGGHGHHHHGHHEHHHGEEG/B////01<111111<<111<1111=F1111111.----...000000//000000/.....000000000/00/90000000.../90000;0000000009000-....00009000/000/9.-.;000
@M03495:530:000000000-LYBTV:1:2101:19999:17643 1:N:0:AACACCTG+CCCATGCG
GTCAGCATGTGAGCTTTGGAGGGCAAGAAGTGGTTGTGACATTGCTATGGCAGCTAGAGCCAACAATTACCTTAAATTCCAAAAACAACATACTCCTCCTTTGGAATTAGTAAATTCGTTGACGACAGAAGGAGCAAGATAACGACCACAGGGAGGGTGGTTTATCAACGGCAAAATATAGATCGGAAGAGCACACGTCTGAACTCCAGTCACAACACCTGATCTCGTATGCCGTCTTCTGCTTGAAAAAA
+
CBCCCFFFFFFFGGGGGGGGGGGGGGGHGHFGHHGGFGHHHHHHHHHHHHHHGGHHHHHHHHHGGHHHHHHHHHHHHHHHHHHHHGHHHHHHHHHHHHHHHHGHHHHHHHHHHHHHGGHHHFHGEGGGHHHHHHHHHHHGHHHGGGGGHHHEFG<@E?FEEGHHHHGHHGGGCGHHHHHHHHFHHGGGGHHHHHHGGFEFGGGGGGBFGGGGGGGD.EDGFFF0:CFADFFFECACFFEEF00B:A;B0.B
@M03495:530:000000000-LYBTV:1:2101:22559:17673 1:N:0:AACACCTG+CCCATGCG
GTCAGCATGTGAGCTTTGGAATTAGTAAATTCGTTGACGACAGAAGGAGCAAGATAACGACCACAGGGAGGGTGGTTTATCAACGGCAAAATATAGATCGGAAGAGCACACGTCTGAACTCCAGTCACAACACCTGATCTCGTATGCCGTCTTCTGCTTGAAAAAAAAAAAATCAAAATAGAAAACAACTAGACCTACTGCTCGAGAGGAGACAGTACAAACAAGATCTCACATGACACATATATACCAAC
+
DEEEEFFFFFFFGGGGGGGGGGHHHHHHHHHHGHHHHHGGGGGHHHHHHHHHHHHHHHGGGGGHHHHGGGGG?FGGGHHHHHHHGGGGGHHHHHHHHHHHGGGGGHGHHHHGHHHGHHHFHHHHHHHHHHGHGGHHHGBGDGGGHHHHGCCFFH==GHHFGHHHHGGGE---.000<:0001:1/<...00001000/00111.-.9-.....:/:<1:10.<.//011<110100000/<0<11<110:.
@M03495:530:000000000-LYBTV:1:2101:27947:17679 1:N:0:AACACCTG+CCCATGCG
GTCAGCATGTGAGCTTTGGAATTAGTAAATTCGTTGACGACAGAGAGAGATAACGACCACAGGGAGGGTGGTTTATCAACGGCAAAATATAGATCGGAAGAGCACACGTCTGAACTCCAGTCACAACACCTGATCTCGTATGCCGTCTTCTGCTTGAAAAACAAAAAATAGATAAACAACTACGACTGGACTTTCAATAACAACTATGTTACTGATGTCACATCCAACTGGCACGGATGAATCGTATGGGT
+
CCCCCFFFFDFFGGGGGGGGGFHHGGHHHHHHGHHHHHGGGGGGHHGGGGHHHHGFGGGHHHHGGGGGFGGEGHGHHHHGGGFGGHGHHHFFHFHHGGGGHGGHGHHGGGHGHHHHHHHHHHGHHHGEFGGHE22@FGFFFFBF?/>FFGHHHHBCFGHFH..C.<<-.:00000<0<..///....../;00;0900000;0.//0;000000000000;0;B////9//.9/.--.-///;...///./
@M03495:530:000000000-LYBTV:1:2101:4730:17684 1:N:0:AACACCTG+CCCATGCG
GTCAGCATGTGAGCTTTGGAGTGAAATCTCTTGTCTTAAGGAATAAAGGAAAAAGATTCCGTCGGAGGCTCGGTGCTCTACAGGTTCAACCTTTGTACTCTATTATTGCCTCACATTCCATCTCTTGTGAAAATATATTTGATTGGCTTTTCTGCAGGTTGTTTGCCAGGACTTTCCAAGACCTCCACTAGAAAACACAATAAACTTTTTGGAAGCTGGACAACTATCTTCATTTTTCAGAAACAGTGAAC
+
CCCDDFFFFFFFGGGGGGGGGGHHHHHHHHHHHHHHHHHHHHHHHHHHHHHHHHGGHIHIHHHGGGGGGHHGGFGGHHHHHHHHHHGHHHHHGHHHHHHHHHHHHHHHHHHHHHHGHHHHHHHHHHHHHFHHGGHHHHHHHHHHHHHFGHGHGHDHHFHHHGHHHGGHHHGHHHGHHGHHHHHHHHHGHHHHDGGGHGA.DGH0DGFHHGGGHHHHGHCGHGHGHHHHHFGFGGGGFBFGGGGGFGGFFF0
@M03495:530:000000000-LYBTV:1:2101:4419:17689 1:N:0:AACACCTG+CCCATGCG
GTCAGCATGTGAGCTTTGGAGTGAAATCTCTTGTCTTAAGGAATAAAGGAAAAAGATTCCGTCGGAGGCTCGGTGCTCTACAGGTTCAACCTTTGTACTCTATTATTGCCTCACATTCCATCTCTTGTGAAAATATATTTGATTGGCTTTTCTGCAGGTTGTTTGCCAGGACTTTCCAAGACCTCCACTAGAAAACACAATAAACTTTTTGGAAGCTGGACAACTATCTTCATTTTTCAGAAACAGTGAAC
+
CBCCCFFFFFFFGGGGGGGGGGHHHHHHHHHHHHHHHHHHHHHHHHHHHHHHHHGGHIHIHHHGGGGGGHHGGGGGHHHHHHHHHHHHHHHHHHHHHHHHHHHHHHHHHHHHHHHHHHHHHHHHHHHHHEHHFGHGHGHHHHHHHFHFHHHFHHF3GFGHHGGHHHGHEHGHHHHHHHHHEFBHHHHHHFHBGHHGHGECHGHBGHHHHHGGFG/GGH/.GFHHFHHHHFGGGGGGGFFEF0FFFGGBFF0
@M03495:530:000000000-LYBTV:1:2101:7080:17693 1:N:0:AACACCTG+CCCATGCG
GTCAGCATGTGAGCTTTGGAATTAGTAAATTCGTTGACGACAGAAGGAGCAAGATAACGACCACAGGGAGGGTGGTTTATCAACGGCAAAATATAGATCGGAAGAGCACACGTCTGAACTCCAGTCACAACACCTGATCTCGTATGCCGTCTTCTGCTTGAAAAAAAAAAAAAAATAACCAAATACAAAACTAAGATCGAGTACCAGATCTCATCAACATATAGACATCGTAATCTGTCGTTCACAGACAT
+
BCCCDFFFFFFFGGGGGGGGGGHHHHHHHHHHGHHHHHGGGGGHHHHHHHHHHHHHHHGGGGGHHHHGGGGGEGGGGHHHHHHHGGGGGHHHHHHHHHHHGGGGHHHHHHHGHHHGHHHHHHHHHHHHHHGHGGHHHH1GGHGGHHHHGGGHGH==DHFHAGHHHGGGG<=-9<-.01000..010000..0100:11.9.:.1110.00111111</0/111110<10.....1111<.<..011<0./1
@M03495:530:000000000-LYBTV:1:2101:13421:17695 1:N:0:AACACCTG+CCCATGCG
GTCAGCATGTGAGCTTTGGAATTAGTAAATTCGTTGACGACAGAAGGAGCAAGATAACGACCACAGGGAGGCTGGTTTATCAACGGCAAAATATAGATCGGAAGAGCACACGTCTGAACTCCAGTCACAACACCTGATCTCGTATGCCGTCTTCAGCTTGAAAAAAAAAAAAACTACAAAAACGTGAAGCTATGCTCCGTATAAGCAACAGTCGTGTACAGCAAATGTAGCTTTAAGTAGACTCAAACTCT
+
CCCDDFFFFFFFGGGGGGGGGGHHHHHHHHHHGHHHHHGGGGGHHHHHHHHHHHHHHHGGGGGHHHHGGGGGHHGHHHHHHHHHGGGGGHHHHHHHHHHHGGGGHHHHHHHGHHHGHHHGHHHHHHHHHHGHGGHHHGDGHHFGHHHHGCFHGH1<FGHHHHHHHC-@EG<A<.00000<C.9-....000000000<...<000<0/../0:...9:00<0//000000:000:000<00000000000:
@M03495:530:000000000-LYBTV:1:2101:24054:17701 1:N:0:AACACCTG+CCCATGCG
GTCAGCATGTGAGCTTTGGACCAGCCTGAGTCCCTGGTTTATCAACGGCAAAATATAGATCGGAAGAGCACACGTCTGAACTCCAGTCACAACACCTGATCTCGTATGCCGTCTTCTGCTTGAAAAAAAAAAAAAACACACACAGATCGCATGAGCGGGTTACGAGGAATGACGAGACCGACATCTGACGTCGGACTGTTCACGTGATGACATCGCCTCGTCAGCATTGCTGCATATCACTGTATTGAGGC
+
CCCCCFFFFFFFGGGGGGFGGGHGHGHHGHHHHHHHHGHHHHHHHHGGGGGHHHHHHHGHFHGEFGHHGGHHHGHFHGHHHHHHHHHHEHHGGHGGFHFEGHHGGGHHHHGAEGFHF4BFHF0FFHHGDC/B@/--<.0<<..<./=/..<.:0:0:--=..0..9;-/0000..-9.;----.9////;;A----;.//;/9.9../////:/......;...//://////////:////////////.
@M03495:530:000000000-LYBTV:1:2101:13651:17706 1:N:0:AACACCTG+CCCATGCG
GTCAGCATGTGAGCTTTGGAGTGAAATCTCTTGTCTTAAGGAATAAAGGAAAAAGATTCCGTCGGAGGCTCGGTGCTCTACAGGTTCAACCTTTGTACTCTATTATTGCCTCACATTCCATCTCTTGTGAAAATATATTTGATTGGCTTTTCTGCAGGTTGTTTGCCAGGACTTTCCAAGACCTCCACTAGAAAACACAATAAACTTTTTGGAAGCTGGACAACTATCTTCATTTTTCAGAAACAGTGAAC
+
DCCDDFFFFFFFGGGGGGGGGGHHHHHHHHHHHHHHHHHHHHHHHHHHHHHHHHGGHIIHHHHGGGGGGHHGGGGGHHHHHHHHHHHHHHHHHHHHHHHHHHHHHHHHHHHHHHHHHHHHHHHHHHHHHBFGFGHHHHHHHGHHGGGGHHHHHHDHFHHHHFHHHH2GFEHHHHHG?DGHFHHHHHGGHHFFGHHHHHECGHHDGHHHHHGGHBGEHHHGHHHHHHHHHGGGGGFFFGGG0FBFGGFGBF:
@M03495:530:000000000-LYBTV:1:2101:24182:17763 1:N:0:AACACCTG+CCCATGCG
GTCAGCATGTGAGCTTTGGAGGGCAAGAAGTGGTTGTGACATTGCATGGCAGCTAGAGCCAACTGGTTTATCAACGGCAAAATATAGATCGGAAGAGCACACGTCTGAACTCCAGTCACAACACCTGATCTCGTATGCCGTCTTCTGCTTGAAAAAAAAAAGAATAGAGACAACAAATTGACTACTAGCTCTAGCAAGTATATGATATGAAGTGGTAGATGATAGAGTACAGTCGCATGTTACACCTACTC
+
BAABBFFFFFFBGGGGGGGGGGGGGGGHHHHHHHGGGGGHHHHHHHHHGHHGGHGHHHHHHHGHHHHHHHHHGHHG0EFGAGHHHHHHHHHGGGGHFFHHHHGGHHGFHHHHGHHFHGFHHGGFFHHGG3DGGGDHHHHFADGGHHHHED10?D?0AC-@-.<.<=0000//:...:0000000/0<0/0000;009/900900;000000090090000000000000000:/.-:9.:///////////
@M03495:530:000000000-LYBTV:1:2101:9532:17766 1:N:0:AACACCTG+CCCATGCG
GTCAGCATGTGAGCTTTGGAGTGAAATCTCTTGTCTTAAGGAATAAAGGAAAAAGAATCCGTCGGAGGCTCGGTGCTCTACAGGTTCAACCTTTGTACTCTATTATTGCCTCACATTCCATCTCTTGTGAAAATATATTTGATTGGCTTTTCTGCAGGTTGTTTGCCAGGACTTTCCAAGACCTCCACTAGAAAACACAATAAACTTTTTGGAAGCTGGACAACTATCTTCATTTTTCAGAAACAGTGAAC
+
A>AAAFDDDFFFGBGGFFGCGCFHHGHDHHFHHBGHHHHHHHHHHHFHDCFHHHGG2FGCEFGEAFGEGEGC@?EFEHFHHHHFHFFDGHHGHFFHHFHHGHHFHFFHHGHFBGFFHFFHHHFHFBGEE4BFFGGHHHHHHHHGHCFGCCGFFD1@<G<GF/GGGGDGHGHHHHEHHHFHHHHEHHHHHHFFEH<GEHGGGGFHFHHFDGGGEGHFFHGFHGGGGBGFFGFFFFGGGFGGGGGFFB90CF0
@M03495:530:000000000-LYBTV:1:2101:6532:17768 1:N:0:AACACCTG+CCCATGCG
GTCAGCATGTGAGCTTTGGAATTAGTAAATTCGTTGACGACAGAAGGAGCAAGATAACGACCACAGGGAGGGTGGTTTATCAACGGCAAAATATAGATCGGAAGAGCACACGTCTGAACTCCAGTCACAACACCTGATATCGTATGCCGTCTTCTGCTTGAAAAAAAAAAAACAAAATAGACGACAAACGTAACATCTACATCTTCATCGAGAACTGACATGAATCTAAGAGGTACACTGAGTACACAACC
+
CCDCCFFFFFFFGGGGGGGGGGHHHHHHHHHHGHHHHHGGGGGGHHHHHHHHHHHHHHGGGGGHHHHGGGGGBFFFGHHHHHHHGGGGGHHHHHHHHHHHGGGGHHHHHHHGHHHGHHHHHHHHHHHHHHGHGGHHHG1FGGHHHHHHGEGFFH=DGHHH0<GGHGGGGG?B..9..00010.----/9.....<101:11:111:1110/...0<000<100111:111:0.00111100<111110<..
@M03495:530:000000000-LYBTV:1:2101:25719:17788 1:N:0:AACACCTG+CCCATGCG
GTCAGCATGTGAGCTTTGGATGGTTCTGGTTTATCAACGGCAAAATATAGATCGGAAGAGCACACGTCTGAACTCCAGTCACAACACCTGATCTCGTATGCCGTCTTCTGCTTGAAAAAAAAAAAAAACCACACAAAGAGTCGTGTGCATGTGTGCTATCTGCGTCGAATGTTCACACAACACACAGTCTAATGCAACATGTAGATTACTATGCATAATATATATTAGGATATGATGCAGATCCATCATAA
+
CBCDCFFFFFFFGGGGGGGGGGGHHHHHGGHHHHHHHHGGGGGHHHHHHHHHHHGEGGHHHHHHHGHHHGHHHHHHHHHHHHHHGHGGHHHHFFHHGGHFHHG?EGGHHHHHHHECFFH/ECG/><///...>...00>010-....1111=11<1111/1<1-.-<-.001111110......<<<001111<1110./0<11:1110111<01<11111111111<11<0:<1:<<0110000110:11
@M03495:530:000000000-LYBTV:1:2101:21160:17799 1:N:0:AACACCTG+CCCATGCG
GTCAGCATGTGAGCTTTGGTCCAGCCTGAGTCCTGGTTTATCAACGGCAAAATATAGATCGGAAGAGCGCACGTCTGAACTCCAGTCACAACACCTGATCTCGTATGCCGTCTTCTGCTTGAAAAAAAAACAAAAAAACTCGGTAATCACATCTTATCGTATTAGACGATCACACGATTAGAAGATAGACACACGTATAGCAGTCACGCCAATAGCGAACCACGTCAGTCTCTCGGCTACGCACGCGCTAC
+
CBCCCFFFFFFFGGGGGGGGGGHHHGHHGGGHHHHHHHHHHHHHHGGGGGHHHHHHHHHHHGEEGHHHGGGGGHHHGHHHHHHHHHHHHHHGHGGHHHG4FHHGGHHHHGGGHGBHFHHHHHHHHEFGGG/</0??/-.11....<00=/000000<0././:0000:-:../0/--..:0090/090000//.-./0:00009/00....99///-;---.......////;:.....:.-.--------
@M03495:530:000000000-LYBTV:1:2101:23985:17808 1:N:0:AACACCTG+CCCATGCG
GTCAGCATGTGAGCTTTGGAATTAGTAAATTCGTTGACGACAGAAGGAGCAAATAACGACCACAGGGAGGGTGGTTTATCAACGGCAAAATATAGATCGGAAGAGCACACGTCTGAACTCCAGTCACAACACCTGATCTCGTATGCCGTCTTCTGCTTGAAAAAAAAAAAAAAAATAACTATACTAATCACTGCAGACACAAACGATACGTCGCTGACCAGGACGCTCGAATCTGAACAAAGAGAGTGACA
+
DDDEEFFFFFFFGGGGGGGGGGHHHHHHHHHHGHHHHHGGGGGHHHHHHHHHHHHHHGGGGGHHHHGGGGGEFEEGHHHHHHHGGGGGHHHHHHHHHHHG?FEAGHHHHHGHHHCFHHHHGGHHHHHHHGACDHHHFFHGFFGHHHEGDECFGH>1FHHAGFDGGGGGC@--<--.010111111111<10<10<01.///9..9...-.0.--...//0....--..--/0.111101/.//</.01111
@M03495:530:000000000-LYBTV:1:2101:6654:17819 1:N:0:AACACCTG+CCCATGCG
GTCAGCATGTGAGCTTTGGAGTGAAATCCCTTGTCTTAAGGAATAAAGGAAAAAGATTCCGTCGGAGGCTCGGTGCTCTACAGGTTCAACCTTTGTACTCTATTATTGCCTCACATTCCATCTCTTGTGAAAATATATTTGATTGGCTTTTCTGCAGGTTGTTTGCCAGGACTTTCCAAGACCTCCACTAGAAAACACAATAAACTTTTTGGAAGCTGGACAACTATCTTCATTTTTCAGAAACAGTGAAC
+
CBCCCFFFFFFFGGGGGGGGGGHHHHHHHHHHHHHHHHHHHHHHHHHHHHHHHHGGHIHHHHHGGGGGGHHGGGGGHHHHHHHHHHHHHHHHHHHHHHHHHHHHHHHHHHHHHHHEHHHHHHHHHHHHHHHHHHFHHHHHHHHHHHGHHHGHGHDHFHHHHFHHHHFHGFFHHHHFHGHHGFHHHHGHGFHFFHGGHHE.DDGHDGHHHHGGEHFEHHG.GHGHHBHHGGGGFFBFGGGGGFFGGGBFGF0
@M03495:530:000000000-LYBTV:1:2101:4749:17831 1:N:0:AACACCTG+CCCATGCG
GTCAGCATGTGAGCTTTGGTTTATCAACGGCAAAATATAGATCGGAAGAGCACACGTCTGAACTCCAGTCACAACACCTGATCTCGTATGCCGTCTTCTGCTTGAAAAAAAAAAACACATATCACCCTTATCGTACACACCACCCCTAATCAGATACAACAAAATCTCCACCTACAGCCAGAAGTGAATACACAGCCACGCATGCACACTAAACATTCGAGATGAGAAGACACGAGAGTGACCAAAGCACA
+
CCCCCFFFFFFFGGGGGGGGGGHHHGHHGGGGGHHHHHHHHHHHGGGGFGHHGHHGHHHGHHHFHHHHHFGHHHGGFGHHGE5GHHFFHHHHGGGHGHHFFHGHGFGBFGGF?/>/?0/2<22D2@0/0??1/?0//1<......<.>0<0=<00=000/....0:0<00/..///0:....//00000000009...:-.9..0000.//://///////9://////////.;-.-//////..////9
@M03495:530:000000000-LYBTV:1:2101:22325:17837 1:N:0:AACACCTG+CCCATGCG
GTCAGCATGTGAGCTTTGGTTTATCAACGGCAAAATATAGATCGGAAGAGCACACGTCTGAACTCCAGTCACAACACCTGATCTCGTATGCCGTCTTCTGCTTGAAAAAAAAAAAAAAAAAATCAGGACGCCGTATCTACAGACTGTGAGCTTCGCGTGGTGTAGAGAAGCTCAACGGACAACGGCAGCGGTATGTTAGTGGGCGCCAGTATCATGTATACTAACACACTAGCCTACGCATCGACAGAAGC
+
CBCDEFFFFFFFGGGGGGGGGGHHHHHHGGGGGHHHHHHHHHHHGGGGHHHHHHHGHHHGHHHHHHHHHHHHHHGHGGHHHG5GHHFGHHHHGGGFGHHGHHHHHGHHHGGCCD/>/<<<--0000<0.----<..<111101:000<110:01<.----<.<01<110/00000/.-9-9..----9.--.<.0111111..<---.-01<1111:1111<11000..//<//1:/9-.<-./-.9/000
@M03495:530:000000000-LYBTV:1:2101:8794:17861 1:N:0:AACACCTG+CCCATGCG
GTCAGCATGTGAGCTTTGGAATTAGTAAATTCGTTGACGACAGAAGGAGCAAGATAACGACCACAGGGAGGGTGGTTTATCAACGGCAAAATATAGATCGGAAGAGCACACGTCTGAACTCCAGTCACAACACCTGATCTCGTATGCCGTCTTCTGCTTGAAAAAAAAAAAAAGTCAAACGACCGCGCTGCTGTCGTACATACATGTACTCCACCACCACAATAAGACACAGCTGACTCACAAGTCAAGAT
+
BBBBBFFFFFFFGGGGGGGFGGHHHHHHHHHHGHHHHHGGGGGHHHGHHGHHHHHHHHGFGGGHFHHGGGGGBFEEFHHHHEHHGGGEGHHHHHHHHHHHGEFEFHGHHHHGHHHGHHHHGHHHHGHHHHGHGDHHHD1?GHGGHHGHGACGFF=<1FGGHHHHF@G?CGB--.000000..--;:---:.//9/9:...9/;//:;/9//:/..;;:..../////:/:...///://////.////://
@M03495:530:000000000-LYBTV:1:2101:6543:17868 1:N:0:AACACCTG+CCCATGCG
GTCAGCATGTGAGCTTTGGATGGTTCTGGTTTATCAACGGCAAAATATAGATCGGAAGAGCACACGTCTGAACTCCAGTCACAACACCTGATCTCGTATGCCGTCTTCTGCTTGAAAAAAAAAAACAAAAATAAATGACTCTCCACGACTCAATTGTTAGTCACTTTATTAATAACGAGTCTATGAAATAATCGATGTCATGTGATCGATTACTACGTCATAGGTATGGCAGATGATTCTATAGCTGTGTA
+
CCCDDFFFFFFFGGGGGGGGGGGGGFHHHHHHHHHHHHGGGGGHHHHHHHHHHHGGGGHHHHHHHGHHHGHHHHHHHHHHHHHHGHGGHHHHDHHHGGHHHHGGGHGHHHHHHHHGHHHGGGGB?///00/0=111111?111010.--..1011011111=1=1101=1111:1<..<./<111:111111<...1.11<1111<1..<<.01:1<...<1101110/./..<111<::11111101/11
@M03495:530:000000000-LYBTV:1:2101:18194:17870 1:N:0:AACACCTG+CCCATGCG
GTCAGCATGTGAGCTTTGGAGTGAAATCTCTTGTCTTAAGGAATAAAGGAAAAAGATTCCGTCGGAGGCTCGGTGCTCTACAGGTTCAACCTTTGTACTCTATTATTGCCTCACATTCCATCTCTTGTGAAAATATATTTGATTGGCTTTTCTGCAGGTTGTTTGCCAGGACTTTCCAAGACCTCCACTAGAAAACACAATAAACTTTTTGGAAGCTGGACAACTATCTTCATTTTTCAGAAACAGTGAAC
+
CACCCFFFFFFFGGGGGGGGGGHHHHHHHHHHHHHHHHHHHHHHHHHHHHHHHHGGHIHHHHHGGGGGGHHGGGGGHHGHHHHHHHHHHHHFHHHHHHHHHHHHHHHHHHHHGHHHHHHHHHHGHHHHHHHGHHGHHHHHHHHHHGGGHHHHHHDGFGGHHDHGHHDGGHHHHHHFGF<DFHHHGE0GHHGHHGGGHGE.DDDDHGHHHHGGFGHEHHFFGHHGHFHHGHGGFGGGEFFGEGGFFG99B00
@M03495:530:000000000-LYBTV:1:2101:18041:17881 1:N:0:AACACCTG+CCCATGCG
GTCAGCATGTGAGCTTTGGTCCAGCCTGAGTCCTCTGGTTTATCAACGGCAAAATATAGATCGGAAGAGCACACGTCTGAACTCCAGTCACAACACCTGATCTCGTATGCCGTCTTCTGCTTGAAAAAAAAAAAAAAAAATTCACATAAAATACATTCACCTCGCATTATTTACTAATCTTACAGTCAGTGCATATTCATCTGAGTACGAATATTCGTGTCATCACATCTCATAGCTACTGACTTCTGTCA
+
DCDDCFFFFFFFGGGGGGGGGGHHHGHHHHHHHHHHHHHHHHHHHHHGGGGGHHHHHHHHHHHGGGGHHHHHHHGHHHGHHHHHHHHHHHHHGGHGGHHHGDGHHGGHHHHGGGHGHHHHHHHGHHHHGGGGC><-<--<.0<<0<0:00000<0<000000..--..00000000000<00<00000000:000000000<000<00.....000//9.<000000000000<<00000000<00<00<0
@M03495:530:000000000-LYBTV:1:2101:7179:17906 1:N:0:AACACCTG+CCCATGCG
GTCAGCATGTGAGCTTTGGACTCCTGACTGGTTTATCAACGGCAAAATATAGATCGGAAGAGCACACGTCTGAACTCCAGTCACAACACCTGATCTCGTATGCCGTCTTCTGCTTGAAAAAAAAAAAACCAAAAAACTCTATTTTATGCTCAGAGATACTAATAAATAATTCCAAACTGTAGTCTAAAGACCAACTAATTAGTACTTACAATAAATCGATTATGTCACGATTAATCACTGGCAATCAGGTG
+
CCCDCFFFFFFFGGGGGGGGGGHHHHHHHHHHHHHHHHHHGGGGGHHHHHHHHHHHGGGGHHHHHHHGHHHGHFHHHHHHHHHHHHGHGGHHHHBGHHGGHHHHGGGHGHHHHHHHHFHHHGGFC/>/?///?/?-.11=111111100000/00/00=<0000<<0:00000;::.00:0000:0;000///../090000000000900000000...9.000000...9.0000000/./00:000:0
@M03495:530:000000000-LYBTV:1:2101:9406:17913 1:N:0:AACACCTG+CCCATGCG
GTCAGCATGTGAGCTTTGGTCCACCTGATCCTGGTTTATCAACGGCAAAATATAGATCGGAAGAGCACACGTCTGAACTCCAGTCACAACACCTGATCTCGTATGCCGTCTTCTGCTTGAAAAAAAAAAACAAACACATGATGACACAATGCTCCGACGTGACCCTTTGGCAGTAACAATCACGAGAAGTGTATAACTAGTGATATATAAGTACCAGTGACGAGTAGAAATATTAAATCGTATCATGAACG
+
CCCDDFFFFFFFGGGGGGGGGGHHHHHHHHHHHHHHHHHHHHHGGGGGHHHHHHHHHHHGGGGHHHHHGHGHHHGHHHHHHHGHHHHHHGHGGHHHGFHHHGGHHHHGGGHGHHHHHHHHHHHHFGG@C>//?0/00/?1?11>1110<1111<1.----...0///<C/00./0000<0000..-../:000<00:000<000000000000000:0000..-9.0000000:00000.../.000000.
@M03495:530:000000000-LYBTV:1:2101:27454:17916 1:N:0:AACACCTG+CCCATGCG
GTCAGCATGTGAGCTTTGGAATTAGTAAATTCGTTGACGACAGAAGGAGCAAGATAACGACCACAGGGAGGGTGGTTTATCAACGGCAAAATATAGATCGAAGGAGCACACGTCTGAACTCCAGTCACAACACCTGATCTCGTATGCCGTCTTCTGCTTGAAAAAAAAAACACAACGAACACAGTTATGAAACATAGACTCGCTGAATCGACACACAGATCCACTTAGTATGTCCTCGCCTATACGACTGA
+
BABCCFFFFFFFGGGGGGGGGGHHHHHHHHHHGGGHGHGDGGGGGHHHHHHFHHHHGHGGGGGHGHHGGEEFEEE?FHHGHHHHGGGGGGHHHHHFFBGHEHFDFHHEHHHGGGHGGHHFHHHFHFFHHHFHEF2?F1?1FHFGFFFGCACFFHGHHEGECCDDG-:@E@.....:-..9-/:.090000000;0000:00.-.:.000..-.-/...;090;00000;0090::00.--.;009....99
@M03495:530:000000000-LYBTV:1:2101:2246:17918 1:N:0:AACACCTG+CCCATGCG
GTCAGCATGTGAGCTTTGGAATTAGTAAATTCGTTGACGACAGAAGGAGCAAGATAACGACCACAGGGAGGGTGGTTTATCAACGGCAAAATATAGATCGGAAGAGCACACGTCTGAACTCCAGTCACAACACCTGATCTCGTATGCCGTCTTCTGCTTGAAAAAAAAATACAAACAAACTACTAGAAGGCACACTATCAATGCAGGTATAGACATCAGGAGATGTGCAGGTGCGAAGAGTCAGACACTAG
+
CCCBCFFFFDFFGGGGGGGGGGHHHHHHGHHHGHHHHHGGGGGHGHHHHHHHHHHHHHFFGGGHHHHGFEGGEFGGEHGHGHHHEGGGGHHHHHGHHHHHGCGGHHGHHHFFHHHFHHHBFHHFHBGHHHGHGGGHHH1FFGADFHBDCCFFFHG=G1FC<CGGC@CFG.00000.9;..00:000009..../.:/;00000000.9009;:00000000.9:000000..00-.-;9.:0000://0/0
@M03495:530:000000000-LYBTV:1:2101:23668:17935 1:N:0:AACACCTG+CCCATGCG
GTCAGCATGTGAGCTTTGGACTCCTGACTGGTTTATCAACGGCAAAATATAGATCGGAAGAGCACACGTCTGAACTCCAGTCACAACACCTGATCTCGAATGCCGTCTTCTGCTTGAAAAAAAAAAACACCCTTGTGAATCTCGTATGCCGTCCTCTGCTTGACAATAAAAAAATCGACAGGTGAGTACACAGTCATCATTCATCTCTGGTCGCTAGGATGTCATGCTCAAGCAACACATGCTCATACTAT
+
AAAABFDBFFFFFFGGGDGFFDC4FA54BBC5FFGHGDGEAEEGGCHHHHFFFFHGE?EAAC2FHCGC1AFFHHFD5@GFBGB55E11?B?GG34FBF313B3B/E@A?4?4FDG303FH0///</<//0/?<FBFB11F1110<<00><-.<..==000<0.<D00000:0--./:.-.-.0/0.0;0000.900;000090000000000-9..:.////////9//////.9..../////////9//
@M03495:530:000000000-LYBTV:1:2101:28670:17947 1:N:0:AACACCTG+CCCATGCG
GTCAGCATGTGAGCTTTGGAATTAGTAAATTCGTTGACGACAGAAGGAGCAAGATAACGACCACAGGGAGGGTGGTTTATCAACGGCAAAATATAGATCGGAAGAGCACACGTCTGAACTCCAGTCACAACACCTGATCTCGTATGCCGTCTTCTGCTTGAAAAAAAAAAACACAAAACTAGTGTGATAACTGACAGCGACGAAGGATCAAGCGGAACGTGTGAGTGCACGAGCGGATGTTAATTACTCAT
+
CCDCCFFFFFFFGGGGGGGGGGHHHGHHHHHHGHHHHHGGGGGHHHHHHHHHHHHHHHFGGGGHHHHGEEEGBFFEFHHHHFHHGGGCGGHHFGHHHHHHGGGGHHGHHHHGGHHGHHHHHHHHHHHHHHGHGGHHGF1FGFEDHHGHGFCHEHGGFFHEFHHHHGCFEG-..:.....:0000000;0;00:00;0.--9---;..0/.000.;---.../.00:000;..-------00::0:000:00
@M03495:530:000000000-LYBTV:1:2101:8539:17951 1:N:0:AACACCTG+CCCATGCG
GTCAGCATGTGAGCTTTGGAGTGAAATCTCTTGTCTTAAGGAATAAAGGAAAAAGATTCCGTCGGAGGCTCGGTGCTCTACAGGTTCAACCTTTGTACTCTATTATTGCCTCACATTCCATCTCTTGTGAAAATATATTTGATTGGCTTTTCTGCAGGTTGTTTGCCAGGACTTTCCAAGACCTCCACTAGAAAACACAATAAACTTTTTGGAAGCTGGACAACTATCTTCATTTTTCAGAAACAGTGAAC
+
CCCCCFFFFFFFGGGGGGGGGGHHHHHHGHHHHGHHHHHHHHHHHHHHHHHHHHGGHIIHHIHGGGGGGHHGGGGGHHHHHHHHHHHHHHHHHHHHHHHHHHHHHHHHGHHHHGHHHHHHHHHGHHHHHFHHHHHHHHHHHGFHHFHHHHHHGHFHHGCHGDHHHHFHHHHHHHHGHFBGFFFGHHFGHGGBGFHHHHGEDG0DGHHHHHGGHHHHHHCCHFAGF:GHGHGFGGFGGGGGEGFFFGFGGGB
@M03495:530:000000000-LYBTV:1:2101:20674:17958 1:N:0:AACACCTG+CCCATGCG
GTCAGCATGTGAGCTTTGGAATTAGTAAATTCGTTGACGACAGAAGGAGCAAGATAACGACCACAGGGAGGGTGGTTTATCAACGGCAAAATATAGATCGGAAGAGCACACGTCTGAACTCCAGTCACAACACCTGATCTCGTATGCCGTCTTCTGCTTGAAAAAAAAAAAAAACATACACCTGCTGAGAGTGATCTCACACTGATTACGAATGGCACTGATGTTGAACTGTACTACTATTGACAATCGTA
+
BACCCFFFFFFFGGGGGGGGGGHHHHHHHHHHGGHHHHGGGGGHHGHHHHHHHHHHHGGGGGGHHHHGGGGG>FFEGHHHHHHHGFEEEHHHFHHHHHHHGGGGHFHGHHHGFHHGHHHHHHHHHGHHHHGHGGHHHHEFHFCEHHHGG?@A.F1<>DHFHFFDHCCG-@?---.;9;900://.00;.0000000000900;:000:B....00//;/;000000;000000000;9;0:0000000...
@M03495:530:000000000-LYBTV:1:2101:18918:17960 1:N:0:AACACCTG+CCCATGCG
GTCAGCATGTGAGCTTTGGAGTGAAATCTCTTGTCTTAAGGAATAAAGGAAAAAGATTCCGTCGGAGGCTCGGTGCTCTACAGGTTCAACCTTTGTACTCTATTATTGCCTCACATTCCATCTCTTGTGAAAATATATTTGATTGGCTTTTCTGCAGGTTGTTTGCCAGGACTTTCCAAGACCTCCACTAGAAAACACAATAAACTTTTTGGAAGCTGGACAACTATCTTCATTTTTCAGAAACAGTGAAC
+
BABBBFFFFFFFGGGGGGGGGFHHHHHHHHHHHHHHHHHHHHHHHHHHHHHHHHGGHHHHHHHGGGGGGHHGGGGGHHHHHGHHGGHHHHHHHHHHHHGHHHHHGHHHHHHHHGHHHHHGHHHHFHHHHFHHHGHHHHHHHGHHHFGFHHHHHH3BCGFHHFHFHHGGHA/CG1GHHHG10GHHHGFHGHH1GFCFHHEEFHDGGHHHHGGGFGHFHHFHGFHFG:GHHFFGGFGGGGGGEFFFFF;FFF0
@M03495:530:000000000-LYBTV:1:2101:16782:17962 1:N:0:AACACCTG+CCCATGCA
GTCAGCATGTGAGCTTTGGTTTATCAACGGCAAAATATAGATCGGAAGAGCACACGTCTGAACTCCAGTCACAACACCTGATCTCGTATGCCGTCTTCTGCTTGAAAAAAAAAAAAAAACCCACATACCATCCTTGTCACTAACGGTTACTAATTCGTACATCTCATCTAGACTAGACGCATATAGACTACCACACTAACGATATGACGTATTCAGACATGCGCTGGCGATGAACTACGATCTGTGTGCGA
+
CBCCDFFFFFFFGGGGGGGGGGHHHHHHGGGGGHHHHHGHHHHHGGGGHHHHHHGGHHHGHHHHHHHHHHHHHHGHGGHHHHFHHHGGHHHHGGGHGHHHHHHGFHHHHGGGGB<>/<//?....1>10<110111=0111100.-..:01111<1.//..11111<111111<:001.--.9<111010//00.9//00...9-1<1A..1011110/100.9---.---.111<<0....<11:1<:..
@M03495:530:000000000-LYBTV:1:2101:7593:17971 1:N:0:AACACCTG+CCCATGCG
GTCAGCATGTGAGCTTTGGATGGTTCTGGTTTATCAACGGCAAAATATAGATCGGAAGAGCACACGTCTGAACTCCAGTCACAACACCTGATCTCGTATGCCGTCTTCTGCTTGAAAAAAAAAAAAAAGTATCAGACAGAATGGGAAGACATCAGGAAGTAGGACAGAAAGACAAGACAACGAAGGCGAATAATGATACAACGTCAACTAAAGACTAATAATCCTATTTGATGAACTACCTAAGAGTACAA
+
CCCCDFFFFFFFGGGGGGGGGGGHHHHHHHHHHFHHHHGGGGGHHHHHHHHHHHGGGGHGGHHHHGHHHGHHHHHHHHHHHHHHGHGGHHHH4GHGGFFHHHGEEHGHHFGHHHHHHHHGGGD?D///.111111110001<110<<..//=D0<00/.;00000:.;000/://.////;-9....----.;0000:0000-....00;:;00/:0;00:000:;00:0:0;B000;0;00:/00:00::
@M03495:530:000000000-LYBTV:1:2101:22850:17974 1:N:0:AACACCTG+CCCATGCG
GTCAGCATGTGAGCTTTGGAGTGAAATCTCTTGTCTTAAGGAATAAAGGAAAAAGATTCCGTCGGAGGCTCGGTGCTCTACAGGTTCAACCTTTGTACTCTATTATTGCCTCACATTCCATCTCTTGTGAAAATATATTTGATTGGCTTTTCTGCAGGTTGTTTGCCAGGACTTTCCAAGACCTCCACTAGAAAACACAATAAACTTTTTGGAAGCTGGACAACTATCTTCATTTTTCAGAAACAGTGAAA
+
CBBCDFFFFFFFGGGGGGGGGGHHHHHHHHHHHHHHHHHHHHHHHHHHHHHHHHGGHHHIHHHGGGGGGHHGGFFGHHHHHHHHHHHGHHHHHHHHHHHHHHHHHHHHHHHHHHHHHHHHHHHHHHHHHGGHHHHHHHHHHGHGHHHHHHHHGHGHHHHHHGHHHHGHGHGHHHHHHHFGHHGHHHFHHHHFHHGHHHHCGGBDHHHHHHGGFHHEHHGFFBGEHFGFHHEBFFGEFGGGGGFGFGBFGG0
@M03495:530:000000000-LYBTV:1:2101:10586:17986 1:N:0:AACACCTG+CCCATGCG
GTCAGCATGTGAGCTTTGGAGTGAAATCTCTTGTCTTAAGGAATAAAGGAAAAAGATTCCGTCGGAGGCTCGGTGCTCTACAGGTTCAACCTTTGTACTCTATTATTGCCTCACATTCCATCTCTTGTGAAAATATATTTGATTGGCTTTTCTGCAGGTTGTTTGCCAGGACTTTCCAAGACCTCCACTAGAAAACACAATAAACTTTTTGGAAGCTGGACAACTATCTTCATTTTTCAGAAACAGTGAAC
+
BABBBFFFFFFFGGGGGFGGGGHHHGHHHHHHHHHHHHHHHHHHHHHHHHHHHFGGHHHHHHHGGGGGGHHGGGGGHHHHHGHHHHHHHHHHHHHGHHHHHHHHHHHHHHGHHHHHHHHHHHHHHHHHHHHHHFHHHGHHHGHHHCGHHHHHGFFFHGGGHGHHHHGHBGHFHHHHHGG1FFHGHHHGGGHGHHHGHHHGFGGBGFFHHHGGECCCGHGHE0CC/:CCFBFGGFFGGGGGBBC/FBBFBF9
@M03495:530:000000000-LYBTV:1:2101:13379:17989 1:N:0:AACACCTG+CCCATGCG
GTCAGCATGTGAGCTTTGGAGACTGGTTTATCAACGGCAAAATATAGATCGGAAGAGCACACGTCTGAACTCCAGTCACAACACCTGATCTCGTATGCCGTCTTCTGCTTGACAAAAAAATACAAGCCTAACGCCTATTTCTTTTTATTATTTTAAAGCAATGATGTCTTGTTATACAATTAAAAATGGAAATTAAAGAGCAATTCGGATGGGAACAAGAAAACAAATTTGAACTCAATTACATTTAGCTA
+
ABBBAFFFDBDBEGFCGG4G4BFGGEGHHFGGGHHEEAEAGFGDGFGHHHFGGGDAE2F1GGAGGHGBFGFDCGHBDGHHDGCGAECF@4FGE?EHH4F@1E1?@4FEFHHH3F3FG/<E0F1FGC/CFGF0?CCGDDED22>GHG/?11<11?111111?>D1111<<FDF><111110=0=0=GH0<C000=0<D00//;/000.:;ACE.C9.;//////;9AF;0;00;CCFB/0000090000/;/
@M03495:530:000000000-LYBTV:1:2101:21842:18002 1:N:0:AACACCTG+CCCATGCG
GTCAGCATGTGAGCTTTGGAATTAGTAAATTCGTTGACGACAGAAGGAGCAAGATAACGACCACAGGGAGGGTGGTTTATCAACGGCAAAATATAGATCGGAAGAGCACACGTCTGAACTCCAGTCACAACACCTGATCTCGTATGCCGTCTTCTGCTTGAAAAAAAAAAAAATAAAGATGGATACATGTGTCTGTAGTAGAACGATGCTGTACACGTAGATGTACATTATAGCTACTCGTGTACTGTGTA
+
CBCCDFFFFFFFGGGGGGGGGGHHHHHHHHHHGHHHHHGGGGGHHHHHHHHHHHHHHHGGGGGHHHHGGGGGEGFGGHHHHHHHGGGGGHHHHHHHHHHHGGGGHHGHHHHGCGHGHHHHHHHHHHHHHHGHGGHHH11DFHGGGHHHGGGHEH>>GHHHAFGHHGEEG-<<-.:1111010/1:0:1111<111<11<11110.....11<1111../..11:1<1111<11111000.:9./1111111
@M03495:530:000000000-LYBTV:1:2101:6496:18022 1:N:0:AACACCTG+CCCATGCG
GTCAGCATGTGAGCTTTGGCCAGCCTGAGTCCTTTGGTTTATCAACGGCAAAATATAGATCGGAAGAGCACACGTCTGAACTCCAGTCACAACACCTGATCTCGTATGCCGTCTTCTGCTTGAAAAAAAAAAAAAACAAGAATCTCCAGCCGTAGCTAGTCCACATGAGTGAGCCGCCATCATCCTACACTCACCACATCCTTCACAGCTAAGATGGTATAGCATGCCTCAGTACACTAATCACAGAAATC
+
CBCCDFFFFFFFGGGGGGGGGGHGGHHHHHHHHHHHHHHHHHHHHHGGGGGHHHHHHHHHHHGGGGHHHHHHHGHHHGHHHHHHHHHGHHHHGHGGHHHH4FGHGGHHHHGGGHGHHHHHHHGFGHHG?D@///--..>0</0111010/.-..::1100:1100:<<010100/----.<0110<:00/1</0.0..00/0110011.01<00110::1<:B110001000<:111:/0<01:0100011
@M03495:530:000000000-LYBTV:1:2101:6915:18028 1:N:0:AACACCTG+CCCATGCG
GTCAGCATTGAGCTTTGGTCCAGCCTGAGTCCCTGGTTTATCAACGGCAAAATATAGATCGGAAGAGCACACGTCTGAACTCCAGTCACAACACCTGATCTCGTATGCCGTCTTCTGCTTGAAAAAAAAAAACAAAAGATCACGTATGTATCTAGTTATATCATGTAATCATCGACAGCATATCGATGTCCGTAAGATGTACATATAGTGTGAGTACTATGACTATGGTGAGCATTGTTTATCACTTGTTT
+
CCCCCFFFFFF@BBGGGGGGGGHHGHHHHHHHHHHHHHHHHHHHHGGGGGHHHHGHHHHHHFGGFHHGHGHHGHHHE@FGGHHHHHHHHHHGHFGHHFG4DGHFEHHHHGGGGGHHHHHHE?F3EGCFGB<<///000/1110.001011111111100000000000000000/-.-./0;;0..:0.00.....00000000000000;000;0000090000090000:0000900/0000000000/
@M03495:530:000000000-LYBTV:1:2101:26666:18029 1:N:0:AACACCTG+CCCATGCG
GTCAGCATGTGAGCTTTGGAATTAGTAAATTCGTTGACGACAGAAGGAGCAAGATAACGACCACAGGGAGGGTGGTTTATCAACGGCAAAATATAGATCGGAAGAGCACACGTCTGAACTCCAGTCACAACACCTGATCTCGTATGCCGTCGTCTGCTTGAAAAAAAAAAAAACGACAAGCGTTATAATCACGCTCTTCATTCACATATAATAGTACTCCGCATGATATATGCGAACTGTGAGACGGTAAA
+
BBCCCFFFFFFFGGGGGGGGGFHHHHHHGHHHGGGHHHGFGGGHHHHGHEHHGHHHHHGGGGGGHHHG11>EEFFEFHGGFGHHGGCCEGHHHHHGHHHHG/E?0FFHHH0/?FGGGDGFFHBHHHFFFHGE/C2?FG1FGCCA0?11->-->F<<G0DCF00=C@@:DD--;9-.9-@...9...:;////:.9..:////9//9B////9///////:.9;..9//:////9.-9.//;//:/.....;
@M03495:530:000000000-LYBTV:1:2101:10017:18031 1:N:0:AACACCTG+CCCATGCG
GTCAGCATGTGAGCTTTGGAGTGAAATCTCTTGTCTTAAGGAATAAAGGAAAAAGATTCCGTCGGAGGCTCGGTGCTCTACAGGTTCAACCTTTGTACTCTATTATTGCCTCACATTCCATCTCTTGTGAAAATATATTTGATTGGCTTTTCTGCAGGTTGTTTGCCAGGACTTTCCAAGACCTCCACTAGAAAACACAATAAACTTTTTGGAAGCTGGACAACTATCTTCATTTTTCAGAAACAGTGAAC
+
CBCCDFFFFFFFGGGGGGGGGGHHHHHHHHHHHHHHHHHHHHHHHHHHHHHHHHGGHIIIHIHGGGGGGHHGGGGGHHHHHHHHHHHHHHHHHHHHHHHHGGHHHHHHHHFHHHHHHHHHHHHHHHHHHEGGHHHHHH4FHBHHHGCFHHHFGF3GGHFHFFHHHHGGBGFHHHGHDGHEHFGHHHGHHHGFFHBGEHGEGGD=GFHHHHGCBGFHFH;CHGHF0:CBHHGGF;CFGGFGEFCFGGFFGF0
@M03495:530:000000000-LYBTV:1:2101:22589:18033 1:N:0:AACACCTG+CCCATGCG
GTCAGCATGTGAGCTTTGGAGTGAAATCTCTTGTCTTAAGGAATAAAGGAAAAAGATTCCGTCGGAGGCTCGGTGCTCTACAGGTTCAACCTTTGTACTCTATTATTGCCTCACATTCCATCTCTTGTGAAAATATATTTGATTGGCTTTTCTGCAGGTTGTTTGCCAGGACTTTCCAAGACCTCCACTAGAAAACACAATAAACTTTTTGGAAGCTGGACAACTATCTTCATTTTTCAGAAACAGTGAAC
+
CCCBCFFFFFFFGGGGGGGGGGHHHHHHHHHHHHHHHHHHHHHHHHHHHHHHHHGGHIHHHHHGGGGGGHHGGGGGHHHHHHHHHHHHHHHHHHHHHHHHHHHHHHHHHHHHHHHGHHHGHHHHHHHHF4DGHHHHHHHHHHHHHHHHHHFGGHDFHGHHHEHHHHHHHGHHHHHHHF1FHHHGHHHHHHHBGHHHHHHGHFHHHHHHHHGGHHHHHHHHHGHHHHHHHHG0CBFGGGGGGFFGGGCGBF0
@M03495:530:000000000-LYBTV:1:2101:18344:18035 1:N:0:AACACCTG+CCCATGCG
GTCAGCATGTGAGCTTTGGTCCAGCCTGAGTCCCTGGTTTATCAACGGCAAAATATAGATCGGAAGAGCACACGTCTGAACTCCAGTCACAACACCTGATCTCGTATGCCGTCTTCTTCTTGAAAAAAACAGATGACCTTGAGCGCAGTGGAGGGAGGCGGAAGTCTTGGGGTAGTGTGTAATATCTTAGATATCCAGTAGAACTCTGCATTCAAGTGCGTCTCAATCAGTGTCATCGGACGCTGAAGCAA
+
BAABAFFFF5FFEFFCFFGGFGFHFEFGBGAGGCFHHHHHHGH5FBECCGEFFDGEBEHFEGGAFFGHHGAHHGCFGFD@BGBCGCBEEBDFAGEAGHBGBGFHFE3F4FEG/F?F?4B4FE4333B<B//223222222@222<>/</101//-..-.<-<:.;00:00.-.:.0=00;00000009CC00;000000000;0090000;0;0000;/-.-.9//;//;////;///..-9-.../////
@M03495:530:000000000-LYBTV:1:2101:11755:18051 1:N:0:AACACCTG+CCCATGCG
GTCAGCATGTGAGCTTTGGAACAGGGAGGGTGGTTTATCAACGGCAAAATATAGATCGGAAGAGCACACGTCTGAACTCCAGTCACAACACCTGATCTCGTATGCCGTCTTCTGCTTGAAAAAAAAAACAATTTTACAATTCATATATATAACATAATTCAATATGTCACCACAGTGTGTATTCTTCTTATCTCTTCCTCCCTCTCTGTATGTAGTGCATCATTGGTGCGCCCCATGCACATACGCATGTA
+
AA?ABFFFFFFFGGGGGGGCGGHHFFCFEGAFE2FHHHHHGHEFCGGHHHHHHHHHHHGGGGHGHHHHHGGECFHHHHHHHHFGHHHHGEFAGCFG4FFHGFGGHHG?EHFHE4EGHH02BFGG//@<?F?11?111<111111F1<111>11>1000=0=D0000=00000<.;;0:0.00000;;CC0;00:000;90/;/;9/09;09;00;;/0099000000.0--.--9.;///;B//.9...//
@M03495:530:000000000-LYBTV:1:2101:11342:18054 1:N:0:AACACCTG+CCCATGCG
GTCAGCATGTGAGCTTTGGATGGTTCTGGTTTATCAACGGCAAAATATAGATCGGAAGAGCACACGTCTGAACTCCAGTCACAACACCTGATCTCGTATGCCGTCTTCTGCTTGAAAAAAAAAAAAGAAAGAATTAGAGATGCATAATTTGCCGTCAAAGTACTTGGCGAAGCTTGATCAGCCATCTCTTGAGTTACAGGTAAGCTGTGCTATTCTCTAGCGTATAAAGTCTATCCTTGTATATTACAGTT
+
BBBBBFFFFFFFFGGGGGGGGGGHHHHHHHHHHHHHFHGGCGGHHHHHHHHHHHGDFDFFFHHHHGCGHGHGFHHHHHHHHHHHGHEGHHHHBEFBB>FGHHGGEGGFHEFFHHH33FG@/B</>///00<00<<G11<F111F1F111>11<-<<A<<00=00000/-;---0:/.;0;9099CFG0B;0;00000;0/00009;0CBFFF00;CB0///-.9;F///:;9///B///9;//:;/;//:;
@M03495:530:000000000-LYBTV:1:2101:9722:18060 1:N:0:AACACCTG+CCCATGCG
GTCAGCATGTGAGCTTTGGAGTGAAATCTCTTGTCTTAAGGAATAAAGGAAAAAGATTCCGTCGGAGGCTCGGTGCTCTACAGGTTCAACCTTTGTACTCTATTATTGCCTCACATTCCATCTCTTGTGAAAATATATTTGATTGGCTTTTCTGCAGGTTGTTTGCCAGGACTTTCCAAGACCTCCACTAGAAAACACAATAAACTTTTTGGAAGCTGGACAACTATCTTCATTTTTCAGAAACAGTGAAC
+
CBCCCFFFFFFFGGGGGGGGGGHHGGHHHHHHHHHHHGHHHHHHGHHHHHHHHHGGHIHHHIHGGGGGGHHGGGGGHHGHHGGHHHHHHHHHHHHHHHHHHGHHGHHEHGGHGGHHHHHGHHHHHHHHHHFGHGHHHHHHHFHHHHHHHHEHHHGHFHHHHGHHGGFHHHFHHFHHHFGHFHHEHHFHHEGGBDFGHFHGDGGFHHGHHHGCH1C.GFGAGFFFGHFHHHGGGGGGGGGGEFBFGFCBGF0
@M03495:530:000000000-LYBTV:1:2101:11237:18062 1:N:0:AACACCTG+CCCATGCG
GTCAGCATGTGAGCTTTGGAATTAGTAAATTCGTTGACGACAGAAGGAGCAAGATAACGACCACAGGGAGGGTGGTTTATCAACGGCAAAATATAGATCGGAAGAGCACACGTCTGAACTCCAGTCACAACACCTGATCTCGTATGCCGTCTTCGGCTTGAAAAAAAAAAAAAAATAACTACGATGATATAACACAATAACGGCAGTATATGATTACTAAGCAGATCAACACGAGCATGCTAGGTAGATCT
+
DCCDCFFFFFFFGGGGGGGGGGHHHHHHHHHHGHHHHHGGGGGHHHHHHHHHHHHHHHGGGGGHHHHGGGGGEGGGGHHHHHGHGGGGGHHHHHHHHHHGGGGGHHHHHHHGHHHGGHHHHHHHHHHHHHGHGGHHHH1GGHFGHHHHGGGHGH.<@EGCHHHHHGGGGG----:.000099....000900000..0;00.----/0000;000000909/0//09:0/0..;:--00;000.000:00:
@M03495:530:000000000-LYBTV:1:2101:2841:18070 1:N:0:AACACCTG+CCCATGCG
GTCAGCATGTGAGCTTTGGTCCAGCCTGAGTCCTGGTTTATCAACGGCAAAATATAGATCGGAAGAGCACACGTCTGAACTCCAGTCACAACACCTGATCTCGTATGCCGTCTTCTGCTTGAAAAAAAAAAAAAACGACAGCACCCCATCAACAGGATACTGGTGCATAGTAGATACAACTACACGACAACCATCTACTACACACACTTCCATACCACTTGATCCATGTCTTCAGACTATACCAATACACA
+
BBBBBFFFFFFFGGGGGGGGGGHHHGHHFGGHHHHHHHHHHHHHHGGGEGHHGHHHHHHHHGGGEGHHHHHHGHHHFDFGHHGHHHHHHHHGHGGHHHE4BFHGGGHHHGGGHGHHHHHHGGG3FGGGF?>/<--.-.---./.<.-.//<0/0/;.00000/;:009;00;000000;//////.----..90////////./..9;/;///;.//////////;//////9////://////:/;////
@M03495:530:000000000-LYBTV:1:2101:9769:18072 1:N:0:AACACCTG+CCCATGCG
GTCAGCATGTGAGCTTTGGAATTAGTAAATTCGTTGACGACAGAAGGAGCAAGATAACGACCACAGGGAGGGTGGTTTATCAACGGCAAAATATAGATCGGAAGAGCACACGTCTGAACTCCAGTCACAACACCTGATCTCGTATGCCGTCTTCTGCTTGAAAAAAAAAAAAAAAAAAAAAACACAAGACTGTCTCACTACTCACACAAAATAACAATAACAGCACTACATCGAGCAATACTCTGATGAAA
+
CCCCDFFFFFFFGGGGGGGGGGHHHHHHHHHHGHHHHHGGGGGHHHHHHHHHHHHHHHGGGGGHHHHGGGGGEFGFGHHHHHHHGGGGGHHHHHHHHHHHGGGGHHHHHHHGHHHGHHHHHHHHHHHHHHGHGGHHHHDHHHGGGHHHGGGHGHGGHHHHAGHHGFGGGGC--9------<-......<<1001111111/101<00....0010000<0:00.<.<0/011./..-/0101011111111
@M03495:530:000000000-LYBTV:1:2101:19687:18099 1:N:0:AACACCTG+CCCATGCG
GTCAGCATGTGAGCTTTGGAATTAGTAAGAAGGAGCAATAACGACCACAGGGAGGGTGGTTTATCAACGGCAAAATATAGATCGGAAGAGCACACGTCTGAACTCCAGTCACAACACCTGATCTCGTATGCCGTCTTCTGCTTGAAAAAAAAAACAAAAACACTAAGAACACAGATATACGACACATGACTCGAGTAGAGTGTACGCTAGACCGCGAACATATGCGCCGTTGACGGAGTCAAGCAGACTGT
+
CBCCDFFFFFFFGGGGGGGGGGHHHHHHHHHHHHHHHHHHHHGGGGGHHHHGGGGGEFGGGHHHHHHHGGGGGHHHHHHHHHHHGGGGHHHHHHHGHHHGHHHHHHHHHHHHHHGHGGHHHH3FHHFGHHHHGGGHGHHHHHHGHHHGHGCEGE....:....0/:000///.:000:00.<.--<000000...0.0<000<00.....000-----<-0000<.<.--...<.-<<./00<0///.000
@M03495:530:000000000-LYBTV:1:2101:16334:18110 1:N:0:AACACCTG+CCCATGCG
GTCAGCATGTGAGCTTTGGAATTAGTAAATTCGTTGACGACAGAAGGAGCAAGATAACGACCACAGGGAGGGTGGTTTATCAACGGCAAAATATAGATCGGAAGAGCACACGTCTGAACTCCAGTCACAACACCTGATCTCGTATGCCGTCTTCGGCTTGAAAAAAAAAAAAACAAACAACAGATCAATAAGGCTGCTCGATACCAAACTATTAAGACTCGCAATGACTCATCCACTATCATACATTCTTG
+
CCCDDFFFFFFFGGGGGGGGGGHHHHHHHHHHGGHHHHGGGGGHHHHHHHHHHHHHHHGGGGGHHHHGEGGGBFGGGHHHHHHHGGGGGHHHHHHHHHHHGGGGHHHHHHHGHHHGHHHHHHHHHHHHHHGHGGHHHH1GHHGGHHHHGGGHGH..AEGGHHHDGG-<A<--<..<..<...//000:00:00/0..00.-/.-000..000<00<<0::.9-..:00000000000/000000000000<
@M03495:530:000000000-LYBTV:1:2101:27839:18110 1:N:0:AACACCTG+CCCATGCG
GTCAGCATGTGAGCTTTGGTCCAGCCTGAGTCCTCTGGTTTATCAACGGCAAAATATAGATCGGAAGAGCACACGTCTGAACTCCAGTCACAACACCTGATCTCGTATGCCGTCTTCTGCTTGAAAAAAAAAAAAAATCAACGACGCAAACAGCTAGTAACGAACTTCATGCTCCTGCTTCTACCTATTCACATGTCGTTATCACTGACTATTAGATTTAGCAGTGAGGCATATGTCGTGACTAATTACTC
+
CBCCCFFFFFFFGGGGGGGGGGHHHGHHHHHHHHHHHHHHHHHHHHHGGGGGHHHHHHHHHHHGGGGHHHGHHHGHHHGHHHHHHHHHHHHHHGHGGHHGFGHHGGGHHHHGGGHGHHGHHHHHHHHHGGFCG/>--011<>..-----:<./.<000000<..-.00<0000<0000000<:0<0<00000<000:....<:0000000<00000<00<00000000...0000:0.../.000:00000
@M03495:530:000000000-LYBTV:1:2101:8341:18113 1:N:0:AACACCTG+CCCATGCG
GTCAGCATGTGAGCTTTGGTTTATCAACGGCAAAATATAGATCGGAAGAGCACACGTCTGAACTCCAGTCACAACACCTGATCTCGTATGCCGTCTTCTGCTTGAAAAAAAAAAAAATAATAAAACAGAAAGACGACGTACATATCCAACATTAGTCTCAGAATAACTACCTATCTAGACACATAAACAGATACACTCTGAGTAATGCTCGATCGAATGACAGTCGACGTATCCATAGTATAGTACATGTA
+
CCCCCFFFFFFFGGGGGGGGGGHHHHHHGGGGGHHHHHHHHHHHGGGGHHHHHHHGHHHGHHHHHHHHHHHHHHGHGGHHHHDFHHFGHHHHGGGHGHHHHHHHGGHGHGGGGGC/<021111111?001=1?0.--><..<00<000<<./0=0000:00000000000/0000000000/;000000//090000:000000000000.-/.-./90000009..---.;:900000:00000000000
@M03495:530:000000000-LYBTV:1:2101:12155:18143 1:N:0:AACACCTG+CCCATGCG
GTCAGCATGTGAGCTTTGGACTTCTGACTGGTTTATCAACGGCAAATATAGATCGGAAGAGCACACGTCTGAACTGCAGTCACAACACCTGATCTCGTATGCCGTCTTCTGCTTGAAAAAAAACATAGGAAGCATTCTATACTAATGATCAACTAGCACAAACAATAAAAATTAATTCCAGTTTTTGATTCCTGGAGACAGGCTTTTAGCTTTTTTTCATCTGGATGATCAGTTAAAAAATATATTTCAAG
+
AAAA@FFFFF@DFGFFG1GBEFEEF1GAGGG1FGHHFFFHGCEEEHBGHFHHEFEECCEGAGH0GEA0AAAA21FB1@@FGDG1GEH//FEHEFFEA/EBG2B/EEH/2B1GDGGFHF10EEG/<B1111>0/1122222@122@11@111101?1?<100<.0.11<F<<01111=10000000.-.000=DHB:;GA//.;.//:0/0000999-/00009000//0;000;0000;;-/9F///////
@M03495:530:000000000-LYBTV:1:2101:25850:18188 1:N:0:AACACCTG+CCCATGCG
GTCAGCATGTGAGCTTTGGACTCCTGACTGGTTTATCAACGGCAAAATATAGATCGGAAGAGCACACGTCTGAACTCCAGTCACAACACCTGATCTCGTATGCCGTCTTCTGCTTGAAAAAAAAAAAAACAAGCAACACATTCAACTGAACGCACGATGCTAGAGCCTATAATGAACAATTACAATTGAGGAGTCTTCGACCCCATATCTGTGAATATGTATGGCATCATGTCATTACTGACTCATCCACG
+
BBBCCFFFFFFFGGGGGGGGGGHHHHHHHHHFHHHHHHHHGGGGGHHHHHHHHHHHGGGGHHHHHHHGGHHGGHHHHHHHHHHHHHGHGGHF3FDGHHGGGHHHGGGHEHHHGHHHFFHHHGG?/></>//?0.<000..<11<11</000..---...<:00000./0<000000<</0<000000000<0.:<000..<--..//00:000<0:00000<0/./0/000<00000000<00<0<0000.
@M03495:530:000000000-LYBTV:1:2101:22480:18189 1:N:0:AACACCTG+CCCATGCG
GTCAGCATGTGAGCTTTGGTCCAGCCTGAGTCCCTGGTTTATCAACGGCAAAATATAGATCGGAAGAGCACACGTCTGAACTCCAGTCACAACACCTGATCTCGTATGCCGTCTTCTGCTTGAAAAAAAAAAAAAAATAGCTTTCCTAGCAGCCACATGAAACACAAAAACATAGCACGTACGAGCGTATACGTCGGAATGCCGATACCGAGTGTGTCAGATGTCGTGTGCTTTAAACAGAAAAGCGTTCA
+
BBBBBFFFFFFFGGGGGGGGGGHHHGGHHHHHHHHHHHHHHHHGHHGGGGGHHHFHHHFHHHGFGGCHGHFHHGHEHGHHHHHHHB@BGHHHGHGFGH3@4BFE?EGBBGFEEEFGG4BGHHHBDFG?CF</>/>-<<000000=000=<00/.;/C00<000/...;:...90;90:-./.-..;-.:;90./9---.9/9/---;-;.99.9//./////;;;...;.;///9;//;.9/9./...../
@M03495:530:000000000-LYBTV:1:2101:22115:18192 1:N:0:AACACCTG+CCCATGCG
GTCAGCATGTGAGCTTTGGAGTGAAATCTCTTGTCTTAAGGAATAAAGGAAAAAGATTCCGTCGGAGGCTCGGTGCTCTACAGGTTCAACCTTTGTACTCTATTATTGCCTCACATTCCATCTCTTGTGAAAATATATTTGATTGGCTTTTCTGCAGGTTGTTTGCCAGGACTTTCCAAGACCTCCACTAGAAAACACAATAAACTTTTTGGAAGCTGGACAACTATCTTCATTTTTCAGAAACAGTGAAA
+
CBCCCFFFFFFFGGGGGGGGGGHHHHHHHHHHHHHHHHHHHHHHHHHHHHHHHHGGHHIHHGHGGGGGGHHGGFGGHHHHHHHGHHHHHHHHHHHHHHHHHHHHGHHHHHHHHHGHHGHHHHHHHHHHHHGGFHHHHHHHHHGHHHHGHHHHHHDFHHHHHGHHHGFGHHGEHHFHHGGGHHHHHHHHHHHGHHHHHHEGFFDDGGFHHGG-CFHFFHFFHGEAGGHHHHGCFFBFGGGGF0FBBFFFGG0
@M03495:530:000000000-LYBTV:1:2101:10266:18196 1:N:0:AACACCTG+CCCATGCG
GTCAGCATGTGAGCTTTGGAGTGAAATCTCTTGTCTTAAGGAATAAAGGAAAAAGATTCCGTCGGAGGCTCGGTGCTCTACAGGTTCAACCTTTGTACTCTATTATTGCCTCACATTCCATCTCTTGTGAAAATATATTTGATTGGCTTTTCTGCAGGTTGTTTGCCAGGACTTTCCAAGACCTCCACTAGAAAACACAATAAACTTTTTGGAAGCTGGACAACTATCTTCATTTTTCAGAAACAGTGAAC
+
CBCCCFFFFFFFGGGGGGGGGGHHHHHHHHHHHHHHHHHHHHHHHHHHHHHHHHGGHHIIHHHGGGGGGHHGGGGGHHHHHHHHHHHHHHHHHHHHHHHHHHHHHHHHHHHHHHHHHHHHHHHHHHHHHHGHFHHHHHHHHGHHHHGHHHHHHHGHHHHHHGHHHGHHFHHHHHHHHGDHHFHHHHGHHHHBGGGGHGECGDDGHHHHHHGGHHEAHHGFHHHHHHHHHHGGFGGGGGGGGGGGGFGGGG0
@M03495:530:000000000-LYBTV:1:2101:6589:18211 1:N:0:AACACCTG+CCCATGCG
GTCAGCATGTGAGCTTTGGAGTGAAATCTCTTGTCTTAAGGAATAAAGGAAAAAGATTCCGTCGGAGGCTCGGTGCTCTACAGGTTCAACCTTTGTACTCTATTATTGCCTCACATTCCATCTCTTGTGAAAATATATTTGATTGGCTTTTCTGCAGGTTGTTTGCCAGGACTTTCCAAGACCTCCACTAGAAAACACAATAAACTTTTTGGAAGCTGGACAACTATCTTCATTTTTCAGAAACAGTGAAC
+
BABBBFFFFFFFGGGGGGGGCGFHHHHGHHGHHHFHHHHHGBGHHHHHHHGHHHGGHHHHHHGGGGGGDEHGGEEGGHHHHHHGHHGFHHHHHHFHHGHHHHGGHHHEHHHHHHGGGHHHHHHHHGHFHFHHHHHHHHFFFFHHHCFFCHFBFH3?G@FBFDHHFHGHGEHGHGH1FFGHGHFGGEFHHGGGFGF<CHGGHG0<GFFHGHGGFHB:GHGFHEAGHHHHBCFGFFBFGGF0FBBFBB=00C9
@M03495:530:000000000-LYBTV:1:2101:7888:18226 1:N:0:AACACCTG+CCCATGCG
GTCAGCATGTGAGCTTTGGAATTAGTAAATTCGTTGACGACAGAAGGAGCAAGATAACGACCACAGGGAGGGTGGTTTATCAACGGCAAAATATAGATCGGAAGAGCACACGTCTGAACTCCAGTCACAACACCTGATCTCGTATGCCGTCTTCGGCTTGAAAAAAAAAAAAAAATAAAGAGAGAAAGCAACAGAATTTACAATCTTCATGGTAGAAACGAAGATGTCTGAGTATGTGAGCAATCTCACTA
+
CCCDDFFFFFFFGGGGGGGGGGHHHHHHHHHHGHHHHHGGGGGHHHHGHHHHHHHHHHGGGGGHHHHGGGGGEGGFGHHHHHHHGGGGGHHHHFHHHHHHGGGGHHHHHHHGHHGGHHHHHGHHHHHHHHDHGGHHGG1FGHFGHHHHGEGFFH<.>EGGHHHHHGCGCC9<<--.00000/<..<00/0/..:/0:00000000000000<0000:0/.....:000000000000:0000/00000:00
@M03495:530:000000000-LYBTV:1:2101:11981:18236 1:N:0:AACACCTG+CCCATGCG
GTCAGCATGTGAGCTTTGGTCCAGCCTGAGTCCTGGTTTATCAACGGCAAAATATAGATCGGAAGAGCACACGTCTGAACTCCAGTCACAACACCTGATCTCGTATGCCGTCTTCTGCTTGAAAAAAAAAAAAACGTAAAAACATACCCGAAATGCTGATAGCGTGCTCAACCAAACTCGATGTCTCCTCACGACACACACTGGCATTACTTGCAACTTTCACGGTACTGCATGGCGATATCGCAGATGCA
+
CBBCCFFFFFFFGGGGGGGGGGHHHGHHHHHHHHHHHHHHHHHHHGGGGGHHHHHHHHHHHGGGGHHHHHHHGHHHEHHHHHHGHHHHHHHGHGGHHHHFHHHFGHHHHGFGHGHHGHHHHHHHHFDGG?<><-.-><0.11<.000/<<-<-.=00000;<<:....000/.....00.9/0.0;000/0...---/...:0/./00000000000/;0:00..9..000000..--9.-0....::0;0
@M03495:530:000000000-LYBTV:1:2101:5140:18237 1:N:0:AACACCTG+CCCATGCG
GTCAGCATGTGAGCTTTGGAATTAGTAAATTCGTTGACGACAGAAGGAGCAAGATAACGACCACAGGGAGGGTGGTTTATCAACGGCAAAATATAGATCGGAAGAGCACACGTCTGAACTCCAGTCACAACACCTGATATCGTATGCCGTCTTCTGCTTGAAAAAAAAAAAACAATCATATGCTATTATATATCTCCATGTCTTTCTTTTTTCTTGAATACTTTCTTGTCTTACACTGCATGCTCCATATG
+
CCCCCFFFFFFFGGGGGGGGGGHHHHHHHHHHGHHHHHGGGGGHHHGHHHHHHHHHHHGGGGGHHGHGFEGGGGGGGHHHHHHGGGGGGHHHHHHHHHHHGGGGHGHGHHHGHHHGBHHHGHHHHHHHHHGHGGFGEG1@GEGHHHHGGGFGFH<=FGHEGFDGHGC-C---...0/0000;00000000;0000000009/////;99//;////////////://;;/;B////////9//////;///
@M03495:530:000000000-LYBTV:1:2101:11790:18246 1:N:0:AACACCTG+CCCATGCG
GTCAGCATGTGAGCTTTGGAATTAGTAAATTCGTTGACGACAGAAGGAGCAAGATAACGACCACAGGGAGGGTGGTTTATCAACGGCAAAATATAGATCGGAAGAGCACACGTCTGAACTCCAGTCACAACACCTGATCTCGTATGCCGTCTTCTGCTTGAAAAAAAAAAAAGAAAAAATATTCAGTTAACACGTATATCGTGATAACTTGAGATAATGCTAATAGGTATTCATGTAGACATAACACTGCA
+
CBCCCFFFFFFFGGGGGGGGGGHHHHHHHHHHGHHHHHGGGGGHHHHHHHHHHHHHHHGGGGGHHHHGGGGGEFGGGHHHHHHHGGGGGHHHHHHHHHHHGGGGHHHHHHHGHHHGHHHHGHHHHHHHHHGHGGHHHG1FGHFDHHHHGGGFFH<>GHHHHHHHGF-EF-<9..://.-.011111111111<../1<11.:.</11011100.111111<11111011111111111111111000<000
@M03495:530:000000000-LYBTV:1:2101:16575:18257 1:N:0:AACACCTG+CCCATGCG
GTCAGCATGTGAGCTTTGGAATTAGTAAATTCGTTGACGACAGAAGGAGCAAGATAACGACCACAGGGAGGGTGGTTTATCAACGGCAAAATATAGATCGGAAGAGCACACGTCTGAACTCCAGTCACAACACCTGATCTCGTATGCCGTCTTCGGCTTGAAAAAATAAAAAACAGACTCCGGGTACTCCACGGCTCTCGCGCTACGCTATCTCACCGTCGTGGAGGCGAGCCAGCGTGTCTCTATCCTGT
+
BBBBBFFFFDFFFGGFGGGGGGHHHGHHHHHHGGHHGHGGGGGFHHHHHHHHHHHHHGGGGGGHHHHGFEGF?FFEFFHHHHGFFGGEEGHHHHHHFFFHGGGGFHHHHHEGHHHFGHHFFFHHDHHHFHGHGGBG?11<FC?DHHHEG.>FFG..@CDCFF0<.;.;GF;0-..//./09.9-.-/;0;/9.---./0..----9.-..;;////9...-;..9...-----/..-9;../9////;//9
@M03495:530:000000000-LYBTV:1:2101:26917:18260 1:N:0:AACACCTG+CCCATGCG
GTCAGCATGTGAGCTTTGGAATTAGTAAATTCGTTGACGACAGAAGGAGCAAGATAACGACCACAGGGAGGGTGGTTTATCAACGGCAAAATATAGATCGGAAGAGCACACGTCTGAACTCCAGTCACAACACCTGATCTCGTATGCCGTCTTCGGCTTGAAAAAAAAAAAACATAGTTATGCGACAGCGCCTCTAGCAGCAGTCTCCAAAGTCTCGTGCCATCATGACACCTGACGTCCGTCGCAGTGCT
+
CCCCCFFFFDFFGGGGGGGGGGHHHHHHHHHHGHHHGHGGGGGHHHHHHHHHHHHHHHGFGGGHHHHGFGGG1BEEEHHHHGHHGGGFGHGHHHHHHGHHGGGGFHFHHHHGGEHGFHHGHFHHHHEHHHGHEDGF?F1FD?<EBGGHGG@CFB..<<C@.00DGC?C@--;..009090000..9-;.--;..000000/..99000000/:00;/..;.00;0000000.;///:...-..---.900:
@M03495:530:000000000-LYBTV:1:2101:9464:18263 1:N:0:AACACCTG+CCCATGCG
GTCAGCATGTGAGCTTTGGTCCAGCCTGAGTCCTGGTTTATCAACGGCAAAATATAGATCGGAAGAGCACACGTCTGAACTCCAGTCACAACACCTGATCTCGTATGCCGTCTTCTGCTTGAAAAAAAAAAAAAAATAATAAACATAAAACACGTCAGGAAGCATCCTAGTATGAAAAAACAGTAAATAGTTCACAACCGAACGAGATCTGCTGTCCAGCGTGCTTTGCTGAACATTGCTGTGACGTACCT
+
CCCDDFFFFFFFGGGGGGGGGGHHHGHHHHHHHHHHHHHHHHHHHGGGGGHHHHHHHHHHHGGGGHHHHHHHGHHHGHHHHHHHHHHHHHHGHGGHHHG4GFHGGHHGHGGGHGHHHHHHHHHGGHGGGFB</-<>0100=00<000000<....:..<0/..0:0/0:0:000000:.-9./<0000000000<00..-----<.<.<000<000000/9....0000000000:000<00/0:.....0
@M03495:530:000000000-LYBTV:1:2101:12024:18273 1:N:0:AACACCTG+CCCATGCG
GTCAGCATGTGAGCTTTGGTCCAGCCTGAGTCCTGGTTTACAACGGCAAAATATAGATCGGAAGAGCACACGTCTGAACTCCAGTCACAACACCTGATCTCGTATGCCGTCTTCTGCTTGAAAAAAAAAAAAAAAATAAACATATCACAGCCAATCCAATTAAAGATGACTCATATAATGTACAAACAGCACAAGTCATATCTGGTACCGAGACTTACACTAGTGTACTAAGGATACGAGCTGTTCACATT
+
CCCCDFFFFFFFGGGGGGGGGGHHHGHHHHHHHHHHHHHHHHHHGGGGGHHHHHHHHHHHGGGGHHHHHHHGHHHGHHHHHHHHHHHHHHGHGGHHHHFHHHGGHHHHGGGHGHHHGHHHFGHHHGGGG@>>/<--.0=<00000=0000.../://000000000:0000<000000<0<0000<../././/.<<00000:000000..--.000:000/000:00<0<0/<000..<-.00000000<
@M03495:530:000000000-LYBTV:1:2101:4635:18273 1:N:0:AACACCTG+CCCATGCG
GTCAGCATGTGAGCTTTGGAATTAGTAAATTCGATGACGACAGAAGGAGCAAGATAACGACCACAGGGAGGGTGGTTTTCAACGGCAAAATATAGATCGGAAGAGCACACGTCTGAACTCCAGTCACAACACCTGATCTCGTATGCCGTCTTCTGCTTGAAAAAAAACAAAAACATAATATGAAGAACACGTACTCGAGACACTATCTATATTGATATTGGCTGTATACTGCACGATGTAATTCTCACTAT
+
CCDCDFFFFFFFGGGGGGGGGGHHHHHHHHHHG6FHHHGEGGGHHHHHHGHGHGHHHHGGGGGHFHHGFGGGEFGGFHGHHHHGGGGGHHHHHHHHHHHGDGGHHHHHHHGHHHGHHHHHHHHHHHHHHGHGGHHHGBGGHFFHHHHGDEFFHHFGHHHAFGFC@EA.::.;.:.:0000000000////../.9;.9...//0/:0;00000:000:000/0.:000000000.;9..000000000000
@M03495:530:000000000-LYBTV:1:2101:7537:18274 1:N:0:AACACCTG+CCCATGCG
GTCAGCATGTGAGCTTTGGAATTAGTAAATTCGTTGACGACAGAAGGAGCAAGATAACGACCACAGGGAGGCTGGTTTATCAACGGCAAAATATAGATCGGAAGAGCACACGTCTGAACTCCAGTCACAACACCTGATCTCGTATGCCGTCTTCGGCTTGAAAAAAAAAAAAACCAGTGCACTGATTACACATCCACTCTTCATATGTCATCTAAAAACCAAAACGAGTGACACTTCAACGACAACGTGCA
+
DDDCDFFFFFFFGGGGGGGGGGHHHHHHHHHHGHHHHHGFGGGHHHHHHHHHHHHHHHGGGGGHHHHGGGGGHHGHHHHHHHHHGGGGGHHHHHHHHHHHGGGGHHHHHHHGHHHGFHHHHHHGHHHHHHGHGGHHHF2@GHFFHHHHGGGHGHG.<FGGGHHFFC:?@:-;-....00;000/00000:00;0/000:00:0000:0000;000000.......:;A..:00:000000.9---.-;...
@M03495:530:000000000-LYBTV:1:2101:12107:18277 1:N:0:AACACCTG+CCCATGCG
GTCAGCATGTGAGCTTTGGTCCAGCCTGAGTCCTGGTTTATCAACGGCAAAATATAGATCGGAAGAGCACACGTCTGAACTCCAGTCACAACACCTGATCTCGTATGCCGTCTTCTGCTTGAAAAAAAAAAAACTCTAAGAACTGTACCCGAATTAGCGCTGATAACAGACTTGTCAGTCGTCACTCCAGATGGCACGTATCCCACACCACGCTGACCCAGGAGCCGTGTATTCGTATCCCAACTCAGACA
+
CCCCCFFFFFFFGGGGGGGGGGHHHGHHHHHHGHHHGHHHHHHHHGGGGGHHHHHHHHHGHGGGGHHHHHHHGHHHAHHHHHHHHHHHHHHGHGDHHHG@GGHFGHHHHGGGHGHHHFHHCFGB3GDDFG//</=1111111011111=1.<-..00<--<-.0000;0;.0000000;0:C...90/090900//99./0.0:0...........///.......-.-.:B00///:.000:.;00000/
@M03495:530:000000000-LYBTV:1:2101:5618:18280 1:N:0:AACACCTG+CCCATGTG
GTCAGCATGTGAGCTTTGGTCCAGCCTGAGTCCCTGGTTTATCAACGGCAAAATATAGATCGGAAGAGCACACGTCTGAACTCCAGTCACAACACCTGATCTCGTATGCCGTCTTCTGCTTGAAAAAAAAAAAAAACCTAACATATATGATTTGTGATTAGATTGGTCATCTATACCACCGAGCAGAAATGTATAGCTTCAGTGTGTGTACTTAATCGATCAGTGTATAGCAAGTGTATTTTGTACAAATT
+
BBCBBFFFFFFFGGGGGGGGGGHHHGHHGGGHHHHHFHHHHHHGHHGGGGGHHHHHHHHHHHGGGGHGHHHHHGHHGGHHGHHHHGHHGHHHGHGGHGHGDHHHGGGEGHCEGHGGHEFHHHGHHHHGCDC/><>-..011<000<00000==0</00=000000.0000000000000..----/;/0000;000000;;00090...0000;009A.;.90009;900000/000000000:009009;
@M03495:530:000000000-LYBTV:1:2101:25104:18300 1:N:0:AACACCTG+CCCATGCG
GTCAGCATGTGAGCTTTGGAATTAGTAAATTCGTTGACGACAGAAGGAGCAAGATAACGACCACAGGGAGGGTGGTTTATCAACGGCAAAATATAGATCGGAAGAGCACACGTCTGAACTCCAGTCACAACACCTGATCTCGTATGCCGTCTTCTGCTTGAAAAAAAAAAAAACTACAACTCACATCTAGGTCGCGTCTATGATCGTACTAGAATGTAGTCGACGGTTGGTCATTCTCGAAGCACTTCATC
+
CCCCCFFFFFFFGGGGGGGGGGHHHHHHGHGHGHHHGHGGGGGHHHHHHGHHHHHHHHGGGGFHHHHGGGEGBFGEFHHHHHGFGGGGGHGHHHHFFGHHGFGGGHHHHGHGHHHGHGHHHHHHHHHFHHGFGGBGGGBGHFFDHHHEGD?0>D1>DGGF.GDFHCCGEC-:-.0000009C;00000;0000--99-9.00000./...000900:9;00..;--9;--.;00900;.0;.;0/000000
@M03495:530:000000000-LYBTV:1:2101:19843:18312 1:N:0:AACACCTG+CCCATGCG
GTCAGCATGTGAGCTTTGGAGTGAAATCTCTTGTCTTAAGGAATAAAGGAAAAAGATTCCGTCGGAGGCTCGGTGCTCTACAGGTTCAACCTTTGTACTCTATTATTGCCTCACATTCCATCTCTTGTGAAAATATATTTGATTGGCTTTTCTGCAGGTTGTTTGCCAGGACTTTCCAAGACCTCCACTAGAAAACACAATAAACTTTTTGGAAGCTGGACAACTATCTTCATTTTTCAGAAACAGTGAAC
+
CCCCCFFFFFFFGGGGGGGGGGHHHHHHHHHHHHHHHHHHHHHHHHHHHHHHHHGGHHHHHHHGGGGGGHHGGGGGHHHHHHHHHHHHHHGHHHHHHHHHHHHHGHHHHHHHHHHHHHHHHHHHHHHHHHHHHHHHHHHHHGHHHHHHHGHHGHDHHHHHHGHHHHFGHHGHHHHGHHHHHHHHHGHHGHHHHHGHHHHGHHDGHHHHHHGGHHHHGHHHHHHEHHHHHGFFGGGGGGGGGGFGEFCBFF0
@M03495:530:000000000-LYBTV:1:2101:20189:18337 1:N:0:AACACCTG+CCCATGCG
GTCAGCATGTGAGCTTTGGAGTGAAATCTCTTGTCTTAAGGAATAAAGGAAAAAGATTCCGTCGGAGGCTCGGTGCTCTACAGGTTCAACCTTTGTACTCTATTATTGCCTCACATTCCATCTCTTGTGAAAATATATTTGATTGGCTTTTCTGCAGGTTGTTTGCCAGGACTTTCCAAGACCTCCACTAGAAAACACAATAAACTTTTTGGAAGCTGGACAACTATCTTCATTTTTCAGAAACAGTGAAC
+
CBCCCFFFFFFFGGGGGGGGGGHHHHHHHHHHHHHHHHHHHGHHHHHHHHHHHHGGHIIHHHHGGGGGGHHGGGGGHHHHHHHHHHHHHHHHHHHHHHHHHHHHGHHHHHHHHHHHHHHHHHHHHHHHGHHGHHHHHHHHHHHHHHHHHHFDGH3FFHHHHDHHHHBFFGHHHHHHHHHEHHHFHCHHHHHHHHHHHHHCDGFHHHHHHHGGHHHHHGHHHHHGHHFFFHGGGGGGGGGGGGFGGGCFGG0
@M03495:530:000000000-LYBTV:1:2101:20461:18340 1:N:0:AACACCTG+CCCATGCG
GTCAGCATGTGAGCTTTGGAATTAGTAAATTCGTTGACGACAGAAGGAGCAAGATAACGACCACAGGGAGGGTGGTTTATCAACGGCAAGATATAGATCGGAAGAGCACACGTCTGAACTCCAGTCACAACACCTGATCTCGTATGCCGTCTTCGGCTTGAAAAAAAAAACACAATAAAACAATAGACAAACAATCATGTTGCACTGGTAACACGACAACTCAAGTGGTCAGAGAGTACAGACGCTATATA
+
CCCDDFFFFFFFGGGGGGGGGGHHHHHHHHHHGHHHHHGGGGGHGHHHHHHHHHHHHHGGGGGHHHHGFGGGEFGGGHHHHHHHGGGGGFHHGHHHHHHHGGGGHHHHHHHGHHHGHHHHHHHHHHGHHHGHGGGHHH1=FGGGHHGHGDCHGH.<@E?FHHHGHG-EGA....<0101<0..011101//...00:111111000</<11010.<---.:0000110101/1:/.:11111.--...111
@M03495:530:000000000-LYBTV:1:2101:11042:18342 1:N:0:AACACCTG+CCCATGCG
GTCAGCATGTGAGCTTTGGAATTAGTAAATTCGTTGACGACAGAAGGAGCAAGATAACGACCACAGGGAGGGTGGTTTATCAACGGCAAAATATAGATCGGAAGAGCACACGTCTGAACTCCAGTCACAACACCTGATCTCGTATGCCGTCTTCGGCTTGAAAAAAAAAAAAAAAACAGCATGTGTGGCCAGCCAACACACACTCCAGCACGTCCATACGTCGCGTCCGATCACTAAAACAGCAATTACTC
+
CCCCCFFFFFFFGGGGGGGGGGHHHHHHHHHHGHHHHHGGGGGHHHHHHHHHHHHHHHGGGGGHHHHGFDGGBFGGGHHHHHHHGGGGEHHHHHHHHHHHGGGGHHHHHHHGFHHGHHHHHHHHHHHHHHGHGGHHFGDHHHGGHHHHGFGHFH.>AEGGGHHHHGFC-?------.././000;9..9.;..;./.......;//00//.-9.;.00/.0.---9@--.A-.:0000:0././/000000
@M03495:530:000000000-LYBTV:1:2101:26482:18349 1:N:0:AACACCTG+CCCATGCG
GTCAGCATGTGAGCTTTGGAGTGAAATCTCTTGTCTTAAGGAATAAAGGAAAAAGATTCCGTCGGAGGCTCGGTGCTCTACAGGTTCAACCTTTGTACTCTATTATTGCCTCACATTCCATCTCTTGTGAAAATACATTTGATTGGCTTTTCTGCAGGTTGTTTGCCAGGGTCGTGATTGCTGGAGCAGGTATGATATAATTCTAGGATTTGACAGCTGAATAATTTACATATATATCTAACTTTGATAGC
+
AAAAAFFFFFFFGGGGGGGGGGHHHHGHHHHHHHHHHHHGHFHHHHHHHHHHHHGGHHFHHHHGGGGGGHHGGFGGHHHHGHFFHGHHHHGHHHHHHHGHHHHHHHHHGHHHHHHHHHHHHHHHHHHFGHHGHHHHGHHHHGBHHHFGFFG3BDFDGGCGHEG2GFHFHH/?0ACDGHHH1DFFFHHAGAC<DG0DBDGDGGF0<DGBDGBGCGGH.0:C<GCGGC;CCCH0CGFGFFFGGGGGBFFFFG0
@M03495:530:000000000-LYBTV:1:2101:25572:18353 1:N:0:AACACCTG+CCCATGCG
GTCAGCATGTGAGCTTTGGAGTGAAATCTCTTGTCTTAAGGAATAAAGGAAAAAGATTCCGTCGGAGGCTCGGTGCTCTACAGGTTCAACCTTTGTACTCTATTATTGCCTCACATTCCATCTCTTGTGAAAATATATTTGATTGGCTTTTCTGTAGGTTGTTTGCCAGGACTTTCCAAGACCTCCACTAGAAAACACAATAAACTTTTTGGAAGCTGGACAACTATCTTCATTTTTCAGAAACAGTGAAC
+
BBBBBFFFFFFFGGGFGGFGGGHHFFGHHHHHHGHHHHBFGFGGHHFHHHHHEHFGHHHHHHHGGCCEEHHFE>EFHHHHHHHHHHFFDGHFFGHBGGHFHHGHFGFBGHHHHHHHHGHFHHDFFHHEGF?FDFFBGFHFFBGHGHHEHHHHFG3?FGFGFDHGHHBGHHHHHGGHHH?FGFHFHEHHHHHH1D0<F0CCG=0<<FGHHHGG/::CGHHHFGGGCFHHGGGFGFFGGGGGFF/F/B0;0B0
@M03495:530:000000000-LYBTV:1:2101:20274:18390 1:N:0:AACACCTG+CCCATGCG
GTCAGCATGTGAGCTTTGGTCCAGCCTGAGTCCTGGTTTATCAACGCAAAATATAGATCGGAAGAGCACACGTCTGAACTCCAGTCACAACACCTGATCTCGTATGCCGTCTTCTGCTTGAAAAAAAAAAAAAAAAAAAATCATGTCACCTAACGATCAACACGACTAACGAGGACATGTATAGCGTGTGTATATTGCAGTACACTCTGATGGTAACAGTGATCGCGACGAACTGTTACGTGTGTCATGTA
+
BBCCCFFFFFFFGGGGGGGGGGHHHGHHGHGHHHHHHHHHHHHHHGGGGGHHHHHHHHHHGGGGHHHGHHHGHHHGHHHHHHHHHHHHHHGHGGHHGH4FHHFGHHHHGEGHGHHHHHHEHHGHHGFFFG//<-<<----.00;000000000/;.:..0;0..--.-00...-:./0090::00-.:9..0000;00009:;000/0;0000;000;0000:0..-------.00000.//:..000000
@M03495:530:000000000-LYBTV:1:2101:6557:18399 1:N:0:AACACCTG+CCCATGCG
GTCAGCATGTGAGCTTTGGAGTGAAATCTCTTGTCTTAAGGAATAAAGGAAAAAGATTCCGTCGGAGGCTCGGTGCTCTACAGGTTCAACCTTTGTACTCTATTATTGCCTCACATTCCATCTCTTGTGAAAATATATTTGATTGGCTTTTCTGCAGTTTGTTTGCCAGGCCTTTCCAAGACCTCCACTAGAAAACACAATCAACTTTTTGTCAGCTGGACCACTATCTTCATTTTTCAGACACAGTGAAC
+
A3AA?FFFFFFBGGGGGGFGGFFHH5FGHHHHHHHHHHFBHHHHEHHHFHGG22ECFHHHFFGGG?FGGHHGGEFGGHHHGGFHHHHBFHFGHFFGHFFHHGHHBHFFHEHHHHGHEFHFGGHGFHGHHH4B3B3EFBFHE?GH3FFHGEGBF?33B2@FFCGHHFBD<G/FFHFHH1?1F?0<FC>CF0<111>>.0..</<CCF<00DC/0=000/;.:/..:/CGGGH:C09BFFFFF/9CF.CB0;C
@M03495:530:000000000-LYBTV:1:2101:25082:18411 1:N:0:AACACCTG+CCCATGCG
GTCAGCATGTGAGCTTTGGAGTGAAATCTCTTGTCTTAAGGAATAAAGGAAAAAGATTCCGTCGGAGGCTCGGTGCTCTACAGGTTCAACCTTTGTACTCTATTATTGCCTCACATTCCATCTCTTGTGAAAATATATTTGATTGGCTTTTCTGCAGGTTGTTTGCCAGGACTTTCCAAGACCTCCACTAGAAAACACAATAAACTTTTTGGAAGCTGGACAACTATCTTCATTTTTCAGAAACAGTGAAC
+
CBCCCFFFFFFFGGGGGGGGGGHHHHHHHHHHHHHHHHHHHHHHHHHHHHHHHHGGHIIIHHHGGGGGGHHGGGGGHHHHHHGHHHHHHHHHHHHHHHHHHHHHHHHHHHHHHHHHHHHHHHHHHHHHHHGHHHHHHHHHHGGHHFHHHHHHFHGBGFGHHGHFHHHHHHEHHHHHHHHHHHHHHHHGHHHHDHCGFHHCDDH=GHHHHHGGCCHHHHHHHHHHHHHHHGGGFGGGGGGGGGFGGF1CBF0
@M03495:530:000000000-LYBTV:1:2101:18999:18419 1:N:0:AACACCTG+CCCATGCG
GTCAGCATGTGAGCTTTGGAATTAGTAAATTCGTTGACGACAGAAGGAGCAAGATAACGACCACAGGGAGGGTGGTTTATCAACGGCAAAATATAGATCGGAAGAGCACACGTCTGAACTCCAGTCACAACACCTGATCTCGTATGCCGTCTTCTGCTTGAAAAAAAAAAAAGTAAGATCGTAAAACGCAGTTGAGTGAACGCATCATACTGTCAATCACCGCGACAGTACTAATTAGAATATGAGGATTA
+
CBCCCFFFFFFFGGFGGGGGGGHHHHHHHHHHGHHHGHGGGGGHHHHHHHHHHHHHHHGGGGGHHHHGGGGGEGGGGHHHHHHHGGGGEHHHHHHHHHHHGGGGHHHHHHHGHHHGHHHHHHHHHHHHHHGHGGHGGF1FGHGGGHHHGEGHGH11=GHHEGGGHGEEC@-A.00900;0./...00-9--.000900090..-.-:00000;0000000/.------000000000000000:00/0:00
@M03495:530:000000000-LYBTV:1:2101:26001:18439 1:N:0:AACACCTG+CCCATGCG
GTCAGCATGTGAGCTTTGGAGTGAAATCTCTTGTCTTAAGGAATAAAGGAAAAAGATTCCGTCGGAGGCTCGGTGCTCTACAGGTTCAACCTTTGTACTCTATTATTGCCTCACATTCCATCTCTTGTGAAAATATATTTGATTGGCTTTTCTGCAGGTTGTTTGCCAGGACTTTCCAAGACCTCCACTAGAAAACACAATAAACTTTTTGGAAGCTGGACAACTATCTTCATTTTTCAGAAACAGTGAAC
+
CBCCCFFFFFFFGGGGGGGGGGHFHHHHHHHHHHHHHHHHHHHHHHHHHHHHHHGGHHHHHHHGGGGGGHHGGEGGHHHGHHHHHHHHGHHHHHHHHHHGHHHHHHHHHHHHHHHHHHHFHHHHHHHHHH4GFFHHHHHHHGHHHFHHHHG3BHFGFHHGHFHFHGHHHHEGHFFHHFGHGHHHHHFGHHHHHHFGHHGGHHFDDFFGHHFGHHHGHHHGHHHECCBBCBBBCFBFGGGFBFGFBF;F0F0
@M03495:530:000000000-LYBTV:1:2101:20827:18441 1:N:0:AACACCTG+CCCATGCG
GTCAGCATGTGAGCTTTGGAATTAGTAAATTCGTTGACGACAGAAGGAGCAAGATAACGACCACAGGGAGGGTGGTTTATCAACGGCAAAATATAGATCGGAAGAGCACACGTCTGAACTCCAGTCACAACACCTGATATCGTATGCCGTATTCTGCTTGAAAAAAAACAAATCACATGTTTAATTTTTATTGAAAAATTACCCAAAACCAAAAAACTATCCTACCATCCGATCTCATGTTAATCCCACTT
+
BABBAFFFFFFFFGGFGEGGGGHHFGHHHHHHGEEGHFEGGGGHHHFFGACGFHHGFF1F?AEAGHEFGAEE>B@EFFCGFDGGEGCE/FGHEFHHFHBGE?FAEAGHEHFCH/CEHHGG3BGGHGHHHHGGEA2?011<?<GC<FGF@<.0<F><1G<GHHFH.--;..::;;:/0;000:0CFFFF0.B0900;09./0;0/0;..;.;9...9;B/9/////.///9::.B./99/999//9//9..:
@M03495:530:000000000-LYBTV:1:2101:25873:18442 1:N:0:AACACCTG+CCCATGCG
GTCAGCATGTGAGCTTTGGACTCCTGACTGGTTTATCAACGGCAAAATATAGATCGGAAGAGCACACGTCTGAACTCCAGTCACAACACCTGATCTCGTATGCCGTCTTCTGCTTGAAAAAAAAAAAAGACACTAACCCCAGTGAACAGCCAGTCTGCCTAATCACCGTTTTTGATTCTTAAACAAGTGCTACTTCAACGAAGGAGTCTGATAGGCGGTCTATGGCATTGCTGTGCATCTGTGTAGGACAT
+
AAAABFFFFDDFGGGFGGGGFGGFFCGFHGHBDCGHHHGCEGGGCHFFHGHHFBGGGEE1BFGBHGFCBGFFDGGEGFFFHEHHGFA1F1FFHGFFBE?E3EGHGEFC/4?4BDHH?EF30>C//><//<?00<0<?<.>..>111<1<....<0000<00/=<0/:...;;.-.;0:0000C0;./000090090;00......9/;9000C0//---9.B///.;///9//:////////:9////:./
@M03495:530:000000000-LYBTV:1:2101:3931:18452 1:N:0:AACACCTG+CCCATGCG
GTCAGCATGTGAGCTTTGGAATTAGTAAATTCGTTGACGACAGAAGGAGCAAGATAACGACCACAGGGAGGGTGGTTTATCAACGGCAAAATATAGATCGGAAGAGCACACGTCTGAACTCCAGTCACAACACCTGATCTCGTATGCCGTCTTCTGCTTGAAAAAAAAAAAAAAACGCAAAAAAGTACAAAACAATACGTACTGTGTTATAACAAGTAGATAAGACCATACTAAGACTGACCATGCCATAT
+
BCCCCFFFFFFFGGGGGGGGGGHHHHHHHHHHGHHHGHGFGGGHHHHHHHHHHHHHHHGGGGGHHHHGGGGGGGGGFHHHHHHHGGGGGHHHHHHHHHGHGGGGHHHHHHHGHGHGHHHHHHHHHHHHHHGHGGHHHG1FGHGGHHHHGGGHFF1>GHHCCFFHHGGG-;--::99--:--9.9.00;000....000.00..0000/0000000/0000000000//0:/:909900000/000000000
@M03495:530:000000000-LYBTV:1:2101:4055:18526 1:N:0:AACACCTG+CCCATGCG
GTCAGCATGTGAGCTTTGGAGTGAAATCTCTTGTCTTAAGGAATAAAGGAAAAAGATTCCGTCGGAGGCTCGGTGCTCTACAGGTTCAACCTTTGTACTCTATTATTGCCTCACATTCCATCTCTTGTGAAAATATATTTGATTGGCTTTTCTGCAGGTTGTTTGCCAGGACTTTCCAAGACCTCCACTAGAAAACACAATAAACTTTTTGGAAGCTGGACAACTATCTTCATTTTTCAGAAACAGTGAAC
+
AABABFFFFFFFGGGGGGGGGGHHHHHHHHHHHHHHHHHHGHHHHHHHHHHHHHGGHHHHHHHGGGGGGHHGGGGGHHHHHHHHHHHHHHHHHHHHHHHHHHHHHGHFHHHHHHHGHHHHHHHHHHHHHHHGFGHHHHHHHHHHHFHHGHGBGHGHHGHHHDHHHHGHHEHHHHHHGGHGFHHHHHGHHHGH1GFHHHHFGDGHHHHHHHGGGEGEHHGFHFHHGGHEHHGGGGGGGFGGEFFGGGGGGG0
@M03495:530:000000000-LYBTV:1:2101:19653:18538 1:N:0:AACACCTG+CCCATGCG
GCCAGCATGTGAGCTTTGGAGTGAAATCTCTTGTCTTAAGGAATAAAGGAAAAAGATTCCGTCGGAGGCTCGGTGCTCTACAGGTTCAACCTTTGTACTCTATTATTGCCTCACATTCCATCTCTTGTGAAAATATATTTGATTGGCTTTTCTGTCGGTTGTTTGCCAGGACTTTCCAAGACCTCCACTAGAAAACACAATAAACTTTTTGGTAGCTGGACAACTTACTTCATTTTTCAGAAACAGTGAAA
+
>3>A>3BDD@5DFFGGGG4F4BGAD5B5AFBBD5EG5BGBG3FCGFHGEHFHFFGGHEHBHGHCEAEC?1GE??1>FFHFFF33@33B44?FDGBBFEGE4FGBDBDB4DDCFEB4B4B443BB4?D?3?4D3BB??FGBB44F1GB1B0F2F2F2//</CA<CG1111/<?F1F1?1D10<0<<>0<FF1100//<<..<0<0000<0;::.;GFG0/::0:.900;0;90;90;CBFFB0//9/;0000
@M03495:530:000000000-LYBTV:1:2101:12178:18562 1:N:0:AACACCTG+CCCATGCA
GTCAGCATGTGAGCTTTGGTTTATCAACGGCAAAATATAGATCGGAAGAGCACACGTCTGAACTCCAGTCACAACACCTGATCTCGTATGCCGTCTTCTGCTTGAAAAAAAAAAAAACAAACATCGCAAGCATATGTCCTCACCACGAACACACTACGACGCACGAGTCATCTATCCATGACATGTAGTCATAACACTACTAGAAGTAGCTGCTTGCAAACACTCGACCTGATTGTACCAGACATACGATT
+
CBCCCFFFFFFFGGGGGGGGGGHHHHHHGGGGGHHHHHHHHHHHGGGGHHHHHHHGHHHGHHHHHHHHHHHHHHGHGGHHHHHHHHFGHHHHGGGHGHHGHHHHFFHHHGCEFB<<<?//?/=1?//?<-.>=111111111..0..<<<-/..///...--9--.-.:;000;00/;C00:0:0:000:00000000//00:00:0:0000000;.000:.:0/:.--.//0000000;0../000....
@M03495:530:000000000-LYBTV:1:2101:6953:18563 1:N:0:AACACCTG+CCCATGCG
GTCAGCATGTGAGCTTTGGAGTGAAATCTCTTGTCTTAAGGAATAAAGGAAAAAGATTCCGTCGGAGGCTCGGTGCTCTACAGGTTCAACCTTTGTACTCTATTATTGCCTCACATTCCATCTCTTGTGAAAATATATTTGATTGGCTTTTCTGCAGGTTGTTTGCTAGGACTTTCCAAGACCTCCACTAGAAAACACAATAAACTTTTTGGAAGCTGGACAACTATCTTCATTTTTCAGAAACAGTGAAC
+
BBBBBFFFFFFFGGGGGGGGGGHHHGGGHHHHHHGHHHHHGHHHHHDGFFHHHHGCHHHHHHHGGGECGHGEEGFEHHFBGHFBBFGHFFHHHHHHHHHHGHHHBHHHBFGHFHHGHHHHHHHHHHFHHHHEFEGFHFFHHGHHFACHHHGFGH3BCF0GFFHHHG2F2@CGCF<GGH1<GCGGHHHHHHHFDDGHHHGEDGDGGFFGGFGGB0GHFHC.CBCHFCFHBCGFFGFBGGGFFF/FFFF00;0
@M03495:530:000000000-LYBTV:1:2101:12719:18566 1:N:0:AACACCTG+CCCATGCG
GTCAGCATGTGAGCTTTGGTCCAGCCTGAGTCCTGGTTTATCAACGGCAAAATATAGATCGGAAGAGCACACGTCTGAACTCCAGTCACAACACCTGATCTCGTATGCCGTCTTCTGCTTGAAAAAAAAAAACAAATAACATAACAACACAGCAGTCAACGTGAAATGCGATTATAACAGATACAGCCTACTGCGCAGGAGCGTAGATACAGAGCATAAGCATAGAGACTGACTGTCTGTTATGAAGAGTT
+
DCDEEFFFFFFFGGGGGGGGGGHHHGHHHHHHHHHHGGHHHHHHHGGGGGHHHHHHHHHHHGGGGHHHHHHHGHHHGHHHHHHHHHHHHHHGHGGHGHH4GHHGGHHHHGGGGGHHHHHHHHHHHHGGGGCC///011=111=1111..<.0.001<010.<.<.=111.....111100/11111<./0/:0<.-9--...-..-<1111:://0<1110<1B01<1/000011:111111:111<1.11
@M03495:530:000000000-LYBTV:1:2101:6147:18570 1:N:0:AACACCTG+CCCATGCG
GTCAGCATGTGAGCTTTGGAGTGAAATCTCTTGTCTTAAGGAATAAAGGAAAAAGATTCCGTCGGAGGCTCGGTGCTCTACAGGTTCAACCTTTGTACTCTATTATTGCCTCACATTCCATCTCTTGTGAAAATATATTTGATTGGCTTTTCTGCAGGTTGTTTGCCAGGACTTTCCAAGACCTCCACTAGAAAACACAATAAACTTTTTGGAAGCTGGACAACTATCTTCATTTTTCAGAACCAGTGAAC
+
BABBBFFFFFFFGGGGGGGFGFHHHGGHHHHHHHHHHHGGFHHHHBGHHFGHHHGFHHHHFGH0EGAE?GHGGE?FBEGHHHHBHGFEGFHHHHFGHHFHHHHHGFEHHHHHGHHGHBFFHHHHEHHGHHBFGGHFGHFHHFHHB0FGHHHGGHDFFFHFFDGHCHGHFCAGHHHHHHFFFBCFGFHGHHH1>FFFHFHEDD<DDGHHHHG-GHEAHHGCHFGHHHHHHHGFFEFGFGGG0F/;FA9F0C0
@M03495:530:000000000-LYBTV:1:2101:8218:18571 1:N:0:AACACCTG+CCCATGCG
GTCAGCATGTGAGCTTTGGAGTGAAATCTCTTGTCTTAAGGAATAAAGGAAAAAGATTCCGTCGGAGGCTCGGTGCTCTACAGGTTCAACCTTTGTACTCTATTATTGCCTCACATTCCATCTCTTGTGAAAATATATTTGATTGGCTTTTCTGCAGGTTGTTTGCCAGGACTTTCCAAGACCTCCACTAGAAAACACAATAAACTTTTTGGAAGCTGGCCAACTATCTTCATTTTTCAGAAACAGTGAAC
+
AAAAAF@11@@D1AGGGB1B1B1DDAFHHHHFEFGHFFDGB10EGGFGG0E0F0ACGFGFHEAEEEEEGGHEG?EEGEFFGHBGHHGHBEAFGBGFHEFHHGEFDDGHBGHHHHHHFBFBGDEHHGHFGH2BGFBGHFFGH2FGHFGHGFHGBF12GFGHHCGFHG1GHHHEGFGGDD1F?CGGGHHHFHH1FDF0FFHE<0<DGFDGBDCCFH/ABCG.::.:GCGFFGB;FB0CBBFF09//;C;FB09
@M03495:530:000000000-LYBTV:1:2101:13160:18586 1:N:0:AACACCTG+CCCATGCG
GTCAGCATGTGAGCTTTGGATAGTAAAGGAGCAAGATAACGACCACAGGGAGGGTGGTTTATCAACGGCAAAATATAGATCGGAAGAGCACACGTCTGAACTCCAGTCACAACACCTGATATCGTATGCCGTCTTCTGCTTGAAAAAAAAAAAAGAAATAACTAAGTAAACAAAGTATTTAAATAACTACATCACACATTATCACGCACCACGATAACAGCTGTACGATACAGATAGATCGTTAGTTCTGA
+
CBCCCFFFFFFFGGGGGGGGGGHHHHHHHHHHHHHHHHHHGGGGGHHHHGGGGGEFGFGHHHHHHHGGGGGHHHHHHHHHHHGGFGHHHHHHHGHHHGHHHHHHHHHHHHHHGHGGHHHH3DGGHGHHHHGGGHGHHHHHHHHHHHHGG@E-<:C../11101<00:1<<1<../11<1111111101<0011000<.01:11:<..---...-9..000.00111.9.<-111111<11./.9.11<111
@M03495:530:000000000-LYBTV:1:2101:10595:18606 1:N:0:AACACCTG+CCCATGCG
GTCAGCATGTGAGCTTTGGAGTGAAATCTCTTGTCTTAAGGAATAAAGGAAAAAGATTCCGTCGGAGGCTCGGTGCTCTACAGGTTCAACCTTTGTACTCTATTATTGCCTCACATTCCATCTCTTGTGAAAATATATTTGATTGGCTTTTCTGCAGGTTGTTTGCCAGGACTTTCCAAGACCTCCACTAGAAAACACAATAAACTTTTTGGAAGCTGGACAACTATCTTCATTTTTCAGAAACAGTGAAC
+
CBCCCFFFFFFFGGGGGGGGGGHHHHHHHHHHHHHHHHHHHHHHHHHHGHHHHHGGHIIIHHHGGGGGGHHGEFGGHHHHHHHHHHHHHHHHHHHHHHHHHHHHHHFHHHHHHHHHHHHHHGHHHHHHHHFFFGHHHHHHHGHHHGHHHHHHFH3GHGGHHGHHHHGHFHHHHHHHHFGHFHFHHHHGHHHGH1FHHHECGDGFFHHGHHGGFHEAGHCFHHHEGBGHGHGFFFFFFFGBBFFFBFFBFG0
@M03495:530:000000000-LYBTV:1:2101:8580:18629 1:N:0:AACACCTG+CCCATGCG
GTCAGCATGTGAGCTTTGGAATTAGTAAATTCGTTGACGACAGAAGGAGCAAGATAACGACCACAGGGAGGGTGGTTTATCAACGGCAAAATATAGATCGGAAGAGCACACGTCTGAACTCCAGTCACAACACCTGATCTCGTATGCCGTCTTCTGCTTGAAAAAATAATTACATAGAACATAAACTATACGTATAGCAAAGCGGGAGGCAACAATACACACCACTATATGCTGTATTGCTAATCTATCCT
+
AAABBFFFFFFFGGGGGGFGGGHHHEGHHHHHGGHHHHGAEGGFHHHHHGHHHHHHHHGGEFGHHHHGEGGGEFGGFHFHGFHHGGGC>GHHHHHHHGHHGGGGEFBGHHHGHGHGFHHGHHHHHHHHHHGHGDGFHG1FFHGGHHHHDDG0.11FDBFG.0GGHC.0<000;0;0::00/0000000;00.000/;BFE///.--;--;.....//;///;A..9///////9////////////9///;
@M03495:530:000000000-LYBTV:1:2101:18383:18635 1:N:0:AACACCTG+CCCATGCG
GTCAGCATGTGAGCTTTGGAAGTTGACGACAGAAGGAGCAAGATAACGACCACAGGGAGGGTGGTTTATCAACGGCAAAATATAGATCGGAAGAGCACACGTCTGAACTCCAGTCACAACACCTGATTTCGTATGCCGTCTTCTGCTTGTGAAAGAAACGGAAATCGTGCAGGAACGGGGAAATGCTGGACTAGTCCGATGTATCCCGTTTGCGACTGCAGACATCCGGGCGTCTTCTGCAGCTCGGTCTC
+
AAAAAFFFD@D31FBADGGG1F13GHFGFEEAFBFE0FAGFFEAFG1E/A//ECFGC/AAE/BE?>0FGHEHHGGEE/BEGFDB22B@FEEECHFGCGGGEFEB/12F1FGBC>DGFF1AFFCHB0122@00@@F1FCCC0?<FGHE1<01>111>00<....-<=..<..0.;/;:..:-..00090/..;;/000...9.0000:.9;/-/;----////-;//999---99--/////////---:-9
@M03495:530:000000000-LYBTV:1:2101:6221:18649 1:N:0:AACACCTG+CCCATGCG
GTCAGCATGTGAGCTTTGGAGTGAAATCTCTTGTCTTAAGGAATAAAGGAAAAAGATTCCGTCGGAGGCTCGGTGCTCTACAGGTTCAACCTTTGTACTCTATTATTGCCTCACATTCCATCTCTTGTGAAAATATATTTGATTGGCTTTTCTGCAGGTTGTTTGCCAGGACTTTCCAAGACCTCCACTAGAAAACACAATAAACTTTTTGGAAGCTGGACAACTATCTTCATTTTTCAGAAACAGTGAAC
+
CCCDDFFFFFFFGGGGGGGGGGHHHHHHHHHHHHHHHHHHHHHHHHHHHGHHHHGGHHHHHIHGGGGGGHHGGGGGHHHHGHHHHHHFHHHHHHHHHGHHHHHHHHHHHHHHHHHGHHHHHHHGHHHHHHHHHGHGHHHHHHHHHHHHHHGHGHDGEGGHHBHHHHFHHEGHHHHHHHHGGHHHFHGHHHHBGHGFGGA<DGDGFHHHHHGGCGBEGHFGHGGHHHHHHFGGGGFGGGGGGG0BFF:BBF0
@M03495:530:000000000-LYBTV:1:2101:28677:18658 1:N:0:AACACCTG+CCCATGCG
GTCAGCATGTGAGCTTTGGTCCAGCCTGAGTCCTGGTTTATCAACGGCAAAATATAGATCGGAAGAGCACACGTCTGAACTCCAGTCACAACACCTGATCTCGTATGCCGTCTTCTGCTTGAAAAAAAAAAAAATAACATACTACATCGAGAGAGTATGTGGTGCAGATGAAGCATGATGTGTCCTTAGATCTCGTGTACGTATGCTCTACTCACTGCAATGTGCTCGTACTCTGCTCACGCTCACTACCG
+
DCDCDFFFFFFFGGGGGGGGGGHHHGHHHHGHHHHHHHHHHHHFHGGGGGHHHHHHHHHHHGGGGHHHHHHHGHHHGHHHHHHHHHHEDHHGHGGHHHH4FGHFFHHHHGEGHGHHGHHHHHGFHHFGCC>/>-01111111111111./.<<..0=00==0<.0000000:000000;000;00000099;00...;/0.;:;/00;00090000000000:0000.-...0:000000.....000;/-
@M03495:530:000000000-LYBTV:1:2101:23725:18664 1:N:0:AACACCTG+CCCATGCG
GTCAGCATGTGAGCTTTGGAGTGAAATCTCTTGTCTTAAGGAATAAAGGAAAAAGATTCCGTCGGAGGCTCGGTGCTCTACAGGTTCAACCTTTGTACTCTATTATTGCCTCACATTCCATCTCTTGTGAAAATATATTTGATTGGCTTTTCTGCAGGTTGTTTGCCAGGACTTTCCAAGACCTCCACTAGAAAACACAATAAACTTTTTGGAAGCTGGACAACTATCTTCATTTTTCAGAAACAGTGAAC
+
BBBCBFFFFFFFGGGGGGGGGGHHHHHHHHHHHHHHHHHHHHHHHHHHGHHHHHGGHHHIHHHGGGGGGHGGGGGGHHHHHHHGHHHHDGHHHHHHHGHHHHHHHHHHHFGHHHHHHHHGHHHHHHHHGBFFGHHHHHHHHHHFHHBFGHHHHFGFFHHHHGHGHHGHFHEHHHHHHE=F0FGHHHHHGGG1=1GFHHGEHDHGDFHHHBGGHGHEFHGAFGGEGFHFHHGFFBFFBFGGGGGGGG9F0C0
@M03495:530:000000000-LYBTV:1:2101:5515:18677 1:N:0:AACACCTG+CCCATGCG
GTCAGCATGTGAGCTTTGGAGGGCAAGAAGTGGTTGTGACATTGCTATGGCAGCTAGAAGATAACGACCACAGGGAGGGTGGTTTATCAACGGCAAAATATAGATCGGAAGAGCACACGTCTGAACTCCAGTCACAACACCTGATCTCGTATGCCGTCTTCTGCTTGAAAAAAAAAAATCAACACCTGTGAAATATATTATATCTCTCTTCTCCTATTCATGTGCTTCGTGATACTAATCACTAGTCGTAT
+
CBCCCFFFFFFFFGGGGGGGFGGGGGGHHHHHHHGGGGHHHHHHHHHHHHHHGGGHHHHHHHHHHGFGGGHHHHGGEEGBFEBFGHHFGHEFGGGGHHHGHHHHHHHGDGGHEHHHHHGHHHGHFHHHHHHHGGHHHGHGGHHHH1BFGCEFFG<AECHGHHHFBH0CFHHF-CCC--./00/0.;//000000000000000///////9B/////////://////-..///////:///;//;/.../
@M03495:530:000000000-LYBTV:1:2101:16405:18719 1:N:0:AACACCTG+CCCATGCG
GTCAGCATGTGAGCTTTGGTGCCGCCCTGGTTTATCAACGGCAAAATATAGATCGGAAGAGCACACGTCTGAACTCCAGTCACAACACCTGATCTCGTATGCCGTCTTCTGCTTGAAAAAAAAAAAAACACGAACTCCCATGCAAGTTACACACTAAGGATATAAAGTATGTTGACTATAAGTAAGTGATGGTCAACGATAGATGCAATGTACGAGTATGTCATCAGTACTCATGTCACCAATTAATATTG
+
CCCCDFFFFFFFGGGGGGGGGGHGGGGGHHHHHHHHHHHGGGGGHHHHHHHHHHHGGGGHHHHHHHGHHHGHHHHHHHHHHHHHHGHGGHHHH4GFHGGHHHHGGGHGHHGHHHHHFHHGGGGGCF/>..<.-.-.0<</0<00000000<00.//00/0000000:0<:00000000<000<000000000<0000..<<<0<0<0<00<00.....00000000000000000:00000.00<00000:
@M03495:530:000000000-LYBTV:1:2101:19328:18721 1:N:0:AACACCTG+CCCATGCG
GTCAGCATGTGAGCTTTGGACTCCTGACTGGTTTATCAACGGCAAAATATAGATCGGAAGAGCACACGTCTGAACTCCAGTCACAACACCTGATCTCGTATGCCGTCTTCTGCTTGAAAAAAAAAGAGCACTTCAGTTCACTCATGTAACATACGTAACTAGTGCCGAACATTCAGGACACTGATAAGCACGTCTATGCAGCGGTCGTCCAGTCCCACATCCCCTTCCGCTCCACGCGCTCCCATGCCTCC
+
CACBCFFFFFFFGGGGGGGGGGHHHHHHHHHHHHHHHHHHGGGGGHHHGHHHFHGHGGGGHHHHHHHGHHHGFHHHHHGHHHHHGHGHGGHHGD4BGGFFGHHHGGGHGHHEHHHHHFFHHGGDG/?222022<>2222?111?11111111?101>0.>1F<D1>-----000000/./.000000:00:-../:::;00/--.;-;.:./00;/0;.://.././/;..-.//..;;-:..///////.
@M03495:530:000000000-LYBTV:1:2101:3431:18744 1:N:0:AACACCTG+CCCATGCG
GTCAGCATGTGAGCTTTGGTCCAGCCTGAGTCCTGGTTTATCAACGGCAAAATATAGATCGGAAGTGCACACGTCTGAACTCCAGTCACAACACCTGATCTCGTATGCCGTCTTCTGCTTGAAAAAAAAAAAACACAAATGACGTCAAACAACTTGCACTCCACTAAGCTAACATACGATACGCACTAATGACAAGTGACACACCTACATACAGCTACTACTAAGAGAATATATCCTGCTCGATCGATCAA
+
CCDCCFFFFFFFGGGGGGGGGGHHHGHHHHGHHHHHHHHHHHHHHGGGGGHHHHHHHHHHHGGGGHHHHHHHGHHHC5FGHHHHHHHHHHHGHGGHHHH4GHHFGHHHHGGGHGHHHHHHHHHHGHGGGGD<//=0//0111<.....10...0=0000<//0/0:00/0:0/0;00:...-...--90000009.000000/9./0/00000:9000900900000;000000009;00:9-/.;..9.0
@M03495:530:000000000-LYBTV:1:2101:16227:18763 1:N:0:AACACCTG+CCCATGCG
GTCAGCATGTATCTTTGGAATTAGTAAATTCGTTGACGACAGAAGGAGCAAGATAACGACCACAGGGAGGGTGGTTTATCAACGGCAAAATATAGATCGGAAGAGCACACGTCTGAACTCCAGTCACAACACCTGATCTCGTATGCCGTCTTCTGCTTGAAAAAAAAAAAAAAAGAAACACAAAGATCACAAGCTAAACACCAACTACTAACATAATCGTGCTGTTACAGATAACAGGATCATGCGTCTAA
+
DDDDDFFFFFF5FGGGGGGGGGHHHHHHHHHGHHHHHGGGGGHHHHHHHHHHHHHHHGGGGGHHHHGGGGGEFGGGHHHHHHHGGGGGGHHHHHHHHHHGGGGHGGHHHHGHHHGHHHHHHHHHHHHHHGHGGHHFHDGGHGGHHHHGGEGGHH1FGHHFGHHGEEGEF:B-9;.../:/:...//000/00..900900...../000000000000;....0::00000000000..0/.:00..-..0
@M03495:530:000000000-LYBTV:1:2101:25027:18766 1:N:0:AACACCTG+CCCATGCG
GTCAGCATGTGAGCTTTGGTCCAGCCTGAGTCCCTGGTTTATCAACGGCAAAATATAGATCGGAAGAGCACACGTCTGAACTCCAGTCACAACACCTGATCTCGTATGCCGTCTTCTGCTTGAAAAAAAAAAAAATAACATCGTAGATAGAACCACCGTTACCGTAATAGACTAGTATGTGCACATGTGTGTTGAGTACCCATCGATGACTCTGATGCAGCCATTGTATGATCCCAGTGTCCGCGCGGTCA
+
CBCCCFFFFFFFGGGGGGGGGGHHHGHHHHHHHHHHHHHHHHHHHHGGGGGHHHHHHHHHHHGFGGHHHHHHHGHHHGHHHHHHHHHHHHHHGHGGHHHFEHHHGGHHHHGFGHGHHGHHHHFHHHHGFGCF/>-011111>.<>..=00=00...<.....0.<..<0000:000:0000000<<0000../.0:000000:/</.0000:000000<00..0<0<<B0000:/0000000.-----.-<
@M03495:530:000000000-LYBTV:1:2101:25590:18774 1:N:0:AACACCTG+CCCATGCG
GTCAGCATGTGAGCTTTGGAATTAGTAAATTCGTTGACGACAGAAGGAGCAAGATAACGACCACAGGGAGGCTGGTTTATCAACGGCAAAATATAGATCGGAAGAGCACACGTCTGAACTCCAGTCACAACACCTGATATCGTATGCCGTCTTCTGCTTGAAAAAAAAAATAACATGATTGCTAACTAGTACATTAGTCTGCTAGTTCGCACATGCGCTCTAGTGTAGCTTGATGGCTGGCATTCGTGCAA
+
CBBCCFFFFFFFGGGGGGGGGGHHHHHHHHHHGGHHHHGFGGGHHHHHHHHHHHHHHHGGGGGHHHHGFGGGHHGGHGHHHHHHFGCGGHHHHHHHGHHHGGFGHHGHHHHGHHHGHEHHHHHHHHHHHHGHGGFHGG2>GEFGGHHHGEF0>G1>FGFHFGHBFCECCG.:;000000;00000/000000000000;;9C000000.-.9-00;..-..09;0000009/.000//;..;0000/...0
@M03495:530:000000000-LYBTV:1:2101:15123:18778 1:N:0:AACACCTG+CCCATGCG
GTCAGCATGTGAGCTTTGGAGTGAAATCTCTTGTCTTAAGGAATAAAGGAAAAAGATTCCGTCGGAGGCTCGGTGCTCTACAGGTTCAACCTTTGTACTCTATTATTGCCTCACATTCCATCTCTTGTGAAAATATATTTGATTGGCTTTTCTGCAGGTTGTTTGCCAGGACTTTCCAAGACCTCCACTAGAAAACACAATAAACTTTTTGGAAGCTGGACAACTATCTTCATTTTTCAGAAACAGTGAAC
+
CCCCCFFFFFFFGGGGGGGGGGHGHHGHHHHHHHHHHHHHHHHHHHHHHHHHHHGGHHIHHHHGGGGGGHHGGGGGHGHHHHHHHHHHHHHHHHHHHHHHHHHHHHHHHHHHHGHGHHHHHGHHHGHGHHHHEFGHHHHHHEHHFHGHHHHHGF3GFFGHHGHHHEGHHHFHHHHHEDGHEFGFHGBGGHGFGHGGHGHCGGBGDBGHHGGFHHEAGHCFHHACFCBHGGFFFFBFFGGGGGBFFGFFBF0
@M03495:530:000000000-LYBTV:1:2101:28303:18811 1:N:0:AACACCTG+CCCATGCG
GTCAGCATGTGAGCTTTGGAGTGAAATCTCTTGTCTTAAGGAATAAAGGAAAAAGATTCCGTCGGAGGCTCGGTGCTCTACAGGTTCAACCTTTGTACTCTATTATTGCCTCACATTCCATCTCTTGTGAAAATATATTTGATTGGCTTTTCTGCAGGTTGTTTGCCAGGACTTTCCAAGACCTCCACTAGAAAACACAATAAACTTTTTGGAAGCTGGACAACTATCTTCATTTTTCAGAAACAGTGAAC
+
CCCCCFFFFFFFGGGGGGGGGGHHHHHHHHHHHHHHHHHHHHHHHHHHHHHGHHGGHHHHHIHGGEGGGHHGGGGGHGHHHHHGHHHHHHHHHHHGHHHHHHHHGHHHHHHHHHHHHHHHHHHHHHHHHHHHHHHHHHHHHHHHGGFFHHGBDHFFHGGHHEGGFHHHHHHHHHGHHHFF0GFGHGBFGFH>FGBGGEHEG0DHFFHGEFGGE0CCFGEHHFGECCHGH0;BFGFFFGGGGF09CFCBBF0
@M03495:530:000000000-LYBTV:1:2101:9195:18820 1:N:0:AACACCTG+CCCATGCG
GTCAGCATGTGAGCTTTGGAATTAGTAAATTCGTTGACGACAGAAGGAGCAAGATAACGACCACAGGGAGGGTGGTTTATCAACGGCAAAATATAGATCGGAAGAGCACACGTCTGAACTCCAGTCACAACACCTGATCTCGTATGCCGTCTTCTGCTTGAAAAAAAAAAAGACAAAGAAATCGACGTGTGACTAGAAGGTGTAACAGTCAGCACACGAAGTAAGTTATTAGGCTCGATAGAGTACTTCGG
+
CCCCDFFFFFFFGGGGGGGGGGHHHHHHHHHHGGHHHHGGGGGHHHHHHHHHHHHHHHGGGGGHHHHGGGGGEGGGGHHHHHHHGGGGGHHHHHHHHHHHGGGGHHHHHHHGHHHGHHHHHHHGHGHHHHGHGGHHGHFHHHGGGHHHGGGHGH>>GHHHHHHHHGCGF-:../;/://./00..-9-./.:;B00000.;00:00000:0000./:--..900000000;0000.--/..00:000:0..
@M03495:530:000000000-LYBTV:1:2101:2632:18823 1:N:0:AACACCTG+CCCATGCG
GTCAGCATGTGAGCTTTGGAGTGAAATCTCTTGTCTTAAGGAATAAAGGAAAAAGATTCCGTCGGAGGCTCGGTGCTCTACAGGTTCAACCTTTGTACTCTATTATTGCCTCACATTCCATCTCTTGTGGAAATATATTTGATTGGCTTTTCTGCAGGTTGTTTGCCAGGACTTTCCAAGACCTCCACTAGAAAACACAATAAACTTTTTGGAAGCTGGACAACTATCTTCATTTTTCAGAAACAGTGAAC
+
AABAAFFFFFFFGGGGGGGGGGHGHHHHHHHHHHHHHHHHHHHHHHHHHHGHHHGGHHHHFHHGGCGGGHHGGEFGDGHHHGHHHGHHGHGHHHHHHHGHHHHHHHGFHHHHHHHHHHGGHHHHHHGHHDHFHGFFHHHHHBHHGHHHHHHHHH3FFGHGHGFFHHGHF/GCHHHHHFDFHFBHHGHHHHFHFGHFHGE<DD<DGFGFHHGGEG/CGF/CGGHEFFFFGFGGGGGGGBFGFFFGGB0B0B0
@M03495:530:000000000-LYBTV:1:2101:26001:18824 1:N:0:AACACCTG+CCCATGCG
GTCAGCATGTGAGCTTTGGAATTAGCAGAAGGAGCAAGATAACGACCACAGGTGGTTTATCAACGGCAAAATATAGATCGGAAGAGCACACGTCTGAACTCCAGTCACAACACCTGATCTCGTATGCCGTCTTCTGCTTGAAAAAAAAAAATAATATGCTCAGCAATAACTACGATGTGTACACGTCCGTACTCAACTAGCCGCCAAATGAATTGCGTACTACTTTTGGGCTCGCATCATATGCAGTGCGT
+
A>AABFFFFFFBGGGGGBGGGGHHHCFHGHGFFHHHHHCHHHHGFGGGHHHEFGGGGHHHHHHFEGGGEHHGHEHFFFHGGFGFHHHHGHHGGHHGGHHHHFFHFHHHHHGHGGHGFGDBGG?/FGHHG/BCAF2FDGFF0@<<GC@?@<<<000<<0==00//0/;0::00;....:0;C:0;..9;-..9.;0//0/0//.----.//9/////.;.-:///////-.;..-9-.-9//////////-.
@M03495:530:000000000-LYBTV:1:2101:4809:18826 1:N:0:AACACCTG+CCCATGCG
GTCAGCATGTGAGCTTTGGAGTGAAATCTCTTGTCTTAAGGAATAAAGGAAAAAGATTCCGTCGGAGGCTCGGTGCTCTACAGGTTCAACCTTTGTACTCTATTATTGCCTCACATTCCATCTCTTGTGAAAATATATTTGATTGGCTTTTCTGCAGGTTGTTTGCCAGGACTATCCAAGACCTCCACTAGAAAACACAATAAACTATATGGAAGCTGGACAACTATCTTCATTTTTCAGAAACAGTGAAA
+
A>>>A4DDF5DFGBGGGGGGGGHHHHHHCGHHHHHHHHHHGHHGGFHHHHGGHFGGHBHHHHAEEGGFGHGGGGGGHHHFHHHGH3FDFG1B3BF@B4BDGHH4BGHEFFGF?FBB4FG4?BGBF4BFGFBEFHEGFHFGB44B3022?B23B?3BFF@<F//<@2@@F/FGG01?0<<GHCGHBGC0FCCDFFBF.<.CFDFFDD0=0=DBDDG.<C:GC0CC/:0000;;0;;0;B9BB0C/9F9BFF;
@M03495:530:000000000-LYBTV:1:2101:8937:18837 1:N:0:AACACCTG+CCCATGCG
GTCAGCATGTGAGCTTTGGAGTGAAATCTCTTGTCTTAAGGAATAAAGGAAAAAGATTCCGTCGGAGGCTCGGTGCTCTACAGGTTCAACCTTTGTACTCTATTATTGCCTCACATTCCATCTCTTGTGAAAATATATTTGATTGCCTTTTCTGCAGGTTGTTTGCCAGGACTTTCCAAGACCTCCACTAGAAAACACAATAACCTTTTTGGAAGCTGGACAACTATCTCCATTTTTCAGAAACAGTGAAC
+
CBCCCFFFFFFFGGGGGGGGGGHHHHHHHHHHHHHHHHFHFHFGHHGHDGHHHFG2FFHFHFFFCEG0EAFFEE>@FGF5FBG3GF@GGH1GHDH@44B3FEGEEG4@F3FG3GEG4FE4BDEBFDGGFFHH3DFFBHHDG4GEG2DFHH?3BB33B?GHHGHH2F>@F=/=FGDG=G1F0F0=GAG0DFGHHH00.0<.<GF00=GHHEGEH0/.;C/.;G..CC00C0:0;CFGFB0;0C0;//0;::0
@M03495:530:000000000-LYBTV:1:2101:23792:18838 1:N:0:AACACCTG+CCCATGCG
GTCAGCATGTGAGCTTTGGAGTGAAATCTCTTGTCTTAAGGAATAAAGGAAAAAGATTCCGTCGGAGGCTCGGTGCTCTACAGGTTCAACCTTTGTACTCTATTATTGCCTCACATTCCATCTCTTGTGAAAATATATTTGATTGGCTTTTCTGCAGGTTGTTTGCCAGGACTTTCCAAGACCTCCACTAGAAAACACAATAAACTTTTTGGAAGCTGGACAACTATCTTCATTTTTCAGAAACAGTGAAC
+
CCCCDFFFFFFFGGGGGGGGGGHHHHHHHHHHHHHHGHHHHHHHHHHHGHHHHHGGHIHHHHHGGGGGGHHGGFGGHHHHHGHGHHHHHHHHHGHHHHHHHHHHHHHHHHHHHHHHHHHHHHHHHHHHHFFGFHHHHHHHHGHHHHHHHHHHHHGHFHHHHGHHHHHHHGEHHHHHHHDGHHHHHHHHHHGBHHHHHHHGHHGHHFHHHHGGHGHEHHGGHHHHHHFHHHGGGGGGGFGFGFBBGGFGGE:
@M03495:530:000000000-LYBTV:1:2101:9530:18887 1:N:0:AACACCTG+CCCATGCG
GTCAGCATGTGAGCTTTGGAATTAGTAAATTCGTTGACGACAGAAGGAGCAAGATAACGACCACAGGGAGGGTGGTTTATCAACGGCAAAATATAGATCGGAAGAGCACACGTCTGAACTCCAGTCACAACACCTGATCTCGTATGCCGTCTTCTGCTTGAAAAAATAAAAAAAACAAAAAAACAAGTCTAACACCCATCACCGACACAATCTCGCGTACAATGCGCTAGCCAGTGTCTATATCACGACTC
+
BCCCCFFFFFFFGGGGGGGGGGHHHHHHHHHHGHHHHHGGGGGHHHHHHHHHHHHHHHGGGGGHHHHGGGGGEFGGGHHHHHHHGGGGGGHHHHHHHHHHGGGGHHGHHHHGHHHGHHHHHHHHHGHHHHGHGGHHHFBGHHFGHHHHGEGHFH=FGHHHHFHHHG.DGD00--<.9....--.../00000000.<./<0:/.-<--/.0000..----.0000.<<-.0/0.000000000000..-.9
@M03495:530:000000000-LYBTV:1:2101:7025:18916 1:N:0:AACACCTG+CCCATGCG
GTCAGCATGTGAGCTTTGGTCCGCCTGAGTCCTGGTTTATCAACGGCAAAATATAGATCGGAAGAGCACACGTCTGAACTCCAGTCACAACACCTGATCTCGTATGCCGTCTTCTGCTTGAAAAAAAAAAAAAACAAAACATACACTGACACACTACATAGATCAATAAACGTGATGTGCGTAGTCATGTCGACTTACAGTATAGGTACATTGTAGTCACGAGGTGATGTTGTTGAGCATGCTGTAGTCGG
+
CCCCDFFFFFFFGGGGGGGGGGGGGGHHHHHHHHHGHHHHHHHHGGGGGHHHHHHHHHHHGGGGHHHHHHHGHHHGHHHHHHHHHHHHHHGHGGHHHH4GHHGGHHHHGEGHGHHHHHHHHHHHHGGGC>@<>-...0<.<00000000000<.;:/0000:000:;00;0...;/0;;0;..-.000000..-..000;0000000000000000:00:..--;.;00000/..0;00000000000:.-
@M03495:530:000000000-LYBTV:1:2101:4297:18929 1:N:0:AACACCTG+CCCATGCG
GTCAGCATGTGAGCTTTGGAGTGAAATCTCTTGTCTTAAGGAATAAAGGAAAAAGATTCCGTCGGAGGCTCGGTGCTCTACAGGTTCAACCTTTGTACTCTATTATTGCCTCACATTCCATCTCTTGTGAAAATATATTTGATTGGCTTTTCTGCAGGTTGTTTGCCAGGACTTTCCAAGACCTCCACTAGAAAACACAATAAACTTTTTGGAAGCTGGACAACTATCTTCATTTTTCAGAAACAGTGAAC
+
BACCBFFFFFFFGGGGGGGGGGHHHGHHHHHHHHHHHHHHHHHHHHHHHHHHHHGGHHIHHHHGGGGGGHHGGGGGGHHHHHHHHHHHHHHHHHHHHHHHHHHHHHHHHHHHHHHHHHHHHHGHHHHHHHHHHHHHHHHHHFHHHGHHHHHGGH?HFFGHHGHHHHFGHHGHHHHGHHHHHFHHHGHHHHHHDHFGHGHGGGGFHHHHHHGGGGFHHH/CHHHHGHGHHHGEGGGGGGGEFBBGFBFGGE0
@M03495:530:000000000-LYBTV:1:2101:24754:18929 1:N:0:AACACCTG+CCCATGCG
GTCAGCATGTGAGCTTTGGAGGGCAAGAAGTGGTTGTGACTGGTTTATCAACGGCAAAATATAGATCGGAAGAGCACACGTCTGAACTCCAGTCACAACACCTGATCTCGTATGCCGTCTTCTGCTTGAAAAAAAAAAAAACAAGATGCAATAACGCTGCTAAGCAAGTGCTACAGCTATATCGACAGACGCAACATAATATATGCGATCAAAGATTATGCATATCTGAATAAGAAGTACCTCATGGACAA
+
DCCCCFFFFFFFGGGGGGGGGGGGGGGHHHHHHHGGEGHHHHHHHHHHHHHHGGGGGHHHHHHHHHHHGGGGHHHHHHHGHHHGHHHHHHHHFHHHHHGHGGHHHG4HEHEGGHHFFEEHGFHHGHHFGHFFCDGGG?@<<..<//000<0=00<.-...00:0:;//00000000000900;..-;-/.-----;/000090000.....0::/000;0000000;00009000:/0000009000000.
@M03495:530:000000000-LYBTV:1:2101:18724:18932 1:N:0:AACACCTG+CCCATGCG
GTCAGCATGTGAGCTTTGGAATTAGTAAATTCGTTGACGACAGAAGGAGCAAGATAACGACCACAGGGAGGGTGGTTTATCAACGGCAAAATATAGATCGGAAGAGCACACGTCTGAACTCCAGTCACAACACCTGATCTCGTATGCCGTCTTCTGCTTGAAAAAAAAAAAAATAAACTCAGCAGTGTGATGTGACAGCATGTGATGCATGCCACTACACACGTCATGGTCGTACATAATCGTCTGAATAA
+
DCCDDFFFFFFFGGGGGGGGGGHHHHHHHHHHGGHHHHGGGGGHHHHHHHHHHHHHHHGGGGGHHHHGGGGGBFEEFHHHHHHHGGGGGHHHHHHHHHHHGGGGHHGHHHHGHHHGHHHHHHHHHHHHGHGHGGHHGG1FGHFGHHHHGGGHGH1>>GHFGHFHHG@@F?-<-<00000<0000.00000<00000<0./:0<0000000<0<000//0/0.-..<.00:0--...00000.<...0<000
@M03495:530:000000000-LYBTV:1:2101:17824:18961 1:N:0:AACACCTG+CCCATGCG
GTCAGCATGTGAGCTTTGGAGGGTGGTTTATCAACGGCAAAATATAGATCGGAAGAGCACACGTCTGAACTCCAGTCACAACACCTGATCTCGTATGCCGTCTTCTGCTTGAAAAAAAAAATATAAAAGTCAATCGTCAACATCTGCGAGAATTTGGCAGGCTGAGTCACTGCTTAGATCTCTTATCATTGGCATGTCGGTGTGAGAGTCATCCGAGACTTCGATCACATCCACGTCAGTGTGTCGATAAT
+
BACCCFFFFFFFGGGGGGGGGGGEFGEGHHHHHHHGGGGGHHHHHHHHHHHGGGGHHHHHHHGHHHGHHHHHHHHHHHHHHGHGGHHHH4FGHFGHGHHGFGHGHHHHFHHHHGHHGGG<C0@22@111?11111////<1101111--<-.00000<0.-...C.;0:000<00000000:000000000:/00.0;.--.;90000000000;.-;.::09.0../000/00.9...:000:0.9;..0
@M03495:530:000000000-LYBTV:1:2101:26498:18963 1:N:0:AACACCTG+CCCATGCG
GTCAGCATGTGAGCTTTGGAATTAGCTGGTTTATCAACGGCAAAATATAGATCGGAAGAGCACACGTCTGAACTCCAGTCACAACACCTGATCTCGTATGCCGTCTTCTGCTTGAAAAAAAAAAAAAAAGCAAAAAACAGACAGTGCAGCTGTTCTTCCCATCCTGATATCAGCGTATGATGACCATATCACACATGGTGAATACCAGTGAACATGTATCGACAATATGCATATATATAAGATAGTAGAGA
+
CBCDDFFFFFFFGGGGGGGGGGHHHHHHHHHHHHHHHHGGGGGHHHHHHHHHHHGGGGHHHHHHHGGHHGHHHHHHHHHHHHHFGHGGHGEGGHHHFGHHHHGEGHGHHHHHHHHFHHHGGCGBD///-.01010.-<./<.//0=1110/01011111/<1/.0011111110...</1:1100000<11100.00/11101:000010:10110<:<1<.-.<0111111111:<111:1111111111
@M03495:530:000000000-LYBTV:1:2101:13437:18970 1:N:0:AACACCTG+CCCATGCG
GTCAGCATGTGAGCTTTGGAATTAGTAAATTCGTTGACGACAGAAGGAGCAAGATAACGACCACAGGGAGGGTGGTTTATCAACGGCAAAATATAGATCGGAAGAGCACACGTCTGAACTCCAGTCACAACACCTGATCTCGTATGCCGTCTTCTGCTTGAAAAAAAAAACAAAACAACATACATAGGTCCAATCCACTACAGCATAACTATAAAGCAAGACGTAACATGATCCATACTGCGCACTATACA
+
BBBBBFFFFFFFGGGGGGGGGGHHHHHHHHHHGHHHHHGFGGGGHHHHHHHHHHHHHHGGGGGHHHHGFGGGEFGEGHHHHHHHGGGGGHHHHHHHHHHFGGGGGGGHHHHCFEHGFFHHHHHHGHHHHHGHGGHEHF1GGHCGHHHFGFGCCG11>FGHHCGGHGCGGG....;...9./0900;00090000/:0/0//:0/./://;BB///////........9/////;/:/.:/9.-:--/////
@M03495:530:000000000-LYBTV:1:2101:12860:18977 1:N:0:AACACCTG+CCCATGCG
GTCAGCATGTGAGCTTTGGATGGTTCTGGTTTATCAACGGCAAAATATAGATCGGAAGAGCACACGTCTGAACTCCAGTCACAACACCTGATCTCGTATGCCGTCTTCTGCTTGAAAAAAAAACAAAACGTGAATGGGTTGCAAACTTGTGTAATACTGACCAATATTACTATTAATTTTTATTGAAAAGTTAACCAAAAACAAAAAAAATTACTGACACACATGTTCATGTTAAACGCAAGTTTACAGGG
+
BABBBFFFFFFFGGGGGGGGGGEHHGHHHGGHHHGHHHGGGGGHGGHHHGHHFGGGGGHHGHFHHGHHHGHHHHHHHHGGFHHHGHGGHHHG4FDGGGFHHHGEEGEHFHFFGCFH3FGE/<C/?/@F0/0?//2210<?/?1????F11101111=1=<1<1./0<000<=00=00=0=<GF0000;0/0000;00.::....;..---./0;000990/:.////////;/9///.;---////////9
@M03495:530:000000000-LYBTV:1:2101:20529:18985 1:N:0:AACACCTG+CCCATGCG
GTCAGCATGTGAGCTTTGGATGGTTCTGGTTTATCAACGGCAAAATATAGATCGGAAGAGCACACGTCTGACTCCAGTCACAACACCTGATCTCGTATGCCGTCTTCTGCTTGAAAAAAAAAAAAAAACAAAATACTCGTCAGAGTTTGACGCGGTCGTGAGCAGTTGATCGATGCAATTCGACTTTATGCAGATATCTTCGTTACGATACATAGTAGTAGCTTGTGTCCATATTCACGATCTATGTCGGA
+
BBBCCFFFFDFFGGGGGGGGGGGHHHHHHHHHHHHHHHGGGGGHHHHHHHHHHHGGGGHHGHHHHGHHHGHHHHHHHHHHHHHGHGGHHHH4GHHFFHHHHGGGGGHHHHHHHHHGHHG<B@B/<//-..<0011111.<.<.10111111..--<---<<.00/111111...1.0<10:.1<..1111111<01111<1.//......-11111<1:11:11/.0/111<111111<<...<111<.--
@M03495:530:000000000-LYBTV:1:2101:8608:18997 1:N:0:AACACCTG+CCCATGCG
GTCAGCATGTGAGCTTTGGAATTAGTAAATTCGTTGACGACAGAAGGAGCAAGATAACGACCACAGGGAGGCTGGTTTATCAACGGCAAAATATAGATCGGAAGAGCACACGTCTGAACTCCAGTCACAACACCTGATCTCGTATGCCGTCTTCGGCTTGAAAAAAGAAAAATAAAACTCTTACAACACAGTCAACTTATCCTCATTCACATAATGACTCGTTCGATGTACTTCCATCATGTATTATGATA
+
CCCCCFFFFFFFGGGGGGGGGGHHHHHHHHHHGHHHHHGEGGGHGHHHHHHHHGHHHHGGGGGHHHHGGGGGHHGHHHHHHHHHGGGGEGHHHHHHHHHHGGGGHHHHHHHGHHHGHHHHHHHHHHHHHHGHGGHHHG2GDGFGHFEGG?/CGH..@GGG.FGHHG.CGG/:.:000000000;000....:0000900;;0C00;00090000000;099.....00.0000000000000000000000
@M03495:530:000000000-LYBTV:1:2101:16834:19016 1:N:0:AACACCTG+CCCATGCG
GTCAGCATGTGAGCTTTGGAATTAGCTGGTTTATCAACGGCAAAATATAGATCGGAAGAGCACACGTCTGAACTCCAGTCACAACACCTGATCTCGTATGCCGTCTTCTGCTTGAAAAAAAAAAAACACGCATGCATGCATTCCTGATCGCGCCCTCCTGCGGTCCGTGAAGGCCCAGTACTAGGCTTGCTACACTGATCTCTCTACTCTCTCTTCTTAGCCTTGCAGATATCTCGCTTGTAGCTATCCAA
+
BABCCFFFFFFFGGGGGGGGGGHHHHHHHGGHHHHHGHGGGGGFHHHGHHHHHHGGGGFHHHHHHGGGHGHHHHHHHHHHHHHGGHGGHHHHBHHGFGHHHGGEEFGFHHGHHHFHFHFFGCF@////0/>//.11111<F<<111111..-<---:;;00--.:-;..:.90;.:..;C000;//0/-;;009/0000:;0000000000:000:000000009000:900000.:9...;00000//00
@M03495:530:000000000-LYBTV:1:2101:13874:19027 1:N:0:AACACCTG+CCCATGCG
GTCAGCATGTGAGCTTTGGAGTGAAATCTCTTGTCTTAAGGAATAAAGGAAAAAGATTCCGTCGGAGGCTCGGTGCTCTACAGGTTCAACCTTTGTACTCTATTATTGCCTCACATTCCATCTCTTGTGAAAATATATTTGATTGGCTTTTCTGCAGGTTGTTTGCCAGGACTTTCCAAGACCTCCACTAGAAAACACAATAAACTTTTTGGAAGCTGGACAACTATCTTCATTTTTCAGAAACAGTGAAC
+
DDDDDFFFFFFFGGGGGGGGGGHHHHHHHHHHHHHHHHHHHHHHHHHHHHHHHHGGHIHHHHHGGGGGGHHGGGGGHHGHHHHHHHHHHHHHHHHHHHHHHHHHHHHHHHHHHHHHHHHHHHHHHHHHHGHHGFHHHHHHHHHHHFGHHHHHFHFHHGHHHGHHGGFHGHHHHHHHHHHHGHHHHHHHHFHDDGFGHHHGGGGHHHHHHHGGGHHEHHGEHGHHHFHHHGGFFGGGGGGGFFFFGGFGGG0
@M03495:530:000000000-LYBTV:1:2101:12661:19030 1:N:0:AACACCTG+CCCATGCG
GTCAGCATGTGAGCTTTGGTCCAGCCTGAGTCCCTGGTTTATCAACGGCAAAATATAGATCGGAAGAGCACACGTCTGAACTCCAGTCACAACACCTGATCTCGTATGCCGTCTTCTGCTTGAAAAAAAAAAAAAATCACACCGCGACACAACTGACTATGATGTGTCAGCAACATGCACCAGTAGAGTGTCGACAAGACCATAGCATAGTACCAGTGACGCTCTTTCTGACGACGTGTCATCACACGCCA
+
BABBBFFFFFFFGGGGGGGGGGHHHGHHHHHHHHHHHHHHHHHHHHGGGGGHHHHHHHHHHHGGGGHHHHHHHGHHHGHHHHHHHHHHHHHHGHGGHHGGBGHHGGHHHHFFGHGHHHHHHHEEGFHGGC<B//<>01<111.----;--/..//0/0000090909009;0/.:/;000/;;000000000..-.-...9.//://///////9////9...9.9///;9/..---././/////;9-..
@M03495:530:000000000-LYBTV:1:2101:4545:19050 1:N:0:AACACCTG+CCCATGCG
GTCAGCATGTGAGCTTTGGAGGGCAAGAAGTGGTTGTGCATTGCTATGGCAGCTAGAGCCAACAATTACCTTAAATTCCAAAAACAACATACTCCTCCTTTGGAATTAGTAAATTCGTTGACGACAGAAGGAGCAAGATAACGACCACAGGGAGGGTGGTTTATCAACGGCAAAATATAGATCGGAAGAGCACACGTCTGAACTCCAGTCACAACACCTGATCTCGTATGCCGTCTTCTGCTTGAAAAAAA
+
BAABBFFFFFFFGGGGGGGGGCFEGGFFFGHHHGGGGGHHHHGFHHHHHHHGGHHHHFFHHHGGGHHHBHGHFHHHHGHHHFCHGHHHEHHHGFHHHHHHHFFEGGHEGGGHHHHHGGHHFBFF@EEGGHHHHHFGGHFGHGGGGGCHHGH?C?/A<CDCFFHHGHGHGGGGFHHHHFFFFHHEDGGGEHEFHH?;F?FEBCFEFGBFGGFGFFFGE.C//;0;;A9AFFFFFDA??/BFFFFF.9B/;9B
@M03495:530:000000000-LYBTV:1:2101:24754:19055 1:N:0:AACACCTG+CCCATGCG
GTCAGCATGTGAGCTTTGGAGTGAAATCTCTTGTCTTAAGGAATAAAGGAAAAAGATTCCGTCGGAGGCTCGGTGCTCTACAGGTTCAACCTTTGTACTCTATTATTGCCTCACATTCCATCTCTTGTGAAAATATATTTGATTGGCTTTTCTGCAGGTTGTTTGCCAGGACTTTCCAAGACCTCCACTAGAAAACACAATAAACTTTTTGGAAGCTGGACAACTATCTTCTTTTTTCAGAAACAGTGAAC
+
AAAABFFFFDDFFFAFG4CGGCHHH5DDBGGFHGAGHHFGFABAG5DG32FHH2EFGFFHF3B00000EC1E?BEEGFFHHBGFFFDGH4?GGH3@GHFFFHGG4GFGEEDCBEFFHFHBGF3FGHBF?GDF3B??FHGGEFHD?00FCFGF1212B0FFFDHHEG111?/FGGGFFD??CC0FGHE0101D11<<GGAEDG0<<GHDGGG-:CCCCH:CF0.:C/CGBC00;C00:/090B/9B/;0000
@M03495:530:000000000-LYBTV:1:2101:27017:19063 1:N:0:AACACCTG+CCCATGCG
GTCAGCATGTGAGCTTTGGAGTGAAATCTCTTGTCTTAAGGAATAAAGGAAAAAGATTCCGTCGGAGGCTCGGTGCTCTACAGGTTCAACCTTTGTACTCTATTATTGCCTCACATTCCATCTCTTGTGAAAATATATTTGATTGGCTTTTCTGCAGGTTGTTTGCCAGGACTTTCCAAGACCTCACTAGAAAACACAATAAACTTTTTGGAAGCTGGACAACTATCTTCATTTTTCAGAAACAGTGAACA
+
BBBBBFFFFFFFGGGGGFFCG4GHHHHHHHHHHHHHHHHGH3GHHFGHHFHHGHGGGHHHHHHGGGFCGHHGGGGGHHHGHHHFGFDBHFFFHHHGFHHHHHHHHHHFHHHHHHHHHHH4BDBFGHHHHHHHDFFHFHHHHHHHFFHHHGF3?DBGFHGFB<FGBHHHGACFGGHHHG?GFFFHF1.FDBDD><FGH.EHHGFBHHHHH?-/:C.:GGGHFFHHFB:C;::90CFF/0C0;FF//9C0;B0
@M03495:530:000000000-LYBTV:1:2101:21031:19085 1:N:0:AACACCTG+CCCATGCG
GTCAGCATGTGAGCTTTGGAGTGAAATCTCTTGTCTTAAGGAATAAAGGAAAAAGATTCCGTCGGAGGCTCGGTGCTCTACAGGTTCAACCTTTGTACTCTATTATTGCCTCACATTCCATCTCTTGTGAAAATATATTTGATTGGCTTTTCTGCAGGTTGTTTGCCAGGACTTTCCAAGACCTCCACTAGAAAACACAATAAACTTTTTGGAAGCTGGACAACTATCTTCATTTTTCAGAAACAGTGAAA
+
CCCDDFFFFFFFGGGGGGGGGGHHHHHHHHHHHHHHHHHHHHHHHHHHHHHHHHGGHIHIHHHGGGGGGHHGGGGGHHHHHHHHHHHHHHHHHHHHHHHHHHHHHHHHHHHHHHHHHHHEHHHHHHHHHHHHHHHHHHHHHHHHFHHHHGHHHH?GFHFHHGHHHGFFHFHHHHHHHHFHGHHHHHGHHHGHGHFHHHHGHFHHHHHHHHGGHHHFHHHHHHHHHHFGFHGGFGGGGFGFGFFGGGFFGG0
@M03495:530:000000000-LYBTV:1:2101:18647:19085 1:N:0:AACACCTG+CCCATGCG
GTCAGCATGTGAGCTTTGGAATTAGTAAATTCGTTGACGACAGAAGGAGCAAGATAACGACCACAGGGAGGGTGGTTTATCAACGGCAAAATATAGATCGGAAGAGCACACGTCTGAACTCCAGTCACAACACCTGATCACGTATGCCGTCTTCGGCTTGAAAAAAAAAAAAACGAGCACACACACCTGATACCTAGTCTTCGCGCACCCATACCACCCACCCGCTGTGTTCATACCGCCCCCCTCCCGCC
+
BABBAFFDD@5F5GA4AEGGGGE5FBG6ADFFC4BFFFEEEEEBGGHGEEHFCFGGFHEFEA0GGGAE1?0?1BEEFEBFH4FGGGGG?CGGFGFFFHEHGGGGHHHHHHHD0?FGGFFHGHHBGHHHHDDHEDBC0111?/<0?CDD@<@GGGC.AEC@<<GF.--;:-9-:.-..-9.9...9.;/;;///////9////..---9-../9.9//...;.;----.99//9////.9------...;9@
@M03495:530:000000000-LYBTV:1:2101:24763:19089 1:N:0:AACACCTG+CCCATGCG
GTCAGCATGTGAGCTTTGGAGTGAAATCTCTTGTCTTAAGGAATAAAGGAAAAAGATTCCGTCGGAGGCTCGGTGCTCTACAGGTTCAACCTTTGTACTCTATTATTGCCTCACATTCCATCTCTTGTGAAAATATATTTGATTGGCTTTTCTGCAGGTTGTTTGCCAGGACTTTCCAAGACCTCCACTAGAAAACACAATAAACTTTTTGGAAGCTGGACAACTATCTTCATTTTTCAGAAACAGTGAAC
+
BBBBBFFFF@DFGGGGGDFGFCGHFHFHFFHHHFEGHH6GCGEGHFHHFEGHFGGGHHHHBFFC??ECEBFEE1EFHGHHHGHFFFDGHFFGFHF@EGHHHGHHHHGEFHHHFGCFHHG4F?3FGHHDHFBGBFGFHFGGHFHG?0CGHFD3FGG3C0FGCA?GFH22F?/FHEHHE<F10?0FFG0<>F1<<10FGAA<DHF0<BDFGGG?/0:CCF:CH0:GGCBGG0CCBB;FFGFFFB//CFFGFF0
@M03495:530:000000000-LYBTV:1:2101:27101:19106 1:N:0:AACACCTG+CCCATGCG
GTCAGCATGTGAGCTTTGGAATTAGTAAATTCGTTGACGACAGAAGGAGCAAGATAACGACCACAGGGAGGGTGGTTTATCAACGGCAAAATATAGATCGGAAGAGCACACGTCTGAACTCCAGTCACAACACCTGATCTCGTATGCCGTCTTCTGCTTGAAAAAAAAAACGATATAGTATGAGTGCCAGCTATTATCAACATGCTCACTTCTGATAGACAGTTGCAGTTAGGATACGTCATTAGTTCACC
+
CBCCCFFFFFFFGGGGGGGGGGHHHHHHHHHHGHHHHHGGGGGHHHHHHHHHHHHHHHGGGGGHHHHGFAFGBFEBFHHHHHHHGGGGCFGHHHHHHHHHGGGGHHHGHHHGHHHGHHHHHGFGHHHHHHGHGGHHH11GHFGGBGHHGG?0>F<>FFGHCCF0FGCFGC.-...-;0;00000000:00.:000;00;0/0/00:00:0000;0000:00/00000000;0/0000.0:.:000000000
@M03495:530:000000000-LYBTV:1:2101:22370:19108 1:N:0:AACACCTG+CCCATGCG
GTCAGCATGTGAGCTTTGGAGTGAAATCTCTTGTCTTAAGGAATAAAGGAAAAAGATTCCGTCGGAGGCTCGGTGCTCTACAGGTTCAACCTTTGTACTCTATTATTGCCTCACATTCCATCTCTTGTGAAAATATATTTGATTGGCTTTTCTGCAGGTTGTTTGCCAGGACTTTCCAAGACCTCCACTAGAAAACACAATAAACTTTTTGGAAGCTGGACAACTATCTTCATTTTTCAGAAACAGTGAAC
+
CCCCCFFFFFFFGGGGGGGGGGHHHHHHHHHHHHHHHGHHHHHHHHHHHHHHHHGGHHHIHHHGGGGGGHHGGGGGHHHGHHHHHHHHHHHHHHHHGHHHHHHHHHHHHHHHHHHGHHHHHHHHHHHHGBFGGHHHHHHHHFHHHHHGHHHHHHGHHGHHHGHHHHHHGHHHHHHHHF1?0FHHHHGHHHHHFGBCGGHEGH<0GEHHHHGGHHGHHHHEHFHHHHHHHGGFGGGGGGGGGEFGGGFFFF0
@M03495:530:000000000-LYBTV:1:2101:24458:19117 1:N:0:AACACCTG+CCCATGCG
GTCAGCATGTGAGCTTTGGAGTGAAATCTCTTGTCTTAAGGAATAAAGGAAAAAGATTCCGTCGGAGGCTCGGTGCTCTACAGGTTCAACCTTTGTACTCTATTATTGCCTCACATTCCATCTCTTGTGAAAATATATTTGATTGGCTTTTCTGCAGGTTGTTTGCCAGGACTTTCCAAGACCTCCACTAGAAAACACAATAAACTTTTTGGAAGCTGGACAACTATCTTCATTTTTCAGAAACAGTGAAC
+
CCCCCFFFFFFBGGGGGGGGGGHGHGHHHHHHHHHHHHHHHHHHHGHHGHHHHHGGHHHIHHHGGGGGGHHGGGGGHHHHHHHHHHGHHHHHGHHHHHHHHHHHEHHHHHHHGHHHHHHEHHHHHHGHHHGHHHHHHHHHHGHHHHGHGHFHGH3DGHHHHGHHHHGHEHEHHHHHHH?GHHHHHHHHHHHE1>FGHHHGGHHHHGHHHFGGBGHHHHHCGFHHHCBGHHGGGGFGGGGGGEFFFGCFBB9
@M03495:530:000000000-LYBTV:1:2101:10505:19135 1:N:0:AACACCTG+CCCATGCG
GTCAGCATGTGAGCTTTGGAGTGAAATCTCTTGTCTTAAGGAATAAAGGAAAAAGATTCCGTCGGAGGCTCGGTGCTCTACAGGTTCAACCTTTGTACTCTATTATTGCCTCACATTCCATCTCTTGTGAAAATATATTTGATTGGCTTTTCTGCAGGTTGTTTGCTAGGACTTTCCAAGACCTCCACTAGAAAACACAATAAACTTTTTGGAAGCTGGACAACTATCTTCATTTTTCAGAAACAGTGAAC
+
CBCCCFFFFFFFGGGGGGGGGGHHHHHHHHHHHHGHHHGHHHHHHHHHHHHHHHGGHHIIHHHGGGGGGHHGGGGFHEHHHHHFHGHHHHGHHHGHGHHHHHGHHGHHHHHHGHHHHHHHHHHHHHHHHHHHFGHFHHHHHGHGGHHFHHHHFHDGHHHHHGHHHF2FFGHHHHHHHHGHAGHHFHHFHHHG1GGGHGGGBD<<DFHGHHGFCGHHGHGEGEHGHGHGHEFFGGBFGFGFGFFGFECFFF0
@M03495:530:000000000-LYBTV:1:2101:13309:19137 1:N:0:AACACCTG+CCCATGCG
GTCAGCATGTGAGCTTTGGTCCAGCCTGAGTCCCTGGTTTATCAACGGCAAAATATAGATCGGAAGAGCACACGTCTGAACTCCAGTCACAACACCTGATCTCGTATGCCGTCTTCTGCTTGAAAAAAAAAAAAACAACAGCGAACCTGTCATCATACACCACGAGTGCACCACAAATGATCGCGTGTCCAACACAGTCATGTCCGTACATAAGTCACATAGGCACGTCACTGTGGACCAAAGTCTATCAC
+
DDDCDFFFFFFFGGGGGGGGGGHHHGHHHHHHHHHHHHHHHHHHHHGGGGGHHHHHHHHHHHGGGGHHHHHHHGHHHGHHHHHHHHHHHHHHGHGGHHFFFHHHGGHHHHGGGHGHHHHHHHHHHHHGGG<C>/<<....00-<---/.=0;0:0;0<00/..:;-;.00;/.:...;0000..--:./0000....0000;0;0.....0000:00;0000000..:...0000/00/.../00000;00
@M03495:530:000000000-LYBTV:1:2101:25713:19138 1:N:0:AACACCTG+CCCATGCG
GTCAGCATGTGAGCTTTGGAGGGTGGTTTATCAACGGCAAAATATAGATCGGAAGAGCACACGTCTGAACTCCAGTCACAACACCTGATCTCGTATGCCGTCTTCTGCTTGAAAAAAAAAAAAAACAACAAACATATAACAGCGTGCACGTACTGTACGTAAATAAGATAACTGCGTTCTGTTAACGCCTTCTCGTGATACATGAGTATCCGTAACTAGATTTCTATCGTCTGTGTTCAGGACGATCATTC
+
BBBCCFFFFFFFGGGGGGGGGGGEFGEGHHHHHHHGGGGEHHHFHHHHHHHGGGGHHHHHHHGHHHGHHHHHHHHHHGHHHGHFGHHHHFHHHFFHHHHGFGFGHHHHHHHFHGHHG?F/B/>/-.....>0..<111=100.<....0../..1111./<..111<1111011<9....11111:.--..00<...//11111:01:11<.....1<001<11<111./...111/11100.--..<111
@M03495:530:000000000-LYBTV:1:2101:21408:19163 1:N:0:AACACCTG+CCCATGCG
GTCAGCATGTGAGCTTTGGAGTGAAATCTCTTGTCTTAAGGAATAAAGGAAAAAGATTCCGTCGGAGGCTCGGTGCTCTACAGGTTCAACCTTTGTACTCTATTATTGCCTCACATTCCATCTCTTGTGAAAATATATTTGATTGGCTTTTCTGCAGGTTGTTTGCCAGGACTTTCCAAGACCTCCACTAGAAAACACAATAAACTTTTTGGAAGCTGGACAACTATCTTCATTTTTCAGAAACAGTGAAC
+
AAABCFFFFFFFGGGGGGGGGGHHHHHHHHHHHHHHHHHHHHHHHHHHHHHHHHGGHIHIHGHGGGGGGHHGGEGGHHHHHHHHHHHHHHHHHHHHHHHHHHHHGHHHHHHHHHHHHHHFHHHHHHHHHHGHGHHHHHHHHHHHGHHHHHHHGHFGHHGHHGHGHHFHHHHEHHGHHGHGHGHHGHHHHHGFHHGHHHHGHGGHHFHHHHGGGHHEGHHGHHHHHHHHGHGGGGGGGFFGGGBFGG;BFF0
@M03495:530:000000000-LYBTV:1:2101:23070:19172 1:N:0:AACACCTG+CCCATGCG
GTCAGCATGTGAGCTTTGGAGTGAAATCTCTTGTCTTAAGGAATAAAGGAAAAAGATTCCGTCGGAGGCTCGGTGCTCTACAGGTTCAACCTTTGTACTCTATTATTGCCTCACATTCCATCTCTTGTGAAAATATATTTGATTGGCTTTTCTGCAGGTTGTTTGCCAGGACTTTCCAAGACCTCCACTAGAAAACACAATAAACTTTTTGGAAGCTGGACAACTATCTTCATTTTTCAGAAACAGTGAAC
+
CBCCCFFFFFFFGGGGGGGGGGHHHHHHHHHHHHHHHHHHHHHHGHHHHHHHHHGGHIIIHHHGGGGGGHHGGGGGHHHHHHHHHHHHHHHHHHHGHHHHHHGHGHHHHHHHHHHHHHHHHHHHGHHHGFFGHHHHHHHHHHHHHGHHHHHHGHGFH@GHHGHHHHGHHHHHHHHHHB=FCGHHHHGHGHHBF1CGHHHEGGGHFEGHHFGGGFHAGHBCGFHHHHHGHEGBFFFGGGGGGFFFFG;FFF0
@M03495:530:000000000-LYBTV:1:2101:15632:19183 1:N:0:AACACCTG+CCCATGCG
GTCAGCATGTGAGCTTTGGTCCAGCCTGAGTCCCTGGTTTATCAACGGCAAAATATAGATCGGAAGAGCACACGTCTGAACTCCAGTCACAACACCTGATCTCGTATGCCGTCTTCTGCTTGAAAAAAAAAAAAAAGATACTCACATCGTCTCAATGGGAATGATATAAGAATCATGTCATACTGCATCTAACAGATGAACTATCTGGATGATTGCACTCGTACAGACGCTTGACATATTGTCATAACTTA
+
DCDDEFFFFFFFGGGGGGGGGGHHHGHHHHHHHHHHHHHHHHHHHHGGGGGHHHHHHHHHHHGGGGHHHHHHHGHHHGHHHHHHHHHHHHHHGHGGHHHGDGHHGGHHHHGGGHGGHHHHHHHHHHHGGGGG>/>-..<1<101<<10.<../11=10./:/:011<1111101111:11<1111101111100</111111011<111:0011101<0/9....1<.--....:111<111:11110110
@M03495:530:000000000-LYBTV:1:2101:21990:19188 1:N:0:AACACCTG+CCCATGCG
GTCAGCATGTGAGCTTTGGAGTGAAATCTCTTGTCTTAAGGAATAAAGGAAAAAGATTCCGTCGGAGGCTCGGTGCTCTACAGGTTCAACCTTTGTACTCTATTATTGCCTCACATTCCATCTCTTGTGAAAATATATTTGATTGGCTTTTCTGCAGGTTGTTTGCCAGGACTTTCCAAGACCTCCACTAGAAAACACAATAAACTTTTTGGAAGCTGGACAACTATCTTCATTTTTCAGAAACAGTGAAC
+
CCCCDFFFFFFFGGGGGGGGGGHHHHHHHHHHHHHHHHHHHHHHHHHHHHHHHHGGHHHIHIHGGGGGGHHGGGGGHHHHHHHHHHHHHHHHHHHHHHHHHHHHGHHHHHHHHHHHHHHHHHHHHHHHHFFGHHHHHHHHHFHHHHHHHHGHFHFHHHHHHGHHGHHHHGGHHHHHHF?FGFHHHHFHHHHHBGHEGFHEGH0GFHHHHHGGHBHHHHFHHHFHHHGFHHGGGGGGGGGFGGFGGGFGGG:
@M03495:530:000000000-LYBTV:1:2101:11245:19210 1:N:0:AACACCTG+CCCATGCG
GTCAGCATGTGAGCTTTGGACTCCTGACTGGTTTATCAACGGCAAAATATAGATCGGAAGAGCACACGTCTGAACTCCAGTCACAACACCTGATCTCGTATGCCGTCTTCTGCTTGAAAAAAAAAAAAAATGTACATAGACAAACACACTACCACGATCCTGAGGTACGAACGATGAAATGTCACCCACATCGCATCTCCTGTAACACATAGTCTGATAATGACTTGCGCACAAGTCACAACCAGCGTGAC
+
CCDDDFFFFFFFGGGGGGGGGGHHHHFHHHHHHHHHHHHHGGGGGGHHHHHHHHHHGGGGHHHHHHHGHHHGHHHHHHHHHHHHHHGHGGHHHF4FGHFGHHHHGEGHGHHHHHHHHHHHHGG?D?///-01111=1>11>100.<.../<//00.-...000/.:00...-9;..;000:0;000....00....-000;000000:.0000000000000000000-----/.00000:.....-...9
@M03495:530:000000000-LYBTV:1:2101:8738:19215 1:N:0:AACACCTG+CCCATGCG
GTCAGCATGTGAGCTTTGGAGTGAAATCTCTTGTCTTAAGGAATAAAGGAAAAAGATTCCGTCGGAGGCTCGGTGCTCTACAGGTTCAACCTTTGTACTCTATTATTGCCTCACATTCCATCTCTTGTGAAAATATATTTGATTGGCTTTTCTGCAGGTTGTTTGCCAGGACTTTCCAAGACCTCCACTAGAAAACACAATAAACTTTTTGGAAGCTGGACAACTATCTTCATTTTTCAGAAACAGTGAAC
+
CACCCFFFFFFFGGGGGGGGGGHHHHHHHHHHHHHHHHHHHHHHHHHHHHHHHHGGHHIHHHHGGGGGGHHGGGGGHHHHHHHHHHHHHHHHHHHHHHHHHHHHHHHHHHHHHHHHHHHGHHHHHHHHHFGHHGFHHHHHHGHHHHFGHHHHHHHGHHHHHGHHHGFFHHHHHHHGHFDHFHHHHHGHHHHEHHFHHHGEFGGBDHHHHHGGHFGEHHFHHHHHHHHHHHEFFFGGGFGGGGGGFGFGFF0
@M03495:530:000000000-LYBTV:1:2101:24833:19223 1:N:0:AACACCTG+CCCATGCG
GTCAGCATGTGAGCTTTGGAGTGAAATCTCTTGTCTTAAGGAATAAAGGAAAAAGATTCCGTCGGAGGCTCGGTGCTCTACAGGTTCAACCTTTGTACTCTATTATTGCCTCACATTCCATCTCTTGTGAAAATATATTTGATTGGCTTTTCTGCAGGTTGTTTGCCAGGACTTTCCAAGACCTCCACTAGAAAACACAATAAACTTTTTGGAAGCTGGACAACTATCTTCATTTTTCAGAAACAGGGAAC
+
CCCCCFFFFFFFGGGGGGGGGGHHHHHHHHHHHHHHHGFHHGHHHHHHHHHHHHGGHHHHHHHGGGGGGHHGGGGGHHHHGHHHHHGHHHHHHGHHHHHHHHHHGHHHHHHHHHHHHHHHHHHHHHHHHHHFHGHHGHHHHDHHGFHHGHEHHHFHHFHHHGHGFHHHHEHHHHHHHGGHHHHHHAGHHHEF<=<<GHCCFHFF<DHHHHGC;0GGHHHAFGHHHHHHHGGGGFFFFGGGGEGBFE.9:9.
@M03495:530:000000000-LYBTV:1:2101:25657:19226 1:N:0:AACACCTG+CCCATGCG
GTCAGCATGTGAGCTTTGGAGTGAAATCTCTTGTCTTAAGGAATAAAGGAAAAAGATTCCGTCGGAGGCTCGGTGCTCTACAGGTTCAACCTTTGTACTCTATTATTGCCTCACATTCCATCTCTTGTGAAAATATATTTGATTGGCTTTTCTGCAGGTTGTTTGCCAGGACTTTCCAAGACCTCCACTAGAAAACACAATAATCTTTTTGGAAGCTGGACAACTATCTTCATTTTTCAGAAACAGTGAAC
+
BBBBBFFFBFF5BEGGGFFGGFFE5GFHHHHBGDGHBFBGFHHFHFFHFGHHE2EFGGHHHGFCGEEE?EHGC1EEGFFHHBGGFHGGHHGH3EBGHHFGGHHHFDGDB3F3FGFFHFFFD??FGHDGGB4B3B3FBDFGE4BEF00CGHBHHF1BCCGGHAA<GF<DGEAH0<FGD<DG0?FFF.00<GHBB1<GGFEEDD000DGFFFCC/;G.;C:..0.:CG:;GG00;B0CBFFGEF////00;90
@M03495:530:000000000-LYBTV:1:2101:22446:19231 1:N:0:AACACCTG+CCCATGCG
GTCAGCATGTGAGCTTTGGAGTGAAATCTCTTGTCTTAAGGAATAAAGGAAAAAGATTCCGTCGGAGGCTCGGTGCTCTACAGGTTCAACCTTTGTACTCTATTATTGCCTCACATTCCATCTCTTGTGAAAATATATTTGATTGGCTTTTCTGCAGGTTGTTTGCCAGGACTTTCCAAGACCTCCACTAGAAAACACAATAAACTTTTTGGAAGCTGGACAACTATCTTCATTTTTCAGAAACAGTGAAC
+
CCCCCFFFFFFFGGGGGGGGGGHHHHHHHHHHHHHHHHHHHHHHHHHHHHHHHHGGHHIHHIHGGGGGGHHGGEGGHHHHHHHHHHHHHHHHHHHHHHHHHHHHGHHHHHHHHHHHHHHHHHHHHHHHGGFFGFHHHHHHHHHHGHFHHHHFGHDHGHHHHEHHHHHHHEEHHHHHHG1?=GHHHGFHHHHFGHFGHGEEHHHBGHFGHGGGHHHGHHHGHHHHGFHHGFGFFFFGGGGGGGGGGGFFB00
@M03495:530:000000000-LYBTV:1:2101:28592:19247 1:N:0:AACACCTG+CCCATGCG
GTCAGCATGTGAGCTTTGGACTCCTGACTGGTTTATCAACGGCAAAATATAGATCGGAAGAGCACACGTCTGAACTCCAGTCACAACACCTGATCTCGTATGCCGTCTTCTGCTTGAAAAAAAAAAAAAAAACTAACGCGATTGATTGCCAAACTTTTATACAAGTGACCTATCCTGGTTTTACTTTTTATTTGAATATTACCCTAAAACACTCTACTGTCACGCTATTCACTTCATATACATTGTAATTA
+
CCCCCFFFFFFFGGGGGFGGGGHHHGHHHHHHHHHHHHHHGGGGGHHHHHHFHHHHGEGGHHHHHHHEGHHGHHHHGHHCHHHGHHGHEGFBGD@GEHFFHGG@E>EGFFFGFHFGGHHHHCCG//<//---.0000.----:.0CB00000:;00:;0C0BC000;00000;0/00/;0.;;009;09.000000000;900/0//;00..0/0:;000000.;...00;0900;000000:0000900:
@M03495:530:000000000-LYBTV:1:2101:12736:19250 1:N:0:AACACCTG+CCCATGCG
GTCAGCATGTGAGCTTTGGTCCAGCCTGAGTCCTGGTTTATCAACGGCAAAATATAGATCGGAAGAGCACACGTCTGAACTCCAGTCACAACACCTGATCTCGTATGCCGTCTTCTGCTTGAAAAAAAAAAAAAACTAAACACCAATGATCATCGTTGAAGAGGAAGTATTAAAACAAAGGCACTCTATCCTGATAGCACATGCATACTTCAATGCGAACTAACACACTAAACTAACTCCATCGTCTGACC
+
CBCCCFFFFFFFGGGGGGGGGGHHHGHHGHHHHHHHHHHHHHHHHGGGGGHHHHHHHHHHHGGGGHHHHHHHGHHHGHHHHHHHHHHHHHHGHGGHHHH4GHHGGHHHHGGGHGFHHHHHGHHHHHGGGDBC/<<.1111>1....0000<00<<../.0:0.../.0000000;0:9.//.../;0000/000000;00/000;00000000900..:9.F0000..//0;00000000900.;9..0;/
@M03495:530:000000000-LYBTV:1:2101:25868:19258 1:N:0:AACACCTG+CCCATGCG
GTCAGCATGTGAGCTTTGGTCCAGCCTGAGTCCTCTGGTTTATCAACGGCAAAATATAGATCGGAAGAGCACACGTCTGAACTCCAGTCACAACACCTGATCTCGTATGCCGTCTTCTGCTTGAAAAAAAAAAAAACAAGGCCCCGCAGTACTAGTCCCTGACACATACACACCACCAGTGTGATGCACACTCACGTTGACTAGACAGGAATGTACAATCACTCGGAGACGACAGCTCAACCGTACAAGCA
+
CBCCDFFFFFFFGGGGGGGGGGHHHGHHHHHHHHHHHHGHHHHHHHHGGGGGHHHHHFHHHHHGGGGHHHHHHHGHHHGHHHHHHHHHHHHHHGHGGHHHG4GFHGGHHHHGGGHGHHHHHHG0FGHHGG/<B//-...0....---<<.00:00000:00//<0/000000..<<.9.0000000::00./</0.....0000000/../0<:000000000:...--9.---<.00<0<.-....00./
@M03495:530:000000000-LYBTV:1:2101:19927:19259 1:N:0:AACACCTG+CCCATGCG
GTCAGCATGTGAGCTTTGGACTCCTGACTGGTTTATCAACGGCAAAATATAGATCGGAAGAGCACACGTCTGAACTCCAGTCACAACACCTGATCTCGTATGCCGTCTTCTGCTTGAAAAAAAAATTGAAGTAGTTACTTGTGTTTTTCATTTTAGTGTGATTTGGTACGTGATGCAGCACATGAGAAAGTAACAGAATCCAGTTCGGTGACGAGACGTGTAGAACAACTGGAGAGTATTTTGTTCACCAT
+
BBBBBFFFFDFFGFGGGGFGGFGHHHHHGHHGHHHHHFGHGCGFGFHHHHGHHHHHGGGGHHHGGHHCFGGGHHHHHHHHGFHHHHEHEGHGGE4@FEFEFFDHEFGGGDGEDGHHCGGHHGC/<02222<>22>@2>2>F2F0??0F0?F1FB1?1<1=FG11<=FGH.>F><<00=<.G/0<<0=0//0000;GH/;0000:0::-.;.9..-:.:.C//;000/9.///9.;D/9BB/9/.;B/9///
@M03495:530:000000000-LYBTV:1:2101:16920:19272 1:N:0:AACACCTG+CCCATGCG
GTCAGCATGTGAGCTTTGGATGGTTCTGGTTTATCAACGGCAAAATATAGATCGGAAGGCACACGTCTGAACTCCAGTCACAACACCTGATCTCGTATGCCGTCTTCTGCTTGAAAAAAAAAAAAAGACAAACACAATACACATTGTATTCTAAGCAATGCTCGTAGACACGCAAGCTAATCGGTAATGCTGGTACCTACATGACAATCACATGTGTCACCGCATAGTACTTCTCGCGCGTATATCTGCGG
+
CCCCEFFFFFFFGGGGGGGGGGGHHHHHHHHHHHHHHHGGGGGHHHHHHHHHHHGGGGGHHHHHGHHHGHHHHHHHHHHHHHHGHGGHHHHBGHHGGHHHHGGGHGGHHHHGFHHHHHGCGGDB////?100<00..111111111111<11111/1/<00=1.-<:.11/.----<0:110..<..:1111</11111/01100010000010:111110.9-<.0<111:110..-----.:<1111--
@M03495:530:000000000-LYBTV:1:2101:17689:19316 1:N:0:AACACCTG+CCCATGCG
GTCAGCATGTGAGCTTTGGTCCAGCCTGAGTCCTGGTTTTCAACGGCAAAATATAGATCGGAAGAGCACACGTCTGAACTCCAGTCACAACACCTGATCTCGTATGCCGTCTTCTGCTTGAAAAAAAAAAAAAAAGAAATACGTAACAACAGCTGTATATACATCGGCACAAGTATTCTGAAATATGACACAGGTAGAACTATGTTGAGCTACACTACGGCGTGTAAAAGTCTAAGTACGTACCTGGATGA
+
CCCDDFFFFFFFGGGGGGGGGGHHHGHHHHGHHHHHGHHGHHHHGGGGGHHHHHHHHHHHGGGGGHHHHHHGHHHGHHHHHHHHHHHHHHGHGGGHGG4FHHFGHHGHGGGHGGHHHHHHHHHHGGGGGC///<-.<</11<.<0..<0../:0<1111111:11..<--/<.<11:1111101<111100/..0<0110101<:111001000:1:/..----./1111011:111119/0..10.<100
@M03495:530:000000000-LYBTV:1:2101:16695:19326 1:N:0:AACACCTG+CCCATGCG
GTCAGCATGTGAGCTTTGGAGTGAAATCTCTTGTCTTAAGGAATAAAGGAAAAAGATTCCGTCGGAGGCTCGGTGCTCTACAGGTTCAACCTTTGTACTCTATTATTGCCTCACATTCCATCTCTTGTGAAAATATATTTGATTGGCTTTTCTGCAGGTTGTTTGCCAGGACTTTCCAAGACCTCCACTAGAAAACACAATAAACTTTTTGGAAGCTGGACAACTATCTTCATTTTTCAGAAACAGTGAAC
+
CCCCCFFFFFFFGGGGGGGGGGHHHHHHHHHHHHHHHHHHHHHHHGHHHHHHHHGGHIIHHHHGCGGGGHHGGGGGHHHHHHHHHHHGHHHHHHHGHHHHHHHHHHHHHHHHHHGHHHHGHHHHHHHFHHEFGGHHHHHHHHHHHH?FHHHHHH3BFFHHHBGHHHHHHHGGHHHGFFFHHFFHHGHHHHHHHH0GHFHADBGHHFGGFGGGGHHHHH/GHHHHHBCGHGGFFGGGGGFG0FFFGFCBFG0
@M03495:530:000000000-LYBTV:1:2101:15418:19327 1:N:0:AACACCTG+CCCATGCG
GTCAGCATGTGAGCTTTGGGAGGGTGGTTTATCAACGGCAAAATATAGATCGGAAGAGCACACGTCTGAACTCCAGTCACAACACCTGATCTCGTATGCCGTCTTCTGCTTGAAAAAAAAATTAGACACCAACGAACAGGACGATGACTCCGTAAGTGGCTGGTAATCATAGGAAACGCCCTCGTTTCGATCACCACTCGATGTCTACATATAGCTAGCAAGATCAACCGTCTGAAAGTCAGGTACTCTGT
+
BBBBBFFFFFFFGGGGGGGGGGEGEFGEFGFHHFGHG?EFFHHHHHGHHHHHGGGGHHHGHHHGGHHGHHHHHGHHHHHGHHGHGGHHHH4FHFFFHHHEFEFFGHGHGHHHCGG?FD/BC0222@@20//?//?/A->.0.-<.<0000/.....000.:../0:000;:;CB0//.;---.-;../..0..//0.//9.//./////////////////../:9//.-.;../;//////9//:////;
@M03495:530:000000000-LYBTV:1:2101:12471:19340 1:N:0:AACACCTG+CCCATGCG
GTCAGCATGTGAGCTTTGGAGTGAAATCTCTTGTCTTAAGGAATAAAGGAAAAAGATTCCGTCGGAGGCTCGGTGCTCTACAGGTTCAACCTTTGTACTCTATTATTGCCTCACATTCCATCTCTTGTGAAAATATATTTGATTGGCTTTTCTGCAGGTTGTTTGCCAGGACTTTCCAAGACCTCCACTAGAAAACACAATAAACTTTTTGGAAGCTGGACAACTATCTTCATTTTTCAGAAACAGTGAAC
+
CBCCCFFFFFFFGGGGGGGGGGHGHGHHHHHHHHHHHHHHHGHHHHHHHHHHHHGGHIHHHHHGGGGGGHHGGEEGHHHHHHHGHHHHHHHHHHHGHHHHHHHHGHHHHHHHGHHHHHHHHHHHHHHDGHFGFGHHHHGHHGHHHGGHHGFHGH3BFGFGHDHHGF2FGHHHGHHHHHHHHHHHHHGHHHHBGHBGHHHGFG0GFG<GHHG?GGGHHHBGHHHHHHFHHFGBGGFFFCFFFB0FBF0BBB0
@M03495:530:000000000-LYBTV:1:2101:22161:19349 1:N:0:AACACCTG+CCCATGCG
GTCAGCATGTGAGCTTTGGAGTGAAATCTCTTGTCTTAAGGAATAAAGGAAAAAGATTCCGTCGGAGGCTCGGTGCTCTACAGGTTCAACCTTTGTACTCTATTATTGCCTCACATTCCATCTCTTGTGAAAATATATTTGATTGGCTTTTCTGCTGGTTGTTTGCCAGGACTTTCCAAGACCTCCACTAGAAAACACAATAAACTTTTTGGAAGCTGGACAATTATCTTCATTTTTTAGACACAGTGAAC
+
AAAAAFFF1BD@FCGCEFGGB1ADFHF1G3FHGGFHHHFFBBGGGD1F1ABFFFEFGAAEF1AEE///AFGEG>//B1GFGFE0FHHFF1F>F@FGFFHHHHHHHGGHE11F1CFHHBD>DGDD2>1FE2B11G1BGHHHB2FEFFEFGHF>BF11B1<DE//@@@DDFCC/FCF1DG1?FCHCGG<FF0CGH10F.<A.<<0<<DB=D0<-F0;.0:/.:;.0;0G0::0000000-;9C09/9.00;09
@M03495:530:000000000-LYBTV:1:2101:7639:19387 1:N:0:AACACCTG+CCCATGCG
GTCAGCATGTGAGCTTTGGAATTAGTAAATTCGTTGACGACAGAAGGAGCAGATAACGCACAGGGAGGGTGGTTTATCAACGGCAAAATATAGATCGGAAGAGCACACGTCTGAACTCCAGTCACAACACCTGATCTCGTATGCCGTCTTCTGCTTGAAAAAAAAAAAAAAACACATTTGACAAATATCTCGAAGTTTATGTACATACACAAATATATGACATCTGTGTCAATCATATCATCATGATTAAA
+
BBBBBFFFFFF5GGGGGGGGGGHHHHHHHHHHGHHHHHGFGGGHHHHHHHHHHHHHHGGGGGHHGGGGGBFFGGHHHHHHHEECFEFHHHHGHHHHHGGGGHHHGGFGGGFHGHHHGHHHHHHHHHHGHGGHHHF2DGHFFHFHFGFCFGGHFH>GHAFGGHGFGGF--99-....0000000;.//:///./...///////;/////9/..////////99//////://9;//////9;B///////:
@M03495:530:000000000-LYBTV:1:2101:22711:19391 1:N:0:AACACCTG+CCCATGCG
GTCAGCATGTGAGCTTTGGAATTAGTAAATTCGTTGATAACGACCACAGGGAGGGTGGTTTATCAACGGCAAAATATAGATCGGAAGAGCACACGTCTGAACTCCAGTCACAACACCTGATCTCGTATGCCGTCTTCTGCTTGAAAAAAAAAAAAGAAATAGAGCAGTTATGATCCGATCCGCACGCAACACTGGGATCGCGCTCAATTCAACTGTCATCACCAGAACAATGCTCGTACAACTCTCACTTC
+
BABBBFFFFFFFGGGGGGGGGGHHGGHHHHHHGGHHHHHHHGGGGGHHHHGFEGGBFEEFFHFHHHHGGGGGGHHHHHHHHHHGGGGHHFHHHHGHHGGHFGHHHHHHHHHHHGHEGFHGB33GGFDCBFGCECFEFHDFHHH0?DFGGG-<A-:.../000000//0000;0000...-...---99--..9/.../...;9-..9/////9/////;///;/.:/././/://.-.../////9/////
@M03495:530:000000000-LYBTV:1:2101:10000:19400 1:N:0:AACACCTG+CCCATGCG
GTCAGCATGTGAGCTTTGGGGAGGGTGGTTTATCAACGGCAAAATATAGATCGGAAGAGCACACGTCTGAACTCCAGTCACAACACCTGATCTCGTATGCCGTCTTCTGCTTGAAAAAAAAAAAAAAAACACAACATTGACAATACAATCTCGTTACTACAAAGCCTCTAATCAAAAACAATATTGCACGGTAGAACATATGACCGTACACTCAGTAAGCCAATGACAAGTATGCACTCATTAACACATGG
+
CCCCCFFFFFFFGGGGGGGGGGGGGEFGGGHHHHHHHGGGGGHHHHHHHHHHHGGGGGHHHHHHGGHHGGHHHHHHHHHHHHHGHGGHHHG4GGHFGHHHHGGGHGHHHHHHGHHHHHGGGGC@A----<....;./0000000:0000000.99..000000//.0/000000000..9.:0000000.-.9.000/0000000-;...;0//9;00000:/900;00;00:00009//00000009;0/
@M03495:530:000000000-LYBTV:1:2101:7425:19400 1:N:0:AACACCTG+CCCATGCG
GTCAGCATGTGAGCTTTGGAATTAGCTGGTTTATCAACGGCAAAATATAGATCGGAAGAGCACACGTCTGAACTCCAGTCACAACACCTGATCTCGTATGCCGTCTTCTGCTTGAAAAAAAAAAATAACCATAATATCACATCTATGTATACTGTGTGAACACGAGTCACATTGTAAAGATGGTAATACATACAGTAATTGTGGTTGCTGGATACATAGTAGACTTATACACTGATCACTCGAGATCTAAC
+
BBBBCFFFFFFFGGGGGGGGGGHHHHHHGHHHHHHHHHGGGGGHHHHHHHHHHHGFGGHHHHHHHGHHHGHHHHHHHHHHHHHHGHGGHHHH4GHHGGHHHHGGGHGHHHHHHHHGFHHGGGG/B02D2211?111?111111??11111111<>11011<10.<-./000<000==0000000000;0000000000:0<00./9.:;00:00000:000;00000000:0000=;0/00....90:000
@M03495:530:000000000-LYBTV:1:2101:20374:19418 1:N:0:AACACCTG+CCCATGCG
GTCAGCATGTGAGCTTTGGAGTGAAATCTCTTGTCTTAAGGAATAAAGGAAAAAGATTCCGTCGGAGGCTCGGTGCTCTACAGGTTCAACCTTTGTACTCTATTATTGCCTCACATTCCATCTCTTGTGAAAATATATTTGATTGGCTTTTCTGCAGGTTGTTTGCCAGGACTTTCCAAGACCTCCACTAGAAAACACAATAAACTTTTTGGAAGCTGGACAACTATCTTCATTTTTCAGAAACAGTGAAC
+
CBCCDFFFFFFFGGGGGGGGGGHHHHHHHHHHHHHHHHHHHHHHHHHHHHHHHHGGHHHHHIHGGGGGGHHGGGGGHHHHHHHHHHHGHHGHHHHGHHHGHHHHGHHHHHHHGHHHHHHGHHHHHHHHHHFHHHHHHHHHHHHHFFGFHHHHGH3HFFGHHDHHHHFHHHHGHGGHHHHHHGHHHHFHHHHBGGHBGHHCGFDFHHHHHHGGBGFGHHHAGCGHHGFHHHFFFFFGGGGFFFGGGGFFGG0
@M03495:530:000000000-LYBTV:1:2101:2520:19423 1:N:0:AACACCTG+CCCATGCG
GTCAGCATGTGAGCTTTGGAGTGAAATCTCTTGTCTTAAGGAATAAAGGAAAAAGATTCCGTCGGAGGCTCGGTGCTCTACAGGTTCAACCTTTGTACTCTATTATTGCCTCACATTCCATCTCTTGTGAAAATATATTTGATTGGCTTTTCTGTAGGTTGTTTGCCAGGACTTTCCAAGACCTCCACTAGAAAACACAATACACTTTTTGGAAGCTGGACAACTATCTTCATTTTTCAGCAACAGTGAAC
+
AABBACFFFFFFGGGGGGGCFCFEFHG5FHGHHHFHGBFDGBHGHHHHHHHGHFEFHHHDFGFGGCE0EHHGGGGFGFH5DFG3BF3FF4??B3FGHHEGHHHHBHHFBFGHHHHHGBFBGFGFG4G3F??4B?EFHBGGFHHHF02FF22F3B333F>DFDEGHH2GHGHFGFHFGFDFHFHGFGGEHHEFF1CCCFC<<0/<<0DD=GCA/C/.;C/CF:GAGHHFFFHFFG0BCFGB00;:?F90;00
@M03495:530:000000000-LYBTV:1:2101:27001:19428 1:N:0:AACACCTG+CCCATGCG
GTCAGCATGTGAGCTTTGGAGTGAAATCTCTTGTCTTAAGGAATAAAGGAAAAAGATTCCGTCGGAGGCTCGGTGCTCTACAGGTTCAACCTTTGTACTCTATTATTGCCTCACATTCCATCTCTTGTGAAAATATATTTGATTGGCTTTTCTGCAGGTTGTTTGCCAGGACTTTCCAAGACCTCCACTAGAAAACACAATAAACTTTTTGGAAGCTGGACAACTATCTTCATTTTTCAGAAACAGTGAAC
+
AABCCFFFFFFFGGGGGGGGGGGHHHHHHHHGHHHHHHHHHHFHHHHHHGHHHHGGHHHHHHHGGGGGGHHGGGGGHHHHHHHHHHHHHHHHHHHFHEHGHHHHHHHHHHGHGHHHHHHHHHHGHHHHHGHHHHHHHHHHHGHHGHHHHHGBFGFFGFGHHDHHHHGGGC<GGHHHGFGDGHHGHHHGHHH1G10GHEHAGHHDGHGGGHCCF:CAGFGHFGHFC:GE;CFFFFCB0BBFGGGGBB;CFF0
@M03495:530:000000000-LYBTV:1:2101:6551:19429 1:N:0:AACACCTG+CCCATGCG
GTCAGCATGTGAGCTTTGGTCCAGCCTGAGTCCTGGTTTATCAACGCAAAATATAGATCGGAAGAGCACACGTCTGAACTCCAGTCACAACACCTGATCTCGTATGCCGTCTTCTGCTTGAAAAAAAAAAACACAAGATACTCATGTCACCACTGACAGACACGTGTACAGATAACACCAGTGGAGACTGAATGCGCACATCATAGACATTGTGTAGTTCTACGCTGGGCTATCAGTGTGTCGGTGCGAGG
+
CCCCCFFFFFFFGGGGGGGGGGHHHGHHHHHHHHHHGHHHHHHHHGGGGGHHHHHHHHHHGGGGHHHHHHHGHHHGHHHHHHHHHHHFGHGHGGHHHHFHHHGGHHHHGGGHGGHHHHHHGHHHHGGGCCC??0=/0011111111111111.111111/.//.<<</111111100:.:.10/0.0.0:00111..---10011110<11111/1111<111.-..-../.0/111111.1.--.--.--
@M03495:530:000000000-LYBTV:1:2101:25301:19455 1:N:0:AACACCTG+CCCATGCG
GTCAGCATGTGAGCTTTGGGAGGGTGGTTTATCAACGGCAAAATATAGATCGGAAGAGCACACGTCTGAACTCCAGTCACAACACCTGATCTCGTATGCCGTCTTCTGCTTGAAAAAAAAAAAAAAAAAACACACCTTCGTCGTCGACATAGGAGGCTGTGTGGACTTCTGAATGTGTGTGAGGCTTAGACACCCATCGTACGACACGTTGCCAGCATGAGCTGCCAGATCTGAAGGTGGGCCAGGGAGCA
+
AABBBFFFFFFFGGGGGGGGGGGGAFEEGHHHHHHHGGGEGFHGHHHHHHHHGEFGHHHHHHHGHHHGHHHHHHHHHHGGHHGHGGGHHD4BGGGGHHHHGEGFGFHHGEHF0FGHA/C/////-<-<--.:..../:/./.-;C---..;000/...../0..//////9////9//...//.;.//9///....//....-.9-;9..9.:/9..//////9/./9.////9////9.-.....:A..;
@M03495:530:000000000-LYBTV:1:2101:22462:19464 1:N:0:AACACCTG+CCCATGCG
GTCAGCATGTGAGCTTTGGTCCAGCCTGAGTCCCTGGTTTATCAACGGCAAATATAGATCGGAAGAGCACACGTCTGAACTCCAGTCACAACACCTGATCTCGTATGCCGTCTTCTGCTTGAAAAAAAAAAAACTACCCAATAAACAAACAGTAGACTGCAGATCATATCGAGACAATTCGATGCTCATCACACTCTCCCAACAGTTAAAGCACGCGCGACGAGTGTGCCGTCAGCTATACCGCGTCTGGG
+
CBCCCFFFFFFFGGGGGGGGGGHHHGHHHHHHHHHHHGHHHHHHHHGGGGGHHHHHHHHHHGGGGHHHHHHHGGHHGHHHHHHHHHHHHHHGHGGHHHF4FGHGGHGHHGGGHGHHFHHHHHHFFHGGGF<@/?1110<1.011111.0<</0<0=000/0000<000<0C..;.:/000.00:.00099090::/00////../0;000000/----------..0;00-;-..0000000.----:.//
@M03495:530:000000000-LYBTV:1:2101:28876:19480 1:N:0:AACACCTG+CCCATGCG
GTCAGCATGTGAGCTTTGGAATACAGGGAGGGTGGATTATCAACGGCAAAATATAGATCGGAAGAGCACACGTCTGAACTCCAGTCACAACACCTGATCTCGTATGCCGTCTTCTGCTTGAAAAAAAACAATGCAGCCATGTTATACAGCCCTTATCCTTACCCCCGATGTTTAAACTCTCGTTCGTTGGACACACTGCTATAGCTGAAGAACATGTGATTTTGTCAGTTGTCTCGCTGTGGATACTCTCC
+
BABABFFFBDD5BG5CFGGGGGHHHHHGGFEG2AE2BBBFFFHFE?EG?1GFHHHBGHFHG?FGFFH3GHHCB?GFFHFHE3FFBFGHDHGAC?BG3B4@4??/3FFGEG@GG4?E44B303?F0BDC///2@111?/?111F1?1?@11.>0011111>=10/<---<..00;00000;0.:.;.://.0;0./C/00000090;0;00;/;/9/;00090//.//;9//:////...;/.///////9/
@M03495:530:000000000-LYBTV:1:2101:27366:19491 1:N:0:AACACCTG+CCCATGCG
GTCAGCATGTGAGCTTTGGAATTAGTAAATTCGTTGACGACAGAAGGAGCAAGATAACGACCACAGGGAGGGTGGTTTATCAACGGCAAAATATAGATCGGAAGAGCACACGTCTGAACTCCAGTCACAACACCTGATCTCGTATGCCGTCTTCTGCTTGAAAAAAAAAAAAACACAAAAAGATGACAACAATCATCTGTATCTACACGAATACATGACACCGCACACGAGCATCGATAGATCAGTGTCTA
+
CCDDDFFFFFFFGGGGGGGGGGHHHHHHHHHHGHHHHHGGGGGHHHHHHHHHHHHHHHGFGGGHHHHGFGGGEFGEFHHHFHFHGGGGGHGHHHHHFGHHGGGGHHHGHHHGGHHGGGHHHHHHHHHHHHGHGGHGHF1FGHCA=GGHGGGGEHGFGHHHCHHHHGFGFG---...9<.<...000::<...000<0000000<000/.-.<.0:000000.--<<-<-----<0./9..00000:00000
@M03495:530:000000000-LYBTV:1:2101:4541:19494 1:N:0:AACACCTG+CCCATGCG
GTCAGCATGTGAGCTTTGGATGGTTCTGGTTTATCAACGGCAAAATATAGATCGGAAGAGCACACGTCTGAACTCCAGTCACAACACCTGATATCGTATGCCGTCTTCTGCTTGAAAAAAAAAAACATAGACATTACTATTCTCGCGTACATTCTCCGACTGACTCCTACCACTATCTACGTGATGCTCATATCACTGCTCGTCTAGTGCTGTTGCAGTGTACAGTAGTCAGAGAAAGAGCTGATGATATT
+
BBCCCFFFFFFFGGGGGGGGGGGHHHHHHHHHHHHHHHGGGGGHHHHHHHHHHHGGGGHHHHHHHGFHFGHHHHHGHHHHHHHHGHGGHHHH4FGGFGHHHHGFGHGHHHGHHHHG3GGGGFG<C</2221111111=1?1?11?/><--<0000=0.-<-.0:0000;0.000/<0000..;./0090000900000000.-...0000000000009000000900000000/000;/9000;00;0;0
@M03495:530:000000000-LYBTV:1:2101:21515:19497 1:N:0:AACACCTG+CCCATGCG
GTCAGCATGTGAGCTTTGGAGTGAAATCTCTTGTCTTAAGGAATAAAGGAAAAAGATTCCGTCGGAGGCTCGGTGCTCTACAGGTTCAACCTTTGTACTCTATTATTGCCTCACATTCCATCTCTTGTGAAAATATATTTGATTGGCTTTTCTGCAGGTTGTTTGCCAGGACTTTCCAAGACCTCCACTAGAAAACACAATAAACTTTTTGGAAGCTGGACAACTATCTTCATTTTTCAGAAACAGTGAAC
+
CBCCCFFFFFFFGGGGGGGGGGHHHHHHHHHHHHHHHHHHHHHHHHHHGHHHHHGGHHIHHHHGGGGGGHHGGGGGHHHHHHHHHHHHHHHHHHHHHHHHHGHHGHHFHHHHHHHHHHHHHHHHHHHHFDFFDGHHHHHHHGHHHGGHHHHGGHGGHFHHHFHHGHBGFECHHHHHHF?GAGHHHHHHHHGFGHHHHGGGH0DGDGGGHHGEHHBAFF/CGCFEHHHHGHGFFFFFFGGFF0;BFGFFFF0
@M03495:530:000000000-LYBTV:1:2101:5379:19501 1:N:0:AACACCTG+CCCATGCG
GTCAGCATGTGAGCTTTGGAATTAGTAAATCGTTGACGACAGAAGGAGCAAGATAACGACCACAGGGAGGGTGGTTTATCAACGGCAAAATATAGATCGGAAGAGCACACGTCTGAACTCCAGTCACAACACCTGATCTCGTATGCCGTCTTCTGCTTGAAAAAAAAAAAAATACAAAACGAGTTAGAATACGATTTAGTACACACATCAAATCACGAGTAATTTCAAGCGATCTAGTGTCTATTCCAGGC
+
CCCDDFFFFFFFGGGGGGGGGGHHHHHHHHHGHHHHHGGGGGHHHHHHHHHHHHHHHGGGGGHHHHGGGGGEFGGFHHHHHHHGGGG>GHHHHGHHHHHGGGGHHHHHHGGHHHGHHHHHHHHHHHHHHGHGGHHFFDHHHGGHGHHGEGFGHH>>FGH0CHHGGCG?E-9-.;00;0.;-....0000000....:0000000:..0:0000000..-..00:0000:0..;..000000::0:0000/.
@M03495:530:000000000-LYBTV:1:2101:2551:19510 1:N:0:AACACCTG+CCCATGCG
GTCAGCATGTGAGCTTTGGAATTAGCTGGTTTATCAACGGCAAAATATAGATCGGAAGAGCACACGTCTGAACTCCAGTCACAACACCTGATATCGTATGCCGTCTTCTGCTTGAAAAAAAAACATCCATCTAGATAGCATTCCCGCAGCGCACCTCAATACTTCTGAGAAGTCTCACCTGCATCGACCTCACTCTTACCAGCAACATCATGTCGCACCCTCCTGCCCTACACAATCATGCCCCGCTCATC
+
BAAABFFFFD5FFGDGGFCFGFGGHGHFFAG4GDGGH3E2EEEFGGBGFHHGHH?AFDFFHHHFHGHHHGHFHGHHHHHHHHHHGHGGHHHH4FB1BF3FF3E?E1?4BG4DBFG3E30EEBC//11012>11@2@21>122111/>/<---<<-/</000<00=00==D0/<00000.0/:/00;/--.0;.;900;;/00.//../9000;0..---...9.//;.9../.;.//://///9-9--9//
@M03495:530:000000000-LYBTV:1:2101:25794:19513 1:N:0:AACACCTG+CCCATGCG
GTCAGCATGTGAGCTTTGGACTCCTGACTGGTTTATCAACGGCAAAATATAGATCGGAAGAGCACACGTCTGAACTCCAGTCACAACACCTGATCTCGTATGCCGTCTTCTGCTTGAAAAAAAAAAAAAAGACTATATATTCCTACATTCAGTCTGTAGATCTTGAGCTAGTCCAGATCTATTTCGTCGTATAACTCAGTATCACTATGGATGAATGCATACTCGTCTACATAGCGCAATTGAGTGACCAC
+
CBCCDFFFFFFFGGGGGGGGGGHHHHHHHHHHHHHHHHGHGGGGGHHHHHHGHHHHGGFGHHHHHGHGHHHGHHHHHHHHHHHHHHGHGGHHHF4DGHGGFHHHGGGGGHHHHHHHGHHBFE?@BC@/>-..0111111111<11>000<00<000000<00=00000000<0000000000000/..--</000000:0:0<0<0<<0000<<0000:00000.<..E0<0000----.0000000000.
@M03495:530:000000000-LYBTV:1:2101:12779:19516 1:N:0:AACACCTG+CCCATGCG
GTCAGCATGTGAGCTTTGGAGTGAAATCTCTTGTCTTAAGGAATAAAGGAAAAAGATTCCGTCGGAGTCTCGGTGCTCTACAGGTTCAACCTTTGTACTCTATTATTGCCTCACATTCCATCTCTTGTGAAAATATATTTGATTGGCTTTTCTGCAGGTTGTTTGCCAGGACTTTCCAAGACCTCCACTAGAAAACACAATAAACTTTTTGGAAGCTGGACAACTATCTTCATTTTTCAGAAACAGTGAAC
+
CCCCCFFFFFFFGGGGGGGGGGHHHHHHHHHHHHHHHHHHHFHHHHHHHHHHHHGGHHHHHHHGGGGAFGHHGFGGHHHHHHHHH3BFGHHFFHHGHHHHHHHHHHGHHHHHHHHHHHGHHHHHHHHHHEHHFGHHHHHHHFHHHGGHHHHHGE33?GHHHGGHHHGHGHHHHFHHBHHHFFHHHHHGHHHBG1GGHHHEGHFEGHHHGGFGGGHEHHHHHGHHHHGFHHGHFHHHGFHHFBFGGEBBB00
@M03495:530:000000000-LYBTV:1:2101:13206:19520 1:N:0:AACACCTG+CCCATGCG
GTCAGCATGTGAGCTTTGGAGTGAAATCTCTTGTCTTAAGGAATAAAGGAAAAAGATTCCGTCGGAGGCTCGGTGCTCTACAGGTTCAACCTTTGTACTCTATTATTGCCTCACATTCCATCTCTTGTGAAAATATATTTGATTGGCTTTTCTGCAGGTTGTTTGCCAGGACTTTCCAAGACCTCCACTAGAAAACACAATAAACTTTTTGGAAGCTGGACAACTATCTTCATTTTTCAGAAACAGTGAAC
+
BABBBFFFFFFFGGGFGG4GGGHHHHHHHHHHFFDEGHHHGFGHHHHHHHHGHHGGHHHGHHHCGGEEFHHGGEFEHHHHHHHEHHHHHHGHHHHHHHHHHHHHGHBFHBGFHHHHHGFHGHHHGHHHHGDDDGHHHHHHGFHHHCFFFHF?FF33BFFDFDGHHGFGHAGGHFHHDFDDCFGFCCFHHHEFGFFHHHHCGHFHHHFGFHGGF:CEHH:CGFGHHHHFGCFFFFFGFGFGBBFFGGB00;0
@M03495:530:000000000-LYBTV:1:2101:27164:19522 1:N:0:AACACCTG+CCCATGCG
GTCAGCATGTGAGCTTTGGAGTGAAATCTCTTGTCTTAAGGAATAAAGGAAAAAGATTCCGTCGGAGGCTCGGTGCTCTACAGGTTCAACCTTTGTACTCTATTATTGCCTCACATTCCATCTCTTGTGAAAATATATTTGATTGGCTTTTCTGCAGGTTGTTTGCCAGGACTTTCCAAGACCTCCACTAGAAAACACAATAAACTTTTTGGAAGCTGGACAACTATCTTCATTTTTCAGAAACAGTGAAC
+
CABCCFFFFFFFGGGGGGGGGGHHGHHHHHHHHHHHHHHHHHHHHHHHHHHHHHGGHHHIHHHGGGGGGHHGGEGGHHHHHHHGHHHHHHHHHHHHHHHHHHHHHHHHHHHHHHHHHHHHHGHHHHHGHHGHHHHHHHHHHFHHHHGHHHHBFHBGHHHHHGHHHHHHHHFHHHHHHFFHAGGHHHHHHHHHHFBGGHHEHHHGGHGGHHGGECHGHGH.CGFHHFHHGFG0FFFGGGB00BC/FBBFFF:
@M03495:530:000000000-LYBTV:1:2101:9396:19546 1:N:0:AACACCTG+CCCATGCG
GTCAGCATGTGAGCTTTGGAATTAGTAAATTCGTTGACGACAGAAGGAGCAAGATAACGACCACAGGGAGGCTGGTTTATCAACGGCAAAATATAGATCGGAAGAGCACACGTCTGAACTCCAGTCACAACACCTGATCTCGTATGCCGTCTTCCGCTTGAAAAAAAAAAAAATAAAAAAACGAACAGATGTCAAGTGATAGTGTGACACGTCAACACACGTCATAAAGACACGAACACCGTCGTCGATCA
+
CCCDDFFFFFFFGGGGGGGGGGHHHHHHHHHHGHHHHHGGGGGHHHHHHHHHHHHHHHGGGGGHHHHGGGGGHHGHHHHHHHHHGGGGGHHHHHHHHHHHGGGGHHHHHHHGHHHGHHHHHHHHHHHHHHGHGGHGHH2HHHGGHHHHGGGHGH1<>EGGHFHHHGGGC@?<<.:0000--.-..9-//0000<00<00000000<0<00....<00...<....00000///.-.9-<.-:.--.-<<..
@M03495:530:000000000-LYBTV:1:2101:15828:19546 1:N:0:AACACCTG+CCCATGCG
GTCAGCATGTGAGCTTTGGAGTGAAATCTCTTGTCTTAAGGAATAAAGGAAAAAGATTCCGTCGGAGGCTCGGTGCTCTACAGGTTCAACCTTTGTACTCTATTATTGCCTCACATTCCATCTCTTGTGAAAATATATTTGATTGGCTTTTCTGCAGGTTGTTTGCCAGGACTTTCCAAGACCTCCACTAGAAAACACAATAAACTTTTTGGAAGCTGGACAACTATCTTCATTTTTCAGAAACAGTGAAC
+
CCCCDFFFFFFFGGGGGGGGGGHHHHHHHHHHHHHHHHHHHHHHHHHHHHHHHHGGHIHHHHHGGGGGGHHGGGGGHHHHHHHHHHHHHHHHHHHHHHHHHHHHHHHHHHHHHHHHHHHHHHHHHHHHHHHHFGHHHHHHHEHHGHHHHHHHGHDGFGHHHFHHHHGHGHHHHHHHHHFHFFHFHHHHHHHHDGHHGHHEHHGHHGHHHHGGGGGHHHHHHHHHHHGHHGGGGGGFFFFFFFBFGGFGFF:
@M03495:530:000000000-LYBTV:1:2101:13599:19547 1:N:0:AACACCTG+CCCATGCG
GTCAGCATGTGAGCTTTGGTTTATCAACGGCAAAATATAGATCGGAAGAGCACACGTCTGAACTCCAGTCACAACACCTGATCTCGTATGCCGTCTTCTGCTTGAAACAAAAAAAGTTACTACTGGGGCTGGAACCGCCAGCCCCCAGGGAAGGTCCTGGAGTGGATTGCAAGTACCACTAGTGAAGTGAACACCTACTCCACCCCGGTCCACAACATACGAGTAACCACTGCAGATTAAACACCCAAGAA
+
AAAAAFFFFFFFGFDGGGGFGCCGHHHHGGGGGGHHHHHHHHHFEEGGHHFGHHFFBGFA5FFHHHHFFHFHHHGHEGBCGG5EDBFEHHFHFEEGFD@FGGGF1FD3BEBG//>?B4BFDGF3B?/BD@A/0<</@//><<<EDGGG..>0../<<0<//</<.DC0/0:CBG00CC0/;:;GHBH0C000;FD///0099/..9--9@D0//...///9::9.//;;.///9/////9B//..:.;..9
@M03495:530:000000000-LYBTV:1:2101:10730:19550 1:N:0:AACACCTG+CCCATGCG
GTCAGCATGTGAGCTTTGATTTTTTTTTCAGGATTAGCTGGTTTATCAACGGCAAAATATAGATCGGAAGAGCACACGTCTGAACTCCAGTCACAACACCTGATCTCGTATGCCGTCTTCTGCTTGAAAAAAAAAAAAACAAAATAGAAGAAGATGAAGTGTACCTACTTACAGTCTATCACACAATACTGTTCAGTATGTATATATACTATTCTAAGACACTATTTACGTAGTCGTAAGAGTCTCATATA
+
CCCCEFFFFFFFGGGGGGGGGGHHGGGGHHHHHHHHHHHHHHHHHHHHHHGGGGGHHHHHHHHHHHGGGGHHHHHHHGHHHGHHHHHHHHHHHHHHGHGGHHHHDHHHGGHHHHGGGGGHHGHHHHHHHGHGGCDCC<-..<..<<0111<//0<111110111111/0<:1101011111100..01011<1111<111:11<1111:111111111<<//0/11111.<0.<B.....10101<11111
@M03495:530:000000000-LYBTV:1:2101:16639:19553 1:N:0:AACACCTG+CCCATGCG
GTCAGCATGTGAGCTTTGGAGGGCAAGAAGTGGTTGTGACATTGCTATGGCAGCTAGAGCTGGTTTATCAACGGCAAAATATAGATCGGAAGAGCACACGTCTGAACTCCAGTCACAACACCTGATCTCGTATGCCGTCTTCTGCTTGAAAAAAGAAAAAAAAAACTAATGTAGCACTATAAGATCGACATACGACTGTCTGTCTACACAGAAGACTAATATATCACCGATCATGTGATCGTCACCACATC
+
CBCCDFFFFFFFGGGGGGGGGGGGGGGHHHGHHGGGGGHHHHHHHHHHHHHGGGHHHHHHHHHGHHHHHHHHGGGGGHHHHHHHHHHHGCGGHHHHGHHGHHHGHHHHHHHHHHHHHHGHGGGFHH4FFHGGHHHHGFGHGGHHHHHHFFEFHG/C0?00>--<-.<101:1111100011:1111.<-..10..<..011:111111/0.<000/<0011111111/.<--.1111111./...00..00
@M03495:530:000000000-LYBTV:1:2101:9936:19565 1:N:0:AACATCTG+CCCATGCG
GTCAGCATGTGAGCTTTGGAGTGAAATCTCTTGTCTTAAGGAATAAAGGAAAAAGATTCCGTCGGAGGCTCGGTGCTCTACAGGTTCAACCTTTGTACTCTATTATTGCCTCACATTCCATCTCTTGTGAAAATATATTTGATTGGCTTTTCTGCAGGTTGTTTGCCAGGACTTTCCAAGACCTCCACTAGAAAACACAATAAACTTTTTGGAAGCTGGACAACTATCTTCATTTTTCAGAAACAGTGAAC
+
CCCCCFFFFFFFGGGGGGGGGGHHHHHHHHHHHHHHHHHHHHHHHHHHHHHHHHGGHIHHHGHGGGGGGHHGGGGGHHHHHHHHHHHHHHHHHHHHHHHHHHHHHHHHHHHHHHHHHHHHHHHHHHHHHHHHHGHHHHFFHEHHHHHHHHHHHHDGHCFHHGHHHHHHFGHHGHGHHFFHHFFHHHHGHBHFFG0FGHECGGDFFFGHHGGGHHHHFFCGHFHGFGGHHGEFFFGGGGFFG0FFFFCCFGB
@M03495:530:000000000-LYBTV:1:2101:6896:19569 1:N:0:AACACCTG+CCCATGCG
GTCAGCATGTGAGCTTTGGTCCAGCCTGAGTCCTCTGGTTTATCAACGGCAAAATATAGATCGGAAGAGCACACGTCTGAACTCCAGTCACAACACCTGATCTCGTATGCCGTCTTCTGCTTGAAAAAAAAAAAAAAGACATAACACACTCGACTACTTACCTGACCTATTTCATATAGCAATGTTGCATTTAAGATGACTATACAGCATACCGGTGTCTATGAGTGCTCTCTATCGTGTCACATGTTTCT
+
CDDEEFFFFFFFGGGGGGGGGGHHHGHHHHHHHHHHHHHHHHHHHHHGGGGGHHHFHHHHHHHGGGGHHHHHHHGHHHGHHHHHHHHGGHHHHGGGGHHHH4GHHGGHHGHGGGHGHHHHHHHGHHHHFGGC/A<--.>0>1==<00<.//..-<-/1111/<0://1011111:111111<0011110111:11111101111<110/<1</.--<<01:1111::1111001<1.B.<<1111011111
@M03495:530:000000000-LYBTV:1:2101:26395:19589 1:N:0:AACACCTG+CCCATGCG
GTCAGCATGTGAGCTTTGGAATTAGTAAATTCGTTGACGACAGAAGGAGCAAGATAACGACCACAGGGAGGGTGGTTTATCAACGGCAAAATATAGATCGGAAGAGCACACGTCTGAACTCCAGTCACAACACCTGATCTCGTATGCCGTCTTCTGCTTGAAAAAAAAAAGACATAAGACCGAAATTGCATACACCTGAATTACCGAATCTGGCATTATTCGAGATTGCGTGCTACTACATGTCCAGAATA
+
CCCCCFFFFDFFGGGGGGGGGGHGHEGFHHHHGGHHHHGGGGGHHHHHHHHHGHHHHHGFGGGHHHHGAEEG1FEFFHHHHHGHGGGGGHHHHHHHHHHHGGGFCGHHHHHDCCFGHHHHHHFHHHHHHHGGGDHGF11@BGFGFHHHGE?CFG1FGHHH<C00.-A:A;..//;00;009;---.00090;9009/:B//////..-.9//;///;;/////9.9///.....//////;////9/////
@M03495:530:000000000-LYBTV:1:2101:10198:19592 1:N:0:AACACCTG+CCCATGCG
GTCAGCATGTGAGCTTTGGAATTAGTAAATTCGTTGACGACAGAAGGAGCAAGATAACGACCACAGGGAGGGTGGTTTATCAACGGCAAAATATAGATCGGAAGAGCACACGTCTGAACTCCAGTCACAACACCTGATCTCGTATGCCGTCTTCGGCTTGAAAAAAAAAAAAACAAAACAATACCCACAGAGAATAGCGAGGTAGTATACACCTCTGGTCTGCCTGGGTGATAACATGGACAGCACACGAA
+
CCCCCFFFFFFFGGGGGGGGGGHHHHHHHHHHGHHHHHGGGGGHHHHHHHHHHHHHHHGGGGGHHHHGGGGGFGGGGHHGHHHHGGGGGHHHHHHHHHHHGGGGGHHHHHHGHHHGHHHHHHHHHHHHHHGHGGHHHHBGGHFGHHHHGGGHFH.<AFGCFGGGHG?:EG-99.9:.9...000;00:..0//00:00---99;000;0000//.00000:/0000../::00090:9/000../:/.--.
@M03495:530:000000000-LYBTV:1:2101:10240:19597 1:N:0:AACACCTG+CCCATGCG
GTCAGCATGTGAGCTTTGGTCCGCCTGAGTCCTGGTTTATCAACGGCAAAATATAGATCGGAAGAGCACACGTCTGAACTCCAGTCACAACACCTGATCTCGTATGCCGTCTTCTGCTTGAAAAAAAAAAAAAAACCACAATAGAGTTACAATCTATTATGTTACAGACATTAAACGTTGATCTAGACTCCTCGTCTACTAACATACAACTCATAACAATCTTGTCATCTGAGTCCACTACATTGTGCTAA
+
CBCCDFFFFFFFGGGGGGGGGGGGGGHHHGHHHHHHHHHHHHHHGGGGGHHHHHHHHHHHGEGGHHHHHHHGHHHGHHHHHHHHHHHHHHGHGGHHHG4GHHGGHHHHGGGGGHHHHHHHHHHHGGGGG?@/---<.<...000000<00000<<000<0000000:0./000000../.<00000000000/...<.000<<00000:00000000000:00000000000000000<//<<00<::000
@M03495:530:000000000-LYBTV:1:2101:9838:19606 1:N:0:AACACCTG+CCCATGCG
GTCAGCATGTGAGCTTTGGAGTGAAATCTCTTGTCTTAAGGAATAAAGGAAAAAGATTCCGTCGGAGGCTCGGTGCTCTACAGGTTCAACCTTTGTACTCTATTATTGCCTCACATTCCATCTCTTGTGAAAATATATTTGATTGGCTTTTCTGCAGGTTGTTTGCCAGGACTTTCCAAGACCTCCACTAGAAAACACAATAAACTTTTTGGAAGCTGGACAACTATCTTCATTTTTCAGAAACAGTGAAC
+
CBCCCFFFFFFFGGGGGGGGGGHHHHHHHHHHHHHHHHHHHHHHHHHHHHHHHHGGHHHIHHHGGGGGGHHGGGGGHHHHHHHHHHHHHHHHHHHHHHHHHHHHHHHHHHHHHHHHHHHGHHHHHHHHHHHHHHHGHHHHHEHHGAGHHHHHHHFHHHHHHGHHHFDGFHEHGHHHHHGHFHHHHHHHHFHHFH0FHHHEGDG0DGHHHHGGBHHGHHHGHHHHHHHHHHGGFFGGFGGGGFGGFFGFFG0
@M03495:530:000000000-LYBTV:1:2101:16505:19619 1:N:0:AACACCTG+CCCATGCG
GTCAGCATGTGAGCTTTGGAATTAGTAAATTCGTTGACGACAGAAGGAGCAAGATAACGACCACAGGGAGGGTGGTTTATCAACGGCAAAATATAGATCGGAAGAGCACACGTCTGAACTCCAGTCACAACACCTGATCTCGTATGCCGTCTTCTGCTTGAAAAAAAAAAAAAAAAAAGCATAGAGACATGTAGTCTTTCACGTTAGCTACAATCGGTAGATTCGATGCGTAAACGATCGTGTAGACACTA
+
CCCCDFFFFFFFGGGGGGGGGGHHHHHHHHHHGHHHHHGGGGGHHHHHHHHHHGHHHHGGGGGHHHHGEGGGEFGGGHHHHHHHGGGGGHHHHHHHHHHHGGGGHHHHHHHGHHHGHHHHHHHHHHHHHHGHGGHHHDDDGHGGHHHHGGGHFH<DHHHHFHGHHG?C@<-<-----9..0110111/<1011111<:1111.../.11100010<..<.1111.111.-...91.<..</..:111:/0/
@M03495:530:000000000-LYBTV:1:2101:20325:19619 1:N:0:AACACCTG+CCCATGCG
GTCAGCATGTGAGCTTTGGTCCAGCCTGAGTCCTGGTTTATCAACGGCAAAATATAGATCGGAAGAGCACACGTCTGAACTCCAGTCACAACACCTGATCTCGTATGCCGTCTTCTGCTTGAAAAAAAAAAAAAAAACACAAAAGCTCATATCCTGTGACGCCACATAACATGCTAAATGAGACAATGGTCAACAATAATAGATATCAGTCTACCACTGCATAGAATGAATAGCTATACACACTCGAGATT
+
CBCCDFFFFFFFGGGGGGGGGGHHHGHHHHHHHHHHHHHHHHHHHGGGGGHHHHHHHHHHHGEGGHHHHHHHGHHHGHHHHHHHHHHHHHHGHGGHHHH4FGHGGHHHHGGGHGHHHHHHHHHHHHGGGGBC/<---......./.00011111101011..-...0010:10011111111<0//000:11000.010111111<1111<111:00<00011<1111:1:<0:11111100<:/.A...1
@M03495:530:000000000-LYBTV:1:2101:13392:19632 1:N:0:AACACCTG+CCCATGCG
GTCAGCATGTGAGCTTTGGTTTATCAACGGCAAAATATAGATCGGAAGAGCACACGTCTGAACTCCAGTCACAACACCTGATCTCGTATGCCGTCTTCTGCTTGAAAAAAAAAAAAAAGGAAGCGTAAAGCCGGATGGCATGCCGGAAACTGACTTATATACGACCTAAATACCATTCTCCGTTGACTGATGCGTGCCAGACTCAACTCATTCTGCTCTCGCTGGTGCATCGTCTACTAAGATACACTCAA
+
CBBCCFFFFFFFGGGGGGGGGGHHHHHHGGGGGHHHHHHHHHHHGGGGHHHHHHHGHHHGHHHHHHHHHHHHHHGHGGHHHF@GGHGGHHGHGGGHGHHHHHGHFFHGHGGCFCC>/<//000/-..>.<=0-<-.-.//<.00-----/00000000:00;...-.;0000000000:0::.0.;0;000009.:.::0..0000/000:00:00000:....-/:0000..9.;;00000000:00//0
@M03495:530:000000000-LYBTV:1:2101:12297:19644 1:N:0:AACACCTG+CCCATGCG
GTCAGCATGTGAGCTTTGGAGTGAAATCTCTTGTCTTAAGGAATAAAGGAAAAAGATTCCGTCGGAGGCTCGGTGCTCTACAGGTTCAACCTTTGTACTCTATTATTGCCTCACATTCCATCTCTTGTGAAAATATATTTGATTGGCTTTTCTGCAGGTTGTTTGCCAGGACTTTCCAAGACCTCCACTAGAAAACACAATAAACTTTTTGGAAGCTGGACAACTATCTTCATTTTTCAGAAACAGTGAAA
+
CBCCCFFFFFFFGGGGGGGGGGHHHHHHHHHHHHHHHHHHHHHHHHHHGHHHHHGGHIHHHIHGGGGGGHHGGFGGHHHHHHHHHHHHHHHHHHHHHHHHHHHHHHHGHHHHHGHHHHHHHHHHHHHHGFFHFFHHGHHHHHHHEHHHGHHGGH3FG0FHHBGHFHFHFHGGFHHHHF?FAGFHHHHGHGHBGHCGEHGGFHHHHHGHHHGGGGFHHHGHHHHHHGHHHGGFFGGGGGGGEBBFGGFFFF0
@M03495:530:000000000-LYBTV:1:2101:11470:19661 1:N:0:AACACCTG+CCCATGCG
GTCAGCATGTGAGCTTTGGACTCCTGACTGGTTTATCAACGGCAAAATATAGATCGGAAGAGCACACGTCTGAACTCCAGTCACAACACCTGATCTCGTATGCCGTCTTCTGCTTGAAAAAAAAAAAAAAATAGAAGATCGAGCACGGATTGCGGAGTCCGTATGCCCGCCATGATAGTTGAGTGATTAGCTAGTACGAGAAACACTCGACTATCAGTACTGCTAATCTATACGCATGGACGTCACATGCC
+
BABCCFFFFFFFGGGGGGFGGGHHHHHHHHHGHHHHHHHGGGGGGHHHHHGHHHHHGGGGHHHHHHHGHHHGFHHHHHHHHHHHHHGHGGHHHH4FGHFEHHHHGFGHGHHHHHHHAGFFFGGG/B/>><-01111>111....-.---../0.---;/0..../09/.---.00;0;0000/000///////////.:...///9/:.99.-////////////9///////......;/-..../:/;/
@M03495:530:000000000-LYBTV:1:2101:9947:19670 1:N:0:AACACCTG+CCCATGCG
GTCAGCATGTGAGCTTTGGAGTGAAATCTCTTGTCTTAAGGAATAAAGGAAAAAGATTCCGTCGGAGGCTCGGTGCTCTACAGGTTCAACCTTTGTACTCTATTATTGCCTCACATTCCATCTCTTGTGAAAATATATTTGATTGGCTTTTCTGCAGGTTGTTTGCCAGGACTTTCCAAGACCTCCACTAGAAAACACAATAAACTTTTTGGAAGCTGGACAACTATCTTCATTTTTCAGAAACAGTGAAC
+
CBCDCFFFFFFFGGGGGGGGGGHHHHHHHHHHHHHHHHHHHHHHHHHHHHHHHHGGHIIIHHHGGGGGGHHGGGGGFHHHHHGHHHHHHHHHHHHHHHHHHHHHHHHHHHHHHHHHHHHHHHHHHHHHHHHHEHHHHHHHHEHHHFGHHHHHGHFHHHHHHGGHHHDGHHHHHHHHHHHHFGHHHHGHHFHFGHCGHHHEGGHHGHHHHHGGHEFFHHHEHHHHHHHHGHGGGGGGGGGGEFGGGGGGGG0
@M03495:530:000000000-LYBTV:1:2101:2724:19678 1:N:0:AACACCTG+CCCATGCG
GTCAGCATGTGAGCTTTGGAATTAGTAAATTCGTTGACGACAGAAGGAGCAAGATAACGACCACAGGGAGGGTGGTTTATCAACGGCAAAATATAGATCGGAAGAGCACACGTCTGAACTCCAGTCACAACACCTGATCTCGTATGCCGTCTTCTGCTTGAAAAAAAAAAACACATATACATCACATACCAACTTGCGTGTCTCCATACACAACCACTACTCATATAGTGTCCATCAGATGTACGACCACC
+
CCCCCFFFFFFFGGGGGGGGGGHHHHHHHHHHGHHHHHGFGGGHHHHHHHHHHHHHHHGGGGGHHGHGFFEGBFGGAGHHHHHHGGGGGHHHHHHHHGHHGGGGHHHHHHHGHGFGHHHHGHHHHHHHHHGHGGHHGF1FFFCEHHHGG<@HFH><GHHHHHHHHGGCG-:....;:000;000000:0/00./000-.../000000/000.....://00:0000000000:00000000;0..:--9.
@M03495:530:000000000-LYBTV:1:2101:26666:19687 1:N:0:AACACCTG+CCCATGCG
GTCAGCATGTGAGCTTTGGAATTAGTAAATTCGTTGACGACAGAAGGAGCAAGATAACGACCACAGGGAGGGTGGTTTATCAACGGCAAAATATAGATCGGAAGAGCACACGTCTGAACTCCAGTCACAACACCTGATCTCGTATGCCGTCTTCTGCTTGAAAAAAAAAAAAACTATACCTCGATACATAATGTGTGCACATACTGCCTACAATCCTTGTTTAGTAGAGACACACTAAACTGTACAAATGA
+
CCCCCFFFFFFFGGGGGGGGGGHHHHHHHHHHGHHHHHGGGGGHHHGHHHHHHHHHHGGGGGGHHHHGFFEGEFG?FHHHHHHHGGGGGHHHHHHHHHHHGGGGHHHHHHHGHFHGHHHGGHHHHHHHHGGHGGHEHB1GGHGGHHHGGGGGFF1<GHHHF0FGGCG@EFD--90000000;../.-000000000.00::00;0:0/0;/;000/00000/000000:0////.//00000000000000
@M03495:530:000000000-LYBTV:1:2101:20214:19703 1:N:0:AACACCTG+CCCATGCG
GTCAGCATGTGAGCTTTGGTTTATCAACGGCAAAATATAGATCGGAAGAGCACACGTCTGAACTCCAGTCACAACACCTGATCTCGTATGCCGTCTTCTGCTTGAAAAAAAAAAAAAAACTCACACGCATTGTACAACGCAGCGCTTAGTAGTATGACTGATGGTGGTCGCCGGTCACTTAAGTGTACGATCATGTATATCGCCGCATCCTCGTACATGTGATGTACGCGTATCTGCTACGATGACGGCTG
+
BBBCCFFFFFFFGGGGGGGGGGHHHHHHGGGGGHHHHHHHHHHHGGGGHHHHHHHGHHHGGHHHHHHHHHHHHHGHGGHHHHFHHHFGHHHHGGGHGHHHHHHGGFHHHGCEGCB////?111111---..100<000-------...00000:<0000000000:..0-<.----.00:000000<0.9...00:00000...---.-/00.....00<0000000..-<<9.0000009...0<.----
@M03495:530:000000000-LYBTV:1:2101:15549:19726 1:N:0:AACACCTG+CCCATGCG
GTCAGCATGTGAGCTTTGGAATTAGCTGGTTTATCAACGGCAAAATATAGATCGGAAGAGCACACGTCTGAACTCCAGTCACAACACCTGATCTCGTATGCCGTCTTCTGCTTGAAAAAAAAAAAATAATAAAAGAGTTATACTATATAGTGTGTGAGACACAACTCTATATGTGAGCTAGGAAGTGAGTCAGACAGACCAGATATAGTGTGAGAATAGTGACATGAACGAGAGCATAACGAGTTGGTAGT
+
CBCDDFFFFFFFGGGGGGGGGGHHHHHHHHHHHHHHHHGGGGGHHHHHHHHHHHGGGGHHHHHHHGHHHGHHHHHHHHHHHHHHGHGGHHHHFHHHGGHHGHGGGHGHHHHHHHGHHHHGGFGB<<0?11?1111/0?==111111>11<11<1<0111<///..00111111=11:0100<01.:0<011:110<CC../..0111111111:11<<:<111<100<:....-.00:1:..9.910.110
@M03495:530:000000000-LYBTV:1:2101:17004:19754 1:N:0:GACACCTG+CCCATGCG
GTCAGCATGTGAGCTTTGGAATTAGTAAATTCGTTGACGACAGAAGGAGCAAGATAACGACCACAGGGAGGGTGGTTTATCAACGGCAAAATATAGATCGGAAGAGCACACGTCTGAACTCCAGTCACGACACCTGATCTCGTATGCCGTCTTCTGCTTGAAAAAAAAAAAAATGAGATGCTCGAAAACACTCGTAGGAGTGCAATCACAATATGACACGATAATCTATTATTAGTCACGTATATCAGTGC
+
DDDDDFFFFFFFGGGGGGGGGGHHHHHHHHHHGHHHHHGGGGGHHHGHHHHHHHHHHHGGGGGHHHHGFGGGEFGGGHHHHHHHGGGGGHHHHHHHHHHHGGGGHHHHHHGGHHHGHHHHHHHHHHHHGGGGGGHHH?1FGHFDHHHHGCEHGH=DGHHHHHHGHGG@FC-<-.000000000.-/.-/..0/.....0/<.0000000000:0000<0.-...000000000000000../<00000000
@M03495:530:000000000-LYBTV:1:2101:26120:19754 1:N:0:AACACCTG+CCCATGCG
GTCAGCATGTGAGCTTTGGAGTGAAATCTCTTGTCTTAAGGAATAAAGGAAAAAGATTCCGTCGGAGGCTCGGTGCTCTACAGGTTCAACCTTTGTACTCTATTATTGCCTCACATTCCATCTCTTGTGAAAATATATTTGATTGGCTTTTCTGCAGGTTGTTTGCCAGGACTTTCCAAGACCTCCACTAGAAAACACAATAAACTTTTTGGAAGCTGGACAACTATCTTCATTTTTCAGAAACAGTGAAC
+
BBBBBFFFFFFFGGGGGGGCCGFFGBGHHGHHHGGFGH6FF3FFHHFHEHHHHGGEHFHHHFG?EEFGEFHCE1EFHFHHHHFFHGHGHH1GFFGHHGGHHHE4GHHHHHGHHGFDFFHBHHFHHHHGHHDHFGGHHHHFHDGHHFFHGHHFGHFGFHHHHAGHHGHHFGFEHHHHHGDGHHHHHAGFGHGFH10FGGGEHFF0DGHHHHC?GGHHHGHFEHHHHHFFHHGGGFFFBBFGGFFFGF0;0CB
@M03495:530:000000000-LYBTV:1:2101:5484:19792 1:N:0:AACACCTG+CCCATGCG
GTCAGCATGTGAGCTTTGGTTTATCAACGGCAAAATATAGATCAAGAGCACACGTCTGAACTCCAGTCACAACACCTGATCTCGTATGCCGTCTTCTGCTTGAAAAAAAAAAAAAACGAAACAACCTATTCATAATATCAGTACATTGTCGATAGTAGGATGACAAGAAGGCAAATTGATAGCGACAGTACGTGAGGCTAACACTAGATCTACACTTGTACACATGACACATGTCACGATCAATCCACTGT
+
CBCCCFFFFFFFGGGGGGGGGGHHHHHHGGGGGHHHHHHHHHHHHHHHHHHHHGHHHGHHHHHHHHHHHHHHGHGGHHHHEHHHGGG?GFGGGHGHHHHHHHHGHHHGGGGCC//>//?FC/0/?.01<11111111<1>1>11000000.....0=000://000.//;.....00000900-----000.//.9...009/;/////////9////9/////9//////9/////.;.../////////
@M03495:530:000000000-LYBTV:1:2101:5775:19795 1:N:0:AACACCTG+CCCATGCG
GTCAGCATGCGAGCTTTGGAGTGAAATCTCTTGTCTTAAGGAATAAAGGAAAAAGATTCCGTCGGAGGCTCGGTGCTCTACAGGTTCAACCTTTGTACTCTATTATTGCCTCACATTCCATCTCTTGTGAAAATATATTTGATTGGCTTTTCTGCAGGTTGTTTGCCAGGACTTTCCAAGACCTCCACTAGCAAACACAATAAACTTTTTGGAAGCTGGACAACTATCTTCATTTTTCAGAAACAGTGAAC
+
AAAAAFF1D1>A1AAGGGFGGG0DGFGGGHHHHFHHHHHC1GHHFHHFHFHHHFAFHHHF0AFEGGE/?GGGC>E>@FGFFHGHBFH1B1BFHGHFFGHHDHF2FGHHFFHFFGHFDHEGGFGHHDFGHEGFDFGHFBGHGFBFBGHHH0F@121@<0@@0/<FBFFGBCCFHCFG11FBAFGHFHFFHF0/0</<<C.<<0D0<CCCGF?CGF/ACFG..;C./FB0CCB0;F0CBFFBBFGGGBB0BF0
@M03495:530:000000000-LYBTV:1:2101:27211:19813 1:N:0:AACACCTG+CCCATGCG
GTCAGCATGTGAGCTTTGGAGGAGCAAGATAACGACCACAGGGAGGGTGGTTTATCAACGGCAAAATATAGATCGGAAGAGCACACGTCTGAACTCCAGTCACAACACCTGATCTCGTATGCCGTCTTCTGCTTGAAAAAAAAAAAAAACACAAGACGAAGACCTAATTCTCGTGTCTATCAAGATACCTAGGTCACCACTACAGACACTAGTGATACAGTCGATGGTCCACAACAATCACTGAGGTTGAA
+
BABCBFFFFFFFGGGGGGGGGGGGHHGHHHHGHGAEEGHHHHGGGEGBAEEGHHHHHHHFGGCEHHHHHHHHHHHGFGGHHHHGHHGFHHGHHHHHHHHHHHHHHGHG?CFEF3FBFFFHGFHGGGHFFFFFBGHFBDDGGG-<--;;C.:.;.;//.--..//00/0090;..../000;0/////////////////.//////9///9////;//////..././/////...:////////./////
@M03495:530:000000000-LYBTV:1:2101:13812:19835 1:N:0:AACACCTG+CCCATGCG
GTCAGCATGTGAGCTTTGGAATTAGCTGGTTTATCAACGGCAAAATATAGATCGGAAGAGCACACGTCTGAACTCCAGTCACAACACCTGATCTCGTATGCCGTCTTCTGCTTGAAAAAAAAAAAAAAGCCAGAAACCGCAAACTGTCCGAGTTGCTAGATGTGAAGATCACCTGTCTGAACTCCAGTCACACCTATACATATCGTGTCACGACTCTTACTTGTCAATAACCTCGTTGGATAGTACATAAC
+
BABBBFFFFFFFGGGGGGGGGGHHGHHHHFFGHHHHHHGEFGGHHHHHHFHGHHGGGGHFHGHHHEFHFEEHHHHHFHGFHFHFGHEGHHHB4EGHGGGHHHGEEHFFFHHHHH033FGGG///<>>/.00<00<>00-<--<.0=000..;;:;B:<00000;;0;0000;/0/9;900;C000C/00000/9//000;0000...../;..9../////9////;///////.....9//////////9
@M03495:530:000000000-LYBTV:1:2101:26784:19842 1:N:0:AACACCTG+CCCATGCG
GTCAGCATGTGAGCTTTGGAATTAGTAAATTCGTTGACGACAGAAGGAGCAAGATAACGACCACAGGGAGGGTGGTTTATCAACGGCAAAATATAGATCGGAAGAGCACACGTCTGAACTCCAGTCACAACACCTGATCTCGTATGCCGTCTTCTGCTTGAAAAAAAAAAAAAACAAAATTCAACAACTAAACACACAATAACGTACTCAAGCCTCCATCGCAAACATCAGACAGAACTTAAATGATGATT
+
BCCCCFFFFFFFGGGGGGGGFGHHHHHHHHHHGHHHGHGFGGGGHHHHHGHHHHHHHHGGGGGHHHHGFGGG?FGGGHHHHHHGGGGFGHHGHHHHHFHHGGGEHHFHHHHGBGHGGGHFFHGGHGHHGHGHEGCGGF1?FGFDFGFHCADGFHDBGFH1GGHGG-@-@-----.....0/0;0//..//:///.:...9;//9/;.9/////.//.///....-.9/:/:/://////////////////
@M03495:530:000000000-LYBTV:1:2101:3988:19855 1:N:0:AACACCTG+CCCATGCG
GTCAGCATGTGAGCTTTGGAGTGAAATCTCTTGTCTTAAGGAATAAAGGAAAAAGATTCCGTCGGAGGCTCGGTGCTCTACAGGTTCAACCTTTGTACTCTATTATTGCCTCACATTCCATCTCTTGTGAAAATATATTTGATTGGCTTTTCTGCAGGTTGTTTGCCAGGACTTTCCAAGACCTCCACTAGAAAACACAATAAACTTTTTGGAAGCTGGACAACTATCTTCATTTTTCAGAAACAGTGAAC
+
BABCCFFFFFFFGGGGGGGGGGHHHHHHHHHHHHHHHHFHHHHHHHHHHHHHHHGGHHI5FGHGGGGGGHHGGGGGHHHHHHHHHHFHFHHHHHHHHHHHHHHHHHHHHGHHHHHHHHHHHHHGHHHHHFHHFEHHHGHHHBHHHHGHHHHFGG?FFGHHHGHHHHGHBFEFHHHHHHHGHBGGFHHHHFHHHFHFHHGGGFG0DGHHHHGCHCG.CGCFFHHHF0CGHHE0FGFGFFGBF;C/9:BBFF0
@M03495:530:000000000-LYBTV:1:2101:21832:19860 1:N:0:AACACCTG+CCCATGCG
GTCAGCATGTGAGCTTTGGAGTGAAATCTCTTGTCTTAAGGAATAAAGGAAAAAGATTCCGTCGGAGGCTCGGTGCTCTACAGGTTCAACCTTTGTACTCTATTATTGCCTCACATTCCATCTCTTGTGAAAATATATTTGATTGGCTTTTCTGCAGGTTGTTTGCCAGGACTTTCCAAGACCTCCACTAGAAAACACAATAAACTTTTTGGAAGCTGGACAACTATCTTCATTTTTCAGAAACAGTGAAC
+
BABBCFFFFFFFGGGGGGGGGGHHHHHHHHHHHHHHHHHHHHHHHHHHHHHHHHGGHIHIHHHGGGGGGHHGGGGGHHHHHHHHHHHHHHHHHHHHHHHHHHHHGHHHGHHHHHHHHHHHHHHHHHHHGBDBGHHHHFHHHFHHGHFHHHHHFFDFHGHHHGHHHGGHGGEHHHHHHF??GGGHHGHHHHHHHGHHHHHCGFDFGHGHHFGGHGFHHGHFHFGHFHHHHGFFFBFGFFFGGGGGGGCFG00
@M03495:530:000000000-LYBTV:1:2101:22177:19864 1:N:0:AACACCTG+CCCATGCG
GTCAGCATGTGAGCTTTGGAATAGTAAATTCGTTGACGACAGAAGGAGCAAGATAACGACCACAGGGAGGGTGGTTTATCAACGGCAAAATATAGATCGGAAGAGCACACGTCTGAACTCCAGTCACAACACCTGATCTCGTATGCCGTCTTCTGCTTGAAAAAAAAAAAACATAAGAAAGCCAAGATCGAACTCCATAAGGAGACGAAGACAATAGCGAGATGTACTGAATCTCTTCATACATATGTATA
+
CBCCDFFFFFFFGGGGGGGGGGHHHHHHHHHGHHHHHGGGGGHHHHHHHHHHHHHHHGGGGGHHHHGGGGGEFEFGHHHHHHHGGGGGHHHHHHHHHHHGGGGHFHHHHGGHHHGHHHHHHHHHHHHHHGGGGHHHHEHHHFGHHHHGEEFEGH11GHHGBGFHGF@GC<A..:<1111<0/.//.:01..:..100110100.<..--..<//0111----.01111110111<1111111011:<1111
@M03495:530:000000000-LYBTV:1:2101:14158:19867 1:N:0:AACACCTG+CCCATGCG
GTCAGCATGTGAGCTTTGGAGTGAAATCTCTTGTCTTAAGGAATAAAGGAAAAAGATTCCGTCGGAGGCTCGGTGCTCTACAGGTTCAACCTTTGTACTCTATTATTGCCTCACATTCCATCTCTTGTGAAAATATATTTGATTGGCTTTTCTGCAGGTTGTTTGCCAGGACTTTCCAAGACCTCCACTAGAAAACACAATAAACTTTTTGGAAGCTGGACAACTATCTTCATTTTTCAGAAACAGTGAAC
+
CCCDCFFFFFFFGGGGGGGGGGHHHHHHHHHHHHHHHHHHGHHHHHHHHHHHHHGGHHHIHHHGGGGGGHFGGGGGHHHHGHHHHHHHHHHHHHHGHHHHHHHHGHHHHHHHHHHHHHHHHHHGHHHHHHHHGGHHHHHHGEGHHHGHHHGHHH3FHHGHHDHHGHFHHHHHHHHGHHHHGHHHHHGHGHHBGFHHHHHGDDDDGHHHHHGGFHBEGHCGHFFHHGHHGHGFGGGGGGGGEB<FGGFGEFB
@M03495:530:000000000-LYBTV:1:2101:18342:19869 1:N:0:AACACCTG+CCCATGCG
GTCAGCATGTGAGCTTTGGAGTGAAATCTCTTGTCTTAAGGAATAAAGGAAAAAGATTCCGTCGGAGGCTCGGTGCTCTACAGGTTCAACCTTTGTACTCTATTATTGCCTCACATTCCATCTCTTGTGAAAATATATTTGATTGGCTTTTCTGCAGGTTGTTTGCCAGGACTTTCCAAGACCTCCACTAGAAAACACAATAAACTTTTTGGAAGCTGGACAACTATCTTCATTTTTCAGAAACAGTGAAC
+
BBCCCFFFFFFFGGGGGGGGGGHHHHHHHHHHHHHHHHHHHHHHHHHHHHHHHHGGGHHHHHHGGGGGGHHGGEEGHHHHHHHHHHFHHHHHHHHHHHHHHHHHGHHHHHHHHGHHHHGHHHHHHHHHHHBGHHHHHHHHHHHHHHBFHHFHFH3?GHHHHDHGHHHHHHHEHFHGHGDGGHHHHHEFHGHBHHHHHHE<GGHGGHHHHHGG/CFHGH;:GHHAFHHHHGGBFGFGFGGEFGCFFFBFFG0
@M03495:530:000000000-LYBTV:1:2101:24345:19896 1:N:0:AACACCTG+CCCATGCG
GTCAGCATGTGAGCTTTGGACTCCTGACTGGTTTATCAACGGCAAAATATAGATCGGAAGAGCACACGTCTGAACTCCAGTCACAACACCTGATCTCGTATGCCGTCTTCTGCTTGAAAAAAAAAAAAAAAACTACACCTACCATATAGCAGACTCTGTCGACGCGTCAAAAGGAGACTAATACATGCGTCCTATCCCCGTATACTTGCTACAGATGACTAACTACTGCGATACCTCTATACAGACAGCAA
+
CCCDDFFFFFFFGGGGGGGGGGHHHHHHHHHGHHHHHHHHGGGGGHHHHHHHHHHHGFGGHHHHHHHGHHHGHHHHHHHGHHHHHGGHGGHHEH4GHHGGHHHHGGCGGFHGHHHHGGHHHGGGCC/>/-<-.0000//<0/.00<0000<0:.000:00..:-----..00/./.<.00000000<0..9-.000/0.-.-.00000<00000<00000000<00000.<..-00<00:00000.//.//
@M03495:530:000000000-LYBTV:1:2101:21828:19897 1:N:0:AACACCTG+CCCATGCG
GTCAGCATGTGAGCTTTGGTCCAGCCTGAGTCCTGGTTTATCAACGGCAAAATATAGATCGGAAGAGCACACGTCTGAACTCAGTCACAACACCTGATCTCGTATGCCGTCTTCTGCTTGAAAAAAAAAAAAAATAGAAGACGGCATCATGTCTGATACACCGAAGTAACCAAGCTTACATATCAGGATGCAGCTATGTTACAGATAGCTGTGTAGTATAGTCTGTATGTGAGTTAGGTCACTATTGTCTT
+
DDDDDFFFFFFFGGGGGGGGGGHHHGHHHHHHHHHHHHHHHHHHHGGGGGHHHHHHHHHHHGGGGHHHHHHHGHHHGHHHHHHHHHHHHHGHGGGHHHFHHHFGHHFHGGGHGHHHGGHHHHHHHGGGGB//<-01111110..<-<<0000000000000/---:.00000...000000<00000000<000/00000000000000000/000000000000<<00:0000<00/<000<00000000
@M03495:530:000000000-LYBTV:1:2101:5149:19904 1:N:0:AACACCTG+CCCATGCG
GTCAGCATGTGAGCTTTGGAGTGAAATCTCTTGTCTTAAGGAATAAAGGAAAAAGATTCCGTCGGAGGCTCGGTGCTCTACAGGTTCAACCTTTGTACTCTATTATTGCCTCACATTCCATCTCTTGTGAAAATATATTTGATTGGCTTTTCTGCAGGTTGTTTGCCAGGACTTTCCAAGACCTCCACTAGAAAACACAATAAACTTTTTGGAAGCTGGACAACTATCTTCATTTTTCAGAAACAGTGAAC
+
BABBBFFFFDFFGGGGGGGGGGHHHGHHHHHHHHHHHHHHFFHHHHHHHHHHHHGGHHHHHHHGGGGGGHHGGEFGGHHHHHHGHHHHHHHHHHHHHHHHHHHHGHHHHHGHHHHGHHHFGHHHHHHHHHHHHHHHHHHHHHHHHFCGHEGGDG3?FGHHHGHHHHDGFEFHHGEH<GHGEHHGHHHGHHEHGF>FCGGGFGH0DGHDDGCCFGFEEHFFHGFEFHHHHHGGGGGGGGBBG0/9CBFFFG0
@M03495:530:000000000-LYBTV:1:2101:20316:19922 1:N:0:AACACCTG+CCCATGCC
GTCAGCATGTGAGCTTTGGAATTGGGAGCAAGAAACGACCACAGGGAGGGTGGTTTATCAACGGCAAAATATAGATCGGAAGAGCACACGTCTGAACTCCAGTCACAACACCTGATCTCGTATGCCGTCTTCTGCTTGAAAAAAAAAAATCAAGAGTAACAAAGTCTACTAAAACCACCAGCGTCAAAAATGCTACTCGAACTTCGACACTCATGACATCGGCAGTATAAATCTCGATATTGTGTGACCTG
+
BBBCCFFFFFFFGGGGGGGGGGHHHHHGGHHHHHHHGGGGGHHHHGGGGGEFGFGHHHHHHHGGGGGHHHHHHGHHHHGEGGHHHHHHHGFEFFHHGHHHHHHHHHHHGHGGHHG3BBHGEDHHHHGDFHGFFFEHHGGHHGHGGGCF-.0<000.00<0<0./00<0:0<000<..<....-..<.00..000<000..:..00....-0/<:0<0000.<---/00000<B0<.0/9-0000/.0000/
@M03495:530:000000000-LYBTV:1:2101:11016:19923 1:N:0:AACACCTG+CCCATGCG
GTCAGCATGTGAGCTTTGGAGTGAAATCTCTTGTCTTAAGGAATAAAGGAAAAAGATTCCGTCGGAGGCTCGGTGCTCTACAGGTTCAACCTTTGTACTCTATTATTGCCTCACATTCCATCTCTTGTGAAAATATATTTGATTGGCTTTTCTGCAGGTTGTTTGCCAGGATAGAAAACACAATAAACTTTTTGGAAGCTGGACAACTATCTTCATTTTTCAGAAACAGTGAACAACCCACTAAACCATTA
+
CCCCCFFFFFFFGGGGGGGGGGHHHHHHHHHHHHHHHHGHHHHHHHHHGHHHHHGGHHHIHHHGGGGGGHHGGGGGHHHHHHHHHHHHHHHHHHHHHHHHGHHHHHHHHHHHHHHHHHHHHHHHHHHHHHHHHHHGHHHHHEHHHFGHHHHGGH3HFHFHHGHHHGDGGHGFFFHHHHFHHGEHHHHHHHHHHGGBGHAHHHEFFCGHHHHHHGGGGHGGHEFHB;GHHHHHHGGGFDDE?ABF0C/AFB0
@M03495:530:000000000-LYBTV:1:2101:3993:19930 1:N:0:AACACCTG+CCCATGCG
GTCAGCATGTGAGCTTTGGTCCAGCCTGAGTCCTGGTTTATCAACGGCAAAATATAGATCGGAAGAGCACACGTCTGAACTCCAGTCACAACACCTGATCTCGTATGCCGTCTTCTGCTTGAAAAAAAAAACAAACAAGTAACTCGTAAATCAGATATATGTATACGCATTAGAGCTGTCATATACGAGACAGTCAAGTTGTATACATAGTGACTTGGTGACGCAAGATGGCGTGAGACATGGTGAGCTAG
+
DDDDDFFFFFFFGGGGGGGGGGHHHGHHHHHHHHHHHHHHHHHHHGGGGGHHHHHHHHHHHGGGGHHHHHHHGGHHEBFGHHHHHHHHHHHGHGGHHHG4FGHGGHHHHGGGHGHHHHHHHGGGHHDG<B@/=/0/=?=111?11/0.0.11<11111111=0000....<0=0D000000;0000.CE..//0;00:0000000;:000;0;00;000.00..---/000/-.-..:0/0;/000:0000
@M03495:530:000000000-LYBTV:1:2101:7676:19965 1:N:0:AACACCTG+CCCATGCG
GTCAGCATGTGAGCTTTGGACTCCTGACTGGTTTATCAACGCAAAATATAGATCGGAAGAGCACACGTCTGAACTCCAGTCACAACACCTGATCTCGTATGCCGTCTTCTGCTTGAAAAAAAAAAAAAAACAGCCTATTTTTACTCATAGTGCTGATATGACAAACCACTTCTACCCTCAGACTAATAGACTCTAACAATCTAAGCAGATAGTCAACTGCAAGTCAATTGTAAACCTATTTCTTTCATACT
+
CCCCCFFFFFFFGGGGGGGGGGHHHHHHHHHGHHHHHHHHGGGGGHHHHHHHHHHGGGGHFHHHHHGHHHGHHHHHHFHHHHHHHGHAFHHHH4GGHGGHHHHGGGHGHHHHHHGFHHHHGGGDCC//<<..00.0111000.000=0000=0==000000000/....0000000.0..0:00;09000000000000000;00/0//0900;0:00/00;0900900000900//0000:000:0:000
@M03495:530:000000000-LYBTV:1:2101:26181:19990 1:N:0:AACACCTG+CCCATGCG
GTCAGCATGTGAGCTTTGGAATTAGTAAATTCGTTGACGACAGAAGGAGCAAGATAACGACCACAGGGAGGGTGGTTTATCAACGGCAAAATATAGATCGGAAGAGCACACGTCTGAACTCCAGTCACAACACCTGATCTCGTATGCCGTCTTCTGCTTGAAAAAAAAAAAAGAAAGATACGTTAGACGAGATCTAGCAGAAAAGAGTTGAATGACTCTCTATTACGCGATGAGTCTGTCACGCATGTGAA
+
CCCCDFFFFFFFGGGGGGGGGGHHHHHHHHHHGHHHHHGFGGGHHHHHHHHHHHHHHHGGGGGHHHHGAFGGEFGEFHHHHHHHGGGGGHHHHHHHHHGHGFGGHHHGHHHGHHHGGHHHHHHHHHHHHHGHGGHHHFHHHHCGHHHEDCEFFG>>GFGFC0DHHGCGF@99.<./0/:00.0//<00.<-B.0000<00//0</.<00000000:000000<000..--9<B00<0000009<-..0000
@M03495:530:000000000-LYBTV:1:2101:14434:20020 1:N:0:AACACCTG+CCCATGCG
GTCAGCATGTGAGCTTTGGTCCAGCCTGAGTCCTGGTTATCAAAGGCAAAATATAGATCGGAAGAGCACACGTCTGAACTCCAGTCACAACACCTGATCTCGTATGCCGTCTTCTGCTTGAAAAAAAAAAAAAAAATAAAATGAATACACATCGGTCGATATGAACTAATATCATACTACAACAAATAATATTAAATGAGTAAGCTAGTATAGTCTTCATGTAGAGGAGTACATAGATAATGAGTGTGAGG
+
DDEEEFFFFFFFGGGGGGGGGGHHHGHHHHHHHHHHHHHHHHHHHHHHHHGHHHHHHHIHGGGGHHHHHHHGHHHGHHHHHHHHHHHHHHGHGGHHHH4FGHFGHHHHGFCHGHHHHHHHHHFHHGGGFFB/>/--011111<1=G1000<00....--..-1111<00:11<1111111000..<1111111<1:1111<1110110<11111111111111111/..</111<11111111110<111.
@M03495:530:000000000-LYBTV:1:2101:2724:20022 1:N:0:AACACCTG+CCCATGCG
GTCAGCATGTGAGCTTTGGAATTAGTAAATTCGTTGACGACAGAAGGAGCAAGATAACGACCACAGGGAGGGTGGTTTATCAACGGCAAAATATAGATCGGAAGAGCACACGTCTGAACTCCAGTCACAACACCTGATCTCGTATGCCGTCTTCTGCTTGAAAAAAAAAAAAAATAATCAACAGATTGCTAACATAAACAGCGCAAATTGTATATGCTTACTCAGTTAATGGTTGATAGAACACATATACG
+
CBCCCFFFFFFFGGGGGGGGGGHHHHHHHHHHGHHHHHGFGGGHHHHHHHHHHHHHHHGGGGGHHHHGFGGGEFFFGHHHHHHGGGGGFHHHHHHHHHHHGGGGHHHHHHHGHHHGHHGHHHHHHFHHHHGHFGHHHH1FDHGGGHHHGADHEH<=FGFH.CGGFGCGG@-A--.00000090//0///////:://////:;----//////9//;/////////////////.//://;///.////9.
@M03495:530:000000000-LYBTV:1:2101:6631:20030 1:N:0:AACACCTG+CCCATGCG
GTCAGCATGTGAGCTTTGGAGTGAAATCTCTTGTCTTAAGGAATAAAGGAAAAAGATTCCGTCGGAGGCTCGGTGCTCTACAGGTTCAACCTTTGTACTCTATTATTGCCTCACATTCCATCTCTTGTGAAAATATATTTGATTGGCTTTTCTGCAGGTTGTTTGCCAGGACTTTCCAAGACCTCCACTAGAAAACACAATAAACTTTTTGGAAGCTGGACAACTATCTTCATTTTTCAGAAACAGTGAAC
+
BABCCFFFFFFFGGGGGGGGGGHHHHHHHHHHHHHHGHHHHHGHHHHHHHHHHHGGHHHHHHHGGGGGGHHGGGGGHHHHHHHHHHHFHHHHHHHFHHHHHHHHHHHHHHHHHHHHHHHHHHHHHHHHHHHEEGHEHGFHHHHHHFGGHHHHGF3GGCGHHGHHHGHHGHEHHHHEHHGGHFFHHHGHHHHBFGHCGHFCDD00DGFFHEGGHHFFHHHAGFHEHHFHGCGGGGGGGGGFFFEFFGBFBF0
@M03495:530:000000000-LYBTV:1:2101:24851:20045 1:N:0:AACACCTG+CCCATGCG
GTCAGCATGTGAGCTTTGGAGTGAAATCTCTTGTCTTAAGGAATAAAGGAAAAAGATTCCGTCGGAGGCTCGGTGCTCTACAGGTTCAACCTTTGTACTCTATTATTGCCTCACATTCCATCTCTTGTGAAAATATATTTGATTGGCTTTTCTGCAGGTTGTTTGCCAGGACTTTCCAAGACCTCCACTAGAAAACACAATAAACTTTTTGGAAGCTGGACAACTATCTTCATTTTTCAGAAACAGTGAAC
+
BABCCFFFFFFFGGGGGGGGGGHHHHHHHHHHHHHHHHHHHHHHHHHHHHHHHHGGHHIHHHHGGGGGGHHGGAFGHHHHHHHHHHHHHHHHHHHHHHHHHHHHHHHHHHHHHHHHHHHFHHHGHHHHHHEHDFHHHGHHHEHHHHGHHHHHHHGHGHHHHDHHHH>DFHGHHHHHHGGHGFFFHCHHHHH1DG0FGFE.GDDDDFGFGHGGFFFEHHGFHHFHGHHHHHB00;CFFGGGGGFGGGGB0F0
@M03495:530:000000000-LYBTV:1:2101:6763:20045 1:N:0:AACACCTG+CCCATGCG
GTCAGCATGTGAGCTTTGGAGTGAAATCTCTTGTCTTAAGGAATAAAGGAAAAAGATTCCGTCGGAGGCTCGGTGCTCTACAGGTTCAACCTTTGTACTCTATTATTGCCTCACATTCCATCTCTTGTGAAAATATATTTGATTGGCTTTTCTGCAGGTTGTTTGCCAGGACTTTCCAAGACCTCCACTAGAAAACACAATAAACTTTTTGGAAGCTGGACAACTATCTTCATTTTTCAGAAACAGTGAAC
+
CCCDDFFFFFFFGGGGGGGGGGHHHHHHHHHHHHHHHHHHHHHHHHFHHHHHHHGGHIHHHHHGGGGGGHHGGEFG3GHHHHHHGHHFHHHHHGHHHHHHHHHHHHHHHGHHHHHHHGGHHHHGHHHHHHFHHHHHHHHHHHHHHHHFHHHHGH3FFFHHHGHHGHGHECFEEFFGHF1DGHGHHHHGHGHEDGHFHHHGHB<DGHHHHHGGGHGAGHGAGFAGHHHHHHGGGFFGGGGGGGBFGB0;FF0
@M03495:530:000000000-LYBTV:1:2101:11116:20057 1:N:0:AACACCTG+CCCATGCG
GTCAGCATGTGAGCTTTGGAGTGAAATCTCTTGTCTTAAGGAATAAAGGAAAAAGATTCCGTCGGAGGCTCGGTGCTCTACAGGTTCAACCTTTGTACTCTATTATTGCCTCACATTCCATCTCTTGTGAAAATATATTTGATTGGCTTTTCTGCAGGTTGTTTGCCAGGACTTTCCAAGACCTCCACTAGAAAACACAATAAACTTTTTGGAAGCTGGACAACTATCTTCATTTTTCAGAAACAGTGAAC
+
AABBAFFBFFDFGGGGGEGGGGHHDHFFHHHHHFFGHDHFHGCGHHHGHHFFHHGEGEGHGGHCEGEEAGGGGEAEGGFHHHHHGGFHHFFGHFBFFFHEHHHHGFEFFGEGHFHHFGHHGEHBGGEGGFHGHHHHHHHHHHHHHF0GHGG2FD1BC@FGC<FGC@1F1?GHHFDGFBFGCG01<FCCGFGF1GGBFG..<D00<DFDFG@DFHCEGCCAGGGEHHHHHHEGFFGGGGGGBFFGFG90CB0
@M03495:530:000000000-LYBTV:1:2101:16895:20075 1:N:0:AACACCTG+CCCATGCG
GTCAGCATGTGAGCTTTGGTCCAGCCTGAGTCCTCTGGTTTATCAACGGCAAAATATAGATCGGAAGAGCACACGTCTGAACTCCAGTCACAACACCTGATCTCGTATGCCGTCTTCTGCTTGAAAAAAAAAAAACACAAATCTACCTAGAAGCGCTTCTGCCACCTAGATGGCATGCAGGAAGAACTAGGAGAGATATGTGCAGGCGCATGCTATCTAGACTGACTACGTGTGACATCTCTTAGGCGTGG
+
BABCCFFFFFFFGGGGGGGGGGHHHGHHHHHHHHHHHHHHHHHHHHHGGGGGHHHHHHHHHHHGGGGHHHHHHHGHHHGHHHHHHHHHHHHHHGHGGHHHG4GHHGGHHHHGGGHGHHHHHHGHHHHHGGCGG/<//0..<1111111>111=0--...=00000.;000000//0.:00../.;:/000/0/.:;00000000:..-:-..0000/000000000:0/..:/.00:00000:0000:.-:
@M03495:530:000000000-LYBTV:1:2101:14567:20080 1:N:0:AACACCTG+CCCATGCG
GTCAGCATGTGAGCTTTGGTCCAGCCTGAGTCCTGGTTTATCAACGGCAAAATATAGATCGGAAGAGCACACGTCTGAACTCCAGTCACAACACCTGATCTCGTATGCCGTCTTCTGCTTGAAAAAAAAAAAAAAAATACAACGTAAGATAGTAGACGTTAACGGTGATCTCAGCGTATCGTACTTTGTACGTAGTAAGCTCTGAATCATGTGCGCATAACACACTACGTGTCAGAAGTGTGCAAGCATGA
+
BABCCFFFFFFFGGGGGGGGGGHHGGHHHHFGHHHHFGHHHHHHHGGGGGHHHHHHHHHHHGGGGGHHHHHHGGHHEFHHHHHHHHHHHHHGGEGHHEF4FGHFGHHHFGFGHGHHHHHHHHGDFHGGGC>C>----<000<<-....000000000.../.0.-...0;;000/...9..;...9000;0./0..//////://99/////9/.--9.;///9.///..///////////:////9////
@M03495:530:000000000-LYBTV:1:2101:11883:20110 1:N:0:AACACCTG+CCCATGCG
GTCAGCATGTGAGCTTTGGAGTGAAATCTCTTGTCTTAAGGAATAAAGGAAAAAGATTCCGTCGGAGGCTCGGTGCTCTACAGGTTCAACCTTTGTACTCTATTATTGCCTCACATTCCATCTCTTGTGAAAATATATTTGATTGGCTTTTCTGCAGGTTGTTTGCCAGGACTTTCCAAGACCTCCACTAGAAAACACAATAAACTTTTTGGAAGCTGGACAACTATCTTCATTTTTCAGAAACAGTGAAC
+
CBCCDFFFFFFFGGGGGGGGGGHHHHHHHHHHHHHHHHGHHHHHHHHHHHHHHHGGHHHHHHHGGGGGGGHGGGGGHHHHHHHHHHHHHHHHHHHHHHHHHHHHHHHGHGHHHGHHHHHGFHHHHHHFHHHHHGHHHHHHHHHHHGHHHHHHGG33GF0GFDGHFH2GHFEHHHHGHGDGFFHHHHGHHHH1FGFGHFGGEGD0GGHHHHGGEGFHHHGHHHHHHHHHEHGGFGGGGGGE00BFGGFFFG0
@M03495:530:000000000-LYBTV:1:2101:19932:20144 1:N:0:AACACCTG+CCCATGCG
GTCAGCATGTGAGCTTTGGAATTAGTAAATTCGTTGACGACAGAAGGAGCAAGATAACGACCACAGGGAGGGTGGTTTATCAACGGCAAAATATAGATCGGAAGAGCACACGTCTGAACTCCAGTCACAACACCTGATCTCGTATGCCGTCTTCGGCTTGAAAAAAAAAAAAAAATCAAAATAAAATACCTGCAAGCGTGAGTACCATATAGACAACTGAATTCAGAAATAATAACAGTATCGATAGTACG
+
CCCDDFFFFFFFGGGGGGGGGGHHHHHHHHHHGHHHHHGGGGGHHHHHHHHHHHHHHHGGGGGHHHHGGGGGEFGFGHHHHHHHGGGGGHHHHHHHHHHHGGGGHHHGHHHGHHHGHHHHHHHHHHHHHHGHGGHHFHBHGHGGHHHHGDGFFG..>CEGACGFGFFGGB-9---.000<B00000000000.<00..9.9.000<:0<0<<000/.0/000000000000000000<00<<.9<..<00.
@M03495:530:000000000-LYBTV:1:2101:5378:20168 1:N:0:AACACCTG+CCCATGCG
GTCAGCATGTGAGCTTTGGAGTGAAATCTCTTGTCTTAAGGAATAAAGGAAAAAGATTCCGTCGGAGGCTCGGTGCTCTACAGGTTCAACCTTTGTACTCTATTATTGCCTCACATTCCATCTCTTGTGAAAATATATTTGATTGGCTTTTCTGCAGGTTGTTTGCCAGGACTTTCCAAGACCTCCACTAGAAAACACAATAAACTTTTTGGAAGCTGGACAACTATCTTCATTTTTCAGAAACAGTGAAC
+
AAAAAFFFFFFDGFGGGGFFGGFGFHHFGHHHHFHHHHHHHFHHHHHGHHHHFHFGHHHHHGHGGEG?EHHGC1FGHHHFFFHHFGHFGFHGHFHEGHGHHHGHGHFFFGHHHHHGHHHHHHFGHGFHHBGH3FGHHGHHHFGHHHHGHGHDFGD32CGHFGHGHHBGEHHHGGGHHEGFF<GHHEHHDGG1FDG0FHEFG0D00G0==DDGFFHHHHFGFGFCGFHFCCFFGFCGGGFE;FFFFG9BFF9
@M03495:530:000000000-LYBTV:1:2101:20046:20202 1:N:0:AACACCTG+CCCATGCG
GTCAGCATGTGAGCTTTGGAGACTGGTTTATCAACGGCAAAATATAGATCGGAAGAGCACACGTCTGAACTCCAGTCACAACACCTGATCTCGTATGCCGTCTTCTGCTTGAAAAAAAAAAAAAAACAACAAAAACAAATGATAGACGACAACCTCCGACACGTTAGAGACATAAGAACCATCACAATACAAACTCCACCCACCCTAGTCACAGATCATGTCGATGTAGGCAGCTATCGTGCAGCCATGCA
+
BABCCFFFFFFFGGGGGGGGGGGHHHHHHHHHHHHGGGGGHHHHHHHHHHHGGGGHHHHHHHGHHHGHHHHHHHHHHHHHHGHGGHHHH4GFHGGGHHHGGGHGHHHHHHHHHHHHGGCFF<///-.<...<00<...<=00==000.:;:-..:/..----.../.000//;;0000/..000000000000.00:0/..9;..;//0;00:000000000;..0.000;0..;00/./...0;.:0000
@M03495:530:000000000-LYBTV:1:2101:22000:20206 1:N:0:AACACCTG+CCCATGCG
GTCAGCATGTGAGCTTTGGAGTGAAATCTCTTGTCTTAAGGAATAAAGGAAAAAGATTCCGTCGGAGGCTCGGTGCTCTACAGGTTCAACCTTTGTACTCTATTATTGCCTCACATTCCATCTCTTGTGAAAATATATTTGATTGGCTTTTCTGCAGGTTGTTTGCCAGGACTTTCCAAGACCTCCACTAGAAAACACAATAAACTTTTTGGAAGCTGGACAACTATCTTCATTTTTCAGAAACAGTGAAC
+
BAACCFFFFFFFGGGGGGGGGGHHHHHHHHHHHHHHHHHHHHHHHHHHHHHHHHGGHIHHHGHGGGGGGHHGGGGGHHHHHHHHHHHHHHHHHHHHHHHHHHHHGHHHHHHHHHHHHHHHHHHHHHHGF4FGHHHHHHHHHHHHHHHHHHGHGF3BGHHHHGHGHHFHEHEHHHHGHF1?0GHHHHHHHHHBHGHFHHHGHHHHFHHHHHGCGHHEHHFFHGHEHHHEHHGGGGGGGGGGG0CFFGGGGG0
@M03495:530:000000000-LYBTV:1:2101:3093:20212 1:N:0:AACACCTG+CCCATGCG
GTCAGCATGTGAGCTTTGGAGGGCAAGAAGTGGTTGTGACATTGCTATGGCAGCTAGAGCCAACAATTACCTTAAATTCCAAAAACAACATACTCCTCCTTTGGAATTAGTAAATTCGTTGACGACAGAAGGAGCAAGATAACGACACAGGGAGGGTGGTTTATCAACGGCAAAATATAGATCGGAAGAGCACACGTCTGAACTCCAGTCACAACACCTGATCTCGTATGCCGTCTTCTGCTTGAAAAAAA
+
CBCCCFFFFFFFGGGGGGGGGCEEGGGHHHHGHGGGGGHGHHHHHHHHHHGHGGHHHHHHHHHGGGHHHHFHHHHHGHHHHHHHHGHHGHHHHHHHHHGHHHHHHHGHHGHHHHHHHGGHHHHGGGGGHGGHHGGHGGHHHHHGGGGGHHHGG?>A?FGEGHFHHHHHGGGGGHHHHHHHH0CEGACD.CGGHHGGGGGEFFGGGGGGGFFFFCDEEGFGGG0BFGAFBFBFFA>FFFFFBBBFA/9/A>D
@M03495:530:000000000-LYBTV:1:2101:12924:20214 1:N:0:AACACCTG+CCCATGCG
GTCAGCATGTGAGCTTTGGAATTAGTAAATTCGTTGACGACAGAAGGAGCAAGATAACGACCACAGGGAGGGTGGTTTATCAACGGCAAAATATAGATCGGAAGAGCACACGTCTGAACTCCAGTCACAACACCTGATATCGTATGCCGTCTTCTGCTTGAAAAAAAAAAATAGCAAACAGCGAATACACCATCATATACAGGTGGACACAATACTCTACTGAGGTATAGTCTCATAATGAAAACACAGCA
+
CCCCCFFFFFFFGGGGGGGGGGHHHHHHHHHHGHHHHHGGGGGHHHHHHHHGHHHHHHGGGGGHHHHGGGGGEFGGGHHHHHHHGGGGGGHHHHHHHHHHGGGGHHHHHHHGHHHGHHHHHHHGHHHHHHGHGGHHHF1FGGHHHHHHGGGHGHGFHHHHHHHHHG?AE?9.;000:0.:/.-;-:.:00/.00:0:00:00/00..00./.;00000000000./0;;00000000000000:/....:/
@M03495:530:000000000-LYBTV:1:2101:25839:20260 1:N:0:AACACCTG+CCCATGCG
GTCAGCATGTGAGCTTTGGTCCAGCCTGAGTCCTGGTTTATCAACGGCAAAATATAGATCGGAAGAGCACACGTCTGAACTCCAGTCACAACACCTGATCTCGTATGCCGTCTTCTGCTTGAAAAAAAAAAAATAACAAAGCTATGATACAAGCTGACAACATGCGTGCATCTGATACGATAGCACAGTAGTGATAGCATAGACTAGCGTTGAGCATCGCGACTACAGTGTTACGAAGCCTTCATGTAGGT
+
BBCCCFFFFFFFGGGGGGGGGGHHHGHHHHFHHHHHHHHHHHHHHGGGGGHHHHHHHHHHHGGGGHHHHHHHGGHHGHHHHHHHHHHHHHHGGGGHHHF4FFHFGHHHHGGGHGHHHHHGGFHGHHGGC@C</011111000111<=11<=11.<00/01../<0.<:.:1111111<....<110//0<<1/111:1<1<010100/-.<-.0000<..<----/00:11111....-.000011<1101
@M03495:530:000000000-LYBTV:1:2101:17685:20263 1:N:0:AACACCTG+CCCATGCG
GTCAGCATGTGAGCTTTGGAGTGAAATCTCTTGTCTTAAGGAATAAAGGAAAAAGATTCCGTCGGAGGCTCGGTGCTCTACAGGTTCAACCTTTGTACTCTATTATTGCCTCACATTCCATCTCTTGTGAAAATATATTTGATTGGCTTTTCTGCAGGTTGTTTGCCAGGACTTTCCAAGACCTCCACTAGAAAACACAATAAACTTTTTGGAAGCTGGACAACTATCTTCATTTTTCAGAAACAGTGAAC
+
CCCDDFFFFFFFGGGGGGGGGGHHHHHHHHHHHGHHHHHHHHHHHHHHHHHHHHGGHIHIHIHGGGGGGHHGGGGGHHHHHHHHHHHHHHHHHHHHHHHHHHHHHHHHHHHHHHHHHHHHHHHHHHHHHGHFHHGHHGHHHGGHHBFFHHGHGHBFFHFHGGHHGHFHHHHGHHHHHGFHEHHFHGFGHHHBGHGHHEGCGHH=GHHHHHGGEHHFHHHEHGHEHHEHGHGGGGGGGGGGGFFGGGFFGG0
@M03495:530:000000000-LYBTV:1:2101:12350:20266 1:N:0:AACACCTG+CCCATGCG
GTCAGCATGTGAGCTTTGGAGTGAAATCTCTTGTCTTAAGGAATAAAGGAAAAAGATTCCGTCGGAGGCTCGGTGCTCTACAGGTTCAACCTTTGTACTCTATTATTGCCTCACATTCCATCTCTTGTGAAAATATATTTGATTGGCTTTTCTGCAGGTTGTTTGCCAGGACTTTCCAAGACCTCCACTAGAAAACACAATAAACTTTTTGGAAGCTGGACAACTATCTTCATTTTTCAGAAACAGTGAAC
+
CBCCDFFFFFFFGGGGGGGGGGHHHHHHHHHHHHHHHHHHHHHHHHHHHHHHHHGGHIIIHIHGGGGGGHHGGEEGHHHHHHHHHHHHHHHHGHHHHHHHHHHHHHHHGHHHHHHHHHHHHHHHHHHHHHHHHHGHGHHHHEHHHGHHGHHHGHDFGHFHHEHHHHHHHEGHHHHHFGHGFFHHHHHHHGGFGG<GHHGGGGDGFHHHHHGGGHEEGHGFHFHGHHHHHHGGGGFFGGFFGGGGGGGGGG0
@M03495:530:000000000-LYBTV:1:2101:17807:20271 1:N:0:AACACCTG+CCCATGCG
GTCAGCATGTGAGCTTTGGAGTGAAATCTCTTGTCTTAAGGAATAAAGGAAAAAGATTCCGTCGGAGGCTCGGTGCTCTACAGGTTCAACCTTTGTACTCTATTATTGCCTCACATTCCATCTCTTGTGAAAATATATTTGATTGGCTTTTCTGCAGGTTGTTTGCCAGGACTTTCCAAGACCTCCACTAGAAAACACAATAAACTTTTTGGAAGCTGGACAACTATCTTCATTTTTCAGAAACAGGGAAC
+
BAABBFFFFFFFGGGGFGGBGGHHHHHFHHHHFGFHHHHHHHGHHHGHHHFGHFGGHHHHHHHGGEGGGHHGGEGGHHGHHHHGFEFFHHHHHHHHFHHHHGHHFHGHHFDFHHHHHFHHHHHHHEHGHHGGFFFHHHHHHHHFGFGHHGGDGGBD2GGHGCGHHHFHHHHHHHHHHGG1GCGBCEHHHHH1FG<FHHGEG0DDGHFFBGGCHHGEGHEFHGHAHHHGGCFBCBFGGGFFGGGGFB..CF.
@M03495:530:000000000-LYBTV:1:2101:17760:20275 1:N:0:AACACCTG+CCCATGCG
GTCAGCATGTGAGCTTTGGTCCAGCCTGAGTCCTGGTTTATCAACGGCAAAATATAGATCGGAAGAGCACACGTCTGAACTCCAGTCACAACACCTGATCTCGTATGCCGTCTTCTGCTTGAAAAAAAAAAAAAAACAAAAGACATTAACAATCTGCAGCCAGACAGATACAGCATATGTCTTATACACTGCAAGCTACTTGTGCTTGTAACTATGAATCACGGTGGCATGATGTCGAATGTACGTCACTG
+
CCDEEFFFFFFFGGGGGGGGGGHHHGHHHHHHHHHHHHHHHHHHHGGGGGHHHHHHHHHHHGGGGHHHHHHHGHHHGHHHHHHHHHHHHHHGHGGHHHG4GGHGGHHHHGFGHGHHHHHGFEHHHFGGGGG/><<-.<<.G/<//11=11=000111100.....///111:10/11<1<11<:11110100000.:1:011<01110.11:11:<111110...<../<.0:11<...00:<1./:..11
@M03495:530:000000000-LYBTV:1:2101:8704:20288 1:N:0:AACACCTG+CCCATGCG
GTCAGCATGTGAGCTTTGGAGTGAAATCTCTTGTCTTAAGGAATAAAGGAAAAAGATTCCGTCGGAGGCTCGGTGCTCTACAGGTTCAACCTTTGTACTCTATTATTGCCTCACATTCCATCTCTTGTGAAAATATATTTGATTGGCTTTTCTGCAGGTTGTTTGCCAGGACTTTCCAAGACCTCCACTAGAAAACACAATAAACTTTTTGGAAGCTGGACAACTATCTTCATTTTTCAGAAACAGTGAAC
+
CCCCCFFFFFDFFGGGGGGGGGHHHHHHHHHHGHHHHHHHHHHHHHHHHHHHHHGGHHHHFHHGGGGGGHHGGGGGHHHFHHHHHHHHHHHHHHHGHHHHHHHHHHHHHHHHHHHHHHGFHHHHHHGGGHGHHGHHHHHHHHHHFHHHHFHDGH3FGGHHFDHHHHEHEHHGHFHHHHHHHHHHHHHHHHHGHFHHHHEGGGHFHHHHGHCCCHHHHHGFHBFEHHHHHCGFFFFGGGG000CFFGBFGF0
@M03495:530:000000000-LYBTV:1:2101:13693:20382 1:N:0:AACACCTG+CCCATGCG
GTCAGCATGTGAGCTTTGGAGTGAAATCTCTTGTCTTAAGGAATAAAGGAAAAAGATTCCGTCGGAGGCTCGGTGCTCTACAGGTTCAACCTTTGTACTCTATTATTGCCTCACATTCCATCTCTTGTGAAAATATATTTGATTGGCTTTTCTGCAGGTTGTTTGCCAGGACTTTCCAAGACCTCCACTAGAAAACACAATAAACTTTTTGGAAGCTGGACAACTATCTTCATTTTTCAGAAACAGTGAAC
+
BAACCFFFFFFFGGGGGGGGGGHHHHHHHHHHHHHHGHHHHGHHHHHHHGHGHCEGHHHHGHHGGGGGGHHGGFGGHGHHHHHGHHHHDHFHHHHGHHHHHHHHGHHHGHHHHGHGHHHHHHHHHHHGHH4GFDGHFHHHHFHFGFHHHHGHGHDHFHCGHCGHGHBHHHHHHHHHHF?GFHHHHHHGHBCDDG0GHHHGGFGHHHHFFGCCF0:GHHBGHHHF//CGGHGGFBFFFGGFBFFBFFCFBF0
@M03495:530:000000000-LYBTV:1:2101:10040:20387 1:N:0:AACACCTG+CCCATGCG
GTCAGCATGTGAGCTTTGGAGTGAAATCTCTTGTCTTAAGGAATAAAGGAAAAAGATTCCGTCGGAGGCTCGGTGCTCTACAGGTTCAACCTTTGTACTCTATTATTGCCTCACATTCCATCTCTTGTGAAAATATATTTGATTGGCTTTTCTGCAGGTTGTTTGCCAGGACTTTCCAAGACCTCCACTAGAAAACACAATAAACTTTTTGGAAGCTGGACAACTATCTTCATTTTTCAGAAACAGTGAAC
+
BAACCFFFFFFFGGGGGGGGGGHHHHHHHHHHHHHHHHHHHHHHHHFHHHHHHHGGHHHHHHHGGGGGGHHGGGGGHHHHHHHHHHHHHHGHHHHHHHHHHHHHHHHGHHHHHHHHHHHGHHHHHHHHHFGHHHHHHHHHHHHHGHHHHHHHGHDFGHHHHDHGHHFHHHHHGHHHHHGHGGHHHHHHHHHFHDCGHHGGHHH0GHHHHHGGHGFHHHGGHGHEHHGHHHFGFGFGGGGGGGGGGGFFGG0
@M03495:530:000000000-LYBTV:1:2101:23558:20427 1:N:0:AACACCTG+CCCATGCG
GTCAGCATGTGAGCTTTGGAGTGAAATCTCTTGTCTTAAGGAATAAAGGAAAAAGATTCCGTCGGAGGCTCGGTGCTCTACAGGTTCAACCTTTGTACTCTATTATTGCCTCACATTCCATCTCTTGTGAAAATATATTTGATTGGCTTTTCTGCAGGTTGTTTGCCAGGACTTTCCAAGACCTCCACTAGAAAACACAATAAACTTTTTGGAAGCTGGACAACTATCTTCATTTTTCAGAAACAGTGAAC
+
BABBBFFFFFFFGGGGGGGGGGHGHHHHHHHHHHFHHHHHHGHFHHHHHHHHHHFFHHIHHHHGGGGGGHHGGGGGHHHGHHHHHHHHHHHHHGHHHHGHHHHHHHHFHHHHHHHHHHHHHHFHHHHHHBDFDGFFHHHHHBGGHFHHHHGFFFFFHHHHHFHHHGGHGHHEHFFHHH1FHFFHHHHHHHHBFGGFFHG<0GDGFFGHHFG?GGHFGF/:CGFGHGHHCGFBFGBFFGGGG0BBFF0CFG0
@M03495:530:000000000-LYBTV:1:2101:8396:20435 1:N:0:AACACCTG+CCCATGCG
GTCAGCATGTGAGCTTTGGAATTAGTAAATTCGTTGACGACAGAAGGAGCAAGATAACGACCACAGGGAGGGTGGTTTATCAACGGCAAAATATAGATCGGAAGAGCACACGTCTGAACTCCAGTCACAACACCTGATATCGTATGCCGTCTTCTGCTTGAAAAAAAAAAAAAACATGGATATACTACGATATCATCTCCAACACAGCAAGAAATAGATTAGTGATTGTATATACAAAAAAGAGTCGACTA
+
AAAAA1D1DFFBFFGGGGGGGGHHFFHHHHHHGAFHHFECGCEHHFCFGGGHHHHHGFEGEEEEGHHE/EGG/F?EFGGHHHHGC//>EGFGHDHHHGGHACFGGHHGHHHCFGGGFFBGH<FB@FFHHFGAF/0FGD1@FF<CGFD1C.>FC1<FGHHG0<DGHG?@C--9--.90//;0000;;;/-----/9///////;---------9/////////;///////99//9///----;-/:-----
@M03495:530:000000000-LYBTV:1:2101:7997:20443 1:N:0:AACACCTG+CCCATGCG
GTCAGCATGTGAGCTTTGGAGTGAAATCTCTTGTCTTAAGGAATAAAGGAAAAAGATTCCGTCGGAGGCTCGGTGCTCTACAGGTTCAACCTTTGTACTCTATTATTGCCTCACATTCCATCTCTTGTGAAAATATATTTGATTGGCTTTTCTGCAGGTTGTTTGCCAGGACTTTCCAAGACCTCCACTAGAAAACACAATAAACTTTTTGGAAGCTGGACAACTATCTTCATTTTTCAGAAACAGTGAAC
+
CBCCCFFFFFFFGGGGGGGGGGHHHHHHHHHHHHHHHHHHHHHHHHHHHHHHHHGGHHHHHGHGGGGGGHHGGEGGHHH5FHHHHHHHHHHHHHHHHHHHHHHHGHHHHHHHHHHHHHHHHHHHHHHHHHHHHHHHHHHHHGHHHHGHHHHHHHGHHGGHHGHHHHFHHGHHHHHHGHHHHGHHHHHHHHHGHH0GHHHEGDFFHGHHHHGCFHFEHHCCGHHHHHHHHHGGGGGGGGGGEF0FFFBFFF0
@M03495:530:000000000-LYBTV:1:2101:20655:20458 1:N:0:AACACCTG+CCCATGCG
GTCAGCATGTGAGCTTTGGAGACTGGTTTATCAACGGCAAAATATAGATCGGAAGAGCACACGTCTGAACTCCAGTCACAACACCTGATCTCGTATGCCGTCTTCTGCTTGAAAAAAAAAAAAAAAAAAAAGACATGTAGTACTACACATATGCAGCTATATCTGCTGCTAACAACAGTACACTGAGGAGATCGAGCTTTACATAAGGCTATCAATGACTACGTCGTGTGGTCCGACATATGACAAGATGA
+
CBCCCFFFFFFFGGGGGGGGGGGHHHHHHHHHHHHGGGGGHHHHHHHHHHHGGGGHHHHHHHGHHHGHHHHHHHHHHHHHHGHGGHHHHDHHHGGHHHHGGGHGHHHHHGFHHHHHGGGCC>></-<-<--..//:00;0:00:<00:000000000/00;0:000;0000:/00../0000000:0.0..:0.....0000000:00/000/:0:00000/...--9:../0:-.-9.;0:0000./00:
@M03495:530:000000000-LYBTV:1:2101:7781:20481 1:N:0:AACACCTG+CCCATGCG
GTCAGCATGTGAGCTTTGGAGTGAAATCTCTTGTCTTAAGGAATAAAGGAAAAAGATTCCGTCGGAGGCTCGGTGCTCTACAGGTTCAACCTTTGTACTCTATTATTGCCTCACATTCCATCTCTTGTGAAAATATATTTGATTGGCTTTTCTGCAGGTTGTTTGCCAGGACTTTCCAAGACCTCCACTAGAAAACACAATACACTTTTTGGAAGCTGGACAACTATCTTCATTTTTCAGAAACAGTGAAC
+
AAA1AFFFFFFDGFGGGGGBGBGDGBHHHFFFHGHHGHHHGFHHHHHHHHHGFHFGHHHHGAFEGGE?EHHCEEEGHHHGGHGHEGHHFHFGHGGFGFFFHHHFGHGHGFHHHHHGGHGHHHHHHHFHG2BG1BGHFEGHHH2GFHHHGHD>FH12<@FGE?GHFHBGBCAGF<1FD1<?GE<GFAGFHHHHHH0<CFEGGD/<CHFGFHCC/0C.GHHHHHGHHEGFHBFFGFGGFGGGBB/BFFFF0F0
@M03495:530:000000000-LYBTV:1:2101:18691:20487 1:N:0:ATCACCTG+CCCATGCG
GTCAGCATGTGAGCTTTGGAATTAGCTGGTTTATCAACGGCAAAATATAGATCGGAAGAGCACACGTCTGAACTCCAGTCACATCACCTGATCTCGTATGCCGTCTTCTGCTTGAAAAAAAAAAAAAAAAACTCACAGAATACGCATGACGTGCACACCCTCAACTGAAGGCTATGCATACAGTCATCAAGTGCAGTTCTGATGCCTCATTACACACTGTATATATTATTCGATATACAGAACACTCTCTA
+
BABCCFFFFFFFGGGGGGGGGGHHHHHHHHHHHHHHHHGGGGGGHHHHHHHHHHGGGGHHHHHHHGGHHGHHHHHHHHHHHHHHHHHHHHHGBGHHGFHHHHGEGHGHHHHGHHGHHGHGGGGG<<>/-<-.0000000000<...:.00::..;00....9.090/0000.:00000000000000;00000000;000000000;000000000./0990090000000/00.-000000///9/0000
@M03495:530:000000000-LYBTV:1:2101:12616:20488 1:N:0:AACACCTG+CCCATGCG
GTCAGCATGTGAGCTTTGGAGTGAAATCTCTTGTCTTAAGGAATAAAGGAAAAAGATTCCGTCGGAGGCTCGGTGCTCTACAGGTTCAACCTTTGTACTCTATTATTGCCTCACATTCCATCTCTTGTGAAAATATATTTGATTGGCTTTTCTGCAGGTTGTTTGCCAGGACTTTCCAAGACCTCCACTAGAAAACACAATAAACTTTTTGGAAGCTGGACAACTATCTTCATTTTTCAGAAACAGTGAAC
+
CBCCCFFFFFFFGGGGGGGGGGHHHHHHHHHHHHHHHHHHHGHHHHHHHHHHFHGGGIIHHHHGGGGGGHGGGGGGHHHHHHHHHHHHHHHGHHHHHHHHHHHHGHHHHHHHHHHHHHHHHHHHHHHHHHFHHGHHHHHHGFHHHFHHFHGHFHD3CFGHHDGHFHFGHFFHHHHHHFDFGHHHHHGGHHGEGGCGFFGEGH<DFHEHHHGGFHEEHHHAHHHFHHFHHHGGFFFGGGGGBFBFFGBFFF:
@M03495:530:000000000-LYBTV:1:2101:22494:20492 1:N:0:AACACCTG+CCCATGCG
GTCAGCATGTGAGCTTTGGAGTGAAATCTCTTGTCTTAAGGAATAAAGGAAAAAGATTCCGTCGGAGGCTCGGTGCTCTACAGGTTCAACCTTTGTACTCTATTATTGCCTCACATTCCATCTCTTGTGAAAATATATTTGATTGGCTTTTCTGCAGGTTGTTTGCCAGGACTTTCCAAGACCTCCACTAGAAAACACAATAAACTTTTTGGAAGCTGGACAACTATCTTCATTTTTCAGAAACAGTGAAC
+
BBBBBFFFFFFFGGGGGGGGGGGHHHHHHHHGHHHHHHHHHHHHHHHHHHHGHHGGHHGHHHHGGGGGGHHGGEEGHHHHHHHFHHHHHHHHHGFGHHHHHHHHGHHHHGHHHHFHHHHHHHHHHHHHHFFGGHHHHGHHHHHHHHGHGHHGFHBFGGGHHGEEGGBFGEHHHHHHHB<1FGHFHHHHHHHBFFGFHHA<GFFHFFFGGHGCFFFEFH/.C:.CFFFHEGGFFFGGGGGGG0;FFF=;9F0
@M03495:530:000000000-LYBTV:1:2101:5704:20508 1:N:0:AACACCTG+CCCATGCG
GTCAGCATGTGAGCTTTGGTCCAGCCTGAGTCCTGGTTTATCAACGGCAAAATATAGATCGGAAGAGCACACGTCTGAACTCCAGTCACAACACCTGATCTCGTATGCCGTCTTCTGCTTGAAAAAAAAAAATAAATACACAACACATACCTCGTCTAACTCTACCTAACACAAATACACCCAAGACAACTGACCTCTATATCACATACACGTCTCAGTAGCACTAACAGTCCATAACCAGCACGTCGTAT
+
CBCCBFFFFFFFGGGGGGGGGGHHHGHHHHGHHHHHHHHHHHHGHGGGGGHHHHHHHHHHHGFGGHHGHGHHGFGHFFHHHHHHHHHGGHGGHGGHHHD4BDGEEGGHHGFGHGHGHHHHHGFHHHGFFGF<01?11@11?1/...<1>1011..<..00000===0</<</...0:000/.;...///.//0//;:90000;0000;000...//000;0090//////:/;9/9////:./:-..--./
@M03495:530:000000000-LYBTV:1:2101:6603:20512 1:N:0:AACACCTG+CCCATGCG
GTCAGCATGTGAGCTTTGGTCCAGCCTGAGTCCTCTGGTTTATCAACGGCAAAATATAGATCGGAAGAGCACACGTCTGAACTCCAGTCACAACACCTGATCTCGTATGCCGTCTTCTGCTTGAAAAAAAAAAAAAGCTGTAAAAGCTAGCAGATACTACGATGAGAAGATTCGTCCAGTGTTGCTGAACTTGAGCGACAACATATACGATCGTGACAGTATGACATAATCGACATCTACCAGCTAACTAT
+
CACCCFFFFFFFGGGGGGGGGGHHHGHHFHHHHHHHHHHHHHHHHHHGGGGGHHHHHHHHHHHGGGGHHHHHHHGHHHGFHHHHHHHFGHHHHGHGGHHHH4GHFFGFHHHGGGHGHHHHHHHAGHHHG?CC<<>>.<1111111=0110<<0/000000.<.:0000//00;./..:/:000.00000/0900009----../0000.:..-/././///////9/;///..-.;///;///.//////;
@M03495:530:000000000-LYBTV:1:2101:27068:20520 1:N:0:AACACCTG+CCCATGCG
GTCAGCATGTGAGCTTTGGCGACAGAAGGAGCAAGATAACGACCACAGGGAGGGTGGTTTATCAACGGCAAAATATAGATCGGAAGAGCACACGTCTGAACTCCAGTCACAACACCTGATCTCGTATGCCGTCTTCTGCTTGAAAAAAAAAAAAAGTAAAAGTACAGATATAGGAGATATATCAGTGGCGCTATCACTAACAGCAAAAGCACAGGATCATAACATCGCGTGACGGCTGCTAACACGACTGA
+
CCCCCFFFFFFFGGGGGGGGGGGGGGHFHGHHHHHHHHHHGGGGGHHHHGFGGGEFGGFFHHHHHHGGGFFHHHHHGGHHHHGGGGHHHHFHHGGHHFHHHHGHHHHHHHHHFGGGHHHBGHEGCDHGEHGDFHGHGFHHHHFFGHFD----;;:.0000000000000000000;./000000000/;-.--.90900000:.//0//.0///.::/.0000000..---...9---.000:00.--..0
@M03495:530:000000000-LYBTV:1:2101:11426:20548 1:N:0:AACACCTG+CCCATGCG
GTCAGCATGTGAGCTTTGGTCCAGCCTGAGTCCTCTGGTTTATCAACGGCAAAATATAGATCGGAAGAGCACACGTCTGAACTCCAGTCACAACACCTGATCTCGTATGCCGTCTTCTGCTTGAAAAAAAAAAACAACAACAACTAACTAACATATATCATGAAAGCTGAATAACAGAAGCAACAACATAATGCCACAACATACATGACTATATGCTGCAGTACAGCTAGGTTTGTGTGATAGACATCTAA
+
DDDEEFFFFFFFGGGGGGGGGGHHHGHHHHHHHHHHHHGHHHHHHHHGGGGGHHHHHHHHHHHGGGGHHHHHHHGHHHGHHHHHHHHHHHHHHGHGGHHHH4FHHGGHHHHGGGHGHHGHHHHFHHHHGGGGCD/?///=/>.><1>11111111111<1111111/0000111000/000</...../1:111<00..../<0:11001111111<10/0111110<:0.:11.///:111110110:11
@M03495:530:000000000-LYBTV:1:2101:9600:20558 1:N:0:AACACCTG+CCCATGCG
GTCAGCATGTGAGCTTTGGAATTAGTAAATTCGTTGACGACAGAAGGAGCAAGATAACACCACAGGGAGGGTGGTTTATCAACGGCAAAATATAGATCGGAAGAGCACACGTCTGAACTCCAGTCACAACACCTGATCTCGTATGCCGTCTTCTGCTTGAAAAAAAAAAAAACAAGTTATCGCAATGTGTTGTTAGTTCAGTGCGTCACATTATGATATCGTCGGTGACTGAGTAGTTCATGTTGCAGTTG
+
CBCCDFFFFFFFGGGGGGGGGGHHHHHHHHHHGHHHHHGGGGGHHHHHHHHHHHHHHHHHGHHHHHGFGGGEFGGGHHHHHHHGGGGGHHHHHHHHHHHGGGGHHHHHHHGFHHGHHHHHHHHHHHHHHGHGGHHFHBHHHFGGHHHGGFHFFH1<FGHFGHGFGG@E:-<-.9./:0000.....00:0<./.00<0<0000:-9-.<00000000000./.---<.00000000:00000000000:00
@M03495:530:000000000-LYBTV:1:2101:17396:20560 1:N:0:AACACCTG+CCCATGCG
GTCAGCATGTGAGCTTTGGTCCAGCCTGAGTCCTGGTTTATCAACGGCAAAATATAGATCGGAAGAGCACACGTCTGAACTCCAGTCACAACACCTGATCTCGTATGCCGTCTTCTGCTTGAAAAAAAAAAAAAACAGAAAGATAATAGAAGGGAGACATTGGAGGTCGCAGATACTAATGATATGTAATACGACCGGGAAGCAAGAGCGACTGACAGTGGAGATTACGACGTAGGACAGGGGGTAGGCAG
+
CCCDDFFFFFFFGGGG5GGGGGHHHGHHHHHHHHHHHHHHHHHHHGGGGGHHHHHHHGHHHGGGGHHHHHHHGHHHGHHHHHHHHHHHHHHGHGGHHHHFGHHFGHHHHGGGHGHHGHHHHHGHHHGGFC/@A-<<<00>11/01111<111....../11100/../---.-01111111111111111:1...------9.0///./----.:00001/0.0/1:0.<.-9...<0/...---...00.
@M03495:530:000000000-LYBTV:1:2101:9113:20563 1:N:0:AACACCTG+CCCATGCG
GTCAGCATGTGAGCTTTGGAGTGAAATCTCTTGTCTTAAGGAATAAAGGAAAAAGATTCCGTCGGAGGCTCGGTGCTCTACAGGTTCAACCTTTGTACTCTATTATTGCCTCACATTCCATCTCTTGTGAAAATATATTTGATTGGCTTTTCTGCAGGTTGTTTGCCAGGACTTTCCAAGACCTCCACTAGAAAACACAATAAACTTTTTGGAAGCTGGACAACTATCTTCATTTTTCAGAAACAGTGAAC
+
BABCCFFFFFFFGGGGGGGGGGHHHGHHHHHHHHHHHHHHHHHHHHHHHHHHHHGGHIHHHHHGGGGGGHHGGGGGHHHHHHHHHHHHHHHHHHHHHHHHHHHHHHHHHHHHHHHHHHHGHHHHHHHHHHHHHHHHHHHHHHHHFHFHHHHHGFBGCHHHHGHHHGHHFGHHHHHHHHHHHHHHHHHHHHEDHGHGHHEEGGDHHHHFHH?CHGFHHHGHHHHHHFHHHHGGGGGGGGGBFFGGGGFFEF0
@M03495:530:000000000-LYBTV:1:2101:7327:20565 1:N:0:AACACCTG+CCCATGCG
GTCAGCATGTGAGCTTTGGAATTAGTAAATTCGTTGACGACAGAAGGAGCAAGTAACGACCACAGGGAGGTGGTTTATCAACGGCAAAATATAGATCGGAAGAGCACACGTCTGAACTCCAGTCACAACACCTGATCTCGTATGCCGTCTTCTGCTTGAAAAAAAAAAAAAACTTCAAACATCATTTAAAGTTCAATTGACAATTATATCAGCAGAACCTCAGTCTTAACGCAAGTCGCGTACACTCATAA
+
BBBBBFFFFFFFFGGGGGGGGGHHHHHGHHHHGGHHHHGFEGGFHHGHHHHHGFGHHGGGGGHGHHGGGGEGGEFHHHHHHHGGGGGHGFHHHHHHHHGGGGHHHGHHFFHHHGHHGHHHFHHHHHHHGGGGGFHB22@F/<FCFGGADHF>FD1=FGFBFFGDCG--;9-9.0000000.0000009;00000;9/////9///;//9/////.//:..///;9//;//.----//.-----.////9/:
@M03495:530:000000000-LYBTV:1:2101:5947:20565 1:N:0:AACACCTG+CCCATGCG
GTCAGCATGTGAGCTTTGGTGGATGTGGAATGTGTGCGATCCATGAGCATCATCCAGACCTGGTTTATCAAAGGCAAAATATAGATCGGAAGAGCACACGTCTGAACTCCAGTCACAACACCTGATATCGTATGCCGTCTTCTGCTTGAAAAAAAAAAACAAAAAGGATATAACATTAGACACGCATAGGTGTATCATATAATGATAGTGAGAGATTAGCACTAGCAGGCAGATACACTGATCTGCGTGTT
+
CCCCCFFFFFFFGGGGGGGGGGGHHHHHHHGHHHHHHGGHGGHHHHHHGHHHHHHHHHGHHHHHHHHHHGHHHHHHHHHHHHHHHHHGGGGGHGHHHHHGHGHGGHHHHHHGHHHHHHGHGGHGHG4DGGHHGHHEEEDHGHGHHGHHHFHFF?/><>E...<<...<000<0=0<0000:0/.--..00000;000;0000;000;0090000.00;0/0:009/00.....0000:00009000-..:.
@M03495:530:000000000-LYBTV:1:2101:28305:20566 1:N:0:AACACCTG+CCCATGCG
GTCAGCATGTGAGCTTTGGTCCAGCCTGAGTCCTGGTTTATCAACGGCAAAATATAGATCGGAAGAGCACACGTCTGAACTCCAGTCACAACACCTGATCTCGTATGCCGTCTTCTGCTTGAAAAAAAAAAAAACCCAACTTACTGGATACTCATACTCCCGAATCATATGACAATGGTATTCAGTTATGTGCAGCCTACTAATAGTTGATATCAGATATGCCTAGATACATGTCGCTGGCTCAAGCGACA
+
CCCCCFFFFFFFGGGGGGGGGGHHHGHHHHHFHHHHGHHFHHHHHGGGGGHHHHHHHHHGHGFFGHHHHHHHGHHHGGFHHHGHFFHHHHGGGGFHHFB4FDGFFHGHHGEGHGHGHHHGHFFGHGCCC/B/><......011110//00000=00=<0/...-:.00000:00000/<;0000000000000;0/9///0000;000;0000900000000/9//////////;.:.:-.////:/..-9
@M03495:530:000000000-LYBTV:1:2101:23857:20592 1:N:0:AACACCTG+CCCATGCG
GTCAGCATGTGAGCTTTGGAATTAGTAAATTCGTTGACGACAGAAGGAGATAACGACCACAGGGAGGGTGGTTTATCAACGGCAAAATATAGATCGGAAGAGCACACGTCTGAACTCCAGTCACAACACCTGATCTCGTATGCCGTCTTCTGCTTGAAAAAAAAAATAAACACATACACCACAATCAGATTTAGTATTAGACACTAGTGTCGCACAGCACATTACATTGTATTCATAATCGCTACCACATA
+
CCCCCFFFFFFFGGGGGGGGGGHHHHHHHHHHGHHHHHGCGGGHHHHHHHHHHHGGGGGHHHGGEEGGEFGEGHHHHHHHGGGGGHHHHHHHHHHHGGGGFHHGHHHGHHHGHHHGHGHHFGHHHHGHGFHHHH2GGFGGHHHHGFGHGHH1=F11><1G0@D@AD.::000.;0C000/.;..0/09;09000000900;00/0/0;9//..--9/./://///:/9B///////:;//..9.-///.;/
@M03495:530:000000000-LYBTV:1:2101:5453:20611 1:N:0:AACACCTG+CCCATGCG
GTCAGCATGTGAGCTTTGGAGTGAAATCTCTTGTCTTAAGGAATAAAGGAAAAAGATTCCGTCGGAGGCTCGGTGCTCTACAGGTTCAACCTTTGTACTCTATTATTGCCTCACATTCCATCTCTTGTGAAAATATATTTGATTGGCTTTTCTGCAGGTTGTTTGCCAGGAGATTGCTGGAGCAGGTATGATATAATTCTAGGATTTGACAGATGAATAATTTACATATATATCTAACTTTGATAGCAGTC
+
CCCCBFFFFFFFGGGGGGGGGGHHHHHHHHHHHHHHHHHGHHHHHHHHHHHHHHGFHHHHHFHGGGGGGHHGGEEGHHHHHHHHHHHHHHHHFHHGHHHHHGHHHGHFHHHHHHHHHHHHGHHHHHHGHGHFFFGHHHHHGHHHHFBGHHHHGHBFGHHHGDHHHHFDGHHEHHEHHGHHHHHHHHHHHHGHHHBGFGHFHHHBGHFFHHFFFHHG=GC0CGHFHCCFHHFFHHFHHEFFHHHHGGFBFG;
@M03495:530:000000000-LYBTV:1:2101:18855:20613 1:N:0:AACACCTG+CCCATGCG
GTCAGCATGTGAGCTTTGGAATTAGTAAATTCGTTGACGACAGAAGGAGCAAGATAACGACCACAGGGAGGGTGGTTTATCAACGGCAAAATATAGATCGGAAGAGCACACGTCTGAACTCCAGTCACAACACCTGATCTCGTATGCCGTCTTCTGCTTGAAAAAAAAAAAAACAGAACTGTCAGTGCATGCAAAGTCAACTACAGAATAACGTGACGCATGGCGACATTCTGATTCACATATCTCGAAAA
+
CBCCDFFFFFFFGGGGGGGGGGHHHHHHHHHHGHHHHHGGGGGHHHGHHHHHHHHHHHGFGGGHHHHGGGGGEFGGGHHHHHHHGGGGGHHHHHHHHHHHGGGGHHHHHHHGHHHGHHHHHHHHHHHHHHGGGGHHHG1@GHFGHHHHGFGHFH>FGHHHFHHHHGGGG??A-..//0/1011111111110011<1111<<000<1<B110./.....-.<..----.1111111<111101111.</.-
@M03495:530:000000000-LYBTV:1:2101:23503:20629 1:N:0:AACACCTG+CCCATGCG
GTCAGCATGTGAGCTTTGGTCCAGCCTGAGTCCTCTGGTTTATCAACGGCAAAATATAGATCGGAAGAGCACACGTCTGAACTCCAGTCACAACACCTGATCTCGTATGCCGTCTTCTGCTTGAAAAAAAAAAGGAGTGGGGGTGGGTGAGGCAGCACAGGAAGAGCTGCGGCAGTTAGGGGGCGTCTGTTGGTGGGTCGTGCCAGACCCGATGATGGGACGAGCTACGATGGGATCGCGACTCCTGGTCG
+
BAA?AFFFFBDFGAGGGGGGFGGHGGHHFH5FAGGHHCFGHHHGFHGDECE?CEGHGFDHGGGEDEECGEHHHHGFHHGEFGFHHHHF@GGGHGHGEEGHDBBGHGGEF?GE>EHCGEFFGGF033BFD?</<//?/00?//---<A..:...:....//../.../09/-----;00;/..-----../9:..9;-.;99.../9....99@.////...9;9;.//9....9./...--;9.////99-
@M03495:530:000000000-LYBTV:1:2101:13785:20641 1:N:0:AACACCTG+CCCATGCG
GTCAGCATGTGAGCTTTGGTTTATCAACGGCAAAATATAGATCGGAAGAGCACACGTCTGAACTCCAGTCACAACACCTGATCTCGTATGCCGTCTTCTGCTTGAAAAAAAAAAAAAAAAAAAACAAAATACGTACTTACTACATATCGCTCATGACAACTCAGCATATAAAGATCATTGTAGTAGTGATCCACGTCACTGCGGAACTGCTAGCGTCTGAATGTAGATTCAACTCGTCGTAGCACGCTGTG
+
BBBCCFFFFFFFGGGGGGGGGGHHHHHHGGGGGHHHHHHHHHHHGGGGHHHHHHHGHHHGHHHHHHHHHHHHHHGHGGHHHG5GGHGGHHHHGGGHGHHHHHHHHHHHHGFGG?</>//----<<<...000<0C..11:<1101111<....111001900:00:1111<<1<0<0111<111111/111100.....110.----00::1<0-....11111:111<111<10...--..<10--...:
@M03495:530:000000000-LYBTV:1:2101:14469:20658 1:N:0:AACACCTG+CCCATGCG
GTCAGCATGTGAGCTTTGGACTCCTGACTGGTTTATCAACGGCAAAATATAGATCGGAAGAGCACACGTCTGAACTCCAGTCACAACACCTGATCTCGTATGCCGTCTTCTGCTTGAAAAAAAAAAAAACATGACAACTCACACAAAAAAGTTTCATATACTAGCTGCAGAATCAATTGACCACAAATCTAGATCTATTGAACATACTGCTATAGCTCGAAAGATCACACGTCCGTACTCCCGACACGTCC
+
BBCCCFFFFFFFGGGGGGGGGGHHHHHGHHHHHGHHGHHHGGGGGHHGHHHHHHHHGGGGHHHHHHHGHHHGHHFHHHHHHHHHHHGHGGHHHHDGHHFGHHHFGGGHGHHHHHHHAHHHGGGGD?D///?11<111.><1111.><..<.0000=0=00000;/00/;/;/0::C0000;0/...;;900;00000;0;00000;C00000;00000.:..;///:///-.:.-....;/..;-9;..9.
@M03495:530:000000000-LYBTV:1:2101:24337:20658 1:N:0:AACACCTG+CCCATGCG
GTCAGCATGTGAGCTTTGGTGCCGCCCTGGTTTATCAACGGCAAAATATAGATCGGAAGAGCACACGTCTGAACTCCAGTCACAACACCTGATCTCGTATGCCGTCTTCTGCTTGAAAAAAAAAAAACAGCACGGGCGCCGCACAGCTGCAGTGGCCATGCGGGGTTTCTAGATTCCGTAGCTCTCCTGACACACAGCTACGCCATAAACCAACGAGATCGCCAATGGACACCGTCACCACCCACTGTACC
+
AABBBFFFFFFFGGGGGGGGGGHGGGGGFDGBGHGHGFHGGGGGHHHHHHHHFHHGG1BCGHHHHHG?EHGHHHHHHHFGHHHHHGFGDGFHF4EGC?EGBGHGGGFFH4FGHHHCC3F0<BD////..0000--------;:;-/90////0//.:;/0/9---;-.///9///9///...////99/////.;...///.9-.://///.;....../....-//////..-:.9://...:9.//9//
@M03495:530:000000000-LYBTV:1:2101:27086:20660 1:N:0:AACACCTG+CCCATGCG
GTCAGCATGTGAGCTTTGGGGAGGGTGGTTTTCAACGGCAAAATATAGATCGGAAGAGCACACGTCTGAACTCCAGTCACAACACCTGATCTCGTATGCCGTCTTCTGCTTGAAAAAAAAAAAAAATATACACTAGTCGGAGCAATCATCACACTATATACGCACAGACAGCGTACGCCAGTGATGTGATACTACGTACACTAATCACACAGAGACGACCTAATAACGCTTCCTAGTCAGTGTACGCTGTT
+
CBCDDFFFFFFFGGGGGGGGGGGGGFGGEGHGHHHHGGGGGHHHHHHHHHHHGGGGHHHHHHHGHHHGHHHHHHHHHHHHHHGGGGHHGH4FGHGGHHHHGGGHGHHFHHHHF3FGFGG?F<>---000<0<00/000.---:./000;:0000:/00000...-9/0.//.-..--.:.-0000000:00;000..0..00:0000000..9///.;--.000000.-...0000009090000999..0
@M03495:530:000000000-LYBTV:1:2101:23079:20672 1:N:0:AACACCTG+CCCATGCG
GTCAGCATGTGAGCTTTGGTCCAGCCTGAGTCCCTGGTTTATCAACGGCAAAATATAGATCGGAAGAGCACACGTCTGAACTCCAGTCACAACACCTGATCTCGTATGCCGTCTTCTGCTTGAAAAAAAAAAAATACTAAAGTAGGTATGAATTAGATCACTTCTCTACTGTATAAGTCTCATAGTAACAAGATGCATTCCTAATACACGCAAGCTCATTAACGTTAGTACTGTTCCAAAGTCGCTTAGTA
+
CACCCFFFFFFFGGGGGGGGGGHHHGHHHHHHHHHHHHHHHHHHHHGGGGGHHHHHHHHHHHGGGGHHHHHHHGHHHGHHHHHHGHHHHHHHGHGGHHHHFHHHGGHHHHGGGHGHHGHHHHCFGGHGGGG><<01?1111111>11111><>111<000/0=000000000000000000;00000000;//<000000000000000.--:-;/0:90090.///.///////://////9.-:..///
@M03495:530:000000000-LYBTV:1:2101:14853:20678 1:N:0:AACACCTG+CCCATGCG
GTCAGCATGTGAGCTTTGGAGTGAAATCTCTTGTCTTAAGGAATAAAGGAAAAAGATTCCGTCGGAGGCTCGGTGCTCTACAGGTTCAACCTTTGTACTCTATTATTGCCTCACATTCCATCTCTTGTGAAAATATATTTGATTGGCTTTTCTGCAGGTTGTTTGCCAGGACTTTCCAAGACCTCCACTAGAAAACACAATAAACTTTTTGGAAGCTGGACAACTATCTTCATTTTTCAGAAACAGTGAAC
+
AAABBFFFFFFBGGFGGGGGGGHHHHHHHHHHHHHHHHHHHHGFHHHHHHHHHHGGHHHHHHHGGGGGGHHGGFGGHHHHHHHHGHFHHHHHHHHFHHHHHGHHFHHHBGHHHHHHHHHHHHHHHGHHHGHHBGHHGHHHHBFGGHHFGCGGFH3BGHHHHGHHFFHHHEHHHHGHHGFHGHFFGGHHHGFHHHHHHFHEGGDFFHGHHGGCHHHHFHBCGHGEHHGHHGGFFFBFFFGFGG//9CCFFFF
@M03495:530:000000000-LYBTV:1:2101:28384:20698 1:N:0:AACACCTG+CCCATGCG
GTCAGCATGTGAGCTTTGGAGTGAAATCTCTTGTCTTAAGGAATAAAGGAAAAAGATTCCGTCGGAGGCTCGGTGCTCTACAGGTTCAACCTTTGTACTCTATTATTGCCTCACATTCCATCTCTTGTGAAAATATATTTGATTGGCTTTTCTGCAGGTTGTTTGCCAGGACTTTCCAAGACCTCCACTAGAAAACACAATAAACTTTTTGGAAGCTGGACAACTATCTTCATTTTTCAGAAACAGTGAAC
+
BABBBFFFFFFFGFGGGGGGGFHHHHHHHHHHHHHHHHHHHHHHHHFHGHHHHHGGHHHHHHHGGGGCFEGGFEGGHHHFHHHGHHHHFHCGEGGGHFGHHHHHHHHHFGHHHHHHHHBGHHHEHHHGFHHHHHHHHHHHHGFHGH2GHHG3DGFGFHHHGGHGHHHHGE/CGHFHHG1GFH0GHEHHHHFBGHBGGHGAGHBDFGFHHHGGHGGEBG;:CH.CGHHGFHE;BBFFGEF0;0B9B/0;BC0
@M03495:530:000000000-LYBTV:1:2101:7074:20722 1:N:0:AACACCTG+CCCATGCG
GTCAGCATGGAGCTTTGGAATTAGTAAATTCGTTGACGACAGAAGGAGCAAGATAACGACCACAGGGAGGGTGGTTTATCAACGGCAAAATATAGATCGGAAGAGCACACGTCTGAACTCCAGTCACAACACCTGATCTCGTATGCCGTCTTCTGCTTGAAAAAAAAAAACACATCTATATAACTCGTAACTTGATCAAACTCTTGGATGCGAATGTGCAGAATAGACGTGTCGCCATCGCTCACGTCGTT
+
CDDDDFFFFFF>BFGGGGGGGGHHHHHHHHHGHHHHHGGGGGHHHHHHHHHHHHHHHGGGGGHHHHGGGGG1FEGGHHHHHHHGGGGGGHHHHHHHHHHGGGGHHHHHHHGHGHGHHHHHGHHHGHHHHGHFGHHHHBGFHFGFHGHGDEFFFH1GHHHCGF<C@E?@-;....00090;000;00.9...0000000000;00000000/-9--0000000/000:0...//.....0..:..0...-;.
@M03495:530:000000000-LYBTV:1:2101:21183:20724 1:N:0:AACACCTG+CCCATGCG
GTCAGCATGTGAGCTTTGGTCCAGCCTGAGTCCTGGTTTATCAACGGCAAAATATAGATCGGAAGAGCACACGTCTGAACTCCAGTCACAACACCTGATCTCGTATGCCGTCTTCTGCTTGAAAAAAAAAAAAAACGATAATCAGAGACCAAATTGTGATTCAAAATAATAATAAAGTACACAGATACTCTCACACACTAACTATCACGACACTTCCTCTATCGTGATATCCACTTACTACCCTGCAACGA
+
CDDDCFFFFFFFGGGGGGGGGGHHHGHHHHHHHHHHHHHHHHHHHGGGGGHHHHHHHHHHHGGGGHHHHHHHGHHHGHHHHHHHHHHHHHHGHGGHHHHBHHHFGHHHHGGGHGHHHHHHHHFFHHGGGCDC/--.-....000000/<.<..0<000000:000:00<0<000:0000000:.0000:0<00000<.//00000000..---000000000<9/.//00:00000<0000<.0<</0<-.
@M03495:530:000000000-LYBTV:1:2101:26140:20726 1:N:0:AACACCTG+CCCATGCG
GTCAGCATGTGAGCTTTGGTCCAGCCTGAGTCCTCTGGTTTATCAACGGCAAAATATAGATCGGAAGAGCACACGTCTGAACTCCAGTCACAACACCTGATCTCGTATGCCGTCTTCTGCTTGAAAAAAAAAAAAAAAATAGCATATATAATAACGATCGAGGACACTATTATAAATCATTAAACATAGATATCACAACATAGTATGAGTGACAACAATCAGTCCTATTAGGAAGGATGGGTGTGCGACGA
+
BBCCCFFFFFFFGGGGGGGGGGHHHGHHHHHHHHHHHHHHHHHHHHHGGGGGHHHHHHHHHHHGGGGHGHHHHHGHHHGHHHHHHHHHHHHGHGHGGHHGF4BFGGGHHGGGAEHGHHHGHHHFFFHHCGCC///---<.<00=00<000<000:.:;;-:.--./;0/00000900;0;B00009:00000;00;00../00000900000000...:009:00900000000...00../.-;0..---
@M03495:530:000000000-LYBTV:1:2101:3142:20738 1:N:0:AACACCTG+CCCATGCG
GTCAGCATGTGAGCTTTGGAATTAGTAAATTCGTTGACGACAGAAGGAGCAAGATAACGACCACAGGGAGGGTGGTTTATCAACGGCAAAATATAGATCGGAAGAGCACACGTCTGAACTCCAGTCACAACACCTGATCTCGTATGCCGTCTTCTGCTTGAAAAAAAAAAAAACAAAACAAACGACTACATACAACGACAACCTAAAAAGAATCAGGCAGAACAACCGCATAAGTAAAGAAACTATAACAA
+
CBCCCFFFFFFFGGGGGGGGGGHHHHHHHHHHGHHHFHGFGGGHHHHHHHHHHHHHHHGGGGGHHHHGFGGGEFGGFHHHGHHHGGGGGHHHHHHHHHHHGGGGHHHHHHHGHHGGHHGGGHHHHGHHHHGHGGHHHH1GHHGGHHHHGE-GFG<1FGHHGHGFFGEEGC-:-......:..:..-.-/00000:0-.---../00009..900000/...///:..---..000:0000.//0;;00000
@M03495:530:000000000-LYBTV:1:2101:8421:20747 1:N:0:AACACCTG+CCCATGCG
GTCAGCATGTGAGCTTTGGAGTGAAATCTCTTGTCTTAAGGAATAAAGGAAAAAGATTCCGTCGGAGGCTCGGTGCTCTACAGGTTCAACCTTTGTACTCTATTATTGCCTCACATTCCATCTCTTGTGAAAATATATTTGATTGGCTTTTCTGCAGGTTGTTTGCCAGGACTTTCCAAGACCTCCACTAGAAAACACAATAAACTTTTTGGAAGCTGGACAACTATCTTCATTTTTCAGAAACAGTGAAC
+
CCCCCFFFFFFFGGGGGGGGGGHHGHHHHHHHHHHHHHHHHGHHHGHHGHHHHHGGHHHHHHHGGGGGGHHGGAFFHHHHGHGHHGGHHHHHHHHGHHHHHHHHHHHHHGFHHHHHHHHHHHHHHHHFHHHHFFHHHGHHHGEHHFHHHGFFGG3FF0@GG<GHFHHGGHEHHHGHHBFHFFFHHHHHHHGFGHGFEG.EDGGFF0<DGHGG/CGEGHHAGBGGHHHHHFFGGGCFFFGGGG//BFBFF00
@M03495:530:000000000-LYBTV:1:2101:17128:20749 1:N:0:AACACCTG+CCCATGCG
GTCAGCATGTGAGCTTTGGTCCAGCCTGAGTCCTGGTTTATCAACGGCAAAATATAGATCGGAAGAGCACACGTCTGAACTCCGGTCACAACACCTGATCTCGTATGCCGTCTTCTGCTTGAAAAAAAAAAAAAAAAAAAAAAAACACAGTCATATCATCTAGTCCACTGTGCAAGTACACGGACGAGGAACCAAGAACTTAAACTAGTATTACCTGATAGAAGTCGTGTAATATGTGTGTTGTGTATTAG
+
CBCCDFFFFFFFGGGGGGGGGGHHHGHHHHHHHHHHHHHHHHHHHGGGGGHHHHHHHHHHHGGGGHHHHHHHGHHHGHHHHHH1FGGGHHHGHGGHHHG4GGHGGHHHHGGGHGHHHHHHHHHHHHGGGC@>>----<---9--<.....00:0000000:<00000000000000<0000.-----<--/..<.<./<00B000000000000000/00:000009.../0<000:00../././00000
@M03495:530:000000000-LYBTV:1:2101:8138:20763 1:N:0:AACACCTG+CCCATGCG
GTCAGCATGTGAGCTTTGGAATTAGTAAATTCGTTGACGACAGAAGGAGCAAGATAATGACCACAGGGAGGGTGGTTTATCAACGGCAAAATATAGATCGGAAGAGCACACGTCTGAACTCCAGTCACAACACCTGATCTCGTATGCCGTCTTCTGCTTGAAAAAAAAAAAAACATACTACAGCGTAACATATGACCGACTAGATGAGACAGACGATCAAGATAACACGTAAGAAGTGAACAGATGTAGGG
+
EDECEFFFFFFFGGGGGGGGGGHHHGGHHHHHGHHHHHGFGGGHHHHHHHHHHHHHHHHHHHHHHHHGGGGGEFGGGHHHHHHHGGGGGHHHHHHHHHHHGGGGHHHHHHHGGHHGHHHHHHHHHHHHHGGHGGGHHHBHHHGGHHHHGGGHGHDGHHHH0GHGGGGGG?E-<..010111000-....1111:110-----0<<11010///<--9..000011000../..11/101101//1111109
@M03495:530:000000000-LYBTV:1:2101:18458:20774 1:N:0:AACACCTG+CCCATGCG
GTCAGCATGTGAGCTTTGGAGGGCAAGAAGTGGTTGTGACTGGTTTTCAACGGCAAAATATAGATCGGAAGAGCACACGTCTGAACTCCAGTCACAACACCTGATCTCGTATGCCGTCTTCTGCTTGAAAAAAAAAAAAACCATATCAAACTGCTACACTAACTATTTAGTGTAATCGTATACCAAGAGATAATTAATCAACACTCATCAGTCTACAACAATATCATAGTATCATGCGTGATCGCTTCTGA
+
BBBCCFFFFFFFGGGGGGGGGGGGGGGHHHHHHHGGGGHHHHHHHHGHHHHGGGGGHHHHHHHHHHHGGGGHHHHHHHGHHHGHHHHHHHHHHHHHHGHGGHHHHBHHHFGHHHHGGGHGHHGHHHHHHHHGGGCG>-><...0<0000000000<00/0/00000000000<0000.../00000.../000<0000<00/0.0//00000<000<00..00000000:0::0000<..<<0....9000
@M03495:530:000000000-LYBTV:1:2101:8462:20785 1:N:0:AACACCTG+CCCATGCG
GTCAGCATGTGAGCTTTGGTTTATCAACGGCAAAATATAGATCGGAAGAGCACACGTCTGAACTCCAGTCACAACACCTGATCTCGTATGCCGTCTTCTGCTTGAAAAAAAAAAAAAAAAATAACAAATCTAACCACTAGCCAGACTAATTAACTAAATAATACTGTAATCACTATAACACAAAACTATGCTCTCACTTCATCACAAGTGAGAGGAGTAGACGGTCTCGGTAGAGACGCATGGTGCATAAT
+
DCDDEFFFFFFFGGGGGGGGGGHHHHHHGGGGGHHHHHHHHHHHGGGGHHHHHHHGHHHGHHHHHHHGHHHHHHGHGGHHHH5GHGFGHHHHGGGHGHHHHHHHHHHHHGGGGDB/>/<--011111<101110.0.0/0//0<..<<:111:1110011111111:1:111011<<1100.....01110111001110111100:.111010...::111.....1/.9..<11/.-9...:1001111
@M03495:530:000000000-LYBTV:1:2101:28109:20801 1:N:0:AACACCTG+CCCATGCG
GTCAGCATGTGAGCTTTGGAATTAGTAAAGTTGACGACAGAATAACGACCACAGGGAGGGTGGTTTATCAACGGCAAAATATAGATCGGAAGAGCACACGTCTGAACTCCAGTCACAACACCTGATCTCGTATTCCGTCTTCTGCTTGAAAAAAAAAAAAGGAAGAACACACGTCTGAACTCACGTCACTTCGCAAGATAGTGTATGACGTCTTCTTCCGTAACGCATGACAACTAACCACAGTACCTAGA
+
BBBBBFFFDFFDGGGGGFGGGFHHHFBHHGHHHCGGGGGFHHHHHHGFEGGHEGHG1EEFEEG>FFHHGHHHE?EEEHFGFHGFHEDGEGG/G02FFFGEHHH/3DCGEFH3B3?FFFC?FD22?FDF20??C222<2?</1FF1?<F01?1<-><<--;:.C/.:////=.-..C.009CB9/.9.:.0;:....-.///////;/;B....A/////.9....-9..9///.99//./.../:/9////
@M03495:530:000000000-LYBTV:1:2101:26889:20812 1:N:0:AACACCTG+CCCATGCG
GTCAGCATGTGAGCTTTGGAGTGAAATCTCTTGTCTTAAGGAATAAAGGAAAAAGATTCCGTCGGAGGCTCGGTGCTCTACAGGTTCAACCTTTGTACTCTATTATTGCCTCACATTCCATCTCTTGTGAACATATATTTGATTGGCTTTTCTGCAGGTTGTTTGCCAGGACTTTCCAAGACCTCCACTAGAAAACACAATAAACTTTTTGGAAGCTGGACAACTATCTTCATTTTTCAGAAACAGTGAAC
+
AABAAFFFFBFFDFFEGFFGFGFFFGDGHHFEGFGDHHBFB33AFGFDGHFFGFEAFHHBFFGGEEAEFCGGGEFGHHHHHHHH@F3@FEHHFF@B@FGHGEF@DFFF4FGHFHHG?GFFEG?GHHHBEGH3BGHBEHFHHDHFDGFHHHD?FD?FCFGFG/F<@GGGHHGHHHHH?D?FGGCGH.GHFHHDGDF>A.G<0=GHHDHF0DCGBFFGFFGHH0G.GCHB;CF0FGGG0/0;CFCBFBCFF0;
@M03495:530:000000000-LYBTV:1:2101:15067:20821 1:N:0:AACACCTG+CCCATGCG
GTCAGCATGTGAGCTTTGGAGTGAAATCTCTTGTCTTAAGGAATAAAGGAAAAAGATTCCGTCGGAGGCTCGGTGCTCTACAGGTTCAACCTTTGTACTCTATTATTGCCTCACATTCCATCTCTTGTGAAAATATATTTGATTGGCTTTTCTGCAGGTTGTTTGCCAGGACTTTCCAAGACCTCCACTAGAAAACACAATAAACTTTTTGGAAGCTGGACAACTATCTTCATTTTTCAGAAACAGTGAAC
+
BABCCFFFFFFFGGGGGGGGGGHHHHHHHHHHHHHHHHHHHHHHHHHHHHHHHHGGHHHHHHHGGGGGGHHGGFGGHHHHHHHHHHHHHHHHHHHHHHHHHGHFHHHHHHHHHHHHGHHHHHHHHHHHHFHHHGHHHHHHHHGHHHHHHHHHHHGFHHHHHGHHHFEHHHFHHHFFHGDGEHHHHHHHGGHFBHHHHHHEGBGGGFHHHHGGHEFHHHHGHHGFHHHHHHFFGGFGFGGGFFFGFFFFFF0
@M03495:530:000000000-LYBTV:1:2101:6640:20824 1:N:0:AACACCTG+CCCATGCG
GTCAGCATGTGAGCTTTGGAGTGAAATCTCTTGTCTTAAGGAATAAAGGAAAAAGATTCCGTCGGAGGCTCGGTGCTCTACAGGTTCAACCTTTGTACTCTATTATTGCCTCACATTCCATCTCTTGTGAAAATATATTTGATTGGCTTTTCTGCAGGTTGTTTGCCAGGACTTTCCAAGACCTCCACTAGAAAACACAATAAACTTTTTGGAAGCTGGACAACTATCTTCATTTTTCAGAAACAGTGAAC
+
CCCCCFFFFDFFGGGGGGGGGGHHHHHHHHHHHHHHHHHHHHHHHHHHHHHGHGGGHHIHHHHGGGGGGHHGGEFGHHHHHHHHHGHHHHHHHHHHHHHHHGHHGHHHHHHHHHHHHHHHHHHHHHHHHHHHHGHHHHHHHHHHHHHHHGHHHH?DFGFHFGHHHHBHHAGGHHHGGDGGFHHGHHHHHGGFDGHGEGGEFBFFHHHHGHGGHFFGHHGAHFHHF/GHHHFFGGFFGGGGGGGGGGFFGG9
@M03495:530:000000000-LYBTV:1:2101:18965:20824 1:N:0:AACACCTG+CCCATGCG
GTCAGCATGTGAGCTTTGGTCCAGCCTGAGTCCTGGTTTATCAACGGCAAAATATAGATCGGAAGAGCACACGTCTGAACTCCAGTCACAACACCTGATATCGTATGCCGTCTTCTGCTTGAAAAAAAAAAAAAATAGATAAATAAGAACTATCCATCACCACTTCTATGAGTAAGACAGGTCGATCACGTGACATTTGATGCAGATTCGTATCGTCGACTAAAGGTTGTACAGATATGTGCATGTCTCGA
+
CBCCCFFFFFFFGGGGGGGGGGHHHGHHHHGHHHHHHHHHHHHHHGGGGGHHHHHHHHHHHGGGGHHHHHHGGHHHGHHHHHHHHHHFFHHGHGGHH3@44BFEHHHHFE?EGGFHHHHHGFGDHGG?FG/<<<<0<1=111111000=<0000/00000/0.:00000000000000:;.00--..9/.....0000009;0000000.///../.---.-00000;/.000;000900;0000:000/0
@M03495:530:000000000-LYBTV:1:2101:24848:20852 1:N:0:AACACCTG+CCCATGCG
GTCAGCATGTGAGCTTTGGAGTGAAATCTCTTGTCTTAAGGAATAAAGGAAAAAGATTCCGTCGGAGGCTCGGTGCTCTACAGGTTCAACCTTTGTACTCTATTATTGCCTCACATTCCATCTCTTGTGAAAATATATTTGATTGGCTTTTCTGCAGGTTGTTTGCCAGGACTTTCCAAGACCTCCACTAGAAAACACAATAAACTTTTTGGAAGCTGGACAACTATCTTCATTTTTCAGAAACAGTGAAC
+
BABBCFFFFFFFGGGGGGGGGGHHHHHHHHHHHHHHHHHHHHHHHHHHHHHHHHGGHIIHHIHGGGGGGHHGGGGGHHHHHHHHHGFHHHHHHHHHHHHHHHHHHHHHHHHGHHHHHHHHGHHHGHHHHHHHHGHGHHHHHHHHHGFHHHGHFHGGHHHHHEGHHHHHHHHHHEHHHBDFGHHHHHHHHGHH1<FGHHHEHHHFGHHHHHGCFGBGGH/GHHHGHGGFGGGFGGGFFFGGGGGFGG:CFF0
@M03495:530:000000000-LYBTV:1:2101:7710:20874 1:N:0:AACACCTG+CCCATGCG
GTCAGCATGTGAGCTTTGGTCCAGCCTGAGTCCCTGGTTTATCAACGGCAAAATATAGATCGGAAGAGCACACGTCTGAACTCCAGTCACAACACCTGATCTCGTATGCCGTCTTCTGCTTGAAAAAAAAAAAAACCAAAGAGAAGAAGCGAGCACACACGATGACTAGACACTTACATATGAAAGAGATCCACATATAACTATATATCATAAACAACCCCTAACTATAGTAACACGAACATGGAAATGAA
+
CBBCCFFFFFFBGGGGGGGGGGHHHGHHHHHHHHHHHHHHHHHHHHGGGGGHHHHHHHHHHHGGGGGHHHHHHGHHHGHHHHHHHHHHHHHHGHGGHHFGGHHHGGHHHHGGGHGHHHHHHHHGHFHGC@F/><->....0>000/<//0-<---./...--..00:000;0/000:000000;00///000000:00:00000000:00000000.......//000;0:00:0:.-.--00/;0;0000
@M03495:530:000000000-LYBTV:1:2101:4801:20897 1:N:0:AACACCTG+CCCATGCG
GTCAGCATGTGAGCTTTGGAGGGCAAGAAGTGGTTGTGACTGGTTTATCAACGGCAAAATATAGATCGGAAGAGCACACGTCTGAACTCCAGTCACAACACCTGATCTCGTATGCCGTCTTCTGCTTGAAAAAAAAAACACACATACAACAGACCAGTCACTGTGATTACTCAGCATTGATTCGTTCAATTTTGTCACACTCGAATGTATTATGTCACGTCATGTTCTGTCTCCTTGCGAGAGTATTGCTC
+
BA?AAFFFFFFFGGGGGGGGGGGGGGGHGHFGHFFFEGFHHHHHHHHHHHHHGGGGFHHHHHHHHHHGGGGGFFHHHGHGGHHGHHHHHHHHHHHHHHGHGGHHHHBGHGFGHHHFGGGHGHHHGHHHHFHHHGGCG@//><..<11111>0<.</.<0000<=0000000:00/00000:;;.//./0:0000/0000///../9/;0000000000.....000009/////////9---;BB///99/
@M03495:530:000000000-LYBTV:1:2101:11448:20897 1:N:0:AACACCTG+CCCATGCG
GTCAGCATGTGAGCTTTGGAGTGAAATCTCTTGTCTTAAGGAATAAAGGAAAAAGATTCCGTCGGAGGCTCGGTGCTCTACAGGTTCAACCTTTGTACTCTATTATTGCCTCACATTCCATCTCTTGTGAAAATATATTTGATTGGCTTTTCTGCAGGTTGTTTGCCAGGACTTTCCAAGACCTCCACTAGAAAACACAATAAACTTTTTGGAAGCTGGACAACTATCTTCATTTTTCAGAAACAGTGAAC
+
CBCCCFFFFFFFGGGGGGGGGGHHHHHHHHHHHHHHHHHGHHHHHHHHHHHHHHGGHIIHHHHGGGGGGHHGGGGGHHHGHHHHHHHHHHHHHHHGHHHHHHHHFHFHHHHHHHHHHHHHHHHGHHHHHHGHHHHHHGHHHGHHHHGFFHHGGGBGFHGHHDHHHFGGFHHHHHHHHH?GFF0FHHHHHHB1FG0FGHECGFDHHGHHHHG-GGFEHHG.CFFHGGBFHFGGF0FFGEFGF;BFBFBBF00
@M03495:530:000000000-LYBTV:1:2101:14836:20906 1:N:0:AACACCTG+CCCATGCG
GTCAGCATGTGAGCTTTGGAGTGAAATCTCTTGTCTTAAGGAATAAAGGAAAAAGATTCCGTCGGAGGCTCGGTGCTCTACAGGTTCAACCTTTGTACTCTATTATTGCCTCACATTCCATCTCTTGTGAAAATATATTTGATTGGCTTTTCTGCAGGTTGTTTGCCAGGACTTTCCAAGACCTCCACTAGAAAACACAATAAACTTTTTGGAAGCTGGACAACTATCTTCATTTTTCAGAAACAGTGAAC
+
CCDDDFFFFFFFGGGGGGGGGGHHHHHHHHHHHHHHHHHHHHHHHHHHHHHHHHGGHIIHHHHGGGGGGHHGG>EGHHHHHHHHHHHHHHHHHHHHHHHHHHHHHHHHHHHHHHHHHHHGHHHHHHHHHHHHGHHHHHHHHFHHHHHHHHHHGHFGBGGHGGHHGHHHHGHHHHHHHHHHGHHHHHHHHHHBGHHHHGFFHHHHHHHHHHGGFHHHHHF.GHHFHHHHHHGGGGFGGFFGGF:FGGFBBF0
@M03495:530:000000000-LYBTV:1:2101:9014:20915 1:N:0:AACACCTG+CCCATGCG
GTCAGCATGTGAGCTTTGGAGTGAAATCTCTTGTCTTAAGGAATAAAGGAAAAAGATTCCGTCGGAGGCTCGGTGCTCTACAGGTTCAACCTTTGTACTCTATTATTGCCTCACATTCCATCTCTTGTGAAAATATATTTGATTGGCTTTTCTGCAGGTTGTTTGCCAGGACTTTCCAAGACCTCCACTAGAAAACACAATAAACTTTTTGGAAGCTGGACAACTATCTTCATTTTTCAGAAACAGTGAAC
+
CBCCCFFFFFFFGGGGGGGGGGHHHHHHHHHHHHHHHHHHHHHHHHHHHHHHHHGGHIHIHHHGGGGGGHHGGGGGHHHHHHHHHHHHGHHHHHHHHHHHHHHHHHHHHHHHHHHHHHHHHHHHHHHHHHHHGHHGHHHHHHHHHGHHHHHGHHFHFHHHHFHHHGGHHGHHHHHGHHHFHHHHHHHHHHHHHDGHHHHGDDDGGHHHHHGGHHHEHHHEHFHFHHHHHHEFFGGGGFGBFGGGGFFFGE9
@M03495:530:000000000-LYBTV:1:2101:3421:20933 1:N:0:AACACCTG+CCCATGCG
GTCAGCATGTGAGCTTTGGAGTGAAATCTCTTGTCTTAAGGAATAAAGGAAAAAGATTCCGTCGGAGGCTCGGTGCTCTACAGGTTCAACCTTTGTACTCTATTATTGCCTCACATTCCATCTCTTGTGAAAATATATTTGATTGGCTTTTCTGCAGGTTGTTTGCCAGGACTTTCCAAGACCTCCACTAGAAAACACAATAAACTTTTTGGAAGCTGGATAACTATCTTCATTTTTCAGAAACAGTGAAC
+
BBBBBFFFFFFFFGGGGCFGGFHFHHHHBHHHHHHHHHHFGHHHHHHHGHHHHGGGGHFHHHHCGGE0FHHGGEECFHHHHHHHHHHHHHHHHHHGGBGFHHEHHHHHHHDHGHHHEHHGHHHHHHF3FDHDGEGFGHHEHEFHFGHHFGGGDGBDBC@FFDEHFHHGF/?GHHHHGHEHAGHGHHHGGHBD=FGHHFH<DGGGFGGGFGGGFHHFFC/C0:CGHHEFGHHHF0CFFGFGBBBFFGFFEG0
@M03495:530:000000000-LYBTV:1:2101:6685:20940 1:N:0:AACACCTG+CCCATGCG
GTCAGCATGTGAGCTTTGGAGTGAAATCTCTTGTCTTAAGGAATAAAGGAAAAAGATTCCGTCGGAGGCTCGGTGCTCTACAGGTTCAACCTTTGTACTCTATTATTGCCTCACATTCCATCTCTTGTGAAAATATATTTGATTGGCTTTTCTGCAGGTTGTTTGCCAGGACTTTCCAAGACCTCCACTAGAAAACACAATAAACTTTTTGGAAGCTGGACAACTATCTTCATTTTTCAGAAACAGTGAAC
+
CCCCCFFFFFFFGGGGGGGGGGHGGHGHHHHHHHHHHHHHHHHHGHGHHGHGGHGGGHIIHHHGGGGGGHHGGGGGHHHHHHHHHHHHEHHHHHHHHHHHHHGHHHHHHHHHHGHGHHHHHHHHHHHHHFBGHGHHFHHHHGGHHFGHHEHFFF3FC0GHHGHHGHBGHHHGHGHGGHDFFHGHGHHHHHHFBHFFEFFCGG0DGHHHHGGGFHHHHHHAGHHHHFHFHFFFGGBFGGGEFGGGGG;BBF0
@M03495:530:000000000-LYBTV:1:2101:19706:20949 1:N:0:AACACCTG+CCCATGCG
GTCAGCATGTGAGCTTTGGAATGACAGAAGGAGCAAGATAACGACCACAGGGAGGGTGGTTTATCAACGGCAAAATATAGATCGGAAGAGCACACGTCTGAACTCCAGTCACAACACCTGATATCGTATGCCGTCTTCTGCTTGAAAAAAAAAAATAAGGCGGCGGGACAGCGTCAGACTACACACCCGGTATACCGCGGAGCCCGCAATGTCCGTGATCACACAGCGGGAGGCGGGTATGATACGTTCGG
+
A>AAAFBDFDFFGGGCGGGGGGHGGHHFBGHHGHHHHFBDGHEFCCGHHHHFFEGCAFEGFHGHHHHHEEE?@?CGHHFGHHHE?EAEHHGHHHHEHEFFFGHFHHHHFHHGHFFHEGFHBF2FFFGCGFHGGGCFGGHEGGHEHG1GFA--<--.0;00/:------9...-....//////./...--9-./9/.------9.--9-./9;/..../9////...;-----.-----///9//.//..-
@M03495:530:000000000-LYBTV:1:2101:4998:20958 1:N:0:AACACCTG+CCCATGCG
GTCAGCATGTGAGCTTTGGAGTGAAATCTCTTGTCTTAAGGAATAAAGGAAAAAGATTCCGTCGGAGGCTCGGTGCTCTACAGGTTCAACCTTTGTACTCTATTATTGCCTCACATTCCATCTCTTGTGAAAATATATTTGATTGGCTTTTCTGCAGGTTGTTTGCCAGGACTTTCCAAGACCTCCACTAGAAAACACAATAAACTTTTTGGAAGCTGGACAACTATCTTCATTTTTCAGAAACAGTGAAA
+
BBABBFFFFFFBFGGGGGGGGEGHHHHHGFHHHHGHHHFHFGFHHHHGGHHHHHGFFHHHHHHFGGGGGHHGGEFGHGHHEHHHHHHHFGHHHEHHHHHGHGHHGHHFGHHHHHHBGHHHHHHHHGHGHGGFGGHFHGFGHHFHG0BBGGH3BG3FG0FHFDGFHHDG2GHHHHHHFHFBGB<GGFFHHHG1FGHHHHHEDDG=GGGHHHFFHB/CFHFHHHHGGHGGHHGGGEGFGFFFFBF/FFBBBF0
@M03495:530:000000000-LYBTV:1:2101:18499:20969 1:N:0:AACACCTG+CCCATGCG
GTCAGCATGTGAGCTTTGGTTTATCAACGGCAAAATATAGATCGGAAGAGCACACGTCTGAACTCCAGTCACAACACCTGATCTCGTATGCCGTCTTCTGCTTGAAAAAAAAAAAAAAATAACACACGAATAAACACCACCTCTAATATTATACATCAGATACAACGAACATCGAAGTATTACTACATGATCATGCTGTACACCGGTGCACAGAGATGCTATCACAGTCCGTCACGTACTCACACCATACA
+
CCCDDFFFFFFFGGGGGGGGGGHHHHHHGGGGGHHHHHHHHHHHGGGGHHHHHHHGHHHGHHHHHHHHHHHHHHGHGGHHGGBGHHGGHHHHGEGHGHHHHHHHHHHHHGGGGGD//>/011111.<--.<.1<00..C....<000000<000000<000000<0:..--00./:.90000000<000<00000000<0000/-----000/<//0:0000<000000:......</..00000.90:/0
@M03495:530:000000000-LYBTV:1:2101:3653:21042 1:N:0:AACACCTG+CCCATGCG
GTCAGCATGTGAGCTTTGGAGTGAAATCTCTTGTCTTAAGGAATAAAGGAAAAAGATTCCGTCGGAGGCTCGGTGCTCTACAGGTTCAACCTTTGTACTCTATTATTGCCTCACATTCCATCTCTTGTGAAAATATATTTGATTGGCTTTTCTGCAGGTTGTTTGCCAGGACTTTCCAAGACCTCCACTAGAAAACACAATAAACTTTTTGGAAGCTGGACAACTATCTTCATTTTTCAGAAACAGTGAAC
+
CCCCCFFFFFFFGGGGGGGGGGHHHHHHHHHHHHHHHHHHHHHHHHHHHHHHHHGGHHIHHHHGGGGGGHHGGEGGHHHHHHHHHHHHHHHHHHHHHHGHHHGHGHHHHHHHHHHHHHHHHHHGHHHHHEHFHFHGHHHHHFHHG0FFHHHHGHBFG0FGHGHHHHGHFHGHHHHGHFGHGHHHHHGHHHHHDHFHHHFEHGHBGGHHHHGGFBHHHHBCHHHHGHHGHFGGFGGGGGGGGGGFGGFFEF0
@M03495:530:000000000-LYBTV:1:2101:23568:21069 1:N:0:AACACCTG+CCCATGCG
GTCAGCATGTGAGCTTTGGACTCCTGACTGGTTTATCAACGGCAAATATAGATCGGAAGAGCACACGTCTGAACTCCAGTCACAACACCTGATCTCGTATGCCGTCTTCTTCTTGAAAAAAAACATGATTAATCTTCCTATCTAATGGTCAATCTGTTAATTATGTCTACCACATCATTAAAAAAACTAGGCGTTAGGCTTGTATAGCAGTGTCATCATCTGGTATCAATTTGACTCATTGCGGTTTGAGC
+
A>3AAFBFB5BFA4FCGGGGGBFHFEDGGDCGFHHGFHHHGG22AFEHHHGHHHHG?A111FFGHHGBFGEA5BG5FFGD@FGGH1F?13F334BBGCEFHB3/?ECFFG4BGG?4B33?E////111??B1222221@2F1F2@2@F><D111?11111?111111111<11.111><F1=F1<-.<00:/:C:.://0;A.0;9FB000;;C0BCB000=000;000;00900;000000.-99../.;
@M03495:530:000000000-LYBTV:1:2101:26441:21098 1:N:0:AACACCTG+CCCATGCG
GTCAGCATGTGAGCTTTGGACTCCTGACTGGTTTATCAACGGCAAAATATAGATCGGAAGAGCACACGTCTGAACTACAGTCACAACACCTGATCTCGTATGCCGTCTTCTGCTTGAAAAAAAAAATAAAAACTCAACCTCACGCCTAATAGTAACTGCACGTGTCTTCTGTCGAGTCTTGAAGTAGCGAACTATCTCGTGTATACTATACAGAGTCGAGCGTCGCGTTGCTAGACGTACGCGTACCACCC
+
AAABAFFFFFFFGGGGGGGGGGHHHHHHHHHEGHHHHHHHGGGGGHHHHHHHHHHGGEGGHHGHHHHGHHHGFHHHHHHHHHHHHHGHGGHHGB4@GHFGGHHHGEGFEFFHGGEFHHE3GGCCGB0D>222/@11100001//0/<.1111111111<11...</000000<..-0/00:0000000:---.00000..../0;000000009/0:-.-.:..9-----:09000...;-.----.00.9
@M03495:530:000000000-LYBTV:1:2101:13939:21103 1:N:0:AACACCTG+CCCATGCG
GTCAGCATGTGAGCTTTGGAGGGCGAGGGTGGTTTATCAACGGCAAAATATAGATCGGAAGAGCACACGTCTGAACTCCAGTCACAACACCTGATCTCGTATGCCGTCTTCTGCTTGAAAAAAAAAAAAAAAACCAAAAACAATACTTTGTCACTGTTTGCTAGACCGCAACGTATACTGAGAATCCTTCGTATTACTCTGATCTGTGATTGTGATAATGATCATTATCATACTCTGACGCTCTGAGTGCT
+
CCCDEFFFFFFFGGGGGGGGGGGGGGGGGFFGFGHHHHHHHGGGGGHHHHHHHHHHHGGGGHHHHHHHGHHGGHHHHHHHHHHHHHHGHGGHHHHFHHHGGHHHHGGGHGHHHHHHEGHGHHGGGG---<-<-....<.....010111<1111<1111/11<1010--<--<..101<11011:1<111.//<011<111111<11111110111111<11:1111111111:011<1....<0111011
@M03495:530:000000000-LYBTV:1:2101:4267:21116 1:N:0:AACACCTG+CCCATGCG
GTCAGCATGTGAGCTTTGGTCCAGCCTGAGTCCTGGTTTATCAACGGCAAAATATAGATCGGAAGAGCACACGTCTGAACTCCAGTCACAACACCTGATCTCGTATGCCGTCTTCTGCTTGAAAAAAAAAAATGAACCTCACGGCAGAATTACTAACAATGAATTCTACAACTATCGAAGAAATACAAAGATTCCACACGGCGACTCAGCTGCATACGTCGGCAACGAGAGCCTAGACACATACGCGCATC
+
BBBCCFFFFFFFGGGGGGGGFGHHHGHHGHFHHHHHHHHHHHHHHGGGGGHGFFFHHHHEGGEGGHHHHHHHGHHHE5FGHHHHHGHHHHHGHGGHHBG4FEGFDHHHFGGGHGGHHHHHHHGFGFGGG/B/011?1/001<..<--.00000000//0000000000<00/::00..;.://000000/;90;009/.-----;-9/////9////./.-----9-.:.-..////9//////9.---.:
@M03495:530:000000000-LYBTV:1:2101:11423:21122 1:N:0:AACACCTG+CCCATGCG
GTCAGCATGTGAGCTTTGGATGGTTCTGGTTTATCAACGGCAAAATATAGATCGGAAGAGCACACGTCTGAACTCCAGTCACAACACCTGATCTCGTATGCCGTCTTCTGCTTGAAAAAAAAAAAAAACAGACACAGCAAACAATCACTAAGATGACTAACAGGTAGTTATAGATCAAGATTAAGTACAGAAGTGCACATGAGGTATGCTAGTAGCTTCAGGTGCTCTGTGATACAGTGAATGACTGTCAA
+
CACCDFFFFFFFGGGGGGGGGGGHHHHHHHHHHHHHHHGGGGGHHHHHHHHHHHGGGGHHHHHHHGHHHGHHHHHHHHHHHHHHGHGGHHHH4FGHGGHHHGGGGHGHHHHHHHHHHHHGGGGC<>>/<.00<0000.001.<.<00000<0000DG000000.000:000;000<000:000C0;0:000000000000000//00000000000000000:0000000000000000000000000000
@M03495:530:000000000-LYBTV:1:2101:27565:21125 1:N:0:AACACCTG+CCCATGCG
GTCAGCATGTGAGCTTTGGAATTAGCTGGTTTATCAACGGCAAAATATAGATCGGAAGAGTACACGTCTGAACTCCAGTCACAACAACTGATCTCGTATGCCGTCTTCTGCTTGTATAAACCAATAACACTTTTTTTCTTTAGTTCACTCAAGAAAATTGGATTTCGTTCCGTAGCAGTGATTTCTTTAATTTCTACTATCAACTATGTATGTCGTGGCATATTTCTTGGCTGTATGCGTCGATGCGTCTG
+
AAA@AFFFFFF3E1FCFGFGG11FG0AFGFHFBDG3G0AEA0ABB1FGGHFGFHGGGEHFBAA2FFCEGFBGFFF11F2FEDG1////1B12@BD0>?G021//>0?EF1B1110>222B10>/11B1B1B11FG?/01B121@2221@@@F110<01?11111110?000<1<..111111110=0000000000=0=0000<0/0;;0::;;..;.-/0000000000//..0000..---.0.---;-
@M03495:530:000000000-LYBTV:1:2101:8881:21133 1:N:0:AACACCTG+CCCATGCG
GTCAGCATGTGAGCTTTGGTGCCGCCCTGGTTTATCAACGGCAAAATATAGATCGGAAGAGCACACGTCTGAACTCCAGTCACAACACCTGATCTCGTATGCCGTCTTCTGCTTGAAAAAAAAAAACATAAAATGAAACGTACTGTGGCCAAAATAGAACGGAAGCATAACAACGAGAAATAGTGCACACCTGTCATCGATCAAATGAACACATATGCTTGACACTGTATCAAAAGATCATATACTATAGG
+
CCCCCFFFFFFFGGGGGGGGGGHGGGGGHHHHHHHHHHHGGGGGHHHHHHHHHHHGGGGHHHHGHHGHHHGHHHHHHHHGHHHHHGEGGHGHFDGHHGGHHHHGGGHGHHHHHHGHGHHHGGG/></?1111111<1><.00..111<..0./.<00000......00;00:0.-...90:000;0000..:/;00:00/...0:000000/.00:00000.:000000000000/.00000000000000
@M03495:530:000000000-LYBTV:1:2101:7981:21138 1:N:0:AACACCTG+CCCATGCG
GTCAGCATGTGAGCTTTGGAGTGAAATCTCTTGTCTTAAGGAATAAAGGAAAAAGATTCCGTCGGAGGCTCGGTGCTCTACAGGTTCAACCTTTGTACTCTATTATTGCCTCACATTCCATCTCTTGTGAAAATATATTTGATTGGCTTTTCTGCAGGTTGTTTGCCAGGACTTTCCAAGACCTCCACTAGAAAACACAATAAACTTTTTGGAAGCTGGACAACTATCTTCATTTTTCAGAAACAGTGAAC
+
CCCCCFFFFFFFGGGGGGGGGGHHHHHHHHHHHHHHHHHHHHHHHHHHHHHHHHGGHIHIHHHGGGGGGHHGGGGGHHHHHHHHHHHHHHHGHHHHHHHGHGHHGHHHHHHHHHHHHHHHHHHHHHHHHFHHHHHHHHHHHHHHHEGHHHHHFF3FGHHHHGHHGGGHHHGHHFHHHFDHHGHFHHGGHGHGHGGGGHHEGB0=GHHHHHGGBHHHHHGEHHHHHHHGHHGGGGGGGGGGFG0FFGGGBF;
@M03495:530:000000000-LYBTV:1:2101:4732:21168 1:N:0:AACACCTG+CCCATGCG
GTCAGCATGTGAGCTTTGGAGTGAAATCTCTTGTCTTAAGGAATAAAGGAAAAAGATTCCGTCGGAGGCTCGGTGCTCTACAGGTTCAACCTTTGTACTCTATTATTGCCTCACATTCCATCTCTTGTGAAAATATATTTGATTGGCTTTTCTGCAGGTTGTTTGCCAGGACTTTCCAAGACCTCCACTAGAAAACACAATAAACTTTTTGGAAGCTGGACAACTATCTTCATTTTTCAGAAACAGTGAAC
+
CBCCCFFFFFFFGGGGGGGGGGHHHHHHHHHHHHHHHHHHHHHHHHHHHHHHHHGGGHIHHHHGGGGGGHHGGFGGHHHHHHHHHHHHHHHFHHHHHHHHHHHHHHHHHHHHHHHHHHHHHHHHHHHHHBHHHHHGHHHHHHHHHHFHHHHHGH3GHHHHHGHHHHHGHHEHHHHHHHEHGHHHHGHHHHHDBHFGHHHGGGGGHHHHHHGFGHHHHHHAGGHHHHHHHHGGGGGGGGGGGGGGGGFGGG0
@M03495:530:000000000-LYBTV:1:2101:20642:21170 1:N:0:AACACCTG+CCCATGCG
GTCAGCATGTGAGCTTTGGTCCAGCCTGAGTCCTGGTTTATCAACGGCAAAATATAGATCGGAAGAGCACACGTCTGAACTCCAGTCACAACACCTGATCTCGTATGCCGTCTTCTGCTTGAAAAAAAAAAAAATAATAACACAAAGTACGCCGACATACAGACAATTAATCAGCGTAATAGCTGATTGATGCTATTCCGAGGTGCAATACACACTACTGACAGTACTCCATGCGAGCAGCACGCGTGATA
+
CCCDDFFFFFFFGGGGGGGGGGHHHGHHHHHHHHHHHHHHHHHFHGGGGGHHHHHHHHHHHGGGGGHHHHHHGHHHGHHHHHHHHHHHHHHGHGGHHHGDGHHGGHHHHGGGHGHHHHHHHGFHHHGGGGBC/-0111111<<.<00100..-----.00000.//:00000000.9.9.000C000000000000000/.--9.00;0:00:09///000000::00000000..--;//..-----./0
@M03495:530:000000000-LYBTV:1:2101:17070:21199 1:N:0:AACACCTG+CCCATGCG
GTCAGCATGTGAGCTTTGGAGTGAAATCTCTTGTCTTAAGGAATAAAGGAAAAAGATTCCGTCGGAGGCTCGGTGCTCTACAGGTTCAACCTTTGTACTCTATTATTGCCTCACATTCCATCTCTTGTGAAAATATATTTGATTGGCTTTTCTGCAGGTTGTTTGCCAGGACTTTCCAAGACCTCCACTAGAAAACACAATAAACTTTTTGGAAGCTGGACAACTATCTTCATTTTTCAGAAACAGTGAAC
+
CBBCDFFFFFFFGGGGGGGGGGHHHHHHHHHHHHHHHHHHHHHHHHHHHHHHHHGGHHHHHHHGGGGGGHHGGGGGHHHHHHHHHHHHHHHHHHHFHHHHHHHHHHHHHHHHHHHHHHHHHHHHHHHHHHHHHHHHHHHHHHHHHHGHHHHGGHFGHHHHHGHHHHHHHHHHHHHHHHHHHHHGHHHHHHHHFHFGHGEEHGGFGHHHHHGGBGHEHHBFHHHHHHFHHHGGFFFFGFGGGGGGGGFGGG:
@M03495:530:000000000-LYBTV:1:2101:6065:21205 1:N:0:AACACCTG+CCCATGCG
GTCAGCATGTGAGCTTTGGATGGTTCTGGTTTATCAACGGCAAAATATAGATCGGAAGAGCACACGTCTGAACTCCAGTCACAACACCTGATCTCGTATGCCGTCTTCTGCTTGAAAAAAAAAAAAAAATAGGAGAGGTATCAAGCAAGCTGAATAAAAGAGTTTGTGAAGCAAACAAAGAACGATATGTAGTAGAGTGTCTACATAAGTAGTGCACTCAGTGTGAGTCAGACGTAGAGAGACTACTCAAT
+
CBCCCFFFFFFFGGGGGGGGGGGHHHHHHHHHHHHGHHGGGGGGHHHHHHHHHHGGGGHHGHGHHGHHHGHHHHHHHHHHDGHHGHGGHHFGBBFHGGHHHHG?EHGHHHHHHHGGHHHGGGG@/<</-<111><F<.00000000///.0000:00;;0./0000:/:0000/0...::/./....-0000;0000;000000;00;00000/0000//0000000000:00-:9.;00../00/00000
@M03495:530:000000000-LYBTV:1:2101:13685:21214 1:N:0:AACACCTG+CCCATGCG
GTCAGCATGTGAGCTTTGGGAGGGTGGTTTATCAACGGCAAAATATAGATCGGAAGAGCACACGTCTGAACTCCAGTCACAACACCTGATCTCGTATGCCGTCTTCTGCTTGAAAAAAAAAAAAACCACAAAACGCGTATCACTACAGGCACCTTCTGAATCAGCGTCAGTACGCTATCACAAGAACTCGTATGACTGTCACACATGTGCTCAGGTGGTCTTGGTCTGAATGTTATTACTGTCACGAATGA
+
BBBCCFFFFFFFGGGGGGGGGGGGAFGGGHHHHHHHGGGGGHHHHHHHHHHHGGGGHHHHHHHGHHHGHHHHHHHHHHHHHHGHGGHHHGEGHHGGGHHHGFGHGHHHGHHHHHHHADGB?D//-.....<<0.<----..0000/00/..../00000000:0<.<...000...../0000.///00...//0000:00:0<.0<<0<000//00..00000000/000<<000000000<00....00
@M03495:530:000000000-LYBTV:1:2101:4734:21218 1:N:0:AACACCTG+CCCATGCG
GTCAGCATGTGAGCTTTGGATGGTTCTGGTTTATCAACGGCAAAATATAGATCGGAAGAGCACACGTCTGAACTCCAGTCACAACACCTGATCTCGTATGCCGTCTTCTGCTTGAAAAAAAAAAAAAAATACAGCAGTATATAGAGACACATGATCCTCGTGACAATTATGATAGTATGCAAGCGACGACGACTCTTACTCTGTAATCTACTTACTAGCTAGACGTAATGACTGCTATCACCACAACATAT
+
BBCCCFFFFFFFGGGGGGGGGGGFHHHHHHHHHHHHHHGGGGGHHHHHHHHHHHGGGGHHHHHHHGHHHGHHHHHHHHHHHHHGGHGGHHHH4GHHGGHHHHGFGHGHHHHHHHGFHHGGGG/>/<//-011111><111=0<0000/<//00000000..:/.00000000:00;0;00;;0...----9--..00000000;000000:000::00/00:00.....00000/00;/00/0...../00
@M03495:530:000000000-LYBTV:1:2101:6771:21220 1:N:0:AACACCTG+CCCATGCG
GTCAGCATGTGAGCTTTGGTCCAGCCTGAGTCCTGGTTTATCAACGGCAAAATATAGATCGGAAGAGCACACGTCTGAACTCCAGTCACAACACCTGATCTCGTATGCCGTCTTCTGCTTGAAAAAAAAAAAAAAACCTAGACCGACACCGACGTACGGTAGTGGTGTGGAGACACTATAGAGAGTATGTGTGTCATACTGCACGATGTATTCTGCTCACGATGAGACAGCTTGTTGTATCATCATCGTCA
+
BBBBBFFFFFFFGGGGGGGGGGHHHGGHFHGHHHHHHHHHHHHHHGGGGGHHHHHHHHHHHGGGGHHHHHHHGHHHGHHHHHHGHHGHHHHGHGGHHHFDGHGFGHHHHGGGHGFFHHHHHHHHHHGGCC/<<>--..//000<<----;-:---..-.9.:0/.0;...0./...///:////.//////9..////////9/...../9/////////....////.../9/;/..//////;/:/...
@M03495:530:000000000-LYBTV:1:2101:20676:21221 1:N:0:AACACCTG+CCCATGCG
GTCAGCATGTGAGCTTTGGATGGTTCTGGTTTATCAACGGCAAAATATAGATCGGAAGAGCACACGTCTGAACTCCAGTCACAACACCTGATCTCGTATGCCGTCTTCTGCTTGAAAAAAAAAATGAACCGACGGGCTCGGGTCCGGGAGGGGAGGGTGGAACACCCGGTGTAGCGGGGCAATGATCAGATATCGAGTGGGACACCGTGTTCGAAAGAGGCCATCTGGGACGAGACAGACGCTGAGGCGCG
+
A>AAAFFFFDFDEFEAFGFGGFCBGFFHHEFGHHHHFHEA?EECEGGHHFDGGHGECEHFGCGEHGFGHGHFHHHHGFFF3GHFGHEEHHFHFDGCFEHFGFE>EHADFGHFFH03??C/////011@1?@/>/--<-<-A-.<<A?--;---;;-9..-90/CB..--;@A/9/-=----.;///;///9//;9.9/.....9.;-.9.9/;..../9....//9//:..9-9AA../99@.9....--;
@M03495:530:000000000-LYBTV:1:2101:4107:21228 1:N:0:AACACCTG+CCCATGCG
GTCAGCATGTGAGCTTTGGTCCAGCCTGAGTCCTCTGGTTTATCAACGGCAAAATATAGATCGGAAGAGCACACGTCTGAACTCCAGTCACAACACCTGATCTCGTATGCCGTCTTCTGCTTGAAAAAAAAAAAAAAAAAAAATCAAACTAGATTAAGACTACTAATAAATATAGAACATATCAACATCAAGCTGCTGCACTTCTAGAACATAAACATCAATGTGCGATATATCTGCCCAGACACACGTCC
+
BABBCFFFFFFFGGGGGGGGGGHHHGHHHHHHHHHHHHHHHHHHHHHGGGGGHHHHHHGGHHHGGGGHHHHHHHGHHHGHHHHHHHHHHHHHHGHGGHHHB4BFHFGHHHHGGGGGHHHHHHHGHHHHF/B><A/----<--:.000000;00000000000/0000000000;0000/00;:00:0/0000:00:000:0000;00000/;000:0000000000.9..90:00000.::..///.-...
@M03495:530:000000000-LYBTV:1:2101:5860:21240 1:N:0:AACCCCTG+CCCATGCG
GTCAGCATGTGAGCTTTGGAATTAGTAAATTCGTTGACGACAGAAGGAGCAAGATAACGACCACAGGGAGGGTGGTTTATCAACGGCAAAATATAGATCGGAAGAGCACACGTCTGAACTCCAGTCACAACACCTGATCTCGTATGCCGTCTTCAGCTTGAAAAAACAAAACAAACACACTACTGACACAACTCTGAAACACCTTCTAACTATGACAGACCACCATATATGAACTTCACAGTATCTTAGAA
+
BBBAAFFFFFFFGGGGGGGGFGHHHHHHHGHFEGHHHGGGGGGHHFHHHHHHHHHHFHG10EEHHHGFFEGGEFEGEHHHHHHHGGGG?HHHHHGHHHGHEGFEHHHHHHHGCEHGHHHHBCHH2@GFHHGHGDHCF<<?GHGGHHFF-><<.B=1=F1CCCBDHF...<...:......//;000900:../0000000/../0/000000000000/.....999/////////99://///:;/////
@M03495:530:000000000-LYBTV:1:2101:21064:21265 1:N:0:AACACCTG+CCCATGCG
GTCAGCATGTGAGCTTTGGAGTGAAATCTCTTGTCTTAAGGAATAAAGGAAAAAGATTCCGTCGGAGGCTCGGTGCTCTACAGGTTCAACCTTTGTACTCTATTATTGCCTCACATTCCATCTCTTGTGAAAATATATTTGATTGGCTTTTCTGCAGGTTGTTTGCCAGGACTTTCCAAGACCTCCACTAGAAAACACAATAAACTTTTTGGAAGCTGGACAACTATCTTCATTTTTCAGAAACAGTGAAC
+
BABCCFFFFFFFGGGGGGGGGGHHHHHHHHHHHHHHHHHHHHHHHHHHHHHHHGGGHHIHHIHGGGGGGHHGGEGGHHHHGHHHGHHHHHHFHHHHHGHGHHHHGHHHHGHHHHHHHHHHHHHHHHHHHGGFGFHHHHGHHHHHHGFFHHBDGHFFHFGHFDHHGGHHHHEHHHHHHFHHHGHHHHHHHHHEHHFGHHHGHFGGHHHGGHGGHHHHHGHHGHHEHHHHBGGGGGBFGGGGGFGGGGCFGG0
@M03495:530:000000000-LYBTV:1:2101:21315:21266 1:N:0:AACACCTG+CCCATGCG
GTCAGCATGTGAGCTTTGGATGGTTCTGGTTTATCAACGGCAAAATATAGATCGGAAGAGCACACGTCTGAACTCCAGTCACAACACCTGATCTCGTATGCCGTCTTCAGATGGAAAAACAACATAACGTGATTGGTTTCAAAACTTGTGTAACACTGACCAATCATGTGTTTAATTTTTATTGGAAACTTCCCCACAACCAAAAAAAATTGCTGTCAACCGATCAGCCGATCTCATGTCAATCACACTTA
+
A>AA1FFBFF3F1FG13AA11A1B11F1B11BFF3GHHCG00/FGEGA22D21AE/A/000FCGEAG/EF1D1D1@1@2BG11@>F?/B>GH1220//B021/?>0?22>2B11B11B>//?/?01>B?B//0F1<BF0B22B1@11@F10@@@111111?FF1?1@F1<10>FFG1>1F.11>G1=10>=00<<C.<..<.:C.;@-9.:BFF0;CFBBA--9A;00/;--9-///99/;F///9;//;/
@M03495:530:000000000-LYBTV:1:2101:5290:21273 1:N:0:AACACCTG+CCCATGCG
GTCAGCATGTGAGCTTTGGAATTAGTAAATTAGAAGGAGCAAGATAACGACCACAGGGAGGGTGGTTTATCAACGGCAAAATATAGATCGGAAGAGCACACGTCTGAACTCCAGTCACAACACCTGATCTCGTATGCCGTCTTCTGCTTGAAAAAAAAACACTGAAGTGAACATCCATTACGTACACTTTAGATTGAAAGCCGTACTTTATTACACGAGTATGGCAGGACAGCTGCTTAAACACTGTTAAC
+
CBCCCFFFFFFFGGGGGGGGGGHHHHHHHHHHGHHHHHHHHHHHHHHHGEGGGGHHGGEGGGAFEEFFHHHHHHGGGGGHFHHHHGHHHHGGGGHHHGGHHGHFHGHHGFHHHHHHHHFHGHGGHHHGFHGFGBGHFFGDCHGHHGHHHHFC?G0AAD@.<.0<0:000;00000/0000<./0;.00000000;90000:;-....0000;0000.--../9/./.-../.9//9///;///.//:////
@M03495:530:000000000-LYBTV:1:2101:7894:21275 1:N:0:AACACCTA+CCCATGCG
GTCAGCATGTGAGCTTTGGAATTAGTAAATTCGTTGACGACAGAAGGAGCAAGATAACGACCACAGGGAGGGTGGTTTATCAACGGCAAAATATAGATCGGAAGAGCACACGTCTGAACTCCAGTCACAACACCTATCTCGTATGCCGTCTTCTGCTTGAAAAAAAAAAAAAAGAAGAACACTAAAATTAGCAGTACAAATCTAAGTGATATACAAATGTAAGTTGACATATGGCGTCGCGACATATGAAA
+
CBCCDFFFFFFFGGGGGGGGGGHHHHHHHHHHGHHHHHGGGGGHHHHHHHHHHHHHHHGGGGGHHHHGGGGGEFGGGHHHHHHHGGGGGHHHHHHHHHHHGGGGHHHHHHHGHHHGHHHHHHHHHHHHHHGGGGHHHHHHHFGHHGHGEGHGHH>>GHG0GHHHGGGG?A---:9./0//:/0/0000:B0/00:000:00;;000::00:0000;00;0000:0000000:00.-9-----;-.000000
@M03495:530:000000000-LYBTV:1:2101:10113:21319 1:N:0:AACACCTG+CCCATGCG
GTCAGCATGTGAGCTTTGGATGGTTCTGGTTTATCAACGGCAAAATATAGATCGGAAGAGCACACGTCTGAACTCCAGTCACAACACCTGATCTCGTATGCCGTCTTCTGCTTGAAAAAAAAAAACAAAAATTCATCCCACTCCGTTACCACTCTCACTATGGGCCTAAACTACGAGAAATCAATTACGACACAGATGCTCTGCGACCTACACACACCAGCCCTGTCTTCCGCCCATGCACCGTCGATGCC
+
BBBBBFFFFFFFGGGGGGGGGGGGFHHHGHHHHHHHHHGGGGGHHHHHHHHHHHGGGGHHHHHGHGHHHGHHHHHHHHHHHHHHGHGGHHHFDFHHFGHHHFGGGGGHHHHGHHHHHHHGCF/B///??0<01?1111??F0<0..1><1>11>00<0000=<....//0/00/...../000000009..--9./00000000-9--.///./..99.;.A...://;//...-.//;///-..--.;9B
@M03495:530:000000000-LYBTV:1:2101:5996:21336 1:N:0:AACACCTG+CCCATGCG
GTCAGCATGTGAGCTTTGGTCCAGCCTGAGTCCTGGTTTATCAACGGCAAAATATAGATCGGAAGAGCACACGTCTGAACTCCAGTCACAACACCTGATCTCGTATGCCGTCTTCTGCTTGAAAAAAAAAAAAAAGAATAGAGTAACGAGAACTGATCTCAAATATGTATAGTACTAATCTAATACATAGTCCTACAAATAACATCCAAGATACTCATAGTGATTACGTAACTCTGATGATGTAACTGGGC
+
CCCDDFFFFFFFGGGGGFGGGGHHHGHHHGGHHHHHHHHHHHHHHGGGGGHHHHHHHHHHHGGGGHHHHHHHGHHHGDGHHHHHHHHHHFHGHGGHGGH4GHHGGHGHHGFGHGHHHHHHHGGFFHGGGGD//<<..01<1><0000<....0=0000000;000;000:0:000000000:00000000:0000000;:000000/:00.000;00;000;0:000.:0..0000:0:000;:0000/:.
@M03495:530:000000000-LYBTV:1:2101:3814:21337 1:N:0:AACACCTG+CCCATGCG
GTCAGCATGTGAGCTTTGGAGTGAAATCTCTTGTCTTAAGGAATAAAGGAAAAAGATTCCGTCGGAGGCTCGGTGCTCTACAGGTTCAACCTTTGTACTCTATTATTGCCTCACATTCCATCTCTTGTGAAAATATATTTGATTGGCTTTTCTGCAGGTTGTTTGCCAGGACTTTCCAAGACCTCCACTAGAAAACACAATAAACTTTTTGGAAGCTGGACAACTATCTTCATTTTTCAGAAACAGTGAAC
+
BBBBBFFFFFFFGGGGGGGGGGHCHHHHHHHHHHHHHHHHGHHHGHHHFHHHHHGGHHHHHGHGGGGEGHHGGGGGHHHHHGHHHHHHHHHHHHHGGFHHHHHHHGHHGHHHHHHGHHHHHHHHHHHHH4HHHGHHHHHHHHHHHAGHHHHFGH3GHHFHFDFCCHFHE/GHGHHHBFF1GHHHHHHGHHGHB1>FGGEEHFB0DHHGFB<C/GHHFHHEHFFHGHHHHEFGGGGGFBFGGBFGGG0BBFB
@M03495:530:000000000-LYBTV:1:2101:16944:21352 1:N:0:AACACCTG+CCCATGCG
GTCAGCATGTGAGCTTTGGAATTAGTAAATTCGTTGACGACAGAAGGAGCAAGATAACGACCACAGGGAGGCTGGTTTATCAACGGCAAAATATAGATCGGAAGAGCACACGTCTGAACTCCAGTCACAACACCTGATCTCGTATGCCGTCTTCTGCTTGAAAAAAAAAAAAAAATAAAACAGTATACTACATCACGAGTATTAGCACGAACCAGCATGGATGCATACACAGGTATAGTGAGACAGAGATT
+
CABCCFFFFFFFGGGGGGGGGGHHHHHHHHHHGHHHHHGGGGGHHHHHHHHHHHHHHHGGGGGHHHHGGGGGHHGHHHHHHHHHGGGGGHHHHHHHHHHGGFGGHHHHHHHGHHHGHHHHHHHHHHHHHHGHGGHHHH2GHHGGHHHHGGGHGH11FHHHFHHGHG--@;-----.00000:99000000009:09.;-..0000B00;..9-.9./00.0;0/0090000;.0:;00000000////:00
@M03495:530:000000000-LYBTV:1:2101:25215:21358 1:N:0:AACACCTG+CCCATGCG
GTCAGCATGTGAGCTTTGGAGTGAAATCTCTTGTCTTAAGGAATAAAGGAAAAAGATTCCGTCGGAGGCTCGGTGCTCTACAGGTTCAACCTTTGTACTCTATTATTGCCTCACATTCCATCTCTTGTGAAAATATATTTGATTGGCTTTTCTGCAGGTTGTTTGCCAGGACTTTCCAAGACCTCCACTAGAAAACACAATAAACTTTTTGGAAGCTGGACAACTATCTTCATTTTTCAGAAACAGTGAAC
+
BBBCAFFFFFFBGGGGGGGGGGHHHHHHHHHHHHHHHHHHHHHHHHHGHHHHHHGGHHHHHGHGGGGGFHHFGGGGHHHHHHHHHHHHGHHHHHHHHHHHHGHGHHHGGHHHHGHHHHHFHHHHHHHHHHHH3GGHGHHHGFHHFFHHAGHDDF?GG<FHHDHHGHGHEGHHHFGGFGGH0FHHHHEFHHH1GH<GHFHGHHFHFHHHHHGGFFBGHHGGHHHGHFBGHHGGGGFGGGGG0CFGFFFB0C0
@M03495:530:000000000-LYBTV:1:2101:18365:21365 1:N:0:AACACCTG+CCCATGCG
GTCAGCATGTGAGCTTTGGAATTAGTAAATTCGTTGACTGGTTTATCAACGGCAAAATATAGATCGGAAGAGCACACGTCTGAACTCCAGTCACAACACCTGATCTCGTATGCCGTCTTCTGCTTGAAAAAAAAAAAACACACATATCGTCACGTCATATCTGCTATACCTGCACATCTATCATTGAAACATACACTATCCAATCTGCACGCATATAGATATATATTTAATTCTTCATCTGTGTTTTCAGA
+
CBCCCFFFFFFFGGGGGGGGGGHHHHHHHHHHGHHHGHHHHGHHHHHHHGGGGGEFHHHHHHGHHGFGGGHHGHHHHGGHHGHGHHHGHFFFHFHHGHGGHHFHFHHHGGGHHHGGGCGGHHGFHFGHHFH?D@/>>//.0...>11=.<>..=.<<.==0<0000=000::./00;00<0;C0::0000/000000/0;9000/000;0.--.90000000000;00;00009000;00090:///0000
@M03495:530:000000000-LYBTV:1:2101:12108:21367 1:N:0:AACACCTG+CCCATGCG
GTCAGCATGTGAGCTTTGGAGTGAAATCTCTTGTCTTAAGGAATAAAGGAAAAAGATTCCGTCGGAGGCTCGGTGCTCTACAGGTTCAACCTTTGTACTCTATTATTGCCTCACATTCCATCTCTTGTGAAAATATATTTGATTGGCTTTTCTGCAGGTTGTTTGCCAGGACTTTCCAAGACCTCCACTAGAAAACACAATAAACTTTTTGGAAGCTGGACAACTATCTTCATTTTTCAGAAACAGTGAAA
+
BABBBFBFFDFDGGGGGGGGCGHHHGHHHHHHHHHHHHGHHHHHHHHHGGHGHHGGHHHHHHHGEFGCFFHGGGGGHHHHHHHHHHHHHHHGHHHGHHHHHHHHBHHFGHHHHHHHHHHHHHHHHHHHGHHEHFGHGHHHHHFHGCGHHHGHFH3GH0GHGAGGFHFHFHAGHHHHGEG<CGHHHHGGGFH1<DGGCGGEDDDDGGHHHHGCHCHGHH/:GGHHHHECFGGGFFGGGGGG0F/9BFFF0F0
@M03495:530:000000000-LYBTV:1:2101:7838:21369 1:N:0:AACACCTG+CCCATGCG
GTCAGCATGTGAGCTTTGGAATTGTAAATTCGTTGACGACAGAAGGAGCAAGATAACGACCTGGTTTATCAACGGCAAAATATAGATCGGAAGAGCACACGTCTGAACTCCAGTCACAACACCTGATCTCGTATGCCGTCTTCTGCTTGAAAAAAAAAAAAAACGATAAATGTCATCTCATCATGTACTGCAAAGTGCAGTGGAGCCGTGTCATCATATCGTGGTATGTGATCGGACATCACTGCGTACTC
+
BBBBBFFFFFFFFGGGGGGG5FGHGFFFHHHGGHHHHGFGGGGHHHHHHHEHHHHHHGGGGGHHHHHHHHHHHGGGGGHHHHHFHHHHHG1F?GHHHHHHFGHGFFHHHHHHHGHGHHHGGGGHGFF3FGH//GHHFG?CHGHGFGGHFCG1FF/<-------.-.;9.090;0000000000009000;0009/000000///..;-.9../;//////.....///;//;/...9-/:///;9.9.-./
@M03495:530:000000000-LYBTV:1:2101:15426:21380 1:N:0:AACACCTG+CCCATGCG
GTCAGCATGTGAGCTTTGGACTCCTGACTGGTTTATCAACGGCAAAATATAGATCGGAAGAGCACACGTCTGAACTCCAGTCACAACACCTGATCTCGTATGCCGTCTTCTGCTTGAAAAAAAAAAAAGAAACACCTCAATTTCTATGTCTTACTCGTCTAGCACCACAACGCTATATGACTGACGTGTGCTACGCAGTATGACAAAGCACGTCTGACGATCTCAGCTCTATTATGCTCTGACATCTTCAT
+
CCCCCFFFFFFFGGGGGGGGGGHHHHHHHHHHHHHHHHHHGGGGGHHHHHHHHHHHGGGGHHHHHHHGHHHGHHHHHHHHHHHHHHGHGGHHGG4GHHGGHHHHGGGHGHHGGHHGGHHDGGCBD@/<//0?00?/<01111111=111111=<>0..<C.0000....:.--...000000000;../.0;00.-9-.0009000///9/-9./.00.;..900:000;000000:0009:0000:090:
@M03495:530:000000000-LYBTV:1:2101:5666:21385 1:N:0:AACACCTG+CCCATGCG
GTCAGCATGTGAGCTTTGGAGTGAAATCTCTTGTCTTAAGGAATAAAGGAAAAAGATTCCGTCGGAGGCTCGGTGCTCTACAGGTTCAACCTTTGTACTCTATTATTGCCTCACATTCCATCTCTTGTGAAAATATATTTGATTGGCTTTTCTGCAGGTTGTTTGCCAGGACTTTCCAAGACCTCCACTAGAAAACACAATAAACTTTTTGGAAGCTGGACAACTATCTTCATTTTTCAGAAACAGTGAAC
+
BABAAFFFFFFDGGGGGGGGGGHHHHHHHHHGHHHHHHFHHHHHHHHGGHGHHHGGHHHHHHHGGGGEGHHGGEGGHHHHHHHHHHHHHHHHHHHHHHHHHHHHHHHHHHHHHHFHHGHFHHHHHHHHHHBH?FGHGHHHG4GH?GHHHHHHHEFHH0FGHGGHGHHHHF/FFHHHHHHBGHFHFGHFFGG<G1FFGFGED=GHFFFHHHGGFFGEGHBCGFGHGFFHHHEFFGGGGFGBFBFFB/;CFE0
@M03495:530:000000000-LYBTV:1:2101:25067:21392 1:N:0:AACACCTG+CCCATGCG
GTCAGCATGTGAGCTTTGGAGTGAAATCTCTTGTCTTAAGGAATAAAGGAAAAAGATTCCGTCGGAGGCTCGGTGCTCTACAGGTTCAACCTTTGTACTCTATTATTGCCTCACATTCCATCTCTTGTGAAAATATATTTGATTGGCTTTTCTGCAGGTTGTTTGCCAGGACTTTCCAAGACCTCCACTAGAAAACACAATAAACTTTTTGGAAGCTGGACAACTATCTTCATTTTTCAGAAACAGTGAAC
+
CBCCCFFFFFFFGGGGGGGGGGHHHHHHHHHGHHHHHHHHHHHHCHHHHHHHHHGGHHHHHHHGGGFGGHHGGEGGHHHHHHHHHHHHHHHHHHHGHHHHHHHHHHHHHHHHHHHHHHGHHHHGHHHHHHFGGGHHHHHHHHHFGFHHHHHHHFDDGFGHHDHHFGGFHEHGFGHHHD=?FFHGHHEFHFFGHD0FGHECFDGHGBGHGHGCHHFHHHF:GHFEBCGGGFGBBBFFGGG0F0FBFE;0;FB
@M03495:530:000000000-LYBTV:1:2101:4442:21458 1:N:0:AACACCTG+CCCATGCG
GTCAGCATGTGAGCTTTGGAGTGAAATCTCTTGTCTTAAGGAATAAAGGAAAAAGATTCCGTCGGAGGCTCGGTGCTCTACAGGTTCAACCTTTGTACTCTATTATTGCCTCACATTCCATCTCTTGTGAAAATATATTTGATTGGCTTTTCTGCAGGTTGTTTGCCAGGACTTTCCAAGACCTCCACTAGAAAACACAATAAACTTTTTGGAAGCTGGACAACTATCTTCATTTTTCAGAAACAGTGAAC
+
CCCCCFFFFFFFGGGGGGGGGGHHHHHHHHHHHHHHHHHHHHHHHHHHHHHHHHGGHIHIHHHGGGGGGHHGGEGGHHHHGHHHHHHHHHHHHHHHHHHHHHHHHHHHGHHHHHHHGHHHHHHHHHHHHHHFHHHGHHHHHFHHHHFHHHHFGF?GHHHHHGHHFFHHHHEHHHHHHHHFGHFFHGBGHHHEGGHGHHHEDDD<GGHHHHGGFGFEHHGHHGHHGHHHGFGFFGGGGEF0BFGGFGBFEG0
@M03495:530:000000000-LYBTV:1:2101:9738:21469 1:N:0:AACACCTG+CCCATGCG
GTCAGCATGTGAGCTTTGGTCCAGCCTGAGTCCCTGGTTTATCAACGGCAAAATATAGATCGGAAGAGCACACGTCTGAACTCCAGTCACAACACCTGATCTCGTATGCCGTCTTCTGCTTGAAAAAAAAAAACAACATCTGTGTTATAACACAGTATCTGTTTGATAATAGGACACATTATCTGTACAATGTGAAATTAAACGTCCAATGGACGACATCGTTTGGCGGATATTACATGTGTGTAGCATGC
+
CBCCCFFFFFFFGGGGGGGGGGHHHGHHHHHHHHHHHHHHHHHHHHGGGGGHHHHHHHHHHHGGGGHHHHHHHGHHHGHHHHHHHHHHHHHHGHGGHHGH4GHHGGHHHHGGGHGHHHHHHHHGHHHGGGCCA/=?=?111111101111>11.<1>=111=11/1=111<<00</.:011111<=G1111<:1:11110110..9..110000----<0......0---9.1111<:111:..11<1:<0
@M03495:530:000000000-LYBTV:1:2101:13457:21472 1:N:0:AACACCTG+CCCATGCG
GTCAGCATGTGAGCTTTGGTCCAGCATGAGTCCTGGTTTATCAACGGCAAAATATAGATCGGAAGAGCACACGTCTGAACTCCAGTCACAACACCTGATCTCGTATGCCGTCTTCTGCTTGAAAAAAAAAAAAACACAAACATGTACAGTATGGTATAGGTAGTGATAAAATACAGAGCGATCAAGTGTAGGCTCACTAAGATCGAGAGATGGACGTTAGTATGTGACTGTACAGATCACTTCACAGATAG
+
CCCCCFFFFFFFGGGGGGGGGGHHHHHHHHHHHHHHHHHHHHHHHGGGGGHHHHHHHHHHHGGGGHHHGHHHGHHHGFFHHHHHHHHHHHHGHGGHHHH4GHHGGHHHHGGGHGHHHHHHHFHFHHGGGGC@<>..0..0.0>1111100000/<0=0000000/==0000<00000//-:...00000<0000.000<0000<....<.000/0-../9<<00:000000000:<:00/00000000000
@M03495:530:000000000-LYBTV:1:2101:9157:21474 1:N:0:AACACCTG+CCCATGCG
GTCAGCATGTGAGCTTTGGAGTGAAATCTCTTGTCTTAAGGAATAAAGGAAAAAGATTCCGTCGGAGGCTCGGTGCTCTACAGGTTCAACCTTTGTACTCTATTATTGCCTCACATTCCATCTCTTGTGAAAATATATTTGATTGGCTTTTCTGCAGGTTGTTTGCCAGGACTTTCCAAGACCTCCACTAGAAAACACAATAAACTTTTTGGAAGCTGGACAACTATCTTCATTTTTCAGAAACAGTGAAC
+
CCCDDFFFFFFFGGGGGGGGGGHHHHHHHHHHHHHHHHHHHGHHGHHHHGHHHHGGHIHIHIHGGGGGGHHGGGGGHHHHHHHHHHHHHHHHHHHHHHHHHGHHHHHHHHHHGHHHHHHGHGHHHHHHHHHHFHHHGGHHHHHHHHGHHHHHGHDGHFHHGGHHFHGHEGHEHHHHHHGGHFHGHGFHHHHBGHGHHHEEGGHFHHFHHHGGHEHHHHFFHBGGHHHFHHGGGGGGFFGGGFFFGGFFB00
@M03495:530:000000000-LYBTV:1:2101:27163:21481 1:N:0:AACACCTG+CCCATGCG
GTCAGCATGTGAGCTTTGGTCCAGCCTGAGTCCCTGGTTTATCAACGGCAAAATATAGATCGGAAGAGCACACGTCTGAACTCCAGTCACAACACCTGATCTCGTATGCCGTCTTCTGCTTGAAAAAAAAAAACAACAGATATACGCATCAACAACATATTAACTACCCCATCATCTCATATGAACAGCAACGATCTTCTACTCCGTAGTATCGCACCTCGATTCTACAATTTTCAGTGCTACACTTAGCC
+
CCCCCFFFFFFFBFFGGFGGGGHHHGHHHGHHHHHHHHHHHHHHHHGGGGGHHHHHHHHHHHGGGGHGHHHHHGHHHGGHHHHHHHHHHHHHGHGGHHHB@GFHGGHHHGGEGHFGHGHFGF0?FGHGGGG/@/////00111110...>C10<.../=00=000=</...//00;0000000000:/.//.-..:.000;0990.9..9000...--/..9/000000000009000000:00/000000
@M03495:530:000000000-LYBTV:1:2101:8910:21492 1:N:0:AACACCTG+CCCATGCG
GTCAGCATGTGAGCTTTGGAATTAGTAAATCTGGTTTATCAACGGCAAAATATAGATCGGAAGAGCACACGTCTGAACTCCAGTCACAACACCTGATCTCGTATGCCGTCTTCTGCTTGAAAAAAAAAAAAATAAAAAAGTCAATATAAGTAATTAAAGATTGGCATTGAATTATACATCTAACTCACTATAAGACAGTCTCTTAATGCACATACATAGAGCATGTTTGTGACATGCTCTACAACCCTACA
+
DCDDDFFFFFFFGGGGGGGGGGHHHHHHHHHHHHHHHHHHHHHGGGGGHHHHHHHHHHHGGGGHHHHHHHGHHHGHHHHHHHHHHHHHFGHGGHHHH4GHHGGHHHHGGGHGHHGHHHHHHHHHGDGD@C/>011=11-.111111=10<<000000000000</0000;0000000000000000:0;00;0000//000;00000000:00009000000900000///000000:000:090.../.0
@M03495:530:000000000-LYBTV:1:2101:23591:21511 1:N:0:AACACCTG+CCCATGCG
GTCAGCATGTGAGCTTTGGAGTGAAATCTCTTGTCTTAAGGAATAAAGGAAAAAGATTCCGTCGGAGGCTCGGTGCTCTACAGGTTCAACCTTTGTACTCTATTATTGCCTCACATTCCATCTCTTGTGAAAATATATTTGATTGGCTTTTCTGCAGGTTGTTTGCCAGGACTTTCCAAGACCTCCACTAGAAAACACAATAAACTTTTTGGAAGCTGGACAACTATCTTCATTTTTCAGAAACAGTGAAA
+
CBCCCFFFFFFFGGGGGGGGGGHHHHHHHGHHHGHHHHHHHHHHHHHHHHHFHHGGHIHHHHHGGGGGGHGGGEEGHHHHHHHHFHHHHHHHHHHHHHHHHHHHHHHGHHHHHHHHHHHGHHGHHHHHHHFEGGFHHGHHHHHHHFGHHHHHGH3FGHHHHGHFBFFGHHGHHHGHHHBFFHHHHGHHHHHDHHHHGGHGHHHFHGFFHHGGGHFHBGC..GHCG:CF0:FFFGFGGGGBF0BFFFFGGG0
@M03495:530:000000000-LYBTV:1:2101:13107:21532 1:N:0:AACACCTG+CCCATGCG
GTCAGCATGTGAGCTTTGGAATTAGTAAATTCGTTGACGACAGAAGGAGCAAGATAACGACCACAGGGAGGGTGGTTTATCAACGGCAAAATATAGATCGGAAGAGCACACGTCTGAACTCCAGTCACAACACCTGATCTCGTATGCCGTCTTCTGCTTGAAAAAAAAAAAAAACCTAACACCAAACATGATACAATCAAAATGTTCGATCTCTCAACTAACCTATAGTGACCGTCGTATTAATTCCATCC
+
CCCCCFFFFFFFGGGGGGGGGGHHHHHHHHHHGHHHHHGGGGGHHHHHHHHHHHHHHHGGGGGHHHHGGGGGFGGFFHHHHHHHGGGGGHHHGHHHGHHHGGGGHFHHHHHGGHHGFGHHGHFHFDHHGHGC/EFHHF1=?GFFHHHHGGGF<GFHHFHHAGFBCF-@C@9---../09/09......00000000:0000000000;.0..00000;0000.00:0090000-..-9./0000009000.
@M03495:530:000000000-LYBTV:1:2101:8511:21539 1:N:0:AACACCTG+CCCATGCG
GTCAGCATGTGAGCTTTGGAGGGCAAGAAGTGGTTGTGACATTGCTATGGCAGCTAGAGCCAACAATTACCTTAAATTCCAAAAACAACATACTCCTCCTTTGGAATTAGTAAATTCGTTGACGACAGAAGGAGCAAGATAACGACCACAGGGAGGGTGGTTTATCAACGGCAAAATATAGATCGGAAGAGCACACGTCTGAACTCCAGTCACAACACCTGATCTCGTATGCCGTCTTCTGCTTGAAAAAA
+
BCCCCFFFFFFFGGGGGGGGGGGGGGGHHHGHHHGGGGHHHGHGHHHHHFHHGGHHHHHHHHHGGHHHHHHHGHHHHGHGHHHHHGHGHHHHHGHHGHFHHHHHHHHHHHHHHHHHHGHHHGHGGGGGHHHHHHHHHGHHGHHGGGGGHHHAFF/>A??DAFHHHHHHGGGGGGHHHHHHHHHHHFGGGFHHHHHGGGEFGGGGGGGFGFGGGGGGFG?BFFFBFGFFFFF/:=;CFFFFF/:BB.:/;.;
@M03495:530:000000000-LYBTV:1:2101:5128:21553 1:N:0:AACACCTA+CCCATGCG
GTCAGCATGTGAGCTTTGGAGTGAAATCTCTTGTCTTAAGGAATAAAGGAAAAAGATTCCGTCGGAGGCTCGGTGCTCTACAGGTTCAACCTTTGTACTCTATTATTGCCTCACATTCCATCTCTTGTGAAAATATATTTGATTGGCTTTTCTGCAGGTTGTTTGCCAGGACTTTCCAAGACCTCCACTAGAAAACACAATAAACTTTTTGGAAGCTGGACAACTATCTTCATTTTTCAGAAACAGTGAAC
+
CCCCCFFFFFFFGGGGGGGGGGHHHHHHHHHHHHHHHHHHHHHHHHHHHHHHHHGGHHHHHHHGGGGGGHHGFGGGHHHHGHHHHHHGHHHHHHHHHHHHHHHHGHHHHHHHHHHHGHHHHHHHHHHHHHHHHGHHHHHHHBHHHFFHHHHHFH?GHHHHHGHHHHHHGHHHHHHHHHHHFHHGHHHHHFHDHHHHHHGGHHHGGHHHHHGGHG/GGHGFHFHHGHGHHHGGGGGGGGGGGGGGFFCFGG0
@M03495:530:000000000-LYBTV:1:2101:23993:21568 1:N:0:AACACCTG+CCCATGCG
GTCAGCATGTGAGCTTTGGAGTGAAATCTCTTGTCTTAAGGAATAAAGGAAAAAGATTCCGTCGGAGGCTCGGTGCTCTACAGGTTCAACCTTTGTACTCTATTATTGCCTCACATTCCATCTCTTGTGAAAATATATTTGATTGGCTTTTCTGCAGGTTGTTTGCTAGGACTTTCCACGACCTCCACTAGAAAACACAATAAACTTTTTGGAAGCTGGACAACTATCTTCATTTTTCAGAAACAGTGAAC
+
BBBCCFFFFFFFGGGGGGGGGGHHGHHHHHHHHHHHHHGHHHHHHHHHHHHHHHGGHIHIHIHGGGGGGHHGGGFGHHHHHHHGHGHHHHHHHGHHHHHHHHHHHGHHGHHHHHHHHHHFGHHHHHHHGGGFGFFHHHHHHHHHHEFHHGFFFHFHFFHHGGHHGH2DGHBHHHHHGF1?<@CDHHHGE0G1=0/CHHHEHG<GGHHDGHCG/GFAHHFFHHAGFFFFGGGFGGGGGGFFFGBFF/0BFF0
@M03495:530:000000000-LYBTV:1:2101:26144:21569 1:N:0:AACACCTG+CCCATGCG
GTCAGCATGTGAGCTTTGGAGTGAAATCTCTTGTCTTAAGGAATAAAGGAAAAAGATTCCGTCGGAGGCTCGGTGCTCTACAGGTTCAACCTTTGTACTCTATTATTGCCTCACATTCCATCTCTTGTGAAAATATATTTGATTGGCTTTTCTGCAGGTTGTTTGCCAGGACAGGTCGTGATTGCTGGAGCAGGTATGATATAATTCTAGGATTTGACAGATGAATAATTTACATATATATCTAACTTTGA
+
BABCCFFFFFFFGGGGGGGGGGHHGHHHHHHHHHHHHHHHHHHHHHHHHHHHHHGGHHHHGGHGGGGGGHHGGEGGHHHHHGHHHHHHGHHHHGHHBHHHHHHHHHHHHHHHGHHHHGHHHHHGHHHHHHHHHGFHHHHHGFFHHHGHHHHFGHG3FFGHHGGHHGHHHEHHHGGGHGGGGGHHHHHHAAGAGE<GGEFFHHGGHHHFDFGHHHHHHGGHGHFHCGGFFFFBCGGHGGGGGGEGFB0CFG0
@M03495:530:000000000-LYBTV:1:2101:25561:21627 1:N:0:AACACCTG+CCCATGCG
GTCAGCATGTGAGCTTTGGTCCAGCCTGAGTCCCTGGTTTATCAACGGCAAAATATAGATCGGAAGAGCACACGTCTGAACTCCAGTCACAACACCTGATCTCGTATGCCGTCTTCTGCTTGAAAAAAAAAAATAACAATGTCTAAAGTACGCTGTGAAGACACTAGGAAGAATATATTAACTAGAAGATGATTGCGTGTGATGATTGTCGCATAGAAGAGGCATGAATCAACGATCGTAATAACATTACT
+
BBBBBFFFFFFFGGGGGGGGBGF4EFHHFHHHDFGHHGHHHGHHHHGGGEGFHHHHHHHHHHGGGGFFFFHHHE?GGGFHFFG3FCFGFFHHGGGGHHG34FFGGGBGGHGECHEGGEHFHFGGHHHGGG?//0?1111111?111111>1<...</0000///0/0/00.</0000:00;0;000:0/000;000.....000090000..9;.000;/..99/.///////.9..-9.9./////////
@M03495:530:000000000-LYBTV:1:2101:19976:21642 1:N:0:AACACCTG+CCCATGCG
GTCAGCATGTGAGCTTTGGTCCAGCCTGAGTCCTGGTTTATCAACGGCAAAATATAGATCGGAAGAGCACACGTCTGAACTCCAGTCACAACACCTGATCTCGTATGCCGTCTTCTGCTTGAAAAAAAAAAAAGAATCAAACACTAAATAAATCATATTTACTCATTTGAAATAGTCATAAAACACTCAGTAGCTACTAGTCAACAATCAAGACTGTCATGCTATATGAGAACGTTATGCTTGATCATAGT
+
CBCDDFFFFFFFGGGGGGGGGGHHHGHHHHHHHHHHHHHHHHHHHGGGGGHHHHHHHHHHHGGGGHHHHHHHGHHHGHHHHHHHHHHHHHHGHGGFHHHDHHHGGHHHHGGGHGGHGHGHF0GHHHGGGBC/>//=11111><01011<11=0000000000=00=00000<=00000000000..0/:000000;:0000;0000.:00000/0000;0;00;00:000000../:.00000.00000:0
@M03495:530:000000000-LYBTV:1:2101:10013:21663 1:N:0:AACACCTG+CCCATGCG
GTCAGCATGTGAGCTTTGGAGTGAAATCTCTTGTCTTAAGGAATAAAGGAAAAAGATTCCGTCGGAGGCTCGGTGCTCTACAGGTTCAACCTTTGTACTCTATTATTGCCTCACATTCCATCTCTTGTGAAAATATATTTGATTGGCTTTTCTGCAGGTTGTTTGCCAGGACCAAGACCTCCACTAGAAAACACAATAAACTTTTTGGAAGCTGGACAACTATCTTCATTTTTCAGAAACAGTGAACAACC
+
AAAAAFFFFFFFGGGGGGGGFG1133AFHEEHFH1GDGHFHCAEGHHFD0FBG0AAFFF2BBF/AE/EEABE>/>/BF1F1@101@FG2F0CEHFHF@GFHG2B@G@@1GHFFE12EBFHHFGDGHHFHHHHHHHHHHHHHHHHHGGHHGHGDD1>1FGHHGHHHGDGHHHHHHE??FFFHAGFHHHGHGHHHFGEHFHGHHFHGHG?HFGEHHGGFGHHGHHHHHHEFBFGGGGFEFGGB/FFFFFFBAA
@M03495:530:000000000-LYBTV:1:2101:7161:21674 1:N:0:AACACCTG+CCCATGCG
GTCAGCATGTGAGCTTTGGAGTGAAATCTCTTGTCTTAAGGAATAAAGGAAAAAGATTCCGTCGGAGGCTCGGTGCTCTACAGGTTCAACCTTTGTACTCTATTATTGCCTCACATTCCATCTCTTGTGAAAATATATTTGATTGGCTTTTCTGCAGGTTGTTTGCCAGGACTTTCCAAGACCTCCACTAGAAAACACAATAAACTTTTTGGAAGCTGGACAACTATCTTCATTTTTCAGAAACAGTGAAC
+
CBCCCFFFFFFFGGGGGGGGGGHHHHHHHHHHHHHHHHHHHGHHHHHHGHHHHHGGHHIIHIHGGGGGGHHGGGGGHHHHHHGHHHHHHHHHHHHHHHHHHHHHGHHHHHHHHGHHHHHHGHHHHHHGHHHHGGFHGHHHHGHHHHFHHHHGFHFFFGGHGGHHHHHHGFHHHFHHHEGHFGHHHHGHHHGH1GGGHHF.DDDGHGHHHHGEGHC.GHCGHEFEHHBGHHGGGGGGGGGGGGFFFGFGG00
@M03495:530:000000000-LYBTV:1:2101:24698:21678 1:N:0:AACACCTG+CCCATGCG
GTCAGCATGTGAGCTTTGGAATTAGCTGGTTTATCAACGGCAAAATATAGATCGGAAGAGCACACGTCTGAACTCCAGTCACAACACCTGATCTCGTATGCCGTCTTCTGCTTGAAAAAAAAAAAAACATCTAAGTATCAATACCACCATATGCGAGAATCGAAATTAAGTCCATTGTGTGCATAAGAGTTATCACTACACCTATGTCACATTCACGTATAAGACCAAATCCTTCACATACTAGCTTGATA
+
CCDCDFFFFFFFGGGGGGGGGGHHHHHHHHHHHHHHHHGGGGGHHHHHHHHHHHGGGGHHHHHHHGHHHGHHHHHHHHHHHHHHGHGGHHHHDGHHFFHHHHCFGFGHHHHHHEGHFHHGGGCDD>/?=1===11>=1>1=111111.<11000<C<-<00../..:000000000000/.:0000000000000000/0///:000000000000../00000</<..000::0000000000/<0/.:0
@M03495:530:000000000-LYBTV:1:2101:9180:21680 1:N:0:AACACCTG+CCCATGCG
GTCAGCATGTGAGCTTTGGAATTAGTAAATTCGTTGACGACAGAAGGAGCAAGATAACGACCACAGGGAGGGTGGTTTATCAACGGCAAAATATAGATCGGAAGAGCACACGTCTGAACTCCAGTCACAACACCTGATCTCGTATGCCGTCTTCTGCTTGAAAAAAAAAAAAACAAGCAAAAAACAACGACATAGCACTAACATAACTAGTCCTCAATGATCGAACTGACAGACACATGGAAATATATTGA
+
DDDDDFFFFFFFGGGGGGGGGGHHHHHHHHHHGHHHHHGGGGGHHHHHHHHHHHHHHHGGGGGHHHHGGGGGBFGFGHHHHHHHGGGGGHHHHHHHHHHHGGGGHHHHHHHGHHHGHHHHHHHHHHHHHHGHGGHHHGDHHHGGHHHHGGGHFH1<=GGHGHGHHGFG?EC9;9.:/./9;/.-9:..-.;:.0000000000000000000009:000000../..00000/.///00/00;9B000000
@M03495:530:000000000-LYBTV:1:2101:20701:21714 1:N:0:AACACCTG+CCCATGCG
GTCAGCATGTGAGCTTTGGAGTGAAATCTCTTGTCTTAAGGAATAAAGGAAAAAGATTCCGTCGGAGGCTCGGTGCTCTACAGGTTCAACCTTTGTACTCTATTATTGCCTCACATTCCATCTCTTGTGAAAATATATTTGATTGGCTTTTCTGCAGGTTGTTTGCCAGGACTTTCCAAGACCTCCACTAGAAAACACAATAAACTTTTTGGAAGCTGGACAACTATCTTCATTTTTCAGAAACAGTGAAC
+
CCCCDFFFFFFFGGGGGGGGGGHHHHHHHHHHHHHHHHHHHHHHHHHHHHHHHHGGHHIHHHHGGGGGGHHGGGGGHHHHHHHHHHHHHHHHHHHHHHHHHHHGHHHHHHHHHHHGHGHHHHHHHHHHHHHHHHHHHHHHHHHHHHEHHHHHFHFFFFHHHGHHHHHHHGHHHGHHHGFGAFHHHHHGHFHFFH0GHHGGHDGHHHHHHHGGHHHHHHHHHHHGHGHHHHGGFGGGGGGFGFGGGF1FFF0
@M03495:530:000000000-LYBTV:1:2101:7436:21716 1:N:0:AACACCTG+CCCATGCG
GTCAGCATGTGAGCTTTGGAATTAGCTGGTTTATCAACGCAAAATATAGATCGGAAGAGCACACGTCTGAACTCCAGTCACAACACCTGATATCGTATGCCGTCTTCTGCTTGAAAAAAACAAAGGCAGCATGAGCGCACCCCACCAGCTTAACTCACGAAGCACGTCTGGTACATCTTACCCTCCTGTAACCCTGTCACTCTGACCACGCGCGATCTCCAGCAGACAGAGTGACTACAACCTGTAGTGTG
+
BAA@BFFFFFFFGGGFGGGGGGHHHHFFHBGHHHHHGHGGGCCHHHHHHHHHGGDFCFHHGHHHGEGHGGHHGHHHFHFHGHHGHGGHHHG4BEFHGHHHHG?EHGGFBGHHGAGGHGE?//?02B/B//032222////<////C/?/11<111111....-//-.</./0=0;000:00//0.;:/00000:./9/0000900;//...----9../////../;B.//9////;/;/9.9./////;/
@M03495:530:000000000-LYBTV:1:2101:25704:21761 1:N:0:AACACCTG+CCCATGCG
GTCAGCATGTGAGCTTTGGAATTAGCTGGTTTATCAACGGCAAAATATAGATCGGAAGAGCACACGTCTGAACTCCAGTCACAACACCTGATCTCGTATGCCGTCTTCTGCTTGAAAAAAAAAAAAAATATGCAGCCCTGGTCTACAGCCCCTTTCATTAAACCCACTAATGCACTGTCCCTGCTTTCGCATAACTGCTACACCTGAAGCACTGTTTGTTTGTGCGAGTCTCCCGGACGGTACATTGTCTG
+
BBBBBFFFFFFFGGGGGGFGGGHFHHHGHGHHHHHHGHGGGGGHFHHHHHHFHHGGGGFFFHHHHGGHEFHFHHGHFGHHGHHHGHGGGFFF4GDHFFFFGBE?/FEFHDGHHH0GHB?E/CGGG>>/01>11111<.0>.>1>0<0G0.<.<.0=0<00000/..../:;0000:/000009./000....90/00;0000/99:/009/.9/;//9.../.9/..-;./9//.-----...////////
@M03495:530:000000000-LYBTV:1:2101:18986:21871 1:N:0:AACACCTG+CCCATGCG
GTCAGCATGTGAGCTTTGGAGTGAAATCTCTTGTCTTAAGGAATAAAGGAAAAAGATTCCGTCGGAGGCTCGGTGCTCTACAGGTTCAACCTTTGTACTCTATTATTGCCTCACATTCCATCTCTTGTGAAAATATATTTGATTGGCTTTTCTGCAGGTTGTTTGCCAGGACTTTCCAAGACCTCCACTAGAAAACACAATAAACTTTTTGGAAGCTGGACAACTATCTTCATTTTTCAGAAACAGTGAAC
+
CBCCCFFFFFFFGGGGGGGGGGHHHHHHHHHHHHHHHHHHHHHHHHHHHHHHHHGGHIHHHHHGGGGGGHHGGEFGHHHHHHHHHHHHHGHHHHHHFGHHHHHHHHHHHHHHHHHHGHHFHHHHHHHHHHHHGHHHHHHGHBHHHHFHFHHFFGBGFGHHHGHHHHGHFGEHHHGHHFGHAFGHHHGFHHHFFFHHHHHEHHHHFHHHHGGDHEBGCG/:GGH.GGGHHHFGFGFGG/FGFGFGGGGFFE0
@M03495:530:000000000-LYBTV:1:2101:8166:21876 1:N:0:AACACCTG+CCCATGCG
GTCAGCATGTGAGCTTTGGAGTGAAATCTCTTGTCTTAAGGAATAAAGGAAAAAGATTCCGTCGGAGGCTCGGTGCTCTACAGGTTCAACCTTTGTACTCTATTATTGCCTCACATTCCATCTCTTGTGAAAATATATTTGATTGGCTTTTCTGCAGGTTGTTTGCCAGGACTTTCCAAGACCTCCACTAGAAAACACAATAAACTTTTTGGAAGCTGGACAACTATCTTCATTTTTCAGAAACAGTGAAA
+
BAABCFFFFDFFGGGGGGGGGGHHHHFHCHHHGHHHHHHHHHGGHHFHHHHHHHGGHIHHHHFGGGG?EEHGGEFEFHHHGHHHHGHHHHHHHGHHHHFHHHHHHHHHHHHHHHHHHHHGHHHHHHGHHEHHHHHFHHHGGGGHHBGFFHFHFFFFHFFHGDGHGGDGFFEHFHHHHEHBGEGFH<FGGHHBGBGHHHE.GD<DGHHHHHGGH0CEGHFFGGHGHFHHFCFGGFBFGGGB0BFFFBBBBF0
@M03495:530:000000000-LYBTV:1:2101:18174:21879 1:N:0:AACACCTG+CCCATGCG
GTCAGCATGTGAGCTTTGGAGTGAAATCTCTTGTCTTAAGGAATAAAGGAAAAAGATTCCGTCGGAGGCTCGGTGCTCTACAGGTTCAACCTTTGTACTCTATTATTGCCTCACATTCCATCTCTTGTGAAAATATATTTGATTGGCTTTTCTGCAGGTTGTTTGCCAGGACTTTCCAAGACCTCCACTAGAAAACACAATAAACTTTTTGGAAGCTGGACAACTATCTTCATTTTTCAGAAACAGTGAAC
+
DCDEEFFFFFFFGGGGGGGGGGHHHHHHHHHHHHHHHHHHHHHHHHHHHHHHHHGGHHHIHGHGGGGGGHHGGGGGHHHHHHHHHHHHHHHHHHHHHHHHHHHHHHHHHHHHHHHHHHHGHHHHHHHHHHHHHHHHHHHHHHHHHHFHHHHHGHB?GHFHHGHHHHHHFGHHHHHHHHGHEGHHHFFFHFHHFHFHHHHEGDHFGHHHHHGGHGHEGHFFHGHHFGHHHHGGGGGGGGGGGFGGGFBFEF0
@M03495:530:000000000-LYBTV:1:2101:6694:21889 1:N:0:AACACCTG+CCCATGCG
GTCAGCATGTGAGCTTTGGACTCCTGACTGGTTTATCAACGGCAAAATATAGATCGGAAGAGCACACGTCTGAACTCCAGTCACAACACCTGATCTCGTATGCCGTCTTCTGCTTGAAAAAAAAAACAAACTAGCATAAACTCCAATCACAAATTCCAGCTCGCAAGACAAAATGACAGACACCATACTTCAATCACATTACACTACTCACTAACTCATCTAATATCTCTCGTTGACAAGCATACTATACA
+
CCCCCFFFFFFFGGGGGGGGGGHHHHHHHHHHHHHHHHHHGGGGGHHHHHHHHHHHGGGGAHHHHHHGHHHGFHHHGHHHHHHHHHGHGGHHHH4GHGFFHHGFCFEGGFHHHHHHFHEDGEF@///?=@/2>=0=?111111??11?1111<111=11011.--.-/////.00;000/./:..00/00000;000;000000;//090;0900090000;0;0000000..:/.000../00;0;0000
@M03495:530:000000000-LYBTV:1:2101:22946:21893 1:N:0:AACACCTG+CCCATGCG
GTCAGCATGTGAGCTTTGGAGTGAAATCTCTTGTCTTAAGGAATAAAGGAAAAAGATTCCGTCGGAGGCTCGGTGCTCTACAGGTTCAACCTTTGTACTCTATTATTGCCTCACATTCCATCTCTTGTGAAAATATATTTGATTGGCTTTTCTGCAGGTTGTTTGCCAGGACTTTCCAAGACCTCCACTAGAAAACACAATAAACTTTTTGGAAGCTGGACAACTATCTTCATTTTTCAGAAACAGTGAAA
+
CBCCCFFFFFFFGGGGGGGFGGHHHHHHHHHHHHHHHHHHHGHHHHHHHHHHHHGGHHIIHHHGGGGGGHHGGGGGHHHHHHFHHHHHHHHHHHHGHHHHHHHHHHHHHHHHHHHHHHHHHHHHHHHHHFFHHGHHHHHHHBHHHFGHHF?FFGDFGHFHHGHHFGBGFGGHHHFHHGGHFGFGHFHHHFH1FGHHHHHGGFGGHFFHHHGGHGHHHHEFHHFH0:GHGGGGFFFGCFFGGF0BFF;BFF0
@M03495:530:000000000-LYBTV:1:2101:11810:21896 1:N:0:AACACCTG+CCCATGCG
GTCAGCATGTGAGCTTTGGAGTGAAATCTCTTGTCTTAAGGAATAAAGGAAAAAGATTCCGTCGGAGGCTCGGTGCTCTACAGGTTCAACCTTTGTACTCTATTATTGCCTCACATTCCATCTCTTGTGAAAATATATTTGATTGGCTTTTCTGCAGGTTGTTTGCCAGGACTTTCCAAGACCTCCACTAGAAAACACAATAAACTTTTTGGAAGCTGGACAACTATCTTCATTTTTCAGAAACAGTGAAC
+
CCCCCFFFFFFFGGGGGGGGGGHHHHHHHHHHHHHHHHHHHHHHHHHHHHHHHHGGHIHIHHHGGGGGGHHGGGGGGHHHHHHHHHHHHHHGHHHHHHHHHHHHGHHHHHHHHHHHHGHHHGHHHHHHHHHHGHHHHHHHHFHHHGBHHHHHGG3F2GGHHFHHHHFHFFGHHHHHGHHGHHHHHHFFHHHFHFGFHGEGHGHHHHHHHHGGFHEHHHHHHHHGHGHHGHGGEBFGGFGGGGGGGGFFGG9
@M03495:530:000000000-LYBTV:1:2101:21371:21897 1:N:0:AACACCTG+CCCATGCG
GTCAGCATGTGAGCTTTGGAATTAGTAAATCGTTGACGACAGAAGGAGCAAGATAACGACCACAGGGAGGGTGGTTTATCAACGGCAAAATATAGATCGGAAGAGCACACGTCTGAACTCCAGTCACAACACCTGATCTCGTATGCCGTCTTCTGCTTGAAAAAAAAAAAAAAATGATGATCAATGAGTTCTAGATTGTCGTGATCGTAGCATATATAGATCCGCAGTAAGAGTCAGTACACTATCCTTTA
+
BBCDCFFFFFFFGGGGGGGGGGHHHHHHHHHGHHHHHEFFGGHHHHHHHHHHHHHHHGGGGGHHHHGGGGGEFGEGHHHHHHHGGGGGHHHHHHHHHHHGGGGGHHHHHHGHHHGHHHHHHHHHGHHHHGHGGHHHHFGHHGGHHHHG<AGGHHFFHHHGHHHHGGFFG-9---.0000<00:B0000<00<0<0<00<0...//0.<...:<0<0000000<..--<00000<000<0<000/00/0000
@M03495:530:000000000-LYBTV:1:2101:11933:21898 1:N:0:AACACCTG+CCCATGCG
GTCAGCATGTGAGCTTTGGTCCAGCCTGAGTCCTGGTTTATCAACGGCAAAATATAGATCGGAAGAGCACACGTCTGAACTCCAGTCACAACACCTGATCTCGTATGCCGTCTTCTGCTTGAAAAAAAAAAAAGTCTATGTTCTTACCCTTAATGCGTGCTGAAATCAGAAGTCTTACATGTGCATCATGATGGCATTAACCCCAATATATGTCTGGTCCGCTGCTACGAAACCGGTCCACCACTACCATA
+
BBCCCFFFFFFFGGGGGGGGGGHHHGHHHHHHHHHHGHHHHHHHHGGGGGHHHHHHHHHHHGGGGHHHHHHHGHGGFGHHHHHHHHGHHHHGHGGHHHHHHEGFGHHHHGGGHFHHHHHGHAG3GHGGG@C///1111<1<1=11>10010>=<1<..<..=000=00000;000;;0000;00:000;00000//900;00..../:00009090/000--.-.///;...-.---:-/;..;///;///
@M03495:530:000000000-LYBTV:1:2101:13864:21919 1:N:0:AACACCTG+CCCATGCG
GTCAGCATGTGAGCTTTGGAGTGAAATCTCTTGTCTTAAGGAATAAAGGAAAAAGATTCCGTCGGAGGCTCGGTGCTCTACAGGTTCAACCTTTGTACTCTATTATTGCCTCACATTCCATCTCTTGTGAAAATATATTTGATTGGCTTTTCTGCAGGTTGTTTGCCAGGACTTTCCAAGACCTCCACTAGAAAACACAATAAACTTTTTGGAAGCTGGACAACTATCTTCATTTTTCAGAAACAGTGAAC
+
CBCDCFFFFFFFGGGGGGGGGGHHHHHHHHHHHHHHHHHHHHHHHHHHHHHHHHGGHIHIHIHGGGGGGHHGGGGGHHHHHHHHHHHHHHGHHHHHHHHHHHHHHHHHHHHHHHHHHHHHHHHHHHHHHHHHHHHHHHHHHHHHGHFFHHHGGHFFHHHHHGHHHHDHFGHHHHHHFHGFFHHFHFHHHHGHFHGCFFG<GF0DDGHHHHGGFFHHHHHAHEGEHFHGHHGGGGFFFGGGGGFFBBCFGG0
@M03495:530:000000000-LYBTV:1:2101:27209:21932 1:N:0:AACACCTG+CCCATGCG
GTCAGCATGTGAGCTTTGGAGACTGGTTTATCAACGGCAAAATATAGATCGGAAGAGCACACGTCTGAACTCCAGTCACAACACCTGATCTCGTATGCCGTCTTCTGCTTGAAAAAAAAACACAACTACCTTCAGCAAAGACAGTACGACAGCTTCATCTTGACAATAGAAAACACAGTACAACACACGAGCACGGTTGGCGTACGAGTTCATAGCAGATGAGCTGCGGATCTAACTCACGTTCAATAAAA
+
BBBBBFFFFFFFFGGGGEGGGFGFHHHHHHHHHHGGFGGCHHHHHHHHEHHFGGGHHHHHHHGHHGGHGHHHHHHGGHHGHGHGGHFH3@DDGGGGHHFEEEAFFGFHHHGFHHFHGCGG//0///222<22222210?000?0?11/?.-<.1111111<0<0=00<0=00//....00000/....-----.--..--/-9---....//9//////////////-----///////;..;.//9///;
@M03495:530:000000000-LYBTV:1:2101:7092:21954 1:N:0:AACACCTG+CCCATGCG
GTCAGCATGTGAGCTTTGGTTTATCAACGGCAAAATATAGATCGGAAGAGCACACGTCTGAACTCCAGTCACAACACCTGATCTCGTATGCCGTCTTCTGCTTGACAAAAAAACAGCAAAACAGCGCAACCCTCTCCTCTCTCTCTAAAAACAGCTTTTCGTCCTCTCCTCCGCGAAGGTCTACAATGTTATTAATATTCACTTATGGGTAGACGTTGGAACATTTGGGACATTCCTCAATTAACTTCTCC
+
AA1AA@1BDBFBFGG131AAACG3F33FEFCEEGCG1ED2BF1//AFAE00AFAFAGAGFBAGB11G1EGFH1GA//?0>GHEHHCFEB>B1@E/0F2B11B@@011B00//<//0000F0F/00/////0/@F?0?DCD01?11111?FDE.0011111-<...=<//0//<.---:./0;9000;00090;000000000000;0/9/0.00..---///-/////----/;B///;9F/9//9B/9//
@M03495:530:000000000-LYBTV:1:2101:3638:21980 1:N:0:AACACCTG+CCCATGCG
GTCAGCATGTGAGCTTTGGTCCAGCCTGAGTCCCTGGTTTATCAACGGCAAAATATAGATCGGAAGAGCACACGTCTGAACTCCAGTCACAACACCTGATATCGTATGCCGTCTTCTGCTTGAAAAAAAAAACTAGCTATACATCAAAATTATTTCATTATCACGTTCGACTCACGACAATTTAATCATGAAGTCTATTTCTGCCATCAGCATATTGACGTCAATGAAATACTATGAATAGTACATCATCT
+
ABBBBFFFFFFFGGGGGGGGBGHHFGFFGGHGHFHHHHHHGHGHHFGGGEFFGHGHHHHHGHGGFGHHGHHGHGHHHGBG3GHHHHHHHGHHGHEEHHHE4BGGHHHH4GEFFHGGHHEFGF0??3GB/////11?011?111111111>111111111>=111><0/.<...0/..:-:00;00;00000000000990000;0/0/00900000000..9..;000000/;9/;///;/://///////
@M03495:530:000000000-LYBTV:1:2101:15949:21990 1:N:0:AACACCTG+CCCATGCG
GTCAGCATGTGAGCTTTGGTTTATCAACGGCAAAATATAGATCGGAAGAGCACACGTCTGAACTCCAGTCACAACACCTGATCTCGTATGCCGTCTTCTGCTTGAAAAAAAAAAAAAAAACACAACCCAAACAGCTATATTACGTCCTCCAGCTTATACCTGTGAATAACCACTGCTCTAGATCGCAATATGCCGCCATGATTGATCGTTCACTCTATGTGTATAATGCGAGTCTTGTAGACACATTCATT
+
BABBCFFFFFFFGGGGGGGGGGHHHFHHGGGGGHHHHHHHHHHHGGGGHHHHHHHGHHFGHHHHHHHHHHHHHHGHGGHHHEFHHGFGHHHHGGGGGHHHHHHHHHHGHGGGD@<//><CD.0<...<...../<<0000000.::..;:/0:0000000<00000009000.0000;900000..:..00900----90000000:.;..09000000:000000000..--/00;000000//990090
@M03495:530:000000000-LYBTV:1:2101:22416:21991 1:N:0:AACACCTG+CCCATGCG
GTCAGCATGTGAGCTTTGGTTTATCAACGGCAAAATATAGATCGGAAGAGCACACGTCTGAACTCCAGTCACAACACCTGATCTCGTATGCCGTCTTCTGCTTGAAAAAAAAAAAAAATAACTCCAGACAGACTACTTAATCCACACAACAGCATGCACTAAAAGACAAACCGACTAGCGAGGATACGTGTCATCACATAAACGCAACGACTGTGCAGCATGATCAGAGATCCGCACTGTACTAACGATGG
+
BBBCDFFFFFFFGGGGGGGGGGHHHHHHGGGGGHHHHHHHHHHHGGGGHHHHHHHGHHHGHHHHHHHHHHHHHHGHGGHHHF@DGFFFHHHHGGGFGHHHHHHHHHHHHGGGCC@/</0=?11?11==<0000110111==1110<....././=0000000<00<////..---<-0/<--<-/00.0///<0000:00000.<----.-..000000.000<00000:00<..---/0000000.<...
@M03495:530:000000000-LYBTV:1:2101:24197:22002 1:N:0:AACACCTG+CCCATGCG
GTCAGCATGTGAGCTTTGGTCCAGCCTGAGTCCTCTGGTTTATCAACGGCAAAATATAGATCGGAAGAGCACACGTCTGAACTCCAGTCACAACACCTGATCTCGTATGCCGTCTTCTGCTTGAAAAAAAAAAAAACAAGACACATGACCAAGAGTCTGTACTGTTTTCGTAGCAAATGAGTGCGTGGTCTACAGAAGCGCTGTACATATAGGCAGACGCAGTCACAAGAGGTCTGCAGGACAGCTGAGTT
+
CCCCDFFFFFFFGGGGGGGGGGHHHGHHHHHHHHHHGHHHHHHHHHHGGGGGHHHHHHHHHHGGGGGHHHHHHHGHHHGHHHHHHHHHHHHHHGHGGHHHH4FHHGGHHHHGEFHGHHHHHHHFHH?FGGG??@/>>..000>001000<0....0<00000<000;/0-;C..000000000;-..-.0000:00:00--.-9;00;0000000...----.00:00./..0::/000.9./.9000.00
@M03495:530:000000000-LYBTV:1:2101:5337:22015 1:N:0:AACACCTG+CCCATGCG
GTCAGCATGTGAGCTTTGGAGTGAAATCTCTTGTCTTAAGGAATAAAGGAAAAAGATTCCGTCGGAGGCTCGGTGCTCTACAGGTTCAACCTTTGTACTCTATTATTGCCTCACATTCCATCTCTTGTGAAAATATATTTGATTGGCTTTTCTGCAGGTTGTTTGCCAGGACTCTCCAAGACCTCCACTAGAAAACACAATAAACTTTTTGGAAGCTGGACAACTATCTTCATTTTTCAGAAACAGTGAAC
+
CBCCCFFFFFFFGGGGGGGGGGHHHHHHGHHHHHHHHHHHHFHHHHHHHHHHHHGGHIHFHHHGGGGGGHHGGGGGHHHHHHHHHHHGHHHHHHHFHHGHGHHHGHHHHHHHGHHGHHHHHHHHHHHHHHHHHGHHHHHGHHHHGHHHHHHBGFBFHGGHHGHHHHHHHGGHH0?GHHHFGHHHGEHHHHG1GHHFHGHGHHHDDGHGHHGGHHEEFHHEHHFFHHHHGGGFGGGGFFFFFGBFFE9BBB0
@M03495:530:000000000-LYBTV:1:2101:3661:22023 1:N:0:AACACCTG+CCCATGCG
GTCAGCATGTGAGCTTTGGAGTGAAATCTCTTGTCTTAAGGAATAAAGGAAAAAGATTCCGTCGGAGGCTCGGTGCTCTACAGGTTCAACCTTTGTACTCTATTATTGCCTCACATTCCATCTCTTGTGAAAATATATTTGATTGGCTTTTCTGTAGGTTGTTTGCCAGGACTTTCCAAGACCTCCACTAGAAAACACAATAAACTTTTTGGAAGCTGGACAACTATCTTCATTTTTCAGAAACAGTGAAC
+
AAAAAF1@DFF3BGGGGGGGGGHHHHFFHHHG1DFHGHBGFFHHHHHFFFEHFHGGHHHD01BEEA/EAGGE?EGGHHHHHHFCGDGHFHHGFHBFGG2GHHHHHGHHHHHHHGHHHFHFHHHHHHFHGEEGHGF22GHHFEGHE0BFAFGDFG2F2BDFHGHHB><GFGFGHFGFGGFHFCG1G<GFHGHGFGHEE0.E0DB0<0=0D0?@/0;CGG/CGB.CB:0C:GCBFFFFEFFGB0/C9FG00;0
@M03495:530:000000000-LYBTV:1:2101:23611:22026 1:N:0:AACACCTG+CCCATGCG
GTCAGCATGTGAGCTTTGGAATTAGTAAATTCGTTGACGACAGAAGGAGCAAGATAACGACCACAGGGAGGGTGGTTTATCAACGGCAAAATATAGATCGGAAGAGCACACGTCTGAACTCCAGTCACAACACCTGATCTCGTATGCCGTCTTCGGCTTGAAAAAAAAAACAACCCATGATGCACATACAACTCTATCTCATAGATACGATAACAGTCACCACTACATACCTACGCAGAATGCACCCATAA
+
BBBBBFFFFFFFGGGGGGGGGGHHFHHHHHHHGHHHHHGFGGGHHHHGHHHHHHHHHHGCFGGHHHHGCGGGEFFGGHHHHHGGGGGEGHHHHHHHHHHHGFGGHHHHHHHGHHHGGHHHHHHHHHHHFGDHGGHHHHDGHHE?BFFGGA@GFH..-CDGHHDFHGCGG-.9...9.//900000000000;/9000//9////////...9.9///////9./;9//9/;9//.-.--9//////..///
@M03495:530:000000000-LYBTV:1:2101:14313:22033 1:N:0:AACACCTG+CCCATGCG
GTCAGCATGTGAGCTTTGGTCCGCCTGGTTTATCAACGGCAAAATATAGATCGGAAGAGCACACGTCTGAACTCCAGTCACAACACCTGATCTCGTATGCCGTCTTCTGCTTGAAAAAAAAAAATACAACATAAAATCGATATCCCATCTAGATGTCTAAGCAGCTTACGCCTTTCTACCAACTTCATGTACTTCCTTCCGCATTCATCACTCTCTCATGGCTAGCTCGGACATGCATTCAGCGACACCTT
+
CABCCFFFFFFFGGGGGGGGGGGGGGHHGHHHHHHHHGGGGGHHHHHHHHHHHGGGGHHHHHHHGHHHGHHHHHHHHHHHHHHGHGGHHHHDGFHGGGHGHGEGHGHHHGHHHGHHGHCGG?B>0?1111/=11?1??.0..-11<11><1100=000000/=///000..-..00000000;/0;B000000000000/..-..000000;000:00000.:0.000.:.--0:0:0000:0.----./0
@M03495:530:000000000-LYBTV:1:2101:19310:22039 1:N:0:AACACCTG+CCCATGCG
GTCAGCATGTGAGCTTTGGAGTGAAATCTCTTGTCTTAAGGAATAAAGGAAAAAGATTCCGTCGGAGGCTCGGTGCTCTACAGGTTCAACCTTTGTACTCTATTATTGCCTCACATTCCATCTCTTGTGAAAATATATTTGATTGGCTTTTCTGCAGGTTGTTTGCCAGGACTTTCCAAGACCTCCACTAGAAAACACAATAAACTTTTTGGAAGCTGGACAACTATCTTCATTTTTCAGAAACAGTGAAA
+
BBCCCFFFFFFFGGGGGGGGGGHHHHHHHHHHHHHHHHHHHHHHHHHHHHHHHHGGHIIHHHHGGGGGGHHGGEGGHHHHHHHHHHHHHHHHHHHHHHHHHHHHHHHHHHHHHHHHHHHHHHHHHHHHHHGHHHHHHHHHHGHHFHGHHHHHGH3DGFHHHDHHHHGGFHHHCHGHGF1FGGGHHHFHHHHHHGFGFHGGHFFFHHHHHHGGHHGHGH/CGHHHHHHFHHGGFGFGGBFFGBFGFF;FBF0
@M03495:530:000000000-LYBTV:1:2101:12951:22040 1:N:0:AACACCTG+CCCATGCG
GTCAGCATGTGAGCTTTGGAGTGAAATCTCTTGTCTTAAGGAATAAAGGAAAAAGATTCCGTCGGAGGCTCGGTGCTCTACAGGTTCAACCTTTGTACTCTATTATTGCCTCACATTCCATCTCTTGTGAAAATATATTTGATTGGCTTTTCTGCAGGTTGTTTGCCAGGACTTTCCAAGACCTCCACTAGAAAACACAATAAACTTTTTGGAAGCTGGACAACTATCTTCATTTTTCAGAAACAGTGAAC
+
CCCCCFFFFFFFGGGGGGGGGGHHHHHHHHHHHHGHHHHGHGHHHHHHHHHHHHGGHHIIHHHGGGGGGHHGGGGGGHHHHHHHHHFHHHHGHHHHHHHHHHHHHHHHHDGHHHHHHHHGHHHHHHHGHHHGGFFHHHHHGHHHH0CGHFHHGH3FFGFHHGHHHGDGFGHGHFHGHFGHFGHHHHFFHHHEDHFHGAGEGDGDGGHHGHGGFHEEHHEFGFGEEGHHGHFFFGGGFEGFBG99FF0FBF9
@M03495:530:000000000-LYBTV:1:2101:18101:22059 1:N:0:AACACCTG+CCCATGCG
GTCAGCATGTGAGCTTTGGAGGAGCAAGATAACGACCACAGGGAGGGTGGTTTATCAACGGCAAAATATAGATCGGAAGAGCACACGTCTGAACTCCAGTCACAACACCTGATCTCGTATGCCGTCTTCTGCTTGAAAAAAAAAAAAATAAAAAGACAACTACAGTACAAGAAGTGAAGACACGAGACAAGACACTACCACTTGTAGTAGAATCTGTAGTAGCATAGTACACGCGATACGTAAATCACTAC
+
CBCCDFFFFFFFGGGGGGGGGGGGHHHHHHHHHGGGGGHHHHGGGGGBFEEGHHHHHHHGGGGGHHHHHHHHHHHGCGGHCGHHHHGHHHGHHHHHHHHHHHHHHGHGGHHHHDHHHGGHHHHGGGGGHHHHHHHHHHHHGGCF<<<A<0<110..///.00000111<10/<<101111///<--..//.////<///000<0:11<111:1111:111111111011111.9<-<9<.00..110011/
@M03495:530:000000000-LYBTV:1:2101:17142:22083 1:N:0:AACACCTG+CCCATGCG
GTCAGCATGTGAGCTTTGGAGTCCCTGGTTTATCAACGGCAAAATATAGATCGGAAGAGCACACGTCTGAACTCCAGTCACAACACCTGATCTCGTATGCCGTCTTCTGCTTGAAAAAAAAAAACAACAAAAAAACATAACAGTACACCAAATAGCCTACACCACGTCTTGTGCAAGGTAACCTAGGCAGCACTGACGCTAGTCAGATCGCAGAAAGATCGACGATACACATAGTTTCAAGTTCGCTCGTA
+
DCCDDFFFFFFFGGGGGGGGGGHHHHHHHHHHHHHHHGGGGGHHHHHGHHHHHGGGGHHHHHHHGHHHGHHHHHHHFFGHHHHGHGGHHHH4GGHFGHHHHGGGHGHHHHHHHHHHHHGGGGGC//?///00//-..111111=111</...<1<101</0/:...:./.110:<10.01100<00//0....0/0:.....01<1110....-/00/01.9<--..-:0<0<<1111111111.-..--.
@M03495:530:000000000-LYBTV:1:2101:12528:22093 1:N:0:AACACCTG+CCCATGCG
GTCAGCATGTGAGCTTTGGAACAGGGAGGGTGGTTTATCAACGGCAAAATATAGATCGGAAGAGCACACGTCTGAACTCCAGTCACAACACCTGATCTCGTATGCCGTCTTCTGCTTGAAAAAAAAAAACAAGCAAGAACTGACAAAATCAAGCTGGATGGCAGAATGTAAAGATAAGTTATTCTCGACGACATCATACTCATAACTAGATGTAGTCTTGGAGCAAAGATATAGTCACATCGTCATGTGGC
+
CCCDDFFFFFFFGGGGGGGGGGHHHGGGGGEFGGGHHHHHHHGGGGGHHHHHHHHHHHGGGGHHHHHHHGHHHGHHHHHHHHHHHHHHGHGGHHHGFHHHGGHHHHGGGGGHHGHGHHHHHHHGGGGC@/<.0.000000111000/.00<<<0<0<.00.//../00:0:00000:000000000.0-<-<9.00000<00:0000<00<0:000000000//./0//0<0000000000..<..0000.
@M03495:530:000000000-LYBTV:1:2101:4756:22098 1:N:0:AACACCTG+CCCATGCG
GTCAGCATGTGAGCTTTGGTTTATCAACGGCAAAATATAGATCGGAAGAGCACACGTCTGAACTCCAGTCACAACACCTGATATCGTATGCCGTCTTCTGCTTGAAAAAAAAAAAAATCTCATTAAATTACATTGTTAATGTACTAACACAAAATAATGTCTTACATACTATAAAGATAAAAAGTCGTGAATCTTGTAGAGTTCATATAATAGATGTATCAATTCTTACTAATCGCGACTTATTCACATCA
+
CCCCCFFFFFFFGGGGGGGGGGHHHHHHGGGGGHHHHHHGFGHHGGGGGHGGHGHGHHGGHHHHHHGHHHHHHGGEFGHHBH5DGFGHHEHFEEEGGFHHEHHHFFBHHGEGCFG/<02=111@??11?1===D1?1?1=111111<1<1..<00DDB000=00==0=00=D00;0::00000.:0.:.;.00009000;000009000090000000;00;000;090;0;00:.;---;0000090000
@M03495:530:000000000-LYBTV:1:2101:12551:22130 1:N:0:AACACCTG+CCCATGCG
GTCAGCATGTGAGCTTTGGAGGGCAAGAAGTGGTTGTGACATTGCTATGGCAGCTAGAGCCAACAATTACCTTAAATTCCAAAAACAACATACTCCTCCTTTGGAGTTGACGACAGAAGGAGCAAGATAACGACCACAGGGAGGGTGGTTTATCAACGGCAAAATATAGATCGGAAGAGCACACGTCTGAACTCCAGTCACAACACCTGATCTCGTATGCCGTCTTCTGCTTGAAAAAAAAAAAACATAAA
+
CCDDDFFFFFFFGGGGGGGGGGGGGGGHHHHHHHGGGGHHHHHHHHHHHHHHGGHHHHHHHHHGGHHHHHHHHHGHHHHHHHHHHGHHHHHHHHHHHHHHHHHHHHHHHHHGGGGGHHHGGHHHHHHHHHHGGGGGGHHHGGGGG??DDFHHHH1FGGGGGGHHHHHHHHHGHGGGGHGGHHHHGHEHGGGGGGFGGGFGGGGGGGGGFF;9CBFGBGFGGGDFF?BFF0BFF.9BFFCB:-C9-.9000;
@M03495:530:000000000-LYBTV:1:2101:15377:22141 1:N:0:AACACCTG+CCCATGCG
GTCAGCATGTGAGCTTTGGAGTGAAATCTCTTGTCTTAAGGAATAAAGGAAAAAGATTCCGTCGGAGGCTCGGTGCTCTACAGGTTCAACCTTTGTACTCTATTATTGCCTCACATTCCATCTCTTGTGAAAATATATTTGATTGGCTTTTCTGCAGGTTGTTTGCCAGGACTTTCCAAGACCTCCACTAGAAAACACAATAAACTTTTTGGAAGCTGGACAACTATCTTCATTTTTCAGAAACAGTGAAC
+
CCCCDFFFFFFFGGGGGGGGGGHHHHHHHHHHHHHHHHHHHHHHHHHHHHHHHHGGHHIIHHHGGGGGGHHGGGGGHHHHHHHHHHHHHHHHHHHHHHHHHHHHHHHHHHHHHHHHHHHHHHHHHHHHHHHHHHHHHHHHHHHHHHHHHHHHHHFGHHGHHGHHHHFFHFHHHHHHHGHHHHGHHHHHHHHGHGHHHHGGHGGHHHHHHHFGHHEHHHHHHHHHHHHHHHGGGGGGGGGGGGGGGGFGGG0
@M03495:530:000000000-LYBTV:1:2101:13719:22150 1:N:0:AACACCTG+CCCATGCG
GTCAGCATGTGAGCTTTGGAATTAGTAAATTCGTTGACGACAGAAGGAGCAAGATAACGACCACAGGGAGGGTGGTTTATCAACGGCAAAATATAGATCGGAAGAGCACACGTCTGAACTCCAGTCACAACACCTGATCTCGTATGCCGTCTTCTGCTTGAAAAAAAAAAAAATCTGTAACCACATCACTATACGATGTACCCACGCCACAGTAGCACGATACGCGTGGACGTAAGCACACCTACGTCTAC
+
CCCCCFFFFFFFGGGGGGGGGGHHHHHHHHHHGHHHGHGFGGGHHHHHHHHHHHHHHHGGGGGHHHHGGGGGFGGGGHHHHHHHGGGGGHHHHHHHHHHHGGGGHHHHHHHGHHHGHHHHHHHGHHHHHHGHGGHHHH1?FAFGHHHGGGGHEH1FBGHHHGHHHGCGG??9@.;009;00:0..00000;000.....00000.-......;0000;-.9.-..----.0-....909/../:/.;./90
@M03495:530:000000000-LYBTV:1:2101:19489:22187 1:N:0:AACACCTG+CCCATGCG
GTCAGCATGTGAGCTTTGGAGTGAAATCTCTTGTCTTAAGGAATAAAGGAAAAAGATTCCGTCGGAGGCTCGGTGCTCTACAGGTTCAACCTTTGTACTCTATTATTGCCTCACATTCCATCTCTTGTGAAAATATATTTGATTGGCTTTTCTGCAGGTTGTTTGCCAGGACTTTCCAAGACCTCCACTAGAAAACACAATAAACTTTTTGGAAGCTGGACAACTATCTTCATTTTTCAGAAACAGTGAAA
+
DCDDDFFFFFFFGGGGGGGGGGHHHHHHHHHHHHHHHHHHHHHHHHHHHHHHHHGGHIHHHHHGGGGGGHHGGGGGHHHHHHHHHHHHHHHHHHHHHHHHHHHHHHGEHHHHHHHHHHGHHHHHHHHHHHHHHHHGHHHHHHHHHHFHHHHHHHGHHEHHGGHHHHFFHHHHHHHHHHGHHHHHHHHGHHHFHHHHHHGGGBGD<0GHHHGGCGGHHHHHHHHEHGHHHHGGGGFGGGGGGFGGGGFFFG0
@M03495:530:000000000-LYBTV:1:2101:13557:22207 1:N:0:AACACCTG+CCCATGCG
GTCAGCATGTGAGCTTTGGAGTGAAATCTCTTGTCTTAAGGAATAAAGGAAAAAGATTCCGTCGGAGGCTCGGTGCTCTACAGGTTCAACCTTTGTACTCTATTATTGCCTCACATTCCATCTCTTGTGAAAATATATTTGATTGGCTTTTCTGCAGGTTGTTTGCCAGGACTTTCCAAGACCTCCACTAGAAAACACAATAAACTTTTTGGAAGCTGGACAACTATCTTCATTTTTCAGAAACAGTGAAC
+
BBBBBFFFFFFFGFGFGGFFGGHGFHEHFFHHHFHHHHBGHHHHHFBHHHHHHHGGHHHFHFHGGGGEFHFCEEGGHHDGHHHHFFGGHHHHHHGHHHGGHHHHHGHFHFHHFHGHHHHHHGHHHHHGFHHHHHFHHGHHG4FG?0FGHHGDFGBGGHFFHGEHFHDGGGHHHBHHF1F10?FF<GGFHHFEGFBHHFGGGGGDFDDGFHFG/0CEHFBFFGHHHEHEGGGFGBFB0CBBFGCFF/CB9F0
@M03495:530:000000000-LYBTV:1:2101:15110:22212 1:N:0:AACACCTG+CCCATGCG
GTCAGCATGTGAGCTTTGGAGTGAAATCTCTTGTCTTAAGGAATAAAGGAAAAAGATTCCGTCGGAGGCTCGGTGCTCTACAGGTTCAACCTTTGTACTCTATTATTGCCTCACATTCCATCTCTTGTGAAAATATATTTGATTGGCTTTTCTGCAGGTTGTTTGCCAGGACTTTCCAAGACCTCCACTAGAAAACACAATAAACTTTTTGGAAGCTGGACAACTATCTTCATTTTTCAGAAACAGTGAAC
+
BBCCDFFFFFFFGGGGGGGGGGHHHHHHHHHHHHHHHHHHHHHHHHHHHHHHHHGGHHIHHHHGGGGGGHHGGGGGHHHHHHHHHHHHHHHHHHHHHHHHHHHHHHHHHHHHHHHHHHHFHHHHHHHHHHHHHHHHHHHHHHHHHGFHHHHHGHFHHHHHHGHHHHFGHHHHHHHHGHHHHHGHHHHHHHHFGHHHHHHEHHHHHHHHHHGFCFGGHHFHHFHHHFFCCGFBFGGGGGGGGFB/::FFGG0
@M03495:530:000000000-LYBTV:1:2101:16559:22238 1:N:0:AACACCTG+CCCATGCG
GTCAGCATGTGAGCTTTGGTCCAGCCTGAGTCCTCTGGTTTATCAACGGCAAAATATAGATCGGAAGAGCACACGTCTGAACTCCAGTCACAACACCTGATCTCGTATGCCGTCTTCTGCTTGAAAAAAAAAAAAACCAAATGAAATACTATAAGCTGACGATGCCTCCTTGTGCAGTGTAGATCACTAGTGTTATCACGATATATGACGCTGCGAGATCGATTTGTTAGTCAATGTAGTGCACAAGGACG
+
CCCDCFFFFFFFGGGGGGGGGGHHHGHHHHHHHHHHHHGHHHHHHHHGGGGGHHHHHHHHHHHGGGGHHHHHHHGHHHGHHHHHHHHHHHHHHGHGGHHFF4FHHGGHHHHGGGHGHHGHHGHGGHHHGGGGD@/<.....11111>0000000=0000/..<..000./00:0000000000;00/0;0000:00000....-00000....9-9--.:;..0.00/00:000;:0000/0000;...:-
@M03495:530:000000000-LYBTV:1:2101:20991:22247 1:N:0:AACACCTG+CCCATGCG
GTCAGCATGTGAGCTTTGGAGTGAAATCTCTTGTCTTAAGGAATAAAGGAAAAAGATTCCGTCGGAGGCTCGGTGCTCTACAGGTTCAACCTTTGTACTCTATTATTGCCTCACATTCCATCTCTTGTGAAAATATATTTGATTGGCTTTTCTGCAGGTTGTTTGCCAGGACTTTCCAAGACCTCCACTAGAAAACACAATAAACTTTTTGGAAGCTGGACAACTATCTTCATTTTTCAGAAACAGTGAAC
+
CBCCCFFFFFFFGGGGGGGGGGHHHHHHHHHHHHHHHHGHHHHHHHHHGHHHHHGGHIHHHHHGGGGGGHHGGFGGHHHHHHGHHHHHHHHHHHHHHHHHHHHHHHHHHHHHHHHHHHHHHHGHHHHHHGHHHHHHHHHHHHHHHHHHHHHFGHFHHHHHHGHHHHHHHHEHHHFHHFGHEGHFHFFHHHHHHHHHHHGGHDGGHHHHHHGGGHHHGGHHGEGHHFHHEHEFFGGFGGFGGGFGGGFGFG0
@M03495:530:000000000-LYBTV:1:2101:18679:22250 1:N:0:AACACCTG+CCCATGCG
GTCAGCATGTGAGCTTTGGAGTGAAATCTCTTGTCTTAAGGAATAAAGGAAAAAGATTCCGTCGGAGGCTCGGTGCTCTACAGGTTCAACCTTTGTACTCTATTATTGCCTCACATTCCATCTCTTGTGAAAATATATTTGATTGGCTTTTCTGCAGGTTGTTTGCCAGGACTTTCCAAGACCTCCACTAGAAAACACAATAAACTTTTTGGAAGCTGGACAACTATCTTCATTTTTCAGAAACAGTGAAC
+
CBCCDFFFFFFFGGGGGGGGGGHHHHHHHHHHHHHHHHHHHHHHHHHHHHHHGHGGHIIIHGHGGGGGGHHGGGGGHHHHHHHHHHHHHHHHHHHHHHHHHHHHHHHHHHHHHHHHHHHGHHHHHHHHHHFHHHHHHHHHHGHHHFHHHHGHGHBFFFGHHGHHHHFGFGHHHHHGHHHHGGHHHHGHHEFDHHHHHHGGHHHFHHHHHHG?FGFAGHBGHFHHFGHHHHGGGGFGGGGGEF0FGG::BF0
@M03495:530:000000000-LYBTV:1:2101:21677:22282 1:N:0:AACACCTG+CCCATGCG
GTCAGCATGTGAGCTTTGGAATTAGTAAATTCGTTGACGACAGAAGGAGCAAGATAACGACCACAGGGAGGGTGGTTTATCAACGGCAAAATATAGATCGGAAGAGCACACGTCTGAACTCCAGTCACAACACCTGATCTCGTATGCCGTCTTCTGCTTGAAAAAAAAAAAAACAAAAACACACATCATCACACAACATAAGAGAAACCTAATATAACTGTACAGAGAGACTGATCAAACGAGAGACACGA
+
CCCCCFFFFFFFGGGGGGGGGGHHHHHHHHHHGHHHHHGFGGGHHHHHHHHHHHHHHHGGGGGHHHHGFEGGEGGGGHHHHHHHGGGGGHHHHHHHHHHHGGGGHHHHHHHGHHHGHGHHHHHGHHHHHHGHGGHHHH1@FHFGHHHHGAEHFH>>GHHHH0<GFGFGGEB-9.;....;..:..:0000:000..../:0000/00/./0000000000;0:00://../0:00:00009...-9///.-
@M03495:530:000000000-LYBTV:1:2101:18211:22283 1:N:0:AACACCTG+CCCATGCG
GTCAGCATGTGAGCTTTGGAGTGAAATCTCTTGTCTTAAGGAATAAAGGAAAAAGATTCCGTCGGAGGCTCGGTGCTCTACAGGTTCAACCTTTGTACTCTATTATTGCCTCACATTCCATCTCTTGTGAAAATATATTTGATTGGCTTTTCTGCAGGTTGTTTGCCAGGACTTTCCAAGACCTCCACTAGAAAACACAATAAACTTTTTGGAAGCTGGACAACTATCTTCATTTTTCAGAAACAGTGAAC
+
CCCDDFFFFFFFGGGGGGGGGGHHHHHHHHHHHHHHHHHHHHHHHHHGHHHHHHGGHIIIHGHGGGGEGHHGGGGGGHGHHGHHHHHHHHHHHHHHHHGHHHHHHHHHHHHHHHHHHHHHHHHHHHHHHFHHHHHHHHHHHGHHHHHHHHHHHH3FGHFHHGHGHHGHHFHHGHHHGFFHGHHFHCFHGHGBGGFHHGHCGFHFDFHHHHGGGGFGFHBGHFCEHFHHHHGGGGGGGGGGGGFGEFFFGGB
@M03495:530:000000000-LYBTV:1:2101:17452:22294 1:N:0:AACACCTG+CCCATGCG
GTCAGCATGTGAGCTTTGGTCCAGCCTGAGTCCCTGGTTTATCAACGGCAAAATATAGATCTGAACAGCACACGTCTGAACTCCAGTCACAACACCTGACTTCGAATGCCGCATTTTGCTTGTCAAGAAAAAATATATTTGATTGGCTTTTCTGGAGGTTGTTTGCCAGGACTTTCCAAGACCTCCACTAGAAAACACAATAAACTTTTTGGAAGCTGGACTACTATCTTCATTTTTCAGAAACAGTGAAC
+
AAAAAFFFFFFFGGGGGGGE111AB0FE0AG11BA1011A1A22DAAF/EEHHF1ABA2A121AAA1FG0G00ABFH/1DG11@1121BG11///?0000121//0BFGH/////2B2B1F10122110BFGGEHGH2FB2GGFB0@FGF1FDB1@C?EGGAGGBG1F<.FAFGGHGFGFAFCGHHFFDG0DG0</<...<0;;00CFG;:::GHEFF/;.0/909FGFEGFBBC;CBFB0BBBFBBBF00
@M03495:530:000000000-LYBTV:1:2101:13550:22302 1:N:0:AACACCTG+CCCATGCG
GTCAGCATGTGAGCTTTGGAATTAGTAAATTCGTTGACGACAGAAGGAGCAAGATAACGACCACAGGGAGGGTGGTTTATCAACGGCAAAATATAGATCGGAAGAGCACACGTCTGAACTCCAGTCACAACACCTGATCTCGTATGCCGTCTTCTGCTTGAAAAAAAAAAAAAACATATAAAAAATAATATATTACGCAATACGTATAATAGCATAAGACAAGTCACGTGAAAGACTGAGTACTGATATGA
+
DDDDDFFFFFFFGGGGGGGGGGHHHHHHHHHHGHHHHHGGGGGHHHHHHHHHHGHHHHGGGGGHHHHGGGGGEFFEGHHHHHHHGGGGGHHHHHHHHHHHGGGGHHHGHHHGHHHGHHHHHHHHHHHHHHGHGGHHHH1FGHGGHHHHGGGHGH11<FHFHGHHHG@EEE<<<-..00<<000<<.0000000000.9<-.0:.0000000:000<<0<0//:0000..<..00</00<0<0<00:<0:00
@M03495:530:000000000-LYBTV:1:2101:14944:22320 1:N:0:AACACCTG+CCCATGCG
GTCAGCATGTGAGCTTTGGAGTGAAATCTCTTGTCTTAAGGAATAAAGGAAAAAGATTCCGTCGGAGGCTCGGTGCTCTACAGGTTCAACCTTTGTACTCTATTATTGCCTCACATTCCATCTCTTGTGAAAATATATTTGATTGGCTTTTCTGCAGGTTGTTTGCTAGGATCGTGATTGCTGGAGCAGGTATGATATAATTCTAGGATTTGACAGATGAATAATTTACATATATATCTAACTTTGATAGC
+
BBBBBFFFFFFFGGGGGGGGGGHHHGHGHHHHHHHHHHHHHHHHHHHGHHHHGHGGHHHHHHHEGGGGGGHGGEGGHHHHHHHHHHHHEHHHHGHHHHHHHHHHGHHHFHGHHHHEHHGHHHHHHHHHHHFFGGGHHHHGHFHHGFHHHGHBFHBF?FGHGDFHGH2GFHHHHGBGHHHHFHHFGFFHFGHHGHFGFHGGBDGHHGFFHHHHHHGH/CGG0CC<0GGFFHHGHHGFFCFHHBGHGFGGFG0
@M03495:530:000000000-LYBTV:1:2101:13842:22325 1:N:0:AACACCTG+CCCATGCG
GTCAGCATGTGAGCTTTGGAGTGAAATCTCTTGTCTTAAGGAATAAAGGAAAAAGATTCCGTCGGAGGCTCGGTGCTCTACAGGTTCAACCTTTGTACTCTATTATTGCCTCACATTCCATCTCTTGTGAAAATATATTTGATTGGCTTTTCTGCAGGTTGTTTGCCAGGACTTTCCAAGACCTCCACTAGAAAACACAATAAACTTTTTGGAAGCTGGACAACTATCTTCATTTTTCAGAAACAGTGAAA
+
CBCCCFFFFFFFGGGGGGGGGGHHHHHHHHHHHHHHHHHHHHHHHHHHHFHHHHGGHHIHHHHGGGGGGHHGGGGGHHHHHHHHHHHHHHHHHHHHHHHHHHHHGHHHHHHHHHHHHHGHHHHHHHHHHGHHHHHHFHHHHEGHGGHHHHHHGH3FGHFFHDGHHGBGHHHHHHHHHHHHFFFHHGHFGHHHHFFFGCE.DG0DGHHHHGGCHGHFHHGHHHHHHHHGHGGGFFGGGGGGGBFFFFCBBF0
@M03495:530:000000000-LYBTV:1:2101:8142:22330 1:N:0:AACACCTG+CCCATGCG
GTCAGCATGTGAGCTTTGGAATTAGTAAATTCGTTGACGACAGAAGGAGCAAGATAACGACCACAGGGAGGGTGGTTTATCAACGGCAAAATATAGATCGGAAGAGCACACGTCTGAACTCCAGTCACAACACCTGATCTCGTATGCCGTCTTCTGCTTGAAAAAAAAAAAAACAACATCAAAAAACAAACAACTTACTAACACACCAGCCTATCTATGAGTCTAATAGTATCATCCGTAACTCGGATAGG
+
BBBCCFFFFFFFGGGGGGGGGGHHHHHHHHHHGGHHHHGGGGGHHHHHHHHHHHHHHHGGGGGHHHHGFGGGEFGFGHHHHHHHGGGGGFHHHHHHHHHHGGGGHHHHHHHGHHHGHHHHHHHHHHHHHHGHGGHHHH1GHHFGHHGHGGFHGF1=GHHFFGHHHGGGG-;:-.9.../00909.-........0000000000...;.../909090000:0009000009:0000.....90....:0/
@M03495:530:000000000-LYBTV:1:2101:9379:22337 1:N:0:AACACCTG+CCCATGCG
GTCAGCATGTGAGCTTTGGAATTAGTAAATTCGTTGACGACAGAAGGAGCAAGATAACGACCACAGGGAGGGTGGTTTATCAACGGCAAAATATAGATCGGAAGAGCACACGTCTGAACTCCAGTCACAACACCTGATCTCGTATGCCGTCTTCTGCTTGAAAAAAAAAAAAATACAAACACATAGACAACTTCATGTGTCTCCTCTATACACAACACACATTGGTGTAGCATCTGTAATAGAAACAGATC
+
DEEEDFFFFFFFGGGGGGGGGGHHHHHHHHHHGGHHHHGGGGGHHHHHGHHHHHHHHHGGGGGHHHHGFGGGEGGGGHHHHHHHGGGGGHHHHHHGHHHHGGGGHHHHHHHGHHHGHHHGHHHHHHHHHHGHGGGHGG1FGFGGHHHHGGGHEH>FGHHGHHGHHGC@E@D9-.00000..<.001101/.011:11<:11<101/101<1100...9...01101..011:10<11:1111111////10
@M03495:530:000000000-LYBTV:1:2101:18842:22352 1:N:0:AACACCTG+CCCATGCG
GTCAGCATGTGAGCTTTGGAGTGAAATCTCTTGTCTTAAGGAATAAAGGAAAAAGATTCCGTCGGAGGCTCGGTGCTCTACAGGTTCAACCTTTGTACTCTATTATTGCCTCACATTCCATCTCTTGTGAAAATATATTTGATTGGCTTTTCTGTAGGTTGTTTGCCAGGACTTTCCAAGACCTCCACTAGAAAACACAATAAACTTTTTGGAAGCTGGACAACTATCTTCATTTTTCAGAAACAGTGAAC
+
CBBCCFFFFFFFGGGGGGGGGGHHHHHHHHHHHHHHHHHHHHHHHHHHHHHHHHGGHHHHHGHGGGGGGHHGGGGGGHHHHHHHHHHHHHHHGHHHHGHGHHHHHHHHHHHHHHHHHGHHHHHHHHHHHHGHHHHHHHHHHGHHHFHHHHHHGF3FH2FFGFHHHGDGHECGGHHHFHHBHHHHHHHFGHHFGHBFHHGGGG0DDHHHGHGGHBGEGH/.CFHHGCGHHHHGGGBFFFGFGGBFGGFGEF0
@M03495:530:000000000-LYBTV:1:2101:7814:22362 1:N:0:AACACCTG+CCCATGCG
GTCAGCATGTGAGCTTTGGAGTGAAATCTCTTGTCTTAAGGAATAAAGGAAAAAGATTCCGTCGGAGGCTCGGTGCTCTACAGGTTCAACCTTTGTACTCTATTATTGCCTCACATTCCATCTCTTGTGAAAATATATTTGATTGGCTTTTCTGCAGGTTGTTTGCCAGGACTTTCCAAGACCTCCACTAGAAAACACAATAAACTTTTTGGAAGCTGGACAACTATCTTCATTTTTCAGAAACAGTGAAC
+
ABCBCFFFFFFFGGGGGGGGGGHHHHHHHHHHHHHHHHHHHHHHHHGGHHHHHHGGHIHHHGHGGGGGGHHGGGGGHHHHGHHGHHHHHHHHHHHHHHGHHHHHHHHGHHHHHGHHHHHHHHHHHHHGHHHHHHHGHHHHHFHHGHBFGHHHFG3D2FGHHGHHHGFHFEFHF=DGHFDDFGHFHHHFHHFFGFFHHFHEGFDDGHHHGGGGH0C.GF:CGFHGGFHFH<FFEFFGGGFGFFGFFBFGGE0
@M03495:530:000000000-LYBTV:1:2101:20537:22365 1:N:0:AACACCTG+CCCATGCG
GTCAGCATGTGAGCTTTGGACTCCTGACTGGTTTTCAACGGCAAAATATAGATCGGAAGAGCACACGTCTGAACTCCAGTCACAACACCTGATCTCGTATGCCGTCTTCTGCTTGAAAAAAAAAAAACACATAAAACAACTTAGTACTGTATTAGTATTATGAGAAATGCGATAGTATTACACGAGATGAATGTCACGTCATCGTATAGCATGTTACTGTTATGACACTGCGCAGACCACATGTATGACGT
+
EDDEEFFFFFFFGGGGGGGGGGHHHHHHHHHHHHGHHHHGGGGGHHHHHHHHHHHGGGGHHHHHHHGHHHGHHHHHHHHHHHHHHGHGGHHHH4FGHFGHHHHGGGHGHHHHHHHFHHHHGEG@F<>//0/111111...11<<11111=111=1=111111111<011=.....<1:11110.--.:011111111..9..1<../011<<01:<11<111:1110000:.----../..00<<<111..
@M03495:530:000000000-LYBTV:1:2101:5237:22373 1:N:0:AACACCTG+CCCATGCG
GTCAGCATGTGAGCTTTGGAGTGAAATCTCTTGTCTTAAGGAATAAAGGAAAAAGATTCCGTCGGAGGCTCGGTGCTCTACAGGTTCAACCTTTGTACTCTATTATTGCCTCACATTCCATCTCTTGTGAAAATATATTTGATTGGCTTTTCTGCAGGTTGTTTGCCAGGACTTTCCAAGACCTCCACTAGAAAACACAATAAACTTTTTGGAAGCTGGACAACTATCTTCATTTTTCAGAAACAGTGAAC
+
BBBBAFFFFFFFGGGGGGGGGGHHHHHHHHHHHHHHHHHHHHHHHHHHHHHHHHGGHGHHHHHGGGGGGHHE@EEGHHHHHHHHHHHHHHHHHGHHHHHHHGHHHHHHGHHHHHHHGHHHHHHHHHHHHHHGHGHGHHHHHHHHHHFHHHGGGHFFFGHHFEHHHHGHHHHGHHHGHGGFGFHFHGHHHGHGHFHGEFHGFFG=GGHHHHGGBGHHHHGHHGFHHC0CBGFGFFBFGGGGG0;FFFBFGG0
@M03495:530:000000000-LYBTV:1:2101:18687:22382 1:N:0:AACACCTG+CCCATGCG
GTCAGCATGTGAGCTTTGGAGACTGGTTTATCAACGGCAAAATATAGATCGGAAGAGCACACGTCTGAACTCCAGTCACAACACCTGATCTCGTATGCCGTCTTCTGCTTGAAAAAAAAAAAAAAAAATACTCTAACACGTCCTGCGATCTACAGAACCAATTGTGTATACGTGAGATGACGCTGGTCATCTGAACACACACACTATCTATCAGTTAGAGAGCATCACACACCGAGCACACTCATCGACTC
+
CBABCFFFFFFFGGGGGGGGGGGHHHGHHHHHHHHGGGGGHHHHHHHHHHHGGGGHHHHHHHGHHHGHHHHHHHHHGHHHHGHGGHHHH4GHHGGHHHHGFGHGHHGHHHHEFFHH@F<B@/>//---.0<00000000.....00-:...000:00/;..0;;00/0000.0/..0;000.;;.-/0000000000/......:/000000000009000..9009000...-:---././//0;0/-..
@M03495:530:000000000-LYBTV:1:2101:10062:22389 1:N:0:AACACCTG+CCCATGCG
GTCAGCATGTGAGCTTTGGAGACTGGTTTATCAACGGCAAAATATAGATCGGAAGAGCACACGTCTGAACTCCAGTCACAACACCTGATCTCGTATGCCGTCTTCTGCTTGAAAAAAAAAAAAACAGACGCAAACTACAAGCATCCCCATGACTTCAACGCCTGGTTCAATTCTTCGAACTCCAACAAACATGTACTCAAACCACGACTGCAACACAAAGCACACTATACGCAGTAGCGAACTACGAACTT
+
BABCCFFFFFFFGGGGGGGGGGGHHHFGHHHHHHHGGCGFHHHHHHHGHGHGGGGHHGHHHHGHHHGHHHHHHHHHHHHHHGHGGGHFHHHHHGGGHHHGEEGGHHHHHGHHGHHHGGGGC////?0<0/--<-01111<0./0</<.///0/0<;00:.--.../0;<0;09000C....00//99....0/000000/00....--;.;///...../;///:9:B:/...-.///----.//.;.-./
@M03495:530:000000000-LYBTV:1:2101:7622:22407 1:N:0:AACACCTG+CCCATGCG
GTCAGCATGTGAGCTTTGGTCCGCCTGAGTCCTGGTTTATCAACGGCAAAATATAGATCGGAAGAGCACACGTCTGAACTCCAGTCACAACACCTGATCTCGTATGCCGTCTTCTGCTTGAAAAAAAAAACAATATGATAACGAGAAGCGCGTGCCGTCGTGTTGCTGCTAGATGCCGAACGCGGGCAATTTCATGAATATTCGCGACAAGCATAACTTAACGTAACAAAGTGGAGTCCAGATGTAGCTTT
+
BAAAAFFFFFFFGGGGGFGGGGGGGGHCHFHHHHHFHHGHHFFFEGGGGHGHHHHFHDFHG?FGHHHHHHHGHHHGHHHHHFFGHHHHHHGHCFHHFF44EGEEFFFHGEGGGFGHBG3C0?GFF@D//////<111?1?1?/>...>1---<-..-.-;-..;:00;00;00;909-----.---;-.////;///;/9///.AB----...///;////9;9..9//./9//:.////////9////;/
@M03495:530:000000000-LYBTV:1:2101:6708:22424 1:N:0:AACACCTG+CCCATGCG
GTCAGCATGTGAGCTTTGGAGTGAAATCTCTTGTCTTAAGGAATAAAGGAAAAAGATTCCGTCGGAGGCTCGGTGCTCTACAGGTTCAACCTTTGTACTCTATTATTGCCTCACATTCCATCTCTTGTGAAAATATATTTGATTGGCTTTTCTGCAGGTTGTTTGCCAGGACTTTCCAAGACCTCCACTAGAAAACACAATAAACTTTTTGGAAGCTGGACAACTATCTTCATTTTTCAGAAACAGTGAAC
+
CCCCCFFFFFFFGGGGGGGGGGHHHHHHHHHHHHHHHHHHHHHHHHHHHHHHHHGGHIHHHHHGGGGGGHHGGGGGHHHHHHHHHHHGHHHHHHHHHHHHHHHHHHHHHHHHHHHGHGHHHHHHHHHHHHGHHFHHHHHHHGHHHHHHHHHHFFFHHAHHHGHHHHHHGHGHHHGHHHHFHHHHHEHHHHHHFHHHHHHGFHDHHHHHHHGGHFHEHHFAGHHGHHHHHCFGGGGGGGGGGG0FGFFF0C0
@M03495:530:000000000-LYBTV:1:2101:7831:22436 1:N:0:AACACCTG+CCCATGCG
GTCAGCATGTGAGCTTTGGAGTGAAATCTCTTGTCTTAAGGAATAAAGGAAAAAGATTCCGTCGGAGGCTCGGTGCTCTACAGGTTCAACCTTTGTACTCTATTATTGCCTCACATTCCATCTCTTGTGAAAATATATTTGATTGGCTTTTCTGCAGGTTGTTTGCCAGGACTTTCCAAGACCTCCACTAGAAAACACAATAAACTTTTTGGAAGCTGGACAACTATCTTCATTTTTCAGAAACAGTGAAC
+
CCCDDFFFFFFFGGGGGGGGGGHHHHHHHHHHHHHHHHHHHGHHHHGHHHHHHHGGHHHHHIHGGGGGGHHGGGGGHHHHHHHHHHHHHHHHHHHHHHHHHHHHHHHHHHHHHHHGHHHHGHHHHHHHHFHHHHHHHHHHHHHGHGFHHHHHGH3FGFFHHGHHHHGHHHFHHHHGHHHHHHHHHHGGHHHHBHGCHHGEHDG0GHHHHHGFHHFHHHFEGHHEHHGHHEFFFGFGGGGFFFFFFFFGGF0
@M03495:530:000000000-LYBTV:1:2101:20840:22437 1:N:0:AACACCTG+CCCATGCG
GTCAGCATGTGAGCTTTGGAATTAGCTGGTTTATAACGGCAAAATATAGATCGGAAGAGCACACGTCTGAACTCCAGTCACAACACCTGATCTCGTATGCCGTCTTCTGCTTGAAAAAAAAAAAAAAAAATAACAGTAAAGAGATAGAACAATGTGAAAAAACATAAGAGCACTATAAGACAATGATCACTCATATCAGACATGTGTGTGTAGCTCAAGGCAATCTAAATCATGTACTGTACTAATATAGT
+
DCCEEFFFFFFFGGGGGGGGGGHHHHHHHHHHHHHHHFEGGGHHHHHHHHHHHGGGGHHHHHHHGGHHGHHHHHHHHHHHHHHGHGGHHHH4GHHGGHHHHGGGHGHHHHHHHHHHHHGGG/<><><---.010<01=1111</<11110//00<11111.-..011110<0.00111:<0//001:<1:1</11111100/10111....111<1000<...001111<1011<1111:1111111111:
@M03495:530:000000000-LYBTV:1:2101:10000:22439 1:N:0:AACACCTG+CCCATGCG
GTCAGCATGTGAGCTTTGGAGTGAAATCTCTTGTCTTAAGGAATAAAGGAAAAAGATTCCGTCGGAGGCTCGGTGCTCTACAGGTTCAACCTTTGTACTCTATTATTGCCTCACATTCCATCTCTTGTGAAAATATATTTGATTGGCTTTTCTGCAGGTTGTTTGCCAGGACTTTCCAAGACCTCCACTAGAAAACACAATAAACTTTTTGGAAGCTGGACAACTATCTTCATTTTTCAGAAACAGTGAAC
+
CBCCDFFFFFFFGGGGGGGGGGHHHHHHHHHHHHHHHHHHHHHHHHHHHHHHHHGGHHHIHHHGGGGGGHHGGGGGHHHHHHHHHHHHHHHHHHHHHHHHHHHHHHHHHHHHHHHHHHHHHHHHHHHHHHHHHHHHHHHHHFHHHGGHHHHHHFGDHHHHGGHHHHGHFHHHHHHGHHHFGHHFHHHHHGH1FDGFHHHGHHHHHGHHHHFGFHHHHFHFHHHHHHHHGGGFGGGGGGGGGFFGGGGGGF0
@M03495:530:000000000-LYBTV:1:2101:16001:22441 1:N:0:AACACCTG+CCCATGCG
GTCAGCATGTGAGCTTTGGACTCCTGACTGGTTTATCAACGGCAAAATATAGATCGGAAGAGCACACGTCTGAACTCCAGTCACAACACCTGATCTCGTATGCCGTCTTCTGCTTGAAAAAAAAAAAAAACACCACACAGCTTGTATACCTTCTTGCGGTCAGTAACAACAAACTATAGTATTCAAATTACACATACTAATTCTCGATACAATATACAGTCAGTATACACAGTAGTAGATATATACAACGC
+
CCCDCFFFFFFFGGGGGGGGGGHHHHHHHHHGGHHHHHHHGGGGGHHHHHHHHHHHGGGGHHHHHHHGHHHGHHHHHHHHFHHHHHGHGGGHFF@GHHFGHHHHGGGHE4BFHHHHHHHHHGCCD?/>/-..>...<.>.<00/<0=<0=0000=00--.-./0000:::....0000000000000;;0000090000000000.0/.-00000000000000000009090000000000;000000:-
@M03495:530:000000000-LYBTV:1:2101:15157:22453 1:N:0:AACACCTG+CCCATGCG
GTCAGCATGTGAGCTTTGGAATTAGTAAATTCGTTGACGACAGAAGGAGCAAGATAACGACCACAGGGAGGGTGGTTTATCAACGGCAAAATATAGATCGGAAGAGCACACGTCTGAACTCCAGTCACAACACCTGATCTCGTATGCCGTCTTCGGCTTGAAAAAAAAAAAAAAATAAAGAAACACAAACAAGGATGACAACGTGTACAAGAATGCATGATGAGAGTAAGAGAGAACGGACGCTCACGTTG
+
CCCCCFFFFFFFGGGGGGGGGGHHHHHHHHHHGHHHHHGGGGGHHHHHHHHHHHHHHHGGGGGHHHHGGGGGBFGGGHHHHHHHGGGGGHHHHHHHHHHGGGGGHHHHHHHGHHHGHHHHGHHHHHHHHHGHGGHHHH1FHGGGHHHGGGGHGH.<>EGGHFHDFG@CGAC-<--.0111:.///......./..000001.-<.//1<10//011:<101<10<0011110/..0<...---...0....
@M03495:530:000000000-LYBTV:1:2101:3843:22461 1:N:0:AACACCTG+CCCATGCG
GTCAGCATGTGAGCTTTGGAGTGAAATCTCTTGTCTTAAGGAATAAAGGAAAAAGATTCCGTCGGAGGCTCGGTGCTCTACAGGTTCAACCTTTGTACTCTATTATTGCCTCACATTCCATCTCTTGTGAAAATATATTTGATTGGCTTTTCTGCAGGTTGTTTGCCAGGACTTTCCAAGACCTCCACTAGAAAACACAATAAACTTTTTGGAAGCTGGACAACTATCTTCATTTTTCAGAAACAGTGAAC
+
CACCCFFFFFFFGGGGGGGGGGFHHHHHHHHHHHHHHHHHHHHHHHHHHHHHHHGGHHHHHIHGGGGGGHHGGEGGHHHHHHHHHHHHHHHHHHHHHHHHHHHHHHHHGHGHGHHHHHHHHHHHHHHHHHDHHGHHHGHHHFHHHFEHHHHHGF?DFHHHHGHHHF2FBGHHHFFHGHHHHHHHEGFHHFHFGHGHHGHGFDDGHGHHHHGC0CFAGGFHHHHHHGHHHHGFFG;FFGFFBFFFGGCFFG0
@M03495:530:000000000-LYBTV:1:2101:15673:22478 1:N:0:AACACCTG+CCCATGCG
GTCAGCATGTGAGCTTTGGAGTGAAATCTCTTGTCTTAAGGAATAAAGGAAAAAGATTCCGTCGGAGGCTCGGTGCTCTACAGGTTCAACCTTTGTACTCTATTATTGCCTCACATTCCATCTCTTGTGAAAATATATTTGATTGGCTTTTCTGCAGGTTGTTTGCCAGGACTTTCCAAGACCTCCACTAGAAAACACAATAAACTTTTTGGAAGCTGGACAACTATCTTCATTTTTCAGAAACAGTGAAC
+
CBCCCFFFFFFFGGGGGGGGGGHFHHHHHHHHHHHHHHHHHHHHHHHHHHHHHHGGHHHIHHHGGGGEFHHGGGGGHHHHHHHHHGHHHHGHHHHHHHHHHHHHHHHHHHHHGGHHHHHHHHHHHHHGGFFHHHHHHHHHHGHHHAFHHGGHGFBGEFFHHGHHHGHFHHHHHCGHHGFFGFFHHHHHHHG1>DFGHG.CHHGHHHGHHBCGGFFEHHHHHGAGHHHHHGFFFGBFGGFFG0:FGFFFGG9
@M03495:530:000000000-LYBTV:1:2101:19706:22499 1:N:0:AACACCTG+CCCATGCG
GTCAGCATGTGAGCTTTGGTCCAGCCTGAGTCCTGGTTTACAACGGCAAAATATAGATCGGAAGAGCACACGTCTGAACTCCAGTCACAACACCTGATCTCGTATGCCGTCTTCTGCTTGAAAAAAAAAAAAGACAAGAATACCTGACGCAGTCATCAACTGTGCCTAATGATATCGCTTCACCCATTATAACTGCACCTCGCCAGATCAATCGCCGATCGATGCAGCGTCGCCAGTCCTGGACACAGCTC
+
CBCCCFFFFFFFGGGGGGGGGGHHHGHHHHHHHHHHHHHHHGHHGGGGGHHHHHHHHHHHGGGGHHHHHHHGHHHGHHHHHHHHHHHHHHGHGGHHHHBGGHFFHHHGGECHGHHHHHHHHFHHHGGGC?////00000>11111100.<<-.<0000</0/;00000;0000000.....000../0;;0000000///..-;.-.0909//...---;9.././//:..--..-9//////././.;//
@M03495:530:000000000-LYBTV:1:2101:14535:22503 1:N:0:AACACCTG+CCCATGCG
GTCAGCATGTGAGCTTTGGAGTGAAATCTCTTGTCTTAAGGAATAAAGGAAAAAGATTCCGTCGGAGGCTCGGTGCTCTACAGGTTCAACCTTTGTACTCTATTATTGCCTCACATTCCATCTCTTGTGAAAATATATTTGATTGGCTTTTCTGCAGGTTGTTTGCCAGGAGACCTCCACTAGAAAACACAATAAACTTTTTGGAAGCTGGACAACTATCTTCATTTTTCAGAAACAGTGAACAACCCACT
+
DCDDDFFFFFFFGGGGGGGGGGHHHHHHHHHHHHHHHHHHHHHHHHHHHHHHHHGGHHIHHIHGGGGEFHHGGEGGHHHHHHHHHHHHHHHHHHHHHHHHHHHHGHHHHHHHHHHHHHHHHHHHHHHHGBGGHHHHHHHHHGHHHHHFHHGHGHGGFCGHGEHHHGGHHGFGHGGHHHHHGEHHHHHHCFECGH1DGHGFHHGGFHHGHHHHGGHGH0GHHHHHFHFHHFGFFFGGGGFFFEFFBEFGGG.
@M03495:530:000000000-LYBTV:1:2101:11525:22504 1:N:0:AACACCTG+CCCATGCG
GTCAGCATGTGAGCTTTGGTTTATCAACGGCAAAATATAGATCGGAAGAGCACACGTCTGAACTCCAGTCACAACACCTGATCTCGTATGCCGTCTTCTGCTTGAAAAAAAAAAAAAAAAAAACAAAACACCACACACAATAATGATGCTCTCAACACATAATAAACAGGAACTACGGTAATGCGATAACTCAGACATTATTACCTTATCTCATCATATATATAATAGGTATCAGTGGTACACATGAGACA
+
CCDDDFFFFFFFGGGGGGGGGGHHHHHHGGGGGHHHHHHHHHHHGGGGHHHHHHHGHHHGHHHHHHHHHHHHHHGHGGHHHHDGHHGGHHHHGGGHGHHHHHHHGHHHHGGGGGB//<<--<-.........:......<000000<00000000/0..0000000::/9./.00:..<.9:00..9..0000000/00000000<000:00:000:0000<0000000000<<<00/000000:00000/
@M03495:530:000000000-LYBTV:1:2101:25300:22517 1:N:0:AACACCTG+CCCATGCG
GTCAGCATGTGAGCTTTGGAGTGAAATCTCTTGTCTTAAGGAATAAAGGAAAAAGATTCCGTCGGAGGCTCGGTGCTCTACAGGTTCAACCTTTGTACTCTATTATTGCCTCACATTCCATCTCTTGTGAAAATATATTTGATTGGCTTTTCTGCAGGTTGTTTGCCAGGACTTTCCAAGACCTCCACTAGAAAACACAATAAACTTTTTGGAAGCTGGACAACTATCTTCTTTTTTCAGAAACAGTGAAC
+
A3AAABFFFFFFFGGGGFFBFGFFHBAFGHHHHHHHHFHHGHHHHGHHHHHHGHD2FGHHHHGCFGG?EAGAC?F@GHHHHH3EHGGGGHHHHFHHHHHGHEGGGHFFD@DGFHHHDGDD4EF?GHHHGFHHEEFFGHGFGBGHGHFGGHBFFG3FCGAD2/FFFG<GH?EHHB1?GF1100<FFHFFHHBDF=0CCFCEG0<<D0===D?-G0;.;GHHFGHEFF0GHH0000;C?/FFF0FFFGFGGG0
@M03495:530:000000000-LYBTV:1:2101:10099:22523 1:N:0:AACACCTG+CCCATGCG
GTCAGCATGTGAGCTTTGGAGTGAAATCTCTTGTCTTAAGGAATAAAGGAAAAAGATTCCGTCGGAGGCTCGGTGCTCTACAGGTTCAACCTTTGTACTCTATTATTGCCTCACATTCCATCTCTTGTGAAAATATATTTGATTGGCTTTTCTGCAGGTTGTTTGCCAGGACTTTCCAAGACCTCCACTAGAAAACACAATAAACTTTTTGGAAGCTGGACAACTATCTTCATTTTTCAGAAACAGTGAAC
+
CCCDDFFFFFFFGGGGGGGGGGHHHHHHHHHHHHHHHHHHHHHHHHHHHHHHHHGGHIHHGHHGGGGGGHHGGGGGHHGHHHHHHHHHHHHHHHHHHHHHHHHHHHHHHHHHHHHHHHHGHHHHHHHHHHHHHGHHHHHHGHHHHHHHHHHHGHDFGGHHHGHHHHFGFHGHHGHHHGHGGFHGHFFFGHFGFGHHHGEEHHHDDHHHHGGCHFGEFHGGHFGEHHHHHHGGGGGGFGFGBFGFGFCFFG0
@M03495:530:000000000-LYBTV:1:2101:9233:22543 1:N:0:AACACCTG+CCCATGCG
GTCAGCATGTGAGCTTTGGTCCAGCCTGAGTCCTGGTTTATCAACGGCAAAATATAGATCGGAAGAGCACACGTCTGAACTCCAGTCACAACACCTGATCTCGTATGCCGTCTTCTGCTTGAAAAAAAAAAAAACAGATAAAACAGATTCAATATAACGCACTGTGATCATCATTTGTTATGACTACAGTCACCATATAGCAATCTGAACTATCTACTGCACTCTGAACAGTGTTACAACGCATAGCAACA
+
CCCDDFFFFFFFGGGGGGGGGGHHGGHHHHGHHHHHFHHHHHHHHGGGGGHHHHHHHHHHHGGGGHHHHHHHGHHHGHHGHHGHHHHHHHHGHGGHHHHFHHHGGHHGHGGGHGHHHGHHGHHHHHGGDDF//<<><0111111.000000<0<=000.----/0000000000000</0000000/00:000<00<C000000<0000<00000000000<0/<00000/000000000---..00:0..
@M03495:530:000000000-LYBTV:1:2101:22169:22544 1:N:0:AACACCTG+CCCATGCG
GTCAGCATGTGAGCTTTGGAGTGAAATCTCTTGTCTTAAGGAATAAAGGAAAAAGATTCCGTCGGAGGCTCGGTGCTCTACAGGTTCAACCTTTGTACTCTATTATTGCCTCACATTCCATCTCTTGTGAAAATATATTTGATTGGCTTTTCTGCAGGTTGTTTGCCAGGACTTTCCAAGACCTCCACTAGAAAACACAATAAACTTTTTGGAAGCTGGACAACTATCTTCATTTTTCAGAAACAGTGAAC
+
CCCCCFFFFFFBGGGGGGGGGGHHHHHHHHHHHHHHHHHHHHHHHHHHHHHHHHGGHHIHHHHGGGGGGHHGGGGGHHHHHHHEHHHGHHHHFHHHHHHHHHHHHHHGHHHHHHHHHHFHHHHHHHHHHHHHHHHGHHHHHHHHHGBHHHGHHH3DGHHHHEHHGHBG2GHHHHGHHFHHEHHHHGHFGHHFHHGHHGFEFHH0DGFHHBCG/GGHHHHHHHEHGHHHFFFFFFFGFFFGGG/CFFF9BF0
@M03495:530:000000000-LYBTV:1:2101:26771:22544 1:N:0:AACACCTG+CCCATGCG
GTCAGCATGTGAGCTTTGGAATTAGTAAATTCGTTGACGACAGAAGGAGCAAGATAACGACCACAGGGAGGGTGGTTTATCAACGGCAAAATATAGATCGGAAGAGCACACGTCTGAACTCCAGTCACAACACCTGATATCGTATGCCGTCTTCTGCTTGAAAAAAAAAAATAAACAATAAGTGTAGATCGGTCACAGGATTAGGCACAGAATGGAGTCGTATAAACGTGTGTGTCGAATCACACACACCA
+
ACCCCFFFFFFFFGFGGGGGGGHHHHGHHHHHGHHHGHGGGGGHHHHHHHHHHHHHHHGFGGGHHHHGGGGGEGGGGHHHHHHHGGGGGHHHHHHHHHHHGGGGHHHHHHHGHHHGHHGHHHHHGHHHHHGHGGHHHG1@FGFHFHHHGGGGFG1>GHGGFHFHHC<@@-@.00000.000090000099...../00..;://///.///////////-:./9//9.../..../..99./9//...9.9
@M03495:530:000000000-LYBTV:1:2101:27098:22573 1:N:0:AACACCTG+CCCATGCG
GTCAGCATGTGAGCTTTGGAGGGCAAGAAGTGGTTGTGACATTGCTGGTTTATCAACGGCAAAATATAGATCGGAAGAGCACACGTCTGAACTCCAGTCACAACACCTGATCTCGTATGCCGTCTTCTGCTTGAAAAAAAAAAAGAAAAACATAAACATATAAGACGTAAAGCTAGAAGATGAACTGGTCACAGTCGATCACAGAGACACCACAGCTCGTCAGTCAAGTTGTTGCACTTAAGTAGATAGGG
+
CCDDCFFFFFFFFGGGGGGGGGGGGGGHHHGHHHGGGGGHHHHHHHHHHHHHHHHHHGGGGGHHHHHHHHHGHGG?>BGHHHHHGHHHGHHGHHHHHHHHHHHGHEGHGFG4FHHFGHHHHGECGGHHHFHHGFGFHHGDAD->.>00>0..000000000000=0...<.00000000000000<0/<<0000:0...../<:0/////.9.<..00.-...000000:0:..00000000000<000/.
@M03495:530:000000000-LYBTV:1:2101:12019:22581 1:N:0:AACACCTG+CCCATGCG
GTCAGCATGTGAGCTTTGGAGGGCAAGAAGTGGTTGTGACTGGTTTATCAACGGCAAAATATAGATCGGAAGAGCACACGTCTGAACTCCAGTCACAACACCTGATCTCGTATGCCGTCTTCTGCTTGAAAAAAAAAACAAAAGACAAACCAGTGATGACACTCGTCACTGCAAAGACGAGAACATAAAAAAATGAACAACATCAAGAGAGATAGCGATGTACTGAGACCATACGTGCTCAGAGAGACTTG
+
CCCDDFFFFFFFGGGGGGGGGGGGGGGHHHHHHHGGGGGHHHHHHHHHHHHHGGGGGHHHHHHHHHHHGGGGHHHHHHHGHHHGHHHHHHHHHHHHHHGHGGHHHHBHHHGGHHHHGGGHGHHHHHHHEHHHAD<BDG//.000<000<....1<11110000/.....1:0001/</.-<..0/1<1110--.<1111:../<0000./..1111--...11111010./<</.0/..11/0</../<10
@M03495:530:000000000-LYBTV:1:2101:16026:22589 1:N:0:AACACCTG+CCCATGCG
GTCAGCATGTGAGCTTTGGAGTGAAATCTCTTGTCTTAAGGAATAAAGGAAAAAGATTCCGTCGGAGGCTCGGTGCTCTACAGGTTCAACCTTTGTACTCTATTATTGCCTCACATTCCATCTCTTGTGAAAATATATTTGATTGGCTTTTCTGCAGGTTGTTTGCCAGGACTTTCCAAGACCTCCACTAGAAAACACAATAAACTTTTTGGAAGCTGGACAACTATCTTCATTTTTCAGAAACAGTGAAC
+
CCCCCFFFFFFFGGGGGGGGGGHHHHHHHHHHHHHHHHHHHHHHHHHHHHHHHHGGHHHHHIHGGGGGGHHGGGGGHHHHHHHHHHHHHHHHHHHHHHHHHHHHGHHHHHGHHHHHHHHHHGHHHHHHHHHHHHHHHHHHHFHHHHGHHHHHGH3FGHHHHGHHHH2GGHHHHHHHHHHGGGHHHHHGHGHGHHFGHHHFHFGBGGHHGHGCHFHHHHCGHFHFFHHHGHGGGGFGGGGGGG0BFFCBBF0
@M03495:530:000000000-LYBTV:1:2101:8896:22610 1:N:0:AACACCTG+CCCATGCG
GTCAGCATGTGAGCTTTGGTCCGCCTGAGTCCTGGTTTATCAACGGCAAAATATAGATCGGAAGAGCACACGTCTGAACTCCAGTCACAACACCTGATCTCGTATGCCGTCTTCTGCTTGAAAAAAAAAAAAAACACATAACTTACATCATTCTTCCATATCAACTAGAACTTATATTTATACGATACTATACCTGCACAAATACAGCACGACAACTATTGAGTTCACGTACTGTTGTCGATGTGTGTAAA
+
CCCCCFFFFFFFGGGGGGGGGGGGGGHHHHHHHHHHHHHHHHHHGGGGGHGHHHHHHHHHGGGGHHGHHHHGHHHGHHHHHHHHHHHHHHGHGGHHHHHHHHGGHHHHGGGHGHHHHHGHHHGHGGBCCD>/-->.0.000000<000000000000;00;000/000000000000000000..:.-;0000000./00/.000000/.-.---.000;00000:00../;.0090:0...0.00..009
@M03495:530:000000000-LYBTV:1:2101:7070:22617 1:N:0:AACACCTG+CCCATGCG
GTCAGCATGTGAGCTTTGGTTTATCAACGGCAAAATATAGATCGGAAGAGCACACGTCTGAACTCCAGTCACAACACCTGATCTCGTATGCCGTCTTCTGCTTGAAAAAAAAAAAACGAACAAACCCTAATTTGTACCATGAATATACAGATCACACCAACGATAAAATTCTGAACACCATTAACAACCATGTTATATGATTATCCATGTACTAATCAAATACCATCCTACTTAACTTCAACATACCGACG
+
CCCCCFFFFFFFGGGGGGGGGGHHHHHHGGGGGHHHHGHHHHHHGGGGHHHHHHHGHHHGHHHHHHHHHHHHHGGHGGHHFGBGGHFGHHHHGEGHGHHHHHHHHHHFHGGG@/B///?///00/<C000<11111>=11111>11111==D/</<<.........000/00000/0/..00;0000...;00;000000000000;00009090000000//////./////;//////9//////..:-
@M03495:530:000000000-LYBTV:1:2101:3942:22629 1:N:0:AACACCTG+CCCATGCG
GTCAGCATGTGAGCTTTGGAATTAGTAAATTCGTTGACGACAGAAGGAGCAAGATAACGACCACAGGGAGGGTGGTTTATCAACGGCAAAATATAGATCGGAAGAGCACACGTCTGAACTCCAGTCACAACACCTGATCTCGTATGCCGTCTTCAGCTTGAAAAAAAAAAAAAGCGGTAAAATGAGTCGATCTGAGGCGTAACAACGTTACAGACGGCTGAGTTAGGGCTGTTAACTGACGTACAGGCATG
+
BBBBBFFFFFFFGFGFFGGGGFHHH5FGGGFHGFGFGHFFGGGGFHHFFGHBGFHFFEEFE?FEHGGGFECG?FGEGHHHHHHFDEE@?GHHFBHHDBDGDECE0GFHEFHGHACFHHGHFHHGFGHHHHGHG/B0FD1GHGFAFGFB-.>0>D1>1<DGHC00<D-AA---99.;-C..90090/;/9:..9//:.9-;-.99/.-....//9.-.---..////......9///9;//.....//../.
@M03495:530:000000000-LYBTV:1:2101:6136:22632 1:N:0:AACACCTG+CCCATGCG
GTCAGCATGTGAGCTTTGGTTTATCAACGGCAAAATATAGATCGGAAGAGCACACGTCTGAACTCCAGTCACAACACCTGATCTCGTATGCCGTCTTCTGCTTGAAAAAAAAAAAAAAACAAAATCAGATGAACGGTCTCCATTGCTGACCGCTCTACGACCGTAAGATTCATATATACTGTACTCAAACACCAAAGCTGTGATACACATCTATATAAGACTACATCATCATGCAAGTAAACCGATACAGA
+
CACCCFFFFFFFGGGGGGGGGGHHHHHGGGGGGHHHHHHHHHHHGGGGHHHHHHHGHHHGHGHHHGHHHHHHHHGHGGHHHE5FGHFGHGHHGGGHGHHGHHGHFGHFHGGC?FD/</>?//<011111111<10....000000=00=//---:.00...--....;0000000;00000000090000.:.:..//00;90090:000:009B00000000/000;90000000000000/-----;90
@M03495:530:000000000-LYBTV:1:2101:5022:22641 1:N:0:AACACCTG+CCCATGCG
GTCAGCATGTGAGCTTTGGAGACTGGTTTATCAACGGCAAAATATAGATCGGAAGAGCACACGTCTGAACTCCAGTCACAACACCTGATCTCGTATGCCGTCTTCTGCTTGAAAAAAAAAAAAAGAACACAAGTCCTGTAAGAGAACGCGAAATGTTCACGTAATATAGGATTGTTATCTAACATCTCAATGGAGTGGGTATACACGATGACCAGTAGGAGGATTGACAATTGAGTGTCGAATGAGGGTAT
+
CCCCCFFFFFFFGGGGGGGGGGGHGHHHHHHHHHHGGGGGHHHHHHHHHHHGGGGHHHHHHHGHHGGHHHGHHHHHHHHHHGHGGHHGGDFHHFGHHHHGGGHGGHHHHHHFEHFGGCGG//>///?00??<011>1<=11111011..----.000000;./..;0000000/00;000;000;90000090:/0....;00000.-..0000.00000/../0/09090000000909..0000/../;
@M03495:530:000000000-LYBTV:1:2101:13889:22643 1:N:0:AACACCTG+CCCATGCG
GTCAGCATGTGAGCTTTGGAATTAGTAAATTCGTTGACGACAGAAGGAGCAAGATAACGACCACAGGGAGGGTGGTTTATCAACGGCAAAATATAGATCGGAAGAGCACACGTCTGAACTCCAGTCACAACACCTGATCTCGTATGCCGTCTTCGGCTTGAAAAAATAAAAAATCTACATCAAAACAAATGAATAACAACCTGTATCAGCAGATACCGTCATAAGTATACTCTATACGTAGAGTATAAGAA
+
CCCDDFFFFFFFGGGGGGGGGGHHHHHHHHHHGHHHHHGGGGGHHHHHHHHHHHHHHHGFGGGHHHHGGGGGEGGGGHHHHHHHGGGGGHHHHHHHHHHHGGGGHHHHHHHGHHGGHHHHGHGHHHHHHHGHGGHHHHDGHHGGHGHHGGGCFH..>EEEGHBHFG.0CC0::.000000;0000....0000;00000..;.:;00;000./;000.....0:00000000:0:00.:0..:00000;00
@M03495:530:000000000-LYBTV:1:2101:11958:22643 1:N:0:AACACCTG+CCCATGCG
GTCAGCATGTGAGCTTTGGTCCAGCCTGAGTCCTGGTTTATCAACGGCAAAATATAGATCGGAAGAGCACACGTCTGAACTCCAGTCACAACACCTGATCTCGTATGCCGTCTTCTGCTTGAAAAAAAAAAAAAAAAACTGAACGTCAGCTTTCTGAATCGAAGATCACATAACAACATACTCAACTGATAAGCATACAGCAAACAACTGTCAATACATGTCATTCTCACAACAACATGAATTAACGTCGA
+
CCCDDFFFFFFFGGGGGGGGGGHHHGHHHHHHHHHHGGHHHHHHHGGGGGHHHHHHHHHHHGGGGHHHHHHHGHHHFGHHHHHHHHHHHHHGHGGHHHG4GHHFGHHHHGGGHGHHHHHHHGHHHHGGG>C//-<---.00000.<.<.0:000000<00..:..<00/000<0:0../000000/:/0000000000000//::...0/00000000::00:<0000000<9..../0000000<.<.--
@M03495:530:000000000-LYBTV:1:2101:25798:22688 1:N:0:AACACCTG+CCCATGCG
GTCAGCATGTGAGCTTTGGAATTAGCTGGTTTATCAACGGCAAAATATAGATCGGAAGAGCACACGTCTGAACTCCAGTCACAACACCTGATCTCGTATGCCGTCTTCTGCTTGAAAAAAAAAAAACTTCAATTTCAATTTTTACTTGTATAACAACTAATCGTTGTTTTCAGATAGTACGAATAGATAGCTTTTAGGTTCGACTACTGATGCTGTCTGTGGCTCTCAACTCAAATCTTTGTCGCGTTATC
+
BAACBFFFFFFFGGGGGGGGGGHHHHHHHHHHHHHHGHGGGGGHHHHHHHHHHHGAGGGHGHHHHGCGHGGHHHHHHHGHGHHHGHGGHHFG4EGGFGHHGHGGGHGHHHD4GBGFBGEE?<@>///11??111=111@111><1<1>11111<11.100<0.<./..</0000:<0:00..:..0;;0000000090000-.:.-/00000000000;90:.;0/000/0000:090;0090..-;:..9
@M03495:530:000000000-LYBTV:1:2101:17486:22690 1:N:0:AACACCTG+CCCATGCG
GTCAGCATGTGAGCTTTGGTTTATCAACGGCAAAATATAGATCGGAAGAGCACACGTCTGAACTCCAGTCACAACACCTGATCTCGTATGCCGTCTTCTGCTTGAAAAAAAAAAACAAAAAACATAAACAGTAGCACACGTGTCTGGTATTGACGATATGAACGCTTGGAAGAACGATGTGCTACATGACGAACTAGTAGACGTCTTCGGGTTGAGTATTCATGTGTGTATTAGACATATCGTGCGTCAGC
+
BBCCCFFFFFFFGGGGGGGGGGHHHHHHGGGGGHHHHHHHHHHHGGGGHHHHHHHGHHHGHHHHHHHHHHHHHHGHGGHHGGDGFHGGHHGHGGGHGHHHHHHHHHHHHGGGGB@/=/00///?111=11011111100-0.00>1011<0=0=..<.<0000....:.00:.//....90000000000..:-.000000;.../.0.....9/0;0000;00000:.0000090B0000.;..-.-..0
@M03495:530:000000000-LYBTV:1:2101:17658:22692 1:N:0:AACACCTG+CCCATGCG
GTCAGCATGTGAGCTTTGGAATTAGCTGGTTTATCAACGGCAAAATATAGATCGGAAGAGCACACGTCTGAACTCCAGTCACAACACCTGATCTCGTATGCCGTCTTCTGCTTGAAAAAAAAAAAAAAAATCAATACGCATCCTTACTACAACTCGAGCTTACAAGTCAAAAACTATTATCAACACCATACAGCATATCAGCAACTTCCTTTCCGTCTTCGTTCGCACATATTTCCACTATTCGATAACTC
+
CBCDDFFFFFFFGGGGGGGGGGHHHHHHHHHHHHHHHHGGGGGHHHHHHHHHHHGGGGHHHHHHHGHHHGHHHHHHHHHHHHHHGHGGHHHH4GHHGGHHHHGFGHFHHHHHHHGHHHHGGGGC/<//>-0111000..<.-/00000<0:0<<:.....000000000000<.0000000<0/09..0:/000/<0:<000<:</0<000000.0...0.//..-.--0000000000/0:0/:0..0<<
@M03495:530:000000000-LYBTV:1:2101:16852:22695 1:N:0:AACACCTG+CCCATGCG
GTCAGCATGTGAGCTTTGGAATTAGTAAATTCGTTGACGACAGAAGGAGCAAGATAACGACCACAGGGAGGGTGGTTTATCAACGGCAAAATATAGATCGGAAGAGCACACGTCTGAACTCCAGTCACAACACCTGATCTCGTATGCCGTCTTCGGCTTGAAAAAAAAAACAAGAAAAATAACAAGTGCTAACCACAGATTCACCACTAGTGAGCCACTATAGTATGTCCTAAACACCAAACTGCGAGAGC
+
CCCCCFFFFFFFGGGGGGGGGGHHHHHHHHHHGHHHHHGFGGGHHHHHGHHHGHHHHHGGGGGHHHHGFGGGEGGGGHHHHHHHGGGCGHHGHHHHHHHHGGGGHHHHGHHGHHHGEHHHHGHHHHHHHHGHGGHHHH1GGFFGHHHFGEGFFH..>EGGGGBGHG--:-9;9////9..0900;/000000/.0..9000000;:.0/0;0009///0/0;9:0;00000:0000......000.---;.
@M03495:530:000000000-LYBTV:1:2101:4329:22699 1:N:0:AACACCTG+CCCATGCG
GTCAGCATGTGAGCTTTGTAATTAGTAAATTCGTTGACGACAGAAGGAGCAAGATAACGACCACAGGGAGGGTGGTTTATCAACGGCAAAATATAGATCGGAAGAGCACACGTCTGAACTCCAGTCACAACACCTGATCTCGTATGCCGTCTTCTGCTTGAAAAAAGAAAACCAATCATACATGTGACACAGTCCTCCAGCCACTCATCATCCAAATAAGACAGCCACACACCTACAACTGTCCATGCGCC
+
BBBCCFFFFFFFGGGGGGFGGGHHHHHHHHHHGGHHHHGFGGEEGHHHHHEHHFHGHHGFEEGHHHHGGGGGEFGEFHGHHFHHFGEGGHHHHHHGGHHGCFGGHGFBGHFGHHHEGGFBFBGGHHHHHHGHGGGHH11@??FDHHHHGDCHGB1>FHHHFFGGHG...///..:::C000:0000;0<0/.000009/;/..;0//000000990900000//...;..9.;/0/0900/0000000..:
@M03495:530:000000000-LYBTV:1:2101:25599:22720 1:N:0:AACACCTG+CCCATGCG
GTCAGCATGTGAGCTTTGGAGTGAAATCTCTTGTCTTAAGGAATAAAGGAAAAAGATTCCGTCGGAGGCTCGGTGCTCTACAGGTTCAACCTTTGTACTCTATTATTGCCTCACATTCCATCTCTTGTGAAAATATATTTGATTGGCTTTTCTGCAGGTTGTTTGCCAGGACTTTCCAAGACCTCCACTAGAAAACACAATAAACTTTTTGGAAGCTGGACAACTATCTTCATTTTTCAGAAACAGTGAAA
+
CCCCCFFFFFFFGGGGGGGGGGHHHGHHHHHHHHHHHGHHHGHHHHGHHHHHHGGGHIHHFFHGGGGFGHHGGEGGGHHHGFHGGFFFHHHFHHHHHFGFFGHHHHFHGHHHHHHHHHHFGHFHHHHFGFGFHHHHHHHHHHHFFFFHEGHHFH?GFAFFFFHHHHDHEGEEFHGGDF=?GFFFH.FF1CBFGG0GHFEEFFGFHBGFGFGGHHHEHHHHGHHFHHGHHHF0CFGFGGGEFBFFFGFFF90
@M03495:530:000000000-LYBTV:1:2101:24367:22725 1:N:0:AACACCTG+CCCATGCG
GTCAGCATGTGAGCTTTGGAATTAGTAAATTCGTTGACGACAGAAGGAGCAAGATAACGACCACAGGGAGGGTGGTTTATCAACGGCAAAATATAGATCGGAAGAGCACACGTCTGAACTCCAGTCACAACACCTGATATCGTATGCCGTCTTCTGCTTGAAAAAAAAAAAAAAGAAACAGCACGAATCATATCGTGGTGCTGAGAGTTACGATGTATTGACTGTATATCAGTGGTCGTAGATGAGCTTCA
+
BCCCCFFFFFFFGGGGGGGGGGHHHGHHHHHHGHHHHHGGGGGHHHHHHHHHHHHHHHGGGGGHHHHGFEGGEFFFFHHHHHHHGGGGGHHHHHHHHHHHGGGGHHHHHHHGFGHGHHGHHHHHHHHHHHGHGGHHHH1?GFFFHHGHGEGFFG1<>DGFHHEEHGGGG----:.:.;///./9-..../////.9....///:.///:/:.;..:////9////////////////-;.../////////
@M03495:530:000000000-LYBTV:1:2101:21693:22729 1:N:0:AACACCTG+CCCATGCG
GTCAGCATGTGAGCTTTGGAGTGAAATCTCTTGTCTTAAGGAATAAAGGAAAAAGATTCCGTCGGAGGCTCGGTGCTCTACAGGTTCAACCTTTGTACTCTATTATTGCCTCACATTCCATCTCTTGTGAAAATATATTTGATTGGCTTTTCTGCAGGTTGTTTGCCAGGACTTTCCAAGACCTCCACTAGAAAACACAATAAACTTTTTGGAAGCTGGACAACTATCTTCATTTTTCAGAAACAGTGAAA
+
CBCCCFFFFFFFGGGGGGGGGGHHHHHHHHHHHHHHHHHHHHHHHHHGHHHHHHGGHHIHHIHGGGGGGHHGGFGGHHHHHHHHHHHHHHHHHHHHHHHHHHGHHHHHHHHHHHHHHHHHHHHGHHHHGHHHHHHHHHGHGFGHHHHHHHFHGHBFGHHHGGHHHHGHHHHHHHHHHHGFFFHHHHHHHFHFHGHGHHG<GHDDDGHHHHGGFBCHHHHGHHHHHHHHHGF0BFBBFFGGGGGGGGFBFF0
@M03495:530:000000000-LYBTV:1:2101:16608:22731 1:N:0:AACACCTG+CCCATGCG
GTCAGCATGTGAGCTTTGGAGACTGGTTTATCAACGGCAAAATATAGATCGGAAGAGCACACGTCTGAACTCCAGTCACAACACCTGATCTCGTATGCCGTCTTCTGCTTGAAAAAAAAAAAAAAAGAAAAAATTTTACAGTAGCCAATCTACCTCATGATACTCGAATATATATGGCATGCTGATAGTCAGTACGTCATGACACGAGATATCTCTATCTCGGTGACGTCTTCATAGTAGAACTATGTATA
+
CACCCFFFFFFFGGGGGGGGGGGHHHGHHHHHHHHGGGGGHHHHHHHHHHHGGGGHHHHHHHGHHHGHHHHHHHHHGHHHGGHGGHHHH4FGHGGHHHHGFGHGHHHHHHHHHHHHGGGGDBBC/-..0000<.000000<000000/0/<000<000000000::.:09;000000./9.00009;00000000./...00;00:--..0000000:000.....;..:/.000000:00000000:090
@M03495:530:000000000-LYBTV:1:2101:16899:22748 1:N:0:AACACCTG+CCCATGCG
GTCAGCATGTGAGCTTTGGAGTGAAATCTCTTGTCTTAAGGAATAAAGGAAAAAGATTCCGTCGGAGGCTCGGTGCTCTACAGGTTCAACCTTTGTACTCTATTATTGCCTCACATTCCATCTCTTGTGAAAATATATTTGATTGGCTTTTCTGCAGGTTGTTTGCCAGGACTTTCCAAGACCTCCACTAGAAAACACAATAAACTTTTTGGAAGCTGGACAACTATCTTCATTTTTCAGAAACAGTGAAC
+
CCCCCFFFFFFFGGGGGGGGGGHHHHHHHHHHHHHHHHHHHHHHHHHHHHHHHHGGHHHIHGHGGGGGGHHGGGGGGHHHHHHHHHHHHHHHHHHGHHHHHHHHHGHHHGHHHHHHHHHHHHHHHHHHHHHHHHHHHHHHHHHHHGHHHHHHGHGHHGHHHGFHHHDHHEHHHHHHGHHFHGHHHHHGHGGDGHHHEHHCGHFGHFHHHHGGGHHHHHHHHHGHFFHHEHGFGGGGGGGGBGBFGGFGGF:
@M03495:530:000000000-LYBTV:1:2101:7235:22784 1:N:0:AACACCTG+CCCATGCG
GTCAGCATGTGAGCTTTGGAGTGAAATCTCTTGTCTTAAGGAATAAAGGAAAAAGATTCCGTCGGAGGCTCGGTGCTCTACAGGTTCAACCTTTGTACTCTATTATTGCCTCACATTCCATCTCTTGTGAAAATATATTTGATTGGCTTTTCTGCAGGTTGTTTGCCAGGACTTTCCAAGACCTCCACTAGAAAACACAATAAACTTTTTGGAAGCTGGACAACTATCTTCATTTTTCAGAAACAGTGAAC
+
CBCCCFFFFDFFGGGGGGGGGGHHHHHHHHHHHHHHHHHHHHHHHHHHHHHGHHGGHHIHHGHGGGGGGHGGGGGGHHHHHHGHHHHHHHHHHHHHHHHHHHGHHGHHHHHHHHHHHGHHGHHHHHHHHGHHHHHEHHHHHHHHHFHHHHHHGHDGBFGHHDGHGGFHFGHHHHHHBGBGFHHEHHGHHFFHHFFCGFACFHFDGGHHEFCGBGBGGHHCHFGHHGGGGFEFFF=FGGGGBF0CFFGFGF0
@M03495:530:000000000-LYBTV:1:2101:20613:22804 1:N:0:AACACCTG+CCCATGCG
GTCAGCATGTGAGCTTTGGTCCAGCCTGAGTCCTGGTTTATCAACGGCAAAATATAGATCGGAAGAGCACACGTCTGAACTCCAGTCACAACACCTGATCTCGTATGCCGTCTTCTGCTTGAAAAAAAAAAATAAATACAAAAACAGAATAGAGTGTTCTCGATTATAGAGTTAACGTGAGTAACACGAGTATACGTGTACACACAAATGATCTACCTGTTATACCTGTTCCATCCATTCTTCATAGTAGC
+
CBCCCFFFFFFFGGGGGGGGGGHHHGHHHHHHHHHHHHHHHHHHHGGGGGHHHHHHHHHHHGGGGHHHHHHHGGHHGHHHHHHHHHHHHHHGHGGHHHG4GHHGGHHHHGGGHGHHHHHHHHHHHHGGFCCC01111111110>..0011>111>111100.0/0.000=000000./...000000.:-;.000.0///0000....90000;000000000000000000000.00:00000;009000
@M03495:530:000000000-LYBTV:1:2101:10469:22809 1:N:0:AACACCTG+CCCATGCG
GTCAGCATGTGAGCTTTGGAGTGAAATCTCTTGTCTTAAGGAATAAAGGAAAAAGATTCCGTCGGAGGCTCGGTGCTCTACAGGTTCAACCTTTGTACTCTATTATTGCCTCACATTCCATCTCTTGTGAAAATATATTTGATTGGCTTTTCTGCAGGTTGTTTGCCAGGACTTTCCAAGACCTCCACTAGAAAACACAATAAACTTTTTGGAAGCTGGACAACTATCTTCATTTTTCAGAAACAGTGAAC
+
CBCCCFFFFFFFGGGGGGGGGGHHHHHHHHHHHHHHHHHHHHHHHHHHHHHHHHGGHHHHHHHGGGGGGHHGGGGGHHHHHHHHHHHHHHHHHHGHHHHHHHHHHGHHHHHHGHHHHHHHHHHHHHHHHGHHHHHHHHHHHHHHHFFHHHHHFH3FGFFHHDHHHHGGECGFHHHHGHGGFFHHHHHGHHEHFGHHHHE<GGGFFFHHHHGGFHHHHH/CHHGHHHHHHGGFGGGGGGGGGGGGFGGGBF0
@M03495:530:000000000-LYBTV:1:2101:20347:22812 1:N:0:AACACCTG+CCCATGCG
GTCAGCATGTGAGCTTTGGAGTGAAATCTCTTGTCTTAAGGAATAAAGGAAAAAGATTCCGTCGGAGGCTCGGTGCTCTACAGGTTCAACCTTTGTACTCTATTATTGCCTCACATTCCATCTCTTGTGAAAATATATTTGATTGGCTTTTCTGCAGGTTGTTTGCCAGGACTTTCCAAGACCTCCACTAGAAAACACAATAAACTTTTTGGAAGCTGGACAACTATCTTCATTTTTCAGAAACAGTGAAC
+
BBCCCFFFFFFFGGGGGGGGGGHHHHHHHHHHHHHHHHHHHHHHHHHHHHHHHHGGHIHGHHHGGGGGGHHGGGGGHHHHHHHHHHHHHHHGHHHHHHHHHHHHHHHHHHHHHHHHHHHHHHHHHHHHHHHHHHHHHHHHHGHHHHGHHHHHGH3FFGHHGFHHHHFHHCHGHHHGGHGHHFGHHHGHHHHEGHGGHHGGHFGHHFFHHHGGBGHHFHCGHHFHHHHHGHGGGGFGGGGGGBFGGGFGBF0
@M03495:530:000000000-LYBTV:1:2101:17489:22869 1:N:0:AACACCTG+CCCATGCG
GTCAGCATGTGAGCTTTGGAGTGAAATCTCTTGTCTTAAGGAATAAAGGAAAAAGATTCCGTCGGAGGCTCGGTGCTCTACAGGTTCAACCTTTGTACTCTATTATTGCCTCACATTCCATCTCTTGTGAAAATATATTTGATTGGCTTTTCTGCAGGTTGTTTGCCAGGACTTTCCAAGACCTCCACTAGAAAACACAATAAACTTTTTGGAAGCTGGACAACTATCTTCATTTTTCAGAAACAGTGAAC
+
CCCCCFFFFFFFGGGGGGGGGGHHHHHHHHHHHHHHHHHHHHHHHHHHHHHHHHGGHIHIHHHGGGGGGHHGGGGGHHHHHHHHHHHHHHHHHHHHHHHHHHHHHHHHHHHHHHHHHHHHHHHHHHHHHGHHHHHGHHHHHGHHHGGHHHHHFH?FGGGHHGHHHHHFEGHEHHHHHGHHGHHHHHHHGHGHGHHGHGHEGHHFHGHHHHGGHHHGHH/GGHHEFCHFHHGFFFGGGGFFFFBFGGBBFF0
@M03495:530:000000000-LYBTV:1:2101:23259:22896 1:N:0:AACACCTG+CCCATGCG
GTCAGCATGTGAGCTTTGGAATTAGTAAATTCGTTGACGACAGAAGGAGCAAGATAACGACCACAGGGAAGGTGGTTTATCAACGGCAAAATATAGATCGGAAGAGCACACGTCTGAACTCCAGTCACAACACCTGATCTCGTATGCCGTCTTCTGCTTGAAAAAAAAAAAAAGTAAGAGTGGATCACGAGATGTTACACACCGTCTTGCATAGATACCATTGTCGTATGAAGAACGTAGTGACAAATGTC
+
CCCDDFFFFFFFGGGGGGGGGGHHHHHHHHHHGFGHHHGFGGGHHHHHHHHHHHHHHHGFGGGHHHHGFHGGFHGEGHHHHHHHGGGGGHHHHHHHHHHHGGGGHHGHHGFFHHHGHHGHHHHHFHHHHHGHGGGHGD2FHHFGHHHHGDC0FG=1FGHHFFBGH?@EGG-<B.01<11011.000.:.9-..:<:111:0..-....110<B011:100<1111...//1111//<..../1111/11<1
@M03495:530:000000000-LYBTV:1:2101:13437:22897 1:N:0:AACACCTG+CCCATGCG
GTCAGCATGTGAGCTTTGGAGTGAAATCTCTTGTCTTAAGGAATAAAGGAAAAAGATTCCGTCGGAGGCTCGGTGCTCTACAGGTTCAACCTTTGTACTCTATTATTGCCTCACATTCCATCTCTTGTGAAAATATATTTGATTGGCTTTTCTGCAGGTTGTTTGCCAGGACTTTCCAAGACCTCCACTAGAAAACACAATAAACTTTTTGGAAGCTGGACAACTATCTTCATTTTTCAGAAACAGTGAAC
+
BABCCFFFFFFFGGGGGGGGGGHHHHHHHHHHHHHHHHHHHHHHHHHHHHHHHHGGHHHHHHHGCGGGGHHGGEGGHHHHHHHHHHGHHHHHHHHHHHGHHHHHHHHHGHHHHHHHHHHHHHHHGHHHHHFHHGHFHHHHHHHHGFGHHHHHGHBFGHHHHGGHHGHFHHHGGHHHHHHHGGFHHHGHHHHFGHHHFHHFDHHDHHHHHHGGG0CGHGFAGFGEHGHG0CFFGGFGGGGFGBFGGGGGFG9
@M03495:530:000000000-LYBTV:1:2101:22223:22901 1:N:0:AACACCTG+CCCATGCG
GTCAGCATGTGAGCTTTGGAATTAGTAAATTCGTTGACGACAGAAGGAGCAAGATAACGACCACAGGGAGGGTGGTTTATCAACGGCAAAATATAGATCGGAAGAGCACACGTCTGAACTCCAGTCACAACACCTGATCTCGTATGCCGTCTTCTGCTTGAAAAAAAAAAAATACATAAACAACCAGGTTGCACTCACAAAATGAGATATATGCTAGACCACGTTAGACCTCTGAGCGACACAATACACAT
+
CCCCDFFFFFFFGGGGGGGGGGHHHHHHHHHHGHHHHHGGGAFGHHHHHHHHHHHHHHGGGGGHHHHGGGGGEFGEGHHHHHHHGGGGGHHHHHHHHHHHGGGGHHHHHHHGGHHGHHHHHHHHGHHHHHGHGGHFH11FGHGGHHHHGGGHEGGGHFHG<FFFGGGGGG;@.90;900000......00/.900//000..00000000:000000909/..../.9090900;00-9-9-/.:900000
@M03495:530:000000000-LYBTV:1:2101:16774:22906 1:N:0:AACACCTG+CCCATGCG
GTCAGCATGTGAGCTTTGGTCCAGCCTGAGTCCTGGTTTATCAACGGCAAAATATAGATCGGAAGAGCACACGTCTGAACTCCAGTCACAACACCTGATCTCGTATGCCGTCTTCTGCTTGAAAAAAAAAAAAATAAATCACCTATCAATATGAGAATGGACACGTGTGGCGTAAAACAAAGGTCGTATCCATCACGTATAGCACAGTGCGTGCTAAACATAGTGATGTCGACTAGAAACGCAATCATGAG
+
CCCDEFFFFFFFGGGGGGGGGGHHHGHHHHHHHHHHHHHHHHHHHGGGGGHHHHHHHHHHHGGGGHHHHHHHGHHHFFGHHHHHHHHHHHHGHGGHHHGBFGHGGHHHHGGGHGHHHHHHHHHHHGDGCG@D/>01<11111<111111<1111111010<0<..../...-.-.<10...//0:-<.<.111100../101110//<1:-<9..11101011111:111..-.-0011/.---<001110
@M03495:530:000000000-LYBTV:1:2101:24136:22919 1:N:0:AACACCTG+CCCATGCG
GTCAGCATGTGAGCTTTGGTTTATCAACGGCAAAATATAGATCGGAAGAGCACACGTCTGAACTCCAGTCACAACACCTGATATCGTATGCCGTCTTCTGCTTGAAAAAAAAAAGAACTTTTCAAAAACTCTGCAGCTCCGTTATACAGCCCCTTACATTAACCACAATGAAGACCTTCCCCTGCTTGAGAACCACTGCTACCGCTGAAGCAAAGTGGTCTTTGGAAGTTTTCACGGACGTGATAATCTCC
+
AAAAAFFFFFFFFGFBGEFEGGHHF5FGEE?EA2FGFFFHH5GCDEFAHAFHFFFEGEFFFFCGBGEGEGGFDGEEE?GBGG5541?F33GEE1E?144BBD3GFBB30>E/<//?00BF2F>2D21FDB11DDD11011??1?/<GBGE...>>FG1100=0<<...0000=<//::/:CGH..;C0.<.0:.;AB0BBB0/-9-9.0:0/9//9;0000/;B////;//////..---...///://;/
@M03495:530:000000000-LYBTV:1:2101:15169:22921 1:N:0:AACACCTG+CCCATGCG
GTCAGCATGTGAGCTTTGGAATTAGTAAATTCGTTGACGACAGAAGGAGCAAGATAACGACCACAGGGAGGGTGGTTTATCAACGGCAAAATATAGATCGGAAGAGCACACGTCTGAACTCCAGTCACAACACCTGATCTCGTATGCCGTCTTCTGCTTGAAAAAAAAAAAAAATTACATAAAATAGAGAATAGAAAATGTGTAAAAGATATGATCATATGACCTCACATGGAAATAGGTATCTAAGTCAG
+
CCCDCFFFFFFFGGGGGGGGGGHHHHHHHHHHGGHHHHGGGGGHHHHHHHHHHHHHHHGGGGGHHHHGGGGGFGGGGHHHHHHHGGGGGHHHHHHHHHHHGGGGHHHHHHHGHHHGHHHHHHHHHHHHHHGHGGGHGGFGHHGGHGHHGDGGFH=>BGHHHFHFFE@GGA-;:-.00000000000000000:0000/0000000000.:B0000000000:000:0.0:0/00:00:00:00:0:000:0
@M03495:530:000000000-LYBTV:1:2101:10782:22939 1:N:0:AACACCTG+CCCATGCG
GTCAGCATGTGAGCTTTGGTCCAGCCTGAGTCCTCTGGTTTATCAACGGCAAAATATAGATCGGAAGAGCACACGTCTGAACTCCAGTCACAACACCTGATCTCGTATGCCGTCTTCTGCTTGAAAAAAAAAAAAACCATACACATGAGTTGCGTCTGTGTCCTCATATATTCACACTGTGTGTCGTAGATACGCTATCAGGACTCCGACAAGTGAATGCATACTTCAGATTCTTACTGCTACGAGCGCAA
+
DCCDDFFFFFFFGGGGGGGGGGHHHGHHHHHHHHHHHHHHHHHHHHHGGGGGHHHHHHHHHHHGGGGHHHHHHHGHHHGHHHHHHHHHHHHHHGHGGHHEFGHHHGGHHHHGGGHGGHHHHHHHHHHHGGGG@/><<.<110>1111000000-.-..000000=000000000000<0000..0.....000...<<<0000<//0.----.000<0000000000000000<00000::00..<-----
@M03495:530:000000000-LYBTV:1:2101:4589:22984 1:N:0:AACACCTG+CCCATGCG
GTCAGCATGTGAGCTTTGGAGGGCAAGAAGTGGTTGTGACTGGTTTATCAACGGCAAAATATAGATCGGAAGAGCACACGTCTGAACTCCAGTCACAACACCTGATCTCGTATGCCGTCTTCTGCTTGAAAAAAAAAAAAAAACAAAGCGCTCTGACACAATAACTCTGCACATATATCATCTTACACTTACTGATACTAACTCACTTCTTGAAAACAGGTGACGTACGCAGGAACTCACATACTTGATAC
+
DDCDDFFFFFFFGGGGGGGGGGGGGGGHHHGGHGFGGGHHHHHHHHHHHHHHGGGGGHHHHHHHHHHHGGGGHHGHHGHGGHHGHHHHHHHHHHHHHHGHGGHHHF4GGHGGHHHHGGGHGHHHHHHHFHHHHCGGGG@--<-<.../:.:...00000/9000:00;000000:0:00:00000000000000000:00000000;;00000000/./.0000...;-..--./.000000:0000:000
@M03495:530:000000000-LYBTV:1:2101:26327:23028 1:N:0:AACACCTG+CCCATGCG
GTCAGCATGTGAGCTTTGGAATTAGCTGGTTTATCAACGGCAAAATATAGATCGGAAGAGCACACGTCTGAACTCCAGTCACAACACCTGATCTCGTATGCCGTCTTCTGCTTGAAAAAAAAAAAAACAGCAGAGACTAACAATGTGGAATACAGTATAAGTGTAGTAATGCTACATTCTAAGTCGCTCATGGTGATACGATCATCGCATCGCACAATTGATATTAAGATATGCTACAGCCCACCACTCGC
+
CACCCFFFFFFFGGGGGGGFGGHHHHHHHHHHHHHHHHGGGGGHHHHHHHHHHHGEFGHHFHHHHGHHGGHHHHHHHHHHHHHHGGGGHHHG4FGGFGHHHGG>EHGHHHHHHHAGHGGCGDD?D<<//0?000.00111111<<110000000000=000<0=0<000000000:000000000.-;..000;00000.....000...-...--/00000000:00000000000;0:.9.....0/9-
@M03495:530:000000000-LYBTV:1:2101:4560:23049 1:N:0:AACACCTG+CCCATGCG
GTCAGCATGTGAGCTTTGGACTCCTGACTGGTTTATCAACGGCAAAATATAGATCGGAAGAGCACACGTCTGAACTCCAGTCACAACACCTGATCTCGTATGCCGTCTTCTGCTTGAAAAAAAAAAAATAACTAAATCAACTACACTACATACTGTGCATCTAAAGTCAATACAGCAGCTCCATCATCTACGCTAGATGTTTAGCTCATATCAATTTTAGATACTCGTGATTAGTAAGTACCACCACACTA
+
DDDCCFFFFFFFGGGGGGGGGGHHHHGHHHHHHHHHHHHHGGGGGHHHHHHHHHHHGGGGHHHHHHHGHHHGHHHHHHHHHGHHHHGHGGHHFF@DGHFGHHHHGEGHGHHHHHHHHFFHHGGCCCB>0111111111110=1110=0011<111>00000000<000=0000<00/.//0000:000000.-...00<00000000000:00:00000/000000.:.//000000000000<..<..//
@M03495:530:000000000-LYBTV:1:2101:22210:23085 1:N:0:AACACCTG+CCCATGCG
GTCAGCATGTGAGCTTTGGAGTGAAATCTCTTGTCTTAAGGAATAAAGGAAAAAGATTCCGTCGGAGGCTCGGTGCTCTACAGGTTCAACCTTTGTACTCTATTATTGCCTCACATTCCATCTCTTGTGAAAATATATTTGATTGGCTTTTCTGCAGGTTGTTTGCCAGGACTTTCCAAGACCTCCACTAGAAAACACAATAAACTTTTTGGAAGCTGGACAACTATCTTCATTTTTCAGAAACAGTGAAC
+
CCCCCFFFFFFFGGGGGGGGGGHHHHHHHHHHHHHHHHHHGHHHHHHHHHHHHHGGHIHHGHHGGGGGGHHGGGGGFHHHHHHHHHHHHHHHHHHHHHHHHHHHHHHHHHHHGHHHHHHGHHHHHHHHHGHHFHHHHHHHHBFHHHEHGHGGGHFFHF0FGGHFHHDFFHHHHHHHHHHHFFFHHEFHHGHFHHHHHHHFHFHFBGHHHHGG/CGCGHG.GFGCGGGHHHGGGFFGGGEEBF/CFFBBFF0
@M03495:530:000000000-LYBTV:1:2101:21584:23104 1:N:0:AACACCTG+CCCATGCG
GTCAGCATGTGAGCTTTGGAATTAGTAAATTCGTTGACGACAGAAGGAGCAAGATAACGACCACAGGGAGGGTGGTTTATCAACGGCAAAATATAGATCGGAAGAGCACACGTCTGAACTCCAGTCACAACACCTGATCTCGTATGCCGTCTTCTGCTTGAAAAAAAAAAAAGAGAAAGTAATGCGACATTGATGAAGGGTGCAACTATGCTAATATAGCCAGTATGTATAGATATACATGCCAGCTGTGG
+
CCCCCFFFFFFFGGGGGGGGGGHHHHHHHHHHGHHHHHGGGGGHHHHHHHHHHGHHHHGGGGGHHHHGFFGGEFGGGHHHHHHGGGGGGHHHHHHHHFHHGGGGHHHGHHHGHHHGHHHHHHHHGHHHHFFHGGHHHH1DGFFDHHHHGDGAFH<FGHHHHHHHHG?@-@9-..//000000000..--.000;90900.:.9090/0;0;000009:0000.00090090900000000:0000.000//
@M03495:530:000000000-LYBTV:1:2101:4896:23105 1:N:0:AACACCTG+CCCATGCG
GTCAGCATGTGAGCTTTGGAGTGAAATCTCTTGTCTTAAGGAATAAAGGAAAAAGATTCCGTCGGAGGCTCGGTGCTCTACAGGTTCAACCTTTGTACTCTATTATTGCCTCACATTCCATCTCTTGTGAAAATATATTTGATTGGCTTTTCTGCAGGTTGTTTGCCAGGACTTTCCAAGACCTCCACTAGAAAACACAATAAACTTTTTGGAAGCTGGACAACTATCTTCATTTTTCAGAAACAGTGAAC
+
CCCCCFFFFFFFGGGGGGGGGGHHGHHHHHHHHHHHHHHHHHHHHHHHHHHHHHGGHHIIHHHGGGGGGGHGGGGGHHHHHHHHHHGHHHHHHGGGHHHHHHHHHHHGHHHHHHHHHHFHFHHGHHHGHHHHHHGHHHHHHBHHHHGHHHHHHHGHHHHHHGHHHGDHGGFEHHHHHHBGHHHHGHHGGFHDGHHHHEECGGGHHGHHHGGGHHHHFHGHHFHEFCCHFHGGGGGGGGGFGFBFGGFBFG9
@M03495:530:000000000-LYBTV:1:2101:23542:23111 1:N:0:AACACCTG+CCCATGCG
GTCAGCATGTGAGCTTTGGAGGGCAAGAAGTGGTTGTGACTGGTTTATCAACGGCAAAATATAGATCGGAAGAGCACACGTCTGAACTCCAGTCACAACACCTGATCTCGTATGCCGTCTTCTGCTTGAAAAAAAAAAAATGCACTATACAGAACTGTCATCTGACGTTCTAATCTTCACTTTGGTCATTGTGTTGCAACTATGCTGTACCTGTGTTATTAACGGTATGTCAGCATAGTATCTGCATGGCC
+
CABBCFFFFFFFGGGGGGGGGGGGGGGHHHHHHHGGGGHHHHHGHHHHHHHHGGGGGHHHHHHHHHHHGGGGHHHHHHHGHHHGHHHHHHHHHHHHHHGHGGHHHHBHHHGGHHHHGGGHGHGHHHHHHHFHFGCC//--011111<0=00000/00000<0=000.;./.0000000<0000:/.00000;0//.0000/:090;000000000;:;00000.-;..:00:099BB000;0000000../
@M03495:530:000000000-LYBTV:1:2101:6276:23119 1:N:0:AACACCTG+CCCATGCG
GTCAGCATGTGAGCTTTGGAGTGAAATCTCTTGTCTTAAGGAATAAAGGAAAAAGATTCCGTCGGAGGCTCGGTGCTCTACAGGTTCAACCTTTGTACTCTATTATTGCCTCACATTCCATCTCTTGTGAAAATATATTTGATTGGCTTTTCTGCAGGTTGTTTGCCAGGACTTTCCAAGACCTCCACTAGAAAACACAATAAACTTTTTGGAAGCTGGACAACTATCTTCATTTTTCAGAAACAGTGAAC
+
CCCCCFFFFFFFGGGGGGGGGGHHHHHHHHHHHHHHHHHHHHHHHHHHHGHHHHGGHHIHHHHGCGGGGHHGGGGGHHHHHHGHHHHHHHHHHHHHHHHHHHHHHHHHHHHHHHHHHHGHHHHHHHHHHHFGHHHHHHHHHHHHGGHHHHHHFHFFGFGGHFHHHHFGHEHHHHHHHHHHEHHHHHHHHHGH1F<FGFGCDGHHHGHHHHGGHHEHHG/.CFHHHGHHHHGGGGGGFFGG0F0;FGFEGFB
@M03495:530:000000000-LYBTV:1:2101:11227:23134 1:N:0:AACACCTG+CCCATGCG
GTCAGCATGTGAGCTTTGGAGTGAAATCTCTTGTCTTAAGGAATAAAGGAAAAAGATTCCGTCGGAGGCTCGGTGCTCTACAGGTTCAACCTTTGTACTCTATTATTGCCTCACATTCCATCTCTTGTGAAAATATATTTGATTGGCTTTTCTGCAGGTTGTTTGCCAGGACTTTCCAAGACCTCCACTAGAAAACACAATAAACTTTTTGGAAGCTGGACAACTATCTTCATTTTTCAGAAACAGTGAAC
+
BCCCCFFFFFFFGGGGGGGGGFHHHHHHHHHHHHHHHHHGHHHHHHHHHHHHHHGGHHHHHHHGGGGGGHHGGFGGHHHHHHHHHHHHHHHHHHHGHHHHHHHHHGHHGHHHHHHGHHHHHHHHHHHHHGGHHHHHHHHHGFGHHFHHHHHHGH3FG@GHHDHHGGDGHHHHHHHHHFFFHHFCGHGHHHE1G<FGCAGEHDGGHHHHHHGGBGFAGHHFHFGEFHFFFGGFFFFFFFFEFBFFFGBB0F0
@M03495:530:000000000-LYBTV:1:2101:22930:23136 1:N:0:AACACCTG+CCCATGCG
GTCAGCATGTGAGCTTTGGACTCCTGACTGGTTTATCAACGGCAAAATATAGATCGGAAGAGCACACGTCTGAACTCCAGTCACAACACCTGATCTCGTATGCCGTCTTCTGCTTGAAAAAAAAAAAAAAAATAGGAAGTATAACAGATACTCTGTCATAGACTTCAGTGTAGGTCATGCGCACACGACAACACATCAACACATACTAGACTGACATATATTATTCGTCTTATTCTAGACTCAACGCTAGA
+
BBBBBFFFFFFFGGGGGGGGGGHHHHHHHHHHHHHHHHHHGGGGGHHHHHHHHHHHGGGGHHHHHHHGHHHGHHHHHHHHGHHHHHGHGGHHFG4FGGGGHHHHGFGHGHHHHHHHHHHFHGGGDD/</--->>0000.0=00000</000000;000000000:000000000;;/0009.---.-9---....09;///..//////9///////;/;//9///./...;/9/9///;////:.-.../
@M03495:530:000000000-LYBTV:1:2101:20108:23137 1:N:0:AACACCTG+CCCATGCG
GTCAGCATGTGAGCTTTGGTCCAGCCTGAGTCCTGGTTTATCAACGGCAAAATATAGATCGGAAGAGCACACGTCTGAACTCCAGTCACAACACCTGATCTCGTATGCCGTCTTCTGCTTGAAAAAAAAAAATGATATGCCATGAGCTGTATCCTCTCTGCACCAGTGAAGGGGATGGATGGGGTATCAGATATCAGTAGCATTGGAGGGTGTACAGCATTCGCAGAGTGATCGAAGGGCCGGTTCACTGC
+
BBBBBFFFFFFFGGGGGGGGGGHHHGHHGHGHHHHHHHHHHHHHHGGGGGGHHHHHHHHHHGGGGHHHHHHHGHHGGHHFHHHHHFHFHHHGHGGGHH34FHFFEHHFGCEEGGBGHHFHB0EGDCFGCG<<01111<<1<F11?11>1<1111111<1>11</..0<000/.-..../0/.....00090;0;;090000;0000099-..-9;9;0/;00/...99/////..9.;...-;-.9/;///
@M03495:530:000000000-LYBTV:1:2101:10320:23139 1:N:0:AACACCTG+CCCATGCG
GTCAGCATGTGAGCTTTGGTCCAGCCTGAGTCCCTGGTTTATCAACGGCAAAATATAGATCGGAAGAGCACACGTCTGAACTCCAGTCACAACACCTGATCTCGTATGCCGTCTTCTGCTTGAAAAAAAAAAAAAAACATAGTAGTAAAAAGTCCACACCACACAGAAGGTTACATAGCTGTGACTTAGTCAGATAATCACATCTCAAACAACAGACCGAAACTAGACAGTATGATCACACTGTATGGTTC
+
CCCCCFFFFFFFGGGGGGGGGGHHHGHHHHHHHHHHHHHHHHHHHHGGGGGHHHHHHHHHHHGGGGHHHHHHHGHHHGHHHHHHHHHHHHHHGHGGHHHF4FHHGGHHHHGGGHGHHEHHHHHHHHHGGG/>//<--..<00000=000=0<0=<0:0....:...000.000000;0;000/000000000000000900:0000000;9...//..9----900000/00000000/00;00000/000
@M03495:530:000000000-LYBTV:1:2101:5123:23152 1:N:0:AACACCTG+CCCATGCG
GTCAGCATGTGAGCTTTGGTCCAGCCTGAGTCCTGGTTTATCAACGGCAAAATATAGATCGGAAGAGCACACGTCTGAACTCCAGTCACAACACCTGATCTCGTATGCCGTCTTCTGCTTGAAAAAAAAAAAATAGACATATAAATACACGTCCGTAATATGTCACTACATACATACCATACAACACATACACAACATCTGTGGTTGATGTAGCATGATATCCAGATAGCCAGTGAAACTCAGCTAGGCGC
+
BCABBFFFFFFFGGGGGGGGGGHHFGHHHHFHHHHHGHHGBFHHHFGA2EHHBFEAEFGFGGEGEFFHHGF1ABF2EGHBFGBFFFGH3EEFEEE3F?34BFFFFHHFFFEEGGFGBEGFB0?FDHCGGGG@/011111111<11<1111.0..<....0000000=0/00;:0;00::00/:;0:..000000..9/009;0/9.;/0000;00009000;000:0;0000.;0;09009;00::09/--
@M03495:530:000000000-LYBTV:1:2101:26393:23153 1:N:0:AACACCTG+CCCATGCG
GTCAGCATGTGAGCTTTGGAGTGAAATCTCTTGTCTTAAGGAATAAAGGAAAAAGATTCCGTCGGAGGCTCGGTGCTCTACAGGTTCAACCTTTGTACTCTATTATTGCCTCACATTCCATCTCTTGTGAAAATATATTTGATTGGCTTTTCTGCAGGTTGTTTGCCAGGACTTTCCAAGACCTCCACTAGAAAACACAATAAACTTTTTGGAAGCTGGACAACTATCTTCATTTTTCAGAAACAGTGAAC
+
BBCCCFFFFFFFGGGGGGGGGGHGHHHHHHHHHHHHHHHHHHHHHHGHHHHHHHGGHIIHHHHGGGGGGHHGGGGGHHHHHHHHHHHHHHHHHHHHHHHHHHHHHHHHHHHHHHHHHHHGHHHGHHHHHHHHFGHHHHHHHGFHFFFHHHHHGHGGH0@GHGGHGHFHHHGHHHHHHHH1GF0GHHHHHHHHHFFFGHECGDHF0GGHHHGGHCCAHHHEGFHAGH0CHFGGGFGGGGGGGBFGEG;;099
@M03495:530:000000000-LYBTV:1:2101:13390:23158 1:N:0:AACACCTG+CCCATGCG
GTCAGCATGTGAGCTTTGGTTTATCAACGGCAAAATATAGATCGGAAGAGCACACGTCTGAACTCCAGTCACAACACCTGATATCGTATGCCGTCTTCTGCTTGAAAAAAAAAAAACAAAATCTAATCTTTCTAGATATTCATCAAAGTTAGTTGACCAAATTTAAGTAAATCTGACACGATGATCAATCAGGCTATTTGCCCCACCTTAATAGGGTTAAGTATGAGACTGTCTTATCGCGTGCTAGTAAT
+
BABCCFFFFFFFGGGGGGGGGGHHHHHHGGGGGGHHHHHHHHHHGGGGHHHGHHGFGHGGFHHHHHHHHHHHHHGHGGHHHG5FGGHHHHHHGGGHGHHHHHHHFHHFGFEED/////=@@21=111111?1111?1?1??1111F11111111>1<11<<D000=0<=0=0000=000.-..00;00:0:00/.0000;000;.9.90900000./..0000009;90090;0:009..-:;..90000:
@M03495:530:000000000-LYBTV:1:2101:10725:23160 1:N:0:AACACCTG+CCCATGCG
GTCAGCATGTGAGCTTTGGAATTAGTAAATTCGTTGACGACAGAAGGAGCAAGATAACGACCACAGGGAGGGTGGTTTATCAACGGCAAAATATAGATCGGAAGAGCACACGTCTGAACTCCAGTCACAACACCTGATCTCGTATGCCGTCTTCGGCTTGAAAAAAGAAAAATAAAACTCCATAGTCGCAGCTAGTCTCTGTCTACACTCTACTACAGTCACGTAGACTATCCCGCTTGCATCTCTCATAC
+
BBBBBFFFFFFFGGGGGCFGGGHHHFGGFGHHGFGHHHGGGGGFHHHHHHHGHHHHHHGGGEGHHHGFFFFG?FEEFHHHHHHHGFGGGHHHHHHGGHHHFGGGFHHFFHHGGHFGHHHBFFHHHHHHGHGHGGFFHFBFGH<EHFGDG.<FFG..><C@C0DD.@.CF:/..::000000/00000.--.-/00;000000000;090900009///;B//9....///////.999..///:////9//
@M03495:530:000000000-LYBTV:1:2101:12929:23172 1:N:0:AACACCTG+CCCATGCG
GTCAGCATGTGAGCTTTGGAGTGAAATCTCTTGTCTTAAGGAATAAAGGAAAAAGATTCCGTCGGAGGCTCGGTGCTCTACAGGTTCAACCTTTGTACTCTATTATTGCCTCACATTCCATCTCTTGTGAAAATATATTTGATTGGCTTTTCTGCAGGTTGTTTGCCAGGACTTTCCAAGACCTCCACTAGAAAACACAATAAACTTTTTGGAAGCTGGACAACTATCTTCATTTTTCAGAAACAGTGAAC
+
CCCCCFFFFFFFGGGGGGGGGGHHHHHHHHHHHHHHHHHHHHHHHHHHHHHHHHGGHHIHHHHGFGGGGHHGGGGGHHHHHHHHHHHHHHHHHHHHHHHHHHHHHHHHHHHHHHHHGHHHFHHHHHHHHHHHHGHHHHHHHFHHHHHHHHHHGH3GHGHHHGHHHGFHECHFHHHHHGHFG=GHHGHHHFFGBFHHHHGGHFHFHHHHHHGGBGFHHHFHHFHEHHGHHHGGGGFFGGGGFGFFFFFGFC0
@M03495:530:000000000-LYBTV:1:2101:16341:23178 1:N:0:AACACCTG+CCCATGCG
GTCAGCATGTGAGCTTTGGAGTGAAATCTCTTGTCTTAAGGAATAAAGGAAAAAGATTCCGTCGGAGGCTCGGTGCTCTACAGGTTCAACCTTTGTACTCTATTATTGCCTCACATTCCATCTCTTGTGAAAATATATTTGATTGGCTTTTCTGCAGGTTGTTTGCCAGGACTTTCCAAGACCTCCACTAGAAAACACAATAAACTTTTTGGAAGCTGGACAACTATCTTCATTTTTCAGAAACAGTGAAC
+
CBCDDFFFFFFFGGGGGGGGGGHHHHHHHHHHHHHHHHHHHHHHHHHHHHHHHHGGHIHIHHHGGGGGGHHGGGGGHHHHHHHHHHHHHHHHHHHHHHHGHHHHHHHHHHHHHHHHHHHHHHHHHHHHHHHHHHHHHHHHHHHHHGHHHHHHGH?FHFGHHGHHHGGHHHHGHHHHHGFHFHGFHHHHHHHFGHHFHGHEHDGHHHHHHHGGGHHHHHFFHHHHGCGHHHGGGGFGGGGGGFGGGGFFFG0
@M03495:530:000000000-LYBTV:1:2101:14235:23216 1:N:0:AACACCTG+CCCATGCG
GTCAGCATGTGAGCTTTGGAGTGAAATCTCTTGTCTTAAGGAATAAAGGAAAAAGATTCCGTCGGAGGCTCGGTGCTCTACAGGTTCAACCTTTGTACTCTATTATTGCCTCACATTCCATCTCTTGTGAAAATATATTTGATTGGCTTTTCTGCAGGTTGTTTGCCAGGACTTTCCAAGACCTCCACTAGAAAACACAATAAACTTTTTGGAAGCTGGACAACTATCTTCATTTTTCAGAAACAGTGAAC
+
CBCDCFFFFFFFGGGGGGGGGGHHHHHHHHHHHHHHHHHHHHHHHHHHHHHHHHGGHHIIHHHGGGGGGHHGGGGGHHHHHHHHHHHHGHHGHHHHHHGHHHHHHHHGHHHHHHGGHHHHHHHHHHHFGHHHHHHHHHHHHHHHHGHHHHHHGHFHHGGGHGHHHHGHHHHHGHHHHGFBGGHHHHHHHHHFHFGGHHHGHDDGHHHHHHGGGHFHHHHHHGHFHHHHHHGGGGGFGGFFBFBFGEFFFF0
@M03495:530:000000000-LYBTV:1:2101:8218:23228 1:N:0:AACACCTG+CCCATGCG
GTCAGCATGTGAGCTTTGGAGTGAAATCTCTTGTCTTAAGGAATAAAGGAAAAAGATTCCGTCGGAGGCTCGGTGCTCTACAGGTTCAACCTTTGTACTCTATTATTGCCTCACATTCCATCTCTTGTGAAAATATATTTGATTGGCTTTTCTGCAGGTTGTTTGCCAGGACTTTCCAAGACCTCCACTAGAAAACACAATAAACTTTTTGGAAGCTGGACAACTATCTTCATTTTTCAGAAACAGTGAAC
+
BBCBCFFFFFFFGGGGGGGGGGHHHGHHHHHHHHGHHHGFHHHHHHHHHGHHHHGGHHHHHHHGGGGGGHHGGGGGHHHHHHGGHHHHHHHFFFHGHHHHHHHHHFHGHHHHHHHHHHGFHHHHHHHHHHGHGHFFHHHHF4GHHGFHHGGFHHBDCCGGFFHHHHGHHHHEGHHHEG<<GHHHHGHHHHHHHHHHHHH<<GGDGHHHHHCG/CFHHHGFGHHGHHHHHGFBBFFBFGGGFF/;/FCF0F9
@M03495:530:000000000-LYBTV:1:2101:17827:23231 1:N:0:AACACCTG+CCCATGCG
GTCAGCATGTGAGCTTTGGATGGTTCTGGTTTATCAACGGCAAAATATAGATCGGAAGAGCACACGTCTGAACTCCAGTCACAACACCTGATCTCGTATGCCGTCTTCTGCTTGAAAAAAAAAAAAAAAGCACAAAAGAATACTGCGAAGCTACGAAATGCAGAAAGAGAAGCAAGTGTAGTTGCAAAAGAATAACGACTCAAGCTAGTGACGACCGTAAAGCTAGTGTGATCGCAGCATGATATAACATA
+
BABCCFFFFFFFGGGGGGGGGGGHHHHHHHHHHHHHHHGGGGGHHHHHHHHHHHGGGGHHHHHHHGHHHGHHHHHHHHHHHHHHGHGGHHGH4BGHFGHHHHGFGHGHHHHHHHHGHHHGGGG/>///-.010000>/..000000.-<--000::...00000/00///0/00;:00000;000900/:..0900..-9.0000000000;..---99..00;0900;000;....-:0000;0000000
@M03495:530:000000000-LYBTV:1:2101:9826:23234 1:N:0:AACACCTG+CCCATGCG
GTCAGCATGTGAGCTTTGGAATTAGTAAATTCGTTGACGACAGAAGGAGCAAGATAACGACCACAGGGAGGGTGGTTTATCAACGGCAAAATATAGATCGGAAGAGCACACGTCTGAACTCCAGTCACAACACCTGATCTCGTATGCCGTCTTCTGCTTGAAAAAAAAAAAAACTAGTACAACAACCAATGCCGATCACCTCATCATGTACACCATGAATCATCATGAACACGAGTGACCGTCAGTGACTG
+
CCCBCFFFFFFFGGGGGGGGGGHHHHHHHHHHGGHHHHGGGGGHHHHHHHHHHHHHHHGGGGGHHHHGGGGGFGGFGHHHHHHHGGGGGGHHHHHHHHHHGGGGHHHHHHHGHHHGHHHGHHHHHHHHHHGHGGHHHG1FGHFGHHHHGGGFGH=FGHHHEHHHHGGGGE--9.000000000.:...90;00--9-9//0.000000;0:00/.0000:0:000000000/.--9.0:0-.9..000000
@M03495:530:000000000-LYBTV:1:2101:14006:23283 1:N:0:AACACCTG+TCCATGCG
GTCAGCATGTGAGCTTTGGAGTGAAATCTCTTGTCTTAAGGAATAAAGGAAAAAGATTCCGACGGAGGCTCGGTGCTCTACAGGTTCAACCTTTGTACTCTATTATTGCCTCACATTCCATCTCTTGTGAAAATATATTTGATTGGCTTTTCTGCAGGTTGTTTGCCAGGACTTTCCAAGACCTCCACTAGAAAACACAATAAACTTTTTGGAAGCTGGACAACTATCTTCATTTTTCAGAAACAGTGAAA
+
AAAAAFFFFFFFGGGGGGG11FC1AGAGBA33A11FAFFH110AAFGH100F0G//F12A0/A////AEA0/>EEGHHH11FG0B@BF2@FGBGFGFGHFB@G2GHD1FFGFGHHHGHFFGHHHHHHHHHHHGHHHHHHHHHEHHGHHHHHGFHDGFHAGH/FHHHHHHHEHHHHGGHHHGHHHHFHHHHHGGHHHHGHCGFB=DGHFHFCCFEHHHHHHFGGGGGFFGGGFFFFGGEFBFFFFGF000;0
@M03495:530:000000000-LYBTV:1:2101:22324:23290 1:N:0:AACACCTG+CCCATGCG
GTCAGCATGTGAGCTTTGGAGTGAAATCTCTTGTCTTAAGGAATAAAGGAAAAAGATTCCGTCGGAGGCTCGGTGCTCTACAGGTTCAACCTTTGTACTCTATTATTGCCTCACATTCCATCTCTTGTGAAAATATATTTGATTGGCTTTTCTGCAGGTTGTTTGCCAGGACTTTCCAAGACCTCCACTAGAAAACACAATAAACTTTTTGGAAGCTGGACAACTATCTTCATTTTTCAGAAACAGTGAAA
+
BBBBBFFFFFFFGGGGGGGGGGGHHHHHHHHHHHHHHHHHHHHHHHHHHHHHHHGGHHHHHHHGGGGGGHHGGFGGHHHHHHHHHHHHHHHHHHHHHHHHHHHHHHHHHHHHHHHHHFHGHGHHHHHGFHHHHHHHHHHHHGHHHHFHHHHFGH3FGHHGHFGHHHDGHHHFHHHHHHHHFHHHHHFFHHF1GGHHGHGEGDGDGHHHHHC?GHECGHEHHHGHHHHHHHFFFFCFFBFGGGGGGGGGFB0
@M03495:530:000000000-LYBTV:1:2101:14582:23323 1:N:0:AACACCTG+CCCATGCG
GTCAGCATGTGAGCTTTGGAATTAGTAAATTCGTTGACGACAGAAGGAGCAAGATAACGACCACAGGGAGGGTGGTTTATCAACGGCAAAATATAGATCGGAAGAGCACACGTCTGAACTCCAGTCACAACACCTGATCTCGTATGCCGTCTTCTGCTTGAAAAAAAAAAAAGAATTAAACAACAAGAACAAAGTGCGTGCGACTAAAAGTCAATCTTCACAAGCCAGAGGCAGTACAGGTATTGAGTATA
+
DCCDEFFFFFFFGGGGGGGGGGHHHHHHHHHHGHHHHHGGGGGHHHHHHHHHHHHHHHGGGGGHHHHGGGGGEFGGGHHHHHHHGGGGGHHHHGHHHHHHGGGGHHHHHHHGFHHGHHHHHHHHHHHHHHGHGGHHHG1GGHGGHHHHGGGGFHFFHHHHGHHHHGGGGE<<..:<1:11<19...//////./111-..9-.---0001011111111101:.../..9....<1111/0111110:11<
@M03495:530:000000000-LYBTV:1:2101:11088:23325 1:N:0:AACACCTG+CCCATGCG
GTCAGCATGTGAGCTTTGGAATTAGCTGGTTTATCAACGGCAAAATATAGATCGGAAGAGCACACGTCTGAACTCCAGTCACAACACCTGATCTCGTATGCCGTCTTCTGCTTGAAAAAAAAAAAAAAAAAAACATTTATGCAGTACAATTAGATGCACCTGTACTGAATCTGCAATACATGTAAGTGCGAGCAGATCGTGATGGAGTATGGCATTGATATCTATTAATACTGAATAGGATAAATCGTTAT
+
CCCCCFFFFFFFGGGGGGGGGGHHHHHHHHHHHHHHHHGGGGGHHHHHHHHHHHGGGGHHHHHHHGHHHGHHHHHHHHHHHHHFGHGGHHHH4GHHGGHHGHGGGHGHHHHHHHHHHHHGGGGDC/><<-<<-<:000000000;00000000;0:000///00000000;00000000000;0;0;;0-.---//90././900//0/00/./0000:090:090000000000;00000000;:.....
@M03495:530:000000000-LYBTV:1:2101:6794:23350 1:N:0:AACACCTG+CCCATGCG
GTCAGCATGTGAGCTTTGGTCCAGCCTGAGTCCCTGGTTTATCAACGGCAAAATATAGATCGGAAGAGCACACGTCTGAACTCCAGTCACAACACCTGATCTCGTATGCCGTCTTCTGCTTGAAAAAAAAAAAAAACTCCTGATTGCGGTAGTCTGTTGGATACTATAATCACAGAGATAGTCGTGTATGGGCCTGGCACTGTGTATCGTCACGCTCAGAAGATGGTGTAACGAGCGAATGCTGGTACACA
+
CCCCDFFFFFFFGGGGGGGGGGHHHGHHHGHHHHHHHHHHHHHHHHGGGGGHHHHHHGHGHHGGGGHHHHGHHGHHHGHHHHHHHHHHHHHHGHGGHHFF4GGHGFHHHHGEEHGGHHHHGFFFGHH?FC?///->.11111000=<.<...00<0:<<.00000000000<0<00:/00000...</00/......./0//00<000.<.....<../000000<00<<00...-----0000:/00000
@M03495:530:000000000-LYBTV:1:2101:10031:23383 1:N:0:AACACCTG+CCCATGCG
GTCAGCATGTGAGCTTTGGAGTGAAATCTCTTGTCTTAAGGAATAAAGGAAAAAGATTCCGTCGGAGGCTCGGTGCTCTACAGGTTCAACCTTTGTACTCTATTATTGCCTCACATTCCATCTCTTGTGAAAATATATTTGATTGGCTTTTCTGCAGGTTGTTTGCCAGGACTTTCCAAGACCTCCACTAGAAAACACAATAAACTTTTTGGAAGCTGGACAACTATCTTCATTTTTCAGAAACAGTGAAC
+
CCCCCFFFFFFFGGGGGGGGGGHHHHHHHHHHHHHHHHHHHHHHHHHHHHHHHHGGHIIIGHHGGGGGGHHGGBEGHHGHHHHHHHHHHHGHFHGHHHHHHHHHHHHHHHHHHHHGHHHHHHHHHHGHHHHHHFHGHHHHHFHHHHFGHHHHGHFFGFHHHGFHHHFHGFGHGHHHHHHHGHHHHHFFHHH1GDGHFHFGGHH0GHFHHHGGGHFFHHG.GHHHHHHHHHGFFGGGFGGGGBFFEBCBB90
@M03495:530:000000000-LYBTV:1:2101:18714:23393 1:N:0:AACACCTG+CCCATGCG
GTCAGCATGTGAGCTTTGGTCCAGCCTGAGTCCTGGTTTATCAACGGCAAAATATAGATCGGAAGAGCACACGTCTGAACTCCAGTCACAACACCTGATCTCGTATGCCGTCTTCTGCTTGAAAAAAAAAAAAATCGCCTAGACCCAGGGAGAGGGCTGGAGTTGGTTGGGAGTTGCCGTCTTAGTGGGACCACCTTCTGACCCACAGCAGTCAAGGTTGGGATCACCACTTCCGGTGACGCAGCCACGCG
+
AAABAFFFFFFFFGGGGGGGFGHHHGHHFHGHHHHHHHHHHHHFHGGGGGHHHGHHHHHHHGEEGHFHHHHGGHHHF5FHHHHGFGHFFHHGHEGHHEE4FGHFEHHHGGFFHGEHHGFGFHB33ECC<///>-01.....0110.................//0/;.;--.../0009.-..;90;;C...;...://////.9..;;..////////.--./../.9.9/:/.---.99.---;.:-.-
@M03495:530:000000000-LYBTV:1:2101:4495:23433 1:N:0:AACACCTG+CCCATGCG
GTCAGCATGTGAGCTTTGGAGTGAAATCTCTTGTCTTAAGGAATAAAGGAAAAAGATTCCGTCGGAGGCTCGGTGCTCTACAGGTTCAACCTTTGTACTCTATTATTGCCTCACATTCCATCTCTTGTGAAAATATATTTGATTGGCTTTTCTGCAGGTTGTTTGCCAGGACTTTCCAAGACCTCCACTAGAAAACACAATAAACTTTTTGGAAGCTGGACAACTATCTTCATTTTTCAGAAACAGTGAAC
+
BAABCFFFFFFFGGGGGGGGGGHHHHHHHHHHHHHHHHHHHHHHHHHHHHHHHHGGHHHIHHHGGGGGGHHGGGGGHHHHHHHHHHHHHHHHHGHFHHHGFFHHHHHHHHHHHHHHHHHHHHHGHHHHHHH4GGHHHHHGHFHHHGHFHHGGGGBFHFFHHFFHHGHHHHEGFHGHHHHGHFHFHHGHHGHBFHHHEFHGGGD0DHEHHHGGEFBGHHHFHFGGHHHHGHGGGGFG0FFBF0FBFGFFBF0
@M03495:530:000000000-LYBTV:1:2101:10100:23444 1:N:0:AACACCTG+CCCATGCG
GTCAGCATGTGAGCTTTGGAATTAGTAAATTCGTTGACGACAGAAGGAGCAAGATAACGACCACAGGGAGGGTGGTTTATCAACGGCAAAATATAGATCGGAAGAGCACACGTCTGAACTCCAGTCACAACACCTGATCTCGTATGCCGTCTTCGGCTTGAAAAAAAAAAAAGAATATCTCATATCACATGATACACCTGTTTCATATAACGTAATCACACCACGTAACAACCATTACAGATAGTCACTGT
+
CBCCCFFFFFFFGGGGGGGGGGHHHHHHHHHHGGHHHHGFGGGHHHHHHHHGHHHHHHGGGGGHHHHGGGGGEGGGGHHHHHHHGGGGGHHHHHHHHHHHGGGGGHHHHHHGHHHGHHHGHHHHHHHHHHGHGGHHGG1GHHGGGHHHGGGHGH>.EGGGGHHFHGCGC-::...00;0000099000000000009//900000000000./..::0000.:..9;..00...:00900:0000000:00
@M03495:530:000000000-LYBTV:1:2101:16959:23446 1:N:0:AACACCTG+CCCATGCG
GTCAGCATGTGAGCTTTGGTGGTTTATCAACGGCAAAATATAGATCGGAAGAGCACACGTCTGAACTCCAGTCACAACACCTGATCTCGTATGCCGTCTTCTGCTTGAAAAAAAAAAAAACAATAGTCACAACCGATCTTCACGGAGCTCGTCTTCTACTGTACAATGATTAGAGCTAACAGTCTGCAAGCGCTAGATGTACCAGTGAGGTGCACATTACTTTAGTGACTCTTGTGTGTTCGTTACGGTGT
+
CCDCDFFFFFFFGGGGGGGGGGGGHHHHHHHGGGGGHHHHHHHHHHHGGGGHHHHHHHGHHHGHHHHHHHHHHHHHHGHGGHHGHFHHHGGHHHHGGGHGHHHGHHHHFHHHFEF/<>BC<//111=1=1=D.<->--.000<..-.-.:.-...00:0000;00000;0000000000/0000000000..-.-.000;:000:0000./.0000000000:00000000:00:0/.;/0;./....:..
@M03495:530:000000000-LYBTV:1:2101:4435:23469 1:N:0:AACACCTG+CCCATGCG
GTCAGCATGTGAGCTTTGGAGTGAAATCTCTTGTCTTAAGGAATAAAGGAAAAAGATTCCGTCGGAGGCTCGGTGCTCTACAGGTTCAACCTTTGTACTCTATTATTGCCTCACATTCCATCTCTTGTGAAAATATATTTGATTGGCTTTTCTGCAGGTTGTTTGCCAGGACTTTCCAAGACCTCCACTAGAAAACACAATAAACTTTTTGGAAGCTGGACAACTATCTTCATTTTTCAGAAACAGTGAAA
+
BBBABFFFFFFFGGGGGGGGGGHHHHHHHHHHHHHHHHGHHHHHHHHHGHHHHHGGHIHHHHHGGGGFGHHGCEEEGHHHHHHHHHHGHHHHHHFGHHHHHHHHHHHHGHHHHHHHHHHGHHHHHHHGHHHHHHHHHHHHHBHHGGGHHHHFHFFHFHHHHGHHHH2GHHHHHEHGHHGFFHHGHHGHHHHBGGHGHFHEFHHFGHGEHGEFFCGEHGGFGFGEHGFHHHB;FGGGGGGFBFGGGG00B00
@M03495:530:000000000-LYBTV:1:2101:21024:23505 1:N:0:AACACCTG+CCCATGCG
GTCAGCATGTGAGCTTTGGATGGTTCTGGTTTATCAACGGCAAAATATAGATCGGAAGAGCACACGTCTGAACTCCAGTCACAACACCTGATCTCGTATGCCGTCTTCTGCTTGAAAAAAAAAAAAAACCCTATTGCATACACAACTGCTAACATCAAAACACGAGCTACACCGAGTGGATGCTCTAGCGCTACTCATCTGTGCATATGGTCCACGTCACGTATGTCCACCTCATCACAGACGATCAACGA
+
AAABAFFFFFFFGGGGGGGGGGGGHHHHHHHHHHHHHHGGGGGHHGHHGHHHHHGGGGHHHHHGFGHHHGHHHHHHHHHHHHHHGHGDHHHHBHHHFGHHHGGEEHGHHHGHHGAFHHH/E/D>/<///>.0011111<11110..</00<0//00<000....:--.000//---...00//000000--.:-0//9///////9/////////.::..9..//::///.;.//;/////.--...//..
@M03495:530:000000000-LYBTV:1:2101:18744:23512 1:N:0:AACACCTG+CCCATGCG
GTCAGCATGTGAGCTTTGGTCCAGCCTGAGTCCTGGTTTATCAACGGCAAAATATAGATCGGAAGAGCACACGTCTGAACTCCAGTCACAACACCTGATCTCGTATGCCGTCTTCTGCTTGAAAAAAAAAAAAATAAAATAAAGTAAACACGCACATAATAACATATATAGCAAGAGTGACATTTCGCTGAGATGCACATGTTGCATCGCAGGCTCAATGTTCGAGAGAGTAGCGAGTCTCATTCAACACC
+
CBCCCFFFFFFFGGGGGGGGGGHHHGHHHHHHHHHHHHHHHHHHHGGGGGHHHHHHHHHHHGGGGHHHHHHHGHHHE@GHHHHHHHHHHHHGHGGHHHHHHHHFGHHHHGGGHGHHHHHHHHHHGHGGGGC@/-01=11111111111<1..----=000=00000:000000;//.000000000/.;:..;000000;00000000...:-...000000;../.-.:0:00----/0000;00000..
@M03495:530:000000000-LYBTV:1:2101:16190:23519 1:N:0:AACACCTG+CCCATGCG
GTCAGCATGTGAGCTTTGGAATGTTGACGACAGAAGGAGCAAGATAACGACCACAGGGAGGGTGGTTTATCAACGGCAAAATATAGATCGGAAGAGCACACGTCTGAACTCCAGTCACAACACCTGATCTCGTATGCCGTCTTCTGCTTGAAAAAAAAAAAAAAAATGAAACACATCATACTCAATGCAGCAGGTACACAAGCATGACTGCCACTATGAATATATAACACAATGTGACATCATAAGTCTAA
+
CCCCDFFFFFFFGGGGGGGGGGHHHHHHGGGGGHHHHHHHHHHHHHHHGGGGGHHHHGGGGGBFGFGHHHHHHHGGGGGHHHHHHGHHHHGGGGHHHHHHHGHHHGHHHHHHHHHHHHHHGHGGHHHF@HHHGGHHHHGGGHGHHHHHHHFGHFFECCFAG----9.000:0/.90000000:0000000<...<00<00<.9:0:0000//00<<000000<<0<0000..000<00000000000:0<0
@M03495:530:000000000-LYBTV:1:2101:5903:23519 1:N:0:AACACCTG+CCCATGCG
GTCAGCATGTGAGCTTTGGTTTATCAACGGCAAAATATAGATCGGAAGAGCACACGTCTGAACTCCAGTCACAACACCTGATCTCGTATGCCGTCTTCTGCTTGAAAAAAAAAAAAAAACAAATGAAAAGAACAGTAACCATCAGTAAGCACAATTAGCACAAATTGCATGTGATTGAGGTAGAAATCGTATCTCAATCACGTACCACAATAAGTGAACCATCACACGAAGAACCAAAGGAGACATTACAT
+
DCDCCFFFFFFFGGGGGGGGGGHHHHHHGGGGGHHHHHHHHHHHGGGGHHHHHHHGGHHGHHHHHHHHHHHHHHGHGGFHFG@GGHGGHHHHGEGHGHHGHHHHHGHHHGGFCG<B/>////01111110.0000=10=0000<0000000</<0000/0<//.000000000::0:00//:000<0:.9./.00000000../..00..0<0000000..<:0000--9..//..9.///..9/000000
@M03495:530:000000000-LYBTV:1:2101:20413:23546 1:N:0:AACACCTG+CCCATGCG
GTCAGCATGTGAGCTTTGGAGTGAAATCTCTTGTCTTAAGGAATAAAGGAAAAAGATTCCGTCGGAGGCTCGGTGCTCTACAGGTTCAACCTTTGTACTCTATTATTGCCTCACATTCCATCTCTTGTGAAAATATATTTGATTGGCTTTTCTGCAGGTTGTTTGCCAGGACTTTCCAAGACCTCCACTAGAAAACACAATAAACTTTTTGGAAGCTGGACAACTATCTTCATTTTTCAGAAACAGTGAAC
+
CCCCCFFFFFFFGGGGGGGGGFGHHHHHHHHHHHHHHHHHHHHHHHHHHHHHHHGGHHHHHHHGGGGGGHHFGEFGHHHHHGHGHHGHHHHGHHHHHHHGHHHHHHHHHHHHHHHHHGHHHHHHHHHHHHHHHHHHGGHHHHGHHGHHHHHFGH3BFGFHHGHHHHFHGFHEHHGFGHHHHHFHHHHHHHHFGF0GGHGGGD0DHHHHHHGFHHHGHHFGHE.;C/BGCHGGGGGGFGFBFGGGFFFBFG0
@M03495:530:000000000-LYBTV:1:2101:8025:23553 1:N:0:AACACCTG+CCCATGCG
GTCAGCATGTGAGCTTTGGACTGGTTTATCAACGGCAAAATATAGATCGGAAGAGCACACGTCTGAACTCCAGTCACAACACCTGATCTCGTATGCCGTCTTCTGCTTGAAAAAAAAAAACAACAAAACAAACAAGTTATACAGTCGTCATGACTACAGTACTACATAGAGTAGCTAACTAATGCGAAGCATATAATATGCGCGCCACAGCACAAGTCAAAGATATACAACTTAATTAACGCTCTTTCTCC
+
CCCCCFFFFFFFGGGGGGGGGGGHHHHHHHHHHGGGGGHHHGHHHHHHHGGGGHHHHHHHGHHHGHHHHHHHHHHHHHHGHGGHHHG4FHHGGHHGHGEGHGGHHHFHHFHHFHGGGG@//?////<00//0/??0?1111111<1....011/00//000=00=/0000000;00:0/000000..---/;;0000009;..---...../.:/.////////;9//////9///;///;9...////;/
@M03495:530:000000000-LYBTV:1:2101:11770:23581 1:N:0:AACACCTG+CCCATGCG
GTCAGCATGTGAGCTTTGGAGGGCAAGAAGTGGTTGTGACATTGTATGGTAGCTAGAGCCAACAATTACCTTAAATTCCAAAAACAACATACTCCTCCTTTGGAATTAGTAAATTCGTTGACGACAGAAGGAGCAAGATAACGACCACAGGGAGCGTGGTTTATCAACGGCAAAATATAGATCGGAAGAGCACACGTCTGAACTCCAGTCACAACACCTGATCTCGTATGCCGTCTTCTGCTTGAAAAAAA
+
CCC@BFFFFFFFGGGGGGGGGGGGGGGHHHGHHHGGGGHHHHHHHHHHHHHHHHHHHHHHHHGGHHHHHHHHHHGHHHHHHHHGGHHHHHHHHHHHHHHGHHHHHHHHGGHHHHHHGHHHHGDGGGGGHHHHHHHHHHGHHHGFGGGHHHHGGD/>??AFFHHHGH1GGGGGGFHDHHHFHHHHGDGGHHEHHHFD;CFGGGGFGGGGGGGGGGGGGGGGF0;FFAEFGFFFFFFFFFFFFFFF./F/.;-
@M03495:530:000000000-LYBTV:1:2101:23543:23586 1:N:0:AACACCTG+CCCATGCG
GTCAGCATGTGAGCTTTGGAATAGTAAATTCGTTGACGACAGAAGGAGCAAGATAACGACCACAGGGAGGCTGGTTTATCAACGGCAAAATATAGATCGGAAGAGCACACGTCTGAACTCCAGTCACAACACCTGATCTCGTATGCCGTCTTCTGCTTGAAAAAAAAAATAAGAGACTGAACAGGGGAGGTACTGTCTATTGACACACAGAAACTGGATTGATGTCGTGTACTATAATACAAGTACACCGT
+
CBCCCFFFFFFFGGGGGGGGGGHHHHHHHHHGHHHHHGFGGGHHHHHHHHHHHHHHHGGGGGGHHHGGGGGHHGHHHHHHHHHGGGGGHGFHHHHHHHGGEGGHHGHHHHGHHHGHHGHHHHHHHHHHHGHGGHFHF2FFFGDHHHHGDE?<GHFGHHH0FHFFG?CGE.<:0:0//00:00;/..-.-9.9000;0000009000/...000900/900/000009..;/00000;09000000;00/-.
@M03495:530:000000000-LYBTV:1:2101:20215:23592 1:N:0:AACACCTG+CCCATGCG
GTCAGCATGTGAGCTTTGGAGACTGGTTTATCAACGGCAAAATATAGATCGGAAGAGCACACGTCTGAACTCCAGTCACAACACCTGATCTCGTATGCCGTCTTCTGCTTGAAAAAAAAAAATTAAACGTCGAATCAGAAGTCTTACTAACTATTGGTAGCCGTTCTATCAAAACACAAGAAAATATGAGCTAGCTCTCAATAAGATACAGTAACTAATCTAGCCATATTATTCGCATAAACCCCCCTAGA
+
BABBBFFFFFFFGGGGGGFGGGGHHDEEFGGHHHHGGGGGHHHHGHHGGHHGGGEGGBGHHHGFHHGHHGHHFHHGBBGHHDHGEFGGB4FFHGGFGFGEEEHGHHHHE3FF3GHHFC/>>B0@222@/0////1/11111111>1111111><<10000/0.../<0000000:.....:///00;0009900/09000000000009000090000090;00/000///9:/...../9;/..---../
@M03495:530:000000000-LYBTV:1:2101:20687:23619 1:N:0:AACACCTG+CCCATGCG
GTCAGCATGTGAGCTTTGGAGTGAAATCTCTTGTCTTAAGGAATAAAGGAAAAAGATTCCGTCGGAGGCTCGGTGCTCTACAGGTTCAACCTTTGTACTCTATTATTGCCTCACATTCCATCTCTTGTGAAAATATATTTGATTGGCTTTTCTGCAGGTTGTTTGCCAGGACTTTCCAAGACCTCCACTAGAAAACACAATAAACTTTTTGGAAGCTGGACAACTATCTTCATTTTTCAGAAACAGTGAAC
+
BABCCFFFFFFFGGGGGGGGGGHHHHHHHHHHHHHHHHHHHGHHHHHHHHHHHHGGHIHHHHHGGGGGGHHGGEGGHHHHHHHHHHHHHHHHHHHHHHHHHHHHHHHHHHHHHHHHHHGFHHHHHHHGHHHHHHHHHHHHHHHGFHHGHHHGHHFHHHHHHEHHGHFHHHHHHHGHHHGHHHHHHHGHHHGGHHHHHHHGHGDHGBHHHHGGHFFHGGHGHHFHHHHHHGGFGGFGGGGGGGGFFFBFFF0
@M03495:530:000000000-LYBTV:1:2101:21800:23633 1:N:0:AACACCTG+CCCATGCG
GTCAGCATGTGAGCTTTGGAGGGCAAGAAGTGGTTGTGACATTGCTATGGCAGCTAGAGTGGTTTATCAACGGCAAAATATAGATCGGAAGAGCACACGTCTGAACTCCAGTCACAACACCTGATATCGTATGCCGTCTTCTGCTTGAAAAAAAAAAACAAAGAAATGAGTAAGCAAAGTTACTCTGACGTGAAGTCAGCAGCATGGATGCATGGACCAGGATTCAACCACAAGCTAGATAGTGATGTGGT
+
CCCDDFFFFFFFGGGGGGGGGGGGGGGHHHGHHHGGGGHHHHHHHHHHHHHHGGHEHHHHHGGFHHHHHHHGGGGGHHHHHHHGGHHGFGEFHGHHHGGHHHGGHHHHHGHFHFHHHGHGGHHH34DGFCGEHBGGGGEFHHHHHH2@GFDFAE-<AA.<..//./<000:0:00</0/0000:<00<0.....0<:CC00./.0<.0:0/000.00/9...000000...9...<000:0:00:00000/
@M03495:530:000000000-LYBTV:1:2101:12035:23659 1:N:0:AACACCTG+CCCATGCG
GTCAGCATGTGAGCTTTGGTCCAGCCTGAGTCCCTGGTTTATCAACGGCAAAATATAGATCGGAAGAGCACACGTCTGAACTCCAGTCACAACACCTGATCTCGTATGCCGTCTTCTGCTTGAAAAAAAAAAAACAGATTCGTATACTCCTTCTTTTCTCTCTATTTATTTTTCTTTTTTTACATTATTGTTTGTATATTTATTTTTTTCTTTTTCCTCCTCTTTTTTTTTTCTTATTATTTTTATTTTGT
+
BBBBBFFFFFFFGGGGGGGGGGHHHGHHHHHHHHHHHHHHHHHHHHGGGGFHHHHHHHHHHHGGGGGHHHHHHGHHHGGHHHHHHHHGHHHGGHGGG3GG4GHHGGHFHHGGGHGHHHHHHH??GFGCGD?B/>//00=11.000111111>000000<0=<0000=000=0;/00000-;.00000;00009//00;090000000--/00//;//://..//9:/---9-/://///9///;./////;
@M03495:530:000000000-LYBTV:1:2101:22538:23665 1:N:0:AACACCTG+CCCATGCG
GTCAGCATGTGAGCTTTGGAGTGAAATCTCTTGTCTTAAGGAATAAAGGAAAAAGATTCCGTCGGAGGCTCGGTGCTCTACAGGTTCAACCTTTGTACTCTATTATTGCCTCACATTCCATCTCTTGTGAAAATATATTTGATTGGCTTTTCTGCAGGTTGTTTGCCAGGACTTTCCAAGACCTCCACTAGAAAACACAATAAACTTTTTGGAAGCTGGACAACTATCTTCATTTTTCAGAAACAGTGAAC
+
CBCCCFFFFFFFGGGGGGGGGGHHHHHHHHHHHHHHHHHHHHHHHHHHHGHHHHGGHIHIHHHGGGGGGHHGGGGGHHHHHHGHHHHHHHHHHHFHHHHHHHHHHHHHHHHHHHHHHHHHHHHHHHHGGFFHHHHHHHHHHHHHHHHHHHHHGHGGHGGGHGHHHHHHHHHHHHHHHHHHGHHHHHHHHHHHGFGHHFHGHGG0DGHFHHGGHGHGHHHGHHHHHHGHHGGGGG9C09;B;FFFBBCFBF0
@M03495:530:000000000-LYBTV:1:2101:26933:23666 1:N:0:AACACCTG+CCCATGCG
GTCAGCATGTGAGCTTTGGAGGGCAAGAAGTGGTTGTGACATTGCTATGGCAGCTAGAGCTGGTTTATCAACGGCAAAATATAGATCGGAAGAGCACACGTCTGAACTCCAGTCACAACACCTGATATCGTATGCCGTCTTCTGCTTGAAAAAAAACACACAAAAACAACAAGCAAACGTCGGCATCGTCCACCGACTGAATAGCTACAAATGATCACGCCCTGATCAACAGACTACAACAGTGTACGCGA
+
CCCCCFFFFFFFBFFGGGGGGGGGGGGHHHHHGHGGGGHHHHHHHHHHHHHHGGHHHHHHHHHHHHHHHHHHGGGFEHFHHHGHHHHGGDFEGFHHFHHGHHHGBGHGHHHHHHEHHHGHGGFGF344BFCGFHHFCD@0<2FHF2FG@222?>><.<0<<.<<...<...././/:....-----/..;..0..--=./00000000//////////...-;.///;//;//./:////.://///..--
@M03495:530:000000000-LYBTV:1:2101:5226:23679 1:N:0:AACACCTG+CCCATGCG
GTCAGCATGTGAGCTTTGGAGTGAAATCTCTTGTCTTAAGGAATAAAGGAAAAAGATTCCGTCGGAGGCTCGGTGCTCTACAGGTTCAACCTTTGTACTCTATTATTGCCTCACATTCCATCTCTTGTGAAAATATATTTGATTGGCTTTTCTGCAGGTTGTTTGCCAGGACTTTCCAAGACCTCCACTAGAAAACACAATAAACTTTTTGGAAGCTGGACAACTATCTTCATTTTTCAGAAACAGTGAAC
+
CCCCCFFFFFFFGGGGGGGGGGHHHHHHHHHHHHHHHHHHHHHHHHHHHHHHHHGGHHHHHIHGGGGGGHHGGEGGHHHHHGHHHHHHHHHHHHHFHHHGHHHHGHHHHHHHHHHHHGHFHHHHHHHHHFHHHGHHHGHHHFHHHHHHHFHHGF3B2FHHHGHHGG<FFHEHHHHGHHGH0FCHHEGFFBC1FGGFGGEEG<D<<FHHHBCCGCCEGGFHHGHEH:GFHHBFFGGGFGGGGEBFBFFFFF0
@M03495:530:000000000-LYBTV:1:2101:11429:23736 1:N:0:AACACCTG+CCCATGCG
GTCAGCATGTGAGCTTTGGAATTAGTAAATTCGTTGACGACAGAAGGAGCAAGATAACGACCACAGGGAGGGTGGTTTATCAACGGCAAAATATAGATCGGAAGAGCACACGTCTGAACTCCAGTCACAACACCTGATCTCGTATGCCGTCTTCTGCTTGAAAAAAAAAAAAAATACTACTTGTAAGACTCCATTGCTTGTAGTATGTCATGTATCGACTTCTGTAGTCTCTATGCTTCTGACGATCTTCA
+
CDCDCFFFFFFFGGGGGGGGGGHHHHHHHHHHGHHHHHGGGGGHHHHHHHHHHHHHHHGGGGGHHHHGGGGGFGGGGHHHHHHHGGGGGHHHHHHHHHHHGGGGHHHHHHHGHHHGHHHHHHHHHHHHHHGHGGHHFHHHHHGGHHHHGEFFFF=<FHHHHHHHHC@-EF----.<<000<0000000000000000000.000000:<000000<9.-..000000000000<<00:<0000...<.000
@M03495:530:000000000-LYBTV:1:2101:26495:23738 1:N:0:AACACCTG+CCCATGCG
GTCAGCATGTGAGCTTTGGACTCCTGACTGGTTTATCAACGGCAAAATATAGATCGGAAGAGCACACGTCTGAACTCCAGTCACAACACCTGATCTCGTATGCCGTCTTCTGCTTGAAAAAAAAAAAACTGACAAGACATACATCATACTAGTCTAAACTTTTAACTATAAACAATATCATCTGTATGTGTAAAGTGTATATGCCACTATACTCGCTCATAACATAAGATTGTTCATAGAATAAAATTTAT
+
CBCCBFFFFFFFGGGGGGGGGGHHHHHHHHHHHHHHHHHHGGGGGHHHHHHHHHHHGGGGHHHGHHHGGHHGHHHHHHHEGFHHHFAHGGGHHF4BEGFFHHHGGEEHGHHHHHHHEHHHHG?CCDC//111=110000=11<>1<1>11<<1DD1000000<0000000<000.0000;00:000000000000;000<0:000000/;0000.:...;0000000;990000000;;0000;0000000
@M03495:530:000000000-LYBTV:1:2101:23361:23747 1:N:0:AACACCTG+CCCATGCG
GTCAGCATGTGAGCTTTGGAATTAGTAAATTCGTTGACGACAGAAGGAAGATAACGACCACAGGGAGGGTGGTTTATCAACGGCAAAATATAGATCGGAAGAGCACACGTCTGAACTCCAGTCACAACACCTGATCTCGTATGCCGTCTTCTGCTTGAAAAAAAAAAAAAATAAGACTAATAGACCAATCACGAGTCACCAGTGATACACCACTGCATACTGCGCTACATACATCACGCGTATTATGTTAA
+
CCDDDFFFFDFFGGGGGGGGGGHHHHHHHHHHGHHHHHGFGGGHHHHHHHHHHHHGGGGGHHHHGFGGGFFGGGHHHHHHHGGGGGHHHHHHHHHHHGFGGHHHHGHHGGHHGHHHGHHHHHHHHHHGHGGHHED>FHHGGHHHHGGGHEFGFG=FCFCGFGGGGC-?-9-.000;000090000;/:0/0:..-:B0;00.000;:000/..0000000900.-;--0900:0000.:-;-.09000000
@M03495:530:000000000-LYBTV:1:2101:8750:23755 1:N:0:AACACCTG+CCCATGCG
GTCAGCATGTGAGCTTTGGAATTAGGTTGACGACAGAAGGAGCAAGATAACGACCACAGGGAGGGTGGTTTATCAACGGCAAAATATAGATCGGAAGAGCACACGTCTGAACTCCAGTCACAACACCTGATCTCGTATGCCGTCTTCTGCTTGATAACAAAACAAATAATTACTTGTACATCCACAAATTCAGATAGCACTGTCGAAGACAACTACAACTTACTCTATAGACTGATTCGAAAGACCACGTT
+
BBBBBFFFFFFFGGGGGGCEGFFHHGEDFGHGAEGFGGGGHHGHBGHFHHHGFGGGHEHHGGGGG?FEGGHFHFHHHGGGGGHBGHFHHGGHAEGFDGFHHFHHGCHHGHHFFHHEEGHHHGFFEGGCGFDG2FGFDHHFHCGCHAGGHFF11011>1>FCG....00=0=0<0<000;0;0=0//..;000;0;C00000/;0..9=.://.9/;/9//00900000000;0/////99.9./.9B....
@M03495:530:000000000-LYBTV:1:2101:16157:23771 1:N:0:AACACCTG+CCCATGCG
GTCAGCATGTGAGCTTTGGATGGTTCTGGTTTATCAACGGCAAAATATAGATCGGAAGAGCACACGTCTGAACTCCAGTCACAACACCTGATCTCGTATGCCGTCTTCTGCTTGAAAAAAAAAAAAAAAAAAAATGTAACTACTCACATACGCTGATTTAGCAAATGAGCACTAGAGTTAAGATCACACTCAGCATAGAGTTATAATTCAATGTGTAGGCAGTGGTACTGAAGCAGCAGTATTCACACATA
+
BAABCFFFFFFFGGGGGGGGGGGGHHHHHHHHHHHHHHGGGGGHHHHHHHHHHHGGGGHHHHHHHGHHHGHHHHHHHHHHHHHHGHGGHHHH4FGHGGHGHHGGGHGHHHHHHHHHHHHGGGC/B<</--<@--.0000;000000;0000.....0;0900090000000.00000000000000/00///00000;000000000090000000;;00:.B0/0000000:00//..;00000900.00
@M03495:530:000000000-LYBTV:1:2101:26455:23782 1:N:0:AACACCTG+CCCATGCG
GTCAGCATGTGAGCTTTGGAATTAGTAAATTCGTTGACGACAGAAGGAGCAAGATAACGACCACAGGGAGGCTGGTTTATCAACGGCAAAATATAGATCGGAAGAGCACACGTCTGAACTCCAGTCACAACACCTGATCTCGTATGCCGTCTTCTGCTTGAAAAAAAAAAAATATTCAAATACACGATCTGACTGCGTATCTGATAATAGGTAGTACAACCAGTACATACACATACATACTAGTGCACACT
+
CCDDEFFFFFFFGGGGGGGGGGHHHHHHHHHHGHHHHHGGGGGHHHHHHHHHHHHHHHGGGGGHHHHGFGGGHHGHHHHHHHHHGGGGGHHFHHHHHHFHGGGGFHFHHHHGHHHGGHHHHHHHHHHHHHGHGGHHEF2FFHFGHHGHGF@CFGDFFHHFC1FDHGG-A-:<<0111111110:0.-..<11<<1/.....11111111<:110<<1110...11111100000000110:<1111101./
@M03495:530:000000000-LYBTV:1:2101:25532:23789 1:N:0:AACACCTG+CCCATGCG
GTCAGCATGTGAGCTTTGGAGTGAAATCTCTTGTCTTAAGGAATAAAGGAAAAAGATTCCGTCGGAGGCTCGGTGCTCTACAGGTTCAACCTTTGTACTCTATTATTGCCTCACATTCCATCTCTTGTGAAAATATATTTGATTGGCTTTTCTGCAGGTTGTTTGCCAGGACTTTCCAAGACCTCCACTAGAAAACACAATAAACTTTTTGGAAGCTGGACAACTATCTTCATTTTTCAGAAACAGTGAAC
+
CCCCCFFFFFFFGGGGGGGGGFHHHHGHHHHHHHHHHHGHGHHGHHHHGHHHHHGGHHHHHHHGGGGGGHFGGEGGHHGHHGHHHHHHHHFHHHHHHHHHHHHGHHHGHHHHHHHHHHHHHHHHHHHHHHHGHHGHGHHHHHHHHHGBFHHGFHDHHHGHHGHHHHGHHEFHHHGHHHFFFHHHFFFHHHHFHHHGHGH<GGHGHHHGHFGGHHHHHGHFHGHGHFBCGFGFFGFGGGGGFFBFGGFBFB:
@M03495:530:000000000-LYBTV:1:2101:9158:23790 1:N:0:AACACCTG+CCCATGCG
GTCAGCATGTGAGCTTTGGAGGGCAAGAAGGTTGACGACAGAAGGAGCAAGATAACGACCACAGGGAGGGTGGTTTATCAACGGCAAAATATAGATCGGAAGAGCACACGTCTGAACTCCAGTCACAACACCTGATCTCGTATGCCGTCTTCTGTTTGAAAAAAAAAAAACAAACACGCAACAGAACTTAAACACATAGACGACGAGCGTGTATAGTACATGAGTAGTGAATTGAGAGACAGACGAAAGTA
+
BABBBFFFFFFFGGGGGGGGGGGGGGGHHHHGHHHHGGGGGHHHHHHHHHHHHHHHGGGGGHHHHGFEGGEFGEFHHHHHHHGFGGGHHHHHHHHHHHCFGGHHHHHHHGHHGGHHHHHHHHHHGHHGGHGGHHG?1FGHGGHHHGCGGFEDGH0<GHFHHHHFGG-A9-..9.....9---;://99B////9.9/////.--9-9--9...///9/////////;//9//////./..../.9--..//
@M03495:530:000000000-LYBTV:1:2101:17490:23811 1:N:0:AACACCTG+CCCATGCG
GTCAGCATGTGAGCTTTGGAGTGAAATCTCTTGTCTTAAGGAATAAAGGAAAAAGATTCCGTCGGAGGCTCGGTGCTCTACAGGTTCAACCTTTGTACTCTATTATTGCCTCACATTCCATCTCTTGTGAAAATATATTTGATTGGCTTTTCTGCAGGTTGTTTGCCAGGACTTTCCAAGACCTCCACTAGAAAACACAATAAACTTTTTGGAAGCTGGACAACTATCTTCATTTTTCAGAAACAGTGAAC
+
CCCCDFFFFFFFGGGGGGGGGGHHHHHHHHHHHHHHHHHHHHHHHHHHHHHHHHGGHIHHHGHGGGGGGHGGGGGGHHHHHHHHHHHHHHHHHHHHHHHHHHHHHHHHGHHHHHHHHHHHHHHHHHHHHGGHHHHHHHHHHHHHHHFHHHHHGHD?GFGHHGHHHGGHGGEHHHHHHHHHHHHGHHHHHHHEHGHHHGHGGGGHHHHHHHGCH0GHHHHEHEGHHGHHGHGGGGFCFFGGGGGGGGFFFF<
@M03495:530:000000000-LYBTV:1:2101:6320:23816 1:N:0:AACACCTG+CCCATGCG
GTCAGCATGTGAGCTTTGGTCCAGCCTGAGTCCTCTGGTTTATCAACGGCAAAATATAGATCGGAAGAGCACACGTCTGAACTCCAGTCACAACACCTGATCTCGTATGCCGTCTTCTGCTTGAAAAAAAAAAATAAAATAAACATACTATCTTTCAGCTACCATGCTAATGATCACTGACAACTATATACTGATTTGTTAGAATCGAGTTGGAACTACATACTGTCATCACTGATCTATAGTCATACATA
+
CCCCCFFFFFFFGGGGGGGGGGHHHGHHHHHHHHHHHHHHHHHHHHHGGGGGHHHHHHHHHHGGGGGHHHHHHHGHHHGHHHHHHHHHHHHHHGHGGHHHH4GHGGGHHHHGGGHGHHHHHHHGHHHH@FDB</01?1?1?11111>1<1<11=11111111<0000<00000000<<00000.;0:00000000;000:000000...0.009000000000;0000009000000009009000:09:0
@M03495:530:000000000-LYBTV:1:2101:12445:23841 1:N:0:AACACCTG+CCCATGCG
GTCAGCATGTGAGCTTTGGAAAGTAAATTCGTTGACGACAGAAGGAGCAAGATAACGACCACAGGGAGGGTGGTTTATCAACGGCAAAATATAGATCGGAAGAGCACACGTCTGAACTCCAGTCACAACACCTGATCTCGTATGCCGTCTTCTGCTTGAAAAAAAAAAAATATAATCTTATATTTGTTGTTACGTTCCAATCTCGATTCCAGCTACTGACTATCGTAGCGCAGCTTTATAAGACTTCTTAT
+
CBCCCFFFFFFFGGGGGGGGGGHHHHHHHHGHHHHHGFGGGHHHGHHHHHHHHHHHGGGGGHHHGGFEGGAFGEFHHHHHHHGCFGGHHHHHHHHHHHGGGGHHHHHHHGHHHGHHHHHHHGFGHHHHGHGGHHBGBFHHFGFGFHGGGGGGHF<FHHCGDGHGCC:-:-.;000:0;0000;;000/:/.00./://0:BF00.;/00000/000:00000;0./...----:/0;00000000000:00
@M03495:530:000000000-LYBTV:1:2101:15931:23852 1:N:0:AACACCTG+CCCATGCG
GTCAGCATGTGAGCTTTGGTCCAGCCTGAGTCCTGGTTTATCAACGGCAAAATATAGATCGGAAGAGCACACGTCTGAACTCCAGTCACAACACCTGATCTCGTATGCCGTCTTCTGCTTGAAAAAAAAAAAAAACAACACAAATAAAACAATTCGTCCGTGGATAGAATACAATATATGTCACTATCTAAGGCATTCGCGCCGACACTGCATAGAGTAACCTACACATAGTCTAGTCAACGAGCTATGTC
+
CCCDCFFFFFFFGGGGGGGGGGHHHGHHHHHHHHHHHHHHHHHHHGGGGGHHHHHHHHHHGGGGGHHHHHHHGHHHGHHHHHHHHHHHHHHGHGGHHHHDHHHGGHHHHGGGHGHHHHHGEHFHH0CGGGG@/<-....>..<.000000.<<00<:.<-..-.000<00000000000000000000:000//.000:.---<----:00:000000000000/:/0000<00:00000:...-.000:0
@M03495:530:000000000-LYBTV:1:2101:20246:23856 1:N:0:AACACCTG+CCCATGCG
GTCAGCATGTGAGCTTTGGAGTGAAATCTCTTGTCTTAAGGAATAAAGGAAAAAGATTCCGTCGGAGGCTCGGTGCTCTACAGGTTCAACCTTTGTACTCTATTATTGCCTCACATTCCATCTCTTGTGAAAATATATTTGATTGGCTTTTCTGCAGGTTGTTTGCCAGGACAGGTCGTGATTGCTGGAGCAGGTATGATATAATTCTAGGATTTGACAGATGAATAATTTACATATATATCTAACTTTGA
+
CBCCDFFFFFFFGGGGGGGGGGHHHHHHHHHHHHHHHHHHHHHHHHHHHHHHHHGGHIIHHHHGGGGGGHHGGGGGHHHHHHHHHHHHHHHHHHHHHHHHHHHHHHHHHHHHGGHHHHHHHHHHHHHHHHHHHHHGHHHHHHHHHHGHHHHHGHBGHHHHHGHHHHHHHFHHHGGHHGGGHHHHGHHHAHHGHHCGHHHHHHHHHHHHHHFHHHHHHHHHFHHHFHHHHHHHH0GHGGGGGGGGFGGGGG0
@M03495:530:000000000-LYBTV:1:2101:5837:23864 1:N:0:AACACCTG+CCCATGCG
GTCAGCATGTGAGCTTTGGAGACTGGTTTATCAACGGCAAAATATAGATCGGAAGAGAACACGTCTGAACTCCAGTCACAACACCTGATCTCGTATGCCGTCTTCTGCTTGAAAAAAAAAATACACAGAGTTTGATGAATGCAATGCGACAGTCTCAGTATGAAGACTAGTGTATCGCGTTGCACCCCATCACATGCTCTCATGACAATTATCTAGCGCTGAACGCTAATCACATTACTTATCATGATGTG
+
BBBBBFFFFFFFGGGGGGGGGGGHHHHHHHHHHHHGCGGGHHHHHHHHHHGGGGGHHHHHHHFHHGGHBGHHHHH5GGHHFGHGGHHH3@GHEEECCGBEAEGFHGEHFHHHHHHHFEC?/0<2<2202@22222111?F1111?11//<->11>11<1111=000/00<<0=000..----.00/.-.9/00009;000000;0/00000009000--.;.9/..;..///;//////////////;/9/
@M03495:530:000000000-LYBTV:1:2101:23877:23898 1:N:0:AACACCTG+CCCATGCG
GTCAGCATGTGAGCTTTGGACTCCTGACTGGTTTATCAACGGCAAAATATAGATCGGAAGAGCACACGTCTGAACTCCAGTCACAACACCTGATCCCGTATGCCGTCTTCTGCTTGAAAAAAAAAAGAAGCATCAGCACCATCACGCTCCCAAGGATTAATCTCAGGCAATACAGCAGCACGATAATCCAGACTATCCTTCCCTTTATCATCCGCAGACCGTACACAAATGCCTACCCACTACAGAAATTT
+
1>AAABFFF1BDEG1AGGB11F1BGFFBF1A11FADBF200A0//BGDGH222EG////A0B0AFFHGBAF/FDFGGFFG2BF@DGC//>FGHF110//>00BGE/E0FF21B1B1B>FGHGG/CB//00@FF1<111?/0111?.>AC..00...<=D00=00=0/<.</0/0<0/.;:.:.:.:CF00;0./;09/90099900;000000..---9---;--//--////;/-9-B--//:///////
@M03495:530:000000000-LYBTV:1:2101:13328:23922 1:N:0:AACACCTG+CCCATGCG
GTCAGCATGTGAGCTTTGGTCCAGCCTGAGTCCTGGTTTATCAACGGCAAAATATAGATCGGAAGAGCACACGTCTGAACTCCAGTCACAACACCTGATCTCGTATGCCGTCTTCTGCTTGAAAAAAAAAAAAACATACATAACGATCACATCAGCCAGTGGTCATTCGAGAGTGCAGGTGAGAAAACCAAGCAGCTACACTGAGAGTCCAGGCGACACAAGACAGAGGTTCGTGTGCATCGACCATCGTT
+
CBCCCFFFFFFFGGGGGGGGGGHHHGHHHHFHHHHHGHHHHHHHHGGGGGHHHHHHHHHHHGGGGHHHHHHHGHHHFGHHHHHHGHHHHHHGHGGHHHHDHHHGGGHHHGFGHGHHGGHHHGHHHHGGG<<</-<.>1111111.<..</010<00/..00/101111<1/.-01111.:01.110//....</<//100<:000<0:0010/.---<-<..//////.0/:-.<..1111./---00...
@M03495:530:000000000-LYBTV:1:2101:13210:23942 1:N:0:AACACCTG+CCCATGCG
GTCAGCATGTGAGCTTTGGAATCAGTAAATTCGTTGACTGGTTTATCAACGGCAAAATATAGATCGGAAGAGCACACGTCTGAACTCCAGTCACAACACCTGATCTCGTATGCCGTCTTCTGCTTGAAAAAAAAAAAAAAAAACAGATCACAGATGATCGAATGCGTAGAGATCAGTCGAAAATCAAAACACTAACGACACATGAGGATAGTGTAATAGTTACATAGACGCTATACCTGTTCGACTACAGA
+
DCDEEFFFFFFFGGGGGGGGGGHHHHHHHHHHGHHHHHHHHHHHHHHHHHGGGGGHHHHHHHHHHHGGGGHHHHHHHGHHHGHHHHHH3GHHHHHHGHGGHHHH4FHHGGHHHHGFGHGHHHHHGHHHHHHGGFCB</-----../:100:01<<1:11../<01.<.-.11100011..<.-10<00:...:/00..---/00<0/0/001111:1111<11111110.-...11<<0111...9-/001
@M03495:530:000000000-LYBTV:1:2101:15792:23942 1:N:0:AACACCTG+CCCATGCG
GTCAGCATGTGAGCTTTGGTCCAGCCTGAGTCCTCTGGTTTATCAACGGCAAAATATAGATCGGAAGAGCACACGTCTGAACTCCAGTCACAACACCTGATCTCGTATGCCGTCTTCTGCTTGAAAAAAAAAAACCAACCTCGGACCGGCAATTGTGGCTAGAAAATAAGAGTAAGCATAAGCGGTGTGTACCTTCGTGATGCACCGTGCTATACGTTGCAAGGCGGCGTAACCTCACGCTCGAAAGGCCT
+
AABABFFFFFFFGGGGGGGGGGHHHGHHHHHHHHHHHGHHHHHHHHHGGGGGHHHHHHEFHHEFEFFHGHFHFHGFHHGFHHHHHHHHHHFHFFHGFHHHF4@GHGGHHFHG?ECFGHGHHHGGHGHFC@CC///?C///00.>C-------<0000...0.000/00000:09000000000--.-...00;00;././99////;;.../;//.9/..//9..--;---../9//.....--..9.../
@M03495:530:000000000-LYBTV:1:2101:8195:23944 1:N:0:AACACCTG+CCCATGCG
GTCAGCATGTGAGCTTTGGAATTAGTAAATTCGTTGACGACAGAAGGAGCAAGATAACGACCACAGGGAGGGTGGTTTATCAACGGCAAAATATAGATCGGAAGAGCACACGTCTGAACTCCAGTCACAACACCTGATCTCGTATGCCGTCTTCTGCTTGAAAAAAAAAACAGTACATATTGAAATGCATGAAAACTACATAAAGCGAACGATGAATCTCGTGACAAGTAGTGTGTAATGATGAATCCAGA
+
BABCCFFFFFFFGGGGGGGGGGHHHHHHHHHHGGHHHHGGGGGHHHHHHHHHHHHHHHGGGGGHHHHGGGGGEGGGGHHHHHHHGGGGGHHHHHHHHHHHGGGGHHHHHHHGHHHGHHHHHHHHFHGHHHGHGGHGHFB1FGFDGHHHGCFCFBGHHHFHHCHHEFEGEC.:/0;000900000;0;0000;0;090000000000..---...000000..;/.00.:90;/009000:00000000000
@M03495:530:000000000-LYBTV:1:2101:8462:23964 1:N:0:AACACCTG+CCCATGCG
GTCAGCATGTGAGCTTTGGTCCAGCCTGAGTCCTGGTTTATCAACGGCAAAATATAGATCGGAAGAGCACACGTCTGAACTCCAGTCACAACACCTGATCTCGTATGCCGTCTTCTGCTTGAAAAAAAAAAATAACTGAACAATAGGGTATTACGTGTGAGACTTACAAGAGCAAGGACATGAGGAGCGTGATGAGACATGTCATATAGTGATAGTACTGTCTATGCTGATAAGGATAGAAGATCCAAGAG
+
BBBCCFFFFFFFGGGGGGGGGGHHHGHHHHHHHHHHGHHHHHHHHGGGGGHHHHHHHHHHHGGGGHHHHHHHGHHHGHHHHHHHHHHHHHHGHGGHHHH4BGGFEHHHHGGGHGHHHHHHGHFHHHGCDG@C0111111111011<10001111.<00.11100111110/./0//.../0000/:..<..</11010<<011111111<11111111<111111:01110110000001110110000..
@M03495:530:000000000-LYBTV:1:2101:19714:23976 1:N:0:AACACCTG+CCCATGCG
GTCAGCATGTGAGCTTTGGAGTGAAATCTCTTGTCTTAAGGAATAAAGGAAAAAGATTCCGTCGGAGGCTCGGTGCTCTACAGGTTCAACCTTTGTACTCTATTATTGCCTCACATTCCATCTCTTGTGAAAATATATTTGATTGGCTTTTCTGCAGGTTGTTTGCCAGGACTTTCCAAGACCTCCACTAGAAAACACAATAAACTTTTTGGAAGCTGGACAACTATCTTCATTTTTCAGAAACAGTGTAC
+
BBBBBFFFFFFFGGGGGGGGGGHHHGHHHHHHHHHHGHHHHGHHGHHHGGHHHHGGHHHHHFGFGGGGGHHGGEGGHHHHHHHHHHHHHHHHHHGGHHHHHHHHHHHGHHHHHHHHHHHHHHHEHHHGGHH4GGHHHHHHHHHHG0CFHHHHGHBGGHHHHDHHHHDHHFHHHGHHFGHHFGGHHABFHHFFDGFGFFEEHG0DFBHHFFDGFGHGGHC.CGFHC/GGHHBBFBFFFGFBFB/9FB;00;0
@M03495:530:000000000-LYBTV:1:2101:23357:23979 1:N:0:AACACCTG+CCCATGCG
GTCAGCATGTGAGCTTTGGAGTGAAATCTCTTGTCTTAAGGAATAAAGGAAAAAGATTCCGTCGGAGGCTCGGTGCTCTACAGGTTCAACCTTTGTACTCTATTATTGCCTCACATTCCATCTCTTGTGAAAATATATTTGATTGGCTTTTCTGCAGGTTGTTTGCCAGGACTTTCCAAGACCTCCACTAGAAAACACAATAAACTTTTTGGAAGCTGGACAACTATCTTCATTTTTCAGAAACAGTGAAA
+
AAAAAFBFFDFBFFGGGGGCGAGBDF5FGFFHHFDGFHFFFGHHHHGHHHFFHHGGFFHHHFH?EEGECEAEE>?@FBGFFGG3BFBGGGFHGGHHHEFHHHDFHHGHFFFFFHFHEH4DGGHEFHHGHFFHGHGHFBGHHBHG1CGHHH1GGD1BGFFGHDEEGH1GHHFFF1FG1FGG0GFFHEHEHHHBGGFHCGGEHHGFFFBGFGDC/0:CFHGHGGGACCCGHHGGFGFFFFFFBFFGGGB0;B0
@M03495:530:000000000-LYBTV:1:2101:17526:23984 1:N:0:AACACCTG+CCCATGCG
GTCAGCATGTGAGCTTTGGAATTAGCTGGTTTATCAACGGCAAAATATAGATCGGAAGAGCACACGTCTGAACTCCAGTCACAACACCTGATCTCGTATGCCGTCTTCTGCTTGAAAAAAAAAAAAAAAAAAATTCAAACTCGAGTATTCAGCATAAACACATAGATGTGTGTAAAGGATTATAGTTTGAATTGATCGCACTAGCAAGCAGTGTACGTGGGATATCTGTGTGAAGTGCTAGTATCGTACGT
+
CCCCCFFFFFFFGGGGGGGGGGHHHHHHGHHHHHHHHHGGGGGHHHHHHHHHHHGGGGHHHHHHHGHHHGHHHHHHGHHHHHHHGHGGHHHH4FGHFGFHHHGGGHGHHHHHHHHHHHHG?FG<B///>----.011110<0...<.1:<:1<11111<1..0011<1111..11110/0<0<111111111:01119..--00/:1/.//10111.//.-.0/1111<11.111:011<1B1<1./..-<
@M03495:530:000000000-LYBTV:1:2101:25487:24027 1:N:0:AACACCTG+CCCATGCG
GTCAGCATGTGAGCTTTGGAGTGAAATCTCTTGTCTTAAGGAATAAAGGAAAAAGATTCCGTCGGAGGCTCGGTGCTCTACAGGTTCAACCTTTGTACTCTATTATTGCCTCACATTCCATCTCTTGTGAAAATATATTTGATTGGCTTTTCTGCAGGTTGTTTGCCAGGACTTTCCAAGACCTCCACTAGAAAACACAATAAACTTTTTGGAAGCTGGACAACTATCTTCATTTTTCAGAAACAGTGAAC
+
CBBCDFFFFFFFGGGGGGGGGGHHHHHHHHHHHHHHHHHHHFHHHHHHHHHHHHGGHIHIHGHGGGGGGHHGGGGGHHHHHHHHHHGHHHHHHHHHHHHHHHHHHHHHHHHHHGHGHHHHHHHGHHHHHHHFDGHHHGHHHGGHHFHHGHHGGF3FFFGHHDHHHGGHHHEHHBFFGHFHEHHHHGHHHFHFGGGHHHEEGGGBFHHHFHGG0CGFHHGHGFHEFHHHHGGGGGGGGGGGEFFGFEB0FG0
@M03495:530:000000000-LYBTV:1:2101:18710:24034 1:N:0:AACACCTG+CCCATGCG
GTCAGCATGTGAGCTTTGGAATTAGTAAATTCGTTGACGACAGAAGGAGCAAGATAACGACCACAGGGAGGGTGGTTTATCAACGGCAAAATATAGATCGGAAGAGCACACGTCTGAACTCCAGTCACAACACCTGATCTCGTATGCCGACTTCTGCTTGAAAAAAAAAAAATATACGACGAACATCTGGACGTCAGTAGGAATTCGCCAGGTACAACTACTAACAAGTAATTCTATATTACATCATCGTC
+
ABBBAFFFFDFFFGGFFGGGGGHHFGFFHHHHGHHHHHGFEGCHFHHHHHHHHFHGHFGGGGGHHHHGEGGFEFGGAGHHHGDFEE?CGFFHHHHFDH4?EAEGAGHHHHHGFGHEDGBGHHHHFHHHHHGGGGHBGF1?FCFACG1?@--->1=1FD00<0DDCF?@D?A-9C09F.9.-----/9///9.-:...;////9///....-./9;;/;/;9//9://.9///;;////9/://;/9///;.
@M03495:530:000000000-LYBTV:1:2101:19224:24054 1:N:0:AACACCTG+CCCATGCG
GTCAGCATGTGAGCTTTGGAGTGAAATCTCTTGTCTTAAGGAATAAAGGAAAAAGATTCCGTCGGAGGCTCGGTGCTCTACAGGTTCAACCTTTGTACTCTATTATTGCCTCACATTCCATCTCTTGTGAAAATATATTTGATTGGCTTTTCTGCAGGTTGTTTGCCAGGACTTTCCAAGACCTCCACTAGAAAACACAATAAACTTTTTGGAAGCTGGACAACTATCTTCATTTTTCAGAAACAGTGAAC
+
AAABBFFFFFFFGGGGGGGGGGGHHFHHHHHHHHHHGGHHHHHHHHHHGHHHHHGGHHHHHHHGGGGGGHHGGGGGHHGHHHHFHHHHHHHHHHHGHHHHHHHHHHGBHHGHHHHHHHHGHHFHHHHGGHGHHHHHHHHHHHHHF0FGFFFGFHDHH0GHGGHHHHEHHHHHHGHHHGGHAHFFHCFFHHGHHGBGHHHGD0D0GFBHHHGGHHHHHHHHHHHEHEGHHHGBBFGEGGGEG;FG/FCFGF0
@M03495:530:000000000-LYBTV:1:2101:18880:24055 1:N:0:AACACCTG+CCCATGCG
GTCAGCATGTGAGCTTTGGAGTGAAATCTCTTGTCTTAAGGAATAAAGGAAAAAGATTCCGTCGGAGGCTCGGTGCTCTACAGGTTCAACCTTTGTACTCTATTATTGCCTCACATTCCATCTCTTGTGAAAATATATTTGATTGGCTTTTCTGCAGGTTGTTTGCCAGGACTTTCCAAGACCTCCACTAGAAAACACAATAAACTTTTTGGAAGCTGGACAACTATCTTCATTTTTCAGAAACAGTGAAC
+
CCCDCFFFFFFFGGGGGGGGGGHHHHHHHHHHHHHHHHHHHHHHHHHHHHHHHHGGHIHHHHHGGGGGGHHGGGGGHHHHGHHHHHHHHHHHHHHHHHHHHHHHHHHHHHHHHHHHHHHHHHHHHHHGHHHGHHHHHHHHHHHHGHHHHHHHGHFDGHHHHGHHHHFHHHEHHHHHHGFFHHHHGHHHHHGFGHHFHGHEGFDDGHHHHHGGHGHHGHFFFGHHHGHGHFGGFFFFGFFBF;BFFGCFBF:
@M03495:530:000000000-LYBTV:1:2101:26281:24072 1:N:0:AACACCTG+CCCATGCG
GTCAGCATGTGAGCTTTGGAATTAGTAAATTCGTTGACGACAGAAGGAGCAAGATAACGACCACAGGGAAGGTGGTTTATCAACGGCAAAATATAGATCGGAAGAGCACACGTCTGAACTCCAGTCACAACACCTGATCTCGTATGCCGTCTTCTGCTTGAAAAAAAAAAAACAAAAATAACTAAGAACATGTAGATAACAGTATACAGTACACTAGTACAACTATGCTTGAAAGTATCGTAGTATAACGT
+
CCCCCFFFFFFFGGGGGGGGGGHHHHHHHHHHGHHHHHGFGGGHHHGHHGHHHHHHHHFFCGGGHHHGGGEG@GFEEHHHHHHHGGGFGFHHHHHHHHHHGGGGHHHHHHHFGHHGHHHHHHHGHGGHHHGHCGCGHH2FHHGGHHHHGEGCFG<1>FG1FFDGHGG-@A@-9....;.00000B000//;00000000900;0000:0000000::990000000000;0.00;0000./...00000.;
@M03495:530:000000000-LYBTV:1:2101:17480:24072 1:N:0:AACACCTG+CCCATGCG
GTCAGCATGTGAGCTTTGGAGTGAAATCTCTTGTCTTAAGGAATAAAGGAAAAAGATTCCGTCGGAGGCTCGGTGCTCTACAGGTTCAACCTTTGTACTCTATTATTGCCTCACATTCCATCTCTTGTGAAAATATATTTGATTGGCTTTTCTGCAGGTTGTTTGCCAGGACTTTCCAAGACCTCCACTAGAAAACACAATAAACTTTTTGGAAGCTGGACAACTATCTTCATTTTTCAGAAACAGTGAAC
+
BCBCCFFFFFFFGGGGGGGGGGHHHHHHHHHHHHHHHHHHHHHHHHHHHGHHHHGGHIIIHGHGGGGGGHHGGGGGHHHHHHHHHHHHHHHHHHHHHHHHHHHHHHHHHHHHHHHHHHHHHHHHHHHHHHGGHHHHHHHHHHHHGFFHHHHHHHFGGFGHHGHHGHHGHHHGHHHHHGHHHHGHHHHHHHEFFFFHHHHGHHHHHHHHHGGGHHGHHHHAGFHFHGCGHHGFGGGGGGGGBFGGGF;BF00
@M03495:530:000000000-LYBTV:1:2101:10780:24076 1:N:0:AACACCTG+CCCATGCG
GTCAGCATGTGAGCTTTGGAGTGAAATCTCTTGTCTTAAGGAATAAAGGAAAAAGATTCCGTCGGAGGCTCGGTGCTCTACAGGTTCAACCTTTGTACTCTATTATTGCCTCACATTCCATCTCTTGTGAAAATATATTTGATTGGCTTTTCTGGAGGTTGTTTGCCAGGACTTTCCAAGACCTCCACTAGAAAACACAATAAACTTTTTGGAAGCTGGACAACTATCTTCATTTTTCAGAAACAGTGAAC
+
AAABBFFFFFFFGGGGGGGGGFHFHHHHGHHHHHHHHHHHHHHHHHGHHGGHHHGGHHHHHHHGGGGGGGHGGEGGHHHHHHHHFHFHHHHHHHGHHHHHHGHHHHGHFHGHHHHGHHHHHFFHHGHHHHHHFHHHHHHHHBGHFCFGHCD?BG23FDDHHGHGGHBHGHEHHHHHHHDGFFHFHHHGFHF1FDGFHFHGBGDDGFHHHHGGHG/.:;;C.<GECG0;CFGGGG0B0BFCFGGGFF0;BC0
@M03495:530:000000000-LYBTV:1:2101:7795:24084 1:N:0:AACACCTG+CCCATGCG
GTCAGCATGTGAGCTTTGGAATTAGTAAATTCGTTGACGACAGAAGGAGCAAGATAACGACCACAGGGAGGGTGGTTTATCAACGCAAAATATAGATCGGAAGAGCACACGTCTGAACTCCAGTCACAACACCTGATCTCGTATGCCGTCTTCTGCTTGAAAAAAAAAAAAAACAACAACCTAACTCATACATCTCATCTTGTAACATTCACACTATTGACACAACCGTCAAGAATATCCATGATCCAGCG
+
CCCDDFFFFFFFGGGGGGGGGGHHHHHHHHHHGHHHHHGGGGGHHHHHHHHHHHHHHHGGGGGHHHHGGGGGEFGGGHHHHHHHGGGGGHHHHHHHHHHGGGGHHHHHHHGHHHGHHHHHHHHHHHHHHGHGGHHFGBGHHFEFHHHGGGHGHG>FHHHHEGHHCG?:E<<--.<<..<..<00/000<<0B00<000:0<00<0000000000</0000000/...-..<.0</<0:0000000<:00/-
@M03495:530:000000000-LYBTV:1:2101:22619:24091 1:N:0:AACACCTG+CCCATGCG
GTCAGCATGTGAGCTTTGGACTCCTGACTGGTTTATCAACGGCAAAATATAGATCGGAAGAGCACACGTCTGAACTCCAGTCACAACACCTGATCTCGTATGCCGTCTTCTGCTTGAAAAAAAAAAAGCGATGGCGGGCATTCATCAAGGAGCGGACATTCAGGCATAGAAGCATAGATCCATGAGCTTTGCAGTGCTCTTGTGCCAGTTTATATTCAGTGTGGAGGTGTAGCACATTCAGCCTACTCCTC
+
CBCCCFFFFFFFGGGGGGGGGGHHHHHHHHHEHHHHHHGHGGGGGHHGHHHHHHGHGGGGHHHHHHHGHHHGHHHHGHHHBGHHHHGHGGGHEG4FFGFFHEHGEAEFGHF4GGHHFFFGHE?@@C</0/////0/----:00:000:00...----:000000/:9;90000000099;00900000900000:00000000;000000009000000900990....000000/000090//0/0000/
@M03495:530:000000000-LYBTV:1:2101:6605:24100 1:N:0:AACACCTG+CCCATGCG
GTCAGCATGTGAGCTTTGGAGTGAAATCTCTTGTCTTAAGGAATAAAGGAAAAAGATTCCGTCGGAGGCTCGGTGCTCTACAGGTTCAACCTTTGTACTCTATTATTGCCTCACATTCCATCTCTTGTGAAAATATATTTGATTGGCTTTTCTGCAGGTTGTTTGCCAGGACTTTCCAAGACCTCCACTAGAAAACACAATAAACTTTTTGGAAGCTGGACAACTATCTTCATTTTTCAGAAACAGTGAAC
+
CCCCCFFFFFFFGGGGGGGGGGHHHHGHGHHHHFHHHHHGHHHHFHHHHHHHHHGGHIHIHHHGGGGGGHHGGGGGHGHHHHGHHGHHHHHGHGHHHGHFHHHHHHHHGHHHHHHHFHHHHHHHHHHFGH4GHFHGHHHHHFHHFEGHHFG3FHFHEHHHHDHHFHFGFHHHHGGGHHHHEHHHFGFHHGHBHHHHHGHGHHFHFFFHHHGFBGFHBGFGHHHHF:GFHHGGGGGGGGGGFFBBBFFGFB0
@M03495:530:000000000-LYBTV:1:2101:5513:24104 1:N:0:AACACCTG+CCCATGCG
GTCAGCATGTGAGCTTTGGTTTATCAACGGCAAAATATAGATCGGAAGAGCACACGTCTGAACTCCAGTCACAACACCTGATCTCGTATGCCGTCTTCTGCTTGAAAAAAAAAACAAAAACTCACAGATTCTTAGTATCTTATACACAGCAGTCGAAAACATTTTATAAATAGTACATAGTTGGTGTAATCAGCTGTTGGTTCGATTATACTAGGTATTATACTGAAGTATTGTGTAGGTATTTGGTTATT
+
CCCCCFFFFFFFGGGGGGGGGGHHHGHFGGGGGHHHHHHHHHHHGGGGHHHHGHHGHHHGFHHHBFHHGHHHFHGHFGHHHFFHFHGGHFFHGAEEFGHHFHHHHEFDFEGGGC///00//22222222221?11=111=111??11?0.0011<...>/<<000=00<00=000000==0000.:.00;0:0;;0;:0...0-:;0.000000/9009;000;9000;000090/90000;0;;0;AF00
@M03495:530:000000000-LYBTV:1:2101:22278:24147 1:N:0:AACACCTG+CCCATGCG
GTCAGCATGTGAGCTTTGGTCCAGCCTGAGTCCTGGTTTATCAACGGCAAAATATAGATCGGAAGAGCACACGTCTGAACTCCAGTCACAACACCTGATCTCGTATGCCGTCTTCTGCTTGAAAAAAAAAAAAAAAATCCATACACCCCTAAAATGTTCTCGGTCATCAATCAATGTACAGTCGGGATAGCAGCACTTCCTTCTACATCAATCTCTATATCACGGTATACATTATTACAGTCTGAATGTGC
+
BABCCFFFFFFFGGGGGGGGGGHHHGHHHHGHHHHHHHHHHHHHHGGGGGHHHHHHHHHHHGGGGHHHHHHHGHHGGHHHHHHHHHHHHHHGHGGHHHHBGHHGGHHGHGFGGGHHHEHHHFHHGHGGCC/</-<--.00000<00/.-../00;0000:0.....0009;000;0090000:.--;./0000:..;900000000::;:0B0009000:000...9.:00000;90000000:0000000
@M03495:530:000000000-LYBTV:1:2101:12138:24172 1:N:0:AACACCTG+CCCATGCG
GTCAGCATGTGAGCTTTGGAACAGGGAGGGTGGTTTATCAACGGCAAAATATAGATCGGAAGAGCACACGTCTGAACTCCAGTCACAACACCTGATCTCGTATGCCGTCTTCTGCTTGAAAAAAAAAAAAACACAATCACTCTAGAATTGATGTGTGTCTACGCATTATCTATAATCCATGCTTAGCTAGCACATGCATATGGATAACATATGGTAGTCGTGGGTAGTGGTTTACAATTTGCTAATCAATG
+
CCCCCFFFFFFFGGGGGGGGGGHHHGGGGGEFEFGHHHHHHHGGGGGHHHFHHHHHHHGGGGHHHHHHGGHHHGHHHHHHHHHHHHHHGHGGHGGH4FHHFGHHHHGEEHGHGEHHG3F?GHHGGG/C<--..0..0<0000000000=0000000:.0:00.-..;00;0;000000090000009000000/00;009000;0900000000090;;....-.0.0/.0..00000090990;000000
@M03495:530:000000000-LYBTV:1:2101:17208:24177 1:N:0:AACACCTG+CCCATGCG
GTCAGCATGTGAGCTTTGGAGGGCAAGAAGTGGTTGTGACATTGCTATGGCAGCTAGAGCTGGTTTATCAACGGCAAAATATAGATCGGAAGAGCACACGTCTGAACTCCAGTCACAACACCTGATCTCGTATGCCGTCTTCTGCTTGAAAAAAAAAAAAAGACAAGATCAAACTTAAAACAGTACAAGTCATATAATCACATGATATGATCACGCACTGTAAAGATGTGATCTATTATTGACATGTGACG
+
CCCDDFFFFFFFGGGGGGGGGGGGGFGHHHEGHHGGEEFHHHGFFFHGHEHFDEHFHFFF3GHHHHHHHHHHGFGGEGHGGFGGFHFHGGGGFFHHCGFEFHFGHHHGHHGFFGHHHHGHGGFHHD4FGHCDCFHFGDFHEGBFFHHHHHFFGC/A<<-<-..//;:/0000000;000;0./0;0000;;000;900;00000;00000000;..-:-9000000000900009000000:00;B00009
@M03495:530:000000000-LYBTV:1:2101:13672:24183 1:N:0:AACACCTG+CCCATGCG
GTCAGCATGTGAGCTTTGGAGTGAAATCTCTTGTCTTAAGGAATAAAGGAAAAAGATTCCGTCGGAGGCTCGGTGCTCTACAGGTTCAACCTTTGTACTCTATTATTGCCTCACATTCCATCTCTTGTGAAAATATATTTGATTGGCTTTTCTGGAGGTTGTTTGCTAGGACTTTCCAAGACCTCCACTAGAAAACACAATAAACTTTTTGGAAGCTGGACAACTATCTTCATTTTTCAGAAACAGTGAAC
+
BBBBAFFFFFFFGGGGGCGEGGHHGHGGHGHHHHHHHHHHHHFHHHHGHHHHHHGGHHHHHHGCCEGCGHFCFEDGHHHHHHHHHHHHHGFHHHFHHHFHHHHHHHGHFFFHHHHHHFGFHHHDGFHGHFH4GGHGGHHEGDGFD0CGF2DFGD23F/AGFDFF2D2@DFGHHHHHHHHH0GGHGHFFHHFGFHHHHHHEF0GG0GFHGFCCCFGEHHHHHHGCBFCGBBBFGBFGFGGFFFE/;/CB0F0
@M03495:530:000000000-LYBTV:1:2101:17585:24190 1:N:0:AACACCTG+CCCATGCG
GTCAGCATGTGAGCTTTGGAGTGAAATCTCTTGTCTTAAGGAATAAAGGAAAAAGATTCCGTCGGAGGCTCGGTGCTCTACAGGTTCAACCTTTGTACTCTATTATTGCCTCACATTCCATCTCTTGTGAAAATATATTTGATTGGCTTTTCTGCAGGTTGTTTGCCAGGACTTTCCAAGACCTCCACTAGAAAACACAATAAACTTTTTGGAAGCTGGACAACTATCTTCATTTTTCAGAAACAGTGAAC
+
CCCDCFFFFFFFGGGGGGGGGGHHHHHHHHHHHHHHHHGHHHHHHHHHHFHHHHGGHIIHHFHGGGGGGHHGGFGGHHHHHHHHHHHHHHHHHHHHHHHHHHHHHHHHHHHHHHHHHHHHHHHHHHHHHHHHHHHHHHHHHGHHHHHHHHHHGHGHHGHHHGHHHHHHHGHHHHHHHHHHEHHGHHHHHGHGFDHHHHHGGDDGHHHHHHGGFHHGHHCGHFHHHGHHGHGGGGGGGFFFGGGGGG<FBF0
@M03495:530:000000000-LYBTV:1:2101:10743:24199 1:N:0:AACACCTG+CCCATGCG
GTCAGCATGTGAGCTTTGGATTAGTAAATTCGTTGACGACAGAAGGAGCAAGATAACGACCACAGGGAGGGTGGTTTATCAACGGCAAAATATAGATCGGAAGAGCACACGTCTGAACTCCAGTCACAACACCTGATCTCGTATGCCGTCTTCTGCTTGAAAAAAAAAAACACTAACTTCAGCAAAACCTGTGTACCCCCTCTTTTGCACGTACTCTATAACTGACTTCCCCAGATACTAGACGCGAACTC
+
CBCCCFFFFFFFGGGGGGGGGGHHHHHHHHHGFHGHHGGGGGHHHHHHHHHHHHHHHGGGGGHHHHGGGGG?FFGGHHHHHHHGGGGGHHHHHHHHHGHGGGGHHHHHHHGHHHGHHHHHHHHHHHHHHGGGGHHGH1GHHFGHHHGGGGFCGH1<DGFFHGFHG?-C?-...0///00909;0///../.9000000.--://////9/.9/9./////////://///;//..////:///.-:---.;
@M03495:530:000000000-LYBTV:1:2101:19242:24212 1:N:0:AACACCTG+CCCATGCG
GTCAGCATGTGAGCTTTGGAGTGAAATCTCTTGTCTTAAGGAATAAAGGAAAAAGATTCCGTCGGAGGCTCGGTGCTCTACAGGTTCAACCTTTGTACTCTATTATTGCCTCACATTCCATCTCTTGTGAAAATATATTTGATTGGCTTTTCTGCAGGTTGTTTGCCAGGACTTTCCAAGACCTCCACTAGAAAACACAATAAACTTTTTGGAAGCTGGACAACTATCTTCATTTTTCAGAAACAGTGAAC
+
BABBBFFFFFFFGGGGGGGGGGHHHHHHHHHHHHHHHHHHGFHHHHHHHHHHHHGGHHHGHGGGGGGGGHHGGGGGHHHHHHHHHHHHGHHGHHHHHHHGHHHGFHHHHHHHHHHHHHGHHHHHHHHHHHHHHHHFGGHHHHEFBHHHHHGGDFFHHHHHHGHHGGHHHGHGHHHHGHHH0C<FHHHGHHG1DF<FHHHGG00=DGHHHHFCF=FGHFFEHHEAGCHHHHGGFGFFGGFB0;FFGGFFF00
@M03495:530:000000000-LYBTV:1:2101:9151:24220 1:N:0:AACACCTG+CCCATGCG
GTCAGCATGTGAGCTTTGGAGTGAAATCTCTTGTCTTAAGGAATAAAGGAAAAAGATTCCGTCGGAGGCTCGGTGCTCTACAGGTTCAACCTTTGTACTCTATTATTGCCTCACATTCCATCTCTTGTGAAAATATATTTGATTGGCTTTTCTGCAGGTTGTTTGCCAGGACTTTCCAAGACCTCCACTAGAAAACACAATAAACTTTTTGGAAGCTGGACAACTATCTTCATTTTTCAGAAACAGTGAAC
+
CCCDDFFFFFFFGGGGGGGGGGHHHHHHHHHHHHHHHHHHGGHHHHHHHHHHHHGGHIIHHIHGFGGGGHHGGFGGHHHHHHHHHHHHHHHHHHHHHHHHHHHHGHHHHHHHHHHHHHHHHHHHHHHHHHHHGHHHHHHHHGHHHHGHHHHHGHFHFHHHHDHHHHHHHFEHGHHGHHGFFGHHHHGFHHHBGHHHHEHGBGG0DGHHHHGGEHGHHHHAHHHFHGGHHHGGGGGFFGFFF;FGGFGEEF0
@M03495:530:000000000-LYBTV:1:2101:5469:24229 1:N:0:AACACCTG+CCCATGCG
GTCAGCATGTGAGCTTTGGACTCCTGACTGGTTTATCAACGGCAAAATATAGATCGGAAGAGCACACGTCTGAACTCCAGTCACAACACCTGATCTCGTATGCCGTCTTCTGCTTGAAAAAAAAACAATCTAAAACATACGATCCGCAATCGATGTTCACAAAGTTGCGCTTACACATATTATACACATGATCATAACTCATACACACATCACAACATAGTCAGACTCTCTGTGCTACTCGACTATCACAC
+
CCCCCFFFFFFFGGGGGGGGGGHHHHHHHHHGHHHHHHGHGGGGGHHHHHHHHHHHGGGGHHHHHHHGHHHGHHHHHHHHHHHHHHGHGGHHHH4FGHFGHHHHGGGHGHHHHHHGHBHHHGGGD///2222@22>/>210////0//-.1<0.10<11111./00=0<<-..0000:00000000<000:0;00;00900000000..0000009./0000000:9:0000000;0000..-;900:900
@M03495:530:000000000-LYBTV:1:2101:22511:24238 1:N:0:AACACCTG+CCCATGCG
GTCAGCATGTGAGCTTTGGAGTGAAATCTCTTGTCTTAAGGAATAAAGGAAAAAGATTCCGTCGGAGGCTCGGTGCTCTACAGGTTCAACCTTTGTACTCTATTATTGCCTCACATTCCATCTCTTGTGAAAATATATTTGATTGGCTTTTCTGCAGGTTGTTTGCCAGGACTTTCCAAGACCTCCACTAGAAAACACAATAAACTTTTTGGAAGCTGGACAACTATCTTCATTTTTCAGAAACAGTGAAA
+
CCCCCFFFFFF5FGGGGGGGGGHHHHHHHHHHHHHHHHGHHHHHHHHHHHHHHHGGHHHHHFGGGGGGGHHGGGGGHHHHHHGHGGFHHHHHHHHGFFHHHHGHHHHHGHHHHHGHFHHHHHHHHHHHHHHHGHHGHHHHGFHHHFFHHGGGGH3FFGGFHGHHHF@GBGFHHHHHHHGHAGHHHHHBFHHGHHHGEHEEFGH00DHHHHC?GGHHGHH..:CHHHGHHGFFFFGGFGGGGGEFGGCFFB0
@M03495:530:000000000-LYBTV:1:2101:6233:24240 1:N:0:AACACCTG+CCCATGCG
GTCAGCATGTGAGCTTTGGTCCAGCCTGAGTCCTGGTTTATCAACGGCAAAATATAGATCGGAAGAGCACACGTCTGAACTCCAGTCACAACACCTGATCTCGTATGCCGTCTTCTGCTTGAAAAAAAAAAAACCAAAAGCACAGACAAGAGTGGATTGATGAAAGTAAAACAACAGACATCATAATCCAGCCTAGTAACTGAGACACAGAGTTTATATCAAAGTGAAGCACATGACACATCGAGTGTGTG
+
CCBBCFFFFFFFGGGGGGGGGGHHHGHHHHHHHHHHHHHHHHHHHGGGGGHHHHHHHHHHGGGGGHHHHHHHGHHHGHHHHHHHHHHHHHHGEFGHGHH4FGHFGHHHGGGGHGHHHGHHHHGBHHGCG<B@////...0010001<00.<.00.000/0000<00<00000..../::/00000000090/.///0000000090///.//000000000;///////;////////////./././/9.
@M03495:530:000000000-LYBTV:1:2101:26166:24241 1:N:0:AACACCTG+CCCATGCG
GTCAGCATGTGAGCTTTGGAATTAGCTGGTTTATCAACGGCAAAATATAGATCGGAAGAGCACACGTCTGAACTCCAGTCACAACACCTGATCTCGTATGCCGTCTTCTGCTTGAAAAAAAAAAAGCAAACCGACTATTTATTTTAATTCAGCTGAAGTGAGTATTAATTGGTATACTCTTACTAATGGAAATTAACGCGCACATCGGTAGGCAAAAAGCACGTCAATTGGAAATAACTTAACTGTTGTAT
+
AAAAAFFF1DDFGGGGGFGGGGHG1EGDBGFFFHHHHHCEG?E00FGHHHFHFFGCG/FFFHHGHEHCGEHFGEHFHHBGDGDFFHFGF00B12BFFGB0BGE/>FFDF11BFBAGG10>/B/>@/01010/<</-->>111=1>11111<110/<DD0000=000=0=00/;:000000;:000;:0C0000;000;------0;..:..;//------/----9-/;///9/////////;/////-//
@M03495:530:000000000-LYBTV:1:2101:26066:24259 1:N:0:AACACCTG+CCCATGCG
GTCAGCATGTGAGCTTTGGAGTGAAATCTCTTGTCTTAAGGAATAAAGGAAAAAGATTCCGTCGGAGGCTCGGTGCTCTACAGGTTCAACCTTTGTACTCTATTATTGCCTCACATTCCATCTCTTGTGAAAATATATTTGATTGGCTTTTCTGCAGGTTGTTTGCCAGGACTTTCCAAGACCTCCACTAGAAAACACAATAAACTTTTTGGAAGCTGGACAACTATCTTCATTTTTCAGAAACAGTGAAA
+
A>ABAFFFDFFFGGGFEBB4BFADGA5GHFHHFGHFG5BF3BGGHHFHHHHHHHGGHHFHFBEEAFGC?FHGGGGGFHGFFHHGHFDGHHFG3FFGHHHFHGHHHFHHB3FGHHFHH44GHFHDGGHFG4??BGGHHFHHHHHD???FGCGBFDFB1FGG<EGHHFFHH///FGFFHG1?0FFFHGFHHFHFF1>0GCGEG0<0DGHHHEC?CCCGHFGFCHGHFBGHFCFEBFFFFFF090CBGB;CFF0
@M03495:530:000000000-LYBTV:1:2101:19911:24262 1:N:0:AACACCTG+CCCATGCG
GTCAGCATGTGAGCTTTGGAATTAGTAAATTCGTTGACGACAGAAGGAGCAAGATAACGACCACAGGGAGGGTGGTTTATCAACGGCAAAATATAGATCGGAAGAGCACACGTCTGAACTCCAGTCACAACACCTGATCTCGTATGCCGTCTTCTGCTTGAAAAAAAAAAAAACAATAAAACAGTAAACATGAGTAGTATATCATGAGCTCATCACATGCATGTATCACCGTTGATACAGTACAAGTATGA
+
CCCCDFFFFFFFGGGGGGGGGGHHHHHHHHHHGHHHGHGGGGGHHHHHHHHHHHHHHHGGGGGHHHHGGGGGBFEEGHHHHHHHGGGGGHHHHHHHHHHHGGGGHHHHHHHGHHHGHHHHHHHHHHHHHHGHGGHHGHFHHHGGHHHHGGGHGH>GHHHHHGHGHGCEC-9<99<<000000./000:000000<00000000<0000000000000000000000:00/.....00000000000<<<00
@M03495:530:000000000-LYBTV:1:2101:12126:24272 1:N:0:AACACCTG+CCCATGCG
GTCAGCATGTGAGCTTTGGAGTGAAATCTCTTGTCTTAAGGAATAAAGGAAAAAGATTCCGTCGGAGGCTCGGTGCTCTACAGGTTCAACCTTTGTACTCTATTATTGCCTCACATTCCATCTCTTGTGAAAATATATTTGATTGGCTTTTCTGCAGGTTGTTTGCCAGGACTTTCCAAGACCTCCACTAGAAAACACAATAAACTTTTTGGAAGCTGGACAACTATCTTCATTTTTCAGAAACAGTGAAC
+
CCCDDFFFFFFFGGGGGGGGGGHGHHHHHHHHHHHHHHHHHHHHHHHHHHHHHHGGHHHHHIHGGGGGGHHGGGGGHHHHHHHHHHHHHHHHHHHHHHHHGHHHHHHHHHHHHHHHHHHHHHHHHGHHHGHHHHHGHHHGHHHHHGFHHHHHFHBGFGHHHGHHGHHHFGFHHHHHHEGHFGHHHHGHHHHFHGEHFFEEHHGBHGHHHHGGHHBAHHFFHHFEHHHHHGGGEGFGGFFGFGFGGGBFEG0
@M03495:530:000000000-LYBTV:1:2101:22040:24293 1:N:0:AACACCTG+CCCATGCG
GTCAGCATGTGAGCTTTGGAGTGAAATCTCTTGTCTTAAGGAATAAAGGAAAAAGATTCCGTCGGAGGCTCGGTGCTCTACAGGTTCAACCTTTGTACTCTATTATTGCCTCACATTCCATCTCTTGTGAAAATATATTTGATTGGCTTTTCTGCAGGTTGTTTGCCAGGACTTTCCAAGACCTCCACTAGAAAACACAATAAACTTTTTGGAAGCTGGACAACTATCTTCATTTTTCAGAAACAGTGAAC
+
A3AABFFFFFFFGGGGGFFFCFHHHGHHFHHHH5GHFHHHHFHFGHHHHAGFHHGGHHGHHHHEGGG0?GHGGEEGFHHHHFGFHHHDGH1FGHH@GGHFGHHHHHEFBHGHHEGHFHHGHFHHHHHGHFB4GGGHGHBFFFFGF0B?CGHDFH?B1@<GHEHHFHDG1FGAFF1GBDFGHFFGHGEFHGF1<G<0.CEGEDD0DDHEGHG-CG/CGFB.G:CCHB0CCFB0FGCFE/CBBBFFFB000;0
@M03495:530:000000000-LYBTV:1:2101:8552:24296 1:N:0:AACACCTG+CCCATGCG
GTCAGCATGTGAGCTTTGGATGGTTCTGGTTTATCAACGGCAAAATATAGATCGGAAGAGCACACGTCTGAACTCCAGTCACAACACCTGATCTCGTATGCCGTCTTCTGCTTGAAAAAAAAAAAAACAAACAGTCAGATAGTTCATGTTACGGCTATAATAGAACGTAAAACACGTTAAATGACAGATATACGTGTAATAACAAATCTTGTTTGACATAAGTTGAACCTATAATCTCAGATGCGTGACAT
+
CBCCCFFFFFFFGGGGGGGGGGGHHHHHHHHHHHHHHHGGGGGHHHHHHHHHHHGGGGHHHHHHHGHHHGHHHHHHHHHHHHHHGHGGHHGG4GHHGGHHHHGEGHGHHHHHHHHGHHHGEGGB////?=0?0011>11<111111111110..--.0000<0000.....00...../.00:0000/:;:00:0/:/0000000.0000000/:00000:;000000./000000000:000:-....00
@M03495:530:000000000-LYBTV:1:2101:18887:24308 1:N:0:AACACCTG+CCCATGCG
GTCAGCATGTGAGCTTTGGAGTGAAATCTCTTGTCTTAAGGAATAAAGGAAAAAGATTCCGTCGGAGGCTCGGTGCTCTACAGGTTCAACCTTTGTACTCTATTATTGCCTCACATTCCATCTCTTGTGAAAATATATTTGATTGGCTTTTCTGCAGGTTGTTTGCCAGGACTTTCCAAGACCTCCACTAGAAAACACAATAAACTTTTTGGAAGCTGGACAACTATCTTCATTTTTCAGAAACAGTGAAC
+
CBCCBFFFFFFFGGGGGGGGGGHHHHHHHHHHGHHHHHHGHHHHHHHHGFHHHHGGHHHIHGHGGGGGGHHGGGGGHHHHHHHHHFHHHHHHGHHHHHHHHHHHHHHHHHEHHHGHHHHHHHHHHHHHHHHGHHHHHHGHFHHHHEFHHFGGHFFDCGGHHGHHHHHHHHHHHHHHHHHHEFHHHHHHHHHHHEHFHHHGHBDFF0GGHHGC/CGHHFFGHGCCCGHHHHGGGGGGGGGGBFFGGF09FGF
@M03495:530:000000000-LYBTV:1:2101:6608:24323 1:N:0:AACACCTG+CCCATGCG
GTCAGCATGTGAGCTTTGGTCCAGCCTGAGTCCTCTGGTTTATCAACGGCAAAATATAGATCGGAAGAGCACACGTCTGAACTCCAGTCACAACACCTGATCTCGTATGCCGTCTTCTGCTTGAAAAAAAAAAAACATAACAAACTTAAGCCACTGTGCGACATCATCGCGATGATGACAGATGGAAAAAGAAATGTTCACGACAGCAGAGAAAATAGATGGGACACTAGTGAATTGTGCTAGCAGGACAG
+
AAABBFFFFFFFGGGGGGGGGGHHHGHHHHDHHGHHHHHHHHHHHHHGGGGGGHHHHHHHHHHGGGGHHHHHHGGGHHGHHHHHHHGHHHHHFGHGGHGGHD4HGFGGHHHGEFHGHHHHHGHHHHHGGG/BB//<=11<1110.11<<1110/0000<..-<.00;00.---.00;00;0/090/:0/:.../0000000..---.;./.90:/00;B900./.;.0/000000000:0000000.../.
@M03495:530:000000000-LYBTV:1:2101:25110:24376 1:N:0:AACACCTG+CCCATGCG
GTCAGCATGTGAGCTTTGGAATAGTAAATTCGTTGACGACAGAAGGAGCAAGATAACGACCACAGGGAGGGTGGTTTATCAACGGCAAAATATAGATCGGAAGAGCACACGTCTGAACTCCAGTCACAACACCTGATCTCGTATGCCGTCTTCTGCTTGAAAAAAAAAATAAACTTCGTAACTTATGGCATAATTGGTAGTCGGCCGATGTGAGTAGCAGCCTACTCGTGAACAGTAGACCCACAGTGGCC
+
CCCCCFFFFFFFGGGGGGGGGGHHHHHHHHHGHGHHHGGGGGFHHHGHHHHHHHHHHGFCEGHHHHGFGGF?FEGGAFHHFHHGGGEEFHHHHHHHHHHGGGGHGFHHHGGHHHGHGFEHHGHHHHHHHGHGGGHH?FFFGFEHHGGGC@G.<F1>GFHGFF=CDC-@D.000009;.;9990;90;/./0;000090;;C0.--.---.9/////;////.//;//..././//;////:.....///..
@M03495:530:000000000-LYBTV:1:2101:17781:24414 1:N:0:AACACCTG+CCCATGCG
GTCAGCATGTGAGCTTTGGACTCCTGACTGGTTTATCAACGGCAAAATATAGATCGGAAGAGCACACGTCTGAACTCCAGTCACAACACCTGATCTCGTATGCCGTCTTCTGCTTGAAAAAAAAAAAAAAAACACTACCGCACCCTACTCTGACTCATCCTGTCGTAATATCTTCGATACTTCGTTAGTATTCTCTCGCAATCACACTACTGTGATTATGTTGCTGACGACGCTACATCAGCTACATATGA
+
DDDDDFFFFFFFGGGGGGGGGGHHHHHHHHHHHHHHHHHHGGGGGHHHHHHHHHHHGGGGHHHHHHHGHHHGHHHHHHHHFHHHHHGGGGHHFH4GGHGGHGHHGGGHGHHHHHHHFHHHHGGGGD@<<-<-.<.0<//-<--<<</:00000<000<0000:0.<<.9000000..:<-0<:.//..000000000<.-..00000://00<00<000000:0<00/.<---.<-00<000::0000<00
@M03495:530:000000000-LYBTV:1:2101:6664:24453 1:N:0:AACACCTG+CCCATGCG
GTCAGCATGTGAGCTTTGGTCCAGCCTGAGTCCTGGTTTATCAACGGCAAAATATAGATCGGAAGAGCACACGTCTGAACTCCAGTCACAACACCTGATCTCGTATGCCGTCTTCTGCTTGAAAAAAAAAAAAAAAACAAAAAGTATGAACCTATATCACAGTCCATCAATACAGAACCTCTAGTAAAGTATAGACGTCCACGTCTACGTCAGCGACTATGACGTAGAACTCGTGTTGTAACTAACGCGTC
+
CABCCFFFFFFFGGGGGGGGGGHHHGHHHHHHHHHHHHHHHHHHHGGGGGHHHHHHHHGHHGGGGHHHHHHHGHHHGHHHHHHHHHHHHHHGHGGHHHG4FHHFGHHHHGGGHGHHEHHHHHHHHHGCGDC/><<--.<.....0000:00./0;0000<0000:000:00000090/.//090000000090000;....0...;.0.:...0.----0000...9;0000..:...:0000000.----
@M03495:530:000000000-LYBTV:1:2101:16925:24460 1:N:0:AACACCTG+CCCATGCG
GTCAGCATGTGAGCTTTGGTTTATCAACGGCAAAATATAGATCGGAAGAGCACACGTCTGAACTCCAGTCACAACACCTGATCTCGTATGCCGTCTTCTGCTTGAAAAAAAAAAAAAAAAAAACAATGGAATATAGGTATACATCCACATCATCTGTATAGAGACGTCAGTAAGTTAGAGAACAATAACAAAGAACTGTTCTGACTACTAGTCAAGTCGACGTACAGCGTGTATACGAGTCACATCACTGT
+
CCCCDFFFFFFFGGGGGGGGGGHHHHHHGGGGGHHHHHHHHHHHGGGGHHHHHHHGHHHGHHHHHHHHHHHHHHGHGGHHGG5GGHFGHHHHGGGHGHHHHHHHHHHHHGGGG/<>/>/-<--...0000<000000:0000000/000<0000:<0<0:000</.<<..0000000000<00//0000:0.//./00000000000/0:0000:000..---...00<.<</000..9./00000000<0
@M03495:530:000000000-LYBTV:1:2101:21944:24477 1:N:0:AACACCTG+CCCATGCG
GTCAGCATGTGAGCTCTGGTTTATCAACGGCAAAATATAGATCGGAAGAGCACACGTCTGAACTCCAGTCACAACACCTGATCTCGTATGCCGTCTTCTGCTTGAAAAAAAAAAAAAAAAAGAAACAGGGAATGAACACGAGACTACAGTCAGGTGTGACTACTAATGCGTCACATGCAGAAATGAAGCTCTCACGTCATAGAGTTATGCATCATGCAGGATGAAGACCCTACACTAGCGAGTGCGAGTTG
+
CBCCCFFFFFFFGGGGGGGGGGHHHHHHGGGGGHHHHHHHHHHHGGGGHGHHHHHGGHHGHHHHHHHHHHHHHHGHGGHHFG5FEGFEHHHGFFGFGHHHHHHHHHGHHGGGE@C/</>->.>000>/....<00000/<--..00/0000:0/000.;09;/000;00..-.90000;00/900000:000000:....900000000:;000000:99.000000//./;.0/0/09--:-.09.--90
@M03495:530:000000000-LYBTV:1:2101:9040:24510 1:N:0:AACACCTG+CCCATGCG
GTCAGCATGTGAGCTTTGGAGTGAAATCTCTTGTCTTAAGGAATAAAGGAAAAAGATTCCGTCGGAGGCTCGGTGCTCTACAGGTTCAACCTTTGTACTCTATTATTGCCTCACATTCCATCTCTTGTGAAAATATATTTGATTGGCTTTTCTGCAGGTTGTTTGCCAGGACTTTCCAAGACCTCCACTAGAAAACACAATAAACTTTTTGGAAGCTGGACAACTATCTTCATTTTTCAGAAACAGTGAAC
+
CACCCFFFFFFFGGGGGGGGGGHHHHHHGHHHHHHHHHHHHHHHHHHHHHHHHHGGHIHHGHHGGGGGGHHGGGGGHHHHHHHHHHHHHHHHHHHHHHHHHHHHHHHHHHHHHHHHHHHGHHHHHHHHHHHHGFHHHHHHHHHHHGGHHHHHGHFHHHHHGGHHHHHHHGHHHHHFHHHFFGGHHHHHHHHHGFGFHHGGFHH0GHHHHHGCCHHHHHGFHHHFHHHHEEGGGFGGGGGGGFGGFFFFFG0
@M03495:530:000000000-LYBTV:1:2101:6540:24511 1:N:0:AACACCTG+CCCATGCG
GTCAGCATGTGAGCTTTGGTCCGCCTGAGTCCCTGGTTTATCAACGGCAAAATATAGATCGGAAGAGCACACGTCTGAACTCCAGTCACAACACCTGATCTCGTATGCCGTCTTCTGCTTGAAAAAAAAAAAAAAAATACCGACAGAAGGAAACACCGTGTCAAACTAACAATGAATACTATAGTAGCATGTATGTCACAAATAACATCAATCAACCTGCAAAGAACAATAATAAATCAAATCACACCAGA
+
CCCDDFFFFFFFGGGGGGGGGGGGGGHHHHHHHHHHHHHHHHHHHGGGGGHHHHHHHHHHHGGGGFHHHHHHGHHHGHHHHHHHHHHHHHHGHGGHHHH4FFHFGHHHGGGGHGHGHHHHHHFGHFFGGG///---<.000..---:00.;////..-.../00;000:0:000;:0;::0000:0000000000000000.0000000000000/./../0:/;.///00:00000:000000000.9;.
@M03495:530:000000000-LYBTV:1:2101:11236:24531 1:N:0:AACACCTG+CCCATGCG
GTCAGCATGTGAGCTTTGGATGGTTCTGGTTTATCAACGGCAAAATATAGATCGGAAGAGCACACGTCTGAACTCCAGTCACAACACCTGATCTCGTATGCCGTCTTCTGCTTGAAAAAAAAAAAAAAATAATATCCATGCCATACAATGCATTATAGTATGCGAAGTACGCCTACACACATACTTGGATATTGCTCAAATGACACTACGCGTAGTCAGACGACAGATGTTACTATACAGTCAGCTTTGAT
+
CCDDDFFFFFFFGGGGGGGGGGGHHHHHHHHHHHHHHHGGGGGHHHHHHHHHHHGGGGHHHHHHHGHHHGHHHHHHHHHHHHHHGHGGHHHHDGHHGGHHHHGEGHGHHHHHHGHHGHHGGGGCG/<><01<111>F11111000/00=000=00000<0<00..--:0:..-../0/0..00000000<:000000:0<0000000//.--<--900<00-----/00:0000000000<00000000:0
@M03495:530:000000000-LYBTV:1:2101:20544:24537 1:N:0:AACACCTG+CCCATGCG
GTCAGCATGTGAGCTTTGGAATTAGTAAATTCGTTGACGACAGAAGGAGCAAGATAACGACCACAGGGAGGGTGGTTTATCAACGGCAAAATATAGATCGGAAGAGCACACGTCTGAACTCCAGTCACAACACCTGATCTCGTATGCCGTCTTCTGCTTGAAAAAAAAAAATAAACATACCATAAAAACTTACTACACGTCACAAGAAGTATACAGTCATATATGAACAAGTACAACATATTACATGTGCC
+
CCCDCFFFFFFFGGGGGGGGGGHHHHHHHHHHGHHHHHGGGGGHHHHHHHHHHHHHHHGGGGGHHHHGGGGGEFFEGHHHHHHHGGGGGHHHHHHHHHHHGGGGHHHHGHHGGHHGHHHGHHHHHHHHHGGGGGHHHF1@GHGGHHHGGGGGFH=FGGHHHFH0GFEGGG-.<<000000/00<0000.00000000/.<...00./</0<0::00<<:0000000000//000000./0<00<0000000
@M03495:530:000000000-LYBTV:1:2101:14395:24549 1:N:0:AACACCTG+CCCATGCG
GTCAGCATGTGAGCTTTGGAGTGAAATCTCTTGTCTTAAGGAATAAAGGAAAAAGATTCCGTCGGAGGCTCGGTGCTCTACAGGTTCAACCTTTGTACTCTATTATTGCCTCACATTCCATCTCTTGTGAAAATATATTTGATTGGCTTTTCTGCAGGTTGTTTGCCAGGACTTTCCAAGACCTCCACTAGAAAACACAATAAACTTTTTGGAAGCTGGACAACTATCTTCATTTTTCAGAAACAGTGAAC
+
CCCDEFFFFFFFGGGGGGGGGGHHHHHHHHHHHHHHHHHHHHHHHHHHHHHHHHGGHHHHHIHGGGGGGGHGGGGGHHHHGHHHHHHHGHHHHHGHHHHHHHHHGHHHHHHHHHHHHHHHHHGHHHHHHHGHHHHHHHHHHGHHHEGHHHHHHHDFGHFHHGHHHGFGHEHHHHHGGGDGHHHGHHGHHGHDGHHFHGG<GGGHHHHHHHGGFHEFHGFAHFHGHHHHHHBCFFFGGGGGGGBFGGFGFF:
@M03495:530:000000000-LYBTV:1:2101:21046:24555 1:N:0:AACACCTG+CCCATGCG
GTCAGCATGTGAGCTTTGGAGGGCAAGAAGTGGTTGTGACTGGTTTATCAACGGCAAAATATAGATCGGAAGAGCACACGTCTGAACTCCAGTCACAACACCTGATCTCGTATGCCGTCTTCTGCTTGAAAAAAAAAAAAAATCAAGAACAGATGTAGTGGTCAACTGGACTAAGGTCACGAGTAAAGTGTTCGACGGATGAGTGAAGTGACGACAGCACATCCATTGATCTGTGATGCAGCCTGGCATCC
+
BABCCFFFFFFFGGGGGGGGGGGGGGGHHHGGHHGGGEDGGHHDGHHHHHHHGGGGGHHHHHHHHHHHGGGGGHHHHHHGHHHGHHHHHHHFFGHHHHGHFGHHGHBHHHFGGHGHGEFFGHGFHHHHHHHFHGGGFG<--<./0000</<</0;0<:0/.0000:<///.0/0//;0//..-:.000;0000..;--.;:///////////..--:././;///////////9////9/:/./.../://
@M03495:530:000000000-LYBTV:1:2101:16785:24563 1:N:0:AACACCTG+CCCATGCG
GTCAGCATGTGAGCTTTGGAATTAGTAAATTCGTTGACGACAGAAGGAGCAAGATAACGACCACAGGGAGGGTGGTTTATCAACGGCAAAATATAGATCGGAAGAGCACACGTCTGAACTCCAGTCACAACACCTGATCTCGTATGCCGTCTTCTGCTTGAAAAAAAAAAAAGCGAAAAAGTTCCACAACGCCGACAGTTCATCTGAAGCACTATGTGACGAGTAGAGGAAGTACAACACACATGTGAGGT
+
AAAAAFFFFFFFFGGGGGGFGFGHHHHDFFHGGGFGHHGFFGEHHGHGEHGHEHFHBGFGG?FF1BEAAEEG?CEEFHHHHGHHGCEEFEGGHHHHHHHHGEGFHHFHHHHGGEHFDFBGGHHCFHFHHEAHGF<0CG1FFAFDGCFG@<>F.>>=GFGHF0GFHFGGG?-:....---9.000000/..--9-----/////;//9////.////9/9/..-:;///...;9///9/.....9/////./
@M03495:530:000000000-LYBTV:1:2101:18715:24565 1:N:0:AACACCTG+CCCATGCG
GTCAGCATGTGAGCTTTGGAATTAGCTGGTTTATCAACGGCAAAATATAGATCGGAAGAGCACACGTCTGAACTCCAGTCACAACACCTGATCTCGTATGCCGTCTTCTGCTTGAAAAAAAAAAAAATCTAAATGCACAGTCACTCAATCACCTCTAACATGCAAATATTTATGCAGCGTTGACTTGATAACCTCACATTTAGATATGCAGTATCTATGCGAGTCGCAGCTCCAGTGATCGCGATAACTCG
+
CCCDDFFFFFFFGGGGGGGGGGHHHHHHHHHHHHHHHHGGGGGHHHHHHHHHHHGGGGHHHHHHHGGGHGHHHHHHHHHHGHHHGHGGHHHH@GFHFGHHGHGEGHGHGHHHHHGHHHHGGF@B///01111111>1110111111011>10/0.000<<000<00=00000000000-;.-.00000000000/0.0000:00000000000;00;00:.:--:-9-:-/00000:;::..9--..000.
@M03495:530:000000000-LYBTV:1:2101:25385:24591 1:N:0:AACACCTG+CCCATGCG
GTCAGCATGTGAGCTTTGGAGTGAAATCTCTTGTCTTAAGGAATAAAGGAAAAAGATTCCGTCGGAGGCTCGGTGCTCTACAGGTTCAACCTTTGTACTCTATTATTGCCTCACATTCCATCTCTTGTGAAAATATATTTGATTGGCTTTTCTGCAGGTTGTTTGCCAGGACTTTCCAAGACCTCCACTAGAAAACACAATAAACTTTTTGGAAGCTGGACAACTATCTTCATTTTTCAGAAACAGTGAAA
+
CBCCCFFFFFFFGGGGGGGGGGHHHHHHHHHHHHHHHHHHHHHHHHHHHHHHHHGGHIHHHHHGGGGGGGHGGGDGHHHHHHHHHHHHHHHHHHHHHHHHHHHHHHHGHHHHHHHHHHHHGHHGHHHHHFHHFHFHHHHHHHHHFHHHHHHGGHDHFHHHGEHHGHHHHHHHFHHHHHGHAGGHHHHGHHFBDFHHHHHEG0<D<DHGHHGFHHGHHHFAGHFEGHHHHGFFFGGGGBFGEF0FFGCBF00
@M03495:530:000000000-LYBTV:1:2101:23342:24612 1:N:0:AACACCTG+CCCATGCG
GTCAGCATGTGAGCTTTGGAGGGCAAGAAGTGGTTGTGACTGGTTTATCAAGGCAAAATATAGATCGGAAGAGCACACGTCTGAACTCCAGTCACAACACCTGATCTCGTATGCCGTCTTCTGCTTGAAAAAAAAAAAAAAATACACGACCAGTTCGTATCAGTAGTGGCCAACATGTATCTAGATATCATAGCAAAGGGGAGATACGCTACTACACATGGACTTGATAGATTGTGAAGCACACATATTTC
+
CBCCDFFFFFFFGGGGGGGGGGGGGGGHHHGHHHGGGGHHHHHFHHHHHHHHHHHHHHHHHHHHHHHGGGGHHHHHHHGHHHGHHHHHHHHHHHHHHGHGGHHHH4DHHFGHHHHGEGHGHHHHHHHHHHHFGG/B@</<<-.<000.--<-.<11.<</.1<111:<...0.../0<::1:111111111110110//.-.9./1:....-011</0<0/000:0011111100111100//..001111
@M03495:530:000000000-LYBTV:1:2101:9562:24615 1:N:0:AACACCTG+CCCATGCG
GTCAGCATGTGAGCTTTGGAGTGAAATCTCTTGTCTTAAGGAATAAAGGAAAAAGATTCCGTCGGAGGCTCGGTGCTCTACAGGTTCAACCTTTGTACTCTATTATTGCCTCACATTCCATCTCTTGTGAAAATATATTTGATTGGCTTTTCTGCAGGTTGTTTGCCAGGACTTTCCAAGACCTCCACTAGAAAACACAATAAACTTTTTGGAAGCTGGACAACTATCTTCATTTTTCAGAAACAGTGAAC
+
CBCCCFFFFFFFGGGGGGGGGGHHHHHHHHHHHHHHHHHHHHHHHHHHHHHHHHGGHHHHHHHGGGGGGHHGGEGGHHHHHHHHHHHHHHHHHHHHHHHHHFHHHHHHHHHHHHHHHHHHHHHHHHHFGGHHHHHGHHHHHHHHHHHGGHHFGHBGHHHHHEHHHHDHHHHHHGHHHGFHFHHHHHGGHHHDGGHHHGEEFFD=GHHHHHGGHGHHHHCFHHHGHHHHHHGGGGGFFGGGFFGFFEFFFF:
@M03495:530:000000000-LYBTV:1:2101:25753:24627 1:N:0:AACACCTG+CCCATGCG
GTCAGCATGTGAGCTTTGGAGTGAAATCTCTTGTCTTAAGGAATAAAGGAAAAAGATTCCGTCGGAGGCTCGGTGCTCTACAGGTTCAACCTTTGTACTCTATTATTGCCTCACATTCCATCTCTTGTGAAAATATATTTGATTGGCTTTTCTGCAGGTTGTTTGCCAGGACTTTCCAAGACCTCCACTAGAAAACACAATAAACTTTTTGGAAGCTGGACAACTATCTTCATTTTTCAGAAACAGTGAAC
+
CBCCCFFFFFFFGGGGGGGGGGHHHHHHHHHHHHHHHHHHHCHHHGGHHHHHHHGGHIHHHHHGGGGGGHHGGEGGHHHHHGHGHHHHEHHHGHHGFHGHHHHHHHHHHHHHGHHHHGHHHHHHHHHGHHHHGGHHHHHHHHHHHHHHHHGHGHDGHGHGFGHHHHEHGGGHHHGFHFHHGFHHHHHFHHHHFGGGEGC<<<DGHHHHHHGGGFFHHGHEHGHFFHHGHEFFBGGGGGGGFGFGGGFGGF9
@M03495:530:000000000-LYBTV:1:2101:7192:24629 1:N:0:AACACCTG+CCCATGCG
GTCAGCATGTGAGCTTTGGAGTGAAATCTCTTGTCTTAAGGAATAAAGGAAAAAGATTCCGTCGGAGGCTCGGTGCTCTACAGGTTCAACCTTTGTACTCTATTATTGCCTCACATTCCATCTCTTGTGAAAATATATTTGATTGGCTTTTCTGCAGGTTGTTTGCCAGGACTTTCCAAGACCTCCACTAGAAAACACAATAAACTTTTTGGAAGCTGGACAACTATCTTCATTTTTCAGAAACAGTGAAC
+
BBBBBFFBFDDFGGGGGGCCCCHHGHHHHHHHGGHH5GFHHGHHHHEHHHHHHHGGHHGHHHFGGGGGGEGGGEGGHHHHGHEHHHHHGGHHHFFHGFHFHHHGHHHEHHHHHHHHHHHHHHHHHFHHHHEFHGFGGEFFGFHHHGHHGHHGFDBGHHGHHDCGFFDGHHHGHHFBGHHGHHHGGHFFFHHHFF0FFFE.<0DGFGHFHHGGGFHHGHGHGHF.GCHHEHGGGGGBFGGGGBFBFB0CFG0
@M03495:530:000000000-LYBTV:1:2101:21767:24629 1:N:0:AACACCTG+CCCATGCG
GTCAGCATGTGAGCTTTGGAATTAGTAAATTCGTTGACGACAGAAGGAGCAAGATAACGACCACAGGGAGGGTGGTTTATCAACGGCAAAATATAGATCGGAAGAGCACACGTCTGAACTCCAGTCACAACACCTGATCTCGTATGCCGTCTTCTGCTTGAAAAAAAAAAAAACAGAAAGATAAGTATGTCAATCGACAGTAGTGGAGTAGATAATGCTACTATGTGGACGATGAGACAAAGGCGAGGATA
+
CCCCCFFFFFFFGGGGGGGGGGHHHHHHHHHHGGHHHHGGGGGHHHHHHHHHHHHHHHGGGGGHHHHGGGGG?FGGGHHHHHHGGGGGGHHHHHHHHHHHGGGGHHHHHHGGHHHGHHHHHHHHHHHHHHGHGGFHGHBGGHGGHHHHGEGFFG<FGHHHHHHHHGGGC;;--..//000900009000000099..-.-000:/.0.0/0:000:00000000000090--..0900/////.-9---/0
@M03495:530:000000000-LYBTV:1:2101:18576:24643 1:N:0:AACACCTG+CCCATGCG
GTCAGCATGTGAGCTTTGGAGGGCAAGAAGCAGGGAGGGTGGTTTATCAACGGCAAAATATAGATCGGAAGAGCACACGTCTGAACTCCAGTCACAACACCTGATCTCGTATGCCGTCTTCTGCTTGAAAAAAAAAACCAGCCCCCAGGTACGAGGCTTGAGTGGATTGGGAGTATATATTTCAATGTGACCCCCTCCTACAACCCATACACCAACAGTCGATCACCACTTTACTTACACTAGATCATGAA
+
BABBBFFFFDFFCGGGGGFGGGFGGGGGHHHHHHGFFEGEFFEGGHHHHHGGGGGGHFGGHHHHHHHGFGGHHHHHGHGFGHGGGHHFGHHHHFHHFGHEGHFC34BFGFFBCEFDEDFCGFDDFHH@2<G0B<<--..>.<.<.--.</D:..;--./-:;00.900/..;.9;000;0;00;00000000/.--9..///:/.9.;/9/;/9....//;.9..;9F./9//;////////9//9//999
@M03495:530:000000000-LYBTV:1:2101:17776:24649 1:N:0:AACACCTG+CCCATGCG
GTCAGCATGTGAGCTTTGGAGTGAAATCTCTTGTCTTAAGGAATAAAGGAAAAAGATTCCGTCGGAGGCTCGGTGCTCTACAGGTTCAACCTTTGTACTCTATTATTGCCTCACATTCCATCTCTTGTGAAAATATATTTGATTGGCTTTTCTGCAGGTTGTTTGCCAGGACTTTCCAAGACCTCCACTAGAAAACACAATAAACTTTTTGGAAGCTGGACAACTATCTTCATTTTTCAGAAACAGTGAAC
+
BABBBFFFFFFFGGGGGFGGGGHHHHHGHHHHHHHHHHHHHHHHHHHHGHHHHHGGHHHHGFHFGGGGGHGFGEGGGHHHHHHHHHHHHHGHHHHGGHHHGHHHHHEHHHHHHHHHHGHHFHHHHHHHHHHHFGHHHHHFHGHEGHFHHHHHGH3FBGCGFDGHBBFHFGFCCFGHHFGBFC0GGEFHGHF1FFHGEGGGGB0DHGGHHHGC/CHHHH/GHB.CFGHHHHGFFFFFBFB0BG/BFGGFGG0
@M03495:530:000000000-LYBTV:1:2101:13673:24665 1:N:0:AACACCTG+CCCATGCG
GTCAGCATGTGAGCTTTGGAGTGAAATCTCTTGTCTTAAGGAATAAAGGAAAAAGATTCCGTCGGAGGCTCGGTGCTCTACAGGTTCAACCTTTGTACTCTATTATTGCCTCACATTCCATCTCTTGTGAAAATATATTTGATTGGCTTTTCTGCAGGTTGTTTGCCAGGACTTTCCAAGACCTCCACTAGAAAACACAATAAACTTTTTGGAAGCTGGACAACTATCTTCATTTTTCAGAAACAGTGAAC
+
CCCCCFFFFFFFGGGGGGGGGGHHHHHHHHHHHHHHHHHHHHHHHHHHHHHHHHGGHIHHHHHG?FGGGHHGGGGGHHHHHHHHHHHGGHHHHHHHHHHHGHHHHHHGHHHHHHHHGFHGFHHHHHHGFHHHHHHHHHHHHGHHFGFFHFGHHHBHHHGHHGHHHFFHGGHEHFGHHHHHHGHHHHBGHHHGBGHHHGHGHHHEHHHHGHGCG0CGHHCAGHHGFFGCCGFEFFBFFGEFGF0BFFCF9C0
@M03495:530:000000000-LYBTV:1:2101:21894:24666 1:N:0:AACACCTG+CCCATGCG
GTCAGCATGTGAGCTTTGGAATTAGTAAATTCGTTGACGACAGAAGGAGCAAGATAACGACCACAGGGAGGGTGGTTTATCAACGGCAAAATATAGATCGGAAGAGCACACGTCTGAACTCCAGTCACAACACCTGATCTCGTATGCCGTCTTCTGCTTGAAAAAAAAAAAATACATGTACAAGAGGTGACTGCTCGTGGTCCGACAAGCATAGCAAGATAATTCTGAGCCGAACAGTCAATCTACATAGA
+
CCCCCFFFFFFFGGGGGGGGGGHHHHHHHHHHGHHHHHGGGGGHHHHHHHHHHHHHHHGGGGGHHHHGFFGGEFGGGHGHGHHHGFGGGHHHHGHHGHHGGGGGHHHGGFHGFHHGHHHHHHHGFGHHHHGHGGHFHF11?FFEGEGHG.AFC1<<FGHHGHBGHGEEGC9;.9000000;000/..0.;000/00.-..900-.---../090000//0;00;000000/;9---/000000;0;00000
@M03495:530:000000000-LYBTV:1:2101:17183:24671 1:N:0:AACACCTG+CCCATGCG
GTCAGCATGTGAGCTTTGGACTCCTGACTGGTTTATCAACGGCAAAATATAGATCGGAAGAGCACACGTCTGAACTCCAGTCACAACACCTGATCTCGTATGCCGTCTTCTGCTTGAAAAAAAAACAATAAATAAAGACGTCCAGACAATAACTATTGTCGCAGAATACTACATCAACCAGTATGACTACGTATAACATTGTACCTAACACACAATCTGTCATAACATCAGTCCTGACATAGCCAGATGAA
+
CDDDCFFFFFFFGGGGGGGGGGHHHHHHHHHHHHHHHHHHGGGGGHHHHHHHHHHHGGGGHHHHHHHGHHHGHHHHHHHHHHHHHHGGGGHHFH4GHFFFHGHHGGGHGHHGGHHH0GBGHGFFG/?/2@2>222222=/////1=?0011111111111..-.-/00<00000=00/...<000<000:..000000000:000000:00....00000000<00000<00000<<<000000<:.0000
@M03495:530:000000000-LYBTV:1:2101:15223:24691 1:N:0:AACACCTG+CCCATGCG
GTCAGCATGTGAGCTTTGGATGGTTCTGGTTTATCAACGGCAAAATATAGATCGGAAGAGCACACGTCTGAACTCCAGTCACAACACCTGATCTCGTATGCCGTCTTCTGCTTGAAAAAAAAAAAAAAAATGTTCAATATGTGTGAATGTCTTGTCTCTAGATATCCTCCTGAGTCGCACATATACGCACATACCATACTGTCATACTTCGCTACAATGACTGATCATGGAACGATCTGAATACTCATCAC
+
CBCCCFFFFFFFGGGGGGGGGGGFHHHHHHHHHHHHHHGGGGGHHHHHHHHHHHGGGGHHHHHHHGGHHGHHHHHHHHHHHHHHGHGGHHHHFGHHGGHHHHGGGHGHHHHFHHHFHHHGGFCD@///-<011111000=00<0.0<00<000<<0000000000000<//00/:<-----0000<...-<000/0<0/0000000<0:0....-00000000000000<00:.....0<<:0<0000000
@M03495:530:000000000-LYBTV:1:2101:24168:24716 1:N:0:AACACCTG+CCCATGCG
GTCAGCATGTGAGCTTTGGAGTGAAATCTCTTGTCTTAAGGAATAAAGGAAAAAGATTCCGTCGGAGGCTCGGTGCTCTACAGGTTCAACCTTTGTACTCTATTATTGCCTCACATTCCATCTCTTGTGAAAATATATTTGATTGGCTTTTCTGCAGGTTGTTTGCCAGGACTTTCCAAGACCTCCACTAGAAAACACAATAAACTTTTTGGAAGCTGGACAACTATCTTCATTTTTCAGAAACAGTGAAC
+
CCCCCFFFFFFFGGGGGGGGGGHHHHHHHHHHHHHHHHHHHHHHHHHHHHHHHHGGHIIHHGHGGGGGGHHGGGGGHGHHHFHFHHHHHHHHHHHHHHHHHHHHHHHGHHHHHHHHHFHGHHHHHHHHHHHHGHHHHHHHGHHHBGGHGHHFHHBGGHHHHDFGFHGHHFEHHHHHHHGHFHHHHHHHHHHF<GGFFHHCGDGGGHHHHHCGHECGGHHEHHHGHHHHHHF;FFFGGGGGGFGGFBFFGE0
@M03495:530:000000000-LYBTV:1:2101:14293:24742 1:N:0:AACACCTG+CCCATGCG
GTCAGCATGTGAGCTTTGGATGGTTCTGGTTTATCAACGGCAAAATATAGATCGGAAGAGCACACGTCTGAACTCCAGTCACAACACCTGATCTCGTATGCCGTCTTCTGCTTGAAAAAAAAAAAAACTCAACACCTCTCGCCGAGCACTAACCGTCATGTAGTCGTCAGATTTGTACCAACCACAACCGCTCCTCATATAACCACTACAAACTATGTCTGTCGTCATTCTAGTCTGTACTAGCCACCACT
+
CCCDDFFFFFFFGGGGGGGFGGGFGHHHHGHHHHHHHHGGGGGHHHHHHHHHHHGGGGHHGHHHHGHHHGHHHHHHHHHHHHHHGHGGHHHHBGHHFFHHHHGGGHGHHHHHHGFHHGHGGGCD?/</1??=01..0010..------.:000.-....0:0000...9.;0000009000........----:0/900:00900.0//000.0000000000.9...00:00000000;:00//0/;..0
@M03495:530:000000000-LYBTV:1:2101:20969:24746 1:N:0:AACACCTG+CCCATGCG
GTCAGCATGTGAGCTTTGGAGTGAAATCTCTTGTCTTAAGGAATAAAGGAAAAAGATTCCGTCGGAGGCTCGGTGCTCTACAGGTTCAACCTTTGTACTCTATTATTGCCTCACATTCCATCTCTTGTGAAAATATATTTGATTGGCTTTTCTGCAGGTTGTTTGCCAGGACTTTCCAAGACCTCCACTAGAAAACACAATAAACTTTTTGGAAGCTGGACAACTATCTTCATTTTTCAGAAACAGTGAAC
+
CBCCCFFFFFFFGGGGGGGGGGHHGHHHHHHHHHHHHHHHHHGHGHHHHHHHHHGGHIIIHHHGGGGGGHHGGEGGGHGHHHHHHHHHHHHHHHHHHHHHHHHHGHHHHHHHHHHHHHHHHHHHHHHHHHHGHHHHHHHHHHHHHHHHHHHFFHGFGHHHHGFHHHHHHEHHHHHHHGHHHHHHHHHHHGHHHBFHHHHEHHHHGGHHHHGGHHEEGHHHHHHGHHHHHCFGGGGGGGFFGG09:BBFGB0
@M03495:530:000000000-LYBTV:1:2101:23543:24750 1:N:0:AACACCTG+CCCATGCG
GTCAGCATGTGAGCTTTGGAATTAGTAAATTCGTTGACGACAGAAGGAGCAAGATAACGACCACAGGGAGGGTGGTTTATCAACGGCAAAATATAGATCGGAAGAGCACACGTCTGAACTCCAGTCACAACACCTGATCTCGTATGCCGTCTTCTGCTTGAAAAAAAAAAAAAAACGAAACAATACGAAGACATGAGGAAGTACACCCGTAGTGCGATCAGCCGTATGTACTGCTACTGTAGAATCCGCTC
+
BABBBFFFFDFFFGGGGGGGGBGHHHHHHHHHGFGHHHGEEGGFFHHHGHHHHHHHHHGGGEGHHHHGEEFGBFE>FHHHHHHGGCEEGFHHHEFHHHHHFFGGHHHHFFHGHEGGHHGHHFHEFBGFHFDGGGGHHH1?G0FEBGHBCECFFF=FFFHHAFFG.A-:C:9----.-..:-/.///:.99A////////..9/////;-9-99B/-9...;//-..;//:///9///////////:/...-
@M03495:530:000000000-LYBTV:1:2101:22596:24757 1:N:0:AACACCTG+CCCATGCG
GTCAGCATGTGAGCTTTGGTCCACCTGATCCTGGTTTATCAACGGCAAAATATAGATCGGAAGAGCACACGTCTGAACTCCAGTCACAACACCTGATCTCGTATGCCGTCTTCTGCTTGAAAAAAAAAAAAACAGATCAACCAATGTAGTAATCGAGACCTTGACGTCCCAGATTGCACGATCACTCACATATCATTCAGTGTCACTTGCTCACTTTCTGTCAAGTATCATCTCTCACACCACGACATTAT
+
CACCCFFFFFFFGGGGGGGGGGHHHHHHHHHHHHHHHHHHHHHGGGGGHHHHHHHHHHHGGGGHHGHHHHGHHHGHHHHHHHHHHHHHHGHGGHHGG4FFGGGHHGHGEGHGHHHHHHHHHGHHGGF?DG<//.0>1111>0..11=0000<00<....<000:0.:...00.000000..9;./00;00090000000;;00;00000;000090000;09090;0000000;00:000....;--.000
@M03495:530:000000000-LYBTV:1:2101:21008:24792 1:N:0:AACACCTG+CCCATGCG
GTCAGCATGTGAGCTTTGGTTTATCAACGGCAAAATATAGATCGGAAGAGCACACGTCTGAACTCCAGTCACAACACCTGATCTCGTATGCCGTCTTCTGCTTGAAAAAAAAAAAACACCACCGAATAAGGCGCCACTCATGCTGATGTCAGCCGTGCAGAAATCCCAGTACACCTAGGTAGTGCGCTTAAACGACGCAAATCACCACACGGCATTGTATCATGCCTGGCATCGTCACACGCTGACTCTGC
+
AAABBFFFFFFDFFGFGGFGGGHHHHHHGGGGGHGHFHCFHHHHGGGGHHHHHHHGHHHGHHHGGHHHHGHHHFGHGGHGBGEDDG?AHHEBEGEHEFBFEHHH13FGHGG/<//<//0?///</>//111<-<-..1//000000<00<0=</-.:..0:;/0;/000/0000;//0/0000/0---..0;0;.------;///./.9.-----///9/;///////.../;..A..//--..9./;//;
@M03495:530:000000000-LYBTV:1:2101:15346:24803 1:N:0:AACACCTG+CCCATGCG
GTCAGCATGTGAGCTTTGGTCCAGCCTGAGTCCTCTGGTTTATCAACGGCAAAATATAGATCGGAAGAGCACACGTCTGAACTCCAGTCACAACACCTGATCTCGTATGCCGTCTTCTGCTTGAAAAAAAAAAAAAGTATCTACTACATCAAATGCTTAGATCGGTTACACAGGTCATAGTTGTTATTGTGCCAACCTCTATCCACGAACGTCATCTAGCAACTACCTACATCCGTACACTTCACACGCAA
+
CBCBCFFFFFFFGGGGGGGGFGHGHGHHHHGHHHHHHHFHHHHHHHHGGGG?GHHHHHHGHHHGGGGEHHHHHHGHHHGHHHHHHHHHHHHHHGHGGHFFG4BGFFGFHHHGGGHGHHFHHHHEGHHFFDG/B//-.1111111111111100000000<000.<.:.;000..0//000;;00.:;00000009..99000;/0/.-;--....B//////./;/;//9////...:.:///:/;/----
@M03495:530:000000000-LYBTV:1:2101:21248:24811 1:N:0:AACACCTG+CCCATGCG
GTCAGCATGTGAGCTTTGGAGACTGGTTTATCAACGGCAAAATATAGATCGGAAGAGCACACGTCTGAACTCCAGTCACAACACCTGATCTCGTATGCCGTCTTCTGCTTGAAAAAAAAAAAAAAGACAAATATAACAACACCTGCAGGTGACGGATCTACCTAACAATACCATGAACATATGATCTTCAATAGTATCATTCAGGACTGTAGCATACGCGCTAATTCTATATGAATGTGTTCTCTTGATAT
+
CBCCCFFFFFFFGGGGGGGGGGGHHHHHHHHHHHHGGGGGHHHHHHHHHHHGGGGHHHHHHHGHHHGHHHHHHHHHHHHHHGHGGHHHH4GHHGGHHHHGFGHFGHHHHHHHHHHHGGC?D?/<///000011111111<.<.//./0..010.-..-<1110<0:000100011011111<1<1111111<111:1111111:00.:.0:11:110.<-<--.111111<1111111<1/1111101111
@M03495:530:000000000-LYBTV:1:2101:14958:24850 1:N:0:AACACCTG+CCCATGCG
GTCAGCATGTGAGCTTTGGTTTATCAACGGCAAAATATAGATCGGAAGAGCACACGTCTGAACTCCAGTCACAACACCTGATCTCGTATGCCGTCTTCTGCTTGAAAAAAAAAAAATATAAAAACACAATGAATAACACATTTACATATAAAACTCCACAGAGCATCATCTATACTCATTACACTCAAGACAAACACAACACCAATGTCTCTGAGCTCATAGCTATCTCCCTGTCACTGTGATCAAGGTTC
+
BBBCCFFFFFFFGGGGGGGGGGHHHHHHGGGGGHHHHHHHHHHHGGGGHHHHHHHGHHHGHHHHHHHHHHHHHHGHGGHHGGBHHHGGHHHHGGGHGHHHHHHHHHHHHGGGG@/<0@22>222//?//111?111111<<111111=11<11>1100/0.0//0000<<11<111011111101//000////..:........001<11::110100111<:B1/110//0<01111:1<111000000
@M03495:530:000000000-LYBTV:1:2101:6952:24893 1:N:0:AACACCTG+CCCATGCG
GTCAGCATGTGAGCTTTGGAGTGAAATCTCTTGTCTTAAGGAATAAAGGAAAAAGATTCCGTCGGAGGCTCGGTGCTCTACAGGTTCAACCTTTGTACTCTATTATTGCCTCACATTCCATCTCTTGTGAAAATATATTTGATTGGCTTTTCTGCAGGTTGTTTGCCAAGGTCGTGATTGCTGGAGCAGGTATGATATAATTCTAGGATTTGACAGATGAATAATTTACATATATATCTAACTTTGATAGC
+
BABCCFFFFFFFGGGGGGGGGGHHHHHHHHHHHHHHHHHHHHHHHHGHHHHHHHGGHIHHHHHGGGGGGHHGGEGGHHGHHHHHHHHHHHHHHHHHHHHHHHHHGHHHFHHHHGHHHHHHHHGHHHHGHFHHHGGFFHHHHGGFHHGHHHHHDH3GGFHHHGHGGGDGGFGHHGGGHFFFEFHHHHGHHHFHBHHHHFFDFDGFHHBGHHHFFHFBGHHC;:C;CGHHGFHGHHGHGHEHFFFGBFFGGG=
@M03495:530:000000000-LYBTV:1:2101:6557:24896 1:N:0:AACACCTG+CCCATGCG
GTCAGCATGTGAGCTTTGGAGTGAAATCTCTTGTCTTAAGGAATAAAGGAAAAAGATTCCGTCGGAGGCTCGGTGCTCTACAGGTTCAACCTTTGTACTCTATTATTGCCTCACATTCCATCTCTTGTGAAAATATATTTGATTGGCTTTTCTGCAGGTTGTTTGCCAGGACTTTCCAAGACCTCCACTAGAAAACACAATAAACTTTTTGGAAGCTGGACAACTATCTTCATTTTTCAGAAACAGTGAAC
+
AAACCFFFFFFFGGGGGGGGGGHHHHHGGHHHHHHHHHHHHGHHHHHHHHHHHHGGHHHHHEGFGGGCFGGGGFGGHHHHGGHHHGBHHHHHGHHHHHHHHHHHGHHHGHHHHHHGHGHHHHGHHHHGHHFHHGHHHHGHHHHHFGFHFHGFGHDGFGFGHBGGHFFGFCGHGHHGHGFG0GHHHHHFHHHGBD0FHHE<DGH0GGHHHHGCCGFCBGG.GBHEHHGEGHGBFFBFGGGECF/FGFBBBB0
@M03495:530:000000000-LYBTV:1:2101:12676:24941 1:N:0:AACACCTG+CCCATGCG
GTCAGCATGTGAGCTTTGGTTTATCAACGGCAAAATATAGATCGGAAGAGCACACGTCTGAACTCCAGTCACAACACCTGATCTCGTATGCCGTCTTCTGCTTGAAAAAAAAAAAAATAAGACACTAGAAACTATCACAATCACTTACTTAATCGCAAAAATCATATACTACAAACACTAGACGATCATAACCACAAGTTCACCAGACTTACAGTATACAGTTATGACGTATTCGCATTAAATGACACACT
+
DCDDDFFFFFFFGGGGGGGGGGGHHHHHGGGGGHHHHHHHHHHHGGGGGHHHHHHGHHHGFHHHHHHHHHHHHGGHGGHHGF5FGHGGHHHHGFGFGHHGHHHHHGHHHGGGF?//>0D?1?10G1=1?11011>11111<<111111=11000<...-/..0<00<00;;0000.:.0/000.;...000000....0009000...:000000000000009000;...000/....0:9000009/./
@M03495:530:000000000-LYBTV:1:2101:6606:24964 1:N:0:AACACCTG+CCCATGCG
GTCAGCATGTGAGCTTTGGAGTGAAATCTCTTGTCTTAAGGAATAAAGGAAAAAGATTCCGTCGGAGGCTCGGTGCTCTACAGGTTCAACCTTTGTACTCTATTATTGCCTCACATTCCATCTCTTGTGAAAATATATTTGATTGGCTTTTCTGCAGGTTGTTTGCCAGGATTTCCAAGACCTCCACTAGAAAACACAATAAACTTTTTGGAAGCTGGACAACTATCTTCATTTTTCAGAAACAGTGAACA
+
CCCCCFFFFFFFGGGGGGGGGGGHHHHHHHHHHHHHHHHHHHHHHHHHHHHHHHGGHHIHHHHGGGGGGHHGGGGGHHHHHHHHHHHHHHHHHHHHHHHHHHHHHHHHHHHHHHHHHHHHHHHHHHHHHFBFFHHHHHGHHBHHHCFHGBGDFFFFFAHHHEHHGGHFFF/GHHEHGHHHFHHHGFFHEFGF<CHHHGEHGFHFFHHHHGGEHHGHHHFGHGGHHHHHFHHGGGGGGEGGCFGFGFFFFFG
@M03495:530:000000000-LYBTV:1:2101:9839:24969 1:N:0:AACACCTG+CCCATGCG
GTCAGCATGTGAGCTTTGGGAGGGTGGTTTATCAACGGCAAAATATAGATCGGAAGAGCACACGTCTGAACTCCAGTCACAACACCTGATCTCGTATGCCGTCTTCTGCTTGAAAAAAAAAAACACCACCATAAAGACAATTACTCAATTCATCAGCGAGACTGACCAGACATGATACGTTTACTCATATATTCATTCTATCGCTAGCACCGATACAACAACATACACATATACTACTATACTACACCAGC
+
CCCCCFFFFFFFGGGGGGGGGFGGEGGGGHHHHHHHGGGGGHHHHHHHHHHHGGGGHHHHHHHGHHHGHHHHHHHHHHHHHHGHGGHHHF4FHHGGGHHHGGGHGHHHHHHHHHHHHG?D?BA//?///.>1111<100<1111000000<000000.--:.0000/0.../000000.0//.00;0000000000000000.....000.--9--000..../000000;0000009000:0000/9...
@M03495:530:000000000-LYBTV:1:2101:16979:24978 1:N:0:AACACCTG+CCCATGCG
GTCAGCATGTGAGCTTTGGAGTGAAATCTCTTGTCTTAAGGAATAAAGGAAAAAGATTCCGTCGGAGGCTCGGTGCTCTACAGGTTCAACCTTTGTACTCTATTATTGCCTCACATTCCATCTCTTGTGAAAATATATTTGATTGGCTTTTCTGCAGGTTGTTTGCCAGGACTTTCCAAGACCTCCACTAGAAAACACAATAAACTTTTTGGAAGCTGGACAACTATCTTCATTTTTCAGAAACAGTGAAC
+
CCCCCFFFFFFFGGGGGGGGGGHHHHHHHHHHHHHHHHHHHHHHHHHHHHHHHHGGHIIHHHHGGGGGGHHGGGGGHHHHHHGGHHFHHHHHHHHHHHHHHHHHGHHHHHHHHHHHHHHHHHHHHHHGHHHHHHHHHHHHHGHHHGHHGHHHHHGHHHFHHGHHHHHHHHHHHHGHHHHGGHHHHHHGHHHFHFHFHHHFG0G0GHHHHHGGGBGHHHHHHHHHHBGFHGGGGGFGGGGGFGGGGGFFGG0
@M03495:530:000000000-LYBTV:1:2101:10378:24980 1:N:0:AACACCTG+CCCATGCG
GTCAGCATGTGAGCTTTGGTCCAGCCTGAGTCCTGGTTTATCAACGGCAAAATATAGATCGGAAGAGCACACGTCTGAACTCCAGTCACAACACCTGATCTCGTATGCCGTCTTCTGCTTGAAAAAAAAAAAACAGTATAAAAAATAGTGAAGCACATTAAACTTCGCATATTAATCAGAACAGAAGTGACAAGAAATGACACAACGTCACTATACTTAGTAGGTGATGCAGACTGGTGATAACGTAGTGA
+
CCCCDFFFFFFFGGGGGGGGGGHHHGHHGHGHHHHHGHHHHHHHHGGGGGHHHHHHHHHHHGGGGHHHHHHHGHHHGHHHHHHHHHHHHHHGHGGHHHH4GHHGGHHHGGGGHGHHHHHHHHHHHHGGGG><///011<>>1<1<011100<000=/00000000=.....00000<0000//:/<<000000.///00<:00/..-...9000:000<000000:0000:<0:<0.:/00000./:<./:
@M03495:530:000000000-LYBTV:1:2101:8975:25000 1:N:0:AACACCTG+CCCATGCG
GTCAGCATGTGAGCTTTGGAATTAGTAAATTAGTTGACGACAGAAGGAGCAAGATAACGACCACAGGGAGGGTGGTTTATCAACGGCAAAATATAGATCGGAAGAGCACACGTCTGAACTCCAGTCACAACACCTGACCTCGTATGCCGTCTTCGGCTTGAAAACATACAATTCCTGCAGTAATCGTAGATCCTAAATTTTGTCGTCCTTGACGACATAACAGCCTATTCAATATCCTTCAAACAACGTCT
+
AAAAAFFFFDF3FFDGGGGGGGHHBGBG3FF1BGHHHFECEF0CGBFFHFGFFGFFFFFE?/AA/AGECAEC?>>BFHF1GHBF/E?EEHBGBGFBFG1GCE//CG01BGHEHHFGDFGBBBFCGDBGGHGGACFCF00?<CG?GHG1@EG0<1.<<FC-.<0</.0D0<00;;;00;//:0000.....000;F00090;0/9.;9..0090..--.9////--:////;9//;///////9/-----9-
@M03495:530:000000000-LYBTV:1:2101:24531:25051 1:N:0:AACACCTG+CCCATGCG
GTCAGCATGTGAGCTTTGGAGTTCTCTGGTTTATCAACGGCAAAATATAGATCGGAAGAGCACACGTCTGAACTCCAGTCACAACACCTGATCTCGTATGCCGTCTTCTGCTTGAAAAAAAAAAAAAAAATAAAAGACAAGCGCATTCTAAAATGATAAGTAGTACGTACCAAACCTGAACGAGATATCCCGTCGGTCACTGTACGACCACAGACAGTGTCTAGGTCCAAACCGAGGTATCTGTAGTGAAA
+
BACCCFFFFFFFGGGGGGGGGGHHHHHHHHHHHHHHHHGGGGGHHHGHHFHGHHGGGGHHHHHHHGHHHGGHHHHHHHHHHHHHGHGGHHHH4FGHFGGHHEEEEGGGHHHHHHHHFHFGCC/>//</--01111<.<//...--.:0:0:00;:00000:00000:/9..0;..././0:....90900/.:.-:-..///;//...--.:./.9///:///////////..--9-./////////////
@M03495:530:000000000-LYBTV:1:2101:19978:25079 1:N:0:AACACCTG+CCCATGCG
GTCAGCATGTGAGCTTTGGAGGGCAAGAAGTGGTTGTGACTGGTTTATCAACGCAAAATATAGATCGGAAGAGCACACGTCTGAACTCCAGTCACAACACCTGATCTCGTATGCCGTCTTCTGCTTGAAAAAAAAAAAAACAAAACAACCAGCGTGCCATTAACGATCAAGAGTAGACCACATGTGCACGTACACGCACTCATGAGGGCCTCACTATACTTTGCGCACTCAGTCACGCGTTCAATGCACAA
+
CCCDDFFFFFFFGGGGGGGGGGGGGGGHHHHHHHGGGEGHHHHGHHHHHHHHGGGGGHHHHHHHHHHGGGGHHHHHHHGFGHGHHHHHHHGHHHHHHGHGGHHHH4GHHGGHHHHGEGHGHHHHHHHHGHHHGGGA/@--.<......<....-<...000000....<<00.000000<.9000<000.</..0.----/<0000/.9...0900<<000000--9--//000:<..---.000:0000<
@M03495:530:000000000-LYBTV:1:2101:20089:25119 1:N:0:AACACCTG+CCCATGCG
GTCAGCATGTGAGCTTTGGAGTGAAATCTCTTGTCTTAAGGAATAAAGGAAAAAGATTCCGTCGGAGGCTCGGTGCTCTACAGGTTCAACCTTTGTACTCTATTATTGCCTCACATTCCATCTCTTGTGAAAATATATTTGATTGGCTTTTCTGCAGGTTGTTTGCCAGGACTTTCCAAGACCTCCACTAGAAAACACAATAAACTTTTTGGAAGCTGGACAACTATCTTCATTTTTCAGAAACAGTGAAC
+
CCCCCFFFFFFFGGGGGGGGGGHHHHHHHHHHHHHHHHHHHHHHHHHHHHHHHHGGHHHIHHHGGGGGGHHGGFFFHHHHHHGHHHHHHHHGFHGGHHHHHHHHHHHHHHHHHHHHHHHHHHGHHHHHHHHHHHHHHHHHHHHHHEGHHHHHFHFHHEHHFDHHHHGHHHHHHHHHHHHHEHFFHHHHGFFHHHHHHGGCGGGHHGHHHHGGHGHHHHHHHHGEHHHHHHFGGGGGGGFFFB0FFGGGGG0
@M03495:530:000000000-LYBTV:1:2101:18143:25130 1:N:0:AACACCTG+CCCATGCG
GTCAGCATGTGAGCTTTGGAATTAGTAAATTCGTTGACGACAGAAGGAAGATAACGACCACAGGGAGGGTGGTTTATCAACGGCAAAATATAGATCGGAAGAGCACACGTCTGAACTCCAGTCACAACACCTGATATCGTATGCCGTCTTCTGCTTGAAAAAAAAAAAAATAAACTAAGTATACAATAACACCGATATATAGCCATTATCAGTGTAGAAGCATATTAAGTGATGACATCGAGGCATCTGAA
+
BBCCCFFFFFFFGGGGGGGGGGHHHHHHHHHHGHHHHFECEFGHHHHGHHHHHHHGGGGGHHGHGFFGG1FEEFHHFHHHHGGGGGHHBFHHGHHHHGGGGHHBGEHHGFGGEGHHHEHHHHGHHHHGHGGBFCD2@FCGHHHHHGGCGFHBD>1>>01==CC-DF;C-:.0000009/;00090900009/.-----//9//////////9/////////:///://99///////:/./.--.//;/9/
@M03495:530:000000000-LYBTV:1:2101:12827:25130 1:N:0:AACACCTG+CCCATGCG
GTCAGCATGTGAGCTTTGGAGTGAAATCTCTTGTCTTAAGGAATAAAGGAAAAAGATTCCGTCGGAGGCTCGGTGCTCTACAGGTTCAACCTTTGTACTCTATTATTGCCTCACATTCCATCTCTTGTGAAAATATATTTGATTGGCTTTTCTGCAGGTTGTTTGCCAGGACTTTCCAAGACCTCCACTAGAAAACACAATAAACTTTTTGGAAGCTGGACAACTATCTTCATTTTTCAGAAACAGTGAAC
+
CCCDDFFFFFFFGGGGGGGGGGHHHHHHHHHHHHHHHHHHHHHHHHHHHHHHHHGGHHIHHHHGGGGGGHHGGGGGHHHHHHGFGGHHHHHHHHHGFHHHHHHGHHHHHHHHHHHGHHHHHHHHHHHHHHHGHHHGHHHHHHHHHEFHHHFGGHDGHHHHGEHHHH2GHFHHHHHHGHHGHFHHGFHHHHGFHFHHHHEEFHDGGGHHHGGGGHGGHHHHHHHHGBCGFHGCFGGGGGGGGGGGGGBBFG0
@M03495:530:000000000-LYBTV:1:2101:6630:25176 1:N:0:AACACCTG+CCCATGCG
GTCAGCATGTGAGCTTTGGAGTGAAATCTCTTGTCTTAAGGAATAAAGGAAAAAGATTCCGTCGGAGGCTCGGTGCTCTACAGGTTCAACCTTTGTACTCTATTATTGCCTCACATTCCATCTCTTGTGAAAATATATTTGATTGGCTTTTCTGAAGGTTGTTTGCAAGGACTTTCCAAGACCTCCACTAGAATACACAATAACCTTTTTGGAAGCTGGAAAACTATCTTCATTTTTCAGACACAGTGAAC
+
>111>BFFFFF3FBFFGFCCGEG13DDFGDFEGGHGFHFGF1BBE1BEGHHGE0A/1GFF0FFECAE?EGFEGFG/FFFGHHEF1B1@BDEGHHFHH2BFG1GDGF2G11F11FGFFG2BEDEDFGFEGFD>11GHFHFHGE>FGG0BF012BF2FFGBG0?GCFG211/0<?FFB1111000<1<00>FG1>11<11>.0=<0/=DDB0C-/:CGFCFA/<C/CCCCG0;0;09009;0;//CB.:9009
@M03495:530:000000000-LYBTV:1:2101:13611:25182 1:N:0:AACACCTG+CCCATGCG
GTCAGCATGTGAGCTTTGGACTCCTGACTGGTTTATCAACGGCAAAATATAGATCGGAAGAGCACACGTCTGAACTCCAGTCACAACACCTGATATCGTATGCCGTCTTCTGCTTGAAAAAAAAAAAATACAGACAGCGAAACCACTCATCACAGCGGTCTATCAAATGTAGGCTGATCACAATAAAAGATCTGAAGTAGTATCTCAGTGCAAGCATGAAGTTGCCATCGATCGTAAGCTGTGACAACCAT
+
CCCCCFFFFFFFGGGGGGGGGGHHHHHHHHHHHHHHHHHHGGGGGHHHHHHHHHHHGEGGHHHHHHHGHHHGHHHHHHHHHHHHHHGHGGHHHH4BEFGHHHHHGGGHGHHHHHHHHFHGHGGGGF</01?111??==-----0..0//000<00.--.-:0:00000000:000..000/000;0000.:00000000;0;000B000000;0.9:00000000000099..-/..;;000/0000...0
@M03495:530:000000000-LYBTV:1:2101:6665:25186 1:N:0:AACACCTG+CCCATGCG
GTCAGCATGTGAGCTTTGGAGTGAAATCTCTTGTCTTAAGGAATAAAGGAAAAAGATTCCGTCGGAGGCTCGGTGCTCTACAGGTTCAACCTTTGTACTCTATTATTGCCTCACATTCCATCTCTTGTGAAAATATATTTGATTGGCTTTTCTGCAGGTTGTTTGCCAGGACTTTCCAAGACCTCCACTAGAAAACACAATAAACTTTTTGGAAGCTGGACAACTATCTTCATTTTTCAGAAACAGTGAAC
+
AAA1AFFFFFFFGGGGGGGGGAFFHHHGGHHHHEHHHFHHHBGHGGDFGHHGGGGGFFHHHHHGGCEGCHHGG/E@FFHGHHBGFHHHFFHHHFGFHGHHHHHGHHHHHBGFFEFGHHGHHHHBGBFEGGFFDGHHHHHHH2GGGCCGHBGBFFFFFFGFHCCHFBGFB//FGGHDGFGB0GGGHFCF1C1F1<CGHEECGHHFH0DBFDC?/;CCCFC.C0G.CGHFHF09FFBFFGGGGGGFFB0;000
@M03495:530:000000000-LYBTV:1:2101:16228:25190 1:N:0:AACACCTG+CCCATGCG
GTCAGCATGTGAGCTTTGGTCCAGCCTGAGTCCTCTGGTTTATCAACGGCAAAATATAGATCGGAAGAGCACACGTCTGAACTCCAGTCACAACACCTGATCTCGTATGCCGTCTTCTGCTTGAAAAAAAAAAAAAGAACTTAAACTTGTACAATATAATCCTACGTCATTCAAACAAGATGCTATCAGCTAACACAATAATCATATCAATACAGTGAGTCAGCATATATCAATTAATCCAGTGACCATGT
+
CBCCCFFFFFFFGGGGGGGGGGHGGGHHHHHHHHHHHHGHHHHHHHHGGGGGHHHHHHHHHHHGGGGHGHHHHHGHHHGHHHHGHHHHHHHHHGHGGHHHHDHHEFGHHHHGGGHGHHHHHHHHHGHHGGG@/</-.>00111111<1000=0000000000000.;...0;000;..:/000000/900090/009.00000;090;00000000090;0000000000000000000000000000000
@M03495:530:000000000-LYBTV:1:2101:18393:25216 1:N:0:AACACCTG+CCCATGCG
GTCAGCATGTGAGCTTTGGACCCTGACTGGTTTATCAACGGCAAAATATAGATCGGAAGAGCACACGTCTGAACTCCAGTCACAACACCTGATCTCGTATGCCGTCTTCTGCTTGAAAAAAAAAAAAAACAAACAAACTAGAGTGTTGATACACAATACAGACCTGTCGTAAGAAATTTATGTGAAATCTTTATCAGTGTCATGACATGTCTAAGTACTCAGTGATAAACACGATCTTGATGTATGTATGT
+
CBCCCFFFFFFFGGGGGGGGGGGHHHHHHHHHHHHHHHHGGGGGHHHHHHHHHHHGGGGHHHHHHHGHHHGHHHHHHHHHHHHHHGHGGHHHHDHGHGGHHHHGGGHGHHHHHHHHFHHHGGGDG><<<..<0.0.0.11000<000.0=00000.000000..0/0:<...<C0/0<0000:000000000000<00<00000<000000000000000:00:0000000..<...0000000000000<
@M03495:530:000000000-LYBTV:1:2101:9850:25225 1:N:0:AACACCTG+CCCATGCG
GTCAGCATGTGAGCTTTGGTCCAGCCTGAGTCCTGGTTTATCAACGGCAAAATATAGATCGGAAGAGCACACGTCTGAACTCCAGTCACAACACCTGATATCGTATGCCGTCTTCTGCTTGAAAAAAAAAAAACAACATACTACACATCGACAGACAGCATCTACACTACACACACGTAAAATCTAGGTAAAAGTTGTACATAGTCACATGTATGTAGTTAGATGCTAACGTACTTGTGATACTGACTCAT
+
DDDDDFFFFFFFGGGGGGGGGGHHHGHHHHHHHHHHHHHHHHHHHGGGGGHHHHHHHHHHHGGGGHHHHHHHGHHHGHHHHHHGHHHHHHHGHGGHHHG4BGGGHHHHHGGGHGHHHHHHHGHHHHG/CCD@A////<0111=110<11.<-.-/.//./0000;0/0:/0/0.:.-./..;0;00000000;0000000000000000000;000:000000000000/./...00:0000000000:00
@M03495:530:000000000-LYBTV:1:2101:21811:25259 1:N:0:AACACCTG+CCCATGCG
GTCAGCATGTGAGCTTTGGTCCAGCCTGAGTCCTCTGGTTTATCAACGGCAAAATATAGATCGGAAGAGCACACGTCTGAACTCCAGTCACAACACCTGATATCGTATGCCGTCTTCTGCTTGAAAAAAAAAAACATCAACAAGACGAATATTCGCTATCAGGTTCTACAAAGATATACATGAAATATGACATGTACACTCAGCGGTGAGACAGAATCCGCTATGAGATTGTGGCTAAAGTGGTGTCATGT
+
CBCCCFFFFFFFGGGGGGGFGGHHHGHHHHHHHHHHHHGHHHHHHHHGGGGGHHHHHHHHHHHGGGGHHHHHHHGHHHGHHHHHHHGHHHHHHGHGGHHFF4BFFGHGHHHGEFHGHHHHHHHFHHHHGGCC>@/?11110</000.-<..>1>/....<000000000000//0000000;000;000000;0009000//9/.:.;..00////000...-./////////..;9///:///.9/////
@M03495:530:000000000-LYBTV:1:2101:17602:25261 1:N:0:AACACCTG+CCCATGCG
GTCAGCATGTGAGCTTTGGAATTAGTAAATTCGTTGACGACAGAAGGAGCAAGATAACGACCACAGGGAGGGTGGTTTATCAACGGCAAAATATAGATCGGAAGAGCACACGTCTGAACTCCAGTCACAACACCTGATCTCGTATGCCGTCTTCTGCTTGAAAAAAAAAAAAAAAAAATCAACCAATCCGAATACGGTGGGCGTAGACGAGATATGATGATGGCGTTGTCCTGAAGTGTAGTCACTTAAGA
+
CCCDDFFFFFFFGGGGGGGGGGHHHHHHHHHHGHHHHHGGGGGHHHHHHHHHHHHHHHGGGGGHHHHGFGGGEGGGGHHHHHHHGGGGGHGHHHHHHHHHGGGGHHHHHHHGHHHGHHHHHHHHHHHHHHGHGGHHHH1FGHGGHHFHGEGHFH1>FGHFFHHHFCA@E@;--9----.000/.:.0//.....0../..-.----.0.--..000::00000/-.--:0000000000009000000000
@M03495:530:000000000-LYBTV:1:2101:8347:25289 1:N:0:AACACCTG+CCCATGCG
GTCAGCATGTGAGCTTTGGAGTGAAATCTCTTGTCTTAAGGAATAAAGGAAAAAGATTCCGTCGGAGGCTCGGTGCTCTACAGGTTCAACCTTTGTACTCTATTATTGCCTCACATTCCATCTCTTGTGAAAATATATTTGATTGGCTTTTCTGCAGGTTGTTTGCCAGGACTTTCCAAGACCTCCACTAGAAAACACAATAAACTTTTTGGAAGCTGGACAACTATCTTCATTTTTCAGAAACAGTGAAC
+
AAABCFFFFFFFGGGGGGGGGGHHHGHHHHHHHHHHHHHHHHHHHHHHHHHHHHGGHHHHHIHGGGGGGHHGGGGGHHHHHHHHHGHHHHHHHHHHHHHHHHHHGHHHHHHHHHHHHHHHHHHHHHHHHHHHHHHHHHHHHHHHHHEHHHHHGFGHGHGGHDHHGHFFFEGHHHHHHHHEGHHHHHHHHGHHFHGHHGGGFHHGGGHHHHGGGGEHHHCGGFHHHHHHGFFGGGGGGGGFGF0;FGFFFG0
@M03495:530:000000000-LYBTV:1:2101:11769:25304 1:N:0:AACACCTG+CCCATGCG
GTAGCATGTGAGCTTTGGAGTGAAATCTCTTGTCTTAAGGAATAAAGGAAAAAGATTCCGTCGGAGGCTCGGTGCTCTACAGGTTCAACCTTTGTACTCTATTATTGCCTCACATTCCATCTCTTGTGAAAATATATTTGATTGGCTTTTCTGCAGGTTGTTTGCCAGGACTTTCCAAGACCTCCACTAGAAAACACAATAAACTTTTTGGAAGCTGGACAACTATCTTCATTTTTCAGAAACAGTGAACA
+
CCCCCFFFFFFFGGGGGGGGGGHHHHHHGHHHHHHHHHHHHHHHHHHHEHHHHGEHHGHHHHGGGGGGHHGGGGGHHHHHHHHHHHHHHHHHHHFHGHHHHHHHHHGHHHHHHHHHHHFHHHHHHHHHGHHHHHHHHHHHHHHHFHHGHHHEFFB?CFGHGHHHHFGHGHHFGGHHHFFFGHHFHHHHHHEFGHFHHGGHHHHHEHHHHGGCGFCHFGHGCHHFHGFHGHGGGEFFGGGG0FFFFBBFBFF
@M03495:530:000000000-LYBTV:1:2101:17943:25322 1:N:0:AACACCTG+CCCATGCG
GTCAGCATGTGAGCTTTGGTCCAGCCTGAGTCCCTGGTTTATCAACGGCAAAATATAGTCGGAAGAGCACACGTCTGAACTCCAGTCACAACACCTGATCTCGTATGCCGTCTTCTGCTTGAAAAAAAAAAACAACACAAATAAACTCCCATACGATTTTGTCAAACTATATACTAGTACACATGGAAAATATAGTGTCACGCACCATACAACTGAGTATCGCACACTGCTCTCGTCACACTCACAGAATT
+
CCDDDFFFFFFFGGGGGGGGGGHGHGHHHHHHHHHHHHHHHHHHHHGGGGGHHHHHHHHHGGGGGGHHHHHHGHHHF5FGHHHHHHHHHHHGHGGHHHHDHHHGGHHHHGGGHGHHHHHHG0GGHHGGGCB<//////..01=111111.01//.....00/0000<000000;000000000:0;000/090;00000009.---900/0000;000090..9--./009000:..:.00///0000000
@M03495:530:000000000-LYBTV:1:2101:24647:25337 1:N:0:AACACCTG+CCCATGCG
GTCAGCATGTGAGCTTTGGAGACTGGTTTATCAACGGCAAAATATAGATCGGAAGAGCACACGTCTGAACTCCAGTCACAACACCTGATCTCGTATGCCGTCTTCTGCTTGAAAAAAAAAAAATGAACATTAGCGAACTCGCTCACAGCACCTCTATGTGTGATATGACGCTTACTTGCTAATCAACAGCACAATGTCATCTCCACATAAGCAATCTATTCATGAGAGATTCTTCGAGCCCACTAATGTTG
+
CCCCCFFFFFFFGGGGGGGFGGGHHHGHHHHHHHHGGGGGGHHHHHHHHHHGGGGHHHHHHHGHHHGGHHHFHGHHHHHHHGHGGGHGFHGHHFEHHHGGGGHGHHHHHHH0F3?G?/@B/><011?1111110/>--<1.-...0<0./.</.0000000.<0;0;0;:....0<00;;000000/;:././:0000;000;00/90;0000/;00090;900000:.0:0009../.-..../000000
@M03495:530:000000000-LYBTV:1:2101:21357:25337 1:N:0:AACACCTG+CCCATGCG
GTCAGCATGTGAGCTTTGGTCCAGCCTGAGTCCCTGGTTTATCAACGGCAAAATATAGATCGGAAGAGCACACGTCTGAACTCCAGTCACAACACCTGATCTCGTATGCCGTCTTCTGCTTGAAAAAAAAACAAAATAGCTAAAGGTCGTCATCTCCTTGTCATCATAGGAACAACAAAGACAATTCTTATTGACTATATTCCGTGCATCATAGGTCTAGCATGTTCGCTTGCTACATCGATACAGAACTT
+
CACCDFFFFFFFGGGGGGGGGGHHHGHHHHGHHHHHHGHHHHHHHHGGGGGHHHHHHHHHHHGGGGHHHHHHHGHHHGHHHHHHHHGHHHHHGHGGHHHF4GHHGGHHHHGGGHGHHHHHHHHFHHHGGDD/?/@01111=1111111/-<>0111111111<11=000000.//....////:00000;0:000000:0<<0/0...:00:000;;0000000000.-...9000000./..-0000/00
@M03495:530:000000000-LYBTV:1:2101:17682:25354 1:N:0:AACACCTG+CCCATGCG
GTCAGCATGTGAGCTTTGGAGTGAAATCTCTTGTCTTAAGGAATAAAGGAAAAAGATTCCGTCGGAGGCTCGGTGCTCTACAGGTTCAACCTTTGTACTCTATTATTGCCTCACATTCCATCTCTTGTGAAAATATATTTGATTGGCTTTTCTGCAGGTTGTTTGCCAGGACTTTCCAAGACCTCCACTAGAAAACACAATAAACTTTTTGGAAGCTGGACAACTATCTTCATTTTTCAGAAACAGTGAAC
+
CCCCCFFFFFFFGGGGGGGGGGHHHHHHHHHHHHHHHHHHHHHHHHHHHHHHHHGGHHHHHHHGGGGFGHHGGEEGHHHHHHHHHHHHHHHHHHHHHHHHHHHHHHHHHHHHHHHHHHHHHHHHHHHHHHHHHHHGHHHHHGHHHCGHHHHHHH3FFHHHHGHHGHBGHFGHHHHHHHFHGHHHHHHHHHB>GHFHHHHFGDGGHGHHHHGGHH/CGGFCFGFEHHFHHGGGGGGGGGGGFGGGGGFFFFB
@M03495:530:000000000-LYBTV:1:2101:15991:25357 1:N:0:AACACCTG+CCCATGCG
GTCAGCATGTGAGCTTTGGTCCAGCCTGAGTCCCTGGTTTATCAACGGCAAAATATAGATCGGAAGAGCACACGTCTGAACTCCAGTCACAACACCTGATCTCGTATGCCGTCTTCTGCTTGAAAAAAAAAAACAAACACATAGACTCATAACTATCTAACCGTGTTACAGCTGACAGAGTGACGGAGCAACTCCTTACTACTGAGTATGACTCATGCGAAACATCAACCCAAGCTTGGCCTCTAATATGT
+
CCCDCFFFFFFFGGGGGGGGGGHHHGHHHHHHHHHHHHHHHHHHHHGGGGGHHHGHHHHHHHGGGGHHHHHHHGHHHGHHHHHHHHHHHHHHGHGFHHGHBHHHGGHHHHGGGHGHHGHHHHGHHHHGGGGG////?/00.1111111<==1111100000.-..<<00000000/00//000<.-.;-././000000000000000;000900000..---/00;0/......00/./00.0000::09
@M03495:530:000000000-LYBTV:1:2101:18461:25368 1:N:0:AACACCTG+CCCATGCG
GTCAGCATGTGAGCTTTGGACTCCTGACTGGTTTATCAACGGCAAAATATAGATCGGAAGAGCACACGTCTGAACTCCAGTCACAACACCTGATCTCGTATGCCGTCTTCTGCTTGAAAAAAAAAAAAAAACCATTCTGATTTACCGATCACCAGCATAAACCCTATAAACATCATTACCACACTGATATAATATAGATCAGTGTATATCCTTTCTAATTATGTCGTATCATGTAACCACACGCACCACTT
+
AABBBFFFFFFFGGGGGGGGGGHHHHHHHHHHHHHHHHGHGGGGGHHHHHHHHHHHGCFGGHHHHHHGHEHGFHFHHHHHGHHHHHGHCFFGF@4GGFFEHHHHGGGHGHHHGHHHHFFHHGCF///</-<..<111<0000==00..<-./:0../000:0/..:000090:9:0;00000../00000000090090;0000000///////:9/;/://///..././/;////9/...-----..//
@M03495:530:000000000-LYBTV:1:2101:9271:25386 1:N:0:AACACCTG+CCCATGCG
GTCAGCATGTGAGCTTTGGAGGGCAAGAAGTGGTTGTGACTGGTTTATCAACGGCAAAATATAGATCGGAAGAGCACACGTCTGAACTCCAGTCACAACACCTGATCTCGTATGCCGTCTTCTGCTTGAAAAAAAAAAAAAAAAATAGTAACGATCTACCATGAATCTATTCACACGTTCAACACAATTGATTAGAACTCAAATACATATCTAATTGAGAATATCTCAATACCGACTCATGTATTACGACC
+
CCCDDFFFFFFFGGGGGGGGGGGGGGGHHHHHHGGGEFHHHHHHHHHHHHHHGGGGGHHGHHHHHHHHGGGGHHHHHHHGHHHGHHHHHHHHGHHHHHGHGGHHHH4HHHGGHHGGGFGFFHHHHHHHAGHHHG/CG/@-<-<--.;0000;.....00;00:0000000000000-../0;00..;000;00000000;00000000000;00:;000.0:0000:000000.:--.00000;000..:-
@M03495:530:000000000-LYBTV:1:2101:12994:25420 1:N:0:AACACCTG+CCCATGCG
GTCAGCATGTGAGCTTTGGAATTAGTAAATTCGTTGACGACAGAAGGAGCAAGATAACGACCACAGGGAGGGTGGTTTATCAACGGCAAAATATAGATCGGAAGAGCACACGTCTAACTCCAGTCACAACACCTGATATCGTATGCCGTCTTCTGCTTGAAAAAAAAAAAAATACCTTCCACTCCTTCGTCCCACCCGCACCACAAGATCCACAGGTGACTGTAGAAGGTTTGTGCGTCGTAAGAAGCTGC
+
BAABBFFFFFFFGGFGGGGGGGHHHGGHHHHHGHHHHHGFGGGHHHHHHHHGHHHHHHGGGGGHHHHGFGGG?FGGGHGHHFHHGGGGGHHHGHHHHHFHGGGGHHHHHHHGHGHHHHHHHGHHHHHHHGEGGGGHD11<FFGGFBGGCA<<FG11<DG0GHFCC<-:----.;0000//000//000./...:...99-;-....9./;////../:/;B/9/:9;/.///.;./..--99..///9//9
@M03495:530:000000000-LYBTV:1:2101:11653:25440 1:N:0:AACACCTG+CCCATGCG
GTCAGCATGTGAGCTTTGGAATTAGCTGGTTTATCAACGGCAAAATATAGATCGGAAGAGCACACGTCTGAACTCCAGTCACAACACCTGATCTCGTATGCCGTCTTCTGCTTGAAAAAAAAAAAAAACATATAAAACCTAAGTAGAACTATTATAGAACCAAACAGTAACATAATATATCAAGATACTAATCATGCAGATCTAACGTAGAGTAGCATACTAGATCGTGCTAAGTACGCATATTCTTCGCT
+
CCCCDFFFFFFFGGGGGGGGGGHHHHHHHHHHHHHHHHGGGGGHHHHHHHHHHHGGGGHHHHHHHGHHHGHHHHHHHHHHHHHHGHGGHHHF4GHHGGHHHHGEFHGHHHHHHHHHHHHGGGCGC/<//>1<111111.0110100000000000=0000...:../0000:00000;000;00000;0000;0000:00000000./:..00;000;00;0:000.:..9000::0...9.:0000:;..
@M03495:530:000000000-LYBTV:1:2101:8957:25468 1:N:0:AACACCTG+CCCATGCG
GTCAGCATGTGAGCTCTGGTTTATCAACGGCAAAATATAGATCGGAAGAGCACACGTCTGAACTCCAGTCACAACACCTGATCTCGTATGCCGTCTTCTGCTTGAAAAAAAAAAAACAAAAACAAAGTACCAAATCATTCTATCTCTATGCATTTAGTACACGTCACATCGATGCATGCATTATTCCTGCATACGTATACATCAGCCGATCATATAAATGATCTTACTGGTTGCACTACGACTGCACAGTT
+
DDDDCFFFFFFFGGGGGGGGGGHHHHHHGGGGGHHHHHHHHHHHGGGGHHHHHHHGHHHGHHHHHHHHHHHHHHGHGGHHEGDGFHGGHHHHGGGHGHHHGHHGHGHHGGGGGDG////0=///=01111?11/1111111111111111111111000000..<..000.;.0.00000000000<000/;00.:000000;:00/----.0000:00000;000000000..:;00:...9.:000/00
@M03495:530:000000000-LYBTV:1:2101:6910:25470 1:N:0:AACACCTG+CCCATGCG
GTCAGCATGTGAGCTTTGGAATTAGTAAATTCGTTGACGACAGAAGGAGCAAGATAACGACCACAGGGAGGGTGGTTTATCAACGGCAAAATATAGATCGGAAGAGCACACGTCTGAACTCCAGTCACAACACCTGATATCGTATGCCGTCTTCTGCTTGAAAAAAAAAAAAATAATCTATAAACAAACAAACAACATGTGTGTAAACTGGTAGTAGTCACACTGTGTTCGAGTACCTGTTACCACCTATC
+
BCCCDFFFFFFFGGGGGGGGGGHHHHHHHHHHGHHHHHGGGGGHHHHHHHHHHGHHHHGGGGGHHHHGFGGGFGGGGHHHHHHHGGGGGHHHHHHGHHHGGGGGHHHHHHHGHHHGHHHHHHHHHHHHHHGHGGHHHG1?GGHHHHHHGGGGFH1=FHHHFCGHHCCFF:---.0111111111:1...<......./0111..111111/1<1<1<111110/011:/<../0:1:10:::1110..010
@M03495:530:000000000-LYBTV:1:2101:9112:25499 1:N:0:AACACCTG+CCCATGCG
GTCAGCATGTGAGCTTTGGAGTGAAATCTCTTGTCTTAAGGAATAAAGGAAAAAGATTCCGTCGGAGGCTCGGTGCTCTACAGGTTCAACCTTTGTACTCTATTATTGCCTCACATTCCATCTCTTGTGAAAATATATTTGATTGGCTTTTCTGCAGGTTGTTTGCCAGGACTTTCCAAGACCTCCACTAGAAAACACAATAAACTTTTTGGAAGCTGGACAACTATCTTCATTTTTCAGAAACAGTGAAC
+
CCCCCFFFFFFFGGGGGGGGGGHHHHGHHHHHHHHHHFHHGFGHHHHHHHHGHFFGHHHHHFHGGFGCEEEGGEECHGHHHHHHHHDGHBCGGHHGHHFFFHHHHHEF4EGHHGFFFHHHHBFHFFGFFHBGFFDHHHHHHFGHHGEGHHHFGHBFFFFGGFGHHBFGHEHEHHHHGHFHAHHGFCHHDFHFDFHFFFA<D=G0DDGHFHGC/CFEHHHGACHHFHHHHHCFFGGGGFGGEFFGGGFFBC9
@M03495:530:000000000-LYBTV:1:2101:22554:25517 1:N:0:AACACCTG+CCCATGCG
GTCAGCATGTGAGCTTTGGAATTGTAAATTCGTTGACGACAGAAGGAGCAAGATAACGACCTGGTTTATCAACGGCAAAATATAGATCGGAAGAGCACACGTCTGAACTCCAGTCACAACACCTGATCTCGTATGCCGTCTTCTGCTTGAAAAAAAAAAAAAAAACTAGAGATAATAAGAAATCACAGTATACATTCAGAGCGACGACTGATGCGTGAGTACCTGTAAGGTAGTCATGAGTTGCAGTATGT
+
CCCDDFFFFFFFGGGGGGGGGGHHHHHHHHHGHHHHHGFGGGHHHHHHHHHHHHHHHGGGGGHHHHHHHHHHHGGGGGHHHHHHHHFHGFGGGGHHHHHGGGHHFHHHHHHHHHHHHHHGHGGHHHHDGHHFGHHHHG<CHGHHHHHHHFGDHHC-A@<<::---:000:0000000000:/000000:00000000;:00/---99-9.:000:....0000000;0000000000000:00000;0000
@M03495:530:000000000-LYBTV:1:2101:9929:25530 1:N:0:AACACCTG+CCCATGCG
GTCAGCATGTGAGCTTTGGAATTAGTAAATTCGTTGACGACAGAAGGAGCAAGATAACGACCACAGGGAGGGTGGTTTATCAACGGCAAAATATAGATCGGAAGAGCACACGTCTGAACTCCAGTCACAACACCTGATCTCGTATGCCGTCTTCTGCTTGAAAAAAAAAAAAAACACTAATCAGAACACAACAAGTTACATGAGCATCATCAAACTACAGATATTCATCTGAACAGATATGCATCATCAGT
+
CCCCDFFFFFFFGGGGGGGGGGHHHHHHHHHHGHHHHHGGGGGHHHHHHHHHHHHHHHGGGGGHHHHGGGGGBFGGGHHHHHHHGGGGGHHHHHHHHHHHGGGGHHHHHHHGHHHGHHHHHHHHHHHGHHGHGGHGHG1FGHGGHHHHGGGGFH>=FHHHHHHHGGCC:@C--<...0/<00000<///.<.../000000<0000000000000000<:B000:0000000000//0000000000000<
@M03495:530:000000000-LYBTV:1:2101:20838:25559 1:N:0:AACACCTG+CCCATGCG
GTCAGCATGTGAGCTTTGGAATTAGTAAATTCGTTGACGACAGAAGGAGCAAGATAACGACCACAGGGAGGGTGGTTTATCAACGGCAAAATATAGATCGGAAGAGCACACGTCTGAACTCCAGTCACAACACCTGATCTCGTATGCCGTCTTCTGCTTGAAAAAAAAAAACCCACACGTAACGAAATAAAAGTTGGCAGTAATTCTTTAGCGCACTAAGTCGCCAGTTCTGTTATTCGGTACATAACAAA
+
ABBBBFFFFFFFGGGGGGGGFGHHHGGHGHHHGAFGHHGGGGGFFHGFGHHHHGHHHHEGEGGFEHHFAEEGBFEEFHHHHHGHDEE@FHBHGHHHHHBGGGGGFHHGGHHGHHGEFHHHFGFHHHFHHHCGE/GG011@FGCEH0DFF.-FFF<==1<CGFHFH@?CC?-....;;A:9/9A..9.;B00///:9/9:.//////;9B///-----:9;;/.-9.-/9////9/;//..;..9///99B9
@M03495:530:000000000-LYBTV:1:2101:17223:25573 1:N:0:AACACCTG+CCCATGCG
GTCAGCATGTGAGCTTTGGAGGGCAAGAAGTGGTTGTGACATTGCTGGTTTATCAACGGCAAAATATAGATCGGAAGAGCACACGTCTGAACTCCAGTCACAACACCTGATCTCGTATGCCGTCTTCTGCTTGAAAAAAAAAAACAAAATATAATAATAGCGAAGCGTAACGTGCAGACGCATGTGTAGAGACTCTTCATTACAAGCACAACAATTGGTGTGACGGCTTGGAGAAGATTAGGTGGCATGCA
+
CCCCDFFFFFFFGGGGGGGGGGGGGGGHHHHHHHGGFGHHHHHHHHHHHHHHHHHHHGGGGGHHHHHHHHHHHGGGEFGHHHHHGHHHGHHHHHHHHHHHHHHGHGGHHHH4HFHGGHHHHGGGHGHHHHHHHHGHHHGGGG@C...00>00000000000------.....<...00.---..:0000000/00000<0000000<////...00000.9.00.---<-<0/0.:00000000../0.:0
@M03495:530:000000000-LYBTV:1:2101:13313:25587 1:N:0:AACACCTG+CCCATGCG
GTCAGCATGTGAGCTTTGGAGGGCAAGAAGTGGTTGTGACATTGCTATAGCAGCTAGAGTGGTTTATCAACGGCAAAATATAGATCGGAAGAGCACACGTCTGAACTCCAGTCACAACACCTGATCTCGTATGCCGTCTTCTGCTTGAAAAAAAAAAAAAAACAAAAAAGAGATGTAACAACTCATTGTGACAGTATACAGCATAACTAACACAGCATGTGTAAGATGATAACAGAAAGTAATGAAGCATA
+
DDEEDFFFFFFFGGGGGGGGGGGGGGGHHHHHHHGGGGHHHHHHHHHHHHHHHHHHHHHHHGGFHHHHHHHGGGGGHHHHHHHHHHHGGGGHHHHHHHGHHHGHHHHHHHHHHHHHHGHGGHHHG4FHGFFHHHHGGGHGHHHHHHHGHHDGGG<<>---<<......<..//10111110<000111111:100111<<10/1110110<00.../10111<11BFF1<11000/000111:<1110011
@M03495:530:000000000-LYBTV:1:2101:12880:25634 1:N:0:AACACCTG+CCCATGCG
GTCAGCATGTGAGCTTTGGAATTAGCTGGTTTATCAACGGCAAAATATAGATCGGAAGAGCACACGTCTGAACTCCAGTCACAACACCTGATCTCGTATGCCGTCTTCTGCTTGAAAAAAAAAAAAACAAAATACCAAAAACAGTGGAACAGTTGACACAATCAATTCTCTTCTATGTCACACTAGACTATAAGGTCTCCAGTGAGATACAGAACTACTATAGACACTCAGTGTGGCACAACTCGTCATTC
+
CCCDDFFFFFFFGGGGGGGGGGHHHHHHHHHHHHHHHHGGGGGHHHHHHHHHHHGGGGHHHHHHHGHHHGHHHHHHHHHHHHHHGHGGHHFG4FGHEFHHHHGGGHGHEHHHHGHHGHHGGC/C@/<//?001>111<.....011/000//000=000/<00:0<;0:0;0000000000;0//0000000000;00;00;;00000000000/000;0000;00/0:/000:0..:0//.00.....00
@M03495:530:000000000-LYBTV:1:2101:24148:25709 1:N:0:AACACCTG+CCCATGCG
GTCAGCATGTGAGCTTTGGAGACTGGTTTATCAACGGCAAAATATAGATCGGAAGAGCACACGTCTGAACTCCAGTCACAACACCTGATCTCGTATGCCGTCTTCTGCTTGAAAAAAAAAAAAACATCAAATATAAAATCTGTAAGCTTCATAACTCAAATTATCTTACAATGATAACGTTTTAATCGGTTAGTTGTTAATGTATGACATCTTATACATCCCTGTAATCATGCGTGAGACACATCGTTGCA
+
CCCCCFFFFFFFGGGGGGGGGGGHHHGHHHHHHHHGGGGGHHHHHHHHHHHGGGGHHHHHHHGHHHGHHHHHHHHHGHHHHGHGGHHHGBGHFGGHHHHGGGHGHHHHHGHHHHGHGGGCF////??11111?FD11111111>1111111<00/000/0=00<0<=<0000000000.://.000<.:....900;.0000;0000000:C00900000/.09;0;;/////.....//...9/..;../
@M03495:530:000000000-LYBTV:1:2101:20413:25731 1:N:0:AACACCTG+CCCATGCG
GTCAGCATGTGAGCTTTGGAATTAGTAAATTCGTTGACGACAGAAGGAGCAAGATAACGACCACAGGGAGGGGGGTTTATCAACGGCAAAATATAGATCGGAAGAGCACACGTCTGAACTCCAGTCACAACACCTGATCTCGTATGCCGTCTTCGGCTTGAAAAAAAAATATCTTCTATTTCAGAAAACTCTGGTCTTGTGTTTTGTACTGAAGCATCTGATACGTTGAAAGATTTCTATTGCTGTGCTTA
+
A>AAAFFF1BFFFGD1D111AA1GB3ABF3FHGCBGABA0AA0EBBA0FGGGCGGG1FEFAEEEEHH//////><<-C<<111><--<-<CDFH000::CC..C..//;FG@.CC.0;9009/FF0BFGFFEG?F//0;/:F;:9BBB--99AB---9@@-9//9-9@--9///99B////99//:;B///9/;///9///9;-;-99:///9////;;/////-;/--//;///////;//9//BB9B//
@M03495:530:000000000-LYBTV:1:2101:19478:25736 1:N:0:AACACCTG+CCCATGCG
GTCAGCATGTGAGCTTTGGTTTATCAACGGCAAAATATAGATCGGAAGAGCACACGTCTGAACTCCAGTCACAACACCTGATCTCGTATGCCGTCTTCTGCTTGAAAAAAAAAAAAAAACCAAATGAGAACTGTGTAACATCAGACATATCATGTATGTTATTATGTATTAAGCTGTAGCTCAAGAGTGTGTACTAAGCATCCATATCGTCCCATCACAGAGTTATATATAGTAGGTAGTGCACTACATCA
+
CBCCCFFFFFFFGGGGGGGGGGHHHHHHGGGGGHHHHHHHHHHHGGGGHHHHHHHGHHHGHHHHHHHHHHHHHHGHGGHHHG5GGFFEGHHHGFGHGHHHHFHHAHHHHGGCFG/<//>///..1111>11111111111100000/11==111111111111<11111<111010<111<10000.1111.111110/110/:<<:1.:...<1/00010/11111111:1<1<0110:/1<000/0110
@M03495:530:000000000-LYBTV:1:2101:10206:25737 1:N:0:AACACCTG+CCCATGCG
GTCAGCATGTGAGCTTTGGAGTGAAATCTCTTGTCTTAAGGAATAAAGGAAAAAGATTCCGTCGGAGGCTCGGTGCTCTACAGGTTCAACCTTTGTACTCTATTATTGCCTCACATTCCATCTCTTGTGAAAATATATTTGATTGGCTTTTCTGCAGGTTGTTTGCCAGGACTTTCCAAGACCTCCACTAGAAAACACAATAAACTTTTTGGAAGCTGGACAACTATCTTCATTTTTCAGAAACAGTGAAC
+
BAABAFFFFFFF5GGGGGGCGGFFDGHHHHBGHGGFGHHHHHHFHHHHHGHHHHGEHFGHHAAEEEA0EHFEEGGEHHFHHHHHHFFGFFHGHHFHFHHHHHHGHHGEDGGFGEHHHHHF4GGHGHF?FGDGFHHGFHHHG4FDDFEGCGGBFH1BCFGHF/FGFBF@CGHEHHGBF1110CFGFCGFHHB1F<0FFHEEFDGFGB0D0DDD/0CGGG/..0CHGCHHBHFFFF0FBBBBB0/F/CFEFB0
@M03495:530:000000000-LYBTV:1:2101:14061:25741 1:N:0:AACACCTG+CCCATGCG
GTCAGCATGTGAGCTTTGGAATGACAGAAGGAGCAAGATAACGACCACAGGGAGGGTGGTTTATCAACGGCAAAATATAGATCGGAAGAGCACACGTCTGAACTCCAGTCACAACACCTGATCTCGTATGCCGTCTTCTGCTTGAAAAAAAAAACAAAGACAACAATAGAGATACGACTCAAATGTAATATCAATGTACTAATACATATCGACAACACTCGTATGTCTAGTGTGACTGTGCTGTGATAGAG
+
BBBCCFFFFFFFGGGGGGGGGGHHHHHHHHHHHHHHHHHHHHGGGGGHHHHGGGGGEFGFGHHHHHHHGGGGGHHHHHHHHHHHGGGGHHHHHHHGGHHGHHHHHHHHHHHHHHGHGGHHHF3FHHGGGHHHGGGHGHHHHHHHGHHHCE@<@C.<.<///<<...:<0<0G000.....:00000<000000:00<00000000<00:<..<.9...0/9..//0000000<0000000000</000000
@M03495:530:000000000-LYBTV:1:2101:9056:25748 1:N:0:AACACCTG+CCCATGCG
GTCAGCATGTGAGCTTTGGAGTGAAATCTCTTGTCTTAAGGAATAAAGGAAAAAGATTCCGTCGGAGGCTCGGTGCTCTACAGGTTCAACCTTTGTACTCTATTATTGCCTCACATTCCATCTCTTGTGAAAATATATTTGATTGGCTTTTCTGCAGGTTGTTTGCCAGGACTTTCCAAGACCTCCACTAGAAAACACAATAAACTTTTTGGAAGCTGGACAACTATCTTCATTTTTCAGAAACAGTGAAC
+
CCCCCFFFFFFFGGGGGGGGGGHHHHHHHHHHHHHHHHHHHHHHHHHHHHHHHHGGHHIIHHHGGGGGGHHGGEGGHHHHHHHHHHHHHHHHHHGHHHHHGHHHHHHHHHHHHHHHHHHGHHHHHGHHHHHHHHHHHHHHHHHHHHHHHHHHHHFGHFFHHEHHHHFHGHGHHHHHHHHHEHHHHHGHHGHBFDGFHGE<DGHDGHHHHHGG0GGHFHGFHFFHFHHHGHGFGGGGGGFFGEBFGFFGGF0
@M03495:530:000000000-LYBTV:1:2101:10244:25760 1:N:0:AACACCTG+CCCATGCG
GTCAGCATGTGAGCTTTGGAATTAGTAAATTCGTTGACGACAGAAGGAGCAAGATAACGACCACAGGGAGGGTGGTTTATCAACGGCAAAATATAGATCGGAAGAGCACACGTCTGAACTCCAGTCACAACACCTGATCTCGTATGCCGTCTTCTGCTTGAAAAAAAAAAATGACATCTATAAGCATCAAAATAGCTGTTGATGTAAAACATGATGCACCTCTGACAACATCGTCACTGGCTATAATAGTA
+
DCDDDFFFFFFFGGGGGGGGGGHHHGHHHHHHGHHHHHGGGGGHHHHHHHHHHHHHHHGGGGGHHHHGGGGGEFGGGHHHHHHHGGGGGHHHHHHHHHHHGGGGHHHHHHHGHHHGGHHGHHHHHHHHHHGHGGHHHH1FGHFGHHHHGGGHGHFGHHGHHH0GEE@G-:-.00;0000;00000000000000000090000090000:.90000000//.0:0090../0.....00;./00000090;
@M03495:530:000000000-LYBTV:1:2101:24123:25770 1:N:0:AACACCTG+CCCATGCG
GTCAGCATGTGAGCTTTGGTCCGCCTGGTTTATCAACGGCAAAATATAGATCGGAAGAGCACACGTCTGAACTCCAGTCACAACACCTGATCTCGTATGCCGTCTTCTGCTTGAAAAAAAAAAACATACCTAGCAACCATATCAGCATCCAGTCTAGTAGTTTAAATACAGACAAGTACATTGAGCATGCAACCTAGCACGGAGCGTGAACTAAGCAGCTGCTGCTTCCAGAGGACAGAGCATACTAGTGC
+
BCCDCFFFFFFFGGGGGGGGGGGGGGHHHHHHHHHHHGGGGGHHHHHHHHHHHGGGGHFHHHHHGHGHGHGHHHHGHHHHHHHGHGGHH?F4BGHFGHGHHGEGHGGHHGHHHEHG3E/B?B>///111011111?00<1111111111011>0=000=0=0=000000000.//.0;00;00000::0;000./00000---.--....:;000/0///000:00000000...././//000;00000:
@M03495:530:000000000-LYBTV:1:2101:18959:25785 1:N:0:AACACCTG+CCCATGCG
GTCAGCATGTGAGCTTTGGAGTGAAATCTCTTGTCTTAAGGAATAAAGGAAAAAGATTCCGTCGGAGGCTCGGTGCTCTACAGGTTCAACCTTTGTACTCTATTATTGCCTCACATTCCATCTCTTGTGAAAATATATTTGATTGGCTTTTCTGCAGGTTGTTTGCCAGGACTTTCCAAGACCTCCACTAGAAAACACAATAAACTTTTTGGAAGCTGGACAACTATCTTCATTTTTCAGAAACAGTGAAC
+
CBCCCFFFFFFFGGGGGGGGGGHHHHHHHHHHHFHHHHHHHHHGHHHHHHHHHHGGHHHHHGHGGGGGGHFGGEGGGHHHHHGHHHEHHHHHHHHHHHHHHHHFHHHHHHHHHHHHHHHHHHHHHHHFFGHHHHHHHHHHHBHHFGEHHHHFFF33BCGHHDHHHHHHHHHGHHHFEDGHFHHHGHFHHHEHFDFHHFAED=<GHHFFFHGCHCCGGH/.CGHGE/0:0<0;FFGGGFGGBFFFFFFFBB0
@M03495:530:000000000-LYBTV:1:2101:17397:25809 1:N:0:AACACCTG+CCCATGCG
GTCAGCATGTGAGCTTTGGAGTGAAATCTCTTGTCTTAAGGAATAAAGGAAAAAGATTCCGTCGGAGGCTCGGTGCTCTACAGGTTCAACCTTTGTACTCTATTATTGCCTCACATTCCATCTCTTGTGAAAATATATTTGATTGGCTTTTCTGCAGGTTGTTTGCCAGGACTTTCCAAGACCTCCACTAGAAAACACAATAAACTTTTTGGAAGCTGGACAACTATCTTCATTTTTCAGAAACAGTGAAC
+
BABCBFFFFDFFGGGGGGGGGGHHHHHHHHHHHHHHHGHHHHHHHHHHHHHHHHGGHHIHHGHGGGGGGHHGGEGGHHHHHHHHHHHHHHHHHHHHHHHHHHHHHHHHHHHHHHHHHHHHHHHGHHHHHHHHHHHHHHHHHFHHHHHHHHHHFHHGEGF2FEEHHHGHHGHHHHHHHHHHHGHHHHHHHHHGHDFGGHH.DGHGHHHHHHFCFGHGHHBAHHGEHHHHHHGGFGFFGGGGG0FGGG90BF0
@M03495:530:000000000-LYBTV:1:2101:6813:25843 1:N:0:AACACCTG+CCCATGCG
GTCAGCATGTGAGCTTTGGTCCAGCCTGAGTCCCTGGTTTATCAACGGCAAAATATAGATCGGAAGAGCACACGTCTGAACTCCAGTCACAACACCTGATCTCGTATGCCGTCTTCTGCTTGAAAAAAAACATCACCATCATACTTACTATAATTAATCTTAGCAACTATGTTAATATAATGAAATCGGCTGGTTTGTTAAACATCGCTCTCCATAATCTGAGACTGTTACGCAGGACACTACTGTGTTCT
+
CCCCCFFFFFFFGGGGGGGGGGHGHGGHGHHHHHHGHHHHHHFHHHGGGGGHHHHHHHGHHEEGGGGFHHFHHGGHGFHHHGHHHHHHHHHFAHGGGHFH4GHHFFHHGHGAEEFDGHFHHHFCGFH//B<F222222@22211111??11???11?<111>>11>00<1111>11>111=0=0000.<-.-.;0../:000000:...:.0/0;000000900C00;990...--.9/./;///;///99
@M03495:530:000000000-LYBTV:1:2101:23760:25859 1:N:0:AACACCTG+CCCATGCG
GTCAGCATGTGAGCTTTGGAGTGAAATCTCTTGTCTTAAGGAATAAAGGAAAAAGATTCCGTCGGAGGCTCGGTGCTCTACAGGTTCAACCTTTGTACTCTATTATTGCCTCACATTCCATCTCTTGTGAAAATATATTTGATTGGCTTTTCTGCAGGTTGTTTGCCAGGACTTTCCAAGACCTCCACTAGAAAACACAATAAACTTTTTGGAAGCTGGACAACTATCTTCATTTTTCAGAAACAGTGAAA
+
AAAB?FFFB5DFGCGGGDGFFGCFHHFHHGHHHHHGHHGHHHGHEGHHGHHGHFGGHHHHHHHGGGGGFHHGC?1>FHHHHGHHHHEHFHHHFHHGHHHEGFHHHHFGGHHCGHGHFHGFGFHFGGHHEHHHHHFHHHHHGFHHHEFCFGHGFG1FG0FGHBAHFB1FHF/GHF1?GH110?FGHEHGGFHBF1>GHAGAGFHDGDGFFHCG/G/.CCBGHGFCGGCBBGGBFGGGGGGG0B//B/CBB;0
@M03495:530:000000000-LYBTV:1:2101:16216:25899 1:N:0:AACACCTG+CCCATGCG
GTCAGCATGTGAGCTTTGGAGTGAAATCTCTTGTCTTAAGGAATAAAGGAAAAAGATTCCGTCGGAGGCTCGGTGCTCTACAGGTTCAACCTTTGTACTCTATTATTGCCTCACATTCCATCTCTTGTGAAAATATATTTGATTGGCTTTTCTGCAGGTTGTTTGCCAGGACTTTCCAAGACCTCCACTAGAAAACACAATAAACTTTTTGGAAGCTGGACAACTATCTTCATTTTTCAGAAACAGTGAAC
+
BABCCFFFFFFFGGGGGGGGGGHHHHHHHHHHHHHHHHHHHHHHHHHHHGHHHHGGHHHHHIHGGGGGGHHGGGGGHHHHHHGHHHHHHHHHHHHHGHHHHHHHGHHHHHHHHHHHHHHHGHHHHHHHHHHHHHHHHHHHHEHHHFGHHFGGGH3DGFGGGGHHHHFGHHHHHHGHHG<GHFHBHGHFHHHBGHHHHHGEGDGHGHHHHHGCFGFHHHFHGHFHHCGHHHGFFGFGGGGGFGGGFFFGGG0
@M03495:530:000000000-LYBTV:1:2101:16615:25933 1:N:0:AACACCTG+CCCATGCG
GTCAGCATGTGAGCTTTGGAATTAGTAAATTCGTTGACGACAGAAGGAGCAAGATAACGACCACAGGGAGGGTGGTTTATCAACGGCAAAATATAGATCGGAAGAGCACACGTCTGAACTCCAGTCACAACACCTGATCTCGTATGCCGTCTTCTGCTTGAAAAAAAAAAAAGATATAACATAACTAATTACATCATCTAGCTCAAATGACATAATATAAATCAGACGAATATCGAGCAGTCACATACTCG
+
CDCCDFFFFFFFGGGGGGGGGGHHHHHHHHHHGHHHHHGGGGGHHHHHHHHHHHHHHHGGGGGHHHHGGGGGEGGGGHHHHHHHGGGGGHHHHHHHHHHHGGGGHHHHHHHGHHHGHHHHHHHHHHHHHHGHGGHHHH1GGHGGHHHHGGGHFH>FGGHHHHHHHGGGGE<-..000::::00<0000000000<0:00000000000000000000<000000<<0---..00....-/0000<<0<00.
@M03495:530:000000000-LYBTV:1:2101:7444:25940 1:N:0:AACACCTG+CCCATGCG
GTCAGCATGTGAGCTTTGGAGTGAAATCTCTTGTCTTAAGGAATAAAGGAAAAAGATTCCGTCGGAGGCTCGGTGCTCTACAGGTTCAACCTTTGTACTCTATTATTGCCTCACATTCCATCTCTTGTGAAAATATATTTGATTGGCTTTTCTGCAGGTTGTTTGCCAGGACTTTCCAAGACCTCCACTAGAAAACACAATAAACTTTTTGGAAGCTGGACAACTATCTTCATTTTTCAGAAACAGTGAAC
+
CBCBCFFFFFFFGGGGGGGGFGHHHHHHHHHHHHHHHHHHHHHHHHHHHHHHHHGGHHHIHHHGGGGGGHHGGGGGHHHHHHHHHHHHHHHHGHHHHGHHHHHGHGHHHHHHHHHHHHHHHHHHHHHGHHHHHHHEHHHHHHHHHHEGFGBDFHFFFGGHHDHFHGDGHHFHHHHGHFGFFHGHGHGHHGEDGHHHGHHEGBGDHFHGGHGGFGHGBGCCFFFEFHGHF0BFFGBFGGFEGFFGGGFGGG0
@M03495:530:000000000-LYBTV:1:2101:19369:25943 1:N:0:AACACCTG+CCCATGCG
GTCAGCATGTGAGCTTTGGAGTGAAATCTCTTGTCTTAAGGAATAAAGGAAAAAGATTCCGTCGGAGGCTCGGTGCTCTACAGGTTCAACCTTTGTACTCTATTATTGCCTCACATTCCATCTCTTGTGAAAATATATTTGATTGGCTTTTCTGCAGGTTGTTTGCCAGGACTTTCCAAGACCTCCACTAGAAAACACAATAAACTTTTTGGAAGCTGGACAACTATCTTCATTTTTCAGAAACAGTGAAC
+
AAAABFFFFBFBFGGGGFGGCGHHHHHHGHHHGHHCGHHHHGHHGFHHHFGHHHGGGHHH3BFEGGGGGHHGG1EEHHHHHHFHFFGGHHHHHHGH4GFF4GGFGGHHHHHHGHHHEHHGFBFGFHG33DGHFFGFHHHHHFHH10BGGCGHHG1210FGHFHHFH1G1/CGHFGFFH1D0<?GGEHEGHEG1FGHEHGCDG0<GHH0DG?CCB/:0CC.;B.CG/CGBB0090009FG00;/9C90F0;9
@M03495:530:000000000-LYBTV:1:2101:9855:25948 1:N:0:AACACCTG+CCCATGCG
GTCAGCATGTGAGCTTTGGAGTGAAATCTCTTGTCTTAAGGAATAAAGGAAAAAGATTCCGTCGGAGGCTCGGTGCTCTACAGGTTCAACCTTTGTACTCTATTATTGCCTCACATTCCATCTCTTGTGAAAATATATTTGATTGGCTTTTCTGCAGGTTGTTTGCCAGGACTTTCCAAGACCTCCACTAGAAAACACAATAAACTTTTTGGAAGCTGGACAACTATCTTCATTTTTCAGAAACAGTGAAC
+
BABBCFFFFFFDGGGGGGGGGGHHHHHHHHHHHGHHHHHHHHHHHHHHHHHHGHGGFHHHGHHGGGGGGGGGGEEGHHHHHHHHHHHGHHHHHHHHHGHHHHGHHHHFGHHHHHHHHHHHGHHHHHHFHHHHHHHHHHHHGHHHHHHHHHGFGHGFHGHHFDEHGGDGBFGFHHHGGGFFHHEHHEFHFHEFGFGFHFH.DGGFFGHHHHGCGHHHFGC.GHHHHHHHGFB9CFGFGGGGEBBGGF;0FG0
@M03495:530:000000000-LYBTV:1:2101:22415:25982 1:N:0:AACACCTG+CCCATGCG
GTCAGCATGTGAGCTTTGGAGTGAAATCTCTTGTCTTAAGGAATAAAGGAAAAAGATTCCGTCGGAGGCTCGGTGCTCTACAGGTTCAACCTTTGTACTCTATTATTGCCTCACATTCCATCTCTTGTGAAAATATATTTGATTGGCTTTTCTGCAGGTTGTTTGCCAGGACTTTCCAAGACCTCCACTAGAAAACACAATAAACTTTTTGGAAGCTGGACAACTATCTTCATTTTTCAGAAACAGTGAAC
+
BBBBBFFFFFFFGGGGGGGFGGHHHHHHHHHHHHHHHHHHHHHHGHHHHHHHHHGGHHHHHHHGGGGGGHGGGFGGHHHHHHHHHHHHHHHHHHHGHHHHHHHHGHHGHHHHHHHHHHGFHHHHHHHHHEHHHHHHHHHHHHHHHHHHEHHHGHDGHHHHGGHGFGGHHHEHHHFHHFGGFGHFH.><1FGGHGHHHHFEDGGDDFGHHHGGEFHEGFC.FGGEBCGHHHGGFBFGFBBFFGBFFGGEFG0
@M03495:530:000000000-LYBTV:1:2101:8171:26064 1:N:0:AACACCTG+CCCATGCG
GTCAGCATGTGAGCTTTGGAATTAGTAAATTCGTTGACGACAGAAGGAGCAAGATAACGACCACAGGGAGGGTGGTTTATCAACGGCAAAATATAGATCGGAAGAGCACACGTCTGAACTCCAGTCACAACACCTGATCTCGTATGCCGTCTTCTGCTTGAAAAAAAAAAAAAATAAAAAGATGAATATAAACGTCTAGACATAACAAGTAAATATCAGTAATACTATCACGATGCTTAGACGTAAAACAG
+
CCCDDFFFFFFFGGGGGGGGGGHHHHHHHHHHGHHHHHGGFGGHHHFHHHHHHHHHHHGGGGGHHHHGGGGGFGGEGHHHHHHHGGGGGHHHHHHHHHHHGGGGHHGHHHHGHHHGHHHHHHHHHHHHHHGHGGHHHHBGGGFGHHHHGDGHGH=FHHFF.CHFHGGGGGB-<-.<0000..000000000<0.<9/<000000<<00/000000::00000000000:00.<..9000000.<...00./
@M03495:530:000000000-LYBTV:1:2101:12518:26076 1:N:0:AACACCTG+CCCATGCG
GTCAGCATGTGAGCTTTGGACTCCTGACTGGTTTATCAACGGCAAAATATAGATCGGAAGAGCACACGTCTGAACTCCAGTCACAACACCTGATCTCGTATGCCGTCTTCTGCTTGAAAAAAAAAAAAAAACAATACCACACATGGCATACAACATCATATAGCCCGAACAAAATCGATCTGCACTCTCTTACGCATATCACCAATGTAGTAGTGTACCGATCCATACGTGAACCGATCGTCACACGACAT
+
CCCCCFFFFFFFGGGGGGGGGGHHHHHHHHHHHHHHHHHGGGGGGHHHHHHHHHHHGGGGHHHHHHHGHHHGHHHHHHHHHHHHHHGHGGHHHHEGHHGGHHHHGGGHGHHHHHHHGHHHHG?<C@///--.<.111100...<0/./000<0/.:0000:00:0;---9-/..0/.....;0090:00:09;..;..//////./////:/9//9///;.--.//;/./:9./.-----9...//----.
@M03495:530:000000000-LYBTV:1:2101:17741:26076 1:N:0:AACACCTG+CCCATGCG
GTCAGCATGTGAGCTTTGGAGTGAAATCTCTTGTCTTAAGGAATAAAGGAAAAAGATTCCGTCGGAGGCTCGGTGCTCTACAGGTTCAACCTTTGTACTCTATTATTGCCTCACATTCCATCTCTTGTGAAAATATATTTGATTGGCTTTTCTGCAGGTTGTTTGCCAGGACTTTCCAAGACCTCCACTAGAAAACACAATAAACTTTTTGGAAGCTGGACAACTATCTTCATTTTTCAGAAACAGTGAAC
+
CCCCBFFFFFFFGGGGGGGGGGHHHHHGHHFHFFGHHHHHHHHHGHHHGHHFHHGGHHHHHGHGGFGGGHHCEEEEEHHHHGHFFGHHHHHHHHGGHHHGGHGHHHHHHHHHHHHHBGHHHHHHHGHFGFGGGFFHHFHHGHHDB0FCCGFGGHFFHFGFFGH2FG2FFGAHH1BFBF<B<GHFHGHHEHFFFGBCCFGCD0<DDBDGBHGGHBFAG0::GFCCBCFH0CFGGGGGG/BFGBFFBGBB0C0
@M03495:530:000000000-LYBTV:1:2101:16389:26094 1:N:0:AACACCTG+CCCATGCG
GTCAGCATGTGAGCTTTGGAATTAGTAAATTCGTTGACGACAGAAGGAGCAAGATAACGACCACAGGGAGGGTGGTTTATCAACGGCAAAATATAGATCGGAAGAGCACACGTCTGAACTCCAGTCACAACACCTGATCTCGTATGCCGTCTTCGGCTTGAAAAAAAAAAAAGATCACTTTTCCTAGCTTCTGGCCTCATCACTCTCTACCCACGTCATCACCTGCTCCCCCGTCACCCGGGTCCTGTCCC
+
AABBBFFFFDFBFFGGFFG4FGCHHFFGGHHHFHHHHHGEGCEFHHHHEEHHHFHHHHGCCFGHHHEA1?EEEFE?CAGHGFGGEFGG?GGGHFGGHFDFFDFEFFHFHHA/0FCFFDGFB?CC@GGHDFAGFFFHFD11FF?EFFFHGGG0<<<.AEGG<<D0C?-C@---..;00/0090;000;/099B///././//;B/////;;/./.-.;9.;//.//.///.9.>...;/.---.-./9////
@M03495:530:000000000-LYBTV:1:2101:21548:26116 1:N:0:AACACCTG+CCCATGCG
GTCAGCATGTGAGCTTTGGTCCAGCCTGAGTCCTCTGGTTTATCAACGGCAAAATATAGATCGGAAGAGCACACGTCTGAACTCCAGTCACAACACCTGATCTCGTATGCCGTCTTCTGCTTGAAAAAAAAAATAAGACGACCACTAAACAGCCGAACTTCGGACCGAGAGAGACTCAGTGTGATGCGTTGCTAGGTACATGACCTCATGATAAGTTGGATTCGGTGCTCATCATGCTCTTCTCTTCCTGG
+
BBBBBFFFFFFFGGGGGGGGGGHHFGHHHHHHHHHHHHAGFHHHHHHGGGGGFHGHHHHHHHHGGGGHHHGHHHGHHHGHHHHGHGHGHHHHGGHGEHHGB4FGHGGHHHHGEEHGGHHHHGHCFFFHGG?@/01111?///<>.1<<111<0.----.<0..:-------9../000000000009-:.-.000.///////9////9//////9///////....-///////////////////;//:
@M03495:530:000000000-LYBTV:1:2101:18381:26167 1:N:0:AACACCTG+CCCATGCG
GTCAGCATGTGAGCTTTGGAGTGAAATCTCTTGTCTTAAGGAATAAAGGAAAAAGATTCCGTCGGAGGCTCGGTGCTCTACAGGTTCAACCTTTGTACTCTATTATTGCCTCACATTCCATCTCTTGTGAAAATATATTTGATTGGCTTTTCTGCAGGTTGTTTGCCAGGACTTTCCAAGACCTCCACTAGAAAACACAATAAACTTTTTGGAAGCTGGACAACTATCTTCATTTTTCAGAAACAGTGAAC
+
BABCCFFFFFFFFGGGGGGGGGHHHHHHHHHHHHHHHHFHHHHHHHHHHHHHHHGGHHHHHGHGGGGGGHHGGEFGGHHHHHHHHHHHHHGHHHHHHGHHHHHHHHHHHHHHHHHHHHHGHHHHHHGHHHHHHHHHGHHHHHHHH?FHHHHGHHEGHFFHHAFGHFHHHGGHHHHGGHHGEFFHHFHGGHGEGFHFHHGEGHHBHHHHGHCGHHBEHHCAGHHGFC:CGGGGGGGGFGGGGF0FGGBFGG0
@M03495:530:000000000-LYBTV:1:2101:8495:26177 1:N:0:AACACCTG+CCCATGCG
GTCAGCATGTGAGCTTTGGAGTGAAATCTCTTGTCTTAAGGAATAAAGGAAAAAGATTCCGTCGGAGGCTCGGTGCTCTACAGGTTCAACCTTTGTACTCTATTATTGCCTCACATTCCATCTCTTGTGAAAATATATTTGATTGGCTTTTCTGCAGGTTGTTTGCCAGGATGTTCTTTCCAAGACCTCCACTAGAAAACACAATAAACTTTTTGGAAGCTGGACAACTATCTTCATTTTTCAGAAACAGT
+
AABCBFFFFFFFGGGGGGGGGGHHHHHHHHHHHHHHHHHHHHHHHHHGHHHHHHGGHHHHHHHGGGGGGHHGGFGGHHHHHHGHHGHHHHHHHGHHGHHHHHHHHGHHHHHHHHHHHHHHFHHEHHHGFFFGHHHGHHHHGHHHHHGHHGFGFH3FGHHHHDHHHGFFBGHHGHHGHHHHGFD1CGGFHFGGHFGF1FGHEHHFFH0DGFHHHHGG/CGHHGFHGFFFHHGGGFGGGGFGGFGEFCFGFG0
@M03495:530:000000000-LYBTV:1:2101:10030:26245 1:N:0:AACACCTG+CCCATGCG
GTCAGCATGTGAGCTTTGGAGTGAAATCTCTTGTCTTAAGGAATAAAGGAAAAAGATTCCGTCGGAGGCTCGGTGCTCTACAGGTTCAACCTTTGTACTCTATTATTGCCTCACATTCCATCTCTTGTGAAAATATATTTGATTGGCTTTTCTGCAGGTTGTTTGCCAGGACTTTCCAAGACCTCCACTAGAAAACACAATAAACTTTTTGGAAGCTGGACAACTATCTTCATTTTTCAGAAACAGTGAAC
+
AAABBFFFFFFFFGGGGFGGCGHFGHGHHHHHFGGHHHHHHHFHHHHFHHHHHHGEFGHHEGBAEGFGFEFCG1E>GDFHHHHGHHFHHHHHHFGHFFHGHHHHHHHHHHHHFHHGHHGHHHHHGHHGHFHFHGHEBDHFFBGGFACGAFB3FG3GCGGHBD/GHDFHGHEGHHGHHHGFAB<GH.<0DHCG<GFGHHE.DGG0DDHHHHGGGEFAGH/.CGHEHHHHHBFFFFFF09BFFGFFBF0B0;0
@M03495:530:000000000-LYBTV:1:2101:9501:26258 1:N:0:AACACCTG+CCCATGCG
GTCAGCATGTGAGCTTTGGAATTAGTAAATTCGATAACGACCACAGGGAGGGTGGTTTATCAACGGCAAAATATAGATCGGAAGAGCACACGTCTGAACTCCAGTCACAACACCTGATCTCGTATGCCGTCTTCTGCTTGAAAAAAAAAAGCATGAACCTGACACCTATATAACTGCCCTAATCATCATATAATGCGAAGCAGCCCAACAGGTGAACAGAATCTATGGTCTCTAGTTGTCAAGTACGATCT
+
AA?AAFFFFFFFGFGGGGGGGFHGFGHHGHFHGFHHGFGGGGGHHFHEGGGGEFGGGHHGHHHHGGGGGHHHGHHHHFHHGGGGH1FFHHHGBGGEFGHHHHHHGGHHHHGHGGHGFH3?FG?BBGFHC?CFGFFFFFF2<CDG0CCC<-../000=0</.//0:./:0:000;000/.///00090909000000:9---;//9......./9///////;///B//99////////////////..:..
@M03495:530:000000000-LYBTV:1:2101:15465:26267 1:N:0:AACACCTG+CCCATGCG
GTCAGCATGTGAGCTTTGGAATTAGTAAATTCGTTGACGACAGAAGGAGCAAGATAACGACCACAGGGAGGGTGGTTTATCAACGGCAAAATATAGATCGGAAGAGCACACGTCTGAACTCCAGTCACAACACCTGATCTCGTATGCCGTCTTCTGCTTGAAAAAATAAAAAACTACGATACTCATATCAGCAGACCATCACTTTCTAATCCCAACCATGCAATCACACGTACACACCAGAGTGTCATAAA
+
BACCCFFFFFFFGGGGGGGGGGHHHGHHHHHHGGHHHHGEGGGHHHHHHHHHHHHHHHGGGGGHHHGGFGGG?FEFGHHHHHHHGGGGGHHHHHHHHHHHGGGGGHHHHHHGHHHGHHHHFHHGHHHHHHGHGGHGH<1@GHGGHHHHGGGHGG1>FHHFHFHHHG.BD=D<-.00/.:..-;9000000090./../:B00000000000900/...;/////9//9;-;9?.//......///////9/
@M03495:530:000000000-LYBTV:1:2101:20784:26269 1:N:0:AACACCTG+CCCATGCG
GTCAGCATGTGAGCTTTGGTCCAGCCTGAGTCCTGGTTTATCAACGGCAAAATATAGATCGGAAGAGCACACGTCTGAACTCCAGTCACAACACCTGATCTCGTATGCCGTCTTCTGCTTGAAAAAAAAAAAAAATAAATCACACCACACAGTTGAATGTCTTGTCTTTTCCATATGATTAATAATGAGATCACTCATTGCACACAGCGTCATAAGATAACAGTTCCCAACTTAGTAGTCAATCAAAGATA
+
CBBCCFFFFFFFGGGGGGGGGGHHHGHHHHHHHHHHHHHHHHHHHGGGGGHHHHHHHHHHHGGGGGHGHHHHGGHHFHHHHHHHHHHHHHHGHGGHHHF4FGHGGHHHHGGGHFHHHFHHBFFFHHGGGG<//-->1>1111110.......0000<0;;000;000;00000:000:00;000000000;;0/00/000;000....-...9C000000000009000/./000000:000000000/00
@M03495:530:000000000-LYBTV:1:2101:10980:26276 1:N:0:AACACCTG+CCCATGCG
GTCAGCATGTGAGCTTTGGAATTAGTAAATTCGTTGACGACAGAAGGAGCAAGATAACGACCACAGGGAGGGTGGTTTATCAACGGCAAAATATAGATCGGAAGAGCACACGTCTGAACTCCAGTCACAACACCTGATCTCGTATGCCGTCTTCTGCTTGAAAAAAGAAAAATGATCTACGAGATCATACTACCTTGCTTGTCTCTGTAATCCACGTCATATCCATATAATTGTGACAGACGTTACTATCT
+
BABBCFFFFFFFGGGGGGGFGGHHHHHHHHHHGHHHGHGGGGGHHHHHHHHHHHHHHGFFGGGHHHHGGGGGBFGGGHHHHHHHGGGGGFHHHHHHHHHHGGGGHHHHHHHGHHHGHHHFHHHHHGGHHHGHGFHHGH1GHHEFHHHHGCGHGHHHHHHHHGGDG?..<//:.00000:0.....000000:0/0000000.00000000;0;00.:;..0000000000000000000/.-../.:0000
@M03495:530:000000000-LYBTV:1:2101:24332:26279 1:N:0:AACACCTG+CCCATGCG
GTCAGCATGTGAGCTTTGGTCCAGCCTGAGTCCTGGTTTATCAACGGCAAAATATAGATCGGAAGAGCACACGTCTGAACTCCAGTCACAACACCTGATCTCGTATGCCGTCTTCTGCTTGAAAAAAAAAAAACAAACAACAGCAGGCGTCTACTGCACGACGTGAGACGAATGGTATGGGCTGTGAATACCGCAAGTATAGCAGGTATGCTCTTCTGTCGCGCTTATCGAACGTGCGAGTGCGATCTTGT
+
AAABBFFFFDFFGGGGGGGGGGHFGGHHHHGHHHHHGHHGHGHDFGGGGGGHHHHHHHHFGEEGGHHGFHHHGHHHGHHHHHGFGHHHHFHECFGFHFD4@GHGGHHHFEFEHG?GGHHHHFGHHHGB?</>////>>0..<<000..-.-..<<000<..-:;...00.--9//;00//..9.;/000000.9---/;//////.:////:////////..---..//../.-9;.-.--:/9.;A./;;
@M03495:530:000000000-LYBTV:1:2101:8928:26283 1:N:0:AACACCTG+CCCATGCG
GTCAGCATGTGAGCTTTGGAGTGAAATCTCTTGTCTTAAGGAATAAAGGAAAAAGATTCCGTCGGAGGCTCGGTGCTCTACAGGTTCAACCTTTGTACTCTATTATTGCCTCACATTCCATCTCTTGTGAAAATATATTTGATTGGCTTTTCTGCAGGTTGTTTGCCAGGACTTTCCAAGACCTCCACTAGAAAACACAATAAACTTTTTGGAAGCTGGACAACTATCTTCATTTTTCAGAAACAGTGAAA
+
CCCCCFFFFFFFGGGGGGGGGGGHHHHHHHHHHHHHHHHHHHHHHHHHHHHHHHGGHHHHHHHGGGGGGHHGGEGGHHGHHHHHFHHHHHHHHHGHHHHHHHHHHHHHHHHHHHHHGHHHHFHHHHHGHHHHHHHHHHHHHEHHHFGFHHHHHHHFHAHHHGHHGHHHHCCEHHGGHGFHFFHHHHFGB<G1FGHHHHHGGDG0GGHHHHGGGHHHFHHAHHFGHGGHHBFFGGGGGGGGGEFFBFBFFF0
@M03495:530:000000000-LYBTV:1:2101:10790:26283 1:N:0:AACACCTG+CCCATGCG
GTCAGCATGTGAGCTTTGGAGTGAAATCTCTTGTCTTAAGGAATAAAGGAAAAAGATTCCGTCGGAGGCTCGGTGCTCTACAGGTTCAACCTTTGTACTCTATTATTGCCTCACATTCCATCTCTTGTGAAAATATATTTGATTGGCTTTTCTGCAGGTTGTTTGCGAGGACTTTCCAAGACCTCAACTAGAAAACACAATAAACTTTTTGGAAGCTGGACAACTATCTTCATTTTTCAGAAACAGTGAAA
+
BABBAFFBFDFFF4GFGGCFBGHBHHGHHHHHDFGHHHDGFHGHFFHHHFHFHFEGHEA5FGGEEEA0EFFGGEAEGHHGHHHHHHFHFHHGEGFBGHHHHHHHHHFHFGHBCGHHFFFEHHGHHFFGGGGHHFFHHFGHFHBGBFFGH0BFFF1FBFC1@<G0G1/<@@@HHF1DGHGDA0C1G1<<FGHFD=CG.CGEFGG0<FCCFGGC/CGA:C/CC0FEFGGFF0;9BFEF9BFF0BB///009C0
@M03495:530:000000000-LYBTV:1:2101:15796:26310 1:N:0:AACACCTG+CCCATGCG
GTCAGCATGTGAGCTTTGGACTCCTGACTGGTTTATCAACGGCAAAATATAGATCGGAAGAGCACACGTCTGAACTCCAGTCACAACACCTGATCTCGTATGCCGTCTTCTGCTTGAAAAAAAAAAAAAGAAAGACCACCAACAAAACAAGAATTCGGAGTCTACACTAAGATACATAAGACCAACATCAGAAGTGTTCAATCATGAATGATCATATAAGCCAACAGTAGGTTTGGATAGAATATAGATGC
+
CBCCDFFFFFFFGGGGGGGGGGHHHHHHHHHGHHHHHHHHGGGGGHHHHHHHHHHHGGGGHHHHHHHGHHHGHHHHHHHHHHHHHHGHGGHGHFFHHHGGHHHHGGGHGHHHHHHHHHHHHGGG@BB///?0010<00..>.<..<..<.///<<<..<-:/0000/0/0000000000000//.../0:<000000000000000:000<000000000<://../<000000..0<00000<0000000
@M03495:530:000000000-LYBTV:1:2101:21272:26328 1:N:0:AACACCTG+CCCATGCG
GTCAGCATGTGAGCTTTGGAATAGTAAATTCGTTGACGACAGAAGGAGCAAGATAACGACCACAGGGAGGCTGGTTTATCAACGGCAAAATATAGATCGGAAGAGCACACGTCTGAACTCCAGTCACAACACCTGATCTCGTATGCCGTCTTCTTCTTGAAAAAAATAAAACTAAATCATACCATACTCACACCCGTTCTGTTACCCGCACTGTATGTCTCTGTATCTTTGATGTTCTATGCGTCCATACA
+
BBBBBFFFFFFFFCGGGGFFEFHGGHHHHHFGFHHHFE2EAEB3GHHEHHHHGHGGHGGGCEHHFHGGGGGHHG?GFE4FFHGGGGGGGHHFFHHFGFAEAFFFHEFHHA?FHFGFBGGF2CCFGGHHF/CCEB@C22>@0FDGBFDD</0.1><F1F1=1FFFFG.GGD0000:000;000/000/000/0/..-.9;.09;000/.----/09009009////:B;////;/;///;/9/.9--9//./
@M03495:530:000000000-LYBTV:1:2101:12835:26333 1:N:0:AACACCTG+CCCATGCG
GTCAGCATGTGAGCTTTGGAGTGAAATCTCTTGTCTTAAGGAATAAAGGAAAAAGATTCCGTCGGAGGCTCGGTGCTCTACAGGTTCAACCTTTGTACTCTATTATTGCCTCACATTCCATCTCTTGTGAAAATATATTTGATTGGCTTTTCTGCAGGTTGTTTGCCAGGACTTTCCAAGACCTCCACTAGAAAACACAATAAACTTTTTGGAAGCTGGACAACTATCTTCATTTTTCAGAAACAGTGAAA
+
DDDDDFFFFFFFGGGGGGGGGGHHHHHHHHHHHHHHHHHHHHHHHHHHHHHHHHGGHIHIHHHGGGGGGHHGGGGGHHHHHHHHHHHHHHHHHHHHHHHHHHHHHHHHHGHHHHHHHHHHHHHHHHHHHHHFHHHHHHHHHHHHHFHHGHHFGHGFCHGFHGHHHHHHGHHHHHHHHGGEGFHHHHHHHHHBHH0GHHHGHHH<DFHHHHGGEHHHGEHHHHHHHHGHHHGGGGGGGGGGGGGGGGCGGG0
@M03495:530:000000000-LYBTV:1:2101:17631:26383 1:N:0:AACACCTG+CCCATGCG
GTCAGCATGTGAGCTTTGGAGTGAAATCTCTTGTCTTAAGGAATAAAGGAAAAAGATTCCGTCGGAGGCTCGGTGCTCTACAGGTTCAACCTTTGTACTCTATTATTGCCTCACATTCCATCTCTTGTGAAAATATATTTGATTGGCTTTTCTGCAGGTTGTTTGCCAGGACTTTCCAAGACCTCCACTAGAAAACACAATAAACTTTTTGGAAGCTGGACAACTATCTTCATTTTTCAGAAACAGTGAAC
+
BBCCDFFFFFFFGGGGGGGGGGHHHHHHHHHHHHHHHHHHHHHHHHHHHHHHHHGGHHHHHHHGGGGGGHHGGEFGHHHHHHHHHHHHHHHHHHHHHHHHHHHHHHHHHHHHHHHHHHHHHHHHHHHGHHHHHHGHHHHHHHHHHAGHHHHHHHHGHFHHHFHHGHHHHAHHHGGGHHHHCGHGHHHHHGHHFHHHHGHGHHHBGHBHHHGFHEHHHHHGHGHFHFHGHHGFGGGFFFEFFGGGFGGGGF0
@M03495:530:000000000-LYBTV:1:2101:20853:26390 1:N:0:AACACCTG+CCCATGCG
GTCAGCATGTGAGCTTTGGAGACTGGTTTATCAACGGCAAAATATAGATCGGAAGAGCACACGTCTGAACTCCAGTCACAACACCTGATCTCGTATGCCGTCTTCTGCTTGAAAAAAACATCTCTTGTGAAAATATATTTGATTGGCTTTTCTGCAGGTTGTTTGCCAGGACTTTCCAAGACCTCCACTAGAAAACACAATAAACTTTTTGGAAGCTGGACAAATATCTTCATTTTTCAGAAACAGTGCAA
+
BBBBBFFFFFFFGGGGGGGGG4AGEGHFHGHFDDGE2EG2AGHDDGD5BBCEFGGHA2FGCC011BFF5A5AB@FB@35F31??1F3F3B441F1G3DE/E/GF4G444B30B?G0///?1??F2BFB1BFH11BDGHGHBBFF1F0GFC1>DB11?<FGHD<G0<1DBA.>FF1F1==D.//<GG/<DGH0D0CCEFEA:::0CCC000-;/;CEFFFFA0./0;0;9B00;90C0/;00;///9000//
@M03495:530:000000000-LYBTV:1:2101:23673:26448 1:N:0:AACACCTG+CCCATGCG
GTCAGCATGTGAGCTTTGGAGTGAAATCTCTTGTCTTAAGGAATAAAGGAAAAAGATTCCGTCGGAGGCTCGGTGCTCTACAGGTTCAACCTTTGTACTCTATTATTGCCTCACATTCCATCTCTTGTGAAAATATATTTGATTGGCTTTTCTGCAGGTTGTTTGCCAGGACTTTCCAAGACCTCCACTAGAAAACACAATAAACTTTTTGGAAGCTGGACAACTATCTTCATTTTTCAGAAACAGTGAAC
+
BABBBFFFFFFFGGGGGGGGGGHFFHHHHHHHHHHHHHFHHHHHHHHHGHHHHHGGHHHHHHHGGCEGGHHGGGGGHHHHHFGHHHHHHHHHHHHHHHHHHGHHHHHHHHHHHHHHHHHGHHGHHHHHHHHBEFGHGHHHHHHHH0GHHHHHGHGHGFGHHDHHHGHGFG/GHHHHHHHHHHHHHHHGHFHGGHFHHGEGGGG0GGHHHHGGFGGHHHHHGHHEFCGHCCFGGGFGGGGGGG/://;B090
@M03495:530:000000000-LYBTV:1:2101:11422:26462 1:N:0:AACACCTG+CCCATGCG
GTCAGCATGTGAGCTTTGGAGTGAAATCTCTTGTCTTAAGGAATAAAGGAAAAAGATTCCGTCGGAGGCTCGGTGCTCTACAGGTTCAACCTTTGTACTCTATTATTGCCTCACATTCCATCTCTTGTGAAAATATATTTGATTGGCTTTTCTGCAGGTTGTTTGCCAGGACTTTCCAAGACCTCCACTAGAAAACACATTAACCTTTTTGGAAGCTGGACAACTATCTTCATTTTTCAGAAACAGTGAAC
+
BBBBBFFFFDFFGGGGGGCFCGHHBHGHHHHHHHHHHFBGGGHHHHHHHHFFHFGGHHHHHHHGGEGEEFHFGGFGHHHHHFFBGHGGDGFGHHHGBGHHHFHHHHHFFHHHHGFHHHHFHHHEHHHHHFFHBEHGBHHHHEHHH0GHFHFFFF3F2@GFHGHGCD2@CCGCFGHGHGDF0?FHHCFGHFHBDD<FAGE0=0000DGD<0<-C0/.<G/:CFF.CC00C:000;FF9/900;/BBBC00C0
@M03495:530:000000000-LYBTV:1:2101:23477:26510 1:N:0:AACACCTG+CCCATGCG
GTCAGCATGTGAGCTTTGGAGTGAAATCTCTTGTCTTAAGGAATAAAGGAAAAAGATTCCGTCGGAGGCTCGGTGCTCTACAGGTTCAACCTTTGTACTCTATTATTGCCTCACATTCCATCTCTTGTGAAAATATATTTGATTGGCTTTTCTGCAGGTTGTTTGCCAGGACTTTCCAAGACCTCCACTAGAAAACACAATCAACTTTTTGGAAGCTGGACAACTATCTTCATTTTTCAGACACAGTGAAC
+
BABBBFDFFFFFGGGGGGGGGGHHGHHHHGHHHHHHHGHHHHHHHHHHHEGHHHGGHHH5GFGGGGC?EHHGGGGGHHFFFHFHHHHHGHHHHHHGHHHHGHHHHGHHEFHHHHHHGHHFFHGHHHHGGHFG3FFHHHHHHHFGHAGHHHHGBG3B2<GHHGHHHGGGFHEEGGGDDGBF0??FF.<0D0G1>1<FGGHED/<<GFBDGFCCH0/CFGCFFFHEHGEFHGF0CFFGGBFGG/CBFA:90C9
@M03495:530:000000000-LYBTV:1:2101:11396:26526 1:N:0:AACACCTG+CCCATGCG
GTCAGCATGTGAGCTTTGGTCCAGCCTGAGTCCCTGGTTTATCAACGGCAAAATATAGATCGGAAGAGCACACGTCTGAACTCCAGTCACAACACCTGATCTCGTATGCCGTCTTCTGCTTGACAAAAAAAACTTTTCGATGGAGAGCGCTGAGTACTCCACCTCGGATGCCAATCGGCTTCTCCCATATCGAACAAGCCCTAGTCTGAACTCCAAGCAAGATCACTGATTGCGACTCACGTCTTATTCTT
+
BBABBFFFFDFFGFGBGGFFFGHHHGGHFGEGFFHHHAFGHHH5BFE?AECCFGGGD55HHEGEFGBCFF1AG0B1FFF5GDDCGG@FGHHG?GEEFGF344@F?ECFFGGEEGA44?4B3BF34?2B?////2@22@//2<<?0F/F//.-.01>1<1>100<..<..</<<<:C..-.-/0:0//0;CF../:-/:...///0000;0/;B;/909./9./////;////;.---./;9..9.////;;
@M03495:530:000000000-LYBTV:1:2101:22308:26549 1:N:0:AACACCTG+CCCATGCG
GTCAGCATGTGAGCTTTGGATGGTTCTGGTTTATCAACGGCAAAATATAGATCGGAAGAGCACACGTCTGAACTCCAGTCACAACACCTGATCTCGTATGCCGTCTTCTGCTTGAAAAAAAAAAGAAACGTGCTAACCTGAGTGACCTGTAGGCTAGCAGGATTTCCTTGTTAGCTGGTTATATAGTTAGTAATTAGGCGTATCCCCTCTGCGTAGGGATCAGACTTGACCGTAAACTACGTTCAAGCGCG
+
BBBBBFFFFFFFFGFGGGGGGGGFGFGHHBDGHGHFHGFGGGCFGFHH5AEHFGGDEGHA23BFFEA1G15FGGGF3FGFHHHGFHE?GHFG44@F?ACFHHG1EHAHFBFHHHACDGB?/B///<0@2/@<//1100?00<1111=10<11111<011<.<000<=00000000<</:00000000000::0:0000/-.-.909./9/;0-9;;.9C/..00/////9/-....////.././/9/.-9
@M03495:530:000000000-LYBTV:1:2101:15220:26562 1:N:0:AACACCTG+CCCATGCG
GTCAGCATGTGAGCTTTGGAATTAGTAAATTCGTTGACGACAGAAGGAGCAAGATAACGACCACAGGGAGGGTGGTTTATCAACGGCAAAATATAGATCGGAAGAGCACACGTCTGAACTCCAGTCACAACACCTGATCTCGTATGCCGTCTTCTGCTTGAAAAAAAAAAAAATAAAAAAGGACACGAGATGCATAGTCTTGAGGGACACAGACTCTACCGCTGGACGACAGCGTGTCACAGAATGACAGA
+
BCCCCFFFFFFFGGGGGGGGGGHHHHHHHHHHGHHHHHGEGGGHHHHHHHHHHHHHHHGGGGGHHHHGGGGG>FGGGHHHHHHHGGGGGHHHHHHHHHHGGGGGHHHHGHHGHHHGHHHFHHHHHHHHHHGHGGHHH11FGFFGHHHFGGGFFH><FGHHGHHFFG@EG@---.0000;;.././..-;..0000009000000/...../.0.0;000;--9--.9-----.-...9000:00000000/
@M03495:530:000000000-LYBTV:1:2101:13258:26568 1:N:0:AACACCTG+CCCATGCG
GTCAGCATGTGAGCTTTGGTCCAGCCTGAGTCCTGGTTTATCAACGGCAAAATATAGATCGGAAGAGCACACGTCTGAACTCCAGTCACAACACCTGATCTCGTATGCCGTCTTCTGCTTGAAAAAAAAAAAAAAAAGAATTACAACACGCCATGACTTCAGGACATCACAACAGTTATCTACAGCGTACTGCCTATACCAGTGTCCGTACACTCTCGAATTGTTAATGACTAGACATCGACATACGTACC
+
ABBBCFFFFFFFGGGGGGGGGGHHHGHHHHHHHHHHHHHHHHHHHGGGGGHHHHHHHHHHHGGGGHHHHHHHGHHHGHHHHHHGHHHHHHHEHGGHHHG4FHHFGHHHHGGGGGHHHHHHHFC3FGGGGGC@A----...000<000...-...0000:00000./0:00;0../00000000000-9.-.0;;:00000:;00000.....;0/00.0/0.0;0000;0000000;;0./-..00.00..
@M03495:530:000000000-LYBTV:1:2101:19116:26578 1:N:0:AACACCTG+CCCATGCG
GTCAGCATGTGAGCTTTGGTCCGCCTGAGTCCTGGTTTATCAACGGCAAAATATAGATCGGAAGAGCACACGTCTGAACTCCAGTCACAACACCTGATCTCGTATGCCGTCTTCTGCTTGAAAAAAAAAAAAACACAACTTACTAATACTTTGTCAGTCCATCATCGACACAGTATTCACCACAATCTGGATCACCATCAGTAACACTGGTCGATTCTTATCTCGAATATGGGGACACGGTGTGATTCGAG
+
BBBCCFFFFFFFGGGGGGGGGGGGGGHHHHHHHHHHHHHHHHHHGGGGGHHHHHHHHHHHGGGGHHHHHHHGHHHGHHHHHHHHHHGHHGGHGGHHHHEHFHGGHHHHGFGHGHGHHHHGHHFHHGGGCC><-<.>.<.11<0=00000000000000000000:00/-.-/;00000000:...00000000.;:0000000000000/0;--.000000000.0/;.000...-...:....00;0.0/
@M03495:530:000000000-LYBTV:1:2101:13137:26660 1:N:0:AACACCTG+CCCATGCG
GTCAGCATGTGAGCTTTGGTCCAGCCTGAGTCCTGGTTTATCAACGGCAAAATATAGATCGGAAGAGCACACGTCTGAACTCCAGTCACAACACCTGATCTCGTATGCCGTCTTCTGCTTGAAAAAAAAAAACAGTCCCAATACAAGAGTTACAGTTCTTCTCGCAATAATCAGGCATCTGACGCACCATCACTAGATCTCCCTTCTTCGTCACGACTCCACGCCACTACCAGAGCCACATATAACCTGGA
+
CCCCCFFFFFFFGGGGGGGGGGHHHGHGHHHHHHHHGHHHHHHHHGGGGEHHHHHHHHHHHGGGGHHHHHHHGGGHGHHHFHHGHGHHHHHGGEGHGHGDEGFFEHHHHGGGHGHHHHHHHFHFFHGCG<<A//011111?0>1111>011111>11110000..-..0000:00/.0/0000..---:0;00000000000:/0/000./.:...-..;/9.....:/9/:/../;//:9////;/;../
@M03495:530:000000000-LYBTV:1:2101:8309:26687 1:N:0:AACACCTG+CCCATGCG
GTCAGCATGTGAGCTTTGGAGGGCAAGAAGTGGTTGTGACTGGTTTATCAACGGCAAAATATAGATCGGAAGAGCACACGTCTGAACTCCAGTCACAACACCTGATCTCGTATGCCGTCTTCTGCTTGAAAAAAAAATAGTCTTATAATGATGTACGTGCAAAGTCATTCGTATTGATGAGTTTTGTTTATCTTTGCCGTTATACCTATACATAGTGCATTACATGTGGAGACTAGTGACAATAACACGCG
+
BBB@AFFFFDFFCFDFGGGBF2ADGGGHHGHFC52AFC5EBEADGFFHGHGE?ECFGFGFHHFHGHGECEE?1B23FGGGHGFGFFGHHEHHHBGHGBGGG1GEE34???F/CF43<E/0?4B?FBFF0?330////01111111111=1111111.00..11000<000=////0000=00000.///000000000-...900000;;90;09090000000000900./.00/9900:///////.--
@M03495:530:000000000-LYBTV:1:2101:21435:26694 1:N:0:AACACCTG+CCCATGCG
GTCAGCATGTGAGCTTTGGAGTGAAATCTCTTGTCTTAAGGAATAAAGGAAAAAGATTCCGTCGGAGGCTCGGTGCTCTACAGGTTCAACCTTTGTACTCTATTATTGCCTCACATTCCATCTCTTGTGAAAATATATTTGATTGGCTTTTCTGCAGGTTGTTTGCCAGGACTTTCCAAGACCTCCACTAGAAAACACAATAAACTTTTTGGAAGCTGGACAACTATCTTCATTTTTCAGAAACAGTGAAC
+
CBCDDFFFFFFFGGGGGGGGGGHHHGHHHHHHHHHHHHHHHHHHHHHHHHHHHHGGHIHIHHHGGGGGGHHGGFFGHHHHHHHHHHHHHHHHHGHHHHHHHHHHHHHHHHHHHHHHHHHFGHHGHHHGHHHHHHHGHHHHHHHHHCGHHHFHGHBGHCGHGGHHHHHHEHHHHHHHHHGFHHFHHHHHHHH1FFGHHHHGHFG0<DHHHHGGHHHGHHGHHFGEFFFFHHGFFCFFFFFFBFGFFGBBFF0
@M03495:530:000000000-LYBTV:1:2101:19561:26713 1:N:0:AACACCTG+CCCATGCG
GTCAGCATGTGAGCTTTGGAATTAGTAAATTCGTTGACGACAGAAGGAGCAAGATAACGACCACAGGGAGGGTGGTTTATCAACGGCAAAATATAGATCGGAAGAGCACACGTCTGAACTCCAGTCACAACACCTGATCTCGTATGCCGCCTTCTGCTTGAAAAAAAAAAAAAAACCTTCACCGCTAGAGACATACTCCTCCAGCTGAAACAAGCGTGGCTATGGATGTTTTTTGACTCTGAATAGTCTCA
+
AAABBFFFBBB5FGGCGD4GGGCGHGGHHHFHGFGFHHGCEEEHGFFHAGHHBGFHHGG1EGGGFFHGFEEE>?EGFHFHGFHF>@@EEFGGFDGHBGFEEGFGFHHHFFFCHG0CGDBGGGH12@GGFFFG/E0FCG1F10/ABFF1@--.><>1<<D0.<0=C-@DCB9----..9/;///9---.///../;B////./9////;//9;....9.-9./9//////;9..--.///////;////9//
@M03495:530:000000000-LYBTV:1:2101:13765:26744 1:N:0:AACACCTG+CCCATGCG
GTCAGCATGTGAGCTTTGGAATTAGTAAATTCGTTGACGAAGAAGGAGCAAGATAACGACCACAGGGAGGGTGGTTTATCAACGGCAAAATATAGATCGGAAGAGCACACGTCTGAACTCCAGTCACAACACCTGATCTCGTATGCCGTCTTCTGCTTGAAAAAAAAAAAAAAAAATAATTCAGGACACACCTAACCTATAACAAAACAGCTCTACCTGATGTAGATAGTCAACTGAATAGCCACAATCGA
+
AABCCFFFFFFFGGGGGGGGGGHHHHHHHHHHGHHHHHGFGGGHHHFHHHHHHHHHHGGGGGHHHHGFGGGEFGFGHHHHHHHGGGGGHHHHHHHHHHHGEGGHHHHHHHGHHHGHHHGHHHHGGHHHHGHGGHHH21<FGFDGHGHGDCHCGH1DGHF<GHGHGGG-:--:--:-;9///9////./9/..////.///////:...././/://////////9/:9///9///9/////////../;.:
@M03495:530:000000000-LYBTV:1:2101:14933:26770 1:N:0:AACACCTG+CCCATGCG
GTCAGCATGTGAGCTTTGGAGTGAAATCTCTTGTCTTAAGGAATAAAGGAAAAAGATTCCGTCGGAGGCTCGGTGCTCTACAGGTTCAACCTTTGTACTCTATTATTGCCTCACATTCCATCTCTTGTGAAAATATATTTGATTGGCTTTTCTGCAGGTTGTTTGCCAGGACAGGTCGTGATTGCTGGAGCAGGTATGATATAATTCTAGGATTTGACAGATGAATAATTTACATATATATCTAACTTTGA
+
BAABCFFFFFFFGGGGGGGGGGHHHHHHHHHHHHHHHHHHHHHHHHHHHHHHHHGGHHHHHHHGGGGGGHHGGEGGHHHHHHHHHHHHHHHHHHHHHHHHHHHHHHHHHHHHFGHHHHHGHHHHHHHHHHHHHHHGHGHHHHHHHHHHHHHHHH3FGHFHHGHGHHHHGGHHHGGHHGGGHHGHGHHHHHHHHHCHHHHHHHHHHHHHGHHHGHHHHHHGHHGG<CCGHHF0GHHHFGFGGGGGGGGGGG0
@M03495:530:000000000-LYBTV:1:2101:9951:26794 1:N:0:AACACCTG+CCCATGCG
GTCAGCATGTGAGCTTTGGTCCAGCCTGAGTCCCTGGTTTATCAACGGCAAAATATAGATCGGAAGAGCACACGTCTGAACTCCAGTCACAACACCTGATCTCGTATGCCGTCTTCTGCTTGAAAAAAAAAAAAACAAAAAAACATAACTAATAGAGATGTATATGTCACCTACAACTCAACTCACGATGCTCACAGCCTATAGTCCATCCACAGTACAGTCTGTGTACGAGCAGTTGCAACTAGATTAGC
+
BAABBFFFFFFFGGGGGGGGGGHHHGHHGHHHHHHHHGHGHHHHHHGGGGGHHHHHHHGHHHGGGGHHHHHHGGHHHGHHHGHHHHHHHHHHGHGGHHHG4GGHFGGHHHCGCHGHHGHHHHAFGGHFGGB/>/>C..00.<<.<00</000;00000;=;0;000;0000:C//0//;0//;00/.....;;0000../9000;00;//.///./////:://;////...;-//;9//////9//////
@M03495:530:000000000-LYBTV:1:2101:10718:26837 1:N:0:AACACCTG+CCCATGCG
GTCAGCATGTGAGCTTTGGTCCAGCCTGAGTCCTGGTTTATCAACGGCAAAATATAGATCGGAAGAGCACACGTCTGAACTCCAGTCACAACACCTGATCTCGTATGCCGTCTTCTGCTTGAAAAAAAAAAAAACAGACATACCCAAGAGAACTGAATTGTATTACTAGATCACATATCCACTAAGGCGTTCAGTGTCATACCCTGTTACTACATGTGTTGGTTCGCCATCTCTCTAACACACCAACAATC
+
BABAAFFFFFFFGGGFGGGGGGHHHGHHHHFGHHHHGGFHHHGHHGGGGGGHHHHHHHHHGGGGGFHHHHHGGFGFGHHHHHHHHHHHHHGGHGGHHG3FFGGFEHFGFEEFEGFFHBGHGHGHHGGGC@>//<..0<<0111011..<<<</0<000=0=00000;000000/000;000;0:////-.-./009000000//0/000;;00/000009..../--.9.9/////9///:........//
@M03495:530:000000000-LYBTV:1:2101:17120:26873 1:N:0:AACACCTG+CCCATGCG
GTCAGCATGTGAGCTTTGGTCCAGCCTGAGTCCTGGTTTATCAACGGCAAAATATAGATCGGAAGAGCACACGTCTGAACTCCAGTCACAACACCTGATCTCGTATGCCGTCTTCTGCTTGAAAAAAAAAAAAAACTACACCCTATCCAGAATTCGTATCTCTGAGTAAACCAAGCATTACTACATAGGCGACCGTTCACTGCGTCCACACGTACATGAGCACATACCCAACCCCATGACGGTACTAATTC
+
BABBBFFFFFFFGGGGGGGGGFHGGGHHHGGGGHHHHHHHHHHHHGGGGGHHGHHHHHHFHGGGFHHHHHHHGFHHGHHHHHHHGHHHHHHGHGGGFHGFHHH1EGHGFGEEGGHHHHHDGF3FG0@@B<//>-><111<00../00/00</0=0.//:.000:000;000/.:..;0009000/0000/-----9.9/////..--.//.-9...9/////..//99//.......///.-.9.///9:/
@M03495:530:000000000-LYBTV:1:2101:21685:26898 1:N:0:AACACCTG+CCCATGCG
GTCAGCATGTGAGCTTTGGAATTAGTAAATTCGTTGACGACAGAAGGAGCAAGATAACGACCACAGGGAGGGTGGTTTATCAACGGCAAAATATAGATCGGAAGAGCACACGTCTGAACTCCAGTCACAACACCTGATCTCGTATGCCGTCTTCTGCTTGAAAAAAAAAAAAAAGTTAGACAGGAGAAGACTCATTGACAACGAGCCTGCACAACGGCACGTGTCTAGGCCACATCTGTGCAGTAGAGCCA
+
CCCCCFFFFFFFFGGGGGGGGGHHHHHHHBHHGFHHHHGFGGGHHHGHHHHHHFHHGHG1EGGHHHHGFGEGEGGEFHHHHHHHGGGGEHHHGFHHHHGHFFFEGHHHHHHGFGHGGHHGHFF2>FHFHHCGGGHH0111FFFEGFG1>.-0><11=GGHHGHHCD@C---;--.000900;/..:9./9/////////:/.-..--:..////.--;-999.:////99/...////////9//////./
@M03495:530:000000000-LYBTV:1:2101:21807:26925 1:N:0:AACACCTG+CCCATGCG
GTCAGCATGTGAGCTTTGGAATTAGTAAATTCGTTGACGACAGAAGGAGCAAGATAACGACCACAGGGAGGGTGGTTTATCAACGGCAAAATATAGATCGGAAGAGCACACGTCTGAACTCCAGTCACAACACCTGATATCGTATGCCGTCTTCTGCTTGAAAAAACAAAAAAAAATATAACGAGAGTAGTAATACAACCAACAATACTAGAGTAAACGACACTCCATAACATATCCCCTACTGATATAGT
+
CCCCCFFFFFFFGGGGGGGGGGHHHHHHHHHHGHHHHHGFGGGHHHHHHHHHHHHHHHGFEGGHHHHGFEGGEGGGGHHHHHHHGGGGGHHHHHHHHEHHDEFFHHHHHHHGHHHGHGHHHCCGGFHHHHDHGFHHF11@FFGFHHGHG>EGFH1<1GHHGFHGFC..<<:.-@9;.00;90....-090;C0009900......000:00:000000..---0;/0000000;00:0./..0000000:0
@M03495:530:000000000-LYBTV:1:2101:22440:26932 1:N:0:AACACCTG+CCCATGCG
GTCAGCATGTGAGCTTTGGAGTGAAATCTCTTGTCTTAAGGAATAAAGGAAAAAGATTCCGTCGGAGGCTCGGTGCTCTACAGGTTCAACCTTTGTACTCTATTATTGCCTCACATTCCATCTCTTGTGAAAATATATTTGATTGGCTTTTCTGCAGGTTGTTTGCCAGGACTTTCCAAGACCTCCACTAGAAAACACAATAAACTTTTTGGAAGCTGGACAACTATCTTCATTTTTCAGAAACAGTGAAC
+
AAA@AFFFFDDFGGGGGGFGGGHHHHHGHHHHHHHHH5FHGHHHHHHHGFHHHHGGHGH5BFGFGGGGGHH?F>EEEHGFHGFFFGEGGFHHFHHFFHHHHHHGHGHHHHHGFHHHGHHHGGGFFGH3FEGBEFHFHHHFH4GFHGGHFHDGHF3GHAGHCCFHFF@FHAHEFB1F1DFG0FFBGHBFHFEGFHHHFHHEHHH0DFHFHHGCC0CCGG:.G:CAGHHEHHBF90FFFFGGGFGGF/;0;00
@M03495:530:000000000-LYBTV:1:2101:22104:26951 1:N:0:AACACCTG+CCCATGCG
GTCAGCATGTGAGCTTTGGAGTGAAATCTCTTGTCTTAAGGAATAAAGGAAAAAGATTCCGTCGGAGGCTCGGTGCTCTACAGGTTCAACCTTTGTACTCTATTATTGCCTCACATTCCATCTCTTGTGAAAATATATTTGATTGGCTTTTCTGCAGGTTGTTTGCCAGGACTTTCCATGACCTCCACTAGAAAACACAATAAACTTTTTGGAAGCTGTACAACTATCTTCATTTTTCAGAAACAGTGAAC
+
ABB@AC@FFFFFCGGGGFFGGGHHHHHHH5FHHHHHHB6DGHHHHBHGHBG3G2EGHHFBGHHGGGGGGHHGGGGGHGHHHHGFGGHHDGAGHGHGHHHHHEHHHHHGEGHHHHHHHHH?FGFHHHGHHH4GBB3FGHFHHBGHFGCHHHFGGHGHGECDFDHHCGBDHF/?G?GGFH1?11FHHFHEGC11110>C0G.<0<0<DG0DDC?/0/:0:00;C0CCGGHHHHFGCFFFG0990/99BFBB09
@M03495:530:000000000-LYBTV:1:2101:17810:26958 1:N:0:AACACCTG+CCCATGCG
GTCAGCATGTGAGCTTTGGAGTGAAATCTCTTGTCTTAAGGAATAAAGGAAAAAGATTCCGTCGGAGGCTCGGTGCTCTACAGGTTCAACCTTTGTACTCTATTATTGCCTCACATTCCATCTCTTGTGAAAATATATTTGATTGGCTTTTCTGCAGGTTGTTTGCCAGGACTTTCCAAGACCTCCACTAGAAAACACAATAAACTTTTTGGAAGCTGGACAACTATCTTCATTTTTCAGAAACAGTGAAC
+
BB@ABFFFBBFBECFGGGCGFGFHHHHHHHGHHFHHFHFHCFFFHGGGHHFBFFFCDGFE33BAAEEEDEGGCEECHHHGFHFGHFHEEHHGFGFGFFGH4GBB4B@DBHHHFHFHHHFHHHHGHGHG??BFDGFHGFHHHHHDD?FGA01BBDBBGFGHF?GHFHHGFFGHF1GGDF1GFFFFH<>GGFCD=F>C.CC.<D0=DHH0D<A?GHGEFFGEGF..GGGHH0009;0;FFFF00//;:;;FF0
@M03495:530:000000000-LYBTV:1:2101:22417:26964 1:N:0:AACACCTG+CCCATGCG
GTCAGCATGTGAGCTTTGGAGTGAAATCTCTTGTCTTAAGGAATAAAGGAAAAAGATTCCGTCGGAGGCTCGGTGCTCTACAGGTTCAACCTTTGTACTCTATTATTGCCTCACATTCCATCTCTTGTGAAAATATATTTGATTGGCTTTTCTGCAGGTTGTTTGCCAGGACTTTCCAAGACCTCCACTAGAAAACACAATAAACTTTTTGGAAGCTGGACAACTATCTTCATTTTTCAGAAACAGTGAAA
+
CCCCCFFFFFFFGGGGGGGGGGHHHHHHHBGHHHHFHHHGHHHHHHHHHHHHHHGGHHHHHHHGEGGEGGHFGGGGGHHHHHGHBFHGHGGHGHGGHHFHEHFHFHHFHHHHHHHFHHHHHHHHHHHBGGFFHHHHHHHHGGHHBACHHGGDFFDFGFGHHGHGEGHGHHHHFB1GFHGFFHFEGEFGHGHHGHEGFCEEHHGFHHHHHEC?C0CCC:CHHGH::GFGFGFFGGBBFEBFFG/9:/;0;C9
@M03495:530:000000000-LYBTV:1:2101:14774:26987 1:N:0:AACACCTG+CCCATGCG
GTCAGCATGTGAGCTTTGGACTCCTGACTGGTTTATCAACGGCAAAATATAGATCGGAAGAGCACACGTCTGAACTCCAGTCACAACACCTGATCTCGTATGCCGTCTTCTGCTTGAAAAAAAAAAAAACAAAATAAGCAATCTAGGACCACCTTCTGAATCCAAAGCAAGTCATCATATCACATCAGTAGAGAACACTTAGATGATAGACTCACTATTGAATTAATATACTAAGACAGTACCTCACAACT
+
CCCCCFFFFFFFGGGGGGGGGGHHHHGHHHHHHHHHHHHHGGGGGHHHHHHHHHHHGGGGHFHHHHHGHHHGHHHHHHHHHHHHHHGHGGHHHFDHHHFGHHHHGEEHGHHHHHHGAGHHHGGGGD/<<//=0<1>1111011><1110.<...<<<000=00000//0//00<;:00000000;090;;000000//000;0000000;0000000000;000900000000:000//00;0000.00.9
@M03495:530:000000000-LYBTV:1:2101:15493:27000 1:N:0:AACACCTG+CCCATGCG
GTCAGCATGTGAGCTTTGGAATTAGTAAATTCGTTGACGACAGAAGGAGCAAGATAACGACCACAGGGAGGGTGGTTTATCAACGGCAAAATATAGATCGGAAGAGCACACGTCTGAACTCCAGTCACAACACCTGATCTCGTATGCCGTCTTCTGCTTGAAAAAAAAAAAAAATACACAACGAGCACCACAACATACTACTTAACACACAAGAAACACACCTGAGATAAACTCGAACAGCTAAACACTGT
+
CCBCCFFFFFFFGGGGGGGGGGHHGHHHHHHHGHHHHHGGGGGHHHHHHHHHHHFHHHGGGGGHHHHGGGGGEFGGGGHHHHHHGGGGGHHGHHHHHFHHGGGEHHGHHHHGGHHGHHHHHHHHGGHHHHGHGGHHH11FGFFGGHHGC.AGGH<<FHFFHHHBGG@--@A-:-900000..-..--.......;;B00000000:00.....//;;/.9..////900009:0.9/.-/;000900.000
@M03495:530:000000000-LYBTV:1:2101:9940:27044 1:N:0:AACACCTG+CCCATGCG
GTCAGCATGTGAGCTTTGGTCCAGCCTGAGTCCTCTGGTTTATCAACGGCAAAATATAGATCGGAAGAGCACACGTCTGAACTCCAGTCACAACACCTGATATCGTATGCCGTCTTCTGCTTGAAAAAAAAAAAAGAGACACTAATCCTCATACTTCAAAACATAGTTCACACGAAAGCATATTATTATAGCCAACGTAACTCTGTGGTTCACTGTCTCATCTAGTTAATTCTATTATACATATACTTACT
+
BABCCFFFFFFFGGGGGGGGGGHHHGHHHHHHHHHHHHHHHHHHHHHGGGGGHHHHGHHHHHHGGGGHHHHHHHGHHHGHHHHHHHHHHHHHHGHGGHHBG4@GFGHGGHFGEFHGGHGHGHHFHHHHFCCC/////00<00>01111=1>>F00000000..<0==000000--..:/000000<00900;00/.....;900000//.0000000;;000000:000000000000000;000000000
@M03495:530:000000000-LYBTV:1:2101:14886:27061 1:N:0:AACACCTG+CCCATGCG
GTCAGCATGTGAGCTTTGGTCCAGCCTGAGTCCTGGTTTATCAACGGCAAAATATAGATCGGAAGAGCACACGTCTGAACTCCAGTCACAACACCTGATCTCGTATGCCGTCTTCTGCTTGAAAAAAAAAAAAACACGATAGACACGATCACGATACAAGCTGAGCTCACATAATATATCTAGACTCATGCATATATAACAGCTGTTATAACACTTAATGCGGTCAAGTCACACATACGATCTGTACAATA
+
BABCCFFFFFFFGGGGGGGGGGHHHGHHHHHHHHHHHHHHHHHHHGGGGGHHHHHHHHHHHGGGGHHGHHHHGFHHFGHHHHHHGHHHHHHGHGGHHHG4FGFFGHHHHGEFGGHHHHHHHHHHHHGBFGD/AA..<.->..1<0/.=.<./..:.-:00./00;/000:0;0;0000000000000009;9C0;00;0000.0/0;000000//////:/.-.-.//;/;///.///.....////////
@M03495:530:000000000-LYBTV:1:2101:22168:27070 1:N:0:AACACCTG+CCCATGCG
GTCAGCATGTGAGCTTTGGTCCAGCCTGAGTCCTGGTTTATCAACGGCAAAATATAGATCGGAAGAGCACACGTCTGAACTCCAGTCACAACACCTGATCTCGTATGCCGTCTTCTGCTTGAAAAAAAACAATTATTAATGGTATAACAAGAATTAATTGCAGTAACATAAGAAAAATAACTAGTCGTTGCTATTTGATAGGACTGGCGGATGTTGGTATTCATTGTGCACATTGATGTTCTCTCAGGGAA
+
ABABAFFFFFFFGGGGGBGGGFHHHGHHH4BDGEGHHHHHGHHHGEGGGGHHHGHHGHGFGEGAAAGFGHHFEGHHEGH3GHHHHHHGEH3ECFEGFHGBBEFGEFFG?/?>FF4DGFGFFA33?FBC?AF/2@@22>22@2@221111100<11111<?11111<1111111=0<0000000<=0=..<.<0;0000000/0/:.;.-----90;.;909B00C9;000:00;//9:///9//////9..
@M03495:530:000000000-LYBTV:1:2101:15233:27084 1:N:0:AACACCTG+CCCATGCG
GTCAGCATGTGAGCTTTGGTCCAGCCTGAGTCCTGGTTTATCAACGGCAAAATATAGATCGGAAGAGCACACGTCTGAACTCCAGTCACAACACCTGATCTCGTATGCCGTCTTCTGCTTGAAAAAAAAAAAAAAAAGCAACAATACTTCAACATGTGACAGCAAATTGAACTACATAATAGAGTGAGTGATTAACACCAAGACACCAGCAGCAACACAAGCACTATCTGCATGTTGATGGTGACCACATA
+
CCCCCFFFFFFFGGGGGGGGGGHHHGHHHHHHHHHHHHHHHHHHHGGGGGHHHHHHHHHHHGGGGHHHHHHHGHHHGHHHHHHHHHHHHHHGHGGHHHH4FGHFGHHHHGFGHGHHHHHGHHHHHHGCCGGGA-->-.<0/...<0000;:000/00000;0./;:0000000000000;00000;009000009;00.9:..///9:.A/9/./....:.;//000000000:0000000000009.;;0
@M03495:530:000000000-LYBTV:1:2101:16368:27136 1:N:0:AACACCTG+CCCATGCG
GTCAGCATGTGAGCTTTGGAGTGAAATCTCTTGTCTTAAGGAATAAAGGAAAAAGATTCCGTCGGAGGCTCGGTGCTCTACAGGTTCAACCTTTGTACTCTATTATTGCCTCACATTCCATCTCTTGTGAAAATATATTTGATTGGCTTTTCTGCAGGTTGTTTGCCAGGACTTTCCAAGACCTCCACTAGAAAACACAATAAACTTTTTGGAAGCTGGACAACTATCTTCATTTTTCAGAAACAGTGAAC
+
AAABCFFFFFFFGGGGGGGGGGHHHHHHHHHHHHHHHHHHHHHHHHHHHGHHHHGGHHHGGHHGGGGGGGHGGEEGHHHHHHHHHHHHGHHHHHHGHHHHHHHHHGHHHHHHHHHHHHHHHHHHHHHHHHHHHHHFHHGHGDGHHHFHGFHHFH3?CFFHHGHHGH<GEFHHHHHGHHDGHHHHHHHHHHFD<1FGFHE.GDDGDFHHHGGGGHEEHFCCCGFH/CGFGBBCFFGFBBFFG0;FFF0;000
@M03495:530:000000000-LYBTV:1:2101:11867:27143 1:N:0:AACACCTG+CCCATGCG
GTCAGCATGTGAGCTTTGGTCCAGCCTGAGTCCTGGTTTATCAACGGCAAAATATAGATCGGAAGAGCACACGTCTGAACTCCAGTCACAACACCTGATCTCGTATGCCGTCTTCTGCTTGAAAAAAAAAAAAAAAACAGATTGAATATCATAATAATACATCGGTCTCATCAGTCATATATGACTACCTTATCACGTATGTTCTCTGTTACTATCCAAGCAGTCCTTCCAGTATCAGTGTATCACGATTT
+
CCCCCFFFFFFFGGGGGGGGGGHHHGHHHHHHHHHHGHHHHHHHHGGGGGHHHHHHHHHHHGGGGHHHGHGHGHHHGHHHHHHFHHHHHHHGHGGHHHB4GFHFEHHHHGFGHGHHHHHHHFFFGHGGGC?>/----.<//0000000=00000;0;000000;.:..0090000090090000009//00;0000.;/;/00000;000009000/000.:/00;000/00000009;0000000.....
@M03495:530:000000000-LYBTV:1:2101:19255:27160 1:N:0:AACACCTG+CCCATGCG
GTCAGCATGTGAGCTTTGGTCCAGCCTGAGTCCTGGTTTATCAACGGCAAAATATAGATCGGAAGAGCACACGTCTGAACTCCAGTCACAACACCTGATCTCGTATGCCGTCTTCTGCTTGAAAAAAAAAAAAAAAAACAGACCGTGGATATAGTGCAAGTAGAGCTAGTGACAAGCGTTGACACTAAGATAACATAGTGAATAGATATGGTAGTATCACTGACGTGATGTCTGCTACTCACATACAGTAC
+
CACCCFFFFFFFGGGGGGGGGGHHHGHHHHHHHHHHGGHHHHHHHGGGGGHHHHHHHHHHHGGGGHHHHHHHGGHHGHHHHHHHHHHHHHHGHGGHHHH4GHHGGHHHHGFGHGHHGHHHHHHHHHGCGGB/><<--<..//..-..-.0;;00;00000000000900;00000...:.-.0000/00;;000000900009000000000000900000000..../00000;00:B000090009;00
@M03495:530:000000000-LYBTV:1:2101:21044:27176 1:N:0:AACACCTG+CCCATGCG
GTCAGCATGTGAGCTTTGGAATTAGTAAATTCGTTGACGACAGAAGGAGCAAGATAACGACCACAGGGAGGGTGGTTTATCAACGGCAAAATATAGATCGGAAGAGCACACGTCTGAACTCCAGTCACAACACCTGATCTCGTATGCCGTCTTCTGCTTGATAAAAAAAACAATTATGTATGCTTCCCATCTCTTCCTCACCCTATCTACTACGAGCCTTAATGGTATCTACAATTCCGCTAACCATGTAC
+
A>AAAFFFFDD3EFGFGGGGGFBBBDFGHHFHCFFCAEE0EAAGHHA0EEEHHGBGHFFGE?EHGHHEFE@E//E/>FGHHFFF/E/EEFG1GDGBG2FEECF/<CFFFHH?C/FA12<1GC<12FGHHHCACCH0G11??0<CHFBG?C-<FG1><G11C0<<D0DC--.:G00<;00;C00000//0;/0;0;90000.;9./00000000;..--//;/9////;///////////--99/-///://
@M03495:530:000000000-LYBTV:1:2101:12177:27214 1:N:0:AACACCTG+CCCATGCG
GTCAGCATGTGAGCTTTGGAGTGAAATCTCTTGTCTTAAGGAATAAAGGAAAAAGATTCCGTCGGAGGCTCGGTGCTCTACAGGTTCAACCTTTGTACTCTATTATTGCCTCACATTCCATCTCTTGTGAAAATATATTTGATTGGCTTTTCTGCAGGTTGTTTGCCAGGACTTTCCAAGACCTCCACTAGAAAACACAATAAACTTTTTGGAAGCTGGACAACTATCTTCATTTTTCAGAAACAGTGAAA
+
CBCCCFFFFFFFGGGGGGGGGGHHHHHHHHHHHHHHHHHHHHHHHHHHGHHHHHGGHHHIHHHGGGGGGHHGGFGGHHHHHHHHHHHHHHHHHHHHHHHHHHHHGHHHHHHHHHHHHHHHHHHGHHHHHHHGHHHHHHHHHHHHHHHGHHHHGHFGCGHHHGHHHHHHFGHHHHHHHHHEFHHHHHHGHHHHGHGHHHHEHFHGFHHHHGCGHGEGHHGFHHGHHHFHGHGGFFFFGGGEFFGGGGCFGF0
@M03495:530:000000000-LYBTV:1:2101:14179:27215 1:N:0:AACACCTG+CCCATGCG
GTCAGCATGTGAGCTTTGGAGACTGGTTTATCAACGGCAAAATATAGATCGGAAGAGCACACGTCTGAACTCCAGTCACAACACCTGATCTCGTATGCCGTCTTCTGCTTGAAAAAAAAAAAAAATAATACCAGACACAAACACTATCAGAATCTATACACAACACTAACATATAACATCGATGAGATGATCGTGTAACTCCAACAATACGGAACTTATGTCTGTTACTACATCGTGGAGAGAAAGTCAGC
+
BACCCFFFFFFFGGGGGGGGGGGGHHGHHHHHHHHGGGGGHHHHHHHHHHHGGGGHHHHHHHGHHHGHHHHHHHHHHHHHHGHGGHHFF4FGHFGHHHHGGGHGHHHHHHH0FGFHGGG<@D/>>?111111<<<.00<.0...0/0000<00000000000....0/000000000000./.000000090./../0;00:000..000....9000:90000:0;;000000.....:0..00000900
@M03495:530:000000000-LYBTV:1:2101:13702:27227 1:N:0:AACACCTG+CCCATGCG
GTCAGCATGTGAGCTTTGGAATTAGTAATTCGTGACGCAGAAGGAGCAAGATAACGACCACAGGGAGGGTGGTTTATCAACGGCAAAATATAGATCGGAAGAGCACACGTCTGAACTCCAGTCACAACACCTGATATCGTATGCCGTCTTCTGCTTGAAAAAAAAAAAAGAGAAACTCATGAATGGCAAGTTATACATACATACACGCGTAGAGGATGAAATAACGTATGCACTGCCTATAGTTTAAGGAA
+
BBBBBFFFFBDFGGGGBGCFFGHGHFFF6GDF4FGFGGGGGHHCHHFHGBBFGHHGFEEAFEHGGFGGFEFGEEFFFHFEGGE//EFFHFB4GH4?G/?F/FEHHHHFG0GC/DG2FDCFFFGB2GHGH/?2FF@2?GG0F0<DFC?@0>1DDGF<>F<1<.@@CG---../////;00000000///0.000000;;///9;//9.----9.9../////////...////;////////////9/////
@M03495:530:000000000-LYBTV:1:2101:12448:27228 1:N:0:AACACCTG+CCCATGCG
GTCAGCATGTGAGCTTTGGAGTGAAATCTCTTGTCTTAAGGAATAAAGGAAAAAGATTCCGTCGGAGGCTCGGTGCTCTACAGGTTCAACCTTTGTACTCTATTATTGCCTCACATTCCATCTCTTGTGAAAATATATTTGATTGGCTTTTCTGCAGGTTGTTTGCCAGGACTTTCCAAGACCTCCACTAGAAAACACAATAAACTTTTTGGAAGCTGGACAACTATCTTCATTTTTCAGAAACAGTGAAC
+
BBBBBFFFFFFFGGGGGGGGGGHHHHHHHHHHHHHHHHFHHHHHHHHHHHHHHHGGHHHHHHHGGGGGGHHGGGGGHHHHHHHHHHHGHHHHHHGGHHHHHHHHHHHHHHHHGHHHHHHHHHHHHHFGGGHHHHHHHHHHHHHHHFGHHHHHHHDDGHHHGGHHHGFFFGGHHHHHHGGGGBGHHHHHHHHFHEGHHHHGFHFHHHHHHGGGHGHGHHG.CGHEHHBGHHGGGGGGGGGGGGBFFFCFFF0
@M03495:530:000000000-LYBTV:1:2101:17216:27235 1:N:0:AACACCTG+CCCATGCG
GTCAGCATGTGAGCTTTGGTTTATCAACGGCAAAATATAGATCGGAAGAGCACACGTCTGAACTCCAGTCACAACACCTGATCTCGTATGCCGTCTTCTGCTTGAAAAAAAAAAAATTACTAAATAACATGGCTCCGCCAGCCCCACAGCAATGACATGCAGAGGATTGCGAGCATCTCGTACACCATGCGCACAGTCTATCGTTCATCTCACAAGTTGCCAGTTATCATATCGGACACGACGTGCCATAA
+
BBABBFFFF@FBGGGCGGGGGGHHHHHHGGGGGGHFFHGHHHHHGGGGGHHHHHHCAGGFAGGHHHHFHHGHGHGHGGCG3G5BFGF?HFHFE?EFFHHHHFGHGHHHHCEGD/BC0<@2222221111@<0001//>.--<........//0<00<=00000;../0:CA@---00;0.;...;/.009..---://9///..../;///////./9////9////9///9/.9.--..9---..;//:9
@M03495:530:000000000-LYBTV:1:2101:15708:27251 1:N:0:AACACCTG+CCCATGCG
GTCAGCATGTGAGCTTTGGTCCAGCCTGAGTCCTGGTTTATCAACGGCAAAATATAGATCGGAAGAGCACACGTCTGAACTCCAGTCACAACACCTGATCTCGTATGCCGTCTTCTGCTTGAAAAAAAAAAAAAAAAGAAACATAAATCATCATTCATGAGCAACTCAATGATATCTAACACAGTACTACGCGTCAACTTATAGTTATAGTTCACTAGTGTACTGTTGTGAGTCGGCAGGCATAGAGAAGT
+
CBBCCFFFFFFFGGGGGGGGGGHHHGHHHHHHHHHHHHHHHHHHHGGGGGHHHHHHHHHHHGGGGHHHHHHHGGHHGHHHHHHHHHHHHHHGHGGHHHG4BGHGGHHHHGEGHGHHHHHHHHHHHGGG?CG/<-<-<...///0=00000000000<0<:000/./:0::0<00000<00009.<00:00.----..000:<00:0<0:0<0:0000000<0<0<000/900<0------9<0000000/<
@M03495:530:000000000-LYBTV:1:2101:10791:27262 1:N:0:AACACCTG+CCCATGCG
GTCAGCATGTGAGCTTTGGTCCGCCTGAGTCCTGGTTTATCAACGGCAAAATATAGATCGGAAGAGCACACGTCTGAACTCCAGTCACAACACCTGATCTCGTATGCCGTCTTCTGCTTGAAAAAAAAAAAAAAAATATAAACCGACAGCAACCGCACTTGGAGTAAGAGACTAATGCTAGAGAGTGTATAGAACACACTGAGCACTCACGTACGATTCGCAGTCCGTAACTCTCTCTAGCACGAGAGTAA
+
BAACBFFFFFFFGGGGGGGGGGGGGGHHHHHHHHHHHHHHHHHGGGGGGHHHHHHHHHHHGGGGHHHHHHHGHHHGGHHHHHHHHHHHHHGHGFHFGD4GHHFGGHHHGEGHGHHHHHHHHHHHFCGGCC/<----.<00000/----:://..;----0000/990000//0;0009;00;00.0900000000//../00009.0//0.:/.;...0.....00:...9000000000000;.-.-000
@M03495:530:000000000-LYBTV:1:2101:20440:27277 1:N:0:AACACCTG+CCCATGCG
GTCAGCATGTGAGCTTTGGAGTGAAATCTCTTGTCTTAAGGAATAAAGGAAAAAGATTCCGTCGGAGGCTCGGTGCTCTACAGGTTCAACCTTTGTACTCTATTATTGCCTCACATTCCATCTCTTGTGAAAATATATTTGATTGGCTTTTCTGCAGGTTGTTTGCCGGGACTTTCCAAGACCTCCACTAGAAAACACAATAAACTTTTTGGAAGCTGGACAACTATCTTCATTTTTCAGAAACAGTGAAC
+
BBBBBFFFFFFFFGGGGGGGGGGFHHGHHHHHHHHHHHHHHHHHGFGHHHHHHFGGHHHGGFHGGGGGGHGGGGGGHHHHHGHHHHHHHHHHHHFEHHHHHHHHGHHHFHHHHHHHHHBHHHHGHHHHHHHHHHHHHHHHHHHHGEHGHHHDGHGHHGHHHGHHHHHGGGCGHHHHHGGF0GHFHAG0DFCGFFHHFFHFG0G0;GHHHGGGGHGGHHCAFFGGGFFFGB0CFFFGGBFGB;FFFFCBFF0
@M03495:530:000000000-LYBTV:1:2101:14870:27292 1:N:0:AACACCTG+CCCATGCG
GTCAGCATGTGAGCTTTGGAGTGAAATCTCTTGTCTTAAGGAATAAAGGAAAAAGATTCCGTCGGAGGCTCGGTGCTCTACAGGTTCAACCTTTGTACTCTATTATTGCCTCACATTCCATCTCTTGTGAAAATATATTTGATTGGCTTTTCTGCAGGTTGTTTGCCAGGACTTTCCAAGACCTCCACTAGAAAACACAATAAACTTTTTGGAAGCTGGACAACTATCTTCATTTTTCAGAAACAGTGAAC
+
CCCCCFFFFFFFGGGGGGGGGGHHHHHHHHHHHHHHHHHHHHHHHHHHHHHHHHGGHHHHHHHGGGGGGHHGGGGGHHHHHHHHHHGHHHHHHHHGHHHHHHHHHHHHHHHHHHHHHHHHHHHHHHHGHHGHFHHHHHHHHHGGFGGHHHHFGH3GBGHHHGHHHHGHHGHHHHHHHGHHAGGHHHHHHHH1GHHFHHGCG1DGFBGHHHGGGHCAGHH.GGFEHHHGHHGGGBFFGGGGG1FFFGFFB10
@M03495:530:000000000-LYBTV:1:2101:12159:27294 1:N:0:AACACCTG+CCCATGCG
GTCAGCATGTGAGCTTTGGAATTAGTAAATTTGTTGACGACAGAAGGAGCAAGATAACGACCACAGGGAGGGTGGTTTATCAACGGCAAAATATAGATCGGAAGAGCACACGTCTGAACTCCAGTCACAACACCTGATCTCGTATGCCGTCTTCTGCTTGAAAAAAAAAAAATACACTTTAAAATACCTGCCGCATTATGTACTGACTATATATGAGAATATTTCGCAGATCTCAAACATTGTCAGTACCC
+
AAABBFFFFDFFGGGGGGGGGGHHHFGHHHHHHGHGGHGFEGGHFHHAGHHHHHHHHFGFEGGHHHHGGGGG?FGGGFFHGHHBGGGEGHFGHHHHHGHHGGGDFHHHHHHEHHHEHHHHHHHHHFHHHHGGGAFGHG1?1GFEHGHHDACCFHFGHFHGGHHHHC--@@;;90000;;00;090:000;..--;..//:///9////;/:/;/:/;/;//;//;....-///9////9///:////////
@M03495:530:000000000-LYBTV:1:2101:21322:27315 1:N:0:AACACCTG+CCCATGCG
GTCAGCATGTGAGCTTTGGAGTGAAATCTCTTGTCTTAAGGAATAAAGGAAAAAGATTCCGTCGGAGGCTCGGTGCTCTACAGGTTCAACCTTTGTACTCTATTATTGCCTCACATTCCATCTCTTGTGAAAATATATTTGATTGGCTTTTCTGCAGGTTGTTTGCCAGGACTTTCCAAGACCTCCACTAGAAAACACAATAAACTTTTTGGAAGCTGGACAACTATCTTCATTTTTCAGAAACAGTGAAC
+
AAAAAFFFFFFFGGGGGGGGGGGHHHHHHHGHHHHHGHHHHHHHHHHGGHHHHHGGGHHHHGHCGGGGGHHGGFDFHHHHHHHGHHHHHHHHHGHHHHGHHHHHHHHGGGHHHHHHFHHHHHHGHHHFGHFFGGHHHHHHHGHHG0BGFHHDGHFGGCGHHGHHFGGHHHEHHHGHHGFGFGFHHAGFGFFDDGHFHFHEGGF0DDGHHHGCCGEEGGFEGHFEHF0CHHGGGFBBGGGGGBFFFGBFF00
@M03495:530:000000000-LYBTV:1:2101:15330:27350 1:N:0:AACACCTG+CCCATGCG
GTCAGCATGTGAGCTTTGGACTCCTGACTGGTTTATCAACGGCAAAATATAGATCGGAAGAGCACACGTCTGAACTCCAGTCACAACACCTGATCTCGTATGCCGTCTTCTGCTTGAAAAAAAAAAAACGAAACTAAAGGAAGCGAGTTTGTGTCGAAGATTAATGTATTACGCAAGAATATTAGTCTCCATCGTGTGATTGTGGGACTGTTGTGTTGTTCGGTGTTAGTGGCGGTCTCATAATTGTATAT
+
BBBBBFFFFFFFGGGGGGGGGGHHHHHHHHHHHHHHHHHHGGGGEHHHHHHHGHHHGGGGHFHHGFHCHHHGHHHHHHHHHHHHHHGHGGHBCBFGHGGEHBGHGGGHGGHHHHHHFCGDGEBB>/><<///?-<11111000.-.--.00<//0....;000;0;::00;0...;9//90000;90;00000.....000000......9//.;./.../.-..9.////9.--;-.////////999//
@M03495:530:000000000-LYBTV:1:2101:14064:27361 1:N:0:AACACCTG+CCCATGCG
GTCAGCATGTGAGCTTTGGAGTGAAATCTCTTGTCTTAAGGAATAAAGGAAAAAGATTCCGTCGGAGGCTCGGTGCTCTACAGGTTCAACCTTTGTACTCTATTATTGCCTCACATTCCATCTCTTGTGAAAATATATTTGATTGGCTTTTCTGCAGGTTGTTTGCCAGGACTTTCCAAGACCTCCACTAGAAAACACAATAAACTTTTTGGAAGCTGGACAACTATCTTCATTTTTCAGAAACAGTGAAC
+
CABCCFFFFFFFGGGGGGGGGGHHHHHHHHHHHHHHHHHHHHHHHHGHHHHHHFGGGHHHHHHGGGGGGHHGGEGGHHHHHHHHHHHHHHHHHHHHHHHHHHHHHHHHHHHHHHHHHHHHHHHHHHHHHHHHHFHHHGHHHEHHHHFHHGHFGHDGFGHHHGHHHHDGH/FEHHHHHFGHEHGHHGHHHGHB1GGGHFHEGGHEFHHHHGGEFFHHHHGFFHHGHHHHHHGGGFGGGGGBB09BFFFFGG0
@M03495:530:000000000-LYBTV:1:2101:19813:27493 1:N:0:AACACCTG+CCCATGCG
GTCAGCATGTGAGCTTTGGTCCAGCCTGAGTCCTGGTTTATCAACGGCAAAATATAGATCGGAAGAGCACACGTCTGAACTCCAGTCACAACACCTGATCTCGTATGCCGTCTTCTGCTTGAAAAAAAAAAAGAACACATAACGCAATACAACTTCCGCTTGAGTAGAGATAACAACACTCACAGACATGCATACTACCACCTGGAGTTGCGATCGAGTATCGTGACTATGTCATTAGCGACTTCTAGTAA
+
AABBBFFFFFFFGGGGGGGGGGHHGGHFFGGHHHHGGGCFHHHHHGGGGGHHHHHHHFHFCECGGFHHHFGHGBGGEHHHFHFHFFEHHFHGHGGHGF34FHGFFHFFFGEECGHH4FGGFABGHFF/CDC///00?0/?111.---.1110//==0....<.00<;0000000:0...0///00/./900000=000/00../.9.9/0C-@99-../.9/.../;//;/////////--99./;//://
@M03495:530:000000000-LYBTV:1:2101:21382:27526 1:N:0:AACACCTG+CCCATGCG
GTCAGCATGTGAGCTTTGGAATTAGTAAATTCGTTGACGACAGAAGGAGCAAGATAACGACCACAGGGAGGGTGGTTTATCAACGGCAAAATATAGATCGGAAGAGCACACGTCTGAACTCCAGTCACAACACCTGATCTCGTATGCCGTCTTCTGCTTGAAAAAAAAAAAAGAAGTCATATCAGAAGCCTCACCTTACAGCTGATATATATCAACCATCTATGTCTTCTATCTGTCAGACACACGCCTAA
+
CBCDDFFFFFFFGGGGGGGGGGHHHHHHHHHHGHHHHHGFGGGHHHHGHHHHHHHHHHGGGGGHHHHGFGGGBFGEFHHHHHHHEGGGGGHHHHHHHHHHGGGGHHEHHHHGHHHGHHHHHHHHHHHHHHGHGGHHEF1@GHFGFHGGGGGHGH1FGDHHFFDFGG?EE---.../0090;0009:000.0/0..009000000000:000000:/..:00000000;0000000000009;//.--9..0
@M03495:530:000000000-LYBTV:1:2101:21286:27564 1:N:0:AACACCTG+CCCATGCG
GTCAGCATGTGAGCTTTGGAATTAGTAAATTCGTTGACGACAGAAGGAGCAAGATAACGACCACAGGGAGGGTGGTTTATCAACGGCAAAATATAGATCGGAAGAGCACACGTCTGAACTCCAGTCACAACACCTGATCTCGTATGCCGTCTTCTGCTTGAAAAAAAAAAAAAAAGAAGATACGCTGACATATTACGACGCAACACCATTTCTGACACGTTGTTTCGAACGAGGACGATAAACATGCAGTT
+
CCCCCFFFFFFFGGGGGGGGGGHHHHHHHHHHGHHHHHGGGGGHHHGHHHHHHHHHGHGGGGGHHHHGFFFGEFGEGHFHHHHHGGGGGHHHHHHHGHHHGGGGFHGHHHHGHHHGHHGFFHCHHHHHHHGHFDFFFF1FGHGGHFFGG.-0FF>DGGFHCGHBADCGC@9----.../0000..9.:/000;000...----99;..000;000009....../:...;-..--;-9...0000;00090
@M03495:530:000000000-LYBTV:1:2101:14705:27567 1:N:0:AACACCTG+CCCATGCG
GTCAGCATGTGAGCTTTGGTTTATCAACGGCAAAATATAGATCGGAAGAGCACACGTCTGAACTCAGTCACAACACCTGATCTCGTATGCCGTCTTCTGCTTGAAAAAAAAAAAAAAAAGTAATCAGAATAAGAAAGGTCTTTAAGCAATTACATCAAGTACAACACTGACGATCAACACGTCGTAAAAGTCGAGAGTACAAGCACTTAGCGATATGTATAACATGAGAGCTGTATGCCGATAGATGCATG
+
BBCCCFFFFFFFGGGGGGGGGGHHHHHHGGGGGHHHHHHHHHHHGGGGHHHHHHHGHHHGHHHHHHHHHHHHHGHGGHHHHHHHHGGHHHHGGGHGHHHGHHHHHHHHGGGGF@>>/>/.1111111<1>11=11/0.0000000000<0000000000:0:000..0000..9..0/0..<.-<..<000:..9.-00000<B//00:<<--..-0<00:000<00000.00:0<00:----.:00000<
@M03495:530:000000000-LYBTV:1:2101:16555:27696 1:N:0:AACACCTG+CCCATGCG
GTCAGCATGTGAGCTTTGGTCCAGCCTGAGTCCTGGTTTATCAACGGCAAAATATAGATCGGAAGAGCACACGTCTGAACTCCAGTCACAACACCTGATCTCGTATGCCGTCTTCTGCTTGAAAAAAAAAAAATAGAGCAGTACAGAAGCAGACGGCCTTCAGGCCTCAGTATATCCTACCATTACCGTCTTTTCTGCCCGTACTCGTCTTTGCTTGTCGGTAGGATCTGCTGCTTTGTGTGCTCCGTACC
+
BAABAFFFFFFFGGGGGGGGGGHHGGHGHHHGHHHHHHFHHHHHHGGGGGHHHHHHHHHGHGGGGHHHGHHHGFGHEHHHHHHHHHHHHHHGHGGFHHF4FEG1EGHHHGFGHFFHFGHFHGHFHGGGG<<//0<111?<011<1<=>111000-.--./0000/;/.//0000:00000:000009.9...;099000..-9..0..;..///9/:./.--.;./////////////9...///9..9..
@M03495:530:000000000-LYBTV:1:2101:17539:27717 1:N:0:AACACCTG+CCCATGCG
GTCAGCATGTGAGCTTTGGAGTGAAATCTCTTGTCTTAAGGAATAAAGGAAAAAGATTCCGTCGGAGGCTCGGTGCTCTACAGGTTCAACCTTTGTACTCTATTATTGCCTCACATTCCATCTCTTGTGAAAATATATTTGATTGGCTTTTCTGCAGGTTGTTTGCCAGGACTTTCCAAGACCTCCACTAGAAAACACAATAAACTTTTTGGAAGCTGGACAACTATCTTCATTTTTCAGAAACAGTGAAC
+
CCCCCFFFFFFFGGGGGGGGGGHHHHHHHHHHHHHHHHHHHGHHHHHHHHHHHHGGHIHHHHHGGGGGFHHGGEGGHHHHHHHGHHHHHHHHHHHHHHHHHHHGHHHHHHHHHHHHHHHHHHHHHHHHHF4GHHHHHHHHHHHHHAFGHHHFGF3FGFHHHDHCCHGHFCHFHHHHGHFGEGFHHHHHHHH1>G<GHFHGHGF0DGHHHHGGFGBGGHFEHFHHHHHHHH0BFG0FFFGGEFGGFF0CFG0
@M03495:530:000000000-LYBTV:1:2101:12841:27731 1:N:0:AACACCTG+CCCATGCG
GTCAGCATGTGAGCTTTGGTCCAGCCTGAGTCCTGGTTTATCAACGGCAAAATATAGATCGGAAGAGCACACGTCTGAACTCCAGTCACAACACCTGATCTCGTATGCCGTCTTCTGCTTGAAAAAAAAAAACACAAAACTTATTGTCTGTATTTAGATGAGCACATACATAGTACTCATCAACAGTAGACTTAGATCTGTATTTGGTAACATCTTCAGTTGACAGTGAGTCTGAGTAGTGCTCGACTTTA
+
CCCCCFFFFFFFGGGGGGGGGGHHHGHHHHHHHHHHHHHHHHHHHGGGGGHHHHHHHHHHHGGGGHHHHHHHGHHHGHHHHHHHHHHHHHHGHGGHHHF4GHHFEHHHHGGGHGHHHHHHHHHHHHGGGCBA/=0=/000111111<>111111111>1000<0./00000=<0=0=000000/0:000:;0000=0<00000;000;;00000000009000000:000;00;0000;9/009.--..00
@M03495:530:000000000-LYBTV:1:2101:13662:27793 1:N:0:AACACCTG+CCCATGCG
GTCAGCATGTGAGCTTTGGATGGTTCTGGTTTATCAACGGCAAAATATAGATCGGAAGAGCACACGTCTGAACTCCAGTCACAACACCTGATCTCGTATGCCGTCTTCTGCTTGAAAAAAAAAAAAAAAACTAAAAATCAGACACATAAGCCATGCTCTATGATACCAACCAAAACTTCAACACGCCTCTCACGCATCACTATTACACTTTACTCTCATGACTCTACCTACATACCACACCTGGCAACCAT
+
CCCDCFFFFFFFGGGGGGGGGGGHHHHHHHHHHHHHHHGGGGGHHHHHHHHHHHGGGGHHHHHHHGHHHGHHHHHHHHHHHHHHGHGGHHHGFHHHGGHHHHGFGHGHHEHHHHGHHHHGGGGC///<--.111000.000<0///00=<00:0:00000;00<C00C0E;?....900;C00..-...0/00..-.90000000009000000;00:000;00;0;;00/0000/0;...9/../0...0
@M03495:530:000000000-LYBTV:1:2101:12338:27855 1:N:0:AACACCTG+CCCATGCG
GTCAGCATGTGAGCTTTGGTCCAGCCTGAGTCCCTGGTTTATCAACGGCAAAATATAGATCGGAAGAGCACACGTCTGAACTCCAGTCACAACACCTGATCTCGTATGCCGTCTTCTGCTTGAAAAAAAAAAATAAATAAAATAGTATCTACTGACAAATGTACACTAATACAAGTCAGTCTAGAGTACTGCATACAGCTGTATTAAACATCAGTCAATATCGCACGCGAAGTTACTCCAAAGCATGTAGC
+
CCCCCFFFFDFFGGGGGGGGFGHGHEFHGHHHHHHHHGHHHHHHHHGGGGGHHHHHHHHHHHGGGFGHHHHHHGHHHGHHHHHHHHFHHHHHGHGGHHGGBDGHGGHHHHGGGHGGHGHHHHHFGGC/<@/<<01?1111?11<1<=111>1111>11011>1000=//0000<00000<0000:000000000000000/0:;009000:00090000000...----9-;./////;/9/9////////
@M03495:530:000000000-LYBTV:1:2101:12975:28015 1:N:0:AACACCTG+CCCATGCG
GTCAGCATGTGATCTTTGGCGACAGAAGGAGCAAGATAACGACCACAGGGAGGGTGGTTTATCAACGGCAAAATATAGATCGGAAGAGCACACGTCTGAACTCCAGTCACAACACCTGATCTCGTATGCCGTCTTCTGCTTGAAAAAAAAAACAAACACCAATAACGGTAAATGAACAGCATACGCAACTCAATATACATACGAAAATAGTAAGTCTAGCTATGGTACATAAGTAAAGAATGGTAATGTAT
+
DDDDDFFFFFFFGGGGGGGGGGGGGHHHHHHHHHHHHHHHGGGGGHHHGGGGGGEFGEFHHHHHHHGGGEGHHHHHHHHHHHGGGGHHHHHGHGGHHGHHHGHHHHHHHHHHGHGGHHHG2GHHGDHHGHGDCHFHHHHHHHCFFFHGGE@A.::.:..:..0000.-...;C00000/.;000...;-/00;099000:00..9.-0:0090000000000;0000900000:00900.00000000000
@M03495:530:000000000-LYBTV:1:2101:16073:28064 1:N:0:AACACCTG+CCCATGCG
GTCAGCATGTGAGCTTTGGAGTGAAATCTCTTGTCTTAAGGAATAAAGGAAAAAGATTCCGTCGGAGGCTCGGTGCTCTACAGGTTCAACCTTTGTACTCTATTATTGCCTCACATTCCATCTCTTGTGAAAATATATTTGATTGGCTTTTCTGCAGGTTGTTTGCCAGGACTTTCCAAGACCTCCACTAGAAAACACAATAAACTTTTTGGAAGCTGGACAACTATCTTCATTTTTCAGAAACAGTGAAC
+
CBCCCFFFFFFFGGGGGGGGGGHHHHHHHHHHHHHHHHHHHHHHHHHHHGHHHHGGHHHHHIHGGGGGGHHGGGGGHHHHHHGHHHHGHHHHHHHHHHHHHHHHHHHHGHHHHHHHGHHHHHHHHHHHHHHGFGHHHHHHHHHHGGHHHHHHGHFFGHHHHGHGBGHHGHHGHHHGHGHFGGHFHHFHHEBFDGFHHHAGGGGHHFHHHHFGFGCHHHHEHHHEGFCFHFGGFCGGFGGGFGGGGGGGGG0
@M03495:530:000000000-LYBTV:1:2101:13818:28094 1:N:0:AACACCTG+CCCATTCG
GTCAGCATGTGAGCTTTGGAGTGAAATCTCTTGTCTTAAGGAATAAAGGAAAAAGATTCCGTCGGAGGCTCGGTGCTCTACAGGTTCAACCTTTGTACTCTATTATTGCCTCACATTCCATCTCTTGTGAAAATATATTTGATTGGCTTTTCTGTAGGTTGTTTGCCAGGACTTTCCAAGACCTCCACTAGAAAACACAATAAACTTTTTGGAAGCTGGACAACTATCTTCATTTTTCAGAAACAGTGAAC
+
CCCCCFFFFFFFGGGGGGGGGGHHHHHGHHHHHHHHHHHHHHHHHHHHHHHGHHGGHHHHHHHGGGGGGHHGGGGGHGHHHHHHHHGHHHHHHHHHHHHHHHHHHHHGGHHHGHHGFHHHHHHHHGHHHHHHFGHHHHHHHHHHHHGHHHHGGH3?GFDHHGHFHHDHGHHHFHHHGGH1GHGHHFHGHHHFD1GHGHHEF=GGGHHHHHGGFG/GHHCGHGGEHHHHHHHGGGBFGGGGFBFBFFFBFG0
@M03495:530:000000000-LYBTV:1:2101:12965:28123 1:N:0:AACACCTG+CCCATGCG
GTCAGCATGTGAGCTTTGGAGTGAAATCTCTTGTCTTAAGGAATAAAGGAAAAAGATTCCGTCGGAGGCTCGGTGCTCTACAGGTTCAACCTTTGTACTCTATTATTGCCTCACATTCCATCTCTTGTGAAAATATATTTGATTGGCTTTTCTGCAGGTTGTTTGCCAGGACTTTCCAAGACCTCCACTAGAAAACACAATAAACTTTTTGGAAGCTGGACAACTATCTTCATTTTTCAGAAACAGTGAAA
+
BCBCCFFFFFFFGGGGGGGGGGHHHFFHHHHHHHHHHHHHHHHHHGHHHHHHHHGGHHHHHHHGG?EFGHHGGEGGHHHEEHHHGGFHHHHFGHHGHHHHHGHHHGHHHHHHHHHGHHHFGFFHHHHHHHFF3FGHHHHHHHHHHGGHHHGGFG3D2=FHHDHGHHGGHEHHHHHHGHGFHGHHHHHHHHEH1FCGHHGCGGGHHHHHHHGFFGHHHHBCCGHEC0GGHHGFFGGFBFGG0F;/FBFGGG0
@M03495:530:000000000-LYBTV:1:2101:19629:28154 1:N:0:AACACCTG+CCCATGCG
GTCAGCATGTGAGCTTTGGTCCAGCCTGAGTCCTGGTTTATCAACGGCAAAATATAGATCGGAAGAGCACACGTCTGAACTCCAGTCACAACACCTGATCTCGTATGCCGTCTTCTGCTTGAAAAAAAAAAAACAAAGTGATCAGAATACAGTAGCGATATGGTTATACAAGTATAATACTGATACCTTTCATTCATGCAACATCAGAAACGTACGTCACGTCCGTGTGTTGCCTGGTAGATGCATCTGTA
+
CACCCFFFFFFFGGGGGGGGGGHHHGHHHHHHHHHHGHHHHHHHHGGGGGHHHHHHHHHGHGGGGGHHHHHHGFGHGHHHHHHHHHHHHHHGHGGHHHF4GHFGGHHHFGGGGGHHHHHGHGGHGFFCFFC////?<011111111>111>1<100--<<<=0==0;00000;00000:::00000:000:00990000000./00000;/.;..-/....;..-..;../.00:0;000000000000;0
@M03495:530:000000000-LYBTV:1:2101:21002:28207 1:N:0:AACACCTG+CCCATGCG
GTCAGCATGTGAGCTTTGGTTTATCAACGGCAAAATATAGATCGGAAGAGCACACGTCTGAACTCCAGTCACAACACCTGATCTCGTATGCCGTCTTCTGCTTGAAAAAAAAAAAATCACTTCACATCATTTCTTAAATTCTTATATTTAACACCTTTCTAATTTCCTCGCCACTATGTATACATTTTTAATCTTCCTCCTCTACTTGCTCTCTTTACTTCTTTCTTTACCCTGTGCCTTATCACATTTTT
+
BABBBFFFFFFDGGGGGGGGGGHHHHHHGGGGGHFGHHHHHHHHGGGGFGHHHHHGHGHGHGFGHFHHHHHHHHGHGGHGGFBGHHGGHHFHGEEGFFHEHHHHEFEB0>///></<22@22<>?D1111@11@B111??11@1>11==1>111.0>111000<00000.--..:/00;00000;0000.0;;C000B0/9C000;00;090000000;009;0000;00;/0/99////;/////;9///
@M03495:530:000000000-LYBTV:1:2101:20935:28210 1:N:0:AACACCTG+CCCATGCG
GTCAGCATGTGAGCTTTGGAATTAGCTGGTTTATCAACGGCAAAATATAGATCGGAAGAGCACACGTCTGAACTCCAGTCACAACACCTGATATCGTATGCCGTCTTCTGCTTGAAAAAAAAAAAAATAAAGGTGATCTCTACCTGATGACGTAGTGTACTACACTGAAATAGAACTCTTCATATCCTTGTTATTCCACACCTACACTATCATGCTATTCTTCATTTTTGTTCTTGTGCTACGTCTTTTGT
+
BABBBFFFFFFFGGGGGGGGGGHHHGHHHHHHHHHHHHGGGGGHHHHHHHHHHHGAFGHHHHHHHGHHHGHHHHHHHHHHHHHHGHGFHHHH4FGEHHHHHHGEEHGGHHHHHGHHHHG?EGC<<A/0=1111==111<11>1><101111...../0000000/00000000;0000000000;;00000000000000../0/0/0900000090090090000;0;-//0009000900.;9/;000/
@M03495:530:000000000-LYBTV:1:2101:14623:28227 1:N:0:AACACCTG+CCCATGCG
GTCAGCATGTGAGCTTTGGTCCACCTGATCCTGGTTTATCAACGGCAAAATATAGATCGGAAGAGCACACGTCTGAACTCCAGTCACAACACCTGATCTCGTATGCCGTCTTCTGCTTGAAAAAAAAAAAAAGTTAAGTCATATCTCCTAAGCATTACAAACAACATCAGATGAAGTCTGTTTAGCAACAATGATAGATATACACATACATACGCACTGCACGACAACACAATAGCATGTACTGACCCATA
+
CBCCCFFFFFFFGGGGGGGGGGHHHHHHHHHHHHGHHHHHHHHGGGGGHHHHHHHHHHHGEGGHHHHHHHGHGHGHHHHHHHGHHHHHHGHGGHHHF4BGGGGFHGHGGGHGGHHFHHHGFHGFFGGDB</><11=111<111111<11<10<D00<0<<0<..<./:00:000<000;000;:0C0:...90;0000;00000000000000...9-/00/..---.....;//////9///////;.//
@M03495:530:000000000-LYBTV:1:2101:18556:28270 1:N:0:AACACCTG+CCCATGCG
GTCAGCATGTGAGCTTTGGAATTAGTAAATTCGTTGACGACAGAAGGAGCAAGATAACGACCACAGGGAGGGTGGTTTATCAACGGCAAAATATAGATCGGAAGAGCACACGTCTGAACTCCAGTCACAACACCTGATCTCGTATGCCGTCTTCTGCTTGAAAAAAAAAAAAGAATGCTCTAAAATTTCACCACATATGCAGATGTCACACACAGAACAAGAGAGGATAACTCTGACTATATAACACATGT
+
CCCCCFFFFFFFGGGGGGGGGGHHHHHHHHHHGHHHHHGGGGGHHHHHHHHHHHHHHHGEGGGHHHHGGGGGBFEGGHHHHHHHGGGGGHHHHHHHHHHHGGGGHHHGHHHGHFHGGHHHHHHHHHHHHHGHFGHHC1?GHHGGHHGHGGFF<G>=FFGHFHHHHEE@EA9-.:.0009;00000000000;0..0000000000000009..9.00/9//;./..9/00000;0000000000000.:0;
@M03495:530:000000000-LYBTV:1:2101:18893:28303 1:N:0:AACACCTG+CCCATGCG
GTCAGCATGTGAGCTTTGGAATTAGTAAATTCGTTGACGACAGAAGGAGCAAGATAACGACCACAGGGAGGGTGGTTTATCAACGGCAAAATATAGATCGGAAGAGCACACGTCTGAACTCCAGTCACAACACCTGATATCGTATGCCGTCTTCTGCTTGAAAAAAAAAAAAAGAGATACTACCAATACAACTGGTGTGACACAGGTATATGAGAAGATTGTGTGCAGACGTGTATCATGTCAATGATGAG
+
DDDEEFFFFFFFGGGGGGGGGGHHHHHHHHHHGHHHHHGCGGGHHHHHHHHHHHHHHHGGGGGHHHHGGGGGFGGGGHHHHHHHGGGGGHHHHHHGHGHHGGGGHGHHHHHGHHHGHHHHHHHHHHHHHHGHGGGHEF1FGGHGHHHHGDGHFH>>GFHHHFHHHCCG-AA<-.</:111111/000000000//1/..111:/..<111111:11/011001<.<111<-..</1<1111<<11:1<1<0
@M03495:530:000000000-LYBTV:1:2101:13265:28308 1:N:0:AACACCTG+CCCATGCG
GTCAGCATGTGAGCTTTGGAGTGAAATCTCTTGTCTTAAGGAATAAAGGAAAAAGATTCCGTCGGAGGCTCGGTGCTCTACAGGTTCAACCTTTGTACTCTATTATTGCCTCACATTCCATCTCTTGTGAAAATATATTTGATTGGCTTTTCTGCAGGTTGTTTGCCAGGACTTTCCAAGACCTCCACTAGAAAACACAATAAACTTTTTGGAAGCTGGACAACTATCTTCATTTTTCAGAAACAGTGAAC
+
CBCBCFFFFFFFGGGGGGGGGGHHHHHHHHHHHHHHHHHHHHHHHHHGHHHHHHGGHHHHHHHGGGGGGHHGGEEFHHHHHHHGHHHGHHFGHHHGHHGHHGHFHHHGHHHHHHHGHHHHHHHHHHHHHHGHHGHHGHHHHFFHHFGHFHHHBGFBCGGHHAGHHGDGHEGHFHHFFFFDHFFFHHGHHHHBGFFFHFHEGGDGGHGGHHGC/GHHHHGHHCFEHGGHFHFGFGGGGFFGFGFGGG;CGB0
@M03495:530:000000000-LYBTV:1:2101:12387:28374 1:N:0:AACACCTG+CCCATGCG
GTCAGCATGTGAGCTTTGGAGTGAAATCTCTTGTCTTAAGGAATAAAGGAAAAAGATTCCGTCGGAGGCTCGGTGCTCTACAGGTTCAACCTTTGTACTCTATTATTGCCTCACATTCCATCTCTTGTGAAAATATATTTGATTGGCTTTTCTGCAGGTTGTTTGCCAGGACTTTCCAAGACCTCCACTAGAAAACACAATAAACTTTTTGGAAGCTGGACAACTATCTTCATTTTTCAGAAACAGTGAAC
+
BCCCBFFFFFFFGGGGGGGFCGHHHHHGHHHGHHHHHHHHHHHHHHHHEHHHHHFGHHHHHHGGGGGGGEHGGGGCHHGGGHGFHGGHHHHHHHHHHHFHHHGHHHHHFFHGGHFHFFFHFHHHHGHHFHFHHHHFHEHGHDGFF0FGACFH333?F0@GCAGB<@2@2??GFGFGFDFBGBCGHFFHHHF1FFHHEGE<D<<<00<=GHCC/:/CGFF.=0CGCGCGG0FFFB9BBFFFF0BBFGFBFF0
@M03495:530:000000000-LYBTV:1:2101:19929:28450 1:N:0:AACACCTG+CCCATGCG
GTCAGCATGTGAGCTTTGGAGTGAAATCTCTTGTCTTAAGGAATAAAGGAAAAAGATTCCGTCGGAGGCTCGGTGCTCTACAGGTTCAACCTTTGTACTCTATTATTGCCTCACATTCCATCTCTTGTGAAAATATATTTGATTGGCTTTTCTGCAGGTTGTTTGCCAGGACTTTCCAAGACCTCCACTAGAAAACACAATAAACTTTTTGGAAGCTGGACAACTATCTTCATTTTTCAGAAACAGTGAAA
+
BBBBBFFFFFFFGGGGGGGGGEGHHHHHHHHHHHHHHHHHHHHHHHHHHHHHHHGGHHHHHHHGGGGGGHHGGGGGGHHHHHHHHGHGHHHHHGHHHHHHHHHHHHHHHHHHHHHHHHHHHHHGHHHHHHFHHHHHHGHHHHEGHAGHHHHHGFFHHHHHHFEHHHHFHHAGHHHEFHFGHHHHHHGHGGGFHBGCEGHEFGGGFHHHHHGGHHGEGHGHHHFAGHFHHHGGGGGGGGFGGB/FFGFFBB0
@M03495:530:000000000-LYBTV:1:2101:16035:28497 1:N:0:AACACCTG+CCCATGCG
GTCAGCATGTGAGCTTTGGAGACTGGTTTATCACGGCAAAATATAGATCGGAAGAGCACACGTCTGAACTCCAGTCACAACACCTGATCTCGTATGCCGTCTTCTGCTTGAAAAAAAAAAAAACATACAAACGAATCGATGTACTCTATGTATCACCTGTAACAACACGAACGATCCAACAATGTTATTAACTATGAACACGAGCTCATTATCCATGCTACAACATCCATTACCTCTAATACTATCACAGT
+
CCCCCFFFFFFFGGGGGGGGG4FGHHFGHHHHHHGGGGGHHHHHHHHHHHGGGGHHHGHHHEHHHGHHHHHHGHGHHGHHGHGGHHHF4GGHGGHHHHGGGHGHHHEFHHFGGHH@EEGFF//??111111//.<..00<10>>100000<00000/0/000000:...;:;-....00/..000900000000009000/.9--./////;;9/;:9//////://///////////////////////9
@M03495:530:000000000-LYBTV:1:2101:20205:28543 1:N:0:AACACCTG+CCCATGCG
GTCAGCATGTGAGCTTTGGAGACTGGTTTATCAACGGCAAAATATAGATCGGAAGAGCACACGTCTGAACTCCAGTCACAACACCTGATCTCGTATGCCGTCTTCTGCTTGAAAAAAAAAAAACAGATAATAACAATATACATTCTACTCGTGCGTAGTAGAACATGATGAGGAGCCGTATCATGCTCGAATATAAACAGTGAATCAGGTCACTATCTCGTCACACTGGACGAAATCTGCTCTGCACTATT
+
BBBBBFFFFFFFGGGGGGGGGGGHHGHHHHHHHHHGGGGGGHHHHHHHHHHGFGGHHHHHHHGHHHGHHHHHHHHHHHHHHGHGGHGHFDBGHEEHHHHGGGHFHHHHHHHEHGFHGECB/<<?/0?11111<111<111111111111<.<..-..<<==000/0/:;:00/0...-....000;00.-/0.90000090000000000///0000/:..;..//;/./.---../////////////9;
@M03495:530:000000000-LYBTV:1:2101:18979:28594 1:N:0:AACACCTG+CCCATGCG
GTCAGCATGTGAGCTTTGGAATTAGCTGGTTTACAACGGCAAAATATAGATCGGAAGAGCACACGTCTGAACTCCAGTCACAACACCTGATCTCGTATGCCGTCTTCTGCTTGAAAAAAAAAAAAACCAAAATTCAATCACACTCGTGCCAATGCTGATTATCTACTGCGACTTGTGAACTGTAAGCATGTACAATGCATACTCATGTCTCATTAACTCGGATCTTTGCCGACATCTCCACTCTATTGTAT
+
BBCCCFFFFFFFGGGGGGGGGGHHHHHHHHHHHHHHHGGGGGHHGHHHHHHHHGGGGHHHHHHHGHHHGHHFHHHGHHHHHHHGHGGHHHHFGHHFGHHHHGFGGGHHHHHHHHGHHEG?C<///////?/.1>11111111100<....0<00000000=0::00000.---::000000000009090000000000;0900000;00990000009...;9000000;---.;0000/0/00:00;00
@M03495:530:000000000-LYBTV:1:2101:15274:28603 1:N:0:AACACCTG+CCCATGCG
GTCAGCATGTGAGCTTTGGAAGTTGACGACAGAAGGAGCAAGATAACGACCACAGGGAGGGTGGTTTATCAACGGCAAAATATAGATCGGAAGAGCACACGTCTGAACTCCAGTCACAACACCTGATCTCGTATGCCGTCTTCTGCTTGAAAAAAAAAAAACGAAATGTCCTAAAATGTACTGTATGAAGGTTATCATCATCCCAAGTACGTGAGATCTGAGCGTAAGTCCCAACGAATGTCGACTATAAG
+
AAABCFFFFFFFGGGGGGGGGGGHHHHGFGGGHHHHFFGHHHHHHHHGFGGGHHGHGGGGGAFEFGHHHHHHHFGGGGHHHHHHHHHHHGGGGGHHHHHGGHHHGFFGHHHHHHHGHHHGHFGHHHHFFFFFGGHHH<?>FFGGGGHHHGHFGH<AFACC-.-;...00000000000000;0090900000000;;090;00.0/::00.//..00;00000-...900000/.....000..-.-0000
@M03495:530:000000000-LYBTV:1:2101:17246:28615 1:N:0:AACACCTG+CCCATGCG
GTCAGCATGTGAGCTTTGGAATTAGTAAATTCGTTGACGACAGAAGGAGCAAGATAACGACCACAGGGAGGGTGGTTTATCAACGGCAAAATATAGATCGGAAGAGCACACGTCTGACTCCAGTCACAACACCTGATCTCGTATGCCGTCTTCTGCTTGAAAAAAAAAAAAAATACACTATAGCGCCACACCCAGTACCGAGGAAGCGCTAAGACATGTGCGTGACCCTAAAGAGACACATTGACATGATA
+
BBBBBFFFFFFFGGGGGGGGGGHGHFGHHHGHGGHHHHGDFGGFHHHHEHHHHHHHHHGGGGGHHHHGAECE1FCEGHHHHHHHGGCEGGBFHHHHHHHHGGEEHHHHHHHGHFGFGFHHGHFFGHGHHGEGGFHHH1@GFFAFFFBDCCFFDG11FDCGFHHFGG;CD-9;-.00000/0000--;9.;.....////..---...-;.-./:///////....././..9;/......///////////
@M03495:530:000000000-LYBTV:1:2101:18622:28647 1:N:0:AACACCTG+CCCATGCG
GTCAGCATGTGAGCTTTGGACTCCTGACTGGTTTATCAACGGCAAAATATAGATCGGAAGAGCACACGTCTGAACTCCAGGCACAACACCTGATCTCGTATGCCGGATCATGCTTGAAAAAAAAAATAATAATATTACATACTGTCCGATGTCTTCATAATGTAAGTCATTGTTCTGAAAACCTACTACTCTCTTCGTCTAGTTCACTGTCACTACAACACACTTTACAGACACTTCCACCAATACGATCA
+
>>1>AFFFFFF3FFGGFFGB1BFCD1FHHFHGHHAGD2A0EE0AAG0FHHGEF2FEC/F/000AFF0AE/A/E@11FGHF0BGA0GAFAE0FG11B20?/0>BF?//>/0B1>GGH01<B0/<///0?1111111@11F11?11<11..<.<==111111000000=0<0<=0=0000000/;///0000000000./:.9;C0000;0;C0;00//0;..../0:;0000./////;9/---///--9A-
@M03495:530:000000000-LYBTV:1:2101:16028:28711 1:N:0:AACACCTG+CCCATGCG
GTCAGCATGTGAGCTTTGGAGTGAAATCTCTTGTCTTAAGGAATAAAGGAAAAAGATTCCGTCGGAGGCTCGGTGCTCTACAGGTTCAACCTTTGTACTCTATTATTGCCTCACATTCCATCTCTTGTGAAAATATATTTGATTGGCTTTTCTGCAGGTTGTTTGCCAGGACTTTCCAAGACCTCCACTAGAAAACACAATAAACTTTTTGAAAGCTGGACAACTATCTTCATTTTTCAGAAACAGTGAAC
+
CCCCCFFFFFFFGGGGGGCGGGHHHHHHHHHHHHHHHHHHHHHHHHHHHGHHHHGGHHHHGHHGGGGFGHHGGEGFHHHHHHHHHHHHHHHHHHHHHHHHHHHHHHHHHHHHHHHHHHHFHHHHHHHHHHHGGHHHHHHHHBHHHHHHHHHHGHDFBFFHHGHHHHGHGHHGHHGFDFHFFFBHHHHHHHHFHFHHHHEEGGDDDGHHHGGEHFFHHHB.CHHGHHHBHHFFFGGGGGGGGGGGGFBFB00
@M03495:530:000000000-LYBTV:1:2101:12203:28726 1:N:0:AACACCTG+CCCATGCG
GTCAGCATGTGAGCTTTGGAGTGAAATCTCTTGTCTTAAGGAATAAAGGAAAAAGATTCCGTCGGAGGCTCGGTGCTCTACAGGTTCAACCTTTGTACTCTATTATTGCCTCACATTCCATCTCTTGTGAAAATATATTTGATTGGCTTTTCTGCAGGTTGTTTGCCAGGACTTTCCAAGACCTCCACTAGAAAACACAATAAACTTTTTGGAAGCTGGACAACTATCTTCATTTTTCAGAAACAGTGAAC
+
AAABBFFFFFFFGGGGGGGGGGHGHHHHHHHHHHHHGHHHHHGHGHHFHHHHHHFGHHHHHHHGGFGGGHHGGGGFHEHHHHHGHHHFHGHHHHHGHHHHHHHHHHHFHHHHHHHGHHHFHHHHHHHHHHHHHHHHHGHHHFHFFGFHHHGHFH3FFGHHHGHHHHBGHHHHHHHHFHHBHCHHHHGHHFHHHHGHHGECGH<GFHHHGGDCFFHGFHGACCACCGGHHGFBFFFGFGGGGGFBFE;;FG0
@M03495:530:000000000-LYBTV:1:2101:11777:28736 1:N:0:AACACCTG+CCCATGCG
GTCAGCATGTGAGCTTTGGAATTAGTAAATTCGTTGACGACAGAAGGAGCAAGATAACTGGTTTATCAACGGCAAAATATAGATCGGAAGAGCACACGTCTGAACTCCAGTCACAACACCTGATATCGTATGCCGTCTTCTGCTTGAAATAAATGAAACAACAATAATAAACGCTCACAGTACACCAAATAGCATTCAAGTCACAACACAATACGTATATATATCACACCGTCTGAATAGTACACAGCACA
+
BABBAFFFFFFFGGGGGGGGGGHHHFGHHHHGFFFFGHGFEFGFHHH2GHHHHFHHHGHHHHFHHHFHHHFFGCEHHHHFGFHHFGGFEEHHGH1FHFFGGFFGFGHFFHEDFEHHGHFDHHGB4?FEFGHH32BBCGFFBGH2GFGGD2>@2211<110////11111<11.-<..1<000000/<C.D00000=;000000;;0.:.:.00/.000/000;00009/.-....000000000;0../;.
@M03495:530:000000000-LYBTV:1:2101:18336:28833 1:N:0:AACACCTG+CCCATGCG
GTCAGCATGTGAGCTTTGGTTTATCAACGGCAAAATATAGATCGGAAGAGCACACGTCTGAACTCCAGTCACAACACCTGATCTCGTATGCCGTCTTCTGCTTGAAAAAAAAAAAACAAGATGATCTAGAACAAACAAATGACTGTACATGATACTGAGAGCACAACAAAAGCGTGTGACGACGATAATGCTACTTTCGAGCATGTTGCGTATCTGTAACAGCGATTGCTACAGAGACGACAGACTTAGTA
+
CBCCCFFFFFFFGGGGGGGGGGHHHHHHGGGGGHHHHHHHHHHHGGGGHHHHHHHFFHHFFFGHHHHHHHHHHHGHGGHHBB5FGHGGHHHHGDGHGHHHHHHH1FHHFGGECC?>?//22211=1?11111=0=/0.01111<=111=F<1=11<<000<.0.//...../..<...00..--9...:0<:000000.</.-00:000-....<0000000.<-...0000000<//.-9--/.000<0:
@M03495:530:000000000-LYBTV:1:2101:19078:28878 1:N:0:AACACCTG+CCCATGCG
GTCAGCATGTGAGCTTTGGACTCCTGACTGGTTTATCAACGGCAAAATATAGATCGGAAGAGCACACGTCTGAACTCCAGTCACAACACCTGATCTCGTATGCCGTCTTCTGCTTGAAAAAAAAAAACATACACCAATAGCTTCCTGACTAGTCTTGCTCAACAACACGTTTAAACTCTCAACACGTCGTATTTCTAACGAATCTGGATGGCGCACGCACCTTACTATCCCGCTACTACATTTAATGACTT
+
BABB?FFFFFFDGFGGGGGGGGHHHGE4FGHBGHHHHGGCEGGGGHHHHHFAGGHHG1FEGHHFHFHGHEFFBGHHFHGHHHHHGHGEGGHGE34BGGFAFHHB/EFEGHHFHHHG0333B/>B//>//111110?/1111111111101>1>1111>1100=0<C..<.</.00000;0;0/0.;:.--.//000000.....00000/9/9.---;--9/9//9/999/.-;--/://///////;///
@M03495:530:000000000-LYBTV:1:2101:13519:28879 1:N:0:AACACCTG+CCCATGCG
GTCAGCATGTGAGCTTTGGAGTGAAATCTCTTGTCTTAAGGAATAAAGGAAAAAGATTCCGTCGGAGGCTCGGTGCTCTACAGGTTCAACCTTTGTACTCTATTATTGCCTCACATTCCATCTCTTGTGAAAATATATTTGATTGGCTTTTCTGCAGGTTGTTTGCCAGGACTTTCCAAGACCTCCACTAGAAAACACAATAAACTTTTTGGAAGCTGGACAACTATCTTCATTTTTCAGAAACAGTGAAC
+
AAABBFFFFFFFGGGGGGGGGGGHHHHHHHHGHHHFHHHHHHHHHHHHHHHHHHGFHHHHHHHGGGCGGHHGGGGGHHHGHHHHHHBFHHHHGHHGHHHHHHHHGHHHGHHHHHGHHHHHHFHHHHHHHHHHDGGHHHHHHFHHFGFHHGHHGH?FCHFHGAEFFFFGHACCFGHG1<GHHHFHHHGGGGHB1GFFGCGCBGGBDGHHHHGGH0CEGFB.GFGGHFHGHHGGFFFGFGGGBF/BGFGFBB0
@M03495:530:000000000-LYBTV:1:2101:15156:28882 1:N:0:AACACCTG+CCCATGCG
GTCAGCATGTGAGCTTTGGAATTAGTAAATTCGTTGACGACAGAAGGAGCAAGATAACGACCACAGGGAGGGTGGTTTATCAACGGCAAAATATAGATCGGAAGAGCACACGTCTGTACTCCAGTCACAACACCTGAGCTCGTATGCCGTCTTCTGCTTGAAAAAAAAAAAATCAACAACACTACTATAATCTAAACGCACAACACAATTAGACGTGCAGTGTACATTTGTGATGTACACCAGTAATACGG
+
CCCCCFFFFFFFGGGGGGGGGGHHHHHHHHHHGGGHHHGFGGGHHHHHHHHHHHHHHHGFGGGHHHHGFGGGEFGGGHHHGHHHGGGGGHHHHHHHHHHHGGGGHHHHGHHGHHHGHHHHHHHHGHGHHHGHGGHHH01FGDDGHHHHGGGAFF==1GHHHHGDHGFGG?--.000/9....0//000;00;0900;.--9-/.9...;;9090.....000000000;00/00;:0009/..:00000..
@M03495:530:000000000-LYBTV:1:2101:13783:29005 1:N:0:AACACCTG+CCCATGCG
GTCAGCATGTGAGCTTTGGTTTATCAACGGCAAAATATAGATCGGAAGAGCACACGTCTGAACTCCAGTCACAACACCTGATCTCGTATGCCGTCTTCTGCTTGAAAAAAAAAAAAATATTAATTGAGATAGAGTAGTTATCTCTCCGGACAGATTATGAGACAGATTGGGTGAAATCATTATTATATGCGAGATCCTTTAACGCCATATATCAACAGTGCACTGACCCTAACTGTACAAAGGGACACTAA
+
BAABBFFFFDFFGGGGGGGGGGHHHHGHGGGGGHHHHHHHHHHHGGGGHHHHHHHGHHHGGHHHHHHHHHGHHHGHGGHHFH5GGHGGHHGHGGGHGGHHHHHHHHHHGGGGG?BC/0@1111@1111/111?11@<1111111110.-.-<C/000000000//:00:...;.0000000;00000000..--.;0000000.--..0////////;9/9///////./...//;//////:..9..///
@M03495:530:000000000-LYBTV:1:2101:18340:29028 1:N:0:AACACCTG+CCCATGCG
GTCAGCATGTGAGCTTTGGAGTGAAATCTCTTGTCTTAAGGAATAAAGGAAAAAGATTCCGTCGGAGGCTCGGTGCTCTACAGGTTCAACCTTTGTACTCTATTATTGCCTCACATTCCATCTCTTGTGAAAATATATTTGATTGGCTTTTCTGCAGGTTGTTTGCCAGGACTTTCCAAGACCTCCACTAGAAAACACAATAAACTTTTTGGAAGCTGGACAACTATCTTCATTTTTCAGAACCAGTGAAC
+
A>AAAFFFF1FFGGGGFGGGGGG1GFHHHHHGHGGHHHFHFDGHHHHHFHHH0AEFGGEDBGHEGGE?EHFGG/ECGHHHHHHHHGHEGHEFHHHFGEG1FFFHDGFHEHGGHEGHHHFEGHHHHFFGF>2>FFGHFHHGH2GGBCFGFFGDGGBD1CFGFEHHBGBGBCGEHHGH1@1<0<FGHHHCFGH1<<F0GHF.D000<DHHHHCC/:CAGFCGCCGH:CGGHEFF0C000/;0FF/..;00900
@M03495:530:000000000-LYBTV:1:2101:17589:29092 1:N:0:AACACCTG+CCCATGCG
GTCAGCATGTGAGCTTTGGAGTGAAATCTCTTGTCTTAAGGAATAAAGGAAAAAGATTCCGTCGGAGGCTCGGTGCTCTACAGGTTCAACCTTTGTACTCTATTATTGCCTCACATTCCATCTCTTGTGAAAATATATTTGATTGGCTTTTCTGCAGGTTGTTTGCCAGGACTTTCCAAGACCTCCACTAGAAAACACAATAAACTTTTTGGAAGCTGGACAACTATCTTCATTTTTCAGAAACAGTGAAC
+
BABCCFFFFFFFGGGGGGGGGGHHHHHHHHHHHHHHHHHHHHHHHHHHHHHHHHGGHIIHHHHGGGGGGHHGCGGGHHHHHHHHHHHHHHHHHHHHHHHHHHHHHHHHHGHHHHHHHHHGHHHHHHHHG4FGHHHHHHHHHHGHGFFHHHHGGHFHHFHHHEGHHHHHHGHHHHHHHHFH0FHHHHHHHEFDGHCGHHGCGFDFFHHHHHGCFFF.GGCGFFHHHHHHHHGGFGGGGFGGFGFGGGFFG00
@M03495:530:000000000-LYBTV:1:2101:17638:29106 1:N:0:AACACCTG+CCCATGCG
GTCAGCATGTGAGCTTTGGAGTGAAATCTCTTGTCTTAAGGAATAAAGGAAAAAGATTCCGTCGGAGGCTCGGTGCTCTACAGGTTCAACCTTTGTACTCTATTATTGCCTCACATTCCATCTCTTGTGAAAATATATTTGATTGGCTTTTCTGCAGGTTGTTTGCCAGGACTTTCCAAGACCTCCACTAGAAAACACAATAAACTTTTTGGAAGCTGGACAACTATCTTCATTTTTCAGAAACAGTGAAC
+
AAABBFFFFFFFGGGGGGGGGGHHHHHHHGHHHHHHHHHHHFHHHHHHHHHHGHGGHHHHHIHGGGGGGHHGGEGFHHHHHHHHHHHHGHHGHGHFHHEHHHHHHHGHGHHHHHHHHHGHHGGFHHGHG4DFFGHHHHHHHHHHFHGHHHB?GH3F2GFFHEHHHGGGHA?/<GFHFGE1FFFFFGGFGHGFFGBGEFEGFFDFHG0DGHC?0;:CGHGHHGH.CHHFH09CFGFGBBFGFGBFBF0BBF0
@M03495:530:000000000-LYBTV:1:2101:17382:29142 1:N:0:AACACCTG+CCCATGCG
GTCAGCATGTGAGCTTTGGAGTGAAATCTCTTGTCTTAAGGAATAAAGGAAAAAGATTCCGTCGGAGGCTCGGTGCTCTACAGGTTCAACCTTTGTACTCTATTATTGCCTCACATTCCATCTCTTGTGAAAATATATTTGATTGGCTTTTCTGCAGGTTGTTTGCCAGGACTTTCCAAGACCTCCACTAGAAAACACAATAAACTTTTTGGAAGCTGGACAACTATCTTCATTTTTCAGAAACAGTGAAC
+
BACCCFFFFFFBGGGGGGGGGGHHHHHHHHHHHHHHHHHHHHHHHHHHHHHHHHGGHIHIGHHGGGGGGHHGGGGGHHHHHHHHHHHHHHHHHHHHHHHHHHHHHHHHHHHHHHHHHHHHHHHHHHHHHBGGFGHHHHHHHEHHHFHHGGHHHHGFFHHHGDHHHHDGFGHHHFHHGFGFAFHHHGHHHFHEFHHHHFACFHFHHGFDGFFCGGGGFHGFFFCEHHHHHHEBFFGFGGGGGFEFGFFFFF0
@M03495:530:000000000-LYBTV:1:2101:17334:29165 1:N:0:AACACCTG+CCCATGCG
GTCAGCATGTGAGCTTTGGAGTGAAATCTCTTGTCTTAAGGAATAAAGGAAAAAGATTCCGTCGGAGGCTCGGTGCTCTACAGGTTCAACCTTTGTATTCTATTATTGCCTCACATTCCATCTCTTGTGAAAATATATTTGATTGGCTTTTCTGCAGGTTGTTTGCCAGGACTTTCAAAGCCTTCCACTAGAAAACACATTACACTTTTGGGAGGCTGGACACCTATCTTCATTTTTCAGAAACAGTGACA
+
AABBBBFFBFFDGGGGGFFGGGHGHHHFHFHHHHHHHHFHGHFFFEGHGHGHH22EFDG5A3AE0AE0E11A0>10FFF@G4GHFF3B4FAGHHG4B4B@4BF@FGB@B3B33??FEFF4BF33BFG3B4BF3FF44FG4BBFF?02BFF2B333?F0@@FDHGCH22@?//0F1F1@<10F1?1>G1F0F11FCGE0<0==00<=DDF0@?..-.;C..;0..;/0000;0;B0C0/0;F0////00;00
@M03495:530:000000000-LYBTV:1:2101:15845:29171 1:N:0:AACACCTG+CCCATGCG
GTCAGCATGTGAGCTTTGGAGTGAAATCTCTTGTCTTAAGGAATAAAGGAAAAAGATTCCGTCGGAGGCTCGGTGCTCTACAGGTTCAACCTTTGTACTCTATTATTGCCTCACATTCCATCTCTTGTGAAAATATATTTGATTGGCTTTTCTGCAGGTTGTTTGCCAGGACTTTCCAAGACCTCCACTAGAAAACACAATAAACTTTTTGGAAGCTGGACAACTATCTTCATTTTTCAGAAACAGTGAAC
+
CCCCCFFFFFFFGGGGGGGGGGHHHHHHHHHHHHHHHHHHHHHHHHHHHGHHHHGGHIHHHIHGGGGGGHHGGGGGHHHHHHHHHHHHHHHHHHHHHHHHHHHHHHHHGHHHHHHGHHHHHFHHHHHGHHFFGGHHHGHHHHHHHHHHHHHHGHGHBHHHHGHHHGHHGHHHHHHHHGFHEHHHHFHHHFHBGGGHHHFFFDDGHHHHHHGF0;GEFHHGHHHGHHGGHHB9;FCFFBFGFGFGGGFGGB0
@M03495:530:000000000-LYBTV:1:2101:14006:29197 1:N:0:AACACCTG+CCCATGCG
GTCAGCATGTGAGCTTTGGTCCAGCCTGAGTCCTGGTTTATCACGGCAAAATATAGATCGGAAGAGCACACGTCTGAACTCCAGTCACAACACCTGATCTCGTATGCCGTCTTCTGCTTGAAAAAAAAAATGGATAACCACTTTGCTGGTGAGTAGCACGCTACTCTAAGTCTAGAGATCACACGCCTCGCCTCAGGCACTAGGAACTATATCGTATGCCGCTATCTGCCATACACTAGCAGATGAGGCAC
+
AA?AABFFFFFDGCDGGGCG54FG4FGF4BGGEHFHHHHFHCD5ED?E?HFFBGFFBBEC111B1BFEBFCEA1??55BF5B@GF333GH?11EGF33BBFF1?33EB>/>G/BED44?GF3?3B/B/>BC1111?1111/11?<<11100101>1111--..-00=000=0=00000000/0/--.:..-9;;///99./00/00.00;C0;A9.//00--9-;/9//////.9/;////99/////...
@M03495:530:000000000-LYBTV:1:2102:15350:1373 1:N:0:AACACCTG+CCCATGCG
GTCAGCATGTGAGCTTTGGAATTAGTAAATTCGTTGACGACAGAAGGAGCAAGATAACGACCACAGGGAGGGTGGTTTATCAACGGCAAAATATAGATCGGAAGAGCACACGTCTGAACTCCAGTCACAACACCTGATATCGTATGCCGTCTTCTGCTTGTAAAAAAAAAAAATGCACAGAAACCTAACCACCTACTATGCCGCACAATCACACGCCTCCACAGAACAACATCATATGCTACGTCATCACA
+
BBBBBFFFFFFFGGGGGGGFGGHHHDHHHHHHFGFHHHGFEGGBHFHCFHHHHHHHHHGGEAECAFHECFFG>FEEFGHHHBGFE??EGHFFHHHHHF4GF/FEHHHHHHHC0FGFFHEHHFHC@GFHHHGHGDHGCF1FGGHGGFHFG.AGFHGFD1FH00=GHGCFC----.00;00/////;////.9.;9/9////9/;---9.9////;--...;.././/;/...9/9;B//////;...9//;/
@M03495:530:000000000-LYBTV:1:2102:16423:1450 1:N:0:AACACCTG+CCCATGCG
GTCAGCATGTGAGCTTTGGAGTGAAATCTCTTGTCTTAAGGAATAAAGGAAAAAGATTCCGTCGGAGGCTCGGTGCTCTACAGGTTCAACCTTTGTACTCTATTATTGCCTCACATTCCATCTCTTGTGAAAATATATTTGATTGGCTTTTCTGCAGGTTGTTTGCCAGGACTTTCCAAGACCTCCACTAGAAAACACAATAAACTTTTTGGAAGCTGGACAACTATCTTCATTTTTCAGAAACAGTGAAC
+
CCCCCFFFFFFFGGGGGGGGGGHHHHHHHHHHHHHHHHHHHFHHHHHHHHHHHHGGHHHIHHHGGGGGGGHGGGGGHHHHHHHHHHHHHHGHHHHHHGHFGHHFHHGGGHHHHHHHHHHFHHHHHHDHHHHHHHHHHHHHHFHGGHHHHHHHHHBHCGHHFAGHGHGHHHGHH1DFGGDHFGCFCFFHHHHGFHHHHGHCGEFFHHHHHHFGGGHHGHB.CCFHHHHHHHGGGGGFGBFGFFFFFGFGGG0
@M03495:530:000000000-LYBTV:1:2102:16738:1458 1:N:0:AACACCTG+CCCATGCG
GTCAGCATGTGAGCTTTGGAATTAGTAAATTCGTTGACGACAGAAGGAGCAAGATAACGACCACAGGGAGGGTGGTTTATCAACGGCAAAATATAGATCGGAAGAGCACACGTCTGAACTCCAGTCACAACACCTGATCTCGTATGCCGTCTTCTGCTTGAAAAAAAAAAAGAGAATATATTAATAATCCATACAGTGGTACACTATATCTTATGTCTGCATGGACATCACTGTTGATCTAGACAATTATG
+
BBBBCFFFFFFFGGGGGGGGGGHGGHHHFHHHGGHHHHGCGGEGHHH2GEHHHHHHHHGFEFFFEFHF1E?GBFEGGHGHHHHHAGCGGGHHHHFDFHBGG?GFHGBFFHGDFGHGHEHGHGHHHHHHGGGHFGHHF11FGGGDHH1?A.AGFGGG1GGH.<DD.A-:A--.;:/;F0000000000;00000/0000/0000;///////////////////./////////////;//9////:;/:/9
@M03495:530:000000000-LYBTV:1:2102:16068:1475 1:N:0:AACACCTG+CCCATGCG
GTCAGCATGTGAGCTTTGGTCCAGCCTGAGTCCCTGGTTTATCAACGGCAAAATATAGATCGGAAGAGCACACGTCTGAACTCCAGTCACAACACCTGATCTCGTATGCCGTCTTCTGCTTGAAAAAAAAAAAAAAATTGTATCAGCAAACTCGGTAATATAGCACTTAGCGCTCGATATAAAGCACACTCATGTGATATCGTCGTACTATAGACACATCGTATGGTCAGTCAAACGATCTGGCGATAGAG
+
CCCCCFFFFFFFFGGGGGGGGGHHHGHHHHGHHHHHHHHHHHHHHHGGGFGHHHHHHHHGHHGGGGHHGHHHHGHHHGHHHHHHHHHHGHHHGHFGHHGF4FHHGGHHGHFFFHGHHHGHHGGEGHHFGG///<-<-.0000=00=00/0.00..;..00000:000000<--..--/.-;00000//.///00;000000.;.-;.;.0000000:/09.;.;//9;0/;00000..9..000---..0:
@M03495:530:000000000-LYBTV:1:2102:13719:1517 1:N:0:AACACCTG+CCCATGCG
GTCAGCATGTGAGCTTTGGTCCAGCCTGAGTCCTGGTTTATCAACGGCAAAATATAGATCGGAAGAGCACACGTCTGAACTCCAGTCACAACACCTGATCTCGTATGCCGTCTTCTGCTTGAAAAAAAAATATGAAAGTAAGGTGGGCGCAGCACTCCGCGTTGGCTTCCCTACGCTGTTGAGAGTCTCTTTCTCTTTAGTCTCGCACCTCAAGTGCGATGATTCTCCTATACTACCTCTCGTTACACGTC
+
CCBBBFFFFFFFGGGGGGGGGGHGHGHHGGFGHHHHGHHHHHHGHGGCGGHHGHGHHFHHGGGGGHGEGAAFFHHHGFHHHHHHHHGHHHHGHFEHFH34FGFFGGHHHG/EHGHFFHHHHAGGEHC/</0@22@22222211?1////<--<0010/..---;.//.///00..-;.;000/.=9900;;000;00000;0;9/.---/.//;///-.../://////////////:B//...:://.;.
@M03495:530:000000000-LYBTV:1:2102:17153:1519 1:N:0:AACACCTG+CCCATGCG
GTCAGCATGTGAGCTTTGGAATTAGTAAATTCGTTGACGACAGAAGGAGCAAGATAACGACCACAGGGAGGGTGGTTTATCAACGGCAAAATATAGATCGGAAGAGCACACGTCTGAATTCCAGTCACAACACCTGATTTCGTTTGCCGTCTTTTGCTTGAAAAAATAGGAGCATCTGACAAATTTTTAGATATCATGGATCACTTCGAGGTCTAGCTCAGGTAACTGTATTTCTATTTACTGCTTACCTG
+
AAAA@FFFFFFFGGGFGG4GCGHCFDGHHHGFCGBHHH2CEEA33A2FA2A32BFFFEEF000AFGFEFFG?BE??F1GF4F@3?////02BFBG444?/>E//00230B0<B/2?G33?BF33@@F2@2//?<GB0?1<1<?0/???A.<0<1>F>1>F0<D0.=.0000/..00000000/:00;0./;0000;000000./000.;/-./000;000//00;00//////9///9//9//;///////
@M03495:530:000000000-LYBTV:1:2102:14113:1623 1:N:0:AACACCTG+CCCATGCG
GTCAGCATGTGAGCTTTGGAATTAGTAAATTGAAGGAGCAAGATAACGACCACAGGGAGGGTGGTTTATCAACGGCAAAATATAGATCGGAAGAGCACACGTCTGAACTCCAGTCACAACACCTGATCTCGTATGCCGTCTTCTGCTTGAAAAAAAAGAAGTTTGATAATTTATGTCTGACTTGATACAATTAAAGAATCCTGTTCAGCGATGTATCGTGAATATATTATGGACAGTATTTTGGTGATATG
+
AAAAAFFFFDFFGGGGGGGEFGHHHGGHGHHHHHHHGHHHHHGHHHGGAEAEGGFHGGEGGFFEEFGHGHHHGGGGGGGFHGHFG444FE1FFHHFHGHHGHHEEGHHHFFCFGFGGDGGHGGHHHG33GGGFBGEFFE?CGBGD1GHFFG11<>--.../=00=<000=<0:000;000000000000:<0:0;0;.09000900000.-...;0;.:9/.0000;09;/;///9;B///99-;.///;/
@M03495:530:000000000-LYBTV:1:2102:15246:1696 1:N:0:AACACCTG+CCCATGCG
GTCAGCATGTGAGCTTTGGTTTATCAACGGCAAAATATAGATCGGAAGAGCACACGTCTGAACTCCAGTCACAACACCTGATATCGTATGCCGTCTTCTGCTTGAAAAAAAAAAATGAAGATACTATAATCATTTGTCTCGAGATACTAGACATGAATCATATGACATAGAGCAGCTAATAGCATCGTTGTGTCAGTGTATACTACAAGTATAGCGCTGCTTCGTGAGCTGTGTTCATATCGCGCTGACTT
+
CCCCCFFFFFFFGGGFGGFGGGHHHFHHGGGGGGGHFHHHHHHGGGGCH2GGFGHGHHHGHHHHGGGHHHHGHHGHGGHHGFBGFFHFHHHHGGGHGHHHHHHHFFHGFE@ECB/022@@2D2222222222@1?1?111<1//?11111111111111111>1100=00=0=<///00===000::../:./000=0<00000;0/000;0;0;-:.-.000-/././0/9////////:..----.///
@M03495:530:000000000-LYBTV:1:2102:12558:1719 1:N:0:AACACCTG+CCCATGCG
GTCAGCATGTGAGCTTTGGAGTGAAATCTCTTGTCTTAAGGAATAAAGGAAAAAGATTCCGTCGGAGGCTCGGTGCTCTACAGGTTCAACCTTTGTACTCTATTATTGCCTCACATTCCATCTCTTGTGAAAATATATTTGATTGGCTTTTCTGCAGGTTGTTTGCCAGGACTTTCCAAGACCTCCACTAGAAAACACAATAAACTTTTTGGAAGCTGGACAACTATCTTCATTTTTCAGAAACAGTGAAC
+
BBBBBFFFFFF5FGGGGGGGFCGHHHHFDGFHHHHHHHHGFHHHFGHGFFGBGHGGFHFHHHGGGGFAEAGFGEE0GFGHHFHBGFHHGHHHHFHGFGFFGGHHHHHEBEFGFHHGHH4GGGHHGHF3??4FBBGFHHFHH4GFFCGGHCFHFF3FF0FG2?GGBHHGFAF/<?FG1@1FFGBGGGGFGBC11=0FGFG.<00=DDGHHH@CB0C.CGC.:0CAHFH;CFFB;;0FBFBBF0BBFGGEGB0
@M03495:530:000000000-LYBTV:1:2102:12346:1878 1:N:0:AACACCTG+CCCATGCG
GTCAGCATGTGAGCTTTGGTCCAGCCTTAGTCCTGGTTTATCAACGGCAAAATATAGATCGGAAGAGCACACGTCTGAACTCCAGTCACAACACCTGATCTCGTATGCCGTCTTCTGCTTGAAAAAAAACATTCTCACATATCATATGCCTCCTTCGTCAGAAAACAAAAATGTCATAACTACAGACACCTACACGTACATCGCATCCCGAGCTCTCTTAGACACAGACACTACTCAGCGATATGTACGAC
+
ABAABFFFFFFBFFGGGGGGFGH4AF4BGHEGFFGHEHCFHGFGGGG2AEF2FGGHHFHHEF?FG1E2FFGGEE1BFHHBDHB3@B3F3BEEGGGHB3B4BEGFA3?43>>/0?4?F?4GB0F3?FE/B/?11>2221121@222@@1<111/?1?/0//.11<00..<0<000<00==/<0/<<0.//./;///.:/..0:...:-::..--.000;9000;09/.;.///9///9//.-..-//9/...
@M03495:530:000000000-LYBTV:1:2102:17062:1919 1:N:0:AACACCTG+CCCATGCG
GTCAGCATGTGAGCTTTGGTCCAGCCTGAGTCCTCTGGTTTATCAACGGCAAAATATAGATCGGAAGAGCACACGTCTGAACTCCAGTCACAACACCTGATCTCGTATGCCGTCTTCTGCTTGAAAAAAAAAAAAAACCACCAGTATACTAGTGTGAGTGGCACATGGTCTTAAGCTCAACTTGAAATAATTCCCATAGCATGAACTACGATAGTAACTACTATCTCGTTTGTACGGTCGAGACGTCTCAT
+
BAACBFFFFFFFGGGGGGGGGGHGHGHHFHGHHHHHHHFGHHHDFHHGGGGCHHHHFHHHGHHGEGGFFFHHHHGHHHGHHHHHHHHHFGFHHGHGGHHHH4FHHFGGFDGEEGFGHHHHHHHG?DGHGG?C///--.......00=0=000=0000000../0/:0/;00000000000/000090;;0;000000/0/00000000/.....//;////////:/.....///../;---.....////
@M03495:530:000000000-LYBTV:1:2102:19598:1943 1:N:0:AACACCTG+CCCATGCG
GTCAGCATGTGAGCTTTGGAGTGAAATCTCTTGTCTTAAGGAATAAAGGAAAAAGATTCCGTCGGAGGCTCGGTGCTCTACAGGTTCAACCTTTGTACTCTATTATTGCCTCACATTCCATCTCTTGTGAAAATATATTTGATTGGCTTTTCTGCAGGTTGTTTGCCAGGACTTTCCAAGACCTCTACTAGAAAACACAATAAACTTTTTGGAAGTTGGACAACTATCTTCATTTTTCACAAACAGTGAAA
+
AA1>>11@DBF3BB1GGGCCGBA13BFDHHHGHGHGHH3DF1GHCBHFGHHF00AF1B22BFGGG/E/AFAA//BEGBGFD1F0BD@F2@0FG1F222B1@@E@GFGFB1F1B/F>FG2BB1DBGHHBC221<>FG2BFFF2BGHHEBGFDDGBG2B0<GCCGHFB11CE/FBBDF1<1?000C1111FDG1<=00<0CCD=0<<DB<<D@?;BG000;0;0CCBGHCGFECGFGGFE00;99;.9;0BF0
@M03495:530:000000000-LYBTV:1:2102:16861:1991 1:N:0:AACACCTG+CCCATGCG
GTCAGCATGTGAGCTTTGGACTCCTGACTGGTTTATCAACGGCAAAATATAGATCGGAAGAGCACACGTCTGAACTCCAGTCACAACACCTGAACTCGTATGCCGTCGTCTGCTTTACAAAAAAAATAACTGTCTCTCGGAAAGGCAAAGGTTACCTGCGGATCTCATATTGTATGTGATCGATGGGGATAGCGTCTGAACTCCAGTAGCTCGGGACAATACCGTATGCCCTGTCACTGTTGAATAAGACT
+
AAAA@FFFD1D3EA1GGGFGFGFGGF1FGFGFHGFGGDGFEGGGGHFHHHFGGDEEFEAEAFFHCBHGHF0FGB1G@1GBGHH1@@/?>EGH011B@>BA0F21/?//>//?FGF1B121<<////0@@1FF212>@F/////?<A00?0>11><1=<0-----<00=0000=<000;0:0:..0.....:/0-;.A?00/0;09/;;0000;---9--///9;A-9//9//99/////////////////
@M03495:530:000000000-LYBTV:1:2102:13298:2017 1:N:0:AACACCTG+CCCATGCG
GTCAGCATGTGAGCTTTGGAATTAGTAAATTCGTTGACGACAGAAGGAGCAAGATAACGACCACAGGGAGGGTGGTTTATCAACGGCAAAATATAGATCGGAAGAGCACACGTCTGAACTCCAGTCACAACACCTGATCTCGTATGCCGTCTTCTGCTTGAAAAAAAAATTAATGCCGGTCGTGAGCTCAGTGCAGAATCCAGGTCACGGCTGTAACGTGCATAAATCATGCCGGGGATTCTGATTAGCTG
+
BBBBBFFFFFFFGGGGFBGGGGHHGHDGHGHHGHHHGHGCE2AFHHGHGHHFGFHFGGGGFAEEHHEE1EEEEFC?1GFFH4BBEC@G/?BGHFFDHHDEGEGEHFFF0F0B?CGEBD2GHFBGHFDFGGFGAFHHH11?1?/CF01?C<->F1>>GGHH.<0<.<-::./0;;0:0----;-9/./=;:/0000;0;;///;///9/..--99///.9...////9/99///--9--;//////9//;//
@M03495:530:000000000-LYBTV:1:2102:14967:2034 1:N:0:AACACCTG+CCCATGCG
GTCAGCATGTGAGCTTTGGAATTAGTAAATTCGTTGACGACAGAAGGAGCAAGATAACGACCACAGGGAGGGGGGTTTATCAACGGCAAAATATAGATCGGAAGAGCACACGTCTGAACTCCAGTCACAACACCTGATATCGTATGCCGTCTTCTGCTTGGAAAAAAAAAGTAGCTTACGACAGGCGCAAGTTTGATTATGAGCACTAATTAAGCATCGAGTAAGTGGTCACAGTATTCGCACTGCAAAAT
+
A>>AAFFFF1DDFC1FFEA1F1F1AB3DFGFGF0CGHHGGGCEHHFF0/AFFG0AFE1E/E?EF/BGEFGGC/>@<@CHHFBG0CG---.<<C0CB;C0..ACE.://.9CA9.CE099BB0/9;0;CBFGE.AB//;00;A--//99---;;B/B9FFF-BFF---99--/////;:9:--9;-9->-@-B////////////;-///;B/:B/9;B-:-:-////;///////////-----///;/9/
@M03495:530:000000000-LYBTV:1:2102:12332:2238 1:N:0:AACACCTG+CCCATGCG
GTCAGCATGTGAGCTTTGGTTTATCAACGGCAAAATATAGATCGGAAGAGCACACGTCTGAACTCCAGTCACAACACCTGATATCGTATGCCGTCTTCTGCTTGAAAAAAAACAAACGAGATTCGTTACCAAACTTATGAAAATATGAACAATCATATGTGTAAATATTACTTGAAAGTTACCCAACACGCACAATCTTTGCTGTCCGAAGAGCCGTTTCTCTACTTGTTATCACAATTACATCGTAACAA
+
AAAA11BFBF3DAFGCGB1AFFFHHFHC0E?EGHHBFHGF2FDGECFGHEFHHHHGHCG/E2FDEACGEGGHDDEGGGH00122BCGHFC2G?/>GFHFFEBHFACG10>/</?F0////?F12/@F/<11@/<@11111?11?111111?<?1111>1>>1<11>1111111<0000=0000/0<.C..--;:/:/0000:;9990..9-../:-..//00009000;009/999////://9---;-/:
@M03495:530:000000000-LYBTV:1:2102:19529:2280 1:N:0:AACACCTG+CCCATGCG
GTCAGCATGTGAGCTTTGGAGTGAAATCTCTTGTCTTAAGGAATAAAGGAAAAAGATTCCGTCGGAGGCTCGGTGCTCTACAGGTTCAACCTTTGTACTCTATTATTGCCTCACATTCCATCTCTTGTGAAAATATATTTGATTGGCTTTTCTGCAGGTTGTTTGCCAGGACTTTCCAAGACCTCCACTAGAAAACACAATAAACTTTTTGGAAGCTGGACAACTATCTTCATTTTTCAGAAACAGTGAAC
+
BAABCFFFFFFFGGGGGGGGGGHHHGHHHHHHHHHHHHHHHFHHHHHHHGHHHHECGHHGHHHGGGGEGHGGFGGGHHHHHFHHHHHHHHHHHHHHHHHHHHHHGHHHHGHFHHHHHHBFHHHHHHHGHHGHHGHHHHHHHBHHECCGGHHHHHHGFHHHHGGHHFDHHAGHHHHGG1FHHHHGHHFCGGFGHG0<><CCD<00<DGHGHGCHCGHBC/:GBHAB::CCGBFBFFGBBB0F0;:9F0B0C0
@M03495:530:000000000-LYBTV:1:2102:15371:2318 1:N:0:AACACCTG+CCCATGCG
GTCAGCATGTGAGCTTTGGTCCAGCCTGAGTCCTGGTTTATCAACGGCAAAATATAGATCGGAAGAGCACACGTCTGAACTCCAGTCACAACACCTGATCTCGTATGCCGTCTTCTGCTTGAAAAAAAACAAAAACGAAAACAATCAACCAAGATGTATAGAAGGATATCAGGTCTTACCAGAATAGACCACTACTTACAAGGTAGATCACTAGCTATACATGTCTCATTATCGTGGACACTGGCCTAATA
+
BABCCFFFFFFFGGGGGGGGGGHHHGHHHHHHHHHHHHHHHHGHHGGGGGHHHHHHHHHHHGGGGGHHHHHHGHHHGHHHHHHHGHHHHHGGHGGHHHGDGHHGGHHHHGFGHGHHGHHHHGHHHHFCG/=C00=//////=//?11100<.><11111<11>1.<<0=<000=00<00/00:/;0000:/:0//00;0000.:00000099;0/;09000009000000000./...00;00/..090;0
@M03495:530:000000000-LYBTV:1:2102:14549:2337 1:N:0:AACACCTG+CCCATGCG
GTCAGCATGTGAGCTTTGGAGACTGGTTTATCAACGGCAAAATATAGATCGGAAGAGCACACGTCTGAACTCCAGTCACAACACCTGATCTCGTATGCCGTCTTCTGCTTGAAAAAAAAGAAGTGAATTGGGACGCAGTAAAGGAATGTTTTGAAAGCCTCAGTAAATAATGCGCTTTGTTCTATACTACGAGGAAGTAGTACATAACTGAGAGTTCGTACGCTGTACTTCAGCAGATCTAGGTTACTGGA
+
AAABBBFFFFF5FBGGGGGGFCFGFH5FGHHHHHHGEEGGFHHEGFFGHFHDEEECE2FCCFFBGGFB5FGFGGFFG3GFFFAAEHHE34B@F??FEFBEE?GGHHDGFD?0FGHGG///?02?2333BB2//0//>//111?<C<GB1=1<0<1<=C0F<1<<<00000=00.<-.;00;000:0;0:0:..--;;;00;0;0090/00;;0//909./9-...99////;9//.//;/;////:://9/
@M03495:530:000000000-LYBTV:1:2102:12265:2341 1:N:0:AACACCTG+CCCATGCG
GTCAGCATGTGAGCTTTGGTCCAGCCTGAGTCCCTGGTTTATCAACGGCAAAATATAGATCGGAAGAGCACACGTCTGAACTCCAGTCACAACACCTGATCTCGTATGCCGTCTTCTGCTTGAAAAAAAAAAAAAAATATCATCACTGGCTAACGACGCTTGCGAAGTACATGATGTATCTGACCAAGTCATACATAGTAGAGCTTAGATATCTCGCGTCGAGGCGCGATGGCAATCTGGATGCGGTCAGG
+
BABCBFFFFFFFGGGGGGGGGGHHHGGHHHHHHHHHHGHHHHHHHHGGGGGHHHHHFHHHHHGGGGHHHHHHHGHHHGHHHHHHHHHHHHHHGHGGHHHGDFFHGGHHGHGEEHGHBBGHHGHHE30CFF@@C/<-<.0=D0000<00/./00/..---::..--;-9000000090000;900/0..00000000:0000;0000000;9B000..-9-------;--;.9//00;000000/-9.9.//
@M03495:530:000000000-LYBTV:1:2102:16541:2354 1:N:0:AACAACTG+CCCATGCG
GTCAGCATGTGAGCTTTGGAGTGAAATCTCTTGTCTTAAGGAATAAAGGAAAAAGATTCCGTCGGAGGCTCGGTGCTCTACAGGTTCAACCTTTGTACTCTATTATTGCCTCACATTCCATCTCTTGTGAAAATATATTTGATTGGCTTTTCTGCAGGTTGTTTGCCAGGACTTTCCAAGACCTCCACTAGAAAACACAATAAACTTTTTGGAAGCTGGACAACTATCTTCATTTTTCAGAAACAGTGAAC
+
A>ABBFFFFFB5FGEGFGGGGFGHGHGHHGHHGGHGHHGGGFHHHHHFF2FGHHGGFHHHHFGEGGGGGEFE@E1EFFFFH4GEHHG3FHHGGHHHHGBGGHHDHHBGFHEHHHHGGBGHHHHHFHGBGG4G3??4FGGFHHH4G0FCFGHGHHHGBA<F2/?FHGHFBGHEHBGF1GH1CGHFFG<FHFHD1D0FG<GFGD0GHHHGFF@GEGFHHHHAFGHEGFGGHHGGBFGGGFFEBFBFFFGFBF0
@M03495:530:000000000-LYBTV:1:2102:12419:2375 1:N:0:AACACCTG+CCCATGCG
GTCAGCATGTGAGCTTTGGGGAGGGTGGTTTATCAACGGCAAAATATAGATCGGAAGAGCACACGTCTGAACTCCAGTCACAACACCTGATCTCGTATGCCGTCTTCTGCTTGAAAAAAAAAAAAAAACTTATGAGATATTGATAACTCACAGCTACTCTTACTTTAATGATGACCTCATCGTAACGACGTCTACACTATAATCTCGAAGCATAGTACTACACTATCATTATTTTCGACGTGCATCTATGT
+
CBCCCFFFFDFFGGGGGGGGGGGGGEFFAFHHHHGHHGGGGGHHHHHHHGHHHGGGGEGGCGHHGHHHGHHHHHGHGHHHGHHGHGDHHEG4FGGFGHHFFEEGHGGHEDGHFHCGHF@<@D//----<00<00000=<0:000:000;0000.:00000000:0;0000;;0CB000:00:;.....--9./:;0/0/000:00:.0/.-0000000;0:0/0/00000:00000:..--...0;00:0:
@M03495:530:000000000-LYBTV:1:2102:13867:2404 1:N:0:AACACCTG+CCCATGCG
GTCAGCATGTGAGCTTTGGAATTAGTAAATTCGTTGACGACAGAAGGAGCAAGATAACGACCACAGGGAGGGTGGTTTATCAACGGCAAAATATAGATCGGAAGAGCACACGTCTGAACTCCAGTCACAACACCTGATCTCGTATGCCGTCTTCTGCTTGCAAAAAAAAACCACGCGTGTGTGCGTCGTAGGTACTGCCCTTTAGATACACAGTCATCGGAGAGCTAATGTTTACAACACTTAGCGCCACA
+
3AA?ACFFFFFFGGGGGGG4BDGHHHDGGHHHFHGGHHGEFGGFHGHGHEHGHHHGFHEFEEGH1FHG1EEG1?E?FHHHDFGHGCEGEGHHHHHHHHGEGEFEHH03F?GCHHBCDFHFHHGHHBGHHHFEFAGGCF1<?GFDFHFHD>DFFHGBGFFG.<=</CCC@-......---9..;0..--;...9/////9.////////;//B.//////.;--../////////////.9/////-9-...
@M03495:530:000000000-LYBTV:1:2102:17263:2414 1:N:0:AACACCTG+CCCATGCG
GTCAGCATGTGAGCTTTGGTCCAGCCTGAGTCCTGGTTTATCAACGACAAAATATAGATCGGAAGAGCACACGTCTGAACTCCAGTCACAACACATGATCTCGTATGCCGTCTTCTGCTTGAAAAAAAAAACATACTAACTGACTGCTATCACGTACACCGCGTTAGTCTATCTACTAGTACAGAATCGCCAGTTAGAGTACGACAATGATTCACGCTACAGCTCTGCCTACTGTTAAGTCAGTACAACAT
+
BBBBBBFFF5DDGGFGGGFAFGGFFFHFFFBGDHFHHHCBFHFHGAEEGGGGGBGF55FFGEGFEA1F31E1EA1FEFDFBG3BG@3GBGH?GE1B@F44@4B113?FGF/>0E4BF4B3F0EHFE>///>/<2<1?111<?F?1?01?1011.>0..10---<-..0=<D00000;000000;0;00....9090000000...--00000009.;:.9////;////9/9//9//////////////./
@M03495:530:000000000-LYBTV:1:2102:19961:2432 1:N:0:AACACCTG+CCCATGCG
GTCAGCATGTGAGCTTTGGAATTAGTAAATTCGTTGACGACAGAAGGAGCAAGATAACGACCACAGGGAGGGTGGTTTATCAACGGCAAAATATAGATCGGAAGAGCACACGTCTGAACTCCAGTCACAACACCTGATCTCGTATGCCGTCTTCTGCTTGAAAAAAAAAAAAGCCATAGTCCAAATTCAGCCTCACTGTCAATTGTGTACACTCGATAACATGTTCATGTTTCGTCATAGTTAACATTTCA
+
BABB?FFFFDDFGGGGGGGGGGHGHHHHHHHHGFHHHGGFGEGHFFFCGAGFHGHHHHFFACEAFHHGCEFF1FCGEHHHHHHHGGFGGEFGHGHHGHFEDGEDHHHFFHEGHHGGHHHDGBFG2222@DDECDGFFD?FHAFFHHH1A.-GFDGFGHFG.CB0CF-@-:9-.../00000;000000000//:/.//:////////.//////../..;/////////////.;.999/;////://///
@M03495:530:000000000-LYBTV:1:2102:17586:2439 1:N:0:AACACCTG+CCCATGCG
GTCAGCATGTGAGCTTTGGTCCAGCCTGAGTCCTCTGGTTTATCAACGGCAAAATATAGAACGGCAGAGCACACGTCTGAACTCCAGTCACAACACCTGATCTCGTATGCCGTCTTCTGCTTGAAAAAAAAAACCGCTCGGGATCGGTACTGGAGGTCGAAACACGCGGCGTAGCGGCGGAACGCGCAGATAACCGGGTGAACAACCGCGCAGCCGAGGCCTCTCTGGTCCGGTACCTAGCTCGAGGCACG
+
?AAA?CF11DF3DF1BF1GG1BEFCE0F0FGGGF1FGHA1FF1E2GGE/AE/CAG1BFHH1B/F/AE//F1BGCEGFHGDBCF1EGE2BGBG1/GEEEFBB1B2B?EFGFH@/>F/22FFB1B01B<B<///<//</------...<<..00//:A.:--..;/..-----9;@F--9@-@--------9///:9---9;-/;/9--9-;-----------;-9/:/9///---9-////9//--------
@M03495:530:000000000-LYBTV:1:2102:12316:2440 1:N:0:AACACCTG+CCCATGCG
GTCAGCATGTGAGCTTTGGAGTGAAATCTCTTGTCTTAAGGAATAAAGGAAAAAGATTCCGTCGGAGGCTCGGTGCTCTACAGGTTCAACCTTTGTACTCTATTATTGCCTCACATTCCATCTCTTGTGAAAATATATTTGATTGGCTTTTCTGCAGGTTGTTTGCCAGGACTTTCCAAGACCTCCACTAGAAAACACAATAAACTTTTTGGAAGCTGGACAACTATCTTCATTTTTCAGAAACAGTGAAC
+
BABCCFFFFFFFGGGGGGGGGGHHHHHHHHHHHHHHHHHHHHHHHHHHHHHHHHGGHIHIHIHGGGGGGHHGGGGGHHHHHHHHHHHHHHHHHHHHHHHHHHHHHHHHHHHHHHHHHHHHHHHHHHGHHFGHHHHHHHGHHEHHHGHHHHHHHFFHHFHHHFHHHHHHHHHHHHGGDHGHGHHHHHHHHHHGGBFFFCC.<DDGHGGHHHGGHFHGGHGAHGHHEGHGHHGGGGGGFFFFFBFGGGBBFG0
@M03495:530:000000000-LYBTV:1:2102:16428:2482 1:N:0:AACACCTG+CCCATGCG
GTCAGCATGTGAGCTTTGGATGGTTCTGGTTTATCAACGGCAAAATATAGATCGGAAGAGCACACGTCTGAACTCCAGTCACAACACCTGATCTCGTATGCCGTCTTCTGCTTGAAAAAAAAAAAACTGTTACGAAGTGTGACGGATCACACCACGCGAGTACACGTGCTTATCGCGTTGTGCCGAGGTACTATCTATCATTGAGTACATACTCATCCTCTGTCCAAACATAGGCACATTAGTAAGCCTTT
+
BBBBBFFFFFBDGGGGGGGFGFGGFHHHGDFHHHHHHHGGGEEEGHHHHHFHHHGEGGHHHFHGHGHHHEGGHHHFHEGHHHGFGHGGHFHF4FHHEF33EFGFEFGFHFBFGHHF3DFE@?C/</<111111</</.1<111.-..-./0/.....--;-.000.....00;;99--;9..=;---9./////////;/;////;/////9/:/;////////:///..//9/;/..///9//////9//
@M03495:530:000000000-LYBTV:1:2102:20518:2517 1:N:0:AACACCTG+CCCATGCG
GTCAGCATGTGAGCTTTGGAGTGAAATCTCTTGTCTTAAGGAATAAAGGAAAAAGATTCCGTCGGAGGCTCGGTGCTCTACAGGTTCAACCTTTGTACTCTATTATTGCCTCACATTCCATCTCTTGTGAAAATATATTTGATTGGCTTTTCTGCAGGTTGTTTGCCAGGACTTTCCAAGACCTCCACTAGAAAACACAATAAACTTTTTGGAAGCTGGACAACTATCTTCATTTTTCAGAAACAGTGAAC
+
BBBBBFFFFFFFFGGGGGGGGGHHFHFHHHHHHGHHHHHHGGFHHHHHHHGGHHGGHHHHGHHGGGGGGGHG?EGGHHHHHHHHHHHHHHHHHHFHHHHHHHHGHHHEHHGHHHHHHHFHEGHHHHHHHF4FEFGFHFFHHBHHH0CFGGHHHFFHHAGHE?GHHHGHHE//0FBGBGBDGFHHHGFFHGHFHH00FA.CDDGGFFFGGFGC/0C.00CCHBF.;CGHFC0CBFGGBBFBFFB/BFFFFF0
@M03495:530:000000000-LYBTV:1:2102:17008:2523 1:N:0:AACACCTG+CCCATGCG
GTCAGCATGTGAGCTTTGGTCCAGCCTGAGTCCTGGTTTATCAACGGCAAAATATAGATCGGAAGAGCACACGTCTGAACTCCAGTCACAACACCTGATCTCGTATGCCGTCTTCTGCTTGAAAAAAAATATATCTTTCACAAGATAACGTATAATCATAGTGTTGTCTCTTTACATAATGACCATGCTCTTACGTTTGTATGTTTGTGTCTCTCGTTATGTTCCATTTGTATAGTTTAGCTTATTCATCT
+
3>AA?BBDFFFFGGGGGGFGFGFHCFHGFFDGHHHHFHGHFHHHHGGGGGGHGFFHFHF5G?FGEHHFGFHHGFHGGFFHFHHEHDFEHFGGGGGHGF34BGFFEHFHHGE/FFHHHEHHHHF3F0/<>?<>F2222>@2>>2022<11/0?111?111111111><=1>11111>1=11=0<//<0/00=00<.///.:0<0000;:/C000;0.....90000000;00000;0900000900000;00
@M03495:530:000000000-LYBTV:1:2102:20012:2538 1:N:0:AACACCTG+CCCATGCG
GTCAGCATGTGAGCTTTGGAGTGAAATCTCTTGTCTTAAGGAATAAAGGAAAAAGATTCCGTCGGAGGCTCGGTGCTCTACAGGTTCAACCTTTGTACTCTATTATTGCCTCACATTCCATCTCTTGTGAAAATATATTTGATTGGCTTTTCTGCAGGTTGTTTGCCAGGACTTTCCAAGACCTCCACTAGAAAACACAATAAACTTTTTGGAAGCTGGACAACTATCTTCATTTTTCAGAAACAGTGAAC
+
CCCCCFFFFFFFGGGGGGGGGGHHHHHHHHHHHHHHHHGHHHHHHHHHHHHHHHGGHIIHHHHGGGGGGHHGGFGGHHHHHHHHHHHHHHHHHHHHHHHHHGHHHHHHHHGHHHHHHHHFHHHHHHHHHHHHHHHHHHGHHHFHFFGHHHGHHHHHHFFHHGHHGFDGHHHHHGHGHHHHFFHHHHFGHFB11FGFHHA<GDGHGHGGGGG?GF/.CGFCF:.CFHFHHHGGGGGFBF0000;FGGFGGG0
@M03495:530:000000000-LYBTV:1:2102:17860:2549 1:N:0:AACACCTG+CCCATGCG
GTCAGCATGTGAGCTTTGGAATTAGTAAATTCGTTGACGACAGAAGGAGCAAGATAACGACCACAGGGAGGGTGGTTTATCAACGGCAAAATATAGATCGGAAGAGCACACGTCTGAACTCCAGTCACAACACCTGATCTCGTATGCCGTCTTCTGCTTGAAAAAAAAATACACTTCATCAATAGTAAGACTAATGCGCCATTTGACAACTATGACACGATCTAACTACTTCTACTATGCTGTGATCATCG
+
BBBCBFFFFDFFGGGGGGGGGGHHHHHHHHHHGHHHHHGGGGGHHHGHEGHHHHHHHHFGEGGFHHFG1ECE?FGGGHHHHHHHGGGGEHHHGHHFFHEGEEFGAHGHFHHCGHGGHHFHHHHHHGEGHFFHFDFF0?FFFGFFHHGHGEFHGHFHHHFF.C=G.CDDC.=000;0000;00000;00000000900.....0000900./;/9////.-..9///;/////;/////////9/////9//
@M03495:530:000000000-LYBTV:1:2102:20355:2631 1:N:0:AACACCTG+CCCATGCG
GTCAGCATGTGAGCTTTGGAGTGAAATCTCTTGTCTTAAGGAAAAAGGAAAAAAGATTCCGTCGGGGGCTCGGTGTCCAAAAGGTTAAACTTTTTACCTTATTTTTACCTACAATTTCCTTCCTTTGGGAAATATTATTGGATGGTCTTTCCTCACGGTTATTTCCCAGTCTTTTCCAAGCCTTCAATTTGAAAAACAATTAAACTTTTGGCAGTCTGAAAAATTTTCTTAATTTTACAAAAACAGTAAAA
+
A>AAABF1FFBFEGGFD111BFFDAGF1FE3E1BBFHDGFFHB0BG0B0BG0G/A/1BF20A0A//A>/>/>E///1B211/B/B111212BB11/B1B111B22>/1B110111B2B212F01@210//@?11111@@111?1?11?FG11=11.<.<..1=00000</00==000000.:/0<:00;00:C00:..:009000;BBC9A/0.//00000;../000;000;9;B0///99-9--/////
@M03495:530:000000000-LYBTV:1:2102:14164:2636 1:N:0:AACACCTG+CCCATGCG
GTCAGCATGTGAGCTTTGGAGGAGCAAGATAACGACCACAGGGAGGGTGGTTTATCAACGGCAAAATATAGATCGGAAGAGCACACGTCTGAACTCCAGTCACAACACCTGATCTCGTATGCCGTCTTCTGCTTGAAAAAAAAAAAAAAAAACAACAACAGCCATTGGACATGATCAGGAGGATGCGTCAGAAACATGTTTACAAGATGTATCTAGCTGGATCAGGGGATGTGTTACACTCGTTAATAGAT
+
DDDCDFFFFFFFGGGGGGGGGGGGHHHHHHHHHGGGGGHHHHGEGGGEGGFGHHHHHHHGFGGGHHHHHHHHGHHGGGGHHHGHHHGHHHGHHHHHHHHGHHHHHGHGGHHHGFHGGFGHFFFGADFFHEHHHHHEGHHHC-A@A-------......../...0<0000<000000000..</0:9.-<.000//0000<00000/00<000000000/.00.00.-.<.:00/0000</.....00000
@M03495:530:000000000-LYBTV:1:2102:12246:2658 1:N:0:AACACCTG+CCCATGCA
GTCAGCATGTGAGCTTTGGAGTGAAATCTCTTGTCTTAAGGAATAAAGGAAAAAGATTCCGTCGGAGGCTCGGTGCTCTACAGGTTCAACCTTTGTACTCTATTATTGCCTCACATTCCATCTCTTGTGAAAATATATTTGATTGGCTTTTCTGCAGGTTGTTTGCCAGGACTTTCCAAGACCTCCACTAGAAAACACAATAAACTTTTTGGAAGCTGGACAACTATCTTCATTTTTCAGAAACAGTGAAC
+
CCCCCFFFFFFFGGGGGGGGGGHHHHHHHHHHHHHHHHHHHGHHHHHHHHHHHHGGHHHIHIHGGGGGGHHGGEGGHHHHHHHHHHHHHHHHHHHHHHHHHHHHHHHHHHHHHHGHHHHHHHHGHGHHHHFHHHHHHHHHHHHHGHFHHHHHHHHGHGHHFGHHHGHHHHHGHHHHHHHHGHHHHHHHHFHF<FFBGCC<D<G1DDHHHHGGHHEHHHBAGEGGGFGFHFGGGGGGGGGGFFFGGG<FBF0
@M03495:530:000000000-LYBTV:1:2102:18158:2659 1:N:0:AACACCTG+CCCATGCG
GTCAGCATGTGAGCTTTGGAATTAGTAAATTCGTTGACGATAGAAGGAGCAAGATAACGACCACAGGGAGGGTGGTTTATCAACGGCAAAATATAGATCGGAAGAGCACACGTCTGAACTCCAGTCACAACACCTGATCTCGTATGCCGTCTTCTGCTTGAAAAAAAAAACAAAAATAGAATGATCTAAGAACGATTTGATTCAGGAACTCTCGATAAACGTCACGCATGATGTTGATAACATGCAGCTTA
+
DDDCDFFFFFFFGGGGGGGGGGHHHHHHHHHHGHHHHHGGGGGHHHHHHHHHHHHHHHGGGGGHHHHGFGGGEGGEGHHHHHHHGGGGGHHHHHHHHHHEDGGEEHHHHHHGHHHGHHHHHHHHFHHHHHFHGGHHHFDFGHGGHHHHGC@G.FGHHHHHFFDGGF?CCC.......:0111<C1:111101/.<.<.111111100<.0110.0:..10..<...<-9.011:11111100100010/01
@M03495:530:000000000-LYBTV:1:2102:13473:2667 1:N:0:AACACCTG+CCCATGCG
GTCAGCATGTGAGCTTTGGAGTGAAATCTCTTGTCTTAAGGAATAAAGGAAAAAGATTCCGTCGGAGGCTCGGTGCTCTACAGGTTCAACCTTTGTACTCTATTATTGCCTCACATTCCATCTCTTGTGAAAATATATTTGATTGGCTTTTCTGCAGGTTGTTTGCCAGGACTTTCCAAGACCTCCACTAGAAAACACAATAAACTTTTTGGAAGCTGGACAACTATCTTCATTTTTCAGAAACAGTGAAC
+
A>AA?FFFFFFFGGGGGGGGGGHHHHHHHHHHHHHHHHGHHHHHHGHHGHHHHHGGGHHBGGGEECGCGHHGCEEGHFHHHGHEFFHHHFEHHHHFGHHHHHEFBGHHFHHGHHHHHHGHHHFH4FDFFHF43BGGHHHHHHGHHCFFHHHHGBBGFFHHF/GGBGFHFG/<G1??FFGHHHHHHHHHHHHF1=0<FCG.==DGFHHHGHGGECGEFG;;:CAGHEGCCGFFG0BFFGBFFFF/FFBB0;0
@M03495:530:000000000-LYBTV:1:2102:10738:2674 1:N:0:AACACCTG+CCCATGCG
GTCAGCATGTGAGCTTTGGTCCAGCCTGAGTCCCTGGTTTATCAACGGCAAAATATAGATCGGAAGAGCACACGTCTGAACTCCAGTCACAACACCTGATCTCGTATGCCGTCTTCTGCTTGAAAAAAAAAAACATATCATTGCATCACACACATGCTGTAGCCCTACATCTCACATCGAGCTGACTTTTGCCACTATCTACATCCGATATACTGACTCCCTCACGACAATTCCGAATCTGTATAGTCCTT
+
CCCCDFFFFFFFGGGGGGGGGGHHHGHHHHHHHHHHHHHHHHHHHHGGGGGHHHHHHHHHHHGGGGHHHHHHHGHHHGHHHHHHHHHHHHHHGHGGHHHF4BFHGGHHGHGGGHGFHHFHHHGFHHHGGG?<//?111=1?1111111111...<11000=000/<<.00=<000000./::.00/0:0000;000:;00000;0/.9.--;00000000.//....---0;00/....00:0000;0000
@M03495:530:000000000-LYBTV:1:2102:21621:2690 1:N:0:AACACCTG+CCCATGCG
GTCAGCATGTGAGCTTTGGTCCAGCCTGAGTCCTGGTTTATCAACGGCAAAATATAGATCGGAAGAGCACACGTCTGAACTCCAGTCACAACACCTGATCTCGTATGCCGTCTTCTGCTTGAAAAAAAAAAAAAAAGCGCATTATCAAACCTGGAATGCAGCATCATTGTGGGATGCTGTAATTGTTCAATCCACCAGCACAACTACTGCTCGCTCAGGAGGTATCTGAGTCGAATAGTCTGTCTATAGCA
+
BABBCFFFFFFFGGGGGGGGGGHHHGHHGHFHHHHHGHHHHHHHHGGFEGGHHHHFHFGHGEEGGHHHHHHHFGHHFFGHHHHBGGHHHHEFHGGHGHG4DGGFEHHHG@EEFFGHHHGGFA33FHGFGC<//---...--..000<00;./../0000000;00:00000..:0./0000000000000;;/00...././/.00000000.-.9.//0..990000000;-..0.000:0;00000000
@M03495:530:000000000-LYBTV:1:2102:11606:2737 1:N:0:AACACCTG+CCCATGCG
GTCAGCATGTGAGCTTTGGTTTATCAACGGCAAAATATAGATCGGAAGAGCACACGTCTGAACTCCAGTCACAACACCTGATATCGTATGCCGTCTTCTGCTTGAAAAAAAAAAACTGACGTACATCAACACTGTCTTCCGTAGTCTGCCAACTTCTGCGTGTCTTAAATTCCGCCTGTAGTTCGTAAACCATCTAAGTTACTGCCATCATACACGCTCACACATAATGGTTATAACTCTCGCTCACCTTT
+
AABBABFFFFF5GGGGGGGGGGHGHFFGEEAFFHFGHHDGHHHGGFFGGHFFHHHGGGFGDGGFHHHGFFHGHHFHECH3FE5DFFEHGFHFEGGHFBHHFHHHE3G3GEGG////2222///</2111<1?11<11?11/<0..1=11<<1.01=0=0-<../<=000:00;/.:;.;000:0../.;0/.0/00000900000//0/0;0000.9..;///.////////9////:///....9/9///
@M03495:530:000000000-LYBTV:1:2102:13088:2750 1:N:0:AACACCTG+CCCATGCG
GTCAGCATGTGAGCTTTGGAATTAGTAAATTCGTTGACGACAGAAGGAGCAAGATAACGACCACAGGGAGGGTGGTTTATCAACGGCAAAATATAGATCGGAAGAGCACACGTCTGAACTCCAGTCACAACACCTGATCTCGTATGCCGTCTTCTGCTTGAAAAAAAAAAAACTATATAGAAATAATACAACATACACAACCCTCATTAGTATCAATAACTTCATCTAGTGTTAGAGCTGGCATGTCTCAA
+
CCCCCFFFFFFFGGGGGGGGGGHHHHHHHHHHGHHHHHGGGGGHHHHHHHHHHHHHHHGFGGGHHHHGGGGGEFGGGHHHHHHHGGGGGHGHHHHHHHHHGGGGHHHHHHHGHHHGHGHHEHFHHGHGHHGHGGHHFD1GGHEGHGGHC>CFGHGGHHHHCGGHHCGGCC-;.:00;B00090000000090./00000;.....:000090;0000000000090000000;;00:00;/./09:000:0
@M03495:530:000000000-LYBTV:1:2102:18220:2892 1:N:0:AACACCTG+CCCATGCG
GTCAGCATGTGAGCTTTGGAGTGAAATCTCTTGTCTTAAGGAATAAAGGAAAAAGATTCCGTCGGAGGCTCGGTGCTCTACAGGTTCAACCTTTGTACTCTATTATTGCCTCACATTCCATCTCTTGTGAAAATATATTTGATTGGCTTTTCTGCAGGTTGTTTGCCAGGACTTTCCAAGACCTCCACTAGAAAACACAATAAACTTTTTGGAAGCTGGACAACTATCTTCATTTTTCAGAAACAGTGAAC
+
CBCCCFFFFFFFGGGGGGGGGGHHHHHHHHHHHHHHHHHHHHHHHHHHHHHHGHGGHGHHGHHGGGGGGHHGGGGGHHHHHHHGHHHHGHGHHHHHHHHHGHHGHHHHHHHHHHHHHHHHHHHHGHHHHHHHFHHHHHHHHHGHHHHGHHHHHHEE2FGHFGHHFHHGHHGHF?GHHFHEHHGHGHFFHHHFDGFHHFGCGHHFHHHHHGGGEHHHHHHHFHHGHGHBGGGFGGGGGGFG0FFFGGBFBB0
@M03495:530:000000000-LYBTV:1:2102:21663:2899 1:N:0:AACACCTG+CCCATGCG
GTCAGCATGTGAGCTTTGGAGTGAAATCTCTTGTCTTAAGGAATAAAGGAAAAAGATTCCGTCGGAGGCTCGGTGCTCTACAGGTTCAACCTTTGTACTCTATTATTGCCTCACATTCCATCTCTTGTGAAAATATATTTGATTGGCTTTTCTGCAGGTTGTTTGCCAGGACTTTCCAAGACCTCCACTAGAAAACACAATAAACTTTTTGGAAGCTGGACAACTATCTTCATTTTTCAGAAACAGTGAAC
+
BCCCBFFFFFF5GGGGGGGGGGHHHHHHHHHHHHHHHHHHHFHHHHHHHHHHHGGEHHHHHHHGGGGGGHHGGGGFGGHFFGHGGGHGGHHHHHHGEHFHGHHHGHHHGGGBGHFHHGHHGHHHHHFHGFGGHFFHHFHHHFHHHHFGHHHHHGHGHFHHHACGFHHGHHGGG11FFG1F0<FFFHHCHFHB=1GBFGACDF0D<GHHHHGGB0C.CG/.=CC.CFGHHHGGGFGGGFBFF0://C;F0F0
@M03495:530:000000000-LYBTV:1:2102:13464:2931 1:N:0:AACACCTG+CCCATGCG
GTCAGCATGTGAGCTTTGGACTCCTGACTGGTTTATCAACGGCAAAATATAGATCGGAAGAGCACACGTCTGAACTCCAGTCACAACACCTGATCTCGTATGCCGTCTTCTGCTTGAAAAAAAAAAATTTACCAAGAAGCTGTTCACAAGCAGCGTTACCCACGCCATCGGGATCAAATTCCATAAACTCAAACATCAATCCGCGGACTGCTGAATCACACTGATCTAGTACTGTTACGAAGATATTATGG
+
ABBAABDFFFFBGEGGGFBECGFFGHHFFHHDGHHHFGHHGGFGGGHHHHHHGHHH11FECGCGHGFCF1FFFGHHFGGFHGGHHHFE?1BFG34B4F1EB3@3@1>GEGEG?FE3F3B?0E/</><0221@11100?011??11<1>>0.>0<->.C.<<0.-.<../..--;..000=;000000000:/90.:;0000/..----;./9///////9//;9/9//;/9///////.9.:;/////9//
@M03495:530:000000000-LYBTV:1:2102:15505:2992 1:N:0:AACACCTG+CCCATGCG
GTCAGCATGTGAGCTTTGGAATTAGTAAATTCGTTGACGACAGAGAGAGATAACGACCACAGGGAGGGTGGTTTATCAACGGCAAAATATAGATCGGAAGAGCACACGTCTGAACTCCAGTCACAACACCTGATCTCGTATGCCGTCTTCTGCTTGAAAACAAAAAAAAAATAAAATACATTAGCAAATTCGCGTTGTGTGTCCTTTTTCATTCTTAATCTTGGCTTGTGCGGTGAAGAGTGTATATACTT
+
AABBBFFFFFFFGGGGGGGGGGHHFHGHHHHHGHHHHHGFEGGHHHGGGGHGHHGGGGGHHHHGGGGFEFGEFHGHHHHHGGGGGGHHHHHHHHHEGGGGHGHHFHHFHGHGHHFFFFHHHHHGHHFEFGHEHF2@GHGGHFHBCFGFGHHHGHHHHHDF/<CG.<-;--;AB0;090000000/90;00;..----....;/9/////9//9////////////9.-.//.-.-.///.;////////;/
@M03495:530:000000000-LYBTV:1:2102:17194:3054 1:N:0:AACACCTG+CCCATGCG
GTCAGCATGTGAGCTTTGGAGGGCAAGAAGGGGTGGTTTATCAACGGCAAAATATAGATCGGAAGAGCACACGTCTGAACTCCAGTCACAACACCTGATCTCGTATGCCGTCTTCTGCTTGAATAAATAAAAAGGTATAGTAACGCAAATCATATTTTTAACTCAAGGGTCGCTCGAGCAAACTTCTCCTAATCTTTTCATTTCCATCAATGCCCTACCAGTCCTCACACAATTCTTTCTGATACAATAAT
+
AA?AAFBFFBBBGGBGFFCGGEC?2FFHHHHGGGGGAFF3GGBDGE??0EFBFAGEDHHHFFEFAA12FAGGE?GHGGGFHFHHEB3DHHHGE/EGFFGH?FG/?GHF3/E/F?2?111F1BC2BB12>F1@1//@@FF22221<//>/1?11<11>1>.<1=11111.<<--..--:.-//.0;0:000;;00000000090B00000009/0/;/..00;000;0.0/.9//;///;;//;///9////
@M03495:530:000000000-LYBTV:1:2102:18785:3089 1:N:0:AACACCTG+CCCATGCG
GTCAGCATGTGAGCTTTGGTCCAGCCTGAGTCCCTGGTTTATCAACGGCAAAATATAGATCGGAAGAGCACACGTCTGAACTCCAGTCACAACACCTGATCTCGTATGCCGTCTTCTGCTTGACAAAAAACAATTCAACTCATATATTTTCACATCTTCTCTGTCTTTTCACACTATGTCTTCTTCTTTTTTCTTCCTCCCCTTATGTACATCGTGCTTTAGTGGCTTCCCCTATTCTTATCAGCCTTTCT
+
>>AAAFDFFFF5GFGFFFBGGGHGFGHHGHGGHHHHCGHHGHGHGGEC?EEHHHHHHHHDHHGGGGEGHHHHHCHHHGBGHBHHHHHH3GGHGGFGHEGHFFGG?EE34GE?/?EFG4GBGFG34E00?////1B11F1@1111222@22@@@22@11111?1@111?111@11001111<111>11F111</=000<0<../:/C;;00000::;..000090..:./////.0;;000;;0;0/;0000
@M03495:530:000000000-LYBTV:1:2102:19378:3103 1:N:0:AACACCTG+CCCATGCG
GTCAACATGTGAGCTTTGGAGTGAAATCTCTTGTCTTAAGGAATAAAGGAAAAAGATTCCGTCGGAGGCTCGGTGCTCTACAGGTTCAACCTTTGTACTCTATTATTGCCTCACATTCCATCTCTTGTGAAAATATATTTGATTGGCTTTTCTGCAGGTTGTTTGCCAGGACTTTCCAAGACCTCCACTAGAAAACACAATAAACTTTTTGGAAGCTGGACAACTATCTTCATTTTTCAGAAACAGTGAAA
+
AAABBFFFF5DFGGGGGGGGGGGCBGFHFHHHHHHHHHHHHHHHHHHHHHHHGFGGGHHHHGHGGGGCFHHGCFGFHHHHHGGGGFFFDGHHHHHBGGGHHHGHGHHFFGHHEGHHHHHFGHHGBGHHHF4GHFGHHHFGF?FGF0?GHHHHHHHFHGGHHGHHHGHHGHGGGC1GFHFHGBGHHACGFHHFEHFFFGE<DDDF0DDHHHG?GCGEFC:CCC.GHGFHF0BBFGFGFGGGGFF;BFFFFF0
@M03495:530:000000000-LYBTV:1:2102:19168:3117 1:N:0:AACACCTG+CCCATGCG
GTCAGCATGTGAGCTTTGGTCCAGCCTGAGTCCTGGTTTATCAACGGCAAAATATAGATCGGAAGAGCACACGTCTGAACTCCAGTCACAACACCTGATCTCGTATGCCGTCTTCTGCTTGACAAAAAAAAAGCCTATTTATCTTTATTATGCTCTATCAATGATTACTTGTTTCATCTTTTCCTCTGTATATCATTTTGTCATTAGGTTATGAATATGATTCTCAATTAGCGTGGGTCAATTCGTTTTCT
+
AAAAAFFFFF33AFFGFG1AGGHFHCHFBGHHHHFHFGHHHHFFCEECEGFHGFGBFADGCECA/FAAGHFG/BFCFHHHFFC@@BF1EG@EGAEH0F11@FE?EBB21>>/C>GEDHFF1G1FGGFC/<C//00111111111@?GH1?1111111<1111111>11111=<00=000=00000==<0000<0000000/0;0C0000000000000:009900000;00/-9.--.9.0;00./9.-//
@M03495:530:000000000-LYBTV:1:2102:13530:3134 1:N:0:AACACCTG+CCCATGCG
GTCAGCATGTGAGCTTTGGAATTTCGTTGACGACAGAAGGAGCAAGATAACGACCACAGGGAGGGTGGTTTATCAACGGCAAAATATAGATCGGAAGAGCACACGTCTGAACTCCAGTCACAACACCTGATCTCGTATGCCGTCTTCTGCTTGAAAAAAAAAAAAAAAAAACATTCACTCACAAGCAGACCGCAGGATAATAACGAACTCTATACGCGATCGATACGTTAGATTACGTTACTATCACTAGT
+
CCCCBFFFFFFFGGGGGGGGGGHHHHHHHHHGGGGGHHHHHHHHHHHHHHHGGGGGHHHHGGGGGEFGGGHHHHHHHGGGGGHHHHHHHHHHHGGGGHHHHHHHGHHHGHGHHHHHHHHHHHHGHGDHHHG2FGFFGHHHHGFGHGHHGHHHHFCGHGFG----;:--;9-..00000;0/000..///..-----;0000:00.;.-:0000:0..;--.-;;.-90/;.00000.///;0:000;0000
@M03495:530:000000000-LYBTV:1:2102:19194:3171 1:N:0:AACACCTG+CCCATGCG
GTCAGCATGTGAGCTTTGGAGTGAAATCTCTTGTCTTAAGGAATAAAGGAAAAAGATTCCGTCGGAGGCTCGGTGCTCTACAGGTTCAACCTTTGTGCTCTATTATTGCCTCACATTCCATCTCTTGTGAAAATATATTTGATTGGCTTTTCTGCAGGTTGTTTGCCAGGACTTTCCAAGACCTCCACTAGCAAACACAATAAACTTTTTGGAAGCTGGACAACTATCTTCATTTTTCAGAAACAGTGAAA
+
AA1AAF@DFFF3GCGGFGGFGGGCBGGHHHBEFHFGHC3GGGFFHHFGGEBCCAEFFGF2FCAEEEEGGCHGCEEEFH11GFGBD1BBGHHHHFGHHHGD1EHFBGHBGFHHGHF2F1>2F11FFGHFFHGFDB<BFGFFG2B210B1GFHHHH1G10@<FCHHHH1<BGE/GFF1?11?0FFFG<<FFBH0F11F...<00GDG0=GHHG?BGHC0:GE.0.CG/CGFFGFGFGB09B0B09/:990000
@M03495:530:000000000-LYBTV:1:2102:11406:3189 1:N:0:AACACCTG+CCCATGCG
GTCAGCATGTGAGCTTTGGACTCCTGACTGGTTTATCAACGGCAAAATATAGATCGGAAGAGCACACGTCTGAACTCCAGTCACAACACCTGAATCTCGTATGCCGTCTTCTGCTTGAAAAAAAAAACAACACTATGCCTCAAACACACGCATAGAAAGTCAGAAGCTGTCCGGCACTCGAACAAAATACACTATGCTCAAGGTACGTGACGACTGTGAGTCGCTGTACGGTTAATCATCTCATGCATACT
+
BABBCFFFFFFFGGGGGGGGGGHHHHHHHHHHHHHHHHHHGGGGGHHHHHHHHHHHGGGGHGHHHHHGHFHFHHHHHHHHHHHGHHGGGGHHHG44GGHFEHHGHGFC0FHHHHHGHEHHHHGGF////?/?FFH1111111111?C..---..10<000000000000000.--;-//:./:-/..0;0;0090000000:0009.9/....-..000900--...:0../:.00000000000000009
@M03495:530:000000000-LYBTV:1:2102:9477:3216 1:N:0:AACACCTG+CCCATGCG
GTCAGCATGTGAGCTTTGGAATTAGTAAATTCGTTGACGACAGAAGGAGCAAGATAACGACCACAGGGAGGGTGGTTTATCAACGGCAAAATATAGATCGGAAGAGCACACGTCTGAACTCCAGTCACAACACCTGATCTCGTATGCCGTCTTCTGCTTGAAAAAAAAAAATATAGTGGCCGAGAATACTTCCACACTAGCATGTATCTCCATTGTCTAATTGTTGGGTTGCGTTCAACAATGCGCAACTG
+
BBBBBFFFFFFFGGGGGGCFGGHGHHHHHHHHGHHHHHGGGGGFFHHHHHEHHGHGHFGFEACHHHHGGFEEGGGEGHFHHEGFFGGGEGFGEHHHFFHHGD/EFFFFHFHGEHHGHHHH3GGFHHHGHHDHGGGGFF1??GFDHHFDDECHAGFDFHHHCFD0.<---;-:909000...9---.0000000/;/9;/;////////////9//////////;:..-;.-.-...//;/9///..--9//
@M03495:530:000000000-LYBTV:1:2102:18105:3223 1:N:0:AACACCTG+CCCATGCG
GTCAGCATGTGAGCTTTGGATGGTTCTGGTTTATCAACGGCAAAATATAGATCGGAAGAGCACACGTCTGAACTCCAGTCACAACACCTGATCTCGTATGCCGTCTTCTGCTTGAAAAAAAAAATAATACCTACCAGTGTACAAGATTCAGCTACTGGATATTATCACGACTGATCAAACTGCACAAGACTCCCGTTCTTCAGATGAAGTAGTTGGTCTCAGGCAGTGTCAGGTAGTCACTGCACTACAGG
+
AABABFFFFFFFGGGGGGGFGGGHHHHHHHHHHHHHHHGGGFGHHHHHHHHHHHEE1EFHHHHHHGHGHGHHHHHHFFFGHFFHGFGGHGBG4FDFFEHFHHGGGGEGBFGBD30BGFH?@<B/0@2@2@2@2@<<1111111110<111111111110111=<<=11.<-../00000<D0:0/0/::/;0:..../.;00000000000000;/;00;00//9://;009/900/;//9;///://///
@M03495:530:000000000-LYBTV:1:2102:15191:3230 1:N:0:AACACCTG+CCCATGCG
GTCAGCATGTGAGCTTTGGAATAGTAAATTCGTTGACGACAGAAGGAGCAAGATAACGACCACAGGGAGGGTGGTTTATCAACGGCAAAATATAGATCGGAAGAGCACACGTCTGAACTCCAGTCACAACACCTGATCTCGTATGCCGTCTTCTGCTTGACAAAAGAAAAAAACGGGAGATCACGCGTATGAACTCAAGGCACACAATCGTCTGTCATATGGCGTCTTCAGCTCGACATCTGATCGTTACG
+
A>>ABFBFFDFFGGGGFGGGGFHHGHGHHHHGFGHAGECEGGHHHHHFHHFHFDFFHGGGGGEHGEEEEEC??@EFHFDHHHHCCGCEHHFHHHHHHHHC/?EHHHH0GHG0?BFGHHGHHHFGHBDBGDAFGFH0111??/?00?1A<A0.F1<1<D101=D/</<<//.--;-...-./999..---./00;;F0/9/.9.9...9/...9.9///9/9/.-.-..;/////.;-..//////......
@M03495:530:000000000-LYBTV:1:2102:8761:3259 1:N:0:AACACCTG+CCCATGCG
GTCAGCATGTGAGCTTTGGACTCCTGACTGGTTTATCAACGGCAAAATATAGATCGGAAGAGCACACGTCTGAACTCCAGTCACAACACCTGATCTCGTATGCCGTCTTCTGCTTGAAAAAAAAATCCCCTGACTCAACCTGATAAATGCTCTTGTAACAGTGAGGGTAACACATGGCGTGGTGGTATGAATGACCACATGAAGGCTACGCACACGCTGATTGTCACCAGCAAACCAACTGCGCGGGCTAT
+
AA?AAFFFFFFFGGGGGGGGGCHHHGGHHHHHHHHHHHHGGGGGGHFHGHHHHHGHGGGGCFHHHGF?FFGE5DGHH3GFHHGHHGEHGCCFBB4BDF?E3CGGEGGHGHHHBHHF03?30/>C<0111/0<0@D11100<00<1111111111<=11<1>11>1<..0/00/.00/.-<--....:;/00000;//..000009./0/.-.--;--..9///;///9/..9./...:.///.------./
@M03495:530:000000000-LYBTV:1:2102:14983:3295 1:N:0:AACACCTG+CCCATGCG
GTCAGCATGTGAGCTTTGGAGTGAAATCTCTTGTCTTAAGGAATAAAGGAAAAAGATTCCGTCGGAGGCTCGGTGCTCTACAGGTTCAACCTTTGTACTCTATTATTGCCTCACATTCCATCTCTTGTGAAAATATATTTGATTGGCTTTTCTGCAGGTTGTTTGCCAGGACTTTCCAAGACCTCCACTAGAAAACACAATAAACTTTTTGGAAGCTGGACAACTATCTTCATTTTTCAGAAACAGTGAAC
+
AABBBFFFFFFFGGGGGGGGGGHHCHHHHHHHHHHHHHFHFGHHHHHHHHHHGHGFFHHHFHGGGGEGGFHFGEGGHHHHHHHHHHHHHHHHHHHGFHHHHHHHHHHFHFHHHHHHHHFHFHHHHFGHHGHFFGHHHHHHHHHHGHHHHHHHHFHHGHHHHGHHBGGHBE/?F<DFF1?G0C0FHAFGHBGGBFGHH<GCG0D0DGHHHHGGHFHFHHFFHGA.CGGHFHGGEFGGBBFGEGBBBB;FFG0
@M03495:530:000000000-LYBTV:1:2102:16793:3327 1:N:0:AACACCTG+CCCATGCG
GTCAGCATGTGAGCTTTGGAGGGCAAGAAGTGGTTGTGACATTGCTGGTTTATCAACGGCAAAATATAGATCGGAAGAGCACACGTCTGAACTCCAGTCACAACACCTGATCTCGTATGCCGTCTTCTGCTTGAAAAAAAAAACAGAGCGTATATGTCTTGAACACAACATGTCAGATAAGAATGTTCTACATATCGACACGTACTACGTGCTATCTCACTCTCTGTTATCTGCTCTGTGTCTGTCTTGCA
+
ABBCAFFFFFFFGGGGGGGGGGGGGGGHHHFFHHGGGGHHHHHHHHHHHHHHHHGHHGGGEGHHHHHHGHFHHGGGGHHFHHHGGHHHGHHGHHHHGHGHHFGGHGGHHHFHHHGFAGHHHGEEHGHHGHHHCFFHHHGG@FC..>000<<../0000=<00<0=<<...:/<00:000:0000000000000;00..-.;../..09../.900/;00/:///:;////:/;/////9///////:/://
@M03495:530:000000000-LYBTV:1:2102:13047:3356 1:N:0:AACACCTG+CCCATGCG
GTCAGCATGTGAGCTTTGGTCCAGCCTGAGTCCTGGTTTATCAACGGCAAAATATAGATCGGAAGAGCACACGTCTGAACTCCAGTCACAACACCTGATCTCGTATGCCGTCTTCTGCTTGAAAAAAAAAAAACCTATTTATTTATATTATTTTGACGCTATGATAAGTTTTTATAACATTCTATATGGTACTTATAGAGTACATATCTGAGGACTCGAACACCAAATTTCAATTCAATTCATTGTTGAAT
+
>AAA?CBFFFB3AGGGGGF1AFGHFCHFCE1EFHHHFFHFHHDGFAEC?E0GHGHD2221CAEG?GECEHHCE0>>FEEFHH1G1BB1BF@EEC/F0011BB0?EC0@>E//>?GBDGHFFHBGHHB//><///?0?111FDB111=<11>1<11<0.<.<CG0000<0000..00000;;00C00;0C000009009000;;0;;000009.0.//../.;/9..9//;/9////9/;//:/9;//-///
@M03495:530:000000000-LYBTV:1:2102:22910:3356 1:N:0:AACACCTG+CCCATGCG
GTCAGCATGTGAGCTTTGGAATTAGTAAATTCGTTGACGACAGAAGGAGCAAGATAACGACCACAGGGAGGCTGGTTTATCAACGGCAAAATATAGATCGGAAGAGCACACGTCTGAACTCCAGTCACAACACCTGATCTCGTATGCCGTCTTCTGCTTGTAAAAAAAAAAACGAAGTGACTACATCAACACTCATCAACTACACGCGTGTACACTGTACAGCTCTGCACGTCATCCATGCGCATGCTACT
+
BCCCCFFFFFFFGGGGGGGGGGHHHHHHHHHHGHHHHHGGGGGHHHHGEHHHHHHHGHGFGGGHGHHGEEGGHHGHHHHHGHHHDGGGGHHHHHHHHHHHGGGGHHHHHHGGHHHGHHHGGHFHHHHHHHAGF?FGF@2@FGFDHHHGDEFCCFF1GHGH0>>>FHCG-:--.-....:0000//0000;0;0/90000/9////.----9/9///////://///////....9//99//..-../;///
@M03495:530:000000000-LYBTV:1:2102:11391:3379 1:N:0:AACACCTG+CCCATGCG
GTCAGCATGTGAGCTTTGGAGTGAAATCTCTTGTCTTAAGGAATAAAGGAAAAAGATTCCGTCGGAGGCTCGGTGCTCTACAGGTTCAACCTTTGTACTCTATTATTGCCTCACATTCCATCTCTTGTGAAAATATATTTGATTGGCTTTTCTGCAGGTTGTTTGCCAGGACTTTCCAAGACCTCCACTAGAAAACACAATAAACTTTTTGGAAGCTGGACAACTATCTTCATTTTTCAGAAACAGTGAAC
+
BBBCCFFFFFFFGGGGGGGGGGHHHHHHHHHHHHHHHGHHHHHHHHHHHHGGHHGGFHHHHIHGCGGGGHHGGEGGHHHHHHHGHHHHGHHHHHHHHHHHHHHHGHHHHHHHHHHHHHHHHHHHHHGHHHHHGHHHHHHHHBFHHFFHHHHHHGHFHGHHHGHHFGHFBGFHFFFFDFGF0?FGHHHGHHH11FGFFCG.<<DGHGFFFGGG/:GEGHEACBCEHFFHFBFFGGGGGGGBFFFFFGGFBF0
@M03495:530:000000000-LYBTV:1:2102:13869:3412 1:N:0:AACACCTG+CCCATGCG
GTCAGCATGTGAGCTTTGGAGTGAAATCTCTTGTCTTAAGGAATAAAGGAAAAAGATTCCGTCGGAGGCTCGGTGCTCTACAGGTTCAACCTTTGTACTCTATTATTGCCTCACATTCCATCTCTTGTGAAAATATATTTGATTGGCTTTTCTGCAGGTTGTTTGCCAGGACTTTCCAAGACCTCCACTAGAAAACACAATAAACTTTTTGGAAGCTGGACAACTATCTTCATTTTTCAGAAACAGTGAAC
+
CBCCCFFFFFFFGGGGGGGGGGHHHHHHHHHHHHHHHHHHHHHHHHHHGHHHHHGGHIHHHHHGGGGGGHHGGEGGEHHHHHHHHHHHHHHHHHHGHHHGHHHHHGHHHHEHHHHHHHHHHHHHHHGHHHHHFGHHHHHHHHHHHHHHGHGHHHFHFHHGGGHHHHHHHHHHGBGHFFHGHGCGFFHHHGHHGHFHHGECDFBGHHHHHHGGHHF.GHHGHHHHHGHHFHFGFFGG0BFGEGFGGGFFFG0
@M03495:530:000000000-LYBTV:1:2102:9907:3414 1:N:0:AACACCTG+CCCATGCG
GTCAGCATGTGAGCTTTGGAATTAGTAAATTCGTTGACGACAGAAGGAGCAAGATAACGACCACAGGGAGGCTGGTTTATCAACGGCAAAATATAGATCGGAAGAGCACACGTCTGAACTCCAGTCACAACACCTGATTTCGTATGCCGTCTTCTGCTTGATAATAAAAAAGTATATCATTAAAACTACAAGCAAAATAAAAACTCATAGTGAAACAATAAAATAAAGTTGAACTCAATTACCTGATCAAA
+
AAAA1CDFF1@@FGFFFGFGGFGHHE3GGGHHFGFFHHGFECFECGFHHHHHHBAFHGGGCEGCGGFE/E@FGHEFF0FGHF2GE@E@EFFHHHHHF2EHE/F/BEEFG0G@EEFGHFHB1B<1BGDBFGAGECEBHH2FBCGFGG1FC/CHFFGGF1>GF1=>1<11=0-<00==0000<=;00000//0:.///;000000.000;;00;0090:.0009000;C0090000;00/;09//;////9//
@M03495:530:000000000-LYBTV:1:2102:15689:3452 1:N:0:AACACCTG+CCCATGCG
GTCAGCATGTGAGCTTTGGAATTAGTAAATTCGTTGACGACAGAAGGAGCAAGATAACGACCACAGGGAGGGTGGTTTATCAACGGCAAAATATAGATCGGAAGAGCACACGTCTGAACTCCAGTCACAACACCTGATCTCGTATGCCGTCTTCTGCTTGAAAAAAAAAAAAACAGAAAAAATCCTGCAAGCACACCTAAATACGCTTGACCTACACTATCACAGGCGATCCTACACTAACCTTGTTACAT
+
CCBCCFFFFFFFGGGGGGGGGGHHHHHHHHHHGGHHHHGFFGGHHHHHHHHHHHHHHHGGGGGHHHHGGGGGEFGGGHHHHHHHGGGGGHHHHHHHHHHHGGGGHHHHHHHGFHHGHHHHHHHHFHHHHHGHGGHHGG1?FGGGHHGHGCEFFHHFHFFF<<GFHCCGGC--9..//:0/.-.:0000:0:9/;/.;/:00000......0000/0/0/0:0;00..9--..000:/0/00.00000:00;
@M03495:530:000000000-LYBTV:1:2102:15147:3457 1:N:0:AACACCTG+CCCATGCG
GTCAGCATGTGAGCTTTGGAATTAGTAAATTCGTTGACGACAGAAGGAGCAAGATAACGACCACAGGGAGGGTGGTTTATCAACGGCAAAATATAGATCGGAAGAGCACACGTCTGAACTCCAGTCACAACACCTGATCTCGTATGCCGTCTTCTGCTTGAAAAAAAAAAAACTAATAAGTAATGTCACCGTCGAATATATGACTGCTAGTGCGATGTTTGACAATATTCGAGTCACTCTCATGTGTCCGA
+
BBCCCFFFFFFFGGGGGGGGGGHGHHHHHHHHGHHHHHGEGGGHHHHHHHHHHHHHHHGGGGGHHHHGGGGGEFEEGHHHHHGHGGGGGHHHHHHGGHHHGGGGHHGHHHGGFHHGHHHHHHHHHHHHHHGGGGHHFBDFGHFGHHHHG>EHGGFFFHHH.0DDGGGG?---.000:0;000;;000;00..9:-90.0;000:00;00000;-....00/000000000/0/:/000:000;000;:0..
@M03495:530:000000000-LYBTV:1:2102:16110:3535 1:N:0:AACACCTG+CCCATGCG
GTCAGATGTGAGCTTTGGAGTGAAATCTCTTGTCTTAAGGAATAAAGGAAAAAGATTCCGTCGGAGGCTCGGTGCTCTACAGGTTCAACCTTTGTACTCTATTATTGCCTCACATTCCATCTCTTGTGAAAATATATTTAATTGGCTTTTCTGCAGGTTGTTTGCCAGGACTTTCCAAGACCTCCACTAGAAAACACAATAAACTTTTTGGAAGCTGGACAACTATCTTCATTTTTCAGAAACAGTGAACA
+
BBBBBFFFFFFDFGFGFFGGGGHHHHHHHHHHHHHHHHHHHGHHHHHHHHHHHGFHHHFGHGGEEFEDHHGGGGGHHHGHHHFHHHHFFHHGHGHHGHHHGGHHHHHHHHHGHHHHHFHHHHHHHHGGG4FGFHHHHHHGHHHHFEHHHHHHHFGHHFGHEHHHG2GBFECF?GHFHHHAG0GG.FFG0G1FDGHHHCCGHHDDDFHBGC?C0CGGHHGHHFCC/GFHBCFGGGGFFFFG0=/CC9FBBCF
@M03495:530:000000000-LYBTV:1:2102:17645:3540 1:N:0:AACACCTG+CCCATGCG
GTCAGCATGTGAGCTTTGGAGTGAAATCTCTTGTCTTAAGGAATAAAGGAAAAAGATTCCGTCGGAGGCTCGGTGCTCTACAGGTTCAACCTTTGTACTCTATTATTGCCTCACATTCCATCTCTTGTGAAAATATATTTGATTGGCTTTTCTGCAGGTTGTTTGCCAGGACTTTCCAAGACCTCCACTAGAAAACACAATAAACTTTTTGGAAGCTGGACAACTATCTTCATTTTTCAGAAACAGTGAAC
+
BBBB?FFFFFFDGGGGGGGGGGHHHHFHHHHHHHHHHHHHHGHHHHHHHHHHGHGGEGFGGHHGGGFGGHHGGFGGHHGHHHHGHHHHHGHHHHHFFGHGHHHHGHHHGHHHHHHEHHHBGHGHHHFHE4BEFGHHHHHHHHGHHGHHFHEHHBHFF0@GFBGHGHGGHFEGHGEHFGHHFHHHBFHFHHH1FG0FFGGEG00GGHGHFHD-CCH.GFHAC0:.::0:CGGGFBFGG/BFGBBFFB;9CC9
@M03495:530:000000000-LYBTV:1:2102:11416:3574 1:N:0:AACACCTG+CCCATGCG
GTCAGCATGTGAGCTTTGGAATTAGTAAATTCGTTGACGACAGAAGGAGCAAGATAACGACCACAGGGAGGGTGGTTTATCAACGGCAAAATATAGATCGGAAGAGCACACGTCTGAACTCCAGTCACAACACCTGATCTCGTATGCCGTCTTCTGCTTGAAAAAAAAAACAAACGACACGACTACTCCACCTTCTTTTGTTTTATGTTAGTTTTATGACTTCTTACCTCATTTTAATGATCTCCACCCTT
+
AAABAFFFFFFFFGGFFFCGGGHH4GFHHHHHGFGGHFGEGGGHHHGFFGFHHHHHHFGF00FGEHECFECCGGFGGHHHHHFHGCC>EAGHHHHBGHHEGGGEAGHFCGG@HHHE3GGFHGC2><FGHFAGCCF0GBF11CCDHHGFC<@GFHFGDGGH.00=.<-@--......;--99--.-/;0//9;;9/;/:B99..9/9/;/B/9/;9/9////;/9;;9//;9//;9/;/:///////.9../
@M03495:530:000000000-LYBTV:1:2102:18208:3577 1:N:0:AACACCTG+CCCATGCG
GTCAGCATGTGAGCTTTGGAGGGCAAGAAGTGGTTGTGACATTGCATGGCAGCTAGAGCCAACTGGTTTATCAACGGCAAAATATAGATCGGAAGAGCACACGTCTGAACTCCAGTCACAACACCTGATCTCGTATGCCGTCTTCTGCTTGAAAAAAAAAAACTCAATACATAACTACTACACGCACTCAAGTCATCATGTAGACTGCTGATTACTCTAACTGCGTCGTCTGTTACGTCGAGTCATGCGCG
+
AABBAFFFFFFFGGGGGGGGGGGGGGGHHHGHHHGGGGHHHHHHHHHGFHHGGHHHHHGHHHGHHHFGHHHHHGHGGGGCEFFHHHHHHFAGGGDGHGGFGHFCFGEGGHGFHHGDFGHGGGHEGGHF?BFFGFB2BDFGG?FGHBDGFFHCCFGADCDG--.000/00/0000;00/000//.-9-9///00000;09000000;0/00000900009/////..9;-99;////;..---/9////..-
@M03495:530:000000000-LYBTV:1:2102:11501:3587 1:N:0:AACACCTG+CCCATGCG
GTCAGCATGTGAGCTTTGGTTTATCAACGGCAAAATATAGATCGGAAGAGCACACGTCTGAACTCCAGTCACAACACCTGATCTCGTATGCCGTCTTCTGCTTGAAAAAAAAAAAATCAAACAATACAAAATAATTACTCATCTTATAATCATAGATACTCGTAAATAACTCATTGTACTCATGTTCAATCTTTGGCACTGCTGTATATACATGTCAGTTAGTATGTGCGACACAGTCGATCATATCGCAA
+
CCCCCFFFFFFFGGGGGGGGGGHHHHHHGGGGGHHHHHHHHHHHGGGGHGHHHHHGHHHGHHHHHHHHFHHHHHGHGGHHHHFHHH?FHHHHGEEFGHHHHHHHFHHHFGGGD<B<02<22@0/1?11?1?1<111111111111111111111111=1=0.<...00000=00;;0000000000000;:0000//00//000;000900;;0000090000000000..---/.//.;..9////....
@M03495:530:000000000-LYBTV:1:2102:21241:3600 1:N:0:AACACCTG+CCCATGCG
GTCAGCATGTGAGCTTTGGAACAGGGAGGGTGGTTTATCAACGGCAAAATATAGATCGGAAGAGCACACGTCTGAACTCCAGTCACAACACCTGATCTCGTATGCCGTCTTCTGCTTGAAAAAAAAACAAATGGCGATCTTTCTAGTCGACCAAAACATACTTGCTGAGCTTACTATCACATGGTCCACATATTCGCACATACAGTGCTGCTCTATAGTCATTACTCCTGTCCCTCATGTCTACGTTCCAA
+
CCCCCFFFF5DFGGGGGGGGGGHGHGAEEEEGGEFGHHGHGGGEGGEHHGHHHHHHHGGGFEFHGHGFHFFGHGHHHHHHBGGHBGDGGHGGHHEF4BGGFGFHHHGGGHG4F?GHHHAGF3FCDGC/=/01110<--.011111111..---.<.<.00:0000;;<:00000000:0;;00/90000:00000/..-90;0000000;;09009:0;:0000;90000:0;00/.0009000../;/00
@M03495:530:000000000-LYBTV:1:2102:22811:3608 1:N:0:AACACCTG+CCCATGCG
GTCAGCATGTGAGCTTTGGAGTGAAATCTCTTGTCTTAAGGAATAAAGGAAAAAGATTCCGTCGGAGGCTCGGTGCTCTACAGGTTCAACCTTTGTACTCTATTATTGCCTCACATTCCATCTCTTGTGAAAATATATTTGATTGGCTTTTCTGCAGGTTGTTTGCCAGGACTTTCCACGACCTCCACTAGAAAACACAATAAACTTTTTGGAAGCTGGACAACTATCTTCATTTTTCAGAAACAGTGAAC
+
CCCCCFFFFFFFGGGGGGGGGGHHHHHHHHHHHHHHHHHHHHHHHHFHHGHHHGGGHHIHHHHGGGGGGHHGGGGGHHHHHHHHHHHGGHHHHHHHHHHHHGHHFHHHGGHHHHHHHHHHHHHHHHGFGEGHHHGHHHHHG4HHHFHHHHHHHHHFHFGHFDGHBDFHHGFCF?FGFF1?/-AEHCFGHGH0<DGFHHHCDGDGFHGHHB?C/;CHGFCAGFGGGGGGEFGGGGBFBB0FFB/BCF9CF00
@M03495:530:000000000-LYBTV:1:2102:8521:3612 1:N:0:AACACCTG+CCCATGCG
GTCAGCATGTGAGCTTTGGAGTGAAATCTCTTGTCTTAAGGAATAAAGGAAAAAGATTCCGTCGGAGGCTCGGTGCTCTACAGGTTCAACCTTTGTACTCTATTATTGCCTCACATTCCATCTCTTGTGAAAATATATTTGATTGGCTTTTCTGCAGGTTGTTTGCCAGGACTTTCCAAGACCTCCACTAGAAAACACAATAAACTTTTTGGAAGCTGGACAACTATCTTCATTTTTCAGAAACAGTGAAC
+
BBBBBFFFFDF5FGGGGGGGGGFHFHHHHHHGHGGHHHHHFEHHHHHHHHHHHHGGHHHHHHHGGGGGGHHGGGGGHHHGHHHGHHFHHHHHHHHFFFHHHHHHHHHHHFHHHFHHHHHFHHHHHFGHFEFDHGFHGFHHGGHHHHHHHHHHHHFHFHGGHDFFGGGGHHGHHGEHHH?FFHGGHHFHGHH1=>FCHCECGFGFGHHHHGGCH;BEGHFHHFEHEBCCGFFFGGGGFGGG0B/BFGFFBFB
@M03495:530:000000000-LYBTV:1:2102:18649:3679 1:N:0:AACACCTG+CCCATGCG
GTCAGCATGTGAGCTTTGGAGTGAAATCTCTTGTCTTAAGGAATAAAGGAAAAAGATTCCGTCGGAGGCTCGGTGCTCTACAGGTTCAACCTTTGTACTCTATTATTGCCTCACATTCCATCTCTTGTGAAAATATATTTGATTGGCTTTTCTGCAGGTTGTTTGCCAGGACTTTCCAAGACCTCCACTAGAAAACACAATAAACTTTTTGGAAGCTGGACAACTATCTTCATTTTTCAGAAACAGTGAAC
+
AAAA?CFFDFFDBFGFGG1FABFDEGFFHGBAGHHHHFHBGBEGFFEGBFCGHF?EHFHHFGCCEEA?EAEE/?//1FFBGHHEGGGBFFGEF@F2BFHHHHFHDGHFDBFBEG1GFHHGHHFHHHFFG>EFHHGHFHHBGGBGDGHF0BFFBDF2BCHHHCEHHFHHGHHGHFGH1D1FGHFHCGFCG0FBGFFF.GAEFB0=0DGDGHCGBCFACH/.;0:::GC0CHFFFFF0CGGGB0/CFFFFEB0
@M03495:530:000000000-LYBTV:1:2102:22605:3679 1:N:0:AACACCTG+CCCATGCG
GTCAGCATGTGAGCTTTGGAATTAGTAAATTTGTTGACGACAGAAGGAGCAAGATAACGACCACAGGGAGGGTGGTTTATCAACGGCAAAATATAGATCGGAAGAGCACACGTCTGAACTCCAGTCACAACACCTGATCTCGTATGCCGTCTTCTGCTTGAAAAAAAAAAGAAGGTGCGGTACGTGAGCATTCATCATAGTGGGATCACCTTCTCACATACTCACTCCTTAGATGGAGCAATGCGATCCTG
+
AAAAAFFFF@D5BFBGFGGFFGHHFBFHFHFFHGHGBGGFEEEFGFFCGHHGHFHFHHGGEEEHCHHGEGGGEFGGGHGHBGGHGGEG@GFHFDGFFFHHCAFAEAFFGGFE0/0?DG11FCF?2@G1FFGEGA00??11?G/CFG1DD.AF<BFGHDGH0100.<@---..././/0--...9/9../;C0900000//;/.../.././/////;;9/;/9/;;/./////////.99///;...;.;/
@M03495:530:000000000-LYBTV:1:2102:15443:3740 1:N:0:AACACCTG+CCCATGCG
GTCAGCATGTGAGCTTTGGAATTAGTAAATTCGTTGACGACAGAAGGAGCAAGATAACGACCACAGGGAGGGTGGTTTATCAACGGCAAAATATAGATCGGAAGAGCACACGTCTGAACTCCAGTCACAACACCTGATCTCGTATGCCGTCTTCTGCTTGAAAAAAAAAAAAAAATGTGTAGTAGATAGCTCAATTACCGACAGCTCACCATGTAGTTAGTCAACTGCAGTATCTCATGTACATCATAGTA
+
CCCCCFFFFFFFGGGGGGGGGGHHHHHHHHHHGHHHHHGGGGGHHHHHFGHHHHHHHHGGGGGHHHHGGFGGEFGGGHHGHHHHGGGGGHHHHHHHHHHHGGGGHHHHHHHGHGHGHFHHHHGHHHHHHHGHGGHHHH1DGHFDGHHHGCDGGFHFHHHHCCGHH?GGC-:;;--.:0000090000000000000000..:--.:000.;00:000;0000:000;0090000000009000009000:0
@M03495:530:000000000-LYBTV:1:2102:16661:3759 1:N:0:AACACCTG+CCCATGCG
GTCAGCATGTGAGCTTTGGAATTAGTAAATTCGTTGACGACAGAAGGAGCAAGATAACGCCCACAGGGAGGGTGGGTTATCAACGGCAAAATATAGATCGGGAGAGCACACGTCTGGACTCCTGTCACAACACCTGACAACGGATGCCGGCTTTTGCTTGTAGAAAAAAGAAAACCCGACCGAGATCTCCCGGGGGACGCGGGGACACAACAATCACTTAGTTAAAAAAAGCCGGGGAGGCGGACGCGATT
+
>>1>AFFB1133BA1FF1AB1A1FFG3BGFFAAB0FFG00EAAAGC0FFEEGG0B1AAA///A//B/////>EFG/?B/F22B0//EG/0B>12>2F21////////1<B0/0/0/0@0@FG1<1<@1FDC/?/0?F011/--.><0><---</0=0000:<:<;0:;A..9///;.-9--9----////;-;---;---9-9---:FB----;:9//9/;9//F//;->----9----------;-----
@M03495:530:000000000-LYBTV:1:2102:22500:3760 1:N:0:AACACCTG+CCCATGCG
GTCAGCATGTGAGCTTTGGAGGGCAAGAAGTGGTTGTGACTGGTTTATCAACGGCAAAATATAGATCGGAAGAGCACACGTCTGAACTCCAGTCACAACACCTGATCTCGTATGCCGTCTTCTGCTTGAAAAAAAAAACAGGCGATTTCGACCGGTCAGATATTCGGTGTTACAGCGCGGTTATGCGATCAAGCAGTGACTGCTGAGCGTGTCTGGAGCGGTGACTCGATCTCACAGAGGGATTGCCGTGG
+
AAAAAFFFF@@FGFFFGGB1FFGGGGEHGHFGFGFEGGFHHHHGHGHGFGHGEEE/AEFHHHGHFFHHGGGGCGHHHHAEHHCFB2FGHHHFHHHG1GE//E0GCF>22B?/0BBD/E/BFG2D1BD<01B<C///////0..-><..=/<.-<-;@./000000/.;C;900090----.-9090.-;--///-//;//9///;/-9---99////-----;-///--9-9///////----/-//9A@-
@M03495:530:000000000-LYBTV:1:2102:16731:3763 1:N:0:AACACCTG+CCCATGCG
GTCAGCATGTGAGCTTTGGAGTGAAATCTCTTGTCTTAAGGAATAAAGGAAAAAGATTCCGTCGGAGGCTCGGTGCTCTACAGGTTCAACCTTTGTACTCTATTATTGCCTCACATTCCATCTCTTGTGAAAATATATTTGATTGGCTTTTCTGCAGGTTGTTTGCCAGGACTTTCCAAGACCTCCACTAGAAAACACAATAAACTTTTTGGAAGCTGGACAACTATCTTCATTTTTCAGAAACAGTGAAC
+
BBCCCFFFFFFFGGGGGGGGGGHHHHHHHHHHHHHHHHHHHHHHHHHHGHHHHGGGHIGHHHHGGGGGGHGGGGGGHGHHHHHHHHHHHHHHHHHHHHHHHHHHHHHHHHHHHHHHHHGHHHHHHHHHHHEGHHHHHHHHHFHHHHGHHHHHHGGHGHHHHGHHHHHHHEHHGHFGHHGHEHGHHG0FFHHB<FGHFGG.DDDD0DGHHHGGFHHHHHFGHGHGHHH;CGGFGGFFFGGGGBFGGGFFGG0
@M03495:530:000000000-LYBTV:1:2102:19263:3771 1:N:0:AACACCTG+CCCATGCG
GTCAGCATGTGAGCTTTGGAGTGAAATCTCTTGTCTTAAGGAATAAAGGAAAAAGATTCCGTCGGAGGCTCGGTGCTCTACAGGTTCAACCTTTGTACTCTATTATTGCCTCACATTCCATCTCTTGTGAAAATATATTTGATTGGCTTTTCTGCAGGTTGTTTGCCAGGACTTTCCAAGACCTCCACTAGAAAACACAATAAACTTTTTGGAAGCTGGACAACTATCTTCATTTTTCAGAAACAGTGAAA
+
BBBBBFFFFFFFGGGGGGGFGGHHHHGHHHGHHHHHHHHHHHGHHHGHHGGHHHGGHHHHHHHGGGEEGEFCGGGGHHHHGHHHHHEHGFHHHHHHHHHHHHGHGHHBHHFHCHHHHHHGHHHHHHHHGHHHHGGGFFHHHFHFHAFFHHHHHHGHEGFHHGHHHHEHFHHHHFHHHG1FGHHHHHBGGHH<FF0GHFG<GDF0GHHHHH??B0GEHF/CGHHAB/CGC;BFFCCF;CFFBC/CFGGFE00
@M03495:530:000000000-LYBTV:1:2102:12466:3805 1:N:0:AACACCTG+CCCATGCG
GTCAGCATGTGAGCTTTGGAATTAGTAAATTCGTTGACGACAGAAGGAGCAAGATAACGACCACAGGGAGGCTGGTTTATCAACGGCAAAATATAGATCGGAAGAGCACACGTCTGAACTCCAGTCACAACACCTGATCTCGTATGCCGTCTTCTGCTTGAAAAAAAAAAGACTTGATTAGTTCTTTGTTTATCTTCCATTACTTTAACTCGTTGAGGATTCTTCACTGAACAATGTTTCATATCATGGCA
+
A3>A3FFFDFFFGGGGGGGGGGHHHHHHHHHGGGFHHHGEEGGGHHGHGHHHHGGHHHGGCGGHEFHE110EGHGHHHBDEDGHGGGGGHHHHEHB4FGE?AFDHCCGG0GEHHFGFHFGHHGGHFHHFHGECDHHHH>2FGF<00FBCDCHADFG1GDFG1FDCA----.::000;0;F000900000;/0000;0000;;00;;00000.99:././;//9///99/////.99/9//;B9////:/./
@M03495:530:000000000-LYBTV:1:2102:21114:3819 1:N:0:AACACCTG+CCCATGCG
GTCAGCATGTGAGCTTTGGAATTAGTAAATTCGTTGACGACAGAAGGAGCAAGATAACGACCACAGGGAGGGTGGTTTATCAACGGCAAAATATAGATCGGAAGAGCACACGTCTGAACTCCAGTCACAACACCTGATCTCGTATGCCGTCTTCTGCTTGAAAAAAAAAAAAAGCGCAAGATACGTATGCTCTCCGTGCGTGACGAGTATATGTATGATACTCTATCATGATACACAGTTCGTCTCGTGTC
+
BCCCCFFFFFFFGGGGGGGGGGHHHHGHHHHHGHHHHHGGGGGHHHHGHHHHHGHHFGEFGGFHHGHGEEEGBFGGGHGGHHHHFFCEEFHHGGHGHHHHGGGGHHGHHGHGGHHGHFHHHGGHHHHHHBEEGGGFFG1?FGFEFHBG?<>0<FGFFGF<.<=G.@@@-----...--9-/0//.;/////////::9.-9...:.-:.///////////;/9//////////9///.9//:...//:;./
@M03495:530:000000000-LYBTV:1:2102:9353:3833 1:N:0:AACACCTG+CCCATGCG
GTCAGCATGTGAGCTTTGGAATTAGTAAATTCGTTGAGACAGAAGGAGCAAGATAACGACCACAGGGAGGGTGGTTTATCAACGGCAAAATATAGATCGGAAGAGCACACGTCTGAACTCCAGTCACAACACCTGATCTCGTATGCCGTCTTCTGCTTGATACAAAAAAAAAAGAGGAGATGCACTACCACTCTTGCACTAGTGAACATAGTGAAACATATTCGATCACACACGTCTAATGGTATGTACAT
+
BBBBBFDFFFFFGGGGGGGGFGFHHHFHHHHHGHHHHHHHHHFGFHHGHHHHGHHHHGGGFGHHHGGGGGGGGGEGHHHFHHHGGGGCHHHHHHHFGHHGCFGHHGHFHHGGGHGBFGHHGFFFGHGFHFEGGEGH<>>GAFDFHHFGEDHGHH=GFHGF1=11FFGG?<---../...:/000000//90//000000000;0000000/////////////.9/;./9/..-....////;/////9//
@M03495:530:000000000-LYBTV:1:2102:15053:3842 1:N:0:AACACCTG+CCCATGCG
GTCAGCATGTGAGCTTTGGAGTGAAATCTCTTGTCTTAAGGAATAAAGGAAAAAGATTCCGTCGGAGGCTCGGTGCTCTACAGGTTCAACCTTTGTACTCTATTATTGCCTCACATTCCATCTCTTGTGAAAATATATTTGATTGGCTTTTCTGCAGGTTGTTTGCCAGGACTTTCCAAGACCTCCACTAGAAAACACAATAAACTTTTTGGAAGCTGGACAACTATCTTCATTTTTCAGAAACAGTGAAC
+
BAABBFFFFFFDGGGGGGGGGGHBHHFGHHHHHHHHHGHHGGHHGHHHHHEHGHGGGHHHHHHGGFGGGFHGGEEFHHFHHHHGHHHHHHHHHHHHHGHHHHFHHHHGHFGHFHHHHGBHGHHHHHEFFGHF3FGHHHHHD?GFBGHHHGHHHHHDFGHHFEHHGHHFFGEHEGGDHGGGHFEHH<<GHGHFDFHGGHF.<=GHHHGHHHGGHCFHCHGGHHHEEGHGEFGGGGGGGFGGEBFBBB;;BF0
@M03495:530:000000000-LYBTV:1:2102:19483:3851 1:N:0:AACACCTG+CCCATGCG
GTCAGCATGTGAGCTTTGGACTTCTGACTGGTTTATCAACGGCAAAATATAGATCGGAAGAGCACACGTCTGAACTCCAGTCACAACACCTGATCTCGTATGCCGTCTTCTGCTTGAAAAAAAAAAATAGCCACCTTCAGCACCCACCATCAGCTATCTCCACACTCTGTCGCGATCTATCCACCATCACCGTTTCATCTGCTCGCACTGTACCTGAACGACTCTCATCGCTGTGTGTCACCTTTCTTTCT
+
CBCCCFFFFFFFFGGGGGGGGGHHHHHHHHHGHHGHHHFHGGGGGHGHGHHHHHHHGGGGGHHHHHHGHHHGGHHHHHHHHHHGGHGHGGHFFD4BFGFEFHHHGGGFFFFFHHHHHGFHFFEG/C>02221?000??11110/.<>?.<<11>D11/0000//./<000=..--:.:0;0/0/..:900/...9/09000000.----/0///////9..;..///://....//.://///9////;//
@M03495:530:000000000-LYBTV:1:2102:21723:3872 1:N:0:AACACCTG+CCCATGCG
GTCAGCATGTGAGCTTTGGAATTAGTAAATTCGTTGACGACAGAAGGAGCAAGATAACGACCACAGGGAGGGGGGTTTATCAACGGCAAAATATAGATCGGAAGAGCACACGGCTGAACTCCAGTCACAACACCTGACCACGTATGCCGTCTTCTTCTTGAAAAAAATAACAAGAGTTTCAAGTACACTGGTGTCGGGGATAGGACTATCTCACGTCTACAATCGATCAACCTCTCATTGTGTTGAGTTCC
+
AAAA?CFFBFF3EBBFGDC1A1BEAAFEBFGHGGCFGFGFEEGHFHF0GEHHHFH1A1EA/A/G/BCC/>/E/>@@?A1FGHHEC@C-@.GHHHGHHGGCFCGF.::GG/C---AA.CBFFBB/00;0;CCEEA9/B///;9;-9/9F=9@FFBB//;9/9;//;@--/:///---9/9//////////9-/-9/-------/////9///;;/;----/////;----/;-/9F///////-/-//////
@M03495:530:000000000-LYBTV:1:2102:14267:3878 1:N:0:AACACCTG+CCCATGCG
GTCAGCATGTGAGCTTTGGAATTAGTAAATTCGTTGACGACAGAAGGAGCAAGATAACGACCACAGGGAGGGTGGTTTATCAACGGCAAAATATAGATCGGAAGAGCACACGTCTGAACTCCAGTCACAACACCTGATCTCGTATGCCGTCTTCTGCTTGAAAAAAAAAAATGGGTCTAGAAAATTAAGACTAATTAGTGTAGCAACTGGTTGTCGAATCCGCAGAGGATGCGGTTCAGACTGCTCAGAGA
+
BBAABFFFFDFFGGFGGGGGFGGFHGGHHHHHGGHHGHGFGGGHHHHGHHHHHHHGHHGGGGGHHHHGGGGG>F?>EGHHFHHHG/EE@GHHHHHHHEGHEGGGGHHFGGFGHHHGHGHHGHHHGHHFFFEEEAFC??11DGCDHHHHC<CFGHFFHBGCF0=<.A-;::-.00.///;0000;0/90000900000000909;9/./////../.:./:/..---...;/.--.-99//9;B/////9/.
@M03495:530:000000000-LYBTV:1:2102:13343:3957 1:N:0:AACACCTG+CCCATGCG
GTCAGCATGTGAGCTTTGGAATTGTAAATTCGTTGACGACAGAAGGAGCAAGATAACGACCTGGTTTATCAACGGCAAAATATAGATCGGAAGAGCACACGTCTGAACTCCAGTCACAACACCTGATCTCGTATGCCGTCTTCTGCTTGAAAAAAAAAAAAAACTAAAGCAGAAGCGCAGCAAGGCTGTCCAATCACAAGCTCCACCTAGTGAGCAGTTACACTCACGATCTCTAAGTATCGTGATACGCT
+
CBCCCFFFFFFFGGGGGGGGGGHHHHHHHHHGHHHHHGGGGGHHHHHHHHHHHHHHHGGGGGHHHHHHHHHHHGGGGGFHHHHHHHHHGGGGGGHHHHHHGHHHGHHHHHHHHHHHHHHGHGGHHC?3FFFFFHGHHCECHEHHHHHGHFHHHHCC-<<<-:;.000000;/:/;;--:::.//..0..00000/0000:.;00::..00:00000/00000:0//0.....0:00:00;:././/:0...
@M03495:530:000000000-LYBTV:1:2102:17669:4028 1:N:0:AACACCTG+CCCATGCG
GTCAGCATGTGAGCTTTGGAGTGAAATCTCTTGTCTTAAGGAATAAAGGAAAAAGATTCCGTCGGAGGCTCGGTGCTCTACAGGTTCAACCTTTGTACTCTATTATTGCCTCACATTCCATCTCTTGTGAAAATATATTTGATTGGCTTTTCTGCAGGTTGTTTGCCAGGACTTTCCAAGACCTCCACTAGAAAACACAATAAACTTTTTGGAAGCTGGACAACTATCTTCATTTTTCAGAAACAGTGAAC
+
CCCCCFFFFFFFGGGGGGGGGGHHHHHGHHGHHHHHHHHHHHHHHHFHHHHHHHGGHGHHHHHCFGGGGGHGGGGGHHHGHHGGHHHHGHHGHHHHHHHHHHHHHGHGHHHHHHHHHHHHHFHHHHHHHHHHGHHHHHHHHHHHHHHHHHHFHHGFHFHHHGHHHHHGGGEHGHDGHGBDGGHHHFHHHHHH1GFGHHHCGG0<DGGGHHGGHFFHGFCGFGGEHHHBGGGGGGGGGGGGBFB/;FBFEF0
@M03495:530:000000000-LYBTV:1:2102:7724:4038 1:N:0:AACACCTG+CCCATGCG
GTCAGCATGTGAGCTTTGGAAAGTAAATTCGTTGACGACAGAAGGAGCAAGATAACGACCACAGGGAGGGTGGTTTATCAACGGCAAAATATAGATCGGAAGAGCACACGTCTGAACTCCAGTCACAACACCTGATTTCGTATGCCGTCTTCTGCTTGAAAAAAAACAATGTTCGGAATCGCAAGCGTAAATACTACCATTACGCCCATACACTATGTCGTCCGACTTCATTGTGCAGGACTTACAACGTC
+
>1>AAFFFB1DFGGGBDDGG1FE3FFDGDFFEGGAGFAAEEFEGHGEEFFCFHHD1E/AEAAAFHCAEEC/B>/?EB1FFFGA/E>@E0>>EDFFFBGEG/?0BFC000/FEHGFFFGFGH1F1FDGG/<C?HHB111<0?F0<G1@<<0>1>=FBGG0F1<C--:.;.00000.-...0..;;-9..:..;;0900/00000.-;9-//-/:;/////------9-;/;///9////---/////9/--9
@M03495:530:000000000-LYBTV:1:2102:19358:4054 1:N:0:AACACCTG+CCCATGCG
GTCAGCATGTGAGCTTTGGAGTGAAATCTCTTGTCTTAAGGAATAAAGGAAAAAGATTCCGTCGGAGGCTCGGTGCTCTACAGGTTCAACCTTTGTACTCTATTATTGCCTCACATTCCATCTCTTGTGAAAATATATTTGATTGGCTTTTCTGCAGGTTGTTTGCCAGGACTTTCCAAGACCTCCACTAGAAAACACAATAAACTTTTTGGAAGCTGGACAACTATCTTCATTTTTCAGAAACAGTGAAA
+
BBBBBFFFFFFFGGGGGGGFGGHHHHHHHHHHHHHHHHHHHHHHHHHHHHHHHHGGHHFHHHHGGGGCGHHGGGGGGHHGHHGHHHHGHHFFHHGHHHHHHGHGHHHHGHHHHHHHHHGHHHHHHHGHHFHHFGHHHHHGGFGHDHCHHHHHHHHHHHHHFEEGFFDGFEHHFFGFHFGFHFGHFHFGGHH11G0GHF<CDD<DGHHHGGGGG0CACCB.GCFEHGHFHFFGFGGFF/0;;C//C/009F0
@M03495:530:000000000-LYBTV:1:2102:13607:4149 1:N:0:AACACCTG+CCCATGCG
GTCAGCATGTGAGCTTTGGAATTAGTAAATTCGTTGACGACAGAAGGAGCAAGATAACGACCACAGGGAGGGTGGTTTATCAAGGCAAAATATAGATCGGAAGAGCACACGTCTGAACTCCAGTCACAACACCTGATCTCGTATGCCGTCTTCTGCTTGACAAAAAAAACGATATGAAGTTCAACAGACTGCACTCCAGGCACTAACCATATTATCACAAGCCACATTCGCATAGTAACAAAATACAGACC
+
BABBBFFFFDDFGGGGFFGGCGHHHHHHGHHHGHFHHHGGGGGCGHHHAGEHHGHGHHGGGFGGFGHA1AEE>FFEGGHHFGHFHGFFAGHHHHFFHHHG//EGHHGCGCGFGHGHHHFHHHE3DGFFGGHGFFHF@2GFC/?FFBGCEFHGHHGBFGCF1FGF<.--A.-::.:0000;00<000//./0/0/;/;/;/.9./0//;09000;00009/.....;//;/...://////9..////;/..
@M03495:530:000000000-LYBTV:1:2102:15733:4208 1:N:0:AACACCTG+CCCATGCG
GTCAGCATGTGAGCTTTGGAGTGAAATCTCTTGTCTTAAGGAATAAAGGAAAAAGATTCCGTCGGAGGCTCGGTGCTCTACAGGTTCAACCTTTGTACTCTATTATTGCCTCACATTCCATCTCTTGTGAAAATATATTTGATTGGCTTTTCTGCAGGTTGTTTGCCAGGACTTTCCAAGACCTCCACTAGAAAACACAATAAACTTTTTGGAAGCTGGACAACTATCTTCATTTTTCAGAAACAGTGACC
+
BABBBFFFFFFBGGGGGGGGGGHHHGHHHHHHHGHHHHHHHHHHHHHHHHHHHHGGHHHHHFFGGGGGGHHGGFGGHHHHGHHHHHGHHHHHHHHHHHHGHHHHBHHFFHHHHGHFHHHHHHHHH4GGHBFFHGHFHHHHH4DGG0CFHHHHHHHHFFHHBGHHHFGHHH/FH1GHHFFHEFFHHGFGHHHBGFHHHGG<DGF0DBGHHHGG/0C.CH/.GG.CC/;CCFBBFGGFGGGEF09CBF9FB00
@M03495:530:000000000-LYBTV:1:2102:16335:4220 1:N:0:AACACCTG+CCCATGCG
GTCAGCATGTGAGCTTTGGAGTGAAATCTCTTGTCTTAAGGAATAAAGGAAAAAGATTCCGTCGGAGGCTCGGTGCTCTACAGGTTCAACCTTTGTACTCTATTATTGCCTCACATTCCATCTCTTGTGAAAATATATTTGATTGGCTTTTCTGCAGGTTGTTTGCCAGGACTTTCCAAGACCTCCACTAGAAAACACAATAAACTTTTTGGAAGCTGGACAACTATCTTCATTTTTCAGAAACAGTGAAC
+
CCCCCFFFFFFFGGGGGGGGGGHGHHHHHHHHHHHHHHHGHHHHHHGHHHHHHHGGHHHIHHHGGGGGGFHGGGGGHHHHHHHHHHHHHHHGHHHHHHHHHHHHHHHHHHHHHHGHHHGHHHHHHHHHHFHHHHHHHHHHGHHHGGFHHHHHHGHHHHHHHEGHHHHHHHGHHHGHHHBFEHHHHFGFHHHFHHHGHHH.D=GBDGHHHHGCFBF.CFGFGCGEHGHHHHGGGGGGFBB0CBFGGGGFEB0
@M03495:530:000000000-LYBTV:1:2102:9477:4232 1:N:0:AACACCTG+CCCATGCG
GTCAGCATGTGAGCTTTGGAGTGAAATCTCTTGTCTTAAGGAATAAAGGAAAAAGATTCCGTCGGAGGCTCGGTGCTCTACAGGTTCAACCTTTGTACTCTATTATTGCCTCACATTCCATCTCTTGTGAAAATATATTTGATTGGCTTTTCTGCAGGTTGTTTGCCAGGACTTTCCAAGACCTCCACTAGAAAACACAATAAACTTTTTGGAAGCTGGACAACTATCTTCATTTTTCAGAAACAGTGAAC
+
BBBCCFFFFFFFGGGGGGGGGGHHHHHHHHHHHHHHHHHHHHHHHHHHHGHHHHGGHHHHHHHGGGGGGGHGGGGGHHHHHHHFHHHHHHHHHHHHGHHHHHHHHHHHHHHHHHHHHHHHHHHHHHGHHHGHHHHGHHHHHBGHHGHHHHHHHHHHFHGHHGHHHHHHHHGHHHHHHH1GHHHHHHHHHHHBGHEHHHCCDDGGGFHHHHGGGHEHHHCCGHHGFCHFHHGGGGGGGGGFGGEGFGGF0F0
@M03495:530:000000000-LYBTV:1:2102:22921:4265 1:N:0:AACACCTG+CCCATGCG
GTCAGCATGTGAGCTTTGGAATTAGTAAATTCGTTGACGACAGAAGGAGCAAGATAACGATCACAGGGAGGCTGGTTTATCAACGGCAAAATATAGATCGGAAGAGCACACGTCTGAACTCCAGTCACAACACCTGATCTCGTATGCCGTCTTCTGCTTGAAAAAAAAAAAATAACGACCAAACGCCGCATGTCAACCGTTAGCACAAAGAATGCATCATACTCAGTGACACACATAGACTACTACAATCA
+
AABAAFFFFDFFGGGGGGGGGGHHHHFHHHHHGHHHHHGGGGGHHHHHHGHHHHHHHHGGHHGHHHGGEDGGGHGBGHFFFHHHGCCF?GHHHHHFHHHGGGGGEAHHHGHGHHHGHHHFHHFHHF2FGHGHGGHGHF2@FF<ECGBF?AAC/FGF11FC0>F<0CCGFA--.000..---..9.-----.:9////9-9:..///...;9./9///9/;B/////9///;/...////:/;/9//;/9//
@M03495:530:000000000-LYBTV:1:2102:15893:4279 1:N:0:AACACCTG+CCCATGCG
GTCAGCATGTGAGCTTTGGAGACTGGTTTATCAACGGCAAAATATAGATCGGAAGAGCACACGTCTGAACTCCAGTCACAACACCTGATCTCGTATGCCGTCTTCTGCTTGAAAAAAAAAAAACACGTACACCACGCTGGGGCATCCGCTGAGAGTCAACATTACGGAACTACGACACTCGTATGCCTCGTGCCATTACATACATACCATATCTAGTGATCTATGTACACTACGTCGTGTCTACCAACGAT
+
CCCBCFFFFFFFGGGGGGGGGGGHHHHHHHHHHHHGGGGGHHHHHHHHHHHGGGGHHHHHHHGHHHGHHHHHHHHHHHHHHGHGGHHHG4FHHEEHHGFEGGHGHHHHHF3GFFGHGEDB<@///0/0=//10/.....-.-.-///..<-::000000:0/000.:..:090C.9-:0/;;.//00;0...9.0;0000000;:00/9000;00000;00000:0;0000//..9-:..9000000...;
@M03495:530:000000000-LYBTV:1:2102:19054:4301 1:N:0:AACACCTG+CCCATGCG
GTCAGCATGTGAGCTTTGGTCCAGCCTGAGTCCTGGTTTATCAACGGCAAAATATAGATCGGAAGAGCACACGTCTGAACTCCAGTCACAACACCTGATCTCGTATGCCGTCTTCTGCTTGAAAAAAAAAAAGCCTCTAACTTTTTATTCTGTTACAGAAATGACTCCTATTGATAACAACTAACACTGACATTAACGCGCTCTTAGGATGTTTATTCTAATCACAATTTGACATCACTGACCTGGAGGTG
+
BBBBBFFFFFB5FGGGGGGGGGHHFGHGHHFHHHHHGGHHHHHBCEGGGGFHGHHHHHHHHGGG1FFGHHHHGHHHFHHHFHGBGEEBGHHGHGGHFHGGHGFFGHBFH?EGFFHFHHHHFGHHHF//>CF//00101111?1=1<.D1111=111=111/0==0=0/<<0=<00<0000./:0///0:0/0;<000.-;--..00000;//000090;0;0009///9///////9/:/9//;.......
@M03495:530:000000000-LYBTV:1:2102:19792:4318 1:N:0:AACACCTG+CCCATGCG
GTCAGCATGTGAGCTTTGGAATTAGTAAATTCGTTGACGACAGAAGGAGCAAGATAACGACCACAGGGAGGGTGGTTTATCAACGGCAAAATATAGATCGGAAGAGCACACGTCTGAACTCCAGTCACAACACCTGATCTCGTATGCCGTCTTCTGCTTGAAAAAAAAAAAAATACACAATACGTCATCCCAGCGTTAGACAGACTCACGCTCACACGTCACACAAGTTCAATAGCAACACTGCCGACGTT
+
BCCCDFFFFFFFGGGGGGGGGGHHHHHHHHHHGHHHHHGFGGGHHHHHHHHHHHHHHHGGGGGHHHGGGGGGEGGGGHHHHHHHGGGGGHHGGHHHGHHHGGGGHHHHGHHGFHHGHGHHHHHHHHHHHHGHGGHHHGDHGFGGHHGHF.@GFHHHGFGF.CGDGCEE-A---.00000.:00.0...00.00.-.<..000:/:00<0.<...00<-.9..0<...0000000:000:.<000/9<--<.
@M03495:530:000000000-LYBTV:1:2102:7643:4341 1:N:0:AACACCTG+CCCATGCG
GTCAGCATGTGAGCTTTGGAGTGAAATCTCTTGTCTTAAGGAATAAAGGAAAAAGATTCCGTCGGAGGCTCGGTGCTCTACAGGTTCAACCTTTGTACTCTATTATTGCCTCACATTCCATCTCTTGTGAAAATATATTTGATTGGCTTTTCTGCAGGTTGTTTGCCAGGACTTTCCAAGACCTCCACTAGAAAACACAATAAACTTTTTGGAAGCTGGACAACTATCTTCATTTTTCAGAAACAGTGAAC
+
AABBBFFFFFFFGGGGGGGGGGHGHHHHHHHHHHHHHHHHHHHHHHHHHHHHHHGGHIHHHHHGGGGGGHHGGEGGHHHHGFHHGGHHHHHHHGHHHHHHHHHHHHHHHHHHHHHGHHHHHGHHHHDGGBFGGHHHHHHHH4FHHHHHHGGHHHHGGHGHFAHHFGHHHHHHHHHHHHGHHHFHHHHHFHH1GFHHHHHCGGFGGHDHHGC?CCFEGGG.CCHHFGFGGHGFGGGGGGGB00BBFB;BBF0
@M03495:530:000000000-LYBTV:1:2102:9660:4363 1:N:0:AACACCTG+CCCATGCG
GTCAGCATGTGAGCTTTGGATGGTTCTGGTTTATCAACGGCAAAATATAGATCGGAAGAGCACACGTCTGAACTCCAGTCACAACACCTGATCTCGTATGCCGTCTTCTGCTTGAAAAAAAAAAACTTTATTTGTAACCCTTATAAGCATAACTCGATCGCAAGAGCACACAGATATACAATCGGTACATAAATACATCTCGAAGCTCCTCTTTGAACTGACTCAACAACGTACCATGCATTCCAACATCA
+
CCCCBFFFFFFFGGGGGGGGGGGHHGHHHHHHHHHHHHGGGGGHHHHHHHGHGHGDGGHHHHHHHGFHHGHHHHHHHHHFHEHHGHGGHGHFDGFHFEHHGBEGGHCHHHFFHH0?G3G?EC/B//@22>1@<1?<@?</00?11111=111<11..00-..<<<<<<./.../;00;<000/.....0000000000900.0/9-:0///000000990B///:/./..-..:9///:;//9///9:///
@M03495:530:000000000-LYBTV:1:2102:12404:4419 1:N:0:AACACCTG+CCCATGCG
GTCAGCATGTGAGCTTTGGTCCGCCTGAGTCCTGGTTTATCAACGGCAAAATATAGATCGGAAGAGCACACGTCTGAACTCCAGTCACAACACCTGATCTCGTATGCCGTCTTCTGCTTGAAAAAAGAAAGATCCCTCCACCTAGATTAGATTTGGCTTTTCTGGGATCACTATGACAATTTCATGATGCATACCTGTCGTCACACCACTGTTCGTACTGACATGTCGTCTACCGTCTGTCATCCCTCTTA
+
A?ABBFFFFFFFFGFGFFGFFGGGGGGHHHHHHHGHHHHHHFHHGGGCEHHHHHGHGFHEGGFGEHFHHHHGHHGEHFHFFHH3BGHH3EFCFGEFFF44FFFGHHBGFEEHE4GGHHG30B3FF///022B232222/22002221111?111?111?01111100<.<01111=1100000<0<0000<00</000:.;...0/.../00:0..;..09/;90;;.;...009..9.;00///./../9
@M03495:530:000000000-LYBTV:1:2102:18946:4438 1:N:0:AACACCTG+CCCATGCG
GTCAGCATGTGAGCTTTGGAGTGAAATCTCTTGTCTTAAGGAATAAAGGAAAAAGATTCCGTCGGAGGCTCGGTGCTCTACAGGTTCAACCTTTGTACTCTATTATTGCCTCACATTCCATCTCTTGTGAAAATATATTTGATTGGCTTTTCTGCAGGTTGTTTGCCAGGACTTTCCAAGACCTCCACTAGAAAACACAATAAACTTTTTGGAAGCTGGACAACTATCTTCATTTTTCAGAAACAGTGAAC
+
ABBAAFBFFFFFGFGGGGGGGGHCHHHHHHHHGFHHHHGFFHHHHGHHHHHHGFFGHHHHGHHGGGGFFHFGGEECF@GGHHGEHHHHHHHHHHHHHHHHHHHHHHHHBFGHHHHHHBGGFHHHHHHHGBFGHHGHHHDGF4FDFFGHEGHHHGHHHAGHFEA222@GHGA/?CHH1?1GACFGHHF0DFB<F10FGCC<D=<GGGFDDGF-CC/.:C/.C0.:CB:GGHGGFFGFF/BB00///90;000
@M03495:530:000000000-LYBTV:1:2102:16430:4454 1:N:0:AACACCTG+CCCATGCG
GTCAGCATGTGAGCTTTGGTCCAGCCTGAGTCCTGGTTTATCAACGGCAAAATATAGATCGGAAGAGCACACGTCTGAACTCCAGTCACAACACCTGATCTCGTATGCCGTCTTCTGCTTGAAAAAAAAAAAACAGTTTGAGAACAGTAGAAGCTGGACGACCAAACTAGGTCGCGGTTATGAGCCTCACTCAATGAGTGCAGTACGCTGTACATGGCACCTGTACGGTCCGCATACGGACAGTGTGACAC
+
BABBBFFFFFFFGGGGGGGGGGHHHGGHHHGHHHHHHHHHHHHGHGGG?GHGHHHHHHHGHGGGGHHHHHGHGGGHGGHHHHHHHHHGHHGGHFGHGBB4FGHFGHHGHGGGFGHH4FDGHFGHHH@D@/<<//?0<1111.<<<001>111F/C0/..-<-:-...00:/:0-:9-;-.000009///900//000000//////:....///:/..//://;//..:.----:./...--.9//::///
@M03495:530:000000000-LYBTV:1:2102:18554:4461 1:N:0:AACACCTG+CCCATGCG
GTCAGCATGTGAGCTTTGGAGTGAAATCTCTTGTCTTAAGGAATAAAGGAAAAAGATTCCGTCGGGGGCTCGGTGCTATACAGGTTCAACCTTTGTACTCTATTATTGCCTCACATTCCATCTCTTGTGAAACTATATTTGATTGGCTTTTCTGCAGGTTGTTTGCCAGGACTTTCCATGCCCTCCACTAGAAAACACAATAAACTTTTTGGAAGCTGGACAACTATCTTCATTTTTCAGCAACAGTGAAC
+
AAAAAFBDDDF3FFGGFFGEEAFFD3BFFGAAFE1FFFFG11BFGF11A0AAGHEA1DFFCA0E///E>/FE/EEEH2B2GGFBGEF1>GGBDF1GBFG1B1EFGFGGF1FFC/BGH1FGHGHHBBBFGHFB11@>FF>FF2>2100<?CBFGH11GA0??<FF01<F<GF.FC1G0=00/0<<C.//0/0<0;//;.C.:;0:0CCC00-A/09A0B9A.0.;/9000;00CBF;F/0C00/.-::////
@M03495:530:000000000-LYBTV:1:2102:15582:4465 1:N:0:AACACCTG+CCCATGCG
GTCAGCATGTGAGCTTTGGTCCAGCCTGAGTCCTGGTTTATCAACGGCAAAATATAGATCGGAAGAGCACACGTCTGAACTCCAGTCACAACACCTGATCTCGTATGCCGTCTTCTGCTTGAAAAAAAAAAAAAACCACTCAGCATACACATACTCTACAGATATACAGTTATGGAGTACATCCATTAATGTACGTTCGATGACATCAATATACATTCCGTATCTGTTAGTATTCACAGCTAACAGAATAA
+
CCCCDFFFFFFFGGGGGGGGGGHHHGHHHHFGHHHHHHHHHHHHHGGGGGHHGHHHHHHHHGGGGHHHHHHHGHHHGHHHHHHHHHHHHHHGHGGHHHHDHHHGGHHHHGGGHGHHHGHHHHHFHHBBDB///--..<.>0/00=1100000001011110<<C1111<<11:101/0<1<11:01111:1111.:/:..11100100<11<B1111<1/0...:1:<111<1111111.0::/00/0111
@M03495:530:000000000-LYBTV:1:2102:18321:4509 1:N:0:AACACCTG+CCCATGCG
GTCAGCATGTGAGCTTTGGTTTATCAACGGCAAAATATAGATCGGAAGAGCACACGTCTGAACTCCAGTCACAACACCTGATCTCGTATGCCGTCTTCTGCTTGAAAAAAAAAAAAAACAAAACTACTAACAGCATTCCACTGTTGTGTTCAACTATAACAGAGTACCATGATCTTCGCTGCAAGCTCTACAGTTCCGTGCTTCGACTCTACTCTCACACATCGACAACACATTAGAAAGTGCTGATACAA
+
BABCCFFFFFFFGGGGGGGGGGHHHHHHGGGGGHHHHHHHHHHGGGGGFHHHHHHGGHHGGHHHGHHHHHHHHHGHGGHGHHFHFHGGHHHHGEGHGHHHHHGHHEGGGE?EGC/</<///=00?11111>1<00111=1111000/<//<0==00000000:/00000000<000:...../00.00000;00000.0...00-.:..0;000;00000.00./-.-;.;.:0000000;000090:000
@M03495:530:000000000-LYBTV:1:2102:23351:4514 1:N:0:AACACCTG+CCCATGCG
GTCAGCATGTGAGCTTTGGAGTGAAATCTCTTGTCTTAAGGAATAAAGGAAAAAGATTCCGTCGGAGGCTCGGTGCTCTACAGGTTCAACCTTTGTACTCTATTATTGCCTCACATTCCATCTCTTGTGAAAATATATTTGATTGGCTTTTCTGCAGGTTGTTTGCCAGGACTTTCCAAGACCTCCACTAGAAAACACAATAAACTTTTTGGAAGCTGGACAACTATCTTCATTTTTCAGAAACAGTGAAA
+
BBBBBFFFFFFFGGCGGGGFFGHHGGGHHHHHHFHHHGGHHGFHHHGBHHGGHHDFHFHFHEGFGG?EGAGGFGEGHHEFHFHGGHHHFHHHHD3FGHHHHHHFFGFGGFFFFEHHHGGBGHHHGDFGFEDGEHHFHHHHHBGHHHFCCCFHHFFHG0@FBBFGFFBFGHFHGH1F1G1F0BGBGH<GHFE1<GFGGG.C0D<DF0GFHBDFHFCEGHFGFFFEHHHHEHGGEFFGEFE00CBF/BFB000
@M03495:530:000000000-LYBTV:1:2102:17648:4550 1:N:0:AACACCTG+CCCATGCG
GTCAGCATGTGAGCTTTGGAATTAGTAAAGTTGACGACAGAATAACGACCACAGGGAGGGTGGTTTATCAACGGCAAAATATAGATCGGAAGAGCACACGTCTGAACTCCAGTCACAACACCTGATCTCGTATGCCGTCTTCTGCTTGAAAAAAAAAAAAAACAAGTAAGTATGTGTGCAACATATTCAACCGCACACTTAATTACTCACTATCTGAATGACTATCGTCTGCATGCGAGACTGTCTGAGGA
+
CBCCDFFFFFFFGGGGGGGGFGHHHHHHHHGHHHHGGGGGGHHHHHGFGGGHHHHGFGGGAFGGGHHHHHHHGGGGGHHHHHHHHHHHGGGGHHHHHHHGHHHGFHHHHHHHHHHHHHGHGGGHG>2DHFFGHHHHGADHGHHHHGHEF1FGGGF@-E-;9-..;;0000000;000.000:;9;900000.-----.9000000:0000;0;00000;00:0000./9:.00000..--.90000009.0
@M03495:530:000000000-LYBTV:1:2102:22532:4561 1:N:0:AACACCTG+CCCATGCG
GTCAGCATGTGAGCTTTGGAGGGCAAGAAGTGTGGTTTATCAACGGCAAAATATAGATCGGAAGAGCACACGTCTGAACTCCAGTCACAACACCTGATATCGTATGCCGTCTTCTGCTTGAAAAAAAAATATGCAGCTCTGTTATATAACCCCTTACCTGTACCACACTGGTTACCTCGCCCTGTTCAACACCACTCGTTACAGATGTAGCCATAGGGTAGTCGGGTGACTACTTATGCTGTATAAGCTTC
+
AAABBFFFFFFDFGGGGBGG42EDFGGFGEAFFDEGFHFHHHHHGGGAEFFFGBD5AGGEGFFE1BFCGGF@BFFCGGEGHCGHEGHFDEG1FE3F3@44@FB0FGFHGFCGE4FDG4F303BFGGDC/01222<1?0<??111<@11111.<>01<0>1<<<=F0../</=0<<000.;-;-.0000:;0.:;.//...;.C0000000099;090.//.90:--.-./:////9//9//9;/9///9//
@M03495:530:000000000-LYBTV:1:2102:8282:4615 1:N:0:AACACCTG+CCCATGCG
GTCAGCATGTGAGCTTTGGAGGGCAAGAAGTGGTTGTGACATTGCTATGGCAGCTAGAAGATAACGACCACAGGGAGGGTGGTTTATCAACGGCAAAATATAGATCGGAAGAGCACACGTCTGAACTCCAGTCACAACACCTGATCTCGTATGCCGTCTTCTGCTTGAAAAAAAAAACAATGAATGAGGCATAAGACACGTGGGGTCCTTCACTAGCCAACTCTGTCATCATCTCCGAACAATCATCCTTT
+
A>ABBFFFFFFFFGGGGGGGGGGGGGDGHHGHHFFGGGHHHHHHGHHHFHHHGDGHFEGHFFEHHGE0EEEHHHGE?0E??EBFGBHFFHHGGGGGH2EFHFHGHFHG?FAGHHHHHHFFHHEGHG2<2FHFGGHHHGHGGHGG11@FF<CHGHB@<-FE0<DGF0<CCB0<::;;-...00900000/..000000//....--9..///////////..//;/://////////.-.--.;9///;///
@M03495:530:000000000-LYBTV:1:2102:14214:4622 1:N:0:AACACCTG+CCCATGCG
GTCAGCATGTGAGCTTTGGAGTGAAATCTCTTGTCTTAAGGAATAAAGGAAAAAGATTCCGTCGGAGGCTCGGTGCTCTACAGGTTCAACCTTTGTACTCTATTATTGCCTCACATTCCATCTCTTGTGAAAATATATTTGATTGGCTTTTCTGCAGGTTGTTTGCCAGGACTTTCCAAGACCTCCACTAGAAAACACAATAAACTTTTTGGAAGCTGGACAACTATCTTCATTTTTCAGAAACAGTGAAC
+
BABBBFFFFFFBGGGGGGCGGGHHHGHHHHHHHHH5FFDGFFHHHHHHEHHHHHGGHHGHHHHGGGGGFHHGFEDGHGHHGGHHHHFHHHGHFFHHHHHHHHHGHHFHGHHHHHHHGHHHHHGHHFGHFG4FGGHHEHGFHGHHHHFHFHHHHGHFHGHHHGHHFBHHHEFFGEGGGHFHHFFGHCFHGFGFBD0<GGG<D00DDFHHHHF@HCFEGFB.CBFG/CCGEGB9BB;FGGGGFF/FGGBF0=9
@M03495:530:000000000-LYBTV:1:2102:14411:4677 1:N:0:AACACCTG+CCCATGCG
GTCAGCATGTGAGCTTTGGTCCACCTGATCCTGGTTTATCAACGGCAAAATATAGATCGGAAGAGCACACGTCTGAACTCCAGTCACAACACCTGATCTCGTATGCCGTCTTCTGCTTGAAAAAAAAAAAAATAAGTGCATGTCTGAAACTAGCCGAATTTCGAACATAACGGGCGGCAGCATAGCCTCATCCTCTAACTACTAAGTCACTTCACTCAGTTACTCTGCGAGACAAACACACACGCAAAACC
+
CCCCCFFFFFFFGGGGGGGGGGHHHHGHHHHHHHGHHHHHHHHGGGGGFHHHHHHHHHHGDGGHHHHHHHGGHHGHHHHHHHHHGHHHHGGGGHHHH4FFGGGHHHHGGGHGHHHHHHHGHGHFFG<B/<//01111111111>1=1<<1110//.-<..00/...-0000.-.------..000000:0000;0900000900000:00:000000/0090900000----.///:9.....-----/.9
@M03495:530:000000000-LYBTV:1:2102:16152:4681 1:N:0:AACACCTG+CCCATGCG
GTCAGCATGTGAGCTTTGGAGTGAAATCTCTTGTCTTAAGGAATAAAGGAAAAAGATTCCGTCGGAGGCTCGGTGCTCTACAGGTTCAACCTTTGTACTCTATTATTGCCTCACATTCCATCTCTTGTGAAAATATATTTGATTGGCTTTTCTGCAGGTTGTTTGCCAGGACTTTCCAAGACCTCCACTAGAAAACACAATAAACTTTTTGGAAGCTGGACAACTATCTTCATTTTTCAGAAACAGTGAAC
+
BABCCFFFFFFFGGGGGGGGGGHGHHHHHHHHHHHHHHHHHHHHHHHGGHGHHHGGHHHIHHHGGGGGGHHGCFGGHHGHHHHHHHHHHHHHHHHHHGHGHEHHHHHHFHHHHHHHHHHFHHHHHHHHHHHHHGHHHHHHHGHHFHHGHFHHHHHHHGHHHGHHHHHHGHHHHHHHFGGHFFHEHHHFHHGFHHHFEGHED0DDGFHHHGGG0BG.CGGFCBFCHFHHHF00CFFFGGFBBC0BFG0BBF:
@M03495:530:000000000-LYBTV:1:2102:14785:4697 1:N:0:AACACCTG+CCCATGCG
GTCAGCATGTGAGCTTTGGAATTAGTAAATTCGTTGACGACAATAACGACCACAGGGAGGGTGGTTTATCAACGGCAAAATATAGATCGGAAGAGCACACGTCTGAACTCCAGTCACAACACCTGATCTCGTATGCCGTCTTCTGCTTGAAAAAAAAAAAAAAGAATAAGCTGTACTCAACTCAGTGAGATTATCTATCAACACTATAATTACTAACAACGAATATACGTATCTCATTAACTAGACACAAA
+
CCDCDFFFFFFFGGGGGGGGGGHHHHHHHHHHGHHHHHGGGGGHHHHGGGGGHHHHGEFGGEFGFGHHHHHHHGGGEGHHHHHHFHHHHGGGGHHHHGHHGHHHGHHHHHHHHHHHHHHGHGDHHF@2FHHGGHGHHGGGHFHHHHHHGHHHHHCF-EA:-:;...0000:00000;000/0;00000000:000000000/0.0/:000000000000.-....;0:.000.0000;0:00:0000//.:
@M03495:530:000000000-LYBTV:1:2102:10612:4724 1:N:0:AACACCTG+CCCATGCG
GTCAGCATGTGAGCTTTGGAGTGAAATCTCTTGTCTTAAGGAATAAAGGAAAAAGATTCCGTCGGAGGCTCGGTGCTCTACAGGTTCAACCTTTGTACTCTATTATTGCCTCACATTCCATCTCTTGTGAAAATATATTTGATTGGCTTTTCTGCAGGTTGTTTGCCAGGACTTTCCAAGACCTCCACTAGAAAACACAATAAACTTTTTGGAAGCTGGACAACTATCTTCATTTTTCAGAAACAGTGAAC
+
BBBBBFFFFFFFGGGGGGGGGGHHGHHHHHHHHHHHHHHHHHHHHHHHHHHHHGGGHHHHHHHGGGGFGFHGCEGFHHHHHGHHHHHHHHHHHHFFHHHHHHHHHHHFHHHGHHHHHHGHFHHHHHHFHHHHGHHHHFHHHGHHEG2GFHGDHHHGHFGFFCAGCHHGH//FCFGHHF1FGHHHHC0<1GHGHFFHHGE.<GDD0DGHHHGGGHHHCG:.CHFHHHHHHHGGGGGGGGGGF0/BFB;00C0
@M03495:530:000000000-LYBTV:1:2102:19815:4731 1:N:0:AACACCTG+CCCATGCG
GTCAGCATGTGAGCTTTGGAATAAATTCGTTGACGACAGAAGGAGCAAGATAACGACCACAGGGAGGGTGGTTTATCAACGGCAAAATATAGATCGGAAGAGCACACGTCTGAACTCCAGTCACAACACCTGATCTCGTATGCCGTCTTCTGCTTGAAAAAAAAAAAAATAGAGCTCTGTACACTCTATGTATATGAGGACAGCGACTCGGTAGTGAGAGTAGTTCTTGACATGCAGCTAGGTGACGGGCG
+
CCCCCFFFFFFFGGGGGGGGGGHHHGHHGHHHHHGGGGGGHHHHHHHHHHHHHHGGGEGHFHHGFGFC>FEEFHFHHHHHGGGGGHGHHGHFHHHHGDEGHHHHHHHGBGHGHHHGHGHGHHGHHHAEGGHHF@1FDFFFFHGHG/<0F1FGGGGFF<FF<A-;A-9--.0;00000000900009009009090000/0.;..----......090009000000000000090000/00;:000.9---
@M03495:530:000000000-LYBTV:1:2102:13346:4735 1:N:0:AACACCTG+CCCATGCG
GTCAGCATGTGAGCTTTGGAGTGAAATCTCTTGTCTTAAGGAATAAAGGAAAAAGATTCCGTCGGAGGCTCGGTGCTCTACAGGTTCAACCTTTGTACTCTATTATTGCCTCACATTCCATCTCTTGTGAAAATATATTTGATTGGCTTTTCTGCAGGTTGTTTGCCAGGACTTTCCAAGACCTCCACTAGAAAACACAATAAACTTTTTGGAAGCTGGACAACTATCTTCATTTTTCAGAAACAGTGAAC
+
BBBBBFFFFDFFFGGGGGBGGGHGHHHHHHHHHHHHHHHHFHHHHGHHHHHHHHGGHHGHHHHGFGGGFHHGGGGGHHGHHGHHHHHGFGGHHGHHHHHBGFHFFHHFHHHHHHHHHGHHHHHHHHHHHHFGHGHEHHHHHFFFGHFGHHHHGHHHEFHHFGGHHHHFGHEEHGFHFHGEHGHHFHFGFGHGGGHHHHHFD0<DGGHHHHGGHGFHGHB.CG.CGGGHHHGFGGFGGF0BBF///FBBFB0
@M03495:530:000000000-LYBTV:1:2102:23798:4740 1:N:0:AACACCTG+CCCATGCG
GTCAGCATGTGAGCTTTGGAATTAGCTGGTTTATCAACGGCAAAATATAGATCGGAAGAGCACACGTCTGAACTCCAGTCACAACACCTGATCTCGTATGCCGTCTTCTGCTTGACACAAAAAAAAATTGGGAAGCAGCAGAGGCATTGTGTGAGGACTGCAGAACAGACAGAGCTATGTATTATTCCATAATGCAGCCGTACAATACGTATGCATGCGACCGTTTCGGCTCGCAGAGACAGGAGAGTGTG
+
AAAAACFFFFFBGBGGFG1GFGH1A01FGBGGHHBGHHGGGGEAAEFGG22GFCA/C/B001BGHGBFFEBBFDGH1FGFF1@1EC/>0B01@2@BFEGGF1EEGHGHFFGGFH01B10/BG////<0111//1/?@0000<//</111>1001101.0.01/0/////./<//<<00:00000000000000000:/.-;;AA;009.00;/0;900..-----//9-99----------------9/:9
@M03495:530:000000000-LYBTV:1:2102:17032:4784 1:N:0:AACACCTG+CCCATGCG
GTCAGCATGTGAGCTTTGGAGTGAAATCTCTTGTCTTAAGGAATAAAGGAAAAAGATTCCGTCGGAGGCTCGGTGCTCTACAGGTTCAACCTTTGTACTCTATTATTGCCTCACATTCCATCTCTTGTGAAAATATATTTGATTGGCTTTTCTGCAGGTTGTTTGCCAGGACTATCCAAGACCTCCACTAGAAAACACAATAAACTTTTTGGAAGCTGGACAACTATCTTCATTTTTCAGAAACAGTGAAA
+
AAA?AFFFDDF3EFGGGGB111A13EGHFHHHHHHHHHDGHFFCFFE11FGHFHGCFFGHE1FEEAEECFFCF//>@GF111B0FBGHFBAGH1DFGDF1GGHGEEG1GHHEFGHHHFHFHFHEDDBB<22E1GGEHGBFG22B1B0F0FDGGH1BFGGHHCFH0>1@<FGGC0F1C1?FGC0>FGCFFFH11>00....<<<0D<DGGHG-/0C.;G/.::CCGHHCGBFBBF090CBF009/:/0;000
@M03495:530:000000000-LYBTV:1:2102:24657:4795 1:N:0:AACACCTG+CCCATGCG
GTCAGCATGTGAGCTTTGGATTAGTAAATTCGTTGACGACAGAAGGAGCAAGATAACGACCACAGGGAGGGTGGTTTATCAACGGCAAAATATAGATCGGAAGAGCACACGTCTGAACTCCAGTCACAACACCTGATCTCGTATGCCGTCTTCTGCTTGAAAAAAAAAAAAATAACAAGACACATCTTCCAGACCTCGTGGAGTAACGTATACACACAGTCTTTCACCTACTTAATGACATGAAGCAGGTA
+
BBBCCFFFFFFFGGGGGGGGGGHHGHHHFHHGGHGHHGDGGGHHHHHHHHHGHHHHHGGGGGGHHHGGGGGEFGGFHFBGHHHGGGGCHHHHHHHGHFHGFGGHHGHHHHCHHFGHHHHHHHHGHHGGGGHGGHFHH1GHC?/FGFGF>EFEHHHHHHHF0=GH?CC@G---.000:0//////000000;009.00......0/0:.;.0000:0...00000000000;0000000:000000;0/..0
@M03495:530:000000000-LYBTV:1:2102:21024:4796 1:N:0:AACACCTG+CCCATGCG
GTCAGCATGTGAGCTTTGGAGTGAAATCTCTTGTCTTAAGGAATAAAGGAAAAAGATTCCGTCGGAGGCTCGGTGCTCTACAGGTTCAACCTTTGTACTCTATTATTGCCTCACATTCCATCTCTTGTGAAAATATATTTGATTGGCTTTTCTGCAGGTTGTTTGCCAGGACTTTCCAAGACCTCCACTAGAAAACACAATAAACTTTTTGGAAGCTGGACAACTATCTTCATTTTTCAGAAACAGTGCAA
+
B>AABFFFBBFFGGFFGDBEBEGHHHHF5FHHHFEGHHHHGHHGHBEF3GFHHAGGFHHFFEGAEAE?EEGEEFGGHHGHHFGEGGF34FHFFHFF4BGFGEGGFGHFG33BGC3EFB4FFFHHHHH3G44FBGF44444F4F4DCBCF0GFHHGFHFFFHAEHFFBGBECAFBGHGFFHEFHGHFGHHHG1<F0CC.<CG<D0DHHFH0<-;:CHGHB:.G..CBGFHGGGGGBFBCBFFFFBBB0;000
@M03495:530:000000000-LYBTV:1:2102:16471:4801 1:N:0:AACACCTG+CCCATGCG
GTCAGCATGTGAGCTTTGGAGTGAAATCTCTTGTCTTAAGGAATAAAGGAAAAAGATTCCGTCGGAGGCTCGGTGCTCTACAGGTTCAACCTTTGTACTCTATTATTGCCTCACATTCCATCTCTTGTGAAAATATATTTGATTGGCTTTTCTGCAGGTTGTTTGCCAGGACTTTCCAAGACCTCCACTAGAAAACACAATAAACTTTTTGGAAGCTGGACAACTATCTTCATTTTTCAGAAACAGTGAAC
+
BBBBAFFFFFFDGGGGGGGGGGHHHHHHHHHHHHHHHGHHHHHHHHHGGHHHHHGGHHHHHHHGGGGGGHHGGEGGHHHHHHHHHHHHHHHHHGHHHGHHGHHHGGHHHHHHHHHGHHHHHHHHHHFHHHHHHGFHHHHHHHHGHFHHHHHHHEHFHHHGHGHHHHHHFHHHGHHHHHHHGHGHHHHFHHHFHGHFEFHEGGD0DGHHHHG-GFC.CGB:CBGEHHHFGGBFGFFFGGGEFFGGGFFFGG0
@M03495:530:000000000-LYBTV:1:2102:13789:4831 1:N:0:AACACCTG+CCCATGCG
GTCAGCATGTGAGCTTTGGAGTGAAATCTCTTGTCTTAAGGAATAAAGGAAAAAGATTCCGTCGGAGGCTCGGTGCTCTACAGGTTCAACCTTTGTACTCTATTATTGCCTCACATTCCATCTCTTGTGAAAATATATTTGATTGGCTTTTCTGCAGGTTGTTTGCCAGGACTTTCCAAGACCTCCACTAGAAAACACAATAAACTTTTTGGAAGCTGGACAACTATCTTCATTTTTCAGAAACAGTGAAC
+
BCCCCFFFFFFFGGGGGGGGGGHHHHHHHHHHHHHHHHHHHHHHHHHHHHHHHGGGHHHHFGHGGGGGGHHGGGGGHFHGHHHHHHHHHHHGHGHHHHHHGGHHGHHHHGHHHHHHHHHHHHHHGDGHGHEFFGHGHFHHHDHGF0FFGHHHGHBFCCFHFAHHEFFGHFEHHHHHHFGHGHHGHHHFHFHF1GCCHGHGGFDGHHHHHHGGEHFEFHGGGHHHHHHHHHGGGGGGGGGGBF/BFGGGGG0
@M03495:530:000000000-LYBTV:1:2102:9504:4839 1:N:0:AACACCTG+CCCATGCG
GTCAGCATGTGAGCTTTGGAGTGAAATCTCTTGTCTTAAGGAATAAAGGAAAAAGATTCCGTCGGAGGCTCGGTGCTCTACAGGTTCAACCTTTGTACTCTATTATTGCCTCACATTCCATCTCTTGTGAAAATATATTTGATTGGCTTTTCTGCAGGTTGTTTGCCAGGACTTTCCAAGACCTCCACTAGAAAACACAATAAACTTTTTGGAAGCTGGACAACTATCTTCATTTTTCAGAAACAGTGAAC
+
BABCCFFFFFFFGGGGGGGGGGHHHHHHHHHHHHHHHHHHHHHHHHHHHGHHHHGGHHHIHHHGGGGGGHHGGGGGHHHHHHHGHHHHHHHHHHHHHHHGGGHHGHHHHHHHHHHHHHHHGHHHHHFHHHHGFGHHHHHHHFHFFGHHGHGHHHGHHHHHFEHHHHHHHHHHHHHHHHHHHHHHHHHFHHH1GGHHHHH.DDDDGGHHHHGGEGHEFHB.CGHFHHHHHHGGGGGGFGGEEBFFGFBFBF0
@M03495:530:000000000-LYBTV:1:2102:7232:4889 1:N:0:AACACCTG+CCCATGCG
GTCAGCATGTGAGCTTTGGAATTAGTAAATTCGTTGACGACAGAAGGAGCAAGATAACGACCACAGGGAGGGTGGTTTATCAACGGCAAAATATAGATCGGAAGAGCACACGTCTGAACTCCAGTCACAACACCTGATCTCGTATGCCGTCTTCTGCTTGAAAAAAAAAAAATAAAAACTTAATATATTAAATTAAAGTACACATCATGACATAGCAAACAATGCATACATACGTGTTAGAGCAGATTTCT
+
BBBBBFFFFFFBGGGGGGGGGGHHHHHGHHHHGHHGHHGFGGGHHHHHHHHHHBGHHDGGGGGHHHHGFGGGEGGGGHHHHHHHGGGGGHHHHGHGHGHEGGGGHHHHHHHGHHHGHHHHHGGCGHHHHHGHGGHHFD1FFFGGGFBGFCCHGHHHHFFHCCDGG@C@A---99000;900090900000000;0;0000/:////////9//:;/9//.;.///////////;/9/.//9/;////////
@M03495:530:000000000-LYBTV:1:2102:21563:4934 1:N:0:AACACCTG+CCCATGCG
GTCAGCATGTGAGCTTTGGTTTATCAACGGCAAAATATAGATCGGAAGAGCACACGTCTGAACTCCAGTCACAACACCTGATCTCGTATGCCGTCTTCTGCTTGAAAAAAAAAAACTTATCTACAGACGCGCAACATCCTACATCCTTCCCCCCTCCGAGTCACATATGCAGAACCGCTTAGACTATAGTCATATACGTGAATGCATCTGTATGCTATGCGGTTGAGATGTGCTTCGGTTACTAAAGTGGT
+
BBCCCFFFFFFFGGGGGGGGGGHHHGGHGGGGGHGGHHFHHHHHGGGGHHFGHHHGHHGGFHHHHHHGFHHHHHGGGGFF3@5F@G1E3?GEE?EEF4F4FGHHHBGGGGG/B/</22222@222220////<--00<>100<0=<000///.-:...--:/000000000009/.-:-..0000:00000900000.:/..9000000000000;B0909-.;-/0;0090000:-...:000:900000
@M03495:530:000000000-LYBTV:1:2102:10329:4939 1:N:0:AACACCTG+CCCATGCG
GTCAGCATGTGAGCTTTGGTCCAGCCTGAGTCCTGGTTTATCAACGGCAAAATATAGATCGGAAGAGCACACGTCTGAACTCCAGTCACAACACCTGATCTCGTATGCCGTCTTCTGCTTGAAAAAAAAAATAAAATTTAATCACAGAACACGAGTAGATAATGATATGCTTAGAGGTAGAGAGTGTGGCTACATGTAGGACCGTAACTAGTATAGGCTACTGTATAGTAGTAAACGACAGATGTGACGTA
+
BABBBFFFFFFFGGGGGGGGGGHHHGHHHHHHHHHHHHHHHHHHHGGGEGHHHFHHHHHHHGGGGHHHHHHHGHHHGFHHHHFHHHHHHHHGHGGHHHGGHHHGGHHHFCEEHFHHGGFHHEHH3GBC///0221?11<<@111<<<1?0>0.--.01111000000000000<00/<00:00.0000...0/00:<000;0.-.9.;00000;000000/90;0900900;0000..---/00000;...
@M03495:530:000000000-LYBTV:1:2102:11599:4952 1:N:0:AACACCTG+CCCATGCG
GTCAGCATGTGAGCTTTGGAATACAGGGAGGGTGGTTTATCAACGGCAAAATATAGATCGGAAGAGCACACGTCTGAACTCCAGTCACAACACCTGATCTCGTATGCCGTCTTCTGCTTGAAAAAAATAACATTATTAATGGTATACCACTTACTCATATCGTTACAACAATAATAATAAACAGGCGTTAGTCTGGCATAGATGTGTCATTAGTTGGTATTAACTTGAATCATTGAGTTTTGCTCATGGTA
+
AAABBFFFFFFFGGGGGGFBEGGFHGCDFGCGEFGEFGHHHCHFEGEGAHHHHHHHHHHHC1BEHHFHHBGGHHHGEBGFECGGGHFHHHGEFABC3G4?FCFAG?GHCEGHFBFD4?3B0?3BFC<022@@@222>22>?1?D111FF11111?11>11>.<...1>1<C00<0<<0DG00</.<@.-.:0:;0/0/0<00;00;CF090;0;00/.900;000009000;;CB;0000;.;B///;//9
@M03495:530:000000000-LYBTV:1:2102:19378:4978 1:N:0:AACACCTG+CCCATGCG
GTCAGCATGTGAGCTTTGGAGTGAAATCTCTTGTCTTAAGGAATAAAGGAAAAAGATTCCGTCGGAGGCTCGGTGCTCTACAGGTTCAACCTTTGTACTCTATTATTGCCTCACATTCCATCTCTTGTGAAAATATATTTGATTGGCTTTTCTGCAGGTTGTTTGCCAGGACTTTCCAAGACCTCCACTAGAAAACACAATAAACTTTTTGGAAGCTGGACAACTATCTTCATTTTTCAGAAACAGTGAAC
+
BBBABFFFFDBFFGGGGGGGGGGHFHHHHHHHHHHHHHHHHHHHHHHHGHHHHHGGHHHHHHHGGGGCGHHGGGGGHGHHHHHHGFFDGFHGHHHHGHHHHHGHFHHHFGHHHHHHHHHFGFHHHHHHHHGHHFHHGHHFGDFHFGFHHFGHHHHHHHHDGFGHHFHHFHEGHFHEBF1FGFHEGH<0FFF1DB0<CGGCGDFDGHHHHFC?CGFCGG:CGBAAHFHHHFGGGGGGFGGGEB/FFGFF0;0
@M03495:530:000000000-LYBTV:1:2102:20866:5028 1:N:0:AACACCTG+CCCATGCG
GTCAGCATGTGAGCTCTGGTTTATCAACGGCAAAATATAGATCGGAAGAGCACACGTCTGAACTCCAGTCACAACACCTGATCTCGTATGCCGTCTTCTGCTTGAAAAAAAAAAAAATGTCTGCAGCTAGTCTCTGGTCATATGTGGCTTACTCAGTATACATACGTATTTGGATCATTCACTGCTCATTGTTCTTTCTGAGTATATTGCCTTCTTAGACTCTGTCGTAAACTCGTGCTCTTGTTTACGTT
+
BCCCCFFFFFFFGGGGGGGGGGHHHHHHGGGGGHHHHHGHHHHHGGGGHHHGHHHGHHHGHHHHHHHHHHHHHHGHGGHHHHFHHHGGHHHHGGGGFHHHHHHHGFGGHCEGGC/</02211111110111111?111111111111.001110000<=000000.<<=0000000.;00;0000000000::000000;009;9000000000000009000000.....0;0.9..:000090/00.//
@M03495:530:000000000-LYBTV:1:2102:18581:5074 1:N:0:AACACCTG+CCCATGCG
GTCAGCATGTGAGCTTTGGAGACTGGTTTATCAACGGCAAAATATAGATCGGAAGAGCACACGTCTGAACTCCAGTCACAACACCTGATCTCGTATGCCGTCTTCTGCTTGAAAAAAAAAAACCAGTCCTTCAATATATTCAAAAATAATACTAGATACAACTTTAATAAACATGACGCTTTGTTCACTGTGGAATGTTGTCCCAATCTAACTACGCAACACGTTATGTCGACTGCGTCTGAGACTGCATT
+
BABBBFFFFFFFGGGGFGGFFFGHHHGHHHHHHHHGGGGGFGHHHHHFGHHGGGGHHEHHGHCFHHGHHGHHGHHHHHHHHGHGGGH3@@GHHGGGFHHGEEHGHGFHGHHFHFHHE?GG/<<?</@1111<1111?111?1?1?.011<1111111=1111/0<<=0D0=0=0/0/.....00/0000000/0000000;00;0///000000/.-.;-;9..:../9/;.-.;;.:-..//;;////:/
@M03495:530:000000000-LYBTV:1:2102:7550:5085 1:N:0:AACACCTG+CCCATGCG
GTCAGCATGTGAGCTTTGGTCCAGCCTGAGTCCCTGGTTTATCAACGGCAAAATATAGATCGGAAGAGCACACGTCTGAACTCCAGTCACAACACCTGATCTCGTATGCCGTCTTCTGCTTGAAAAAAAAAAAGACATCACCGACGCGGCTTGCTTTCGTTACACGTGGTACGCAACAATCAACAAACAACACTGCTAAGCGTACGACACAATCATGAGCTAGTTAGACGGTATTATCATGCACAGCATAA
+
AABBBFFFFFDFGGGBGGGGGGHFHGHHHGGHHHHHGEBGHHHHHHGGGGEGFFGFHHGGHHG?CAGHHHHHHEFGHGHFHGHHHHHHHHHHFHG?GHH34@GHGGHB4B/EEHGFFGFHGG0?FGF<@<B////00?1?10.---<-<-:--.0000../9:00..9.900...--;.0/09//........////////-..--.9--:.//;/////////9////:...;////9//////9.9;//
@M03495:530:000000000-LYBTV:1:2102:18616:5121 1:N:0:AACACCTG+CCCATGCG
GTCAGCATGTGAGCTTTGGAGACTGGTTTATCAACGGCAAAATATAGATCGGAAGAGCACACGTCTGAACTCCAGTCACAACACCTGATCTCGTATGCCGTCTTCTGCTTGAAAAAAAAAAAAAAAAACAATAACAATAACACAATTGGGTTATATAGTAGCACGATAGTATTTAGTCCTCTGGTAGATAGTGAATGTCATACAATACTATGGTATCAGTTCATGTATGTAAGCGTAATTGATCTTGCATA
+
CCCDCFFFFFFFGGGGGGGGGGGHHHHHHHHHHHHGGGGGHHHHHHHHHHHGGGGHHHHHHHGHHHGHHHHHHHHHHHHHHGHGGHHHHDHHHGGHHHHGGGHGHHHHHHHFHHGHGGGGG/<//--<.<.0=00000000<0..:000...:000000<0<0<-....<000000000000000<00000000<<0<:00000000000000:0000<<0000<000<<000:-<...0<00<000000<
@M03495:530:000000000-LYBTV:1:2102:19577:5123 1:N:0:AACACCTG+CCCATGCG
GTCAGCATGTGAGCTTTGGTCCAGCCTGAGTCCTCTGGTTTATCAACGGCAAAATATAGATCGGAAGAGGACACGTCTGAACTCCAGTCACAACACCTGATCTCGTATGCCGTCTTCTTCTTGAAAAAAAAAACCTTCCCCTCGGATAAGATTCTTCGTAGGTGCCATTCCTAATAGTAATCAGTGAGGAATTATATGCCTGGTGACCCGTCGGAATCAGCCATATCTGCGCGCCTCCCCCATCTTATTCC
+
BBBAAFFFFFFFFGDGFFCGFE4EGGHG4AFGHHFDHGEGGFHHHHFEEAGEHHHHHGGFDGHG1EEAC1AACGG?G2?GFHHHFFBGGGFBGFHGDFFBH4FGFGG3?BDEEEHFF44B4FFGCF3F@CCB///01?000<?/.<..11>11<111<//..000/000000=0;00:0000000000::/000;00;9900.99090/-..-9-..90:09.///9///---99......-;///9///;
@M03495:530:000000000-LYBTV:1:2102:9313:5158 1:N:0:AACACCTG+CCCATGCG
GTCAGCATGTGAGCTTTGGTCCAGCCTGAGTCCTGGTTATCAACGGCAAAATATAGATCGGAAGAGCACACGTCTGAACTCCAGTCACAACACCTGATCTCGTATGCCGTCTTCTGCTTGAAAAAAAAAAAAACCAATTAATATCTATCAGCTAGTCTCCAAGATTTCCTGAGTATTCATTACCACAGCAAACAATTGTATCGTCACTGCTGCAATTGCCATCTATATACTAAACCTATAATGCCAACATT
+
BBBBBFFFFFFFGGGGGGGGGGHHHGHHHHHHHHHHGHHHHHHHGGGGGGHHHHHHHHHHGGGGHHHHHGHGHGHGHHHHHHGGHGHHHHGEGGHGBF4GHFFGHHHHGFGHGHHHEHHH0GGFGG>C/><>/..<<111<111>1111=000=0000000/<.<00:;000/000;000<00000..:///...0000;;0./...000000/00000;0;//;//////////////:///9///..//
@M03495:530:000000000-LYBTV:1:2102:10349:5189 1:N:0:AACACCTG+CCCATGCG
GTCAGCATGTGAGCTTTGGAGTGAAATCTCTTGTCTTAAGGAATAAAGGAAAAAGATTCCGTCGGAGGCTCGGTGCTCTACAGGTTCAACCTTTGTACTCTATTATTGCCTCACATTCCATCTCTTGTGAAAATATATTTGATTGGCTTTTCTGCAGGTTGTTTGCCAGGACTTTCCAAGACCTCCACTAGAAAACACAATAAACTTTTTGGAAGCTGGACAACTATCTTCATTTTTCAGAAACAGTGAAC
+
BAABCFFFFFFFGGGGGGGGGGHHGHHHHHHHHHHHHHHHHHHHHHHHHHHHHHGGHHHHHHFGGGGFGHHGGGGGHHHHHHHGHHHHHHHGHHHHHHHHGGHHHHHHHHGHGHHHHHHFHHHHHGGGHHHHHHHHHHHHHFHHFGGFHHHHHHGFF0FDHAEHGDHGHFGHHFGBGHFHEHHHHEGHHHHHHGCFGHE.<GDGHBGHHHGGHHECFFGHHHGHHHHHHGFFGGFFFGGGGBFFFFCFFG0
@M03495:530:000000000-LYBTV:1:2102:22792:5192 1:N:0:AACACCTG+CCCATGCG
GTCAGCATGTGAGCTTTGGAATTAGTAAATTCGTTGACGACAGAAGGAGCAAGATAACGACCACAGGGAGGGTGGTTTATCAACGGCAAAATATAGATCGGAAGATCCCACGTCTGAACTCCAGGCACAACACCTGAGATCGTATGCCGTCTTCTGCCTGCAAAAAAAAAAGATCTATGTTCGATCTCGGGCGGTGGCAGTACATATCTGAGTAGGCGCCCCACTATGTTCCGAAGAGATGAGTGCCTGGG
+
1>>A1@DFFFF3FCGG3GGCGGHDBGFGG33FF0EGGHG0EEEF1FGFAGGF0EGB1FEF///A/BAF//EEEFE//FCG2@20/E//>E>B1D22221/>E/EG1B1BBG@/FGEHHGBGC110/F00<///?0000111<000011<C-G.D1<11<0.<0<<C--:@-..00;900C00..0..0..--99----9;99/9///9/9////9/;--;9;9-9///////------:///;//:/9;--
@M03495:530:000000000-LYBTV:1:2102:18492:5197 1:N:0:AACACCTG+CCCATGCG
GTCAGCATGTGAGCTTTGGAGTGAAATCTCTTGTCTTAAGGAATAAAGGAAAAAGATTCCGTCGGAGGCTCGGTGCTCTACAGGTTCAACCTTTGTACTCTATTATTGCCTCACATTCCATCTCTTGTGAAAATATATTTGATTGGCTTTTCTGCAGGTTGTTTGCCAGGACTTTCCAAGACCTCCACTAGAAAACACAATAAACTTTTTGGAAGCTGGACAACTATCTTCATTTTTCAGAAACAGTGAAC
+
BBBBBFFFFFF@GGGGGGGFGGHHGHHGHHHHHHHHHHHHHHHGFHHHHHHHHHGGHHGHHHHGGGF??FGEFEGGHHHHHHHHFGFHHHGFHHHFHFHHHHHGHHHHBBGGHFHHHGHHHHHHHG3FFDGGGGHHHHHHHHEHHFEHHHFHHFHFHGGGG/GHHG2GEFFEHHHHHHHHAGFFHGGFGFH1G1<F.<.<<D<DGHHHHHGCBF:.0CC.C0:C:/C;CGFGEFFBF/;;00/CFFBFB00
@M03495:530:000000000-LYBTV:1:2102:18784:5197 1:N:0:AACACCTG+CCCATGCG
GTCAGCATGTGAGCTTTGGACTCCTGACTGGTTTATCAACGGCAAAATATAGATCGGAAGAGCACACGTCTGAACTCCAGTCACAACACCTGATCTCGTATGCCGTCTTCTGCTTGAAAAAAAAAAAAACTCTAACATGTGCATACGTACACAGTCAACATAGAGATACACACTGTTCTGATATAAACGTTGGTGGCTGCTACCATCGATGTATAACTTAGTCTACGATATACTGATGAACTGATCGCTGA
+
CCCDDFFFFFFFGGGGGGFGGGHHHHHHHHHHHHHHHHHHGGGGGHHHHHHHHGHHGGGFHHHHHHHGHHHGHHHHHHHHFHHHHHGGGGHHHH4FGHGGHFFHGGGHGFFGHGGHHHGHFEG>@//<</11111<1111111>11>11..00.0000<0/0000=000000./00000000:00;00.;/.........000/:00.:.0.000000;000:000.;..-00:0000::000:00..;..
@M03495:530:000000000-LYBTV:1:2102:21846:5237 1:N:0:AACACCTG+CCCATGCG
GTCAGCATGTGAGCTTTGGTCCAGCCTGAGTCCCTGGTTTATCAACGGCAAAATATAGATCGGAAGAGCACACGTCTGAACTCCAGTCACAACACCTGATCTCGTATGCCGTCTTCTGCTTGAAAAAAAAAAAAAAGGAATAAAACGTAATCCTTGATATCATATCATGACAATAAACTATAGCTCGTCATGTATAGTTGTGCCCTCAGTATATGTACATCTCAATGATTGTGTTCTTATAGCAGCATATG
+
BABCCFFFFFFFGGGGGGGGGGHHHGHHHHHHHHHHHHHHHHHHHHGGGGGHHHHHHFHHGHGEFGHHFHHHHGHHHGHHHHHHHHHHHHHFGHGGHHFH4FGHFFHGFHGGGHGHHGFHHH03DGGC?</</<>->.00>00=00-.<..000=<C0:;0000:00:0;:000000000;00000:-C..0;0000;90;.00/0.:C0000000000000000:0;00000;B0090:00000/;0000
@M03495:530:000000000-LYBTV:1:2102:15145:5282 1:N:0:AACACCTG+CCCATGCG
GTCAGCATGTGAGCTTTGGAGTGAAATCTCTTGTCTTAAGGAATAAAGGAAAAAGATTCCGTCGGAGGCTCGGTGCTCTACAGGTTCAACCTTTGTACTCTATTATTGCCTCACATTCCATCTCTTGTGAAAATATATTTGATTGGCTTTTCTGCAGGTTGTTTGCCAGGACTTTCCAAGACCTCCACTAGAAAACACAATAAACTTTTTGGAAGCTGGACAACTATCTTCATTTTTCAGACACAGTGAAC
+
BBCBCFFFFFF5GGGGGGGGGGHHHGHHHHHHHHHHHHHGGHHHHHHHHHHHHHGGGIHGHHHGCGGGGHGGGEGGHHHHHHHHHHHGHHHHHHHFGFHFHHHHGHHHHHHHHGFHGFHHHHHHHHHGGHFHFGHHFHHHHBHHFGHHHHHHGHHHHHHHHGHHHGHGFHHHHHHHFGHGHGHHH.GGHHHFFGHHFCGEDGFFHHHHHHGGHFHHGHFHGGFHHFHHEHFFFGGBGFGGG0;FFF90090
@M03495:530:000000000-LYBTV:1:2102:18367:5303 1:N:0:AACACCTG+CCCATGCG
GTCAGCATGTGAGCTTTGGAGACTGGTTTATCAACGGCAAAATATAGATCGGAAGAGCACACGTCTGAACTCCAGTCACAACACCTGATCTCGTATGCCGTCTTCTGCTTGAAAAAAAAAATATCGGCTGTTTCGGCAATGACTTTGAAACAAACTAACTTCAGTTGCTGTGCATTAATTATACGACATTGTCCAGTCTAATGGTTATGGAGATCTGCAGACGACACGTTGGTAATACCGATCCACCATAA
+
AABB?FFFFFDFFGGGGFG4FFEGHGHHHHHHHHGGGGGGGGHHHHGFHHEDGFEHFGHFFCEHGHGHGHGHHHGHHGHHHFEAEFC3G4DHFGGHHGHEEEFADHFHHHHHHHHHG@//B0122///?/<<1@//<A->DF11>F1DDDFB.C.0<<CD00<00=00<00:0C00000;000;...:.0900;0/90090000000:;BF//C00000/9.--9--9.....//////;.--;//;.;//
@M03495:530:000000000-LYBTV:1:2102:16348:5332 1:N:0:AACACCTG+CCCATGCG
GTCAGCATGTGAGCTTTGGTCCAGCCTGAGTCCTGGTTTATCAACGGCAAAATATAGATCGGAAGAGCACACGTCTGAACTCCAGTCACAACACCTGATCTCGTATGCCGTCTTCTGCTTGAAAAAAAAAAAAAAGCTAAATCGAAGTCGCTATTCATCAACAACTTAATAAACGAGACGACACTACACAGACATCTTAGACTCCATATCTGTGTACATCCAGCTGGATCCATGACTCTTCATGTAAGCTC
+
CCCCCFFFFFFFGGGGGGGGGGHHHGHHHHHHHHHHHHHHHHHHHGGGGGHHHHHHHHHHHGGGGHHHHHHHGHHHGHHHHHHHHHHHHHHGHGGHHHFBGHHGGHHHHGGGHGHHHHHHHHHFHHC?DCF/A<<.01111>1<</..<.-<..<1111<0/0..0101<1110..<<..----0//0/0.0./10111110100011:111:1<11:11/:0/00/.10/0<10<1:0<11111111010
@M03495:530:000000000-LYBTV:1:2102:7166:5333 1:N:0:AACACCTG+CCCATGCG
GTCAGCATGTGAGCTTTGGAGTGAAATCTCTTGTCTTAAGGAATAAAGGAAACAGATTCCGTCGGAGGCTCGGTGCTCTACAGGTTCAACCTTTGTACTCTATTATTGCCTCACATTCCATCTCTGGTGAAAATATATTTGATTGGCTTTTCTGCAGGTTGTTTGCCAGGACTTTCCAAGACCTCCACTAGAAAACACAATAAACTTTTTGGAAGCTGGACAACTATCTTCATTTTTCAGAAACAGTGAAC
+
1>AAAFB1@BDDFGGFGGFCGCGGFFDDGHHHFAEGFBFHFDFHFHBDE0AF0BGHBHHH0AAE//E/ACFAEEAEDGHHHGH0G11FGHH0FGEGGFHHFEBFFFFHHED1FGF2FE2FEF1F2B1B01B11>FB>>BGG2D2B<B<GFFHFB1D1GCGFFFFF1D@F/?/FGHHHHGFCGGGHHBGH01111<FFG.CDDG0<0DFGECGHH/:CFCGGEHA//C:C0:0;0BFBFFGGBFFFF;90F0
@M03495:530:000000000-LYBTV:1:2102:12073:5346 1:N:0:AACACCTG+CCCATGCG
GTCAGCATGTGAGCTTTGGAGTGAAATCTCTTGTCTTAAGGAATAAAGGAAAAAGATTCCGTCGGAGGCTCGGTGCTCTACAGGTTCAACCTTTGTACTCTATTATTGCCTCACATTCCATCTCTTGTGAAAATATATTTGATTGGCTTTTCTGCAGGTTGTTTGCCAGGACTTTCCAAGACCTCCACTAGAAAACACAATAAACTTTTTGGAAGCTGGACAACTATCTTCATTTTTCAGAAACAGTGAAC
+
CCCCDFFFFFFFGGGGGGGGGGHHGHHHHHHHHHHHHHHHHHHHHHHHHHHGHHGGHIHIHHHGGGGGGHHGGGGGHHHHGHHHHHHHHHHHHHHHHHHGHHHHGHHGHHHHGHHGHHHHHHHGHHHHGFFHHGHHHHHHHFFHH0GHHHHGHHGGFHHHFGHHHHFHGFGFHHHHHGHEHGFHHHHHGHEGFFHHHHHFFH0GHHHHHHGGFCFEGHGAFHHHHGHHHHGFGGFGGGGGFBFFGGGEBFB
@M03495:530:000000000-LYBTV:1:2102:16481:5361 1:N:0:AACACCTG+CCCATGCG
GTCAGCATGTGAGCTTTGGAGGGCAAGAAGTGGTTGTGACTGGTTTATCAACGGCAAAATATAGATCGGAAGAGCACACGTCTGAACTCCAGTCACAACACCTGATCTCGTATGCCGTCTTCTGCTTGAAAAAAAAAAATCAAATATGAAACACGATGAAATAGGCAGCCGTCGTATCTATTCTTATAAGTTCATTCTCCACATATGTACATCTATCCTTCTATAGTTGCTCCATTCATAATCCTACGTAA
+
CBCCCFFFFFFFGGGGGGGGGGGGGGGHHHHHHHGGGGHHHHHHHHHHHHHHGGGGEHHHHHHHHHHHGGGGGHHHHHHGHHHGHHHHHHHHHHHHHHGHGGGHGH4FHHFFHHHHGGGHGHHHHHFGHCHFGCGGGC-011<<11111>11<<.<..00=000000;..-.---./:00;09000;000000090000909000000;00000000/;090000000000:000009000000000990.
@M03495:530:000000000-LYBTV:1:2102:13373:5370 1:N:0:AACACCTG+CCCATGCG
GTCAGCATGTGAGCTTTGGAGTGAAATCTCTTGTCTTAAGGAATAAAGGAAAAAGATTCCGTCGGAGGCTCGGTGCTCTACAGGTTCAACCTTTGTACTCTATTATTGCCTCACATTCCATCTCTTGTGAAAATATATTTGATTGGCTTTTCTGCAGGTTGTTTGCCAGGACTTTCCAAGACCTCCACTAGAAAACACAATAAACTTTTTGGAAGCTGGACAACTATCTTCATTTTTCAGAAACAGTGAAC
+
CBCCCFFFFFFFGGGGGGGGGGHHHHHHHHHHHHHHHHHHHHHHHHHHGHHHHHGGHHHHHIHGGGFGGHHGGEGGHHHHGHHHHHGHHHHGHHHHFGGHHHHHHHHHHHHHHHHHHHHHHHHGHHGHHHHHHHHHHGHHHHHHH0CHHHHHHFGBF0FHFDHHFGGHHFHEHHGHHHHGHHHHHHHHHFEDFGFHHHGCDD0DDGHHHHGGHHHHGHEFHHHEFHHFHHGGGGGGGGGGFGFFGE9B090
@M03495:530:000000000-LYBTV:1:2102:17457:5388 1:N:0:AACACCTG+CCCATGCG
GTCAGCATGTGAGCTTTGGAATTAGTAAATTCGTTGACGACAGAAGGAGCAAGATAACGACCACAGGGAGGGTGGTTTATCAACGGCAAAATATAGATCGGAAGAGCACACGTCTGAACTCCAGTCACAACACCTGATCTCGTATGCCGTCTTCTGCTTGCAAAAAAAAAATAATACAAATCAGAGACATATCAGATCATCGTGGATCACGGCAACACATGCCCGGCGTCTTGTCAACTACGCACGGTCAA
+
BBBBBFFFFDFFGGGGGGFGGFFHHFHHFHHHGFFHHHGGGGGHGHHEFGHFFHHHHFFFGGGHHHHF1B@EBFEFGHHHHEHHGECGCFHHHHHHHHHFEFEGHHGGHHGGHEHGHHGHHHHHG2FFGHGHGGHHHBFGF0F?CHHGC>AFFGHHHHFG.0=DG.A-A::.0000000:0;0C00///0000;000/:00/...9//./..---.9.;:////.--9;-../9;//9///.-.---.../
@M03495:530:000000000-LYBTV:1:2102:11034:5389 1:N:0:AACACCTG+CCCATGCG
GTCAGCATGTGAGCTTTGGAATTAGTAAATTCGTTGACGACAGAAGGAGCAAGATAACGACCACAGGGAGGGTGGTTTATCAACGGCAAAATATAGATCGGAAGAGCACACGTCTGAACTCCAGTCACAACACCTGATCTCGTATGCCGTCTTCTGCTTGAAAAAAAAAACAAACTGCAATCAGATAGATATTAGTGGCCAGTCGCACTTGGGCTAACAGACCTGACGGCACTAACGCTCAAGTGTAATCA
+
CCCCBFFFFFFFGGGGGGGGGGHHHHHHHHHHGHHHHHGGGGGHHHHHHHHHHHHHHHGGGGGHHHHGGGGGEGGGGHHHHHHHGGGGGHHHHHHHHHHHGGGGHHHHHHHGHHHGHHHHHHHHHFFFFGFHGGHGFG1GGGF?GHFHGGFHEGHHHHHH<<DGHDGGGC...;.0000000:0000000;000000.../.00.----://.././////..9///.-9--9://.-.:.//9///////
@M03495:530:000000000-LYBTV:1:2102:19915:5400 1:N:0:AACACCTG+CCCATGCG
GTCAGCATGTGAGCTTTGGTCCAGCCTGAGTCCTCTGGTTTATCAACGGAAAATATAGATCGGAAGAGCACACGTCTGAACTCCAGTCACAACACCTGATCTCGTATGCCGTCTTCTGCTTGAAAAAAAAAAAACACAAAACATTTAACGATGTTGTGTCATATGGGCTATACTACACAACACGTCAGCATGTAGTCGTCATCTCAATGTCCTGCACGTCATGTAGCATAGCGGAGCATTCTGCTCGATAG
+
CBCCBFFFFFFFGGGGGGGGGGHHHGHHHHHHHHHHHHGHHHHHHHHGGGGGHHHHHHHHHHGGGGHHHHHHHGHHHGHHHHHHHHHHHGHHGHGGHHGFGHHHGGHHHHGGGHGHHHHHHHFFHHE/B@B//<?/0//0<0.111111..>.<00/./=0<0000../.000:;0//0...;.....0000000;0.....0000000900009//...:9/9/9/////9-----./////://.-/..
@M03495:530:000000000-LYBTV:1:2102:12133:5402 1:N:0:AACACCTG+CCCATGCG
GTCAGCATGTGAGCTTTGGTCCAGCCTGAGTCCCTGGTTTATCAACGGCAAAATATAGATCGGAAGAGCACACGTCTGAACTCCAGTCACAACACCTGATCTCGTATGCCGTCTTCTGCTTGAAAAAAAAAAAAGAATCACTTTGAGGATGAGTATGACTCTACGATAGATCGGTAGAGCAACCGTCTGCACTACATTCATAAGGTAGGACGTCGTATGCCGTATTCAGAGTGAAAGACTAAAGTCCTGTC
+
BBBBBFFFFFFFGGGGGGFGGGFHHGHH4GHHHHHHHHHHHHHHGHDECE2FGFHGDGHFHEFGCEFGFFHGHFFHHGFHFFHHHFHHFHF3EACEGH334@FGEEHHHHGGEHGFHHHGHHHHHBBBCC////<<FD111=1>11.0>G1/C<0=0000=000..<.;GF0.....000//..9:E..00;009909C000;0000=.0;-..-;9//B/-A.9;F/////;////9./////;/////9
@M03495:530:000000000-LYBTV:1:2102:22322:5422 1:N:0:AACACCTG+CCCATGCG
GTCAGCATGTGAGCTTTGGACTGGTTTATCAACGGCAAAATATAGATCGGAAGAGCACACGTCTGAACTCCAGTCACAACACCTGATCTCGTATGCCGTCTTCTGCTTGAAAAAAAAAACAATCGGCGAGCGAAGTCCCATCGGCATAATATAACTCATTGAGTACGGTACAATCGTCACGGCATTATTCACTACTCACCTACCATACTGCCTACACGGTAGTTTGCAGACCTTACGCTGTAATACCATGG
+
AAAAAFFFFFFFGGGGGFGGGGHHFGHHHHHHHGEGGGHHHHHHHHHHHGGGEHHHHHHHGHHHGHHHHFHHHHHHHHHGGGGGHEF4BFHGGHHGHFEGHGHHFHHDGFGFFHECG/B/??22////>/-----.00/00/<.--;0:0;00000000000<000../..009/..9.;.9---000;0000/9;///99/;.///./9////./..-.9./////;//../;//.:...///;///://
@M03495:530:000000000-LYBTV:1:2102:19763:5422 1:N:0:AACACCTG+CCCATGCG
GTCAGCATGTGAGCTTTGGAATTAGTAAATTCGTTGACGACAGAAGGAGCAAGATAACGACCACAGGGAGGGTGGTTTATCAACGGCAAAATATAGATCGGAAGAGCACACGTCTGAACTCCAGTCACAACACCTGATCTCGTATGCCGTCTTCTGCTTGAAAAAAAAAAATAAGAGTAACTAGTCATACAGCAGAAGCCATGTATCACTCTGCAGACATTAGTGTCTGATGTCCTGCCCCTCAGTACTAA
+
CCCCCFFFFFFFGGGGGGGGGGHHGHHHHHHHGHHHHHGGGGGHHHHHHHHHHHHHHHGGGGGHHHHGFGGGEFGEFHHHHHHHGGGGGGHHHHHHHGHHGGGGHHHHHHHGHFHGHHGGGHHFFGHHHHGHGGHHF?D=FFCEGHFGGA@GFHHHHHGG.<<DGFGGGC-.:90000000;0000900000:/.//00./00000000;0000;00./00000;0:0000000:000......9000000
@M03495:530:000000000-LYBTV:1:2102:11587:5431 1:N:0:AACACCTG+CCCATGCG
GTCAGCATGTGAGCTTTGGAATTAGTAAATTCGTTGACGACAGAAGGAGCAAGATAACGACCACAGGGAGGGTGGTTTATCAACGGCAAAATATAGATCGGAAGAGCACACGTCTGAACTCCAGTCACAACACCTGATATCGTATGCCGTCTTCTGCTTGAAAAAAAAAAAATAGAACGAGAAAACGTCTGATCACCAGTCAACTACATTAGTATCATGAACGTTATTATGATTCACCACACATATTGCAA
+
A>ABBBFFFFFFFCGGFGGGGFGFHGGHFGHFEGHHHHGFEGGHHHHGGGHHHHHHHFGGGEGHEGHA1E?E1FEE11GGHFFGDEFGFGHFGHHHEDE///FEACB3C?FFHHHEHDGGHGHHF2@FGHGEFDFHF1<?1CGHHGGHG?DAFFDF1<1<>CHH<----:--.00000...9:///-99../9/9/./.;/9//////////;////9//9/...9.9/;///9/99;/...9;//9////
@M03495:530:000000000-LYBTV:1:2102:25169:5441 1:N:0:AACACCTG+CCCATGCG
GTCAGCATGGAGCTTTGGAATTAGTAAATTCGTTGACGACAGAAGGAGCAAGATAACGACCACAGGGAGGGTGGTTTATCAACGGCAAAATATAGATCGGAAGAGCACACGTCTGAACTCCAGTCACAACACCTGACATCGTATGCCGCCTTCTGCTTGACAAAAACGAATTCCTTTCTTCAGCGAGCGGCAGAGAGCACTACTGACATGCTTTCATCTTCTGTATTCTTGTCTGAGTTCTTCTGTCTCAT
+
BABBBFFDFCFCGACGGFGGGGHHHHGHHHFGFHHAGGFFFEFHFFFGGHFCEGHFHEFGGAHEFHGGEGGBFE1FFEGHHGHGC/>/ECGHHBFD?FGFDFFAGHGHHHGHHHA3FHHHHGHG<GGFDC/?CF<00111?/0?FDGD-<<C<G1DG0<G000<.C.-:...00;00:0<0000;----:---../.././////////////99////9//9/////////;/9;/9//9////9/9///
@M03495:530:000000000-LYBTV:1:2102:22433:5497 1:N:0:AACACCTG+CCCATGCG
GTCAGCATGTGAGCTTTGGAGTGAAATCTCTTGTCTTAAGGAATAAAGGAAAAAGATTCCGTCGGAGGCTCGGTGCTCTACAGGTTCAACCTTTGTACTCTATTATTGCCTCACATTCCATCTCTTGTGAAAATATATTTGATTGGCTTTTCTGCAGGTTGTTTGCCAGGACTTTCCAAGACCTCCACTAGAAAACACAATAAACTTTTTGGAAGCTGGACAACTATCTTCATTTTTCAGAAACAGTGAAA
+
AAABBFBFF5DBGGGFGGBGGGHGHGHHHHHHGGHGFHGHHHCBCGFFDHFFFFEGGGHHHGFECCFGGEFCEEFGHFHHHHHHHHHEHHGHH3GGHHHHEFFFHHHHBGGHHGFEHG4GHFHHHFEGFGFGGFHHHHHEGHBGDCFGG2BFGBFHFHH2@BGHC22@FCEHHHHFGHGGHFGHGGFFH0FG=G0FG.<<DG0=<DD0GHGGF0G.:GCGGCCECGB0:CF00;00;/;909:9F/0;;;0
@M03495:530:000000000-LYBTV:1:2102:10697:5510 1:N:0:AACACCTG+CCCATGCG
GTCAGCATGTGAGCTTTGGAGTGAAATCTCTTGTCTTAAGGAATAAAGGAAAAAGATTCCGTCGGAGGCTCGGTGCTCTACAGGTTCAACCTTTGTACTCTATTATTGCCTCACATTCCATCTCTTGTGAAAATATATTTGATTGGCTTTTCTGCAGGTTGTTTGCCAGGACTTTCCAAGACCTCCACTAGAAAACACAATAAACTTTTTGGAAGCTGGACAACTATCTTCATTTTTCAGAAACAGTGAAC
+
AABB@FFFFFFFGGGGGGGGGGHHHHHGHHHGHHHHHHHHHHHHHHEHGHGGFHGGHHHFHHHGGGGEGHHGGEGGHHHHFHEFHHGHFHHHHHHHHHHHHHHHHHHHHHHHFHFFHGHHHFHHHD3?FDHDGHHHGHHHHHHFFGFHHHHHHHHHGACDGCCCFFFFFCFGHHHHHFGBGBGHH.FGGHB1>GFFHFGCG000<DFHHHGGHBGCBGGHACCHB:GHEHFGGFFGGFFFBFGGFGB;FG0
@M03495:530:000000000-LYBTV:1:2102:19611:5546 1:N:0:AACACCTG+CCCATGCG
GTCAGCATGTGAGCTTTGGTCCAGCCTGAGTCCTCTGGTTTATCAACGGCAAAATATAGATCGGAAGAGCACACGTCTGAACTCCAGTCACAACACCTGATCTCGTATGCCGTCTTCTGCTTGAAAAAAAAAAAAACAACACACATGCCAACACGTTGTGGTATAGTATCTCATAATATAATACGATCTCCATCTACACTGGTACATGCTCTTGCGACATATACTCATCATCTGAGCCTGCGTCACCTTCG
+
CCCCCFFFFFFFGGGGGGGGGGHHHGHHFHHHHHHHHHFGHHHHHHHGGGGGHHHHHHHHHHHGEGGHHHHHHHGHHHGFHHHHHHHHHHHHHGHGGHHHGBGHHFGHGHHGGGHGGHHHGHEEFH3FDGFFC//-.....<<E.00<000...<...:../0000;0000000:;0:000000.....09000000;/00/0000000;00000;--9.000000000:;0;0000//..-.-..0000.
@M03495:530:000000000-LYBTV:1:2102:21900:5566 1:N:0:AACACCTG+CCCATGCG
GTCAGCATGTGAGCTTTGGAGTGAAATCTCTTGTCTTAAGGAATAAAGGAAAAAGATTCCGTCGGAGGCTCGGTGCTCTACAGGTTCAACCTTTGTACTCTATTATTGCCTCACATTCCATCTCTTGTGAAAATATATTTGATTGGCTTTTCTGCAGGTTGTTTGCCAGGACTTTCCAAGACCTCCACTAGAAAACACAATAAACTTTTTGGAAGCTGGACAACTATCTTCATTTTTCAGAAACAGTGAAC
+
BABBBFFFFFFFGGFGGFFFGGFHHFHFHFFD4GHHHHFHHGHGFFDFGFFHHHGGEHHHHHHCFGGGGHHGGDFFFHGHHHFBE3GHGEHFGFD4FFGHHHHHGHHHHHGGGEFHHFHHFH33BBBFFED4FBGEHHHHH4FFG0FGHFHBH3DGHHGGFDEHBFB<2<CGHHHHB1FFHHHFFECGBFG11DB0<GH.DDD0DDFHHEGGH0CECGC.GHHHHHHEFHGFG;FBFGFG0BB9BFFFFF0
@M03495:530:000000000-LYBTV:1:2102:13746:5568 1:N:0:AACACCTG+CCCATGCG
GTCAGCATGTGAGCTTTGGAGACTGGTTTATCAACGGCAAAATATAGATCGGAAGAGCACACGTCTGAACTCCAGTCACAACACCTGATCTCGTATGCCGTCTTCTGCTTGAAAAAAAAAAAAAAGCGATCAACACCACACGCACATAACAGTCGGCTATGAGTGCGAGTAAGATACTCTGCATGTGCATCCTCGTCGCACACAGCATTGTCTGTTACGTAAGTGACGCATATCATACACTCTACTATACC
+
CBCCCFFFFFFFGGGGGGGGGGGHHHGGHHHHHHHGGGGGHHHHHHHHHHHGGGGHHHHHHHGHHHGHHHHHHHHHHHHHGGHGGHHHHDGHHGGHHGHGGGHGHHHHGHEHHHFEG>CG<>//</0.>...<01<.....--<--;000;000:-;.E0000000-.--.00900900000000000000/00...---;-..../9000000000:./0.:00909.:..:00000000;000;00000
@M03495:530:000000000-LYBTV:1:2102:12683:5583 1:N:0:AACACCTG+CCCATGCG
GTCAGCATGTGAGCTTTGGAATTAGTAAATTCGTTGACGACAGAAGGAGCAAATAACGACCACAGGGAGGGTGGTTTATCAACGGCAAAATATAGATCGGAAGAGCACACGTCTGAACTCCAGTCACAACACCTGATCTCGTATGCCGTCTTCTGCTTGAAAAAAAAAAAAAACTGTGAAAGTATTGAGTATTCGTAGCGGTCATCATATAGCTGTGATGAATACGTGATAGTACCTCAGGTACGTCTTCT
+
CCCDCFFFFFFFGGGGGFGGGGHHHHHHHHHHGHHHHHGGGGGHHHHHHHHHHHHFHEGGGGHHHHGGGGGEFGGGHHHHHHHGGGGGFGHFHHHHHHHGGGGHHHHHHHGGHHGHHGHHHHHHHHGGHGHGGHHHG1FGFFGHEHFDAGHGHHGHHHH0<<DFCAE@--;;-.0000;0000;0;0000;009///..9-.-.000900000;00/00000000.0/:/0;9000000;/000./;/.0:
@M03495:530:000000000-LYBTV:1:2102:20241:5636 1:N:0:AACACCTG+CCCATGCG
GTCAGCATGTGAGCTTTGGAGTGAAATCTCTTGTCTTAAGGAATAAAGGAAAAAGATTCCGTCGGAGGCTCGGTGCTCTACAGGTTCAACCTTTGTACTCTATTATTGCCTCACATTCCATCTCTTGTGAAAATATATTTGATTGGCTTTTCTGCAGGTTGTTTGCCAGGACTTTCCAAGACCTCCACTAGAAAACACAATAAACTTTTTGGAAGCTGGACAACTATCTTCATTTTTCAGAAACAGTGAAA
+
CCCCCFFFFFFFGGGGGGGGGGHHHHHHHHHHHHHHHHHHHHHHHHHHGHHHHHGGHHHHHHHGGGGGGHHGGGGGHHHHHHHHHHHHHHHHHHHHHHHHHHHHHHHHHHHHHHHHHHGHHHHHHHFGHHGHHGHHHHHGHHHHGFHHGHHHHHFHHHHF2BGHGGFHHAAEFHHHFHFHHHHHHHHGHFH1GBFHHHHEGFGEGHHHHHGGFGHCHFHHGFAAGFGFHHGGGGGGGFGFGBFFGGGGBB0
@M03495:530:000000000-LYBTV:1:2102:11859:5638 1:N:0:AACACCTG+CCCATGCG
GTCAGCATGTGAGCTTTGGTCCAGCCTGAGTCCCTGGTTTATCAACGGCAAAATATAGATCGGAAGAGCACACGTCTGAACTCCAGTCACAACACCTGATCTCGTATGCCGTCTTCTGCTTGAAAAAAAAAATATACAATAACATAGTCTAACGTTTTCGTAAGACACACGACATGAAGATACATAGTCCGTACTGCTCTCACTACATATCTACTCATATGGTGGTATGTTATAGGAACTAGATCACGGTT
+
BBBBBFFFFFFFGGGGGGGAGGHHHGHHCGHHHHHHHHHHHHGFFHGG?AEHHHGHDGHHGGGEEFHCFGHHHCEGGFDHHHHHHHHHHHFFEHGGHHHFGFG1?EFHHHGAEHGGFHFHHHF3F3?/<B>/0?1111<1<?1?F111111=1.>00.1<>0<.00</<<----.000000000000;00.9...000000000;//00900;00000;B0000..00/;///9////.9/;/////....
@M03495:530:000000000-LYBTV:1:2102:21932:5647 1:N:0:AACACCTG+CCCATGCG
GTCAGCATGTGAGCTTTGGTCCAGCCTGAGTCCTGGTTTATCAACGGCAAAATATAGATCGGAAGAGCACACGTCTGAACTCCAGTCACAACACCTGATATCGTATGCCGTCTTCTGCTTGAAAAAAAATAAGAAGCTCTGTTATACAGTCTGCTACCTTAACCACCAGTACTGCATTCTCCTGCTTGATACGAAACTCTACAACTGCAGCGCAGGAGTATTTGTCAAGTTTCTATGTTGTGATAATATCC
+
?AA?>FFFDBDFFGFFGBAAFGCGGFHHHH5DGGFHFGGFHHGHHGCAG22FFHHH55EBCEGCEAFFFHHHGGFHE@G3DBGFBBGGB3FAGEEBGFF44BFFHFFHFE>EFFFD?GFH30?GHHEG/01111@01F<11@22>B11<?F111<11<F?FG11<C.<<111111<=>0000=///=0.000<<.;-0000000///0;:/-----..//00;000000000090;;;00/.////////:
@M03495:530:000000000-LYBTV:1:2102:13334:5650 1:N:0:AACACCTG+CCCATGCG
GTCAGCATGTGAGCTTTGGACTCCTGACTGGTTTATCAACGGCAAAATATAGATCGGAAGAGCACACGTCTAACTCCAGTCACAACACCTGATCTCGTATGCCGTCTTCTGCTTGAAAAAAAAAAAAAACAACAAACCACGAACACGCTACATATATTATAGTACATCATCTTCATCTCATACTCTAACTCTAACAAGGGTATACAACTGTCGAACTTCATAGTGCTGAACATCACTAGATTCATGTCACG
+
CCCCCFFFFFFFGGGGGGGGGGHHHHHHHHHHHHHHHHHHGGGGGHHHHHHHHHHHGGGGHHHHHHHGHHHHHHHHHHHHHHHHHGHGGHHHH4GHHGGHHHHGGGHGHHGHHHGFHGHHGGGB@>/>/..><.>0.<.>.-.--/.-..-:00:0<0;0:0000000:0000009000000000000000000000/...;0000000/;0....9009900000000000000000000000000000.
@M03495:530:000000000-LYBTV:1:2102:22628:5673 1:N:0:AACACCTG+CCCATGCG
GTCAGCATGTGAGCTTTGGAAAGTAAATTCGTTGACGACAGAAGGAGCAAGATAACGACCACAGGGAGGGTGGTTTATCAACGGCAAAATATAGATCGGAAGAGCACACGTCTGAACTCCAGTCACAACACCTGATCTCGTATGCCGTCTTCTGCTTGAAAAAAAAAAATAGAAGAGATAGTAGTCGAGGCTGTTCCGCAGATCAACAGACAAGTCAGCGGTCTACTCGACAGGCAGTTAGGCTAGTATAG
+
BABCCFFFFFFFGGGGGGGGGGHHHHHHHHGHHHHHGGGGGHHHHHHHHHHHHHHHGGGGGHHHHGCEGG?FGFFHHHHHHHGGGGGHGHHHHGHHHHGGGGHHHHHHHGHHHGHHHHHHHHHHHHGHGHGGHHHHDGHHGGGGHHG>CCCGGHHHGFFH0==<@ACDD.00000;./00000000..---.9.000..---0000/0//.//.90000.-;-:0000..-.-..../000/000.00;09
@M03495:530:000000000-LYBTV:1:2102:25140:5675 1:N:0:AACACCTG+CCCATGCG
GTCAGCATGTGAGCTTTGGTCCAGCCTGAGTCCTGGTTTATCAACGGCAAAATATAGATCGGAAGAGCACACGTCTGAACTCCAGTCACAACACCTGATCTCGTATGCCGTCTTCTGCTTGAAAAAAAAAAATACACTTATAGATGGTAGATGTGCATCCGACTTATCATCGACTAGCTAAAAATCTATCGCACTATTTCTAACCACATTCAACACCTTGCACTACATCGAGCTAACTAGCCTTAGATGAG
+
AAABBFFFFBFDGGFGGGGGAFHHGFHHGFDGHHGHFHHHHHHHHGGCCGHHHHHHHFHFEEGGGHHHFAFHGHHHGDDGHHFBGBFD3@GAGGFBCFB@FFFFEGH4GE/EFF4GH4BFGG33F0<B/>//0111111111111111>111>111<<10>.<-.<00=0<//-.-//:00000./0000...-900;009900.0..0;00090../:0/00//////./.../////////////9;//
@M03495:530:000000000-LYBTV:1:2102:11178:5692 1:N:0:AACACCTG+CCCATGCG
GTCAGCATGTGAGCTTTGGAGTGAAATCTCTTGTCTTAAGGAATAAAGGAAAAAGATTCCGTCGGAGGCTCGGTGCTCTACAGGTTCAACCTTTGTACTCTATTATTGCCTCACATTCCATCTCTTGTGAAAATATATTTGATTGGCTTTTCTGCAGGTTGTTTGCCAGGACTTTCCAAGACCTCCACTAGAAAACACAATAAACTTTTTGGAAGCTGGACAACTATCTTCATTTTTCAGAAACAGTGAAA
+
BAAACFFFFFFFGGGGGGGGGGHHHHHHHHHHHHHHHHHHHHHHHHHHHHHHHHGGHIHHHIHGGGGCGHGGGGGGHHHHHHHHHHHHHHHHHHHHHHHHHHHHHHHHHHHHGHHGHHHGHHHHHHHHHHHHHHHHHHHHHHHHHHHHHHHHHHHHGHHHHGHHGFFHHEHHHHHHHGFHEGHHHGHFHHHDGHHHHHA<<GG0GFHHHHGG0GHHFHGGHHGGHHHHHHGGGGGGGGGGGGFFFFBBFE0
@M03495:530:000000000-LYBTV:1:2102:9456:5703 1:N:0:AACACCTG+CCCATGCG
GTCAGCATGTGAGCTTTGGAATTAGTAAATTCGTTGACTGGTTTATCAACGGCAAAATATAGATCGGAAGAGCACACGTCTGAACTCCAGTCACAACACCTGATCTCGTATGCCGTCTTCTGCTTGAAAAAAAAAAAAAACTGTTGACAGAATAACCATGACTGTGTAATTGTAGAGACGTACAGATAGACAAAAAATACAAGTATATAATGTACCACGAAAACTATTGTGCTTGTTGACGTGTATCTTGT
+
DDDDDFFFFFFFGGGGGGGGGGHHHGHHHHHHGHHHHHHHHHHHHHHHHHGGGGGEHHHHGHHHHHGGGGHHHHHHHGHHHGHHHHHHHHHHHHHHGHGGHHHHDHHHGFHHHHGEGHGHHHHHHHEGHHHGGGFB>/--.111>0=000<000000000000000<00<00:00000/.....00000000//..-.00000000000000:00000.-..-/00<00<00000.0.00...//000000
@M03495:530:000000000-LYBTV:1:2102:12443:5774 1:N:0:AACACCTG+CCCATGCG
GTCAGCATGTGAGCTTTGGAATTAGTAAATTCGTTGACGACAGAAGGAGCAAGATAACGACCACAGGGAGGGTGGTTTATCAACGGCAAAATATAGATCGGAAGAGCACACGTCTGAACTCCAGTCACAACACCTGATCTCGTATGCCGTCTTCTGCTTGAAAAAAAAAAAAAAATAAGCAAAATAATCCGATCTCTACAGTGTGTACACAATAGCAGATGTCAAATCAATACATGTAGTCAGGACATACT
+
CCDCBFFFFFFFGGGGGGGGGGHHHHHHHHHHGHHGHHGGGGGHHHHHHHHHHHHHHHGGGGGHHHHGEFGGFGGGGHHHHHHHGGGGGHHHHHHHHHHHGGGGHHHHHHHGHHHGHHHHHHHHHFHGHHGHGGHHGH1FGHGGHHHHGEGHGHHHHHHH.CHHHFGGEFF?---.:0000/0/;00000...-.0000000;00.00000.000;00/0:00000000000:00000000:0/0./0:00
@M03495:530:000000000-LYBTV:1:2102:21514:5795 1:N:0:AACACCTG+CCCATGCG
GTCAGCATGTGAGCTTTGGAGTGAAATCTCTTGTCTTAAGGAATAAAGGAAAAAGATTCCGTCGGAGGCTCGGTGCTCTACAGGTTCAACCTTTGTACTCTATTATTGCCTCACATTCCATCTCTTGTGAAAATATATTTGATTGGCTTTTCTGCAGGTTGTTTGCCAGGACTTTCCAAGACCTCCACTAGAAAACACAATAAACTTTTTGGAAGCTGGACAACTATCTTCATTTTTCAGAAACAGTGAAA
+
CCCDCFFFFFFFGGGGGGGGGGHHHHHHHHHHHHHHHHHHGHHHHHHHHHHHHHGGHHHHHHHGGGGGGHHGGEGGHHHHHHHHHHHHHHHHHHHHHHHGHGHHHHHHGHHHHHHHHHHHHHHHHHHHHFGGHGHHHHHHG4FHHCHHHHHHHHHGFHHHHGHHHGGHFHHHHHHHHHGHHHHBGGHHHHGBFHFHHCGCGGFGHHHHHHG-:CCGHHHHHHHEGHFFHHGGGGGGGGGGGGFGGBCFEG0
@M03495:530:000000000-LYBTV:1:2102:17753:5797 1:N:0:AACACCTG+CCCATGCG
GTCAGCATGTGAGCTTTGGTCCAGCCTGAGTCCTCTGGTTTATCAACGGCAAAATATAGATCGGAAGAGCACACGTCTGAACTCCAGTCACAACACCTGATCTCGTATGCCGTCTTCTGCTTGAAAAAAAAAAAACTTTTAAGTTAAATATAGTAAAGCCACTATTATACGTATTCGCATTTAAACGGAGACTACTAGTCTCTATACGTGTGCACTCATGATCTATACTGACCTGACTGTCTGTCACTCTG
+
BCCCCFFFFFFFGGGGGGGGGGHHHGHHHHHHHHHHHHGHHHHHGHHGGGGGHHHHHGHHHHHGEGGHHHHHHHGHHHGHHHHHHHHHGHHGHGHGGHGFGBHHGFGHHHHGGGGGGHHGHHH0G3?FCDDC<<//11>11<1=<>11111111>1<10<//0/0==000.<0000/....0000:..:.-.00/00000000000;.:/;.;000//00000909000000/0///0000;0:000:000
@M03495:530:000000000-LYBTV:1:2102:14337:5815 1:N:0:AACACCTG+CCCATGCG
GTCAGCATGTGAGCTTTGGAATTAGTAAATTCGTTGACGACAGAAGGAGCAAGATAACGACCACAGGGAGGGTGGTTTATCAACGGCAAAATATAGATCGGAAGAGCACACGTCTGAACTCCAGTCACAACACCTGATCTCGTATGCCGTCTTCTGCTTGAAAAAAAAAAAAAAGAGACACATAAGAAACACACACATAGGAATAACCTAATATAGCTGAGCATAACGATATGACACTATCATACAATCAT
+
CDCCCFFFFFFFGGGGGGGGGGHHHHHHHHHHGHHHHHGGGGGHHHHHHHHHHHHHHHGGGGGHHHHGGGGGEGGGGHHHHHHHGGGGGHHHHHHHHHGHGGGGHHHHHHHGHHHGHHHHHHHHGEGGHFGHGGHHHGBGHHGGHHHHGFGHGHHHHHGG.<DGFAFG-@--:-..//////0::0;0///..;...00000000;000000;:B00000.0:00::....9000000/00000000000:
@M03495:530:000000000-LYBTV:1:2102:12010:5876 1:N:0:AACACCTG+CCCATGCG
GTCAGCATGTGAGCTTTGGAGTGAAATCTCTTGTCTTAAGGAATAAAGGAAAAAGATTCCGTCGGAGGCTCGGTGCTCTACAGGTTCAACCTTTGTACTCTATTATTGCCTCACATTCCATCTCTTGTGAAAATATATTTGATTGGCTTTTCTGCAGGTTGTTTGCCAGGACTTTCCAAGACCTCCACTAGAAAACACAATAAACTTTTTGGAAGCTGGACAACTATCTTCATTTTTCAGAAACAGTGAAC
+
CCCCDFFFFFFFGGGGGGGGGGHHHHHHHHHHHHHHHHHHHGHHHHHHHHHHHHGGHIHHHHHGGGGGGHHGGGGGHHHHHHHHHHHHGHHHHHHHGHHHHHHHHHHHHHHHHHHHHHHHHHHHHHFHHHHHHHHHHHHHHHHHHHHHGHHHHHHHHGHHHGHHGGFHGHHHHHHHHGGHGHHHHFFCFHHHBGHHHHHCGHDFGGHHHHGGHHFEHHGAGFECGGHHHHGGHHGGF/00BFFFFGFFGG0
@M03495:530:000000000-LYBTV:1:2102:17509:5877 1:N:0:AACACCTG+CCCATGCG
GTCAGCATGTGAGCTTTGGTCCAGCCTGAGTCCTGGTTTATCAACGGCAAAATATAGATCGGAAGAGCACACGTCTGAACTCCAGTCACAACACCTGATCTCGTATGCCGTCTTCTGCTTGAAAAAAAAAAAATATAAAAGAGCACAACCGTCTGCTGATTAAGTCGTACTGCTGATATATTACTCGCACACGAATATAATAGACATATCTTCACTCTAGTTGTATACTTTAGTTACTGTCGTATCGACAC
+
DDEEDFFFFFFFGGGGGGGGGGHHHGHHHHGHHHHHGHHHHHHHHGGGGGHHHHHHHHHHHGGGGHHHHHHHGHHHGHHHHHHHHHHHHGHGHGGHHEH4FGFGFHHHHGFGHGHHGHHHHHGHGH@CG?/A/0=1??1<1.00100<..-...<110101111=1..:..1110:01<1:11111<----.--...<<11<11011:1111<1011111<11<:1:111<11<1<1<11<.<.:A..-.-
@M03495:530:000000000-LYBTV:1:2102:15060:5887 1:N:0:AACACCTG+CCCATGCG
GTCAGCATGTGAGCTTTGGAACACAGGGAGGGTGGTTTATCAACGGCAAAATATAGATCGGAAGAGCACACGTCTGAACTCCAGTCACAACACCTGATCTCGTATGCCGTCTTCTGCTTGAAAAAAAAAAAACAGAACAGGGTCTGACCGGTTATAGGCTGGGGGTCGAAATGGTTCTCGACTAGTAATGACGTAGGTCGTGTAGAAGTATATGATGCCTTCTGGATGGACCGATGTCTATGTACTATAGA
+
CCCCCFFFFFFFGGGGGGGGGGHHHGHGCEGGEFGGGHHHHGHHGGGGGHHHGHHHHHHHGGGDHHGHHGHGHHHGHHHHHHHHHHFHGHGFGGF3FG4DGGF?HFHHGEEHGHHGGHHGGEGHFD/></--..00<0//..<<//0</-:-..000000...-9;.--...000;009.;-.-00900000....:0:;-../0000:0;B0000000:00:00090./9/---.9:0000000000;00
@M03495:530:000000000-LYBTV:1:2102:14052:5899 1:N:0:AACACCTG+CCCATGCG
GTCAGCATGTGAGCTTTGGAGTGAAATCTCTTGTCTTAAGGAATAAAGGAAAAAGATTCCGTCGGAGGCTCGGTGCTCTACAGGTTCAACCTTTGTACTCTATTATTGCCTCACATTCCATCTCTTGTGAAAATATATTTGATTGGCTTTTCTGCAGGTTGTTTGCCAGGACTTTCCAAGACCTCCACTAGAAAACACAATAAACTTTTTGGAAGCTGGACAACTATCTTCATTTTTCAGAAACAGTGAAA
+
CCDDCFFFFFFFGGGGGGGGGGHHHHHHHHHHHHHHHHHHGHHHHHHHHHHHHHGGHIHIHHHGGGGGGHHGGGGGHHHHHGHHHHHHHHHHHHHHHHGHHHHHHHHHHHGHHHHHHHHHHHGHHHHHHHGHHGHGFHGHH4GHHHFFFHHHHHGHHEHHHFHHHGHHGHGHHHHGHHHEFHHGHGHHHHHBHGHHGFEEGDGGHFHHHHGCHHHHHHCGHHHEGHHHGHFGGGGGGGGGEFFGFFFFBF0
@M03495:530:000000000-LYBTV:1:2102:21971:5903 1:N:0:AACACCTG+CCCATGCG
GTCAGCATGTGAGCTTTGGAATTAGTAAATTCGTTGACGACAGAAGGAGCAAGATAACGACCACAGGGAGGGTGGTTTATCAACGGCAAAATATAGATCGGAAGAGCACACGTCTGAACTCCAGTCACAACACCTGATCTCGTATGCCGTCTTCTGCTTGAAAAAAAAACAACCTGGTACATCCAACACATGAACACAGATGTGTTCTTTAACACACACGCTATATCAAGTCTCATTATGAGTAAACGTTT
+
ABCCCFFFFFFFGGGGGGGGGGHHHHHHHHHHGHHHHHGGGGGHHHHFGEFHHGHHHHGGGGGHGHHGFGGGEGGDFHHHHHHHGGG?GHHHHHHHGHGHGGGGGHGGHGHGHHHGHHHEHHHHFGGGFHFHGGHEB?1@FFFGHHEHGDCFFGHBFGF1.<DDGFGG-...;./../0000;/00/9.:;C0C00/9./00900/00////9/;....--...////////9://;/:///////;.://
@M03495:530:000000000-LYBTV:1:2102:15452:5932 1:N:0:AACACCTG+CCCATGCG
GTCAGCATGTGAGCTTTGGTCCAGCCTGAGTCCTCTGGTTTATCAACGGCAAAATATAGATCGGAAGAGCACACGTCTGAACTCCAGTCACAACACCTGATCTCGTATGCCGTCTTCTGCTTGAAAAAAAAAAAAACCAGTATAGAGCATCATTGTCGCACATTAAGTATACAGGACGCATCAGTGATCTCAAGGGTTAACAACAGATTATAAATACTATCCTGTCGTCACTGGTACACAGCTTAGGACAT
+
CDDDDFFFFFFFGGGGGGGGGGHHHGHHHHHHHHHHHHHHHHHHHHHGGGGGHHHHHHHHHHHGFFGHHHHHHHGHHHGGHHHHHGHHHHHHHGHGGHHGHDHHHGGHGGHGGGHGHHHHHHHHHH?FCGFC/<>-....1=111111<00000=00.<<-:00;0000:00<0/..--:9-0;0000000;000....0000..//0:000000000000/0000.9...:0/000000.;0000000/0
@M03495:530:000000000-LYBTV:1:2102:20299:5996 1:N:0:AACACCTG+CCCATGCG
GTCAGCATGTGAGCTTTGGAGTGAAATCTCTTGTCTTAAGGAATAAAGGAAAAAGATTCCGTCGGAGGCTCGGTGCTCTACAGGTTCAACCTTTGTACTCTATTATTGCCTCACATTCCATCTCTTGTGAAAATATATTTGATTGGCTTTTCTGCAGGTTGTTTGCCAGGACTTTCCAAGACCTCCACTAGAAAACACAATAAACTTTTTGGAAGCTGGACAACTATCTTCATTTTTCAGAAACAGTGAAA
+
CCCCCFFFFFFFGGGGGGGGGGHHHHHHHHHHHHHHHHHHHHHHHHHHGGHHGGGGHHHHHHHGGGGGGHGGGEFFHHGHHHHHHHFFHHHBGGHHHGBGFHHHHHHHHHHHHHHHHGFHGHHGHHDFFHHHHHHFHHHHHHHGFFGHHHHHHHGHHAGHGDHFHGHHHGAGHHHGFHGGGFCGHHHCGFH1FGCCGHHCF<GGHGH0DGF?B:C.:C:.GFHEFHGHBC00CFBFGGGBF0CFFF;FFG0
@M03495:530:000000000-LYBTV:1:2102:15510:6037 1:N:0:AACACCTG+CCCATGCG
GTCAGCATGTGAGCTTTGGACTGGTTTATCAACGGCAAAATATAGATCGGAAGAGCACACGTCTGAACTCCAGTCACAACACCTGATCTCGTATGCCGTCTTCTGCTTGAAAAAAAAAAAAGAAATACCAGTTAGGTATTTAGTGAGTCGACTATGTAGTGTAGCTATCGATCACGACGAGACATCAACGGACAGGGTCATCCGCTACAGTAGAATCTGACTAATGCATTGACTTATCTGACAGCTATATA
+
CDCDCFFFFFFFGGGGGGFGGGHGGHHHHHHHHGGGGGHHHHHHHHHHHGGFGHGHHHHHGHHHGHGGFHHHHHHHHHGGHGGHHHF4BGHFGHHGGGGCHGHHHGHHHFFHFHGGE<>/>//01?11?11=111011111>1111>11<<-.<000000/00=0<00/...:.<..----<./00:0:.-.-<9..</.000...--00000000000000000:<00<0000<0000:<000.0<0000
@M03495:530:000000000-LYBTV:1:2102:6272:6053 1:N:0:AACACCTG+CCCATGCG
GTCAGCATGTGAGCTTTGGACTCCTGACTGGTTTATCAACGGCAAAATATAGATCGGAAGAGCACACGTCTGAACTCCAGTCACAACACCTGATCTCGTATGCCGTCTTCTGCTTGAAAAAAAAAACAATGAACAACTATACTCACGTAGCGGCTGTGGAAGATACAAGAGTAGCGATTGTATATGAAGCAATGTTTTGCATTCTATATATAGAAGTGAGATCTCTGATCGTATACTGCTTCTCCAGCACT
+
A>AABFFBBBDFBB54FG4GGFFGD45ADGFHHCGGHF5F2EE2EGGHFHGGHGFFD1FE1BGHHGH?GEFGEGHHHF@F5FFGGFEHGFCB334BFG11FGFBEEEC/??FGFHH03B30/<////<<111111</111?1@111/00>.->---.//00/.000000/.0;;0--...00;0000000//;0000/.000000;00;0;90;00;0009;0009//999:.////////////;//../
@M03495:530:000000000-LYBTV:1:2102:14303:6058 1:N:0:AACACCTG+CCCATGCG
GTCAGCATGTGAGCTTTGGAGTGAAATCTCTTGTCTTAAGGAATAAAGGAAAAAGATTCCGTCGGAGGCTCGGTGCTCTACAGGTTCAACCTTTGTACTCTATTATTGCCTCACATTCCATCTCTTGTGAAAATATATTTGATTGGCTTTTCTGCAGGTTGTTTGCCAGGACTTTCCAAGACCTCCACTAGAAAACACAATAAACTTTTTGGAAGCTGGACAACTATCTTCATTTTTCAGAAACAGTGAAC
+
BBCCBFFFFFFFGGGGGGGGGGHHHGHHHHHHHHHHHHHHHHHHHHHHHHHHHHGGHIHHHHHGGGGGGHHGGGGGHHHHHHHHHHHHHHHHHHHHHGHHHHHHHHHHHGHHGHHHHHHHHHHGHHHHHHFGBFGHHHHHHDHHHCHHHHHHHHGHHHFHHGHGGHHHHFHHHHHHGGGBGCHHHHHFHHHEGFCGHGGEGHGHHHHHHHGGHGFEGHCCHHHHHFHHHHGGGGGGFFGFFBBFGGFGGG0
@M03495:530:000000000-LYBTV:1:2102:23984:6071 1:N:0:AACACCTG+CCTATGCG
GTCAGCATGTGAGCTTTGGAGTGAAATCTCTTGTCTTAAGGAATAAAGGAAAAAGATTCCGTCGGAGGCTGGGTGCTCTACAGGTTCAACCTTTGAACTCTATTATTGCCTCACATTCCTTCTCTTGTGAAAATATATTTGATTGGCTTTTTTGCAGGTTGTTTGCCAGGCCTTTCCAGGCCCTCAACTAGAAAACACAATAAACTTTTGGGAAGCTGGAAAACTATCTTCATTTTTCAGAAAAAGTGACA
+
AABCCFFFFFFFFGGGGGGGGGHHHHHHHHHHHHHHHHHHHHHHHGHHGFHHH222F5F5A32A00AA111BAA?1@55555B3B@3F4B1GG3@4334344BB4G44G333@134BG44433BFB?33DGG3B344BD444D4D03BFG22//22@0@>@CCF2F2FF==?FGDGHF10.>..G01>1<1FHF/CC...00<0<DDHG0-..0..0C/.0;//90;9;C00;;0C0/00B90/9.0;F00
@M03495:530:000000000-LYBTV:1:2102:17088:6092 1:N:0:AACACCTG+CCCATGCG
GTCAGCATGTGAGCTTTGGAGTGAAATCTCTTGTCTTAAGGAATAAAGGAAAAAGATTCCGTCGGAGGCTCGGTGCTCTACAGGTTCAACCTTTGTACTCTATTATTGCCTCACATTCCATCTCTTGTGAAAATATATTTGATTGGCTTTTCTGCAGGTTGTTTGCCAGGACTTTCCAAGACCTCCACTAGAAAACACAATAAACTTTTTGGAAGCTGGACAACTATCTTCATTTTTCAGAAACAGTGAAC
+
BAABCFFFFFFFGGGGGGGGGGHHHGFFHHHHHHHHHHHHHHBGHHHHFHHGHGEFHHHHHHGGAEEEGGHGGEGGGHHHHGGHHHHHHHHGHHGHHEHHHHFHHHHHHHHGHGHHHHHHEGBFH4BBGFF?GGFFFHHHHBHFHHGCHHFGHHFHHAGB2CHHHHGHHHHHHEG1FFFG0GFHHHHHHHGFGHFFHFC<DGHFHBGHHHGGHGHHFHHFHHHFH/CGGGFBFFGFFGGGFEB/9BBBBB0
@M03495:530:000000000-LYBTV:1:2102:19011:6198 1:N:0:AACACCTG+CCCATGCG
GTCAGCATGTGAGCTTTGGAGTGAAATCTCTTGTCTTAAGGAATAAAGGAAAAAGATTCCGTCGGAGGCTCGGTGCTCTACAGGTTCAACCTTTGTACTCTATTATTGCCTCACATTCCATCTCTTGTGAAAATATATTTGATTGGCTTTTCTGCAGGTTGTTTGCCAGGACTTTCCAAGACCTCCACTAGAAAACACAATAAACTTTTTGGAAGCTGGACAACTATCTTCATTTTTCAGAAACAGTGAAC
+
AABCAFFFFFFFGGGGGGGGGGHHGHHHHHHHHHHHHHHHHHHHHHHHHHHHHHGGHHIHHHHGGGGGGGHGGEGGHHHHHHHHHHHHHHHHHHFHHHHHHHHHHHHHHGHHHHHHHGHHGHHHHHGHHFHGGFHHHHHHHHHHFHGHEFFHHHHHGHHHHGHHHHHGHHHHHHHH1GHFFHHHHHFHHHEG>GGGFHCCD0D0GEGGFGG?;CGHHHHEGGHHHHHHHHGGGGGGGGGB00;FGG0C0F0
@M03495:530:000000000-LYBTV:1:2102:11179:6201 1:N:0:AACACCTG+CCCATGCG
GTCAGCATGTGAGCTTTGGAATTAGTAAATTCGTTGACGACAGAAGGAGCAAGATAACGACCACAGGGAGGGTGGTTTATCAACGGCAAAATATAGATCGGAAGAGCACACGTCTGAACTCCAGTCACAACACCTGATCTCGTATGCCGTCTTCTGCTTGAAAAAAAAAAAAAGATGAAAATGGCATAGGTATGTTGGTGATCACAATATAAGTAGTCGTACTCCTAGTAACAGATGGATCATGCAGTACA
+
BBBBBFFFFFFFGGGGGGGGGGFHHHHFHHHHGHHHHHGGGGGHHHHGHHHHHHHHHHGFGGGHHHHGFGGGEGGEEHHHHHHHGGGGFHHHFHHHHHHHGGGGFAGHHHHGHHHGHHHHHHHHHHHGGHGGGGHHFFDFGHGGHHHGGEFHEHGGHHFG.<0D<ADCC----;9;00000090//0000//99///...//99/////9///;////..;..//;/;////9/://///;.///////;/
@M03495:530:000000000-LYBTV:1:2102:24985:6202 1:N:0:AACACCTG+CCCATGCG
GTCAGCATGTGAGCTTTGGAGTGAAATCTCTTGTCTTAAGGAATAAAGGAAAAAGATTCCGTCGGAGGCTCGGTGCTCTACAGGTTCAACCTTTGTACTCTATTATTGCCTCACATTCCATCTCTTGTGAAAATATATTTGATTGGCTTTTCTGCAGGTTGTTTGCCAGGACTTTCCAAGACCTCCACTAGAAAACACAATAAACTTTTTGGAAGCTGGACAACTATCTTCATTTTTCAGAAACAGTGAAC
+
CCCCDFFFFFFFGGGGGGGGGGHHHHHHHHHHHHHHHHHHHHHHHHHHHHGHHGGGHIIHHHHGGGGGGHHGGGGGHHHHHGGHHHHHHHGHHHHHHHHGHHHHHHHHHHHHHHHHHHHHHHHHHFHHHFHHGHHHHGHHHDGHGEHHGGHGHGH3GFHHHFHFHHHHFHHHFHHHHHHHGHHFHFCGHGH<FFHBHHHGGDGBHHFHHHGGHGFGHHG.GGHGHFHHEHEFGGGGGGFFFFFFFBBGBB0
@M03495:530:000000000-LYBTV:1:2102:26094:6202 1:N:0:AACACCTG+CCCATGCG
GTCAGCATGTGAGCTTTGGAGGGCAAGAAGTGGTTGTGACTGGTTTATCAACGGCAAAATATAGATCGGAAGAGCACACGTCTGAACTCCAGTCACAACACCTGATCTCGTATGCCGTCTTCTGCTTGACAAAACAATCTCCTACAAGAACACAGTCATAGTATCCACTCTATCACGCCACGCACTGACATATATGATAGGTCTCGCCCACGCTTGTCTATGGACTCTCCTGCCACTAGCGTGATGTCGTA
+
BCABBFFFDBFFGFFGGGGGGGGGDGGBGHFGHHGGGGFHHHGHHGHHGHFFAEFEABEFFGBFFFGHGFEEFGBFGFF>FGHG3FEG3FGFGGHG3@FGFEBFBF4?40F?HHFB<EE0?444FFGHB2B3200/?222>22@2@2222200/01??@1111111111<111111.0>..-.-<-/0/00;0;:000<0/0000/.:...9....99000000;0/0090//./0////-;..//;/.9.
@M03495:530:000000000-LYBTV:1:2102:22787:6223 1:N:0:AACACCTG+CCCATGCG
GTCAGCATGTGAGCTTTGGAGTGAAATCTCTTGTCTTAAGGAATAAAGGAAAAAGATTCCGTCGGAGGCTCGGTGCTCTACAGGTTCAACCTTTGTACTCTATTATTGCCTCACATTCCATCTCTTGTGAAAATATATTTGATTGGCTTTTCTGCAGGTTGTTTGCCAGGACTTTCCAAGACCTCCACTAGAAAACACAATAAACTTTTTGGAAGCTGGACAACTATCTTCATTTTTCAGAAACAGTGAAC
+
CCCCCFFFFFFFGGGGGGGGGGHHHHHHHHHHHHHHHGHHHHHHHHHHHGHHHHGGHIHHHGHGGGGGGHHGGGGGHHHGHHHHHHHHHHHHHHHHHHHHHHGHHHHHHHHHHHHHHHHHHHHHHHHHHGHHHHHGHHHHHDHGGFFHHGGHHHHHHFHHHGHHHHHHFHHFHHGHFHHH0=FHHHHHHFH1GHGCFGG<D<GFHGHHHHGGHGHHHHHHGFGHHHFFHHGFGGGGGGGGEF0FFFBB0;0
@M03495:530:000000000-LYBTV:1:2102:15557:6230 1:N:0:AACACCTG+CCCATGCG
GTCAGCATGTGAGCTTTGGAATTAGCTGGTTTATCAACGGCAAAATATAGATCGGAAGAGCACACGTCTGAACTCCAGTCACAACACCTGATCTCGTATGCCGTCTTCTGCTTGAAAAAAAAAAATGTGAAAATATATTTGATTGGCTTTTCTACATGCTGTTGATATGTACTTTACTATACTTCCACTAGCACACAGAATAACTTATCTGGCAGCTGGAAAACTATATTCATCTGTAAGACTCAGTGAAA
+
CCCCCFFFFFFFGGGGGGGGGGHHGHHHFFGHFHHGFFEFGGGCHHHFBGHBFHGGGGFFFHHGGFHEH1A5GHFGCGHF3FDGGCFGFFFH4FDCF?GHGB/EEHGB4?EEDBG333BE/C///@2>2221??D11?G1111<100?0011>1<=111<1<>111000=00D0=0D0D00=0000=0C/C/00/.:.//00:0;00;0;;B0;..///:;0;FGFB0;00;0000;00000;0//;:/;;
@M03495:530:000000000-LYBTV:1:2102:8965:6239 1:N:0:AACACCTG+CCCATGCG
GTCAGCATGTGAGCTTTGGAGTGAAATCTCTTGTCTTAAGGAATAAAGGAAAAAGATTCCGTCGGAGGCTCGGTGCTCTACAGGTTCAACCTTTGTACTCTATTATTGCCTCACATTCCATCTCTTGTGAAAATATATTTGATTGGCTTTTCTGCAGGTTGTTTGCCAGGACTTTCCAAGACCTCCACTAGAAAACACAATAAACTTTTTGGAAGCTGGACAACTATCTTCATTTTTCAGAAACAGTGAAC
+
BBBAABFFF@FFGBGGGDFG4FGGHG5GHHHHHHHHHGFHHHHGHHHHHHHGEFGGFHHGFEHGGEGEFEGEEEGGGHGHHGHFHHGHGHHHHGHGFGHHHHHHHHHBGGHHHHHHHGHFHHHHGH3BFDBB3BGHFH?FG4FBB0BFCGHHHEBBFAHH0CGHFFGHECAGF1?F1FFDACCGHHFHHHE>=<F<.CC<<=<DFGHHHHGGH0/.CH/.;CGCFCGB0GFGGG090/;000///9CBFB0
@M03495:530:000000000-LYBTV:1:2102:13621:6306 1:N:0:AACACCTG+CCCATGCG
GTCAGCATGTGAGCTTTGGAATTAGTAAATTCGTTGACGACAGAAGGGGCAAGATAACGACCACAGGGAGGGTGGTTTATCAACGGCAAAATATAGATCGGAAGAGCACACGTCTGAACTCCAGTCACAACACCTGATCTCGTATGCCGTCTTCTGCTTGAAAAAAAAAAAAAAATACTTGAACAGTACTCCAATCCATACTTAACATAGAGAGTGTAACAGTTTACGCAATGCGTTGTCATGGTCATGGC
+
BCCCCFFFFFFFGGGGGGGCGFHHHFHGHHHHGHHHHHGDGGGHHHHCGGGGGGHHHHGGGGGHHHHGGGGGEGGGGHHHGHHHGGGGGFHHHHHHHHGFF?FGHHHHHHFGAGHGHHGGGHGHHHFHHHGHGGHH011FFFFEHFGFDDGHGHHHGDGG.<GGG?@-:;-----9/;/://;/;/;;///////////////////9//9/9.//://////////9..-.//...-.///////:///.
@M03495:530:000000000-LYBTV:1:2102:10468:6344 1:N:0:AACACCTG+CCCATGCG
GTCAGCATGTGAGCTTTGGAGTGAAATCTCTTGTCTTAAGGAATAAAGGAAAAAGATTCCGTCGGAGGCTCGGTGCTCTACAGGTTCAACCTTTGTACTCTATTATTGCCTCACATTCCATCTCTTGTGAAAATATATTTGATTGGCTTTTCTGCAGGTTGTTTGCCAGGACTTTCCAAGACCTCCACTAGAAAACACAATAAACTTTTTGGAAGCTGGACAACTATCTTCATTTTTCAGAAACAGTGAAC
+
DDDDDFFFFFFFGGGGGGGGGGHHHHHHHHHHHHHHHHHHHHHHHHHHHHHHHHGGHIHHHHHGGGGGGGHGGEFGHHHHHHHHHHHHHHHHHHHHHHHHHHHHHHHHHHHHHHGHHGHHHHHHHHHHHHHHHGHHHGHHHEFHHFHHHHHGHHHGGHHHGEHHHHHGGHHHHHHHHHHHEHHHGHHHHHHFH1GHHGH<DG<GHHHHHGGGEGFHHHGEHHFGHHHHHHGGGGFFGGGGGGGFGGGGFG0
@M03495:530:000000000-LYBTV:1:2102:11176:6355 1:N:0:AACACCTG+CCCATGCG
GTCAGCATGTGAGCTTTGGAATTAGTAAATTCGTTGACGACAGAAGGAGCAAGATAACGACCACAGGGAGGGTGGTTTATCAACGGCAAAATATAGATCGGAAGAGCACACGTCTGAACTCCAGTCACAACACCTGATCTCGTATGCCGTCTTCTGCTTGAAAAAAAAAAAACAACTCAACATGTATGAATCACAAATAGTATCCATGTAACATCTGACCATCTGTCACTTTCGCCGTGTAGCACATCCTA
+
BCBCCFFFFFFFGGGGGGGGGGHHHHHHHHHHGHHHHHGGGGGHHHHHHHHHHHHHHHGFGGGHHHHGGGGGFFGGGHHHHHHGGGGGGHHHHHHHHHHHGGGGHFHHHHHGHHHGHHHHHHHHHHHHHHGHGGHHFGBHHHGGHHHHGCEHGGHHHHHHGHFEFGGGG@?-.9.A0;00/9/0000000000:00.000900000000000;00090090000000000000...-9-:/0000/00/90
@M03495:530:000000000-LYBTV:1:2102:20897:6384 1:N:0:AACACCTG+CCCATGCG
GTCAGCATGTGAGCTTTGGAGACTGGTTTATCAACGGCAAAATATAGATCGGAAGAGCACACGTCTGAACTCCAGTCACAACACCTGATCTCGTATGCCGTCTTCTGCTTGAAAAAAAAAAAAAAGGCCGGGGCCAAACCCTTTTACTGCTTCCTCAACGACAGACCTAAGATCTCGGTGAGGAATGAAGAATATGGACTTACGGGACAAACTACGTAGTGATGCGTGGGGATGCCGGAAGGGTGTACGCC
+
BBBBBFFFF5DDGGGGGGGFFGFHGFHFFHCHGHHGGGEFHGGFHHHHHFGFEFEGHHFHFHGHHFEFBEGHGGGFGFGFHEHGGHGGF4@BFFE?GHHG1E1FGHD4?GBGGF3GECG//</////>.---<-<../..:./00;0000000/<000/.999-/9.0;//09;009.9.;.././;//9///////;/9//9.;-.-....//9..;9.;B//;@9.---..../----;..9.-9/..-
@M03495:530:000000000-LYBTV:1:2102:22807:6387 1:N:0:AACACCTG+CCCATGCG
GTCAGCATGTGAGCTTTGGAGGGCAAGAAGTGGTTGTGACTGGTTTATCAACGGCAAAATATAGATCGGAAGAGCACACGTCTGAACTCCAGTCACAACACCTGATCTCGTATGCCGTCTTCTGCTTGAAAAAAAAAAATGTGTGGAGAAAAGGCAGGTGGTCTTCGCTTGTACGGGTAGAAATTGGTGACTGTATTGCTGAACTACAGTGGTGACGTGTGGTGTCAGATACTCAATCTGAGATGAGGTTC
+
BBBBBFFBFFFFGFGGFGBGGGGEGGGHHHGHHHGEEGFFHHHFGHHHGHHHGGGGGHHHHHHHHHHHDGGGAGFGHHHGHHHGGHGHHHHFHGHHHHGHGGHHHH4GHHFGHHHHE?EHGHHHHDGHFGFFFCCG//-011110.1.10/<<....<<<..000;...;..00..;--.00000090.00090000;B0000/00//00/:/./:.:./...;.9//////9/////;;///99////./
@M03495:530:000000000-LYBTV:1:2102:15276:6389 1:N:0:AACACCTG+CCCATGCG
GTCAGCATGTGAGCTTTGGAGTGAAATCTCTTGTCTTAAGGAATAAAGGAAAAAGATTCCGTCGGAGGCTCGGTGCTCTACAGGTTCAACCTTTGTACTCTATTATTGCCTCACATTCCATCTCTTGTGAAAATATATTTGATTGGCTTTTCTGCAGGTTGTTTGCCAGGACTTTCCAAGACCTCCACTAGAAAACACAATAAACTTTTTGGAAGCTGGACAACTATCTTCATTTTTCAGAAACAGTGAAC
+
BBBBBFFFFFFFGGGGGGGGGGHHHHHHHHGHHHGHHHHHHHHHHHHGHHHHHGGGHHHHHHHGGGGGGHHGGGGGHHHHHHHHHHHGHHHHHHHGHHHHGHHHHHHGGHHHHHHHHHHHHHHHHHHHHHFBFFGHHGHHHHGHHHHHGHHHHHGHHAHHFDEHGHHHHGGHHHHHHGHFGHFFHHFHHHGFHGFHHHGEFHDDHHHHHHGGHHHHHHFGHFCCGBGHHGGGGGFGGGGGG0/FFGFGGG0
@M03495:530:000000000-LYBTV:1:2102:21304:6392 1:N:0:AACACCTG+CCCATGCG
GTCAGCATGTGAGCTTTGGAGTGAAATCTCTTGTCTTAAGGAATAAAGGAAAAAGATTCCGTCGGAGGCTCGGTGCTCTACAGGTTCAACCTTTGTACTCTATTATTGCCTCACATTCCATCTCTTGTGAAAATATATTTGATTGGCTTTTCTGCAGGTTGTTTGCCAGGACTTTCCAAGACCTCCACTAGAAAACACAATAAACTTTTTGGAAGCTGGACAACTATCTTCATTTTTCAGAAACAGTGAAA
+
BBBCCFFFFFFFGGGGGGGGGGHHHHHHHHHHHHHHHHHHHFHHHHHHHHHHHGGGHHHIHHHGGGGCGHHGGGGGHHHGHGHHHHHHHHHHHHHHHGHHHFHHGHHHHHHHHHHHHHHHHHHHHHFHHHHHHHHHHHHHHHHGFGFGHHHFHHHHH0FGGGHHBFHFHGHHHHHHHGHHFHFGGHBGHHGGDHFFA<CC<GGHHHGHGHGGHHFHFBGAFHAHHHBHGHFFGFFFFFGGG00/CFFFG00
@M03495:530:000000000-LYBTV:1:2102:18096:6471 1:N:0:AACACCTG+CCCATGCG
GTCAGCATGTGAGCTTTGGACTCCTGACTGGTTTATCAACGGCAAAATATAGATCGGAAGAGCACACGTCTGAACTCCAGTCACAACACCTGATCTCGTATGCCGTCTTCTGCTTGAAAAAAAAAAAAAAAATAATCACCAGACACCGAGCCTAGAATATGATCAGACAGCGTACTGTCGTAATCAGCACGCTCGCCTCTGATCGATCTGCGATAGTGTAGTTCAGACATGTGTCCATCGACTGAACGACC
+
DDCDEFFFFFFFGGGGGGGGGGHHHHHHHHHHHHHHHHHHGGGGGHHHHHHHHHHHGGGGHHHHHHHGHHHGGHHHHHHHHHHHHHGHGGHHHG4FGHGFHHHHGFGHGHGHHHHHHGGHHGGGC////<--0>111=0/0...//.-----/0<:1111111110<0//.-9.-.1119....:1001.--.<--<..<0<11..9..11--...11111<111110/10111111<1./-<.000<.--
@M03495:530:000000000-LYBTV:1:2102:20022:6476 1:N:0:AACACCTG+CCCATGCG
GTCAGCATGTGAGCTTTGGAGTGAAATCTCTTGTCTTAAGGAATAAAGGAAAAAGATTCCGTCGGAGGCTCGGTGCTCTACAGGTTCAACCTTTGTACTCTATTATTGCCTCACATTCCATCTCTTGTGAAAATATATTTGATTGGCTTTTCTGCAGGTTGTTTGCCAGGACTTTCCAAGACCTCCACTAGAAAACACAATAAACTTTTTGGAAGCTGGACAACTATCTTCATTTTTCAGAAACAGTGAAC
+
BACCCFFFFFFFGGGGGGGGGGHHHHHHHHHHHHHHHHHHHHHHHHHHHHHHHHGGHIHHHHHGGGGGGHHGGFGGHHHHHHHHHHHHHHHHHHHHHHHHHHHHHHHHHHHHHHHHHHHHHHHHHHHHHFHHHHHGHHHHH?FHGFGFHGHHHHHHHAHHHDHHGHFHHHHGGGHHGFHHHHHHHGHHHHFH1GHHHHHCGGGHHHHHGHGFHCHCGHHAHFFCHGHHHHGGGGGGGFGFF0CBFE9C0C0
@M03495:530:000000000-LYBTV:1:2102:14539:6486 1:N:0:AACACCTG+CCCATGCG
GTCAGCATGTGAGCTTTAGAATTAGCTGGTTTATCAACGGCAAAATATAGATCGGAAGAGCACACGTCTGAACTCCAGTCACAACACCTGATCTCGTATGCCGTCTTCTGCTTGAAAAAAAAAAAGAAAACTCAGTTACATTACTACGATCCTATTGTATAAATACTTAAAGTTAAGTCGTACAACAATAAGACGATGTTATACGAGTATAGACGATAAGTGTCTCATAGACTTCACTTATGAGATTGACA
+
CBCCCFFFFFFFGGGGGGGGGGHHHHHHHHHHHHHHHHGGGGGHHHHHHHHHHHGGGGHHHHHHHGHHHGHHHHHHHHHHHHHHGHGGHHHH4GHHGGHHHHGGGHGHHHHHHHHFHHHGGGC/<//020111111111111??111.....111<1>1<00000<0000=00000=<0.::<.00.<00000<.-...00<0<...<.00000.9..<<0<000<00000000000000<00000000<0
@M03495:530:000000000-LYBTV:1:2102:5090:6487 1:N:0:AACACCTG+CCCATGCG
GTCAGCATGTGAGCTTTGGAGTGAAATCTCTTGTCTTAAGGAATAAAGGAAAAAGATTCCGTCGGAGGCTCGGTGCTCTACAGGTTCAACCTTTGTACTCTATTATTGCCTCACATTCCATCTCTTGTGAAAATATATTTGATTGGCTTTTCTGCAGGTTGTTTGCCAGGACTTTCCAAGACCTCCACTAGAAAACACAATAAACTTTTTGGAAGCTGGACAACTATCTTCATTTTTCAGAAACAGTGAAC
+
CBCCCFFFFFFFGGGGGGGGGGHHHHHHHHHHHHHHHHHHHHHHHHHHHHHHHHGGHHHHHHHGGGGGGHHGGGGGHHHHHHHHGHHHHHHHHHHHHHHHHHHHHGHHHHHHHHHHHHHHHHHHHHGHHHHHHHHHGHGHHBGHHFHHHHHHHHFHHHHHHGHHHFHHGAGHHGHGHGFFHHHEHHHHHHHFDHHHHGHCGGFGHHHHHHGGBC/GGHCGHHHHHHHGFHGGGGGGGGGGBFFFFFFBBF0
@M03495:530:000000000-LYBTV:1:2102:9902:6488 1:N:0:AACACCTG+CCCATGCG
GTCAGCATGTGAGCTTTGGTCCAGCCTGAGTCCTGGTTTATCAACGGCAAAATATAGATCGGAAGAGCACACGTCTGAACTCCAGTCACAACACCTGATCTCGTATGCCGTCTTCTGCTTGAAAAAAAAAAAAACTGCGTATCTTAAGAGGAACACAGGTCATCATTCCAGCAAACTTCTTCACAAGCGAATACTGTCTTAGGCTCTACATGACCTAGTTGCATCACCCTCAAGCATGTCGGCTATTATAA
+
AAAABFFFBDFBFFDGGG4GBEGBFE4F4FGFHFHHFEGFHBGHG2E2AEHHHDFFFBF5AAE1EAGF3GBGEF?CC55BDFFHHHHHEHGEGAE33FB4BGGGG3?BD///FFG?FFHFFF3F3FF?C/</>-.111>...01><0000.</<<<...0;/00000:000:/;::00:0000000.;..--.00;0000000/0./090900;////;/9/////;...;.///.//;/.--.;9///9/
@M03495:530:000000000-LYBTV:1:2102:6379:6488 1:N:0:AACACCTG+CCCATGCG
GTCAGCATGTGAGCTTTGGTCCAGCCTGAGTCCTGGTTTATCAACGGCAAAATATAGATCGGAAGAGCACACGTCTGAACTCCAGTCACAACACCTGATCTCGTATGCCGTCTTCTGCTTGAAAAAAAAAAAAAAACCCAGGTCGTATCAATTCGTAGATGGCACACTATATTGCTGATAAGATGTTAGATAATCGTGTTAATACATCTGTGTGTGTAGGAGTCTACGTATGACATTGAGACCGCTGTGAG
+
AAABBFFFFFFFGGGGGGGGGGFHHGHHFHGGHHHHHHHHHHHHHGGGFGHHHGHHHGGGHGGGGHHHHHGHGHHHGFHHHHHHHHHHHHHGHGGHHHGBGHHFEHHHGEEGHGHHHHHHHHEGFHCGG/<//---....../<-<./.0000:.:/:.00///0/9//09;;000;0:0000;0000;000000...;.0;000/9//////....;:99//////.9//////;////./.----.;//
@M03495:530:000000000-LYBTV:1:2102:18113:6508 1:N:0:AACACCTG+CCCATGCG
GTCAGCATGTGAGCTTTGGTTTATCAACGGCAAAATATAGATCGGAAGAGCACACGTCTGAACTCCAGTCACAACACCTGATCTCGTATGCCGTCTTCTGCTTGAAAAAAAAAAAAACACATATCTCACTCGAATATTAGGTGTGCTCCAAATATAGAAGAATAAGTATCTGTGTTAGAAGAGACTTCTGCGGTTGTACTACGTACAATCTCAGTACTAATAGACATGAGATTCATTGGCTATAGATTCAG
+
CCDDCFFFFFFFGGGGGGGGGGHHHHHHGGGGGHHHHHHHHHHHGGGGHHHHHHHGHHHGHHHHHHGHHHHHHHGHGGHHHHBGHHGGHHHHGGGHGHHHHHHHAGHHHGGGGCC<<//0/1111111111?.01.1111111<.11<0<01011111110/011111<111111/111110.//011111--.9-.11111..0.<1101111<111111:1101100<<B1111110<000111111:1
@M03495:530:000000000-LYBTV:1:2102:10004:6512 1:N:0:AACACCTG+CCCATGCG
GTCAGCATGTGAGCTTTGGAGGGCAAGAAGTGGTTGTGACATTGCTATGGCAGCTAGAGCTGGTTTATCAACGGCAAAATATAGATCGGAAGAGCACACGACTGAACTCCAGTCACAACACCTGATCTCGTATGCCGTCTTCTGCTTGAAAAAAAAAAAAAAGAAACAGACTTAAGCATATCACGTGAGATTGCAGCATGACTACTAGTATCAGTACGCAGTCTGCCGTGCTATAGATATCGTGTAGAGAT
+
DDDDDFFFFFFFGGGGGGGGGGGGGGGHHHGHHHGGGGHHHHHHHHHHHHHHGGHHHHHHHHHHHHHHHHHHGGGGGGHHHHHHHHHHGGGGHHHHHHHGGGGGHHHHHHHHHHHHHHGHGGHHH33DGHGGHHHHGDGGFFHFHHHHHHHHHGCEF-----.../<///.000<<00000000.....0000:<00:0<0000/000000000::09..-.00000-.-..00:000:00.:..:00000
@M03495:530:000000000-LYBTV:1:2102:15484:6520 1:N:0:AACACCTG+CCCATGCG
GTCAGCATGTGAGCTTTGGTCCGCCTGAGTCCTGGTTTATCAACGGCAAAATATAGATCGGAAGAGCACACGTCTGAACTCCAGTCACAACACCTGATCTCGTATGCCGTCTTCTGCTTGAAAAAAAAAAAAAACCATGATTGTACTTAGAAGAGCAGTCGAGGTAAGCACTGAACACAACAAGTTGTGAATACAATGCTACAGTACTGTCTATCATGAACGGTATCTGTAGCTCATGCATGGCGTACTAA
+
CCCCDFFFFFFFGGGGGGGGGGGGGGHHHHHHHHHHHHHHHHHHGGGGGHHHHHHHHHHHGGGGFHHHHHHGHHHGGHHGHHHHHHHHHHGHGGHHHGBGHHGGHGHHGFGHGHHHGHHHGHHHHG@FGB//--...10<000<0000000000./0/:0..--.0000;/0/00:0/...../;00:.00000000000000000000;00000::000:....;B0000000:000::00.;-9:-.:0
@M03495:530:000000000-LYBTV:1:2102:10113:6522 1:N:0:AACACCTG+CCCATGCG
GTCAGCATGTGAGCTTTGGTTTATCAACGGCAAAATATAGATCGGAAGAGCACACGTCTGAACTCCAGTCACAACACCTGATCTCGTATGCCGTCTTCTGCTTGAAAAAAAAAAACAAAAACTCACGTACACAACACACTTAATGCTAACTGAACTAGTTTAACACGAGGGTAATCATTAATCAGCGCTAGTATCAACATGTCTGTAACACACTCACAGACTGTGTGTATAATGCAGTCTCAGCGAACTTA
+
CCCCCFFFFFFFGGGGGGGGGGHHHHHHGGGGGHHHHHHHHHHHGGGGHHHHHHHGHHHGHHHHHHHGHHHHHHGHGGHHGFEGGHFGHHHHGGGGGHHHHHHHEHHHHCGGGGC/==00//2222?00//=?///..<01111=1111<110<<100111=11<0.----.//<111:1111100.-99.01:<:1/0/0111111111:..///0010.0:011:.1111:111:1011110.--9.10
@M03495:530:000000000-LYBTV:1:2102:10960:6530 1:N:0:AACACCTG+CCCATGCG
GTCAGCATGTGAGCTTTGGAGTGAAATCTCTTGTCTTAAGGAATAAAGGAAAAAGATTCCGTCGGAGGCTCGGTGCTCTACAGGTTCAACCTTTGTACTCTATTATTGCCTCACATTCCATCTCTTGTGAAAATATATTTGATTGGCTTTTCTGCAGGTTGTTTGCCAGGACTTTCCAAGACCTCCACTAGAAAACACAATAAACTTTTTGGAAGCTGGACAACTATCTTCATTTTTCAGAAACAGTGAAA
+
BBBBBFFFFFFFGGGGGGGGCGFEFHEFGDEFFHDFFGHBC3GHFDGHDGH3GGEGDAFHGBF?EEEG?1GEGF10B@FGGFHH@EFGHFHHF3BGD@@3F4FF4GF4F@GGFEHHHHHFHBHHHEH3?B44??FHEHF??GHBFAGHGHHHHHGFCHFHEAHGFFFGHHHHHGFHHF1FAGHFHHGHHHH1GDFHHHECGFHGHHHHHECGHHHHHHBGHEHEHHHHHH0;CFCGGGGGFGBFG/BFFF0
@M03495:530:000000000-LYBTV:1:2102:11604:6536 1:N:0:AACACCTG+CCCATGCG
GTCAGCATGTGAGCTTTGGAGTGAAATCTCTTGTCTTAAGGAATAAAGGAAAAAGATTCCGTCGGAGGCTCGGTGCTCTACAGGTTCAACCTTTGTACTCTATTATTGCCTCACATTCCATCTCTTGTGAAAATATATTTGATTGGCTTTTCTGCAGGTTGTTTGCCAGGAGACCTCCACTAGAAAACACAATAAACTTTTTGGAAGCTGGACAACTATCTTCATTTTTCAGAAACAGTGAACAACCCACT
+
CCCBCFFFFFFFGGGGGGGGGGHHHHHHHHHHHHHHHHHHHGHHHHHHHHHHHHGGHIHHHHHGGGGEGFHGGGGGGHHHHHHHHHHHHHHHHHHHGHHHHHHHGHHHHHHHHHHHHHHHHHHHHFHHHFHEGFHHHHHHHFHHHHHFHHHHHHHHHHHHHGHHHFHHGHHGHGFHHHHHHHHFGBGGFFFFFHFHHHHHHHGGFGFHHHEHHHHGHHFHHHGEHHGHHHGGBF0FGF9FEFFFGFDDGD.
@M03495:530:000000000-LYBTV:1:2102:25441:6565 1:N:0:AACACCTG+CCCATGCG
GTCAGCATGTGAGCTTTGGAGTGAAATCTCTTGTCTTAAGGAATAAAGGAAAAAGATTCCGTCGGAGGCTCGGTGCTCTACAGGTTCAACCTTTGTACTCTATTATTGCCTCACATTCCATCTCTTGTGAAAATATATTTGATTGGCTTTTCTGCAGGTTGTTTGCCAGGACTTTCCAAGACCTCCACTAGAAAACACAATAAACTTTTTGGAAGCTGGACAACTATCTTCATTTTTCAGAAACAGTGAAC
+
BABBBFFFFFFFGFGGGGFGGFFHHGHHGHGHHHHHHHFGHHHHHHHHHHHHHHGGHHGHHHHGGGGGGHHGGGGGFHHHHHHFHHHHHHHHHHHHHHFHHHGHHFHHHHHHHHHHHGGGHHHHHGFGGHH?FGHHHHGHF4FF30?FGHHHHHBGHGHHBAGHGHHHGGHHHF11FBHGHHHGHCGGHHHGFGFGHHE.<=FBDFFHHBCGFH/EHHGC.CGACC00<GFBFF0CCFFEFF//CF0F0B9
@M03495:530:000000000-LYBTV:1:2102:18438:6598 1:N:0:AACACCTG+CCCATGCG
GTCAGCATGGAGCTTTGGAATTAGTAAATTCGTTGACGACAGAAGGAGCAAGATAACGACCACAGGGAGGGTGGTTTATCAACGGCAAAATATAGATCGGAAGAGCACACATCTGAACTCCAGTCACAACACCTGATCTCGTATGCCGTCTTCTGCTTGAAAAAAAAAAAAAACACATATGTTCAATGCTGACAGCGGAGTCACGTGAGTGACATAGTGGAGACGACGTTGACTACGACTCTGATGTATAG
+
CCCCCFFFFFFFGGGGGGGGGGHHHHHHHHHGHHHHHGGGGGGHHHHHHHHHHHHHHGGGGGHHHHGGGGG1FEEGGHHHHHHGGGGGHHHHHHHHGHHGGGGHHHHHFHGGHHGFFHHHFHHHHG>>GDGGDHHHH1=FF?EHFHHGAEGGHHHHHHF<<=<CC@E@E-:--:...900000000000000/00.----:/00.....0000009000.0.;..----...:00/.....0000000000
@M03495:530:000000000-LYBTV:1:2102:16826:6632 1:N:0:AACACCTG+CCCATGCG
GTCACATGTGAGCTTTGGTCCAGCCTGAGTCCTGGTTTATCAACGGCAAAATATAGATCGGAAGAGCACACGTCTGAACTCCAGTCACAACACCTGATCTCGTATGCCGTCTTCTGCTTGAAAAAAAAAAAAAAAACCACATAAAAGTCCCATCTGTTCGCATCTTGACGAAGACAGAGTACATCTATCACCGACACTCAACTAGGAATGCACATCTTACGCAGAGACGTCTGCTCGAATTGTTTATCACG
+
BBCCCFFFFFFFGGGGGGGGGGHHGHHHHHHHHHHHHHHHHHHHGGGGGHHHHHHHHHHHGDGGFHHHHHHGHHHGEHHHHHHHHHGHHHGHGGHHHG4FHGGGHHHHGEGFGHGHHHHHHHFHE@BCFB>//---..<..00000000;000/00000.:..:00000.;-.:9////0000=00000009.---:0//0/000/0000000000;000...--.//.../9000.-/09009/0;090.
@M03495:530:000000000-LYBTV:1:2102:26038:6664 1:N:0:AACACCTG+CCCATGCG
GTCAGCATGTGAGCTTTGGAGTGAAATCTCTTGTCTTAAGGAATAAAGGAAAAAGATTCCGTCGGAGGCTCGGTGCTCTACAGGTTCAACCTTTGTACTCTATTATTGCCTCACATTCCATCTCTTGTGAAAATATATTTGATTGGCTTTTCTGCAGGTTGTTTGCCAGGACTTTCCAAGACCTCCACTAGAAAACACAATAAACTTTTTGGAAGCTGGACAACTATCTTCATTTTTCAGAAACAGTGAAC
+
BACCCFFFFFFFGGGGGGGGGGHHHHHHHHHHHFHHHHGHHHFGGGGHHHHHHGGGHHHFHHHGGGGFEHFGGEFGHHHHGHHHFHGBEGHFHHHHHHHGHFHHHHHHHHHGHHGFHFHHFFHHHHHFGBEFHGHHHHHHEFHHHHBFGHGGFHHFGFHHGGHHHGBFHEHGHHHGHEBD0FGHHEHHHHFGF1<GEHE<<GD<0=<D0<-;C0B.<GCC.:::CGHGCFGBBFBCFBFG00CFFF0;090
@M03495:530:000000000-LYBTV:1:2102:18525:6676 1:N:0:AACACCTG+CCCATGCG
GTCAGCATGTGAGCTTTGGAGTGAAATCTCTTGTCTTAAGGAATAAAGGAAAAAGATTCCGTCGGAGGCTCGGTGCTCTACAGGTTCAACCTTTGTACTCTATTATTGCCTCACATTCCATCTCTTGTGAAAATATATTTGATTGGCTTTTCTGCAGGTTGTTTGCCAGGACTTTCCAAGACCTCCACTAGAAAACACAATAAACTTTTTGGAAGCTGGACAACTATCTTCATTTTTCAGAAACAGTGAAC
+
ABBBACFFFFFFGGGFGGGGG4FFBGHHHFHHHHGHHHHHHFHHHHHHGHHHHHGGHHHHHHHGGGCCFHFCEGGGGHGHHFFGGGHHGHHHHHFFFHHHHHHHHFHFHGHHHHHHHHHFHHHHHHEBFFFG3GHHHHHHFFHHEHEGHFFHFHEDHFHGBDHHHHHHHGEGHGG11FGF<CGGGEHFHGE11=F<GFHED0<<DGHHHFGCGFFAGFGHHH.:GBGHHGGGGGFGGGGB00BFFFFGFF9
@M03495:530:000000000-LYBTV:1:2102:23157:6676 1:N:0:AACACCTG+CCCATGCG
GTCAGCATGTGAGCTTTGGAATTAGTAAATTCGTTGACGACAGAAGGAGCAAGATAACGACCACAGGGAGGGTGGTTTATCAACGGCAAAATATAGATCGGAAGAGCACACGTCTGAACTCCAGTCACAACACCTGATCTCGTATGCCGTCTTCTGCTTGAAAAAAAAAAGAAGAACGATACGATAAGCCAACCGTATCGTCACCACAGATTAGTTCATAAACGAGTGCAGTTCTGAGCTCTGCCCATGCT
+
BBBBBFFFFFFFGGFGGGG4FEGHHHHHHHHHGHFHHHGGGGGHHHHHHHHHGHHHGHGFFGGHFHHGFEGGGGGFFHHHHGHHGEGGGHGHHHHHHGHHGGFFFFHHHGHG0FGGHGHHHHHHF2DGBGFEE/GHC?1?GGGA0FGHC<>FGHGHHGFF.<0D.@@DC-...9///.99.-....;00///..-....9..9.//...///////////9//9....;///////////;////./////
@M03495:530:000000000-LYBTV:1:2102:11846:6699 1:N:0:AACACCTG+CCCATGCG
GTCAGCATGTGAGCTTTGGAGTGAAATCTCTTGTCTTAAGGAATAAAGGAAAAAGATTCCGTCGGAGGCTCGGTGCTCTACAGGTTCAACCTTTGTACTCTATTATTGCCTCACATTCCATCTCTTGTGAAAATATATTTGATTGGCTTTTCTGCAGGTTGTTTGCCAGGACTTTCCAAGACCTCCACTAGAAAACACAATAAACTTTTTGGAAGCTGGACAACTATCTTCATTTTTCAGAAACAGTGAAC
+
DDDDDFFFFFFFGGGGGGGGGGHHHHHHHHHHHHHHHHHHHHHHGHHHHHHHHHGGHIIHHIHGGGGGGHHGGGGGHHHHHHHHHHHHHHHHHHHHHHHHHHHHHHHHHGHHHHHHHGGFHHHHHHHHHHHGHFFHHHHHHEGHHFGHGHHHHHHHFGHHHGHHHGHHHHHGGGHHFFHGFHHHHHGHHFFDGHHGHHHGGDGFHHHHHHGGECFAGGHEHFFEHCGGFFFGGGGGGGGGGGFGGGFGFF<
@M03495:530:000000000-LYBTV:1:2102:10608:6739 1:N:0:AACACCTG+CCCATGCG
GTCAGCATGTGAGCTTTGGAGTGAAATCTCTTGTCTTAAGGAATAAAGGAAAAAGATTCCGTCGGAGGCTCGGTGCTCTACAGGTTCAACCTTTGTACTCTATTATTGCCTCACATTCCATCTCTTGTGAAAATATATTTGATTGGCTTTTCTGCAGGTTGTTTGCCAGGACTTTCCAAGACCTCCACTAGAAAACACAATAAACTTTTTGGAAGCTGGACAACTATCTTCATTTTTCAGAAACAGAGAAC
+
CCCCCFFFFFFFGGGGGGGGGGHHHHHHHHHHHHHHHHHHGFHHHHHHEHHHHHGGHHHHHHHGGGGGGHHGGGGGHHHHHHHHHHHHHHHHHHHGHHHHHGHHEHHHHHHHHHHGGHHGHHGHHHHHHHFHHGHHHHHHHHEHHHFHHHHHHHGGHGFHHAFHHHHHGGHHHHGGHHHGGFHHHHGBGFFFF1GGFHHCGFHHHHHHHHCGFFHGGHCFGHGFHFHFHHFFGGFFBFBFFGGGGE/9;00
@M03495:530:000000000-LYBTV:1:2102:21246:6744 1:N:0:AACACCTG+CCCATGCG
GTCAGCATGTGAGCTTTGGAGGGCAAGAAGTGGTTGTGACATTGCTATGGCAGCTAGAGCCAACTGGTTTATCAACGGCAAAATATAGATCGGAAGAGCACACGTCTGAACTCCAGTCACAACACCTGATCTCGTATGCCGTCTTCTGCTTGAAAAAAAAAAAACGACATTGTGTCATCTCACATAGTATTACAGTGACACGTACCATGGCGCTATTCAATATACACAAGAAGACAGCTGAGCGTAATTAT
+
CCCCCFFFFFFFGGGGGGGGGGGGGGGHHHFGHGGGGGHHHHHHHHHHHHHHGGHHHHHHHHHGHHHGFHHHHFHGGGGGGHHHHHHHHEHHGEGGHFFHHHFGHHHGHHHHHHHGGHHHHHGGEG?FGB3?FG/EHFHHGACHGFHFHHFEGHHFFCGG-<<-.-.-;::0:09;00000009000;90000000000;0../..900/.-.9-.0000000900009.///0///.000.0-....9:0
@M03495:530:000000000-LYBTV:1:2102:17905:6781 1:N:0:AACACCTG+CCCATGCG
GTCAGCATGTGAGCTTTGGAATTAGTAAATTCGTTGACGACAGAAGGAGCAAGATAACGACCACAGGGAGGCTGGTTTATCAACGGCAAAATATAGATCGGAAGAGCACACGTCTGAACTCCAGTCACAACACCTGATCTCGTATGCCGTCTTCTGCTTGAAAAAAAAAAAAATAAAGACTCCAAGACATATCACTAGTTAACTATATCACACTATACAGCACTAGGTTTAACTGAAGAAGTGAGTCCGTT
+
BBBBBFFFFFFFGGGGGGGGGGHHHHHHHHHHGHHHHHGGGGGHHHHHHHHHHHHHHHGGGGGHHHHGGGGGHHGHFHHHHHHHGFGGGHHHHHHGHHHHGGGGHHHGHHHGHHGGHHHHHHHHHFGGGHGHGGHHHB2HHHEDHHHHGGGHGHGHHHHH0>>GG?DCC---:.00000/00///0.//000000;000//;;////////////://///..:///////////;//;//://:9//../
@M03495:530:000000000-LYBTV:1:2102:20185:6811 1:N:0:AACACCTG+CCCATGCG
GTCAGCATGTGAGCTTTGGTTTATCAACGGCAAAATATAGATCGGAAGAGCACACGTCTGAACTCCAGTCACAACACCTGATCTCGTATGCCGTCTTCTGCTTGAAAAAAAAAAAATTAAGATAGAAGAAGCTTACTTGCAATATGACGACAGAGGCTAATACACTACTTGTAGAGGTGTATTCCATAGATTGTGGGATGGCTCTGATTATGGACTGTGGCATATCTCGTAGATAGTAGATATGTCTATCA
+
DDCDDFFFFFFFGGGGGGGGGGHHHHHHGGGGGHHGHHFHHHHHGGGGHHHHHHHGHHHGHHHHHHFHHHHHHHGHGGEHFG5FGHGGHHHHGEGHGHHEGHHH?FGHH@EFG?//022222>2211111111111111111111111..--<//..<001110<1<<:1111111/0::<11111<1<111001...0..//0/011<11101::.01/9/001111.....1<1111111<11111111
@M03495:530:000000000-LYBTV:1:2102:16778:6816 1:N:0:AACACCTG+CCCATGCG
GTCAGCATGTGAGCTTTGGACTCCTGACTGGTTTATCAACGGCAAAATATAGATCGGAAGAGCACACGTCTGAACTCCAGTCACAACACCTGATCTCGTATGCCGTCTTCTGCTTGAAAAAAAAAAAAAAACTACAAATATAAATCAGAAACGGACGAGGTTCTCTGGAATGTCCTTCTGATCACGAAACGTAGGTCGAAGAGATCAGTCGCACGAGTTACAGTGTAAGGCTAGTAGTCACTTCATAAGGG
+
CCCCDFFFFFFFGGGGGGGGGGHHHHHHHHHHHHHHHHHHGGGGGHHHHHHHHHHHGGGGHHHHHHHGHHHGHHHHHHHHHHHHHHGHGGHHHH4FHHGGHHHHGGGHGHHHHHHHHHHHGG@F//<>/<->1<<>111111111100010<<..---<-./0011101000<11111:11111/....-.....11--<.../100011.-9--.-..<11011<1110/:<.::1<111:101:1110.
@M03495:530:000000000-LYBTV:1:2102:22117:6833 1:N:0:AACACCTG+CCCATGCG
GTCAGCATGTGAGCTTTGGAATGTTGACGACAGAAGGAGCAAGATAACGACCACAGGGAGGGTGGTTTATCAACGGCAAAATATAGATCGGAAGAGCACACGTCTGAACTCCAGTCACAACACCTGATCTCGTATGCCGTCTTCTGCTTGAAAAAAAAAACAAAAGGTCACCCCTCTATGTGATTACTTCTTGTTTCGTATGACCAGCTAATATATCAAAGTCACCAACATCTTACGTCCATTGACAATAA
+
BBBBBFFFFFFFGGGGGGGGGGGGHHHHGGGGGHHHHHHHHHHHHHHHGGGGGHHHGFFGGGEFGEFHHHHHHHGGGGGFHHHHHHFHHHGGGGGHHFHFHGHHHGHHHHHHHHHFHHHHGHGGFCGBGDHHGGHHHBDAD0CHFFFHHHFGHH0@-<@C...../.<0/;0.-:./000;00000000000990/0..///////..///9////;//;/9/:/:/...:/:///.....;/////:/9/
@M03495:530:000000000-LYBTV:1:2102:22408:6837 1:N:0:AACACCTG+CCCATGCG
GTCAGCATGTGAGCTTTGGAGTGAAATCTCTTGTCTTAAGGAATAAAGGAAAAAGATTCCGTCGGAGGCTCGGTGCTCTACAGGTTCAACCTTTGTACTCTATTATTGCCTCACATTCCATCTCTTGTGAAAATATATTTGATTGGCTTTTCTGCAGGTTGTTTGCCAGGACTTTCCAAGACCTCCACTAGAAAACACAATAAACTTTTTGGAAGCTGGACAACTATCTTCATTTTTCAGAAACAGTGAAC
+
CCCCCFFFFFFFGGGGGGFGGGHHHHHHHHHHHHHHHHHHHHHGHHHHHHHHHHGEHHHHHIHGGGGGGHHGFEGGHGHHGHHHHHHHHHHHHHHHHHHHHHHHHHHFHHHHHHGHHFHHHHHHHHHDGHFHHGHHHHHFHDHHFCHHHHHHHHGGHAGFB?FGHGHHGHFHHHHEFHFHGHHHHHFFGHBG1>GBCCEEFGHBGHHFHHGGFCGGFHFFFEFGFHFFGHFGGGFGGGFFF0B9BFFGGF0
@M03495:530:000000000-LYBTV:1:2102:12256:6845 1:N:0:AACACCTG+CCCATGCG
GTCAGCATGTGAGCTTTGGTCCAGCCTGAGTCCTCTGGTTTATCAACGGCAAAATATAGATCGGAAGAGCACACGTCTGAACTCCAGTCACAACACCTGATCTCGTATGCCGTCTTCTGCTTGAAAAAAAAAAAAAATAAAGACATAAAGAGCATACATGAAAGATACATTCGCGTCTTCTATGTTAGTAAGATTCGCTTTTACAGAGTCTGTCTACTACATTCTCAGTCACAATCACACAGGAGTGTCAT
+
CDDDCFFFFFFFGGGGGGGGGGHHHGHHHHHHHHHHHHHHHHHHHHHGGGGGGHHHHHHHHHHGGGGHHHHHHHGHHHGHHHHHHHHHHHHHHGHGGHHGH4GHHGGHHHHGGGHGHGHHHHHFGHBHGG?FCA<>-0>111>0/00==0=//00000000000/00000000:;--..::0000000;0000;00.....000000;00:0:0;000000000;00000000:0:0000...../;0;00
@M03495:530:000000000-LYBTV:1:2102:13514:6848 1:N:0:AACACCTG+CCCATGCG
GTCAGCATGTGAGCTTTGGTCCAGCCTGAGTCCTGGTTTATCAACGGCAAAATATAGATCGGAAGAGCACACGTCTGAACTCCAGTCACAACACCTGATCTCGTATGCCGTCTTCTGCTTGAAAAAAAAAAAAAAAAACGGAATAACAAGCATTGCGGTGATAGTGACTTCGAGATCTCTATATGAGAAGTCGCACAATGTCTAGTAGCATCTGTGGGTGTTGACTGGAATCTACTTAACTTGAATCCGCG
+
CBCCCFFFFFFFGGGGGGGGGGHHHGHHHHGHHHHHHHHHHHHHHGGGGGHHHHHHHHHHHGGGGHHHHHHHGHHHGHHHHHHHHHHHHHHGHGGHHHHBGHHGGHGHHGGGHGGHHHHHHGHHHHDFFCC@@-><-<.-...:00000/.<0000.-.-.:00:00<000../..0<00<000000:0/00.----/0000:<000000000000/...-..0000./0000000000000000000<.-
@M03495:530:000000000-LYBTV:1:2102:23908:6878 1:N:0:AACACCTG+CCCATGCG
GTCAGCATGTGAGCTTTGGAGTGAAATCTCTTGTCTTAAGGAATAAAGGAAAAAGATTCCGTCGGAGGCTCGGTGCTCTACAGGTTCAACCTTTGTACTCTATTATTGCCTCACATTCCATCTCTTGTGAAAATATATTTGATTGGCTTTTCTGCAGGTTGTTTGCCAGGACTTTCCAAGACCTCCACTAGAAAACACAATAACCTTTTTGGAAGCTGGACAACTATCTTCATTTTTCAGAAACAGTGAAC
+
A>AAAFFFFFF3BAFGDFGFEB1GDGGDG3G3F11DDFAFH1GFHGGDBF0FGHGGFHFDGFGAE?GG?/FEEEEEFHF@GEHHHHG1GHEFGHBHH2@FG1EGFFEHFFFEC/FGHHFFDGFHHDD11DFBEGFFHHHGF22EF0010<1>DDGGFHHHHFHFFGHHGA//?1?<11?GFHFGHEGFDGHH1F00<.<.<DG0<D00GHGG/;/:CG:.CC.CFGBFF000CFFGGBBB9BB/FE09090
@M03495:530:000000000-LYBTV:1:2102:22559:6901 1:N:0:AACACCTG+CCCATGCG
GTCAGCATGTGAGCTTTGGAGTGAAATCTCTTGTCTTAAGGAATAAAGGAAAAAGATTCCGTCGGAGGCTCGGTGCTCTACAGGTTCAACCTTTGTACTCTATTATTGCCTCACATTCCATCTCTTGTGAAAATATATTTGATTGGCTTTTCTGCAGGTTGTTTGCCAGGACTTTCCAAGACCTCCACTAGAAAACACAATAAACTTTTTGGAAGCTGGACAACTATCTTCATTTTTCAGAAACAGTGAAC
+
BABBBFFFFFFFGGGGGGGGFGCHHHFHHHHHCHHHHHGHHGHHHHHHHHHHHFGEHHHHHHHGGGGGGHHGC>EEGHHHGHHHHHHHGHHHHHHGFHHHHGHHHHHHHHHHHHEHHHHGHHGGFHHHGHHHHHHHHHHHHFHHHGHHHFDHFGHHHGHHHGHHHHHHHFHHHHFDGFFFFGFHHHBCHFHFFGHGEGHGFDDFHHHHHHGGEHHHHHF.GB.;CFHHHHGGFFFFFFGGG0FGGF;CBF0
@M03495:530:000000000-LYBTV:1:2102:15642:6923 1:N:0:AACACCTG+CCCATGCG
GTCAGCATGTGAGCTTTGGAGTGAAATCTCTTGTCTTAAGGAATAAAGGAAAAAGATTCCGTCGGAGGCTCGGTGCTCTACAGGTTCAACCTTTGTACTCTATTATTGCCTCACATTCCATCTCTTGTGAAAATATATTTGATTGGCTTTTCTGCAGGTTGTTTGCCAGGACTTTCCAAGACCTCCACTAGAAAACACAATAAACTTTTTGGAAGCTGGACAACTATCTTCATTTTTCAGAAACAGTGAAC
+
AAABBFFFFFFFGGGGGGGGGFHFHHHHHHHHHHHHHHHHHHHHHHHFHHHHHHGGBGHHHHHGGGGEGGHGGEGGHHGHHHGHHHHHGHHHHHHHHHHHHHHHHHHGHHHHHHHHHHHHHHHGHHHHHHHHGGHHHHGHHHHHGHHHFHHHHGHHHGHHGFHHFFHHGGHHHHFDHFBFHFHHHEHHGHHF1GGHHGH.<DDGHHHHHHGGHFFEGHGFFHFHGBC:GHGGGFFGFFFGE0CFGGBBBF0
@M03495:530:000000000-LYBTV:1:2102:11398:6925 1:N:0:AACACCTG+CCCATGCG
GTCAGCATGTGAGCTTTGGAATTAGTAAATTCGTTGACGACAGAAGGAGCAAGATAACGACCACAGGGAGGGTGGTTTATCAACGGCAAAATATAGATCGGAAGAGCACACGTCTGAACTCCAGTCACAACACCTGATCTCGTATGCCGTCTTCTGCTTGAAAAAAAAAAAAACAAAAAGCTCCACACACCATACGGACAGTGGGTAGCGTGACAAGCATGCTCGCACAGTGTGCAAGTGTCCATCATAGG
+
CCCDDFFFFFFFGGGGGGGGGGHHHHHHHHHHGHHHHHGGGGGHGHHHHHHHHHHHHHGGGGGHHHHGGGGGEGGGGHHHHHHHGGGGEHHHHHHHHHHHGGGGHHHHGHHGHHHGHHHHHHHHHHHHHHGHGGHHFDGHGHGGHHGHGGGHGHHGGGFF<<GHHGGCC---99....<..0000:0.....00:...--.01/..:.0-..<.1:../<0011.---</0::<11101111:1110:1:0
@M03495:530:000000000-LYBTV:1:2102:16562:6937 1:N:0:AACACCTG+CCCATGCG
GTCAGCATGTGAGCTTTGGATGGTTCTGGTTTATCAACGGCAAAATATAGATCGGAAGAGCACACGTCTGAACTCCAGTCACAACACCTGATCTCGTATGCCGTCTTCTGCTTGAAAAAAAAAATGCGTCTAGCTCTTGGCTAAGATGCATCTGGTAGTGAAGATCGCGACAGAGACAGCTTCGCCAAGAACCAGAGATCCCACTGCTGCATTTCAGTTACTGGCGCAGAAGTCGCATACTGTGGTTTGGG
+
>>>A3C5@DD@FGGFFFGCBDF24D5DFG5FGCGGH5AEC?2E2AFGHHHFHGC111A1BFGHBHGHHF155AFGHHH53@@FB11C?GGH3BF4B1EFCFG@E/1?D4F4B3F03??F///>/011/?///1?11111?0111111>D1111111111011110<<.<----//////.0:0-..;-.;/:..:../0;090;.900;09/////////////.;9-9-////.--..//;//.9.....
@M03495:530:000000000-LYBTV:1:2102:4514:6948 1:N:0:AACACCTG+CCCATGCG
GTCAGCATGTGAGCTTTGGAATTAGTAAATTCGTTGACGACAGAAGGAGCAAGATAACGACCACAGGGAGGGTGGTTTATCAACGGCAAAATATAGATCGGAAGAGCACACGTCTGAACTCCAGTCACAACACCTGATCTCGTATGCCGTCTTCTGCTTGAAAAAAAAAAACACCACTTACTCGTAAACATGACTGCATTACATATAGAGCAGGTAGACAATCATCTACACTCACATTGTAGTACATAGTT
+
BBBBBBBFFF5FGGGGFFGFFGHHHHHHHHGHGGHHGHGEEEFHHHHHHHHHHHBFAGAAAEEHHHHGEEEGBFEECGCGGFGGEEFGEFFHGFHGHHFFEEGGFHHHFFGCHHHGHHHHGHHHHHBFHFDHGGFF<11<?GEDCGFGGGFHGHHFGDFG<CDGHDFGGC9....../00000.....000/090;////////9//;/////../////.///////99.///////////:////////
@M03495:530:000000000-LYBTV:1:2102:11572:6970 1:N:0:AACACCTG+CCCATGCG
GTCAGCATGTGAGCTTTGGAGTGAAATCTCTTGTCTTAAGGAATAAAGGAAAAAGATTCCGTCGGAGGCTCGGTGCTCTACAGGTTCAACCTTTGTACTCTATTATTGCCTCACATTCCATCTCTTGTGAAAATATATTTGATTGGCTTTTCTGCAGGTTGTTTGCCAGGACTTTCCAAGACCTCCACTAGAAAACACAATAAACCTTTTGGAAGCTGGACAACTATCTTCATTTTTCAGAAACAGTGAAC
+
CCCCCFFFFFFFGGGGGGGGGGGHFHHHGHHHHHHHHGGHHHHHHHHHHGHHHGGGHHHHHHHGGGGGGHHGGGGGHHGHHHHHHHHHHHHHHHHHHHHHHGHHHHHHHHHHHHHHHFHHHHHGH4EHHHHHGGHHEHGHHFHHFHHGGHHHHHHHHGHHHGHHHGHHHHHHGHHHHGHHEGHHHHHHHHHFDFHGHH.EFGGHHHHHHHHGF0/CCHHFHFHHHHHHHHFBFGFGFBFGBBFFGGFFBF0
@M03495:530:000000000-LYBTV:1:2102:14475:6976 1:N:0:AACACCTG+CCCATGCG
GTCAGCATGTGAGCTTTGGAGTGAAATCTCTTGTCTTAAGGAATAAAGGAAAAAGATTCCGTCGGAGGCTCGGTGCTCTACAGGTTCAACCTTTGTACTCTATTATTGCCTCACATTCCATCTCTTGTGAAAATATATTTGATTGGCTTTTCTGCAGGTTGTTTGCCAGGATTTCCAAGACCTCCACTAGAAAACACAATAAACTTTTTGGAAGCCGGACAACTATCTTCATTTTTCAGAAACAGTGAACA
+
CCCDCFFFFFFFGGGGGGGGGGHGHHHHHHHHHHHHHHHHHHHHHHHHHHHHHHGGHHIHHIHGGGGFGHHGGGGGHHHHHHHHHHHHGHHHHHHHGHHHHHHHHHHHHHHHHHHHGHHHHHHHHHHHHHHFGGHHHHHHHHHHHHHHHHHHHGHHHFGHHGHHHHHHHHFHHHGHFGDFHGHHHHHGGFFGGFHHHEEHHHFGHHHHHGGGHHFAEE?EGFGGGGGCFGEGGGFFGGGGGEGEFFGFFGF
@M03495:530:000000000-LYBTV:1:2102:26273:7021 1:N:0:AACACCTG+CCCATGCG
GTCAGCATGTGAGCTTTGGAATTAGCTGGTTTATCAACGCAAAATATAGATCGGAAGAGCACACGTCTGAACTCCAGTCACAACACCTGATCTCGTATGCCGTCTTCTGCTTGAAAAAAAATAACAGTATTACATACTTGTGTAAAGGACATGTCTCTTCTATTCGTCGTCTCGACACATCTTCTACAGCTGTGTTAACTAGCTTCACAGATACACTCGGCTACCTCTCATGTAACACTTTTTCCACACTG
+
CCCCBFFFFFFFGGGGGGGGGGHHGHHHHHHHHHCHHHGGGGGHHHHHGHHHHGGGGEHEFHHHGFHHFHHFHHHFHHF3GHHGHFGHHFE4GGHFGHHHHEEEEFHGEHGHHHH3FFEC@0D32223D333333>22222=22222220?111111?11??11100.<<..001-.-/00=00000000000/;/000000/000000;00;000;/...:.;/000/000;00009:0000/0900./0
@M03495:530:000000000-LYBTV:1:2102:7625:7028 1:N:0:AACACCTG+CCCATGCG
GTCAGCATGTGAGCTTTGGAATTAGCAGAAGGAGCAAGATAACGACCACAGGTGGTTTATCAACGGCAAAATATAGATCGGAAGAGCACACGTCTGAACTCCAGTCACAACACCTGATCTCGTATGCCGTCTTCTGCTTGAAAAAAAAAAAAACTAAGTATAAACGCAATGCAACAGATTCAACGATATATAAACACCACGATTAGCCAGAAAGAGACATAGTCGCGATCTGTGAGAGTGTAGTGCTATCA
+
BBCCCFFFFFFFGGGGGGGGGGHHHHHHHHHHHHHHHHHHHHHGGGGGHHHHFGGEFHHHHHHHGGGGGAHHHHHHHHHHGGEGHHHHGHHGHHGGHHHHHHHHHHHHHHGHGGHHHB4DHHFDFHDGFCDHGHGHHHHGFGHEHGGG---<-.:0000000;0:.--;.00:00./;:000:0....-0;0:000:....9...0/00../00;///;00000.---9..0:0000000;00;/0000:0
@M03495:530:000000000-LYBTV:1:2102:22992:7038 1:N:0:AACACCTG+CCCATGCG
GTCAGCATGTGAGCTTTGGAGTGAAATCTCTTGTCTTAAGGAATAAAGGAAAAAGATTCCGTCGGAGGCTCGGTGCTCTACAGGTTCAACCTTTGTACTCTATTATTGCCTCACATTCCATCTCTTGTGAAAATATATTTGATTGGCTTTTCTGCAGGTTGTTTGCCAGGACTTTCCAAGACCTCCACTAGAAAACACAATAAACTTTTTGGAAGCTGGACAACTATCTTCATTTTTCAGAAACAGTGAAC
+
BBBBBFFFFFFBFGGGGGGGFGHGHHHHHHHHHHHHHGHHHHHHHHHHHGHHHHGGHHHGHHHGGGGGGGHG?EGGHHHHHGHHHHHHHHHHHHHHHHGHGHHHHHHHHHFHHHGHHHHHHGHFHHHHHHH4FFFHHHHHHGHHFGHHHHHHHHGHF0GHHDHFBGHHHHHGFGBGHHFH0FGFFHFHHGGF1>GFGGA.DFH00DGHHHG-CFBGCFFCFE.;CFGHGBFBFFGGGFFFFBF/C/;0900
@M03495:530:000000000-LYBTV:1:2102:17396:7059 1:N:0:AACACCTG+CCCATGCG
GTCAGCATGTGAGCTTTGGAGTGAAATCTCTTGTCTTAAGGAATAAAGGAAAAAGATTCCGTCGGAGGCTCGGTGCTCTACAGGTTCAACCTTTGTACTCTATTATTGCCTCACATTCCATCTCTTGTGAAAATATATTTGATTGGCTTTTCTGCAGGTTGTTTGCCAGGACTTTCCAAGACCTCCACTAGAAAACACAATAAACTTTTTGGAAGCTGGACAACTATCTTCATTTTTCAGAAACAGTGAAC
+
CCCBCFFFFFFFGGGGGGGGGGHHHHHHHHHHHHHHHHHHHFHHHHHHGHHHHHGGHHIHHIHGGGGGGHHGCFGGFHHHHHGHHHHHHHHHHHHHHHHHHHHHGHHHHHHHHHHHHHHEHHHHHH3GHHH4GGHHHHHHHFHHHFHHHHHHHHHGHHHHFEHHHDFHHHEHHHHHHHFHHHFHHHHHHHHBFHHHHHG.D=DFHHFHFHFGHHB.GHCAGFHHHHHHHEGGGGGGGGGFGGEGGFFFGG0
@M03495:530:000000000-LYBTV:1:2102:9730:7070 1:N:0:AACACCTG+CCCATGCG
GTCAGCATGTGAGCTTTGGAGTGAAATCTCTTGTCTTAAGGAATAAAGGAAAAAGATTCCGTCGGAGGCTCGGTGCTCTACAGGTTCAACCTTTGTACTCTATTATTGCCTCACATTCCATCTCTTGTGAAAATATATTTGATTGGCTTTTCTGCAGGTTGTTTGCCAGGACTTTCCAAGACCTCCACTAGAAAACACAATAAACTTTTTGGAAGCTGGACAACTATCTTCATTTTTCAGAAACAGTGAAC
+
CBBCCFFFFFFFGGGGGGGGGGHHHHHHHHHHHHHHHHHHHHHHHHGHHHHHHHGGHHIHHIHGGGGGGHHGGGGGHHHHHHHHHHHHHHHHHHHHHHHHHHHHHHHHHHHHHHHHHHHHHHHHGHHHHHHHHGHHHHHHHHHHHFHHGHHHGHHHHFHHHGHHHHDHHCHGHHHHHGHHGGHHHHHHHGGDGFEGGHHCGFDHHHHHHHGGFHGHHHHHHHHHHHHGHHGGGGGFFBGGEGGGGGFGGF0
@M03495:530:000000000-LYBTV:1:2102:24549:7086 1:N:0:AACACCTG+CCCATGCG
GTCAGCATGTGAGCTTTGGTCCAGCCTGAGTCCTGGTTTATCAACGGCAAAATATAGATCGGAAGAGCACACGTCTGAACTCCAGTCACAACACCTGATCTCGTATGCCGTCTTCTGCTTGAAAAAAAATATGCCTGCTTGTCATGAGAGCGGATATAATACTGACGCTGCTGATCTTCTGATTAACGCCCTTACTTTCAAGCAGCAGCTGAATAGTGGTTTTTTATTCATCTGTTGTTCTCATACACTCC
+
BBBB@FFFF5BFGGGGGFCFGFEHCGGHGHGGHHHGHHHHHGHGHGGGCEHHHHHHHHGFHFGFGGHEHFFHGBGHEFFFHFFGHHHFGDGDGGGGHG34@FG?EGHGGG/EBFGGFB4GHGFHHHG@C0@22222@@G22@2>G1F1<1<</-<.<1<F=<F111..<..000<0=<0=00<000;.-:--///0;0;0;00///9.9//00;0000.;....-.//;///;//;/.;/9/////9;//;
@M03495:530:000000000-LYBTV:1:2102:8808:7094 1:N:0:AACACCTG+CCCATGCG
GTCAGCATGTGAGCTTTGGAATTAGTAAATTCGTTGACGACAGAAGGAGCAAGATAACGACCACAGGGAGGGTGGTTTATCACGGCAAAATATAGATCGGAAGAGCACACGTCTGAACTCCAGTCACAACACCTGATCTCGTATGCCGTCTTCTGCTTGAAAAAAAAAAAAACTACTACATCAACTCATGATGATCCTCATCCAACACGACATGTGATGACGTCTCAACGTTAGTCAAACAACTGCCTCAA
+
BBBCCFFFFFFFGGGGGGGGGGHHHHHHHHHHGHHHHHGGGGGHHHHHHHHHHHHHHHGGGGGHHHHGFGGGGGGGGHHHHHHGGGGGHHHHHHGHHHHGGGGHHHHHHHGGHHGFHHHHHHHHHDGHHGHGGHHFF<GHF?CFGHBFDGGGHHHHHFG0>>DG---::--:.00;00090000/0:0000909///:/9/////:.9.9--./;////;/.../:///../9.//////..;///;////
@M03495:530:000000000-LYBTV:1:2102:6027:7094 1:N:0:AACACCTG+CCCATGCG
GTCAGCATGTGAGCTTTGGAGTGAAATCTCTTGTCTTAAGGAATAAAGGAAAAAGATTCCGTCGGAGGCTCGGTGCTCTACAGGTTCAACCTTTGTACTCTATTATTGCCTCACATTCCATCTCTTGTGAAAATATATTTGATTGGCTTTTCTGCAGGTTGTTTGCCAGGACTTTCCAAGACCTCCACTAGAAAACACAATAAACTTTTTGGAAGCTGGACAACTATCTTCATTTTTCAGAAACAGTGAAC
+
BACCAFFFFFFFGGGGGGGGGGHHHHHHHHHHHHHHHHHHHHHHHHHHHHHHHHGGHIIHHHHGGGGCGHHGGDGGHHHHHHHHHHHHGHHHHHHHHHHHHHHHGHFHHHHHGGHHHHHGHHHHHHHHHHHHHHHHHHGHHHGHH0GHFHHHHHFHHGHHHFHHHHHHGHGHHGHFHHHFHHHHEGHFHHHGHHGGHGG<DDD00GGFHHGCHHGEFHHAHFHGHHHHHHGFGGFFFBFFFGFEFGBFGE0
@M03495:530:000000000-LYBTV:1:2102:22062:7109 1:N:0:AACACCTG+CCCATGCG
GTCAGCATGTGAGCTTTGGAGTGAAATCTCTTGTCTTAAGGAATAAAGGAAAAAGATTCCGTCGGAGGCTCGGTGCTCTACAGGTTCAACCTTTGTACTCTATTATTGCCTCACATTCCATCTCTTGTGAAAATATATTTGATTGGCTTTTCTGCAGGTTGTTTGCCAGGACTTTCCAAGACCTCCACTAGAAAACACAATAAACTTTTTGGAAGCTGGACAACTATCTTCATTTTTCAGAAACAGTGAAC
+
AAAABFFFFFFFGGGGGGGGGGHHHHHHHHHHHHHHHHHHHGHGHHHHHHHHHHGGHHHHHHHGGCGGGHHGGGGGHHHHHHHGHHHHGHHHHGHHHHHHHHHHHHHHHGHHHHHHGHHGHHHGHHHDFHHHHHHGHHHHH4HHHEHHHGHHHGHHHFHHHGHHH2GHHAGHHHHFHHGFFHHHHHHHHHHHHHFHHG<CGFGHHHHHHHGGEGBAGHEGHHHEHHHGHHGGGGGEF/BF0;FFFF;9B00
@M03495:530:000000000-LYBTV:1:2102:4950:7124 1:N:0:AACACCTG+CCCATGCG
GTCAGCATGTGAGCTTTGGAATTAGTAAATTCGTTGACGACAGAAGGAGCAAGATAACGACCACAGGGAGGGTGGTTTATCACGGCAAAATATAGATCGGAAGAGCACACGTCTGAACTCCAGTCACAACACCTGATCTCGTATGCCGTCTTCTGCTTGAAAAAAAAAAATACATCAACGCTATGTAACTTACATGAGCCATAACACATAACTATCTCAGTCCAGTGGAGCGGTAAACAATAGCATCATGA
+
CCCDDFFFFFFFGGGGGGGGGGHHHHHHHHHHGHHHHHGFGGGHHHHHGHHHGGGHHGGGGGGHAGHGGGGGBFGFGHHHHHGGGGGGHHHHHHHHHHHGGGGHHHHHHHGHEHGGHHHHHHHHGHGHHGHGGGHHF1@FG?CGHHGD<EFGHHHHHHGG1>DGC--@E-.00000:0/.-...00000:000000000//00:000.000000000:000000000/0./--9..000.0000000<000
@M03495:530:000000000-LYBTV:1:2102:14340:7137 1:N:0:AACACCTG+CCCATGCG
GTCAGCATGTGAGCTTTGGTCCAGCCTGAGTCCTGGTTTATCAACGGCAAAATATAGATCGGAAGAGCACACGTCTGAACTCCAGTCACAACACCTGATCTCGTATGCCGTCTTCTGCTTGAAAAAAAAAAAAAAAAGAACTCCACTCCCCCTTGCAGCATAATTGTGAGGTTTCAACTCAGTAGCTCGCATCACTCTGAACAACTATGCTTATTATCACTATTCTGTTGATCTTAGTCAGGTACGCACAG
+
CCDDEFFFFFFFGGGGGGGGGGHHHGHHHHHHHHHHHHHHHHHHHGGGGGHHHHHHHHHHHGGGGHHHHHHHGHHHGHHHHHHHHHHHHHHGHGGHHHH4GHHGGHHHHGGGHGHHGHHHHHHFHH>CD@CA/----.../1=0</1</..:-./0<<0<<111111111.//111111000:11111.9<.-00:11<11<1/.00110111:111111111<111:10111111<<11:/111...--/
@M03495:530:000000000-LYBTV:1:2102:9792:7166 1:N:0:AACACCTG+CCCATGCG
GTCAGCATGTGAGCTTTGGAGTGAAATCTCTTGTCTTAAGGAATAAAGGAAAAAGATTCCGTCGGAGGCTCGGTGCTCTACAGGTTCAACCTTTGTACTCTATTATTGCCTCACATTCCATCTCTTGTGAAAATATATTTGATTGGCTTTTCTGCAGGTTGTTTGCCAGGACTTTCCAAGACCTCCACTAGAAAACACAATAAACTTTTTGGAAGCTGGACAACTATCTTCATTTTTCAGAAACAGTGAAC
+
CCCCCFFFFFFFGGGGGGGGGGHHGHHHHHHHHHHHHHHHHHHHHHHHHHHHHHGGHIIIHIHGGGGGGHHGGGGGHHHHHHGGHHHHHHHHHHHHHHHGHHHHGHHHHHHHHHHHHHHHHHHHHHHHHHHHHGFHHHHHHFHHHHHHHHHHHHHHGHHHHGHHHHHHGHHHHHHHHHGHGHHHHHHHHHHEGHHHHHHGHHGHHGHHHHGCFGFHHGGGHHHGHHHGHHGFGGGGGGGGFGGGFGFGGF0
@M03495:530:000000000-LYBTV:1:2102:17457:7185 1:N:0:AACACCTG+CCCATGCG
GTCAGCATGTGAGCTTTGGTTTATCAACGGCAAAATATAGATCGGAAGAGCACACGTCTGAACTCCAGTCACAACACCTGATCTCGTATGCCGTCTTCTGCTTGAAAAAAAAAAAAACACCTAATGGAAAGTCACGTCATATAGGTGGCAAATATATGTGGACGCTATGCATGTGTGGCGACAAGACACAGTATGGCTAGATACGTCGACTGCGCCTGCACGACAGTGGCGAGCAAGATCCTGTGTGTGCT
+
CCCDCFFFFFFFGGGGGGGGGGHHHHHHGGGGGHHHHHHHHHHHGGGGHHHHHHHGHHHGHHHHHHHHHGHHHHGHGGHHEG@GHHGGHHHHGEFHGHHHHHHHGGFEGCFEGC@BB</?/?1111111=01111.0<.01111110../0.000<000<000:-...:0:00000...-9-9-.////:.:;00/./0.::0:;0;---:.;.-...:/0..9--00/.-----///00:000:0...00
@M03495:530:000000000-LYBTV:1:2102:5628:7216 1:N:0:AACACCTG+CCCATGCG
GTCAGCATGTGAGCTTTGGAGTGAAATCTCTTGTCTTAAGGAATAAAGGAAAAAGATTCCGTCGGAGGCTCGGTGCTCTACAGGTTCAACCTTTGTACTCTATTATTGCCTCACATTCCATCTCTTGTGAAAATATATTTGATTGGCTTTTCTGCAGGTTGTTTGCCAGGACTTTCCAAGACCTCCACTAGAAAACACAATAAACTTTTTGGAAGCTGGACAACTATCTTCATTTTTCAGAAACAGTGAAC
+
CCCCDFFFFFFFGGGGGGGGGGHHHHGHHHHHHHHHHHHGHHHHHHHHGGHGHHGGHHIHHHHGGGG?FHHGGGGGHHHHHHHHHHHHHHGHHHHHHHHGHHHHHHHHHHHHHHHGGHHHHHHGHGFGHHFGGFHEHHHHHHHHFGCFHHHGHHHHHACGHAGHFDFFFHHHHHHHHF=GFFGHFHHHHGHFHHHHHFHEGDGBDGGDGFGCH;GEHHG.CFAEHGGFHHFGGGGGGGGGBFGFGFCBFF0
@M03495:530:000000000-LYBTV:1:2102:20272:7220 1:N:0:AACACCTG+CCCATGCG
GTCAGCATGTGAGCTTTGGAATTAGTAAATTGTTGACGACAGAAGGAGCAAGATAACGACCACAGGGAGGGTGGTTTATCAACGGCAAAATATAGATCGGAAGAGCACACGTCTGAACTCCAGTCACAACACCTGATCTCGTATGCCGTCTTCTGCTTGAAAAAAAAAAAGAAACTGCAGATAGAGTGGATTTAATCGATACACAGAGGTAGAAAGGTCAGTTGTAAATATCAGACCTGCGTCACATCGAG
+
CBCCCFFFFFFFGGGGGGGGGGHHHHHHHHHHHHHHHGFGGGHHHHHHHHGHHHHHHGGGGGHHHHGGGGGEFGFGHHHHHHHGGGGGHGHHHHHHHHHGGGGHHHHHHHGGHHGHHHHHHHHHHHGGHGHGGHHEGBHFHGGHHHHGDEHGHHFGHHHF>FFGFCG?@@...//00;090:0000;0.;0900000....9000.0/.9000000.000/00000000000;000.0/.-:;..000./.
@M03495:530:000000000-LYBTV:1:2102:5336:7245 1:N:0:AACACCTG+CCCATGCG
GTCAGCATGTGAGCTTTGGAATTAGTAATAACGACCACAGGGAGGGTGGTTTATCAACGGCAAAATATAGATCGGAAGAGCACACGTCTGAACTCCAGTCACAACACCTGATCTCGTATGCCGTCTTCTGCTTGAAAAAAAAAAAAAAAGCAAATGACAAGCTACCGAGTGATCTGTTTGATAGTTCAAAGTTAATGGCGAGACACGTATCATAAGATATCTCTCAAGATATGCATGTACTATAGTTGGTG
+
BABBBFFFFFFFGGGGGGGGGGHHHHHHHHHHGGGGGHHHHGGGGGEFGGGHHHHHHGGGGGGHHHHHHHHHHHGGGGHHHGHHHGHHHGHHHHHHHHHHHHHHGHGGHHHG4GHHGGHHHHGGGHFDGFHHHHGHH2F@/@->---;:..///090000../;0/-.-..0000000;/0900;90B0////:///9;-;--.//..//.///9/////9////////////////9//////////9..
@M03495:530:000000000-LYBTV:1:2102:17447:7252 1:N:0:AACACCTG+CCCATGCG
GTCAGCATGTGAGCTTTGGAGTGAAATCTCTTGTCTTAAGGAATAAAGGAAAAAGATTCCGTCGGAGGCTCGGTGCTCTACAGGTTCAACCTTTGTACTCTATTATTGCCTCACATTCCATCTCTTGTGAAAATATATTTGATTGGCTTTTCTGCAGGTTGTTTGCCAGGACTTTCCAAGACCTCCACTAGTACACACAATAAACTTTTTGGAAGCTGGACAACTATCTTCATTTTTCAGAAACAGTGAAC
+
A1>AAB1D@@DFGG1F3B1B1BFGHDDFE3GFGBBFGBFHH1G1F1D1D0AAF0EFGHFBFEG//AEC/AFAE?/EBE11D1@>FE@12F0>EGGB2GFD2BGHFFH@1@FCGACGGF22BFGGH2F1BB21<BFGF2>2>>BBGHGFHCF2GE>DC0@@GACGHGHE1F/<FG<GDB<DGF0<GA0>GFF1=1=1<C.C<000<<GFG0A-CGFGHHF:G0.;//CCFFFGGF0C0BFGGBCFFFC0000
@M03495:530:000000000-LYBTV:1:2102:16224:7261 1:N:0:AACACCTG+CCCATGCG
GTCAGCATGTGAGCTTTGGACTCCTGACTGGTTTATCAACGGCAAAATATAGATCGGAAGAGCACACGTCTGAACTCCAGTCACAACACCTGATCTCGTATGCCGTCTTCTGCTTGATACAAAATCACATTATTCCAACTCACATATTTAACAACATCTGCTGTGCTTCCCCAGTATGTATTTTCCCCGCCATTCTGTATATTGCGCAATATTGAGTTACCTCACTCATATATGCATGTACATACGATGAG
+
3A3AAFFFFD555EG4GGBGFFGFH45BFGGFGGGFG5FFE2EAEHFG3F5BG5AFE?F?BG2FGGA0BFBFD5FFFE3@FGDGHHD?F>EC334BF1??3FBBE>>0/?B4BGB304443?3B333B3B44442??21011BBD1222?F@11CF0FF1111@0111?<F0?E?B1111?1=1=1<C--<-.00=0000==000<A-;:000;00:000;00;90;/;000;00CB00;B0000....00
@M03495:530:000000000-LYBTV:1:2102:22913:7286 1:N:0:AACACCTG+CCCATGCG
GTCAGCATGTGAGCTTTGGACTGGTTTATCAACGGCAAAATATAGATCGGAAGAGCACACGTCTGAACTCCAGTCACAACACCTGATCTCGTATGCCGTCTTCTGCTTGAAAAAAAAAAAGTGTGAAAATATCAAACTGGATTATGGCAGAGGATAGTATGACTATCATTATTTTTGATCCAGTCGTTGTGATGTGAGAGTCGTGCATGTCGTGCACCGGCGTCGTCGTAGATCACTGACTGCTAACGACT
+
BABBBFFFFDFFGGGGGGGGGGHHHGHHHHHHHGGGGGHHHHHHGHHHGG?FEFHHFHHHFGGGEFGHHHHHHHHDHGHEHGGHHHHHHHHGGHHHHGEGHGHGEFBGHEFHFF?EE/>//22@>>@D2@111111?110011??11.0....001111==00=<00=0<0000=0<.00000;0.:./.;00000000//0-....00;0;:...0/----;:-:.--.:./:/;///:/://://..-.
@M03495:530:000000000-LYBTV:1:2102:10724:7293 1:N:0:AACACCTG+CCCATGCG
GTCAGCATGTGAGCTTTGGAACACAGGGAGGGTGGTTTATCAACGGCAAAATATAGATCGGAAGAGCACACGTCTGAACTCCAGTCACAACACCTGATCTCGTATGCCGTCTTCTGCTTGAAAAAAAAAAAAGAAGAACTAGAGCAGTACATGCGCGGTCGATTGGTGTTGTATCTGTGGTGTATGGAGACCACAGAAGACGTTATACGTGTGATCGAACTACGACAGACACACTCGATTACTTTCAGCTG
+
CCCDDFFFFFFFGGGGGGGGGGHHHHHGGGGGAFFGGHHHHHHHGGGGGHHHGHHHHHHHGGGGHHHHHHHGHHHGGHHHHHHHHHHHHHGHGGHHHGDHHHGGHHHHGEGHGHHHHHHHHHHGHG<C</>-..001>/0000000/0000000..--.-;-.0..0..../0;000;0//.:000/0/0../...0000/9;./:0:.0//.000../..0;...-9/.///.//.:/0.0:00;00000
@M03495:530:000000000-LYBTV:1:2102:10858:7319 1:N:0:AACACCTG+CCCATGCG
GTCAGCATGTGAGCTTTGGAGTGAAATCTCTTGTCTTAAGGAATAAAGGAAAAAGATTCCGTCGGAGGCTCGGTGCTCTACAGGTTCAACCTTTGTACTCTATTATTGCCTCACATTCCATCTCTTGTGAAAATATATTTGATTGGCTTTTCTGCAGGTTGTTTGCCAGGACTTTCCAAGACCTCCACTAGAAAACACAATAAACTTTTTGGAAGCTGGACAACTATCTTCATTTTTCAGAAACAGTGAAC
+
CCCCCFFFFFFFGGGGGGGGGGHHGHHHHHHHHHHHHHHHHHHHHHHHHHHHHHGGHHIHHHHGGGGGGGHGGGGGHHHGHHHHHHHHHHHHHHHGHHHHHHHHHHHHHEHHHHHHHHHHHHHHHHHFGFHDGFGHHHDHHDHHHGHHHHHHHHGHFGHHHBGHGGHHGHHHHHHHFGFHEGHFHHHHHGH1>1FGHFECGGGBGDDGDHGGGGG.:GC.CFGFHHHHHGGFFCGGGGG0BB:BFGC00C0
@M03495:530:000000000-LYBTV:1:2102:17668:7344 1:N:0:AACACCTG+CTCATGCG
GTCAGCATGTGAGCTTTGGTCCAGCCTGAGTCCTCTGGTTTATCAACGGCAAAATATAGATCGGAAGAGCACACGTCTGAACTCCAGTCACAACACCTGATCTCGTATGCCGTCTTCTGCTTGAAAAAAAAAAAATCAACCACCTCTAGTAAAATTCTGGGACTGCAAGCTGATAATGCTAACTTGCATAATGACGCATCACGAGAATACCACATCTCGCGTTACTAGGATGCTATTGCTCAATCTGGGGT
+
CCBCBFFFFFFFGGGGGGGGGGHHHGHHHHFHHHHHHHFGHHHHHHHGGGGGHHHHHHHHHHHGGGGFHHHHGHGHHHGHHHHHHHHHHHHHHGHGGHH3B4BFFGGHGHHG/EGGHHHHHGHFFHFHFGFB//<?11<00...001>111<000<0000/..<./0<0.:00;0;:00;00/00000;000009.;A.-00..-..090000:000/..;:;9.////////////////////9///-.
@M03495:530:000000000-LYBTV:1:2102:15484:7367 1:N:0:AACACCTG+CCCATGCG
GTCAGCATGTGAGCTTTTGTCCAGCATGAGTCCTGGTTTATCAACGGCAAAATATAGATCGGAAGAGCACACGTCTGAACTCCAGTCACAACACCTGATCTCGTATGCCGTCTTCTGCTTGAAAAATAAAACACAAAGGCGATCAGACTTACTCGTCACTCGTAATCAATACACTGCTCTAGTTGTGGTTCTGTGGCTATATTACAACACCAGCTACCCTACAGATAGGATCCGATTAGGAGCGTTCTGAG
+
BABBBFFFFFFFGGGGGGGGGGHFHHHHGHHHHHHHHHHHHHHHHGGGGGHHHGHHFHGHHGGGGHHHHHHHGHHHGFHHHHHFHHHHHHHGHGGHHHHHFHHFDHHHHGGGHFDFHHHHHGHHHC0?E3D3/0//022///<//2@2222211/0///11/<.<.F1<111111111=0000=00..<<000<0/..:000;0;00;.:.:..000/.0/./0000090;:9.9..;009/.-..../;/
@M03495:530:000000000-LYBTV:1:2102:4589:7395 1:N:0:AACACCTG+CCCATGCG
GTCAGCATGTGAGCTTTGGAGTGAAATCTCTTGTCTTAAGGAATAAAGGAAAAAGATTCCGTCGGAGGCTCGGTGCTCTACAGGTTCAACCTTTGTACTCTATTATTGCCTCACATTCCATCTCTTGTGAAAATATATTTGATTGGCTTTTCTGCAGGTTGTTTGCCAGGACTTTCCAAGACCTCCACTAGAAAACACAATAAACTTTTTGGAAGCTGGACAACTATCTTCATTTTTCAGAAACAGTGAAC
+
AAAAA11BFFFBGGGGGGGGGFFDEDGHHHHHHHFGGHGHHHHHFHFE1BGH0FEFAGHHF1FAEFE??AGA/EEEH1EGHFHFHHFBGHHBHHGHHFDGHHHHGEGHH1FE>FEFGGFHGHGHHHDF<GBFGGHHHH2DGEFEGC0BBGHHHH1BG0FD0??G0F1FF/?FFFGGFGHFFCGGHGHFHHGFHHGGHGEE<D<=GGFHHHGCCBC.GHC.;CGHHGGBGGGGGGFGGGGEFGEBFFGBF00
@M03495:530:000000000-LYBTV:1:2102:11393:7416 1:N:0:AACACCTG+CCCATGCG
GTCAGCATGTGAGCTTTGGAGTGAAATCTCTTGTCTTAAGGAATAAAGGAAAAAGATTCCGTCGGAGGCTCGGTGCTCTACAGGTTCAACCTTTGTACTCTATTATTGCCTCACATTCCATCTCTTGTGAAAATATATTTGATTGGCTTTTCTGCAGGTTGTTTGCCAGGACTTTCCAAGACCTCCACTAGAAAACACAATAAACTTTTTGGAAGCTGGACAACTATCTTCATTTTTCAGAAACAGTGAAC
+
CCCCCFFFFFFFGGGGGGGGGGHHHHGHHHHHHHHHHHHHHHHHHHGHHHHHHHGGHIIHHIHGGGGGGHHGGGGGHHHHHHHHHHHHHHHHHHHHHHHGHHHHGHHHHHHHHHHHHHHHHHHHHHHHHGHHHHHHHHHHHHHHGFFHHHHGHHGHHFGHHEHHHGFHHHFHHHHHHHHHGHFHHGHGHHHHHHHFFGHCGHHHHHHGHHGGHGFHHFHEHGHHHGGHHHGGGGGGGGGGFGBFFGGG0F0
@M03495:530:000000000-LYBTV:1:2102:17932:7417 1:N:0:AACACCTG+CCCATGCG
GTCAGCATGTGAGCTTTGGTCCAGCCTGAGTCCTGGTTTATCAACGGCAAAATATAGATCGGAAGAGCACACGTCTGAACTCCAGTCACAACACCTGATCTCGTATGCCGTCTTCTGCTTGAAAAAAAAAAAGACACAATCAAGTATGAGTTCTCGTGCTTCAAACTACTCAATGTACAAATGCTAAGGCACACGTGACGACCCATAACACGAAGTCATATTCATGCATTACAGTCATTTGCTCATACTTT
+
BAABBFFFFDFDGGGGGGGGFGGFHGGCHGGHHGHHCGFHHHHBCGFCEEGFEHHFDGHHHGEGGHFFHFHHGFHHF5EGDEFEGDGFFHHDGGGHFHD4FHHFGHHHHGGGEFHHFGHHBGCFE0/<B>/<//<?00/1111111<111==111...<<<00=0000<000/00000000;00000://../.-9.....---.//0/9/.-..:/:///////:////;///:///////9//9///9/
@M03495:530:000000000-LYBTV:1:2102:11447:7438 1:N:0:AACACCTG+CCCATGCG
GTCAGCATGTGAGCTTTGGAGTGAAATCTCTTGTCTTAAGGAATAAAGGAAAAAGATTCCGTCGGAGGCTCGGTGCTCTACAGGTTCAACCTTTGTACTCTATTATTGCCTCACATTCCATCTCTTGTGAAAATATATTTGATTGGCTTTTCTGCAGGTTGTTTGCCAGGACTTTCCAAGACCTCCACTAGAAAACACAATAAACTTTTTGGAAGCTGGACAACTATCTTCATTTTTCAGAATCAGTGAAC
+
BABBAFFFFFFFGGGGGGGGGGFHHHGHHHHHHHHHHHHHHGHHHHHHHHHHHHGGHHHHHHHGGGGCGHHGGFFGGHHHHHHHHHHHHHHHGHHHHHHHHHHHHHHHHHHHGHHHHHHHHHHGGHHHHGHHHFHHHHFHH4FHHGGFFHHHHHFHFFFHGGHCCGGGHHHGHHHHGGHH0<FGHHHEHFFDGHHHGGA<D00DGHHHHHG-GCC.CGBGFGCCGGGCHHGFGGFGFGGGEG0CFFBFBC0
@M03495:530:000000000-LYBTV:1:2102:10847:7439 1:N:0:AACACCTG+CCCATGCG
GTCAGCATGTGAGCTTTGGAGTGAAATCTCTTGTCTTAAGGAATAAAGGAAAAAGATTCCGTCGGAGGCTCGGTGCTCTACAGGTTCAACCTTTGTACTCTATTATTGCCTCACATTCCATCTCTTGTGAAAATATATTTGATTGGCTTTTCTGCAGGTTGTTTGCCAGGACTTTCCAAGACCTCCACTAGAAAACACAATAAACTTTTTGGAAGCTGGACAACTATCTTCATTTTTCAGAAACAGTGAAA
+
CBBCCFFFFFFFGGGGGGGGGGHGGHHHHHHHHHHHHHHHHHHHHHHHHHHHHHGGHIHHHHHGGGGGGHHGGGGGHHHHHHHHHHHHHHHHHHHHGHHHHHHHHHHHHHHHHHHHHHHHHHHHHHHHHHGHGGHHHHHHHHHHHFFHHHHHHHHHHHHGGEHHGBHHHHHHHHHHHHHHGHHHHHGHHHHBF1<FGHHGGGHGHHHHHHGGHHBHGHFHFGFCHHHHHHGGGGGGGGGFFGGFGGFGGE0
@M03495:530:000000000-LYBTV:1:2102:19283:7440 1:N:0:AACACCTG+CCCATGCG
GTCAGCATGTGAGCTTTGGACTCCTGACTGGTTTATCAACGGCAAAATATAGATCGGAAGAGCACACGTCTGAACTCCAGTCACAACACCTGATCTCGTATGCCGTCTTCTGCTTGAAAAAAAAAAAACAACCACGATTGTGATAGAAGAACGAAACTCACACCATACTGCATGAAGCATCTGTAGGCTAGCTCATAGACGACGTACGATAGATAACATCAGCTCAGTACTCGCATCAGCACACCATGTCT
+
CCCCCFFFFFFFGGGGGGGGGGHHHHHHHHHHHHHHHHHHGGGGGHHHHHHHHHHHGGGGHHHHHHHGHHHGHHHHHHHHHHGHHHGHGGHGGF4BGHEGFHHFGFEHEGGHHHGHHHHHGGFGC///?=///?/.<F..111<>GF110//...<-000:00..;0:0000:00000:<:0000000::.00000;000.--;-..-..;.000000;00000;0/00000.--.9000:./;..00000
@M03495:530:000000000-LYBTV:1:2102:17499:7441 1:N:0:AACACCTG+CCCATGCG
GTCAGCATGTGAGCTTTGGTTTATCAACGGCAAAATATAGATCGGAAGAGCACACGTCTGAACTCCAGTCACAACACCTGATCTCGTATGCCGTCTTCTGCTTGAAAAAAAAAAACAACAACATATCGCAGCATATATCTCTCACCCTACAAGTCTCACGTAACAACTCGTATATTACACACACAGTGATATAGTTAGATATATGCAGAGATATCCAAGATGTATTCGTTGACAGTAGTTATCACTGCTAA
+
CCCDCFFFFFFFGGGGGGGGGGHHHHHHGGGGGHHHHHHHHHHHGGGGHHHHHHHGHHGGHHHHHHHHHHHHHHGHGGHH3F5FGHFGHHHHGGGHGHHGGHHGAGHHHGGGGCB/?/?/?//=>2?/////011?1>=11111100<00110000000.</..00.0:.<./00000000.....0<:0000:0<:0<00C0000000./00000000.0000000////.000000:000000000:00
@M03495:530:000000000-LYBTV:1:2102:16631:7523 1:N:0:AACACCTG+CCCATGCG
GTCAGCATGTGAGCTTTGGACTCCTGACTGGTTTATCAACGGCAAATATAGATCGGAAGAGCACACGTCTGAACTCCAGTCACAACACCTGATCTCGTATGCCGTCTTCTGCTTGAAAAAAAAAAACCAAAGAACTAAATATCTCTACGACACTGTCGTGGATATCAATCTTATAAACTATGATGTTGTAAGATATTAATATGTGTCTGTTAACACATGTACGACGACATCTGCTGACTGTGGTTAAATAT
+
DEEEEFFFFFFFGGGGGGGGGGHHHHHHHHHGHHHHHGHHGGGGGHHGHHHHHHHGGGGHHHHHHHGHHHGHHHHHHHHHHHHHHGHGGHHGHDGHHGGHHHHGGGHGHHGHHHHGHHHHGGF@D////=/110011?1=11111111.<.--0011.<...0<<11<111:1111:0111<1111:1<11111111111:1111:11<<111110.00111...----.0111101:<101//.1111:1
@M03495:530:000000000-LYBTV:1:2102:11676:7566 1:N:0:AACACCTG+CCCATGCG
GTCAGCATGTGAGCTTTGGACTCCTGACTGGTTTATCAACGGCAAAATATAGATCGGAAGAGCACACGTCTGAACTCCAGTCACAACACCTGATCTCGTATGCCGTCTTCTGCTTGAAAAAAAAAAAAAAATTGCACCTTATTTTAATATATTATAACCGATGAATACTTCTCAGTCTCTTCACAACGTACGTTAAGTATCAATTAGCATGGTGATACAATCACCAATCAATAGTGGTTACTGCGATTTCT
+
CCCBCFFFFFFBGGGGGGGGGGHHHHGHHHHGHHHHHHHHGGGGGHGHHHHHHHHHGGFGHHHHHHHGHHHGHHHHHHHHHHHHHHGHGGHGHG4GHHFGHHHH?EEFGFHHHHHHFHHHGGGGFC//><-0111110000==0=0<00000000000/---.0000000000;0009900BF000;-...-:;9.0;000000000/0//./////////////;.;9//////;./://///.-...//
@M03495:530:000000000-LYBTV:1:2102:13531:7578 1:N:0:AACACCTG+CCCATGCG
GTCAGCATGTGAGCTTTGGAGTGAAATCTCTTGTCTTAAGGAATAAAGGAAAAAGATTCCGTCGGAGGCTCGGTGCTCTACAGGTTCAACCTTTGTACTCTATTATTGCCTCACATTCCATCTCTTGTGAAAATATATTTGATTGGCTTTTCTGCAGGTTGTTTGCCAGGACTTTCCAAGACCTCCACTAGAAAACACAATAAACTTTTTGGAAGCTGGACAACTATCTTCATTTTTCAGAAACAGTGAAC
+
CBCCBFFFFFFFGGGGGGGGGGFHHHHHHHHHHHHHHHHHGHHHHHHHHHHHHHGGHHHHHIHGGGGGGHHGGGGGHHHHHHHHHHHHHHHHHHHHHHHGHHHHGHHHHHHHHHHHHHHHHHHHHHDHHGHFHHGHGHFHHFHHHHHGHFHHHHHHHHHHHGFGGBHHHHHHHHGHHHHHHHGHGGGHHHHHFGHHHHHGGFDBGHHHHHGGHBGAGHHFHHGHHHHHHFFGGGGGGGGGFBBFFGFFBF0
@M03495:530:000000000-LYBTV:1:2102:12863:7585 1:N:0:AACACCTG+CCCATGCG
GTCAGCATGTGAGCTTTGGTCCACCTGATCCTGGTTTATCAACGGCAAAATATAGATCGGAAGAGCACACGTCTGAACTCCAGTCACAACACCTGATCTCGTATGCCGTCTTCTGCTTGAAAAAAAAAAAAGAACCGTCAGCCTACAAGTCTTTGGCGTGAGTAGGATGGTACTCACTCTGTCATCACTTAGTACTAGAACAGCCCATGTCACAAGAGACAGTACACGCATCTCCTAGATATGTACCAACA
+
CCCCCFFFFFFFGGGGGGGGGGHHHHHHHHHHHHFGHHHHHHHGGGGGFHHHHHHHHHHGGGGHHHHHHHGHHHGFHHHHHHHHHHHHHGHGGHHHFDGHHGGHHHHGFFHGHHGGHHHGGHFGF//</////??F-....1>0100<0<00<00/0-.-..0000:00.:00:000<B00000000000900099F0000//:;..//000090.;./;//:0:0:.--;-000;0000000000000.;
@M03495:530:000000000-LYBTV:1:2102:11236:7589 1:N:0:AACACCTG+CCCATGCG
GTCAGCATGTGAGCTTTGGAGGGCGAGGGTGGTTTATCAACGGCAAAAATAGATCGGAAGAGCACACGTCTGAACTCCAGTCACAACACCTGATCTCGTATGCCGTCTTCTGCTTGAAAAAAAAAAAAAAAAAAGAATAAACAGAATGCGACTAGGTGATGAGAGAGAAGACGACCCAGGTGTGCAACATCTGACGAGAGAAACATTGTAAGTGAGACACCGTCGCATGGTGGCGACAGAACAGTAGATAT
+
AAAA?CFFFFDFAGGGBG11B10AA0EEEGCEEFCFHHFEFEAEEGHEEFDE1BGHCAFFHFHFHGFEHHGEGHHHFHFG@GHED1EHGEHCFBEGHFGCC<FF?E@GGEHHHHHHGHFHFCC@A------:--...000000//9000..---9/;00;///:/---/9/9;-------//9-;/;/;//////--9-;-9////////////9///----9-------;/----;--//9//9/9////
@M03495:530:000000000-LYBTV:1:2102:21094:7620 1:N:0:AACACCTG+CCCATGCG
GTCAGCATGTGAGCTTTGGAATTGTAAATTCGTTGACGACAGAAGGAGCAAGATAACGACCTGGTTTATCAACGGCAAAATATAGATCGGAAGAGCACACGTCTGAACTCCAGTCACAACACCTGATCTCGTATGCCGTCTTCTGCTTGAAAAAAAAAAACTTCAGACAACTAATATCTTCTACTAATACATTCATAACTTATTGTACATCTTACTTCACTAGTGTTGTATATTTCGCCTCTGTTTGTTAA
+
BABBBFFFFFFFGGGGGGGGGGHHHHHHHHHGHHHHHGGGGGHHHHHHHHHHHHGHHGGGGGHHHHHHHHGHGGGGGGHHHHHHHHHHHGGGGHHGHHHHGHHHGHHHHHHHHHHHHHHGHGGHHF?3FGHFGHHHHGDDHGFHHHHHHCGFGFFGGG@C.0;00::://.//0000000;:00;0000000090090;000;000000;00000;00000000009.9/;/////...;.//////../;
@M03495:530:000000000-LYBTV:1:2102:7901:7634 1:N:0:AACACCTG+CCCATGCG
GTCAGCATGTGAGCTTTGGAATTAGTAAATTCGTTGACGACAGAATGGTTTATCAACGGCAAAATATAGATCGGAAGAGCACACGTCTGAACTCCAGTCACAACACCTGATCTCGTATGCCGTCTTCTGCTTGAAAAAAAAAAAAAATAAAGAACAAAACGTCAGTTACATACTTGACTAATTACAAGAGACATGCTCTCAAAAGATAACTCAATATTGTGTCACTATTGATCACGTTATGCACAACTCTA
+
BBBBBFFFFFFFGGGGGGGB5BBDADFFHEHHGHFHFFEGA2EG3BG3ADBGHAFHBEEGEEGHGHG5A55FGD11BFFHCHFAEHH21BF3DBGFHDEHF3@EGEEC?BEEGFGGE?F4BE?EFC4?F1FHHFGHHFG?CA@--<-.0=000<//;...-....000000;0000000000000000/.///0000;000000/.:00///;//9///9/.;////////////..;..9////..//9/
@M03495:530:000000000-LYBTV:1:2102:15853:7646 1:N:0:AACACCTG+CCCATGCG
GTCAGCATGTGAGCTTTGGTCCAGCCTGAGTCCCTGGTTTATCAACGGCAAAATATAGATCGGAAGAGCACACGTCTGAACTCCAGTCACAACACCTGATCTCGTATGCCGTCTTCTGCTTGAAAAAAAAAAAAAAACATCATACCTAAGATCACATGATGACTACTCGCTCTCAAGAACTGCTATGACATCGTACACACATCATGGTATAGTATCGGACTTGCAATGACACATAATGATTGCTAGATCAT
+
CCCCCFFFFFFFGGGGGGGGGGHHHGHHHHGHHHHHHHHHHHHHHHGGGGGHGHHHHGHHHHGGGGHHHHHHHGHHHGHHHHHHHHHHHHHGGHGGHHHH4GHHFGHHHGGFGHGHHGHHHHHGHEEDCFG///>--.<<0<111<110/<110<010<<11<:<:10.-...00100//1001:1111010...<<10..000<1011111:1<1.-.9-00101:01000/0<111<11101<101<01
@M03495:530:000000000-LYBTV:1:2102:5207:7668 1:N:0:AACACCTG+CCCATGCG
GTCAGCATGTGAGCTTTGGGAGGGTGGTTTATCAACGGCAAAATATAGATCGGAAGAGCACACGTCTGAACTCCAGTCACAACACCTGATCTCGTATGCCGTCTTCTGCTTGAAAAAAAAAAAAAAAGCTAACCCCAAACATCGCAAAACCTAAAGTAACTACTATGAACACCAATAAGCTACCAACAAACTTATAGTGCAATAGCTGTATCACTACAATACAGCTCTACGTCTATGCCCATGTTACAAGT
+
BAABBFFFFFFFGGGGGGGGGFGGBFEEGHHHHHHHGGGGGHHHHHHHHHHGGGGGHGHGHHHGGCFFHHHHHHHHHHHGHHGHGGHHF34BFGGGGHHHG/EHFHHFFHHHGGGF0@F/@/>/--><<000/.<<..<..:0....-;..:90:0C000000000000;0/..;09000000/00.;...0000000:00000:90000009000/;000000000909.;./.00:0/0//000;0000
@M03495:530:000000000-LYBTV:1:2102:9321:7705 1:N:0:AACACCTG+CCCATGCG
GTCAGCATGTGAGCTTTGGAGTGAAATCTCTTGTCTTAAGGAATAAAGGAAAAAGATTCCGTCGGAGGCTCGGTGCTCTACAGGTTCAACCTTTGTACTCTATTATTGCCTCACATTCCATCTCTTGTGAAAATATATTTGATTGGCTTTTCTGCAGGTTGTTTGCCAGGACTTTCCAAGACCTCCACTAGAAAACACAATAAACTTTTTGGAAGCTGGACAACTATCTTCATTTTTCAGAAACAGTGAAC
+
BABBAFFFFFFFGGGGGGGFGGHHHGHHHHHHHHHHHHHHHHGHGHHHHHFHHGGFHHHHHHHGGGGGGHHGGGGGHHHGHHHHHHHHHHHHHHHHHHHHHHHHGHHGHHHHHHHHHGHHHHHHHHHHHFHGHGHHHHHHG4GHHGFHHHHHHHHGHGHFGAGHFFGHHHHHHHHHHHHHEHHEHHGHHHGBGGHHFFHCDGGHHHHHHHGGHHHHHGCGHF:GHFHHEHFFGG0;FGGEBFFGGGFGGE0
@M03495:530:000000000-LYBTV:1:2102:11627:7753 1:N:0:AACACCTG+CCCATGCG
GTCAGCATGTGAGCTTTGGAATTAGTAAATTGTTGACGACAGAAGGAGCAAGATAACGACCACAGGGAGGGTGGTTTATCAACGGCAAAATATAGATCGGAAGAGCACACGTCTGAACTCCAGTCACAACACCTGATCTCGTATGCCGTCTTCTGCTTGAAAAAAAAAAACGATACACAAAATAACTAAAAACGATGTAGTATGATTGAGTCGCTGTTCCATCTAGACAGTGATCATTGAGATGGAAGAAA
+
CCCCDFFFFFFFGGGGGGGGGGHHHHHHGHHHHHHHHGGGGGHHHHHHHHHHHHHHHGGGGGHHHHGGGGGEFGGGHHHHHHHGGGGGHHHHHHHHHHHGGGGHHHHHHHGHHHGHHHHHHHHHHHFGHGHGGHGHHFGHHFFHHHHGDFHGHHHHHHHF>FHH?FFG@-.-...-100..<00101<0000.-....11111111110011--...0111111<111</0<111<1111<.100/0/.//
@M03495:530:000000000-LYBTV:1:2102:19660:7774 1:N:0:AACACCTG+CCCATGCG
GTCAGCATGTGAGCTTTGGTCCAGCCTGAGTCCCTGGTTTATCAACGGCAAAATATAGATCGGAAGAGCACACGTCTGAACTCCAGTCACAACACCTGATCTCGTATGCCGTCTTCTGCTTGAAAAAAAAAAAAAAAGAACGCACATCAGCAGTGGTTATGTAGTCTGAGTGGTCATATGTTATAGGAATCATACTTGACGATCACACAGTCGTCAGTAAATGTCATGTATGTATACTCAACTGACATCCT
+
CCCCCFFFFFFFGGGGGGGGGGHHHGHHHHGHHHHHHHHHHHHHHHGGGGGHHHHHHHHHHHGFFGFHHHHHHGHHHGHHHHHHHHHGHHHHGHGGHHGGBGHHGGHHHHFGGHGHHHHHGHHHFH0>@DCC</<<<..</..<--;0:000.0;/0:000000000000;0.00000000000;0000000000::000...9./;09;B0.....;00000::0:000:0000:00000/::00000/0
@M03495:530:000000000-LYBTV:1:2102:10083:7810 1:N:0:AACACCTG+CCCATGCG
GTCAGCATGTGAGCTTTGGAATTAGTAAATTAGAAGGAGCAAGATAACGACCACAGGGAGGGTGGTTTATCAACGGCAAAATATAGATCGGAAGAGCACACGTCTGAACTCCAGTCACAACACCTGATATCGTATGCCGTCTTCTGCTTGAAAAAAAACACAGAACAGACTAAGCTACATTCTCTGACTCACGCAAGCATTGCGGATCTACGGAACCGATCCTCTCCGTCTATCATAGCGCAGTGCATGGC
+
BAAABFFFFFFFFGGGGGGGGGHHHHHHHHHGHHGFHFHHGHHHHGHHFGGGCHHHAFEEEEEFEAFFFB5GGFFEE//BBGHGHGGEFGGEEEHFHGFCGEHHHG343FHHHHHHHHHHGHGGHFCD3FDFG0CBDH/<>FC1FDDGHFA11?0>@@.....//<<GC./00//00000<;00;:0C0009..---./0000.-=--90/.9..-.----9///:/.99../9/;/9/---99///9/:9
@M03495:530:000000000-LYBTV:1:2102:10349:7827 1:N:0:AACACCTG+CCCATGCG
GTCAGCATGTGAGCTTTGGTCCAGCCTGAGTCCTCTGGTTTATCAACGGCAAAATATAGATCGGAAGAGCACACGTCTGAACTCCAGTCACAACACCTGATCTCGTATGCCGTCTTCTGCTTGAAACAAAAAAAAAGACAACTCTGACACTATCAGCATTATCGCCGTGTCGTAATGTGTCAATGCATTAACTTAACTCGCACCACTCTCTACATCTTGACAGTGAAACTTCTACGTCTATTCTCTCTATC
+
CCCCCFFFFFFFGGGGGGGGGGHHHGHHHHHHHHHHHHFHHHHHHHHGGGGGHHHHHHHHGHHGEGGHHHHHHHGHHHGHHHHHHHHHHHHHHGHGGHHHGBGHHGGHHHGGGGHGHHHHHHHHHF3BFGA?//////=0=/1?11=111=011111=11<11...---./.....0000<0000:00000<00000;0.;---..:/;00000;;00000900000009000;0...:.0000000000;
@M03495:530:000000000-LYBTV:1:2102:16659:7866 1:N:0:AACACCTG+CCCATGCG
GTCAGCATGTGAGCTTTGGAGTGAAATCTCTTGTCTTAAGGAATAAAGGAAAAAGATTCCGTCGGAGGCTCGGTGCTCTACAGGTTCAACCTTTGTACTCTATTATTGCCTCACATTCCATCTCTTGTGAAAATATATTTGATTGGCTTTTCTGCAGGTTGTTTGCCAGGACTTTCCAAGACCTCCACTAGAAAACACAATAAACTTTTTGGAAGCTGGACAACTATCTTCATTTTTCAGAAACAGTGAAC
+
CCCDDFFFFFFFGGGGGGGGGGHHHHHHHHHHHHHHHHHHHHGHHHHHHHHHHHGGHHHHHHHGGGGGGHHGGGGGHHHHHHHHHHHHGHHHHHHHHHHHHHHHHHHHHHHHHHHHHHHHHHHHHHHHHGHGGGGHHHHHHGHHFFFHHGHHHHHHHFHHHGHHHFFHHHHHHHHHHGGGHHHHHGHHHHHBG<GFHHG.<<DGHHHHHGGGFHHHFGCGFHHHHFGGHHGGGGGGFGGGGBBFGGGGBF0
@M03495:530:000000000-LYBTV:1:2102:14892:7872 1:N:0:AACACCTG+CCCATGCG
GTCAGCATGTGAGCTTTGGAATAGTAAATTCGTTGACGACAGAAGGAGCAAGATAACGACCACAGGGAGGCTGGTTTATCAACGGCAAAATATAGATCGGAAGAGCACACGTCTGAACTCCAGTCACAACACCTGATCTCGTATGCCGTCTTCTGCTTGAAAAAAAAAAAAAAGAAATCACAGACACCAATAGTACATACTAGACACATATTTTATCTCAAACATGAGAGAGTAAAGAGCTCTAGAGAGCG
+
DCDDDFFFFFFFGGGGGGGGGGHHHHHHHHHGHHHHHGGGGGHHHHHHHHHHHHHHHGGGGGHHHHGGGGGHHGGHHHHHHHHGGGGGGHHHHHHHHHGGGGGHHGHHHHGHHHGHHHHHHHHHHHBFHGHGGHHGGFGHGGGHHGHGDFHGHHHHHHGG1FDHC@FCG:-<-..<<110:<:BF//...0011:1:110<11011:/001111111111100.<00:<0..<:11<<//001<:101..-
@M03495:530:000000000-LYBTV:1:2102:21652:7894 1:N:0:AACACCTG+CCCATGCG
GTCAGCATGTGAGCTTTGGAGTGAAATCTCTTGTCTTAAGGAATAAAGGAAAAAGATTCCGTCGGAGGCTCGGTGCTCTACAGGTTCAACCTTTGTACTCTATTATTGCCTCACATTCCATCTCTTGTGAAAATATATTTGATTGGCTTTTCTGCAGGTTGTTTGCCAGGACTTTCCAAGACCTCCACTAGAAAACACAATAAACTTTTTGGAAGCTGGACAACTATCTTCATTTTTCAGAAACAGTGAAC
+
BBBBCFFFFFFFGGGGGGGGGGHHHHHHHHHHHHHHHHHHHHHHHHFHHHHHHHGGHHIHHHHGGGGGGHHGGEGGHHHHHHHGHHHHHHHHHHHHHHHHHHHHHHHHHHHHHHHHHHHHHHHHHHGHHHHHHGHGHHHHHHHHHAHHHHHHHHGHHFHHHGHGHHHHHHGHHHHHGHGHEHHHHHHHHHGHEDFHGFEEGHFDGGFHHHGGGFFAGHHHHHHEHFHHHHGGGGFFGFF0B0CFGFFGFB0
@M03495:530:000000000-LYBTV:1:2102:12887:7904 1:N:0:AACACCTG+CCCATGCG
GTCAGCATGTGAGCTTTGGTCCGCCTGGTTTATCAACGGCAAAATATAGATCGGAAGAGCACACGTCTGAACTCCAGTCACAACACCTGATCTCGTATGCCGTCTTCTGCTTGAAAAAAAAAAACACTATATCTCCAACTCCGTATCAGTACACGACCATATTCATAGCAACACAATCGAATCTTCAGTACGACTGAGCTCTCATGCGACGACGATACATGGTAGTGTCCACCAATGTTATGACGACTGAC
+
CCCCCFFFFFFFGGGGGGGGGGGGGGHHGHHHHHHHHGGGGGHHHHHHHHHHHGGGGHHHGHHHGHHHGHHHHHHHHHHHHHHGHGGGHHHDGHHGGHHGHGGGHGHHHGHHGGHHHGGG?BD@//01?1111111?11011..>>0=11111=.----<00000:00000.....00.:/;;;0000000..;..00000090000..-----9..-000/000:/;0000...900000000..-..00
@M03495:530:000000000-LYBTV:1:2102:11857:7909 1:N:0:AACACCTG+CCCATGCG
GTCAGCATGTGAGCTTTGGAATTAGTAAATTCGTTGACGACAGAAGGAGCAAGATAACGACCACAGGGAGGGTGGTTTATCAACGGCAAAATATAGATCGGAAGAGCACACGTCTGAACTCCAGTCACAACACCTGATCTCGTATGCCGTCTTCTGCTTGAAAAAAAAAAAAACCAGACAACAAAATCATGCAAGAGATGAGAATATGAGAACAATGGCACGTAGCAACAGTTGCGGTCAGTATACTAGTG
+
CDDCEFFFFFFFGGGGGGGGGGHHHHHHHHHHGHHHHHGGGGGHHHHHHHHHHHHHHHGGGGGHHHHGGGGGGGGGGHHHHHHHGGGGGHHHHHHHHHHHGGGGHHHHHHHGHHHGHHHHHHHHHHGHHHGHGGHHHGBGGHGGHHGHGDGHGHHHGHHH<CHHHGGCG-<--....../<.....0001110<0/./1<101<0111111<0//000//0.</..11../11119-.-./:1111111<1
@M03495:530:000000000-LYBTV:1:2102:18992:7927 1:N:0:AACACCTG+CCCATGCG
GTCAGCATGTGAGCTTGGACTCCTGACTGGTTTATCAACGGCAAAATATAGATCGGAAGAGCACACGTCTGAACTCCAGTCACAACACCTGATCTCGTATGCCGTCTTCTGCTTGAAAAAAAAAAAAGTGTAAACTCTGACAGGTAACTGTATCATAAATCGGGTAGGGATAGATTATAGTCACATTCTACATTGAACATCTGCTGTCTTACGTGTGTATAATAGACACAGATGCTTGTTGCGTCCCTAGA
+
CBCCCFFFFFFFGGGGGGGGGGHHHHHHHHGHHHHHHHHGGGGGGHHHHHHHHHHGGGGHHHHHHHGHHHGHHHHHHHHHHHHHHGHGGHHFHBGHHGGHHHHGGGGGHHHHHHHHHHGGFGGGB/>?1111=1111=1=1>>.<11<1111=><111000..-.-.../::C:;00000;000<00000000000000000;0000000;0./:/..0;00909000//.90:0000.0.0-.--.:0:0
@M03495:530:000000000-LYBTV:1:2102:14726:7936 1:N:0:AACACCTG+CCCATGCG
GTCAGCATGTGAGCTTTGGTCCAGCCTGAGTCCTGGTTTATCAACGGCAAAATATAGATCGGAAGAGCACACGTCTGAACTCCAGTCACAACACCTGATCTCGTATGCCGTCTTCTGCTTGAAAAAAAAAAAAAAACGACAGATCTGGAGAAAAAGATCCGCAGGCGACGTGCGTCTCCTGAAATCTTCTTATGATCTAGTAAACCACATCTCATCCATGCTCGATTCTCAGATTCAGCTCACGTCGTGTC
+
EECDEFFFFFFFGGGGGGGGGGHHHGHHHHGHHHHHGHHHHHHHHGGGGGHHHHHHHHHHHGGGGHHHHHHHGHHHGHHHHHHGHHHHHHHGHGGHHGH4GHHGGHGGHGGGHGGHHHHHHHHHHH/@CBC/<---.-.---<101=11.0.0/...010:.---.----<..-9-./0101001:111111:1<111<11<111/...00111<1<011011.-/11<1110:1<1111::0...-9../
@M03495:530:000000000-LYBTV:1:2102:15064:7938 1:N:0:AACACCTG+CCCATGCG
GTCAGCATGTGAGCTTTGGAGTGAAATCTCTTGTCTTAAGGAATAAAGGAAAAAGATTCCGTCGGAGGCTCGGTGCTCTACAGGTTCAACCTTTGTACTCTATTATTGCCTCACATTCCATCTCTTGTGAAAATATATTTGATTGGCTTTTCTGCAGGTTGTTTGCCAGGACTTTCCAAGACCTCCACTAGAAAACACAATAAACTTTTTGGAAGCTGGACAACTATCTTCATTTTTCAGAAACAGTGAAC
+
CCCCCFFFFFFFGGGGGGGGGGHHHHHHHHHHHHHHHHHHHHHHHHHHGHHHHHGGHIHHHIHGGGGGGHGGGGGGHHHHHHHHHHHHHHHHHHHGHHHFHHHHGHHHHHHHHHHHHGHHHHHHHHHHHHHGHGFHHHHHHFHHHEHHGHHHHHHHHGHHFGHHHHHHHEHHHHHHHHFHHHHHHHHGHHHBGHHHHGGCGGDGHHHHHHGGFHHEHHCCGFFHHHHHGHGGGGGGFGGFFG0FFFBFGB0
@M03495:530:000000000-LYBTV:1:2102:8240:7945 1:N:0:AACACCTG+CCCATGCG
GTCAGCATGTGAGCTTTGGAATTAGTAAATTCGTTGACGACAGAAGGAGCAAGATAACGACCACAGGGAGGCTGGTTTACAACGGCAAAATATAGATCGGAAGAGCACACGTCTGAACTCCAGTCACAACACCTGATCTCGTATGCCGTCTTCTGCTTGAAAAAAAAAAAAATATATTAAATGCGATGAGCAATAATGTTATAAGATCACATGTTGTGTGTCACGTGAAACTAGAATTAGTGGAATATTAC
+
CCCCCFFFFFFFGGGGGGGGGGHHHHHHHHHHGHHHHHGGGGGHHHHHHHHHHHHHHHGGGGGHHHHGGGGGHHGHHHHHHHHGGGGGHHHHHHHHHHHGGGGHHHHHHHGGHHGHHHGHHHHHHHDFHGHGGHHHB2GHHFGHHHHGDFHGHHHHHFHFGGHHGFE?E<<-:01B<1111111<9..1000/<1011<11<111111</010111/./.<111.....1011001111011.<0001111
@M03495:530:000000000-LYBTV:1:2102:14906:7954 1:N:0:AACACCTG+CCCATGCG
GTCAGCATGTGAGCTTTGGAGTGAAATCTCTTGTCTTAAGGAATAAAGGAAAAAGATTCCGTCGGAGGCTCGGTGCTCTACAGGTTCAACCTTTGTACTCTATTATTGCCTCACATTCCATCTCTTGTGAAAATATATTTGATTGGCTTTTCTGCAGGTTGTTTGCCAGGACTTTCCAAGACCTCCACTAGAAAACACAATAAACTTTTTGGAAGCTGGACAACTATCTTCATTTTTCAGAAACAGTGAAC
+
CCCCCFFFFFFFGGGGGGGGGGHHGHHHHHHHHHHHHHHHHHHHHHHHHHHHHHGGHIIIHHHGGGGGGGHGGGGGHHHHHHHHHHHHHHHHHHHHHHHHHHHHGHHHHHHHGHHHHHHHHHHGHHHHHGHHHFGHHGEHHFHHHHHHHGHHHHHHFHHHHGHHHGHHHHHHHHGGHHHHEFGGHHHHHGHHFHHHHHG<<0<DGHHHHHGGEGFGBHHHHHHHHHHHHCFGFGGBFGGFGG0BFFCF0C0
@M03495:530:000000000-LYBTV:1:2102:26655:7971 1:N:0:AACACCTG+CCCATGCG
GTAGCTGTGAGCTTTGGTCCAGCCTGAGTCCTCTGGTTTATCAACGGCAAAATATAGATCGGAAGAGCACACGTCTGAACTCCAGTCACAACACCTGATCTCGTATGCCGTCTTCTGCTTGAAAAAAAAAAAACCAACTATCTCGCCACTAAAGTACTCTGCGGTTGCCTCGTCGGGCATACAGACACTTCGGACCTCTCAATCGTGGCCTCCTACATCTACTCATCTATGATTTGTCTCACATGACACCC
+
CCCCCFFFFBFFGGGGGGGGGGHGHHHHHGHHHHHHHHHHGHHHHGEGFGGHGHHHHEHHHGFFFHHHFHHHGHHHGGHGGHHHHHHHHHHGHGGHHHH4GFFF1GGHGG?EHGFHFHFHHGGHHFCG?/@/>///..0111110>-..0/000=00000<0--:--.000...---9-;C0000./;0;0:..--/00:0000....-.0;9/000;000000;00000;:0000;000000::0000..
@M03495:530:000000000-LYBTV:1:2102:24845:7980 1:N:0:AACACCTG+CCCATGCG
GTCAGCATGTGAGCTTTGGACTGGTTTATCAACGGCAAAATATAGATCGGAAGAGCACACGTCTGAACTCCAGTCACAACACCTGATCTCGTATGCCGTCTTCTGCTTGAAAAAAAAAAAAGTATGACCCACATCACGTGCTTGATTTCCAAAATTTGATAACACTTACCAATCATTCGTTAAATTTTTATTGGTAAATTACCCAAAACAAACTAATTTTCCTGCCCAACCATCTCTTCATAACCACACTT
+
BBBBBFFFFFFFGGGGGGGFGGHDFGGHHHHHHGEGGGHHHHHHHHHHHGCGEHHHHFHHEEHHGHHHHHGFFEGFDGDFHGGFG3B4GFGF>GFDEE1>GFBGDFGGE0FF3G/EE?C///2<111110///111?<<..><101=1==<FB.<<=0=00000/<0DG/0;:/<0000:;.:000;00.0000;0;09;C009BAA.;;.9.00000;00900;../.9..///9//////:/:/99.//
@M03495:530:000000000-LYBTV:1:2102:6041:7993 1:N:0:AACACCTG+CCCATGCG
GTCAGCATGTGAGCTTTGGAGTGAAATCTCTTGTCTTAAGGAATAAAGGAAAAAGATTCCGTCGGAGGCTCGGTGCTCTACAGGTTCAACCTTTGTACTCTATTATTGCCTCACATTCCATCTCTTGTGAAAATATATTTGATTGGCTTTTCTGCAGGTTGTTTGCCAGGACTTTCCAAGACCTCCACTAGAAAACACAATAAACTTTTTGGAAGCTGGACAACTATCTTCATTTTTCAGAAACAGTGAAC
+
BBBBBFBFFFFFGGGGGGGGGGHHHHBGHHHHHHHHHHHGHHHHHHHHHGHHHHGFHHHHHHHGGGGGGHGGFEGGHHHHHHHGHHHHHHHHHGHHHHHHHHHHHHHHHHHHHHGHHHHGHHHHHG3FFFBDFGHHHGEHHBHHHEFFHGHHGFHHGFGHGDGGHFGFCGHHHGHGFG<GFFHHFHHHHHHE<GHFHGGEGF=00DHHFHGGBCGHHHF:CFFGH:CCFHGGFGGGGGGFBCBBGBBFEE0
@M03495:530:000000000-LYBTV:1:2102:24925:8012 1:N:0:AACACCTG+CCCATGCG
GTCAGCATGTGAGCTTTGGAATTAGTAAATTCGTTGACGACAGAAGGAGCAAGATAACGACCACAGGGAGGGTGGTTTATCAACGCAAAATATAGATCGGAAGAGCACACGTCTGAACTCCAGTCACAACACCTGATCTCGTATGCCGTCTTCTGCTTGAAAAAAAAAAAATATATTATAGTTCAGTCATGAGTTGGTATTACGTCACGTCTATCGTAGCTGATTGTGGACACATGGTGCGTGTGTATACT
+
AABB?F5DFDDFGGGFGGGFGGHHHHHHHHHHGHHHEHDFFGGFHHHHHHHHHHHHHHGGGGGHHGHGFDEGEGGGGHGHH4GBEGC/EGHEGHHBFHHG/?EEGFFHFHEGGFF3FGHFHHHHHHDGH/?<B2GC@1FFHFDHH1GCEFHGFHHGHHHCFDFG?@@-:-;.00;00000090000000000:900/9000;0.;;.9.;...//.9.9.//////;/.///..//.;//-..9../////
@M03495:530:000000000-LYBTV:1:2102:8482:8016 1:N:0:AACACCTG+CCCATGCG
GTCAGCATGTGAGCTTTGGAGTGAAATCTCTTGTCTTAAGGAATAAAGGAAAAAGATTCCGTCGGAGGCTCGGTGCTCTACAGGTTCAACCTTTGTACTCTATTATTGCCTCACATTCCATCTCTTGTGAAAATATATTTGATTGGCTTTTCTGCAGGTTGTTTGCCAGGACTTTCCAAGACCTCCACTAGAAAACACAATAAACTTTTTGGAAGCTGGACAACTATCTTCATTTTTCAGAAACAGTGAAC
+
?ABBBFFFFFFFGGGGGGGGGGGHHHGFHHHHHHHHHHHGHHFGHHEFHHHHHHGG3GHFGHGGGGGGD1FECGGGGGEHGHBF@GFHHHEHHGHGFHFHGHHHGFGEGDGHEFHHHFGHHHHHGF3BB44FDFHHHHGHHHH4D0CGFHHHHHFFFGFFGEHHCBGFHGHFHHHHHHHFAFGCGHHHHHHB<FHHA.G<D=<<GHFHHHGCFF/.;GBCGFGEHHHHHHFFBCBFGF09;BCBFF;BFF0
@M03495:530:000000000-LYBTV:1:2102:4914:8070 1:N:0:AACACCTG+CCCATGCG
GTCAGCATGTGAGCTTTGGACTCCTGACTGGTTTATCAACGGCAAAATATAGATCGGAAGAGCACACGTCTGAACTCCAGTCACAACACCTGATCTCGTATGCCGTCTTCTGCTTGAAAAAAAAAAACAAGACACACCAGACAACGTACCCTATTATCTGCCATATATAGAAAAATACATGCATCAAGTAACATATCTATACATTAGCACCGTATATACGTCATCTTAAAATTTATTCATCATGATATATC
+
CDDCCFFFFFFFGGGGGGGGGGHHHHHGHHHHHHHHHHHHGGGGGGHHHHHHHHHHGGGGHHHHHHHGHHHGFGHHHHHHHHHHHHGHGGHHHH4FHHFGFHHHGGGHGHHHHGHFHHHHGGGCB<////0?000?///00.00>-.<..00/0000<00=000<000=00;0/.::00;0<0000000000000;;0000000000/;0.-...0900;0:9.0000;00000900000:0000090000
@M03495:530:000000000-LYBTV:1:2102:10953:8077 1:N:0:AACACCTG+CCCATGCG
GTCAGCATGTGAGCTTTGGAGTGAAATCTCTTGTCTTAAGGAATAAAGGAAAAAGATTCCGTCGGAGGCTCGGTGCTCTACAGGTTCAACCTTTGTACTCTATTATTGCCTCACATTCCATCTCTTGTGAAAATATATTTGATTGGCTTTTCTGCAGGTTGTTTGCCAGGACTTTCCAAGACCTCCACTAGAAAACACAATAAACTTTTTGGAAGCTGGACAACTATCTTCATTTTTCAGAAACAGTGAAA
+
BAABBFFFFFFFGGGGGGGGGGFHHHHGHHGHHHHHHHHHHHHHHHHHHHHHHHGGGHHHGFHGGGGGGAFGGDFGGHHGHHGHFGHHHHHHHHHHHHGHHHHHHHFGGHFHGHHHGHHGHHGHHFDGGBEDDFFHHHHHGEHHHFHFHHHGGGHHHHHFCCHHG2FDBCGCHHHHGHFHFBGFHGEEHHHDGDCGG<G.DGHDGHHHHHGGHHBHHGGHHFA.GGCCFHGGGGGGGGGGGGBFFGFFGF0
@M03495:530:000000000-LYBTV:1:2102:10770:8090 1:N:0:AACACCTG+CCCATGCG
GTCAGCATGTGAGCTTTGGAGTGAAATCTCTTGTCTTAAGGAATAAAGGAAAAAGATTCCGTCGGAGGCTCGGTGCTCTACAGGTTCAACCTTTGTACTCTATTATTGCCTCACATTCCATCTCTTGTGAAAATATATTTGATTGGCTTTTCTGCAGGTTGTTTGCCAGGACTTTCCAAGACCTCCACTAGAAAACACAATAAACTTTTTGGAAGCTGGACAACTATCTTCATTTTTCAGAAACAGTGAAA
+
ABBBAFFFFDBFFGGGGGFGGGHGHDHFHHHHHHHHHHHHCHHHGHGGHHHHHHGGHHHFFFHGGGGGGHHGGGGGHHHHHHHHHHGHHGGHFHHGFHHFFHHHEHHFHHHHHGHHHGHHGHHHHHHHHHFHFFGHHHHHGDGH3F2FHHHHHHGFHHFGG?GGGBGGHHHHGGHGFFFGHHHFHHHGHHGFHHHFGGG<0GF0DGDHHHGCEGB.FF:CGFHEFBHGFFFGGGFFFFFBFFBBFGFBF90
@M03495:530:000000000-LYBTV:1:2102:18112:8119 1:N:0:AACACCTG+CCCATGCG
GTCAGCATGTGAGCTTTGGTCCAGCCTGAGTCCTCTGGTTTATCAACGGCAAAATATAGATCGGAAGAGCACACGTCTGAACTCCAGTCACAACACCTGATCTCGTATGCCGTCTTCTGCTTGAAAAAAAAAAAAAAAATACACAACTCTAATTGTAGATAAAGCTCATGAGATTCACCTATCTTGATCTACGCATTACTACACAGTAAGCGAGACCAGATGACTACAGGTAGCACTGTAATCGACAGGAC
+
CCDCCFFFFFFFGGGGGGGGGGHHHGHHHHHHHHHHHHGHHHHHHHHGGGGGHHHHHHHHHHHGGGGHHHHHHHGHHHGHHHHHHHHHHHHHEGHGGHHHG4GGHGGHHHHGFGHGHHHHHHHHGHHHGGGCC</----.0000<.<<<11:111:1111111110<0<11011<1110<01011<1<1<11.-...111110/0.0111<-.--.9/..011011/00/0100100/111<1.:-.<...
@M03495:530:000000000-LYBTV:1:2102:20659:8136 1:N:0:AACACCTG+CCCATGCG
GTCAGCATGTGAGCTTTGGAGTGAAATCTCTTGTCTTAAGGAATAAAGGAAAAAGATTCCGTCGGAGGCTCGGTGCTCTACAGGTTCAACCTTTGTACTCTATTATTGCCTCACATTCCATCTCTTGTGAAAATATATTTGATTGGCTTTTCTGCAGGTTGTTTGCCAGGACTTTCCAAGACCTCCACTAGAAAACACAATAAACTTTTTGGAAGCTGGACAACTATCTTCATTTTTCAGAAACAGTGAAC
+
BBCCCFFFFFFFGGGGGGFGGGHHHHHHHHHHHHHHHHHHHHHHHHHHHHHHHGGGHHHHHHHGGGGGGHHGGGGGHHHHHHHHHHHHHHHHHHHHHHHHHGHHHHHHGHHHHHHHHGHHHGHHHHHHHHHHHHGGHHHHHFHHBGHHHFHHHHGHHFGHCEGHHHHHGEEEHHGGGHHGHHGHHHGHHHHFFHHHHHGCFGDFHGHHGFEFCHHGHGB.:CGCHHHHHHGGHGGGGGGEFFGGGGFB0;0
@M03495:530:000000000-LYBTV:1:2102:24575:8142 1:N:0:AACACCTG+CCCATGCG
GTCAGCATGTGAGCTTTGGAGACTGGTTTATCAACGGCAAAATATAGATCGGAAGAGCACACGTCTGAACTCCAGTCACAACACCTGATCTCGTATGCCGTCTTCTGCTTGAAAAAAAAAACACTAGTACATCTCAGTAAGTTGTAGACCTCTTACACTGTAATGCTGCTATCAACCACACCGCCTCAGGATCAAGACGCAGCCTGTTCACACTGATATGTGTTGCTTCGCACAGTTCTACACTAGTGCAC
+
CCCCCFFFFFFFGGGGGGGGGCFGHHGHHHHHHHHGGGGGHHHHHHHHHHHGGGGGHHHHHHGHHHGHHHHHHHHHHHHHHGHGGHH3B@GHFFFHHHHEEFFFHHGHHHHEFFHHEEFGG//022@>222222111?1?111111111111>>111111><1<11111100/00/......---..///::/C000/.--9-./:;09090//0000000009.;///-..--9;//;/:////://///
@M03495:530:000000000-LYBTV:1:2102:25846:8153 1:N:0:AACACCTG+CCCATGCG
GTCAGCATGTGAGCTTTGGTCCAGCCTGAGTCCCTGGTTTATCAACGGCAAAATATAGATCGGAAGAGCACACGTCTGAACTCCAGTCACAACACCTGATCTCGTATGCCGTCTTCTGCTTGAAAAAAAAAAAAGAACAGCTTCTGTGACGTGCTCGATCTGACTACAATTACGTGCATGCGTATAATATAATTGTGTTGTGTACCGATCTGTCTAGTCTCCATTCGAGCGTTGTGCTCTGTGAGCATAAT
+
CBCBCFFFFFFFGGGGGGGGGGHHHGHHHHHHHHHHHHHHHHHHHHGGGGGHHHHHHHHHGHGGGGHHHHGHHGHHHGGHHHHHGEGHHHGHGHGGHGGFBEFHGEHHHHGGGGGHHFHHHHFGFHHCDF@CCC/=0>0001111111<1>....0.-<..00000/000000.//..;00:.9.000000000000;/././000..--.00:0000000;0;0000/.-..-..000009000000009
@M03495:530:000000000-LYBTV:1:2102:15122:8158 1:N:0:AACACCTG+CCCATGCG
GTCAGCATGTGAGCTTTGGAATTAGTAAATTCGTTGACGACAGAAGGAGCAAGATAACGACCACAGGGAGGGTGGTTTATCAACGGCAAAATATAGATCGGAAGAGCACACGTCTGAACTCCAGTCACAACACCTGATCTCGTATGCCGTCTTCTGCTTGAAAAAAAAAAAAACAATGAAAAAGTAGACTTCATGGCGAATTACACAGTGATAGCTCTACCTCACGACTATGTATCAAAGCAGAGACTGAG
+
DCDCDFFFFFFFGGGGGGGGGGHHHHHHHHHHGHHHHHGGGGGHHHHHHHHHHHHHHHGGGGGHHHHGGGGGEFGGGHHHHHHHGGGGGHHHHHHHHHHHGGGGGHHHHHHGHHHGHHHHHHHHHG2GHDDHGGHHHHBHHHGGHHHHGEEHFHHHHHHG.CGHH-E:EC--;...009000..;0000000:000.;---;09000.000;00;099;;;00;.9.-.:0000;00000/0//.//0000
@M03495:530:000000000-LYBTV:1:2102:15396:8241 1:N:0:AACACCTG+CCCATGCG
GTCAGCATGTGAGCTTTGGAGTGAAATCTCTTGTCTTAAGGAATAAAGGAAAAAGATTCCGTCGGAGGCTCGGTGCTCTACAGGTTCAACCTTTGTACTCTATTATTGCCTCACATTCCATCTCTTGTGAAAATATATTTGATTGGCTTTTCTGCAGGTTGTTTGCCAGGACTTTCCAAGACCTCCACTAGAAAACACAATAAACTTTTTGGAAGCTGGACAACTATCTTCATTTTTCAGAAACAGTGAAC
+
CCCCCFFFFFFFGGGGGGGGGGHHGHHHHHHHHHHHHHHHHHHHHHHHHHHHHHGGHIHIHIHGGGGGGHHGGGGGHHHHHHHHHHHHHHHHHHHHHHHHHHHHHHHGHHHFHHHGHHHHHHHHHHHHHHHFHGHHHHHHHHHHHGFHHHHHHHHHHFHHHGHHGEHHHFHHHHHHHHHHHHHEHHHHHGHFF1CGHHH<=DGGHGGHHHGGGHHHHHHHHHGHHHHHHHGGGGGGGGGFBB9FGGFGFF0
@M03495:530:000000000-LYBTV:1:2102:10010:8270 1:N:0:AACACCTG+CCCATGCG
GTCAGCATGTGAGCTTTGGTCCAGCCTGAGTCCTGGTTTATCAACGGCAAAATATAGATCGGAAGAGCACACGTCTGAACTCCAGTCACAACACCTGATCTCGTATGCCGTCTTCTGCTTGAAAAAAAAAAAAACAAAGATGAACAAGAGCATCGTTTCTATGACGTCACGACCAGAATAAAACATACACGATGCTAATATATCACTTGAGTTAGATCACGCACAATAATCTACAACTTCAATCTGTATCT
+
BAABCFFFFFFFGGGGGGGGGGHHHGHHHHHHHHHHHHHHHHHHHGGGGGHHHHHHHHHHHGGGGHHHHHHHGHHHGHHHHHHHHHHHHHHGHGGHHGH4FGHGGHHHHGGGHGHHHHHHHGHHGHCFCCG/><...0001>>1110//.<00<.<<.0=00000;......---../;00;0:9C0000.-;..;0000;;0;000000000000000/.:---/:000000000000000;000:00;;
@M03495:530:000000000-LYBTV:1:2102:5707:8277 1:N:0:AACACCTG+CCCATGCG
GTCAGCATGTGAGCTTTGGAGTGAAATCTCTTGTCTTAAGGAATAAAGGAAAAAGATTCCGTCGGAGGCTCGGTGCTCTACAGGTTCAACCTTTGTACTCTATTATTGCCTCACATTCCATCTCTTGTGAAAATATATTTGATTGGCTTTTCTGCAGGTTGTTTGCCAGGACAAGACCTCCACTAGAAAACACAATAAACTTTTTGGAAGCTGGACAACTATCTTCATTTTTCAGAAACAGTGAACAACCC
+
BBBCCFFFFFFFGGGGGGGCGGHHHHHHHHHHHHHHHHHHHHHHHHHHHHHHHHGGHHHHHHHGGGGGGHHGGGGGHHHHHHHFHHHHHHHGHHHHHHHHHHHHHHHHHHHHHHHHHHHHHHHHHHHHHHGHGHHHHHHHHHHHHBFGHHHHHGHHGGHHHGHHHHHGBEFHHGGHHHHGAGHHHHDGHHHHHHGHFGHFDGHHGGFEBGHGHBHHGHHHHGHHHHHGHGGGGGGGFFFFGFGGGFFCECD
@M03495:530:000000000-LYBTV:1:2102:11782:8290 1:N:0:AACACCTG+CCCATGCG
GTCAGCATGTGAGCTTTGGAGTGAAATCTCTTGTCTTAAGGAATAAAGGAAAAAGATTCCGTCGGAGGCTCGGTGCTCTACAGGTTCAACCTTTGTACTCTATTATTGCCTCACATTCCATCTCTTGTGAAAATATATTTGATTGGCTTTTCTGCAGGTTGTTTGCCAGGACTTTCCAAGACCTCCACTAGAAAACACAATAAACTTTTTGGAAGCTGGACAACTATCTTCATTTTTCAGAAACAGTGAAC
+
BABBBFFFFFFFGGGGGGGGGGHHHHHHHHHHHHHHHHFHFGHFHHHFFHHHHHGGHHHHHHHGGGGEGHHGEGGGHHGHGHHHHHHGFGHHHHHGHHHHGHHHHGHHHHHHHHHGGGHGFHHEHHHHGDGEGGHHGHHHHFHFHGFBGHFHHHHHEFFGHGGHGHHHHHHHHHHHHGBGHHGHHHEGHFCDG1CFHAGCDDGGFGHHHHGGH0:GBG;CGGFHH/<0CGBBFFFFGGGGBFBFFFBF099
@M03495:530:000000000-LYBTV:1:2102:6637:8292 1:N:0:AACACCTG+CCCATGCG
GTCAGCATGTGAGCTTTGGTCCAGCCTGAGTCCTGGTTTATCAACGGCAAAATATAGATCGGAAGAGCACACGTCTGAACTCCAGTCACAACACCTGATCTCGTATGCCGTCTTCTGCTTGAAAAAAAAACAAGTCTCTAAACTGAATAATCATTCTGCTTCCAACATGAAGTGTATGATGAGATCTGTCATTCCATGTAGCACGACGACGTATCACACAACGATTGTGTACGATACATCCCGCATCACCA
+
BBBBAFFFFFFBGGGGGGFGGGHHHGHGHHHHHHHHEGHHHHHHHGECEGHFHHHHBFHHAEEFEHHHHFHHGHHHEGFHHHHGH4FGFHHGHFAFGBG4BFFFEHGHHGEGHGDGFBGHFFGHEH<BFC//?22>2@111?1111?1??111111<=1>111>11.0>1110<00000000<00000<0=0000000000:00-.------.0.009;...-....0/.//;...-//9/..--.9/99/
@M03495:530:000000000-LYBTV:1:2102:23234:8301 1:N:0:AACACCTG+CCCATGCG
GTCAGCATGTGAGCTTTGGAGTGAAATCTCTTGTCTTAAGGAATAAAGGAAAAAGATTCCGTCGGAGGCTCGGTGCTCTACAGGTTCAACCTTTGTACTCTATTATTGCCTCACATTCCATCTCTTGTGAAAATATATTTGATTGGCTTTTCTGCAGGTTGTTTGCCAGGACTTTCCAAGACCTCCACTAGAAAACACAATAAACTTTTTGGAAGCTGGACAACTATCTTCATTTTTCAGAAACAGTGAAC
+
BBBBBFFFFFFDFGGGGGGGGGHCFHHHHHHHHHHHHHHHHHHHHHFHHHHHHHGGHHHHGHHGGGGGGHHGFEEGHHHHHHHHGHHHHHHHHHHGHHHHHHFHHHFHHGGHHHGHHHFHHHHHHHGHHFHF?GFHHHHHHEGGHACHGHHHGHHHFAGHFGHHHHHHHAGEGBF1<GDFGHHHHEHFFGH1FGHFGCGGDDFD0GHFFGGGH;GAGFCCCB../GHBHHGFFFGGFFGFGGGFGGFFBB0
@M03495:530:000000000-LYBTV:1:2102:21870:8325 1:N:0:AACACCTG+CCCATGCG
GTCAGCATGTGAGCTTTGGAGTGAAATCTCTTGTCTTAAGGAATAAAGGAAAAAGATTCCGTCGGAGGCTCGGTGCTCTACAGGTTCAACCTTTGTACTCTATTATTGCCTCACATTCCATCTCTTGTGAAAATATATTTGATTGGCTTTTCTGCAGGTTGTTTGCCAGGACTTTCCAAGACCTCCACTAGAAAACACAATAAACTTTTTGGAAGCTGGACAACTATCTTCATTTTTCAGAAACAGTGAAC
+
BAAAAFFFF55BAGGGDAB4CGAGCHHEGBGFHFFGHFHHHFFHHHHA32FFECE2FGHHEHHGCG0AECEE0E1FGHHHGFHHFGEHHGHHHBHFHHHFFFHHGEHHGGECGHGFHFHHHHHBGFBFGH4EFGHFHHHGHFGGHFFHHGFGGGHHG0@GBEHH0>DGHG/CF1<1F<?D0FFFHACHFGFHH1GFGC..<=0GHGFHHGGGBH/ACGFFAFHEHGF00G00;FFFFGGCBB//;/B9000
@M03495:530:000000000-LYBTV:1:2102:19060:8326 1:N:0:AACACCTG+CCCATGCG
GTCAGCATGTGAGCTTTGGTCCAGCCTGAGTCCTCTGGTTTATCAACGGCAAAATATAGATCGGAAGAGCACACGTCTGAACTCCAGTCACAACACCTGATATCGTATGCCGTCTTCTGCTTGAAAGAAAAAATATATTTGATTGGCTTTTCTGCAGGTTGTTTGCCAGGACTTTCCCAGACCTCCACTAGAAAACACAATAAACTTTTTGGAAGCTGGACAACTAACTTCATTTTTCAGAAACAGTTACC
+
BBBBBFFFFFFFGGGGGGGGGFFECFHF4FHHDGHHGCABBGHDHHFGGFGGHHGHHFGEFGGG1FGABFAAFGGGGCFH5@FFGFE@@3FBEEEFE3C3F4B@?GCFEGE//>0F4???G33033330BFG?0GFH33BG3F2202FCCDFD22@G0<FFDHBBBGFBFAHH1<>11>>..F00<</DCG00D//GF.:CG00:00C::;-/;/:CF9A.0;.C/0/;000CFGGGBFBB0;CF/90;00
@M03495:530:000000000-LYBTV:1:2102:14969:8363 1:N:0:AACACCTG+CCCATGCG
GTCAGCATGTGAGCTTTGGTTTATCAACGGCAAAATATAGATCGGAAGAGCACACGTCTGAACTCCAGTCACAACACCTGATCTCGTATGCCGTCTTCTGCTTGAAAAAAAAAACACAAAAAAAAGTCTCACGCCAATTTATTTTTTGTATTTATCAGATATGTATACTTTTTAGTACATTAAATATCGCGATGAACTGGCCATTAGGCTTGGACCACAAAAACCACATTTACATATGTTACGCTACCGTG
+
BBBBBFFFFFFFBGGGGGGGEGHHHHHHGGGGGHHGHHHHHHHHGGGGHGHHHHHGFEGGGHHHHHHHHHHHHHGHGGHHCGFFGHGGFHHHGEFHFHHFHHHFH3DGHGGG///?0//@<///A?111111.0<.>1<>1>0000--<0000000;000;000<;<0000<0;/000:0090009;0..--9.90000/.;9/0000://9./;.........9...;///9////////9....-.-..
@M03495:530:000000000-LYBTV:1:2102:20125:8408 1:N:0:AACACCTG+CCCATGCG
GTCAGCATGTGAGCTTTGGAATTAGTAAATTCGTGATATAACGACCACAGGGAGGCTGGTTTATCAACGGCAAAATATAGATCGGAAGAGCACACGTCTGAACTCCAGTCACAACACCTGATCTCGTATGCCGTCTTCTGCTTGAAAAAAAAAAAAACAACATCCGAACACATGCACGCTCGACTGCAATTGTGTATGGACTTGCACGACAATGGCAGCTATTGAGTTAACATGCTGCACAGCAGAGAGAG
+
CCCCCFFFFFFFGGGGGGGGGGHHHHHHHHHHGHGHHHHHHHGGGGGHHHHGGGGGHHGGHHHHHHFHGGGGGHHHHHGHHHHHGGGGHHGHHHHGHGHGHHHHHHGHHHHHHHGGGGHHHGFHHF?CCCFGGGCHGHHHHGHH0@DGGFECE----...../0/...--/.;0000.-..---;.90000000/000/00000000..---00;//../000000900000;00000/00/9/.;./...
@M03495:530:000000000-LYBTV:1:2102:7117:8427 1:N:0:AACACCTG+CCCATGCG
GTCAGCATGTGAGCTTTGGTCCAGCCTGAGTCCTGGTTTATCAACGGCAAAATATAGATCGGAAGAGCACACGTCTGAACTCCAGTCACAACACCTGATATCGTATGCCGTCTTCTGCTTGAAAAAAACAACAACAACACGCTTACCCATATTTTCACAGATGTTGCGATTGTTATGAACTACAACACTAGTGATAAAAACGATGTTGTGATCACCAAATACCCTACTAGACTGTTTCTCACATCCATTCT
+
BBBBBFFFF5FDGGGGGFFGFCGHHGHGFHGHHHHHHHFHHHHFHGGGGGGHHGHHHHHHHGGGEHHGGEGHGHHHFBFGHHHEGGGHHGHGHGFF3B@4@B?FGFHHHGAE0FBFB4GF3B3BGH/B/?///?/?</?///?/?F00?C0<11<11>11111>1=1--<..00<000000<</D/C:0/0:00000000.:....00/.0090//0;99900/;/.0999BC000/////9/;//9/9//
@M03495:530:000000000-LYBTV:1:2102:5217:8461 1:N:0:AACACCTG+CCCATGCG
GTCAGCATGTGAGCTTTGGTCCAGCCTGAGTCCTGGTTTATCAACGGCAAAATATAGATCGGAAGAGCACACGTCTGAACTCCAGTCACAACACCTGATCTCGTATGCCGTCTTCTGCTTGAAAAAAAATAACATACTCTAGTAATACACTACCTCTCAAATATAGAAGCAATTTGATAAAAATAAATAGTCTATCTACCAGTCTAGTTTATGACGCATCCTTCATTAATATGACTCATTTAGGTTTTGTT
+
AAAAAFFFFFFFDGGGGFGFGGGHHGGGGHHHHHHHHHHFHHHHHGGGGGHFGHHHGGHFAEGGGHGHHHHGGEEHFFGHGHHFF4GDGHGGHGCGGED44BFFEHHGFGGGGG4GGFHHHF?F30/>/0@@2222222222@@221111<0001110?1111>F111111<11111111=0<.<000000000=000<000<0;00CCG00;00..-.-/000;9;BF00;00090:000009990..;/
@M03495:530:000000000-LYBTV:1:2102:14156:8479 1:N:0:AACACCTG+CCCATGCG
GTCAGCATGTGAGCTTTGGAGTGAAATCTCTTGTCTTAAGGAATAAAGGAAAAAGATTCCGTCGGAGGCTCGGTGCTCTACAGGTTCAACCTTTGTACTCTATTATTGCCTCACATTCCATCTCTTGTGAAAATATATTTGATTGGCTTTTCTGCAGGTTGTTTGCCAGGACTTTCCAAGACCTCCACTAGAAAACACAATAAACTTTTTGGAAGCTGGACAACTATCTTCATTTTTCAGAAACAGTGAAC
+
CCCCCFFFFFFFGGGGGGGGGGGHGHHHHHHHHHHHHHHHHHHHHHHHHHHHHHGGHHHHHHHGGGGGGHHGGGGGHHHHHHHGHHHHHHHHHHHHHHHHHHHHHHHHHHHHHHHHHHHHHHHHHHHHHFHHHGHHHHHHHHHHHHHHHHHHHHGHHHHHHGHHFHHHHAACHHHHHHHGHHHHHAGGHFGB1FHHHHHEDGDGHHHHHHGGBCBGGHGHHHHHHCGHHHGGGGGGGGGGGBFGGGGGFF0
@M03495:530:000000000-LYBTV:1:2102:25089:8481 1:N:0:AACACCTG+CCCATGCG
GTCAGCATGTGAGCTTTGGAGTGAAATCTCTTGTCTTAAGGAATAAAGGAAAAAGATTCCGTCGGAGGCTCGGTGCTCTACAGGTTCAACCTTTGTACTCTATTATTGCCTCACATTCCATCTCTTGTGAAAATATATTTGATTGGCTTTTCTGCAGGTTGTTTGCCAGGACTTTCCAAGACCTCCACTAGAAAACACAATAAACTTTTTGGAAGCTGGACAACTATCTTCATTTTTCAGAAACAGTGAAC
+
BBBB@FFFFFFFGGGGGGFGGGHHHHHHHHHHHHHHHHHHHHHHHHHHHHHHHHGGHHHHHHHGGGGGGHHGGGGGHHHHHHHGHHHHHHFHHHHGGHHHHHHHHHHGHHHHHHHHHHFHHHHHHHGHGEFHHHHHEHHHHGHFHGHHHHGHHHHHHHHHHGHFFFHHGHHCCFHHGGHHHHHEHGGHHHHGHHHFGHHCD0<DGHHGHFFFHGHGHHHFHFHHHHHHHHGGF0FFGGGGFB9FFFFBFB0
@M03495:530:000000000-LYBTV:1:2102:9601:8491 1:N:0:AACACCTG+CCCATGCG
GTCAGCATGTGAGCTTTGGAGTGAAATCTCTTGTCTTAAGGAATAAAGGAAAAAGATTCCGTCGGAGGCTCGGTGCTCTACAGGTTCAACCTTTGTACTCTATTATTGCCTCACATTCCATCTCTTGTGAAAATATATTTGATTGGCTTTTCTGCAGGTTGTTTGCCAGGACTTTCCAAGACCTCCACTAGAAAACACAATAAACTTTTTGGAAGCTGGACAACTATCTTCATTTTTCAGAAACAGTGAAC
+
CBCCCFFFFFFFGGGGGGGCGGHHGHGHHHHHHHHHHHHHHHHHHHHHHHHHHHGGHIHHHIHGGCGGGGGGGGGGHHHHHHHHHHHHEHHHHHHGHHHGHHHHHHHHHHHHGHHHHHHHHHHHHHGHHFHHGGFHHGHHHHHHHHHHHHHHHHHHHCGHGEHHHBHHGHHHFHHHHHBFHHHHHHHHHHH1FGHHHFE<DDDGHHHHHHGGFHHHHHHFHHHEHGHFGHGGGGGGGGGEFGBFFFBFB00
@M03495:530:000000000-LYBTV:1:2102:17258:8513 1:N:0:AACACCTG+CCCATGCG
GTCAGCATGTGAGCTTTGGAGTGAAATCTCTTGTCTTAAGGAATAAAGGAAAAAGATTCCGTCGGAGGCTCGGTGCTCTACAGGTTCAACCTTTGTACTCTATTATTGCCTCACATTCCATCTCTTGTGAAAATATATTTGATTGGCTTTTCTGCAGGTTGTTTGCCAGGACTTTCCAAGACCTCCACTAGAAAACACAATAAACTTTTTGGAAGCTGGACAACTATCTTCATTTTTCAGAAACAGTGAAC
+
CCCCCFFFFFFFGGGGGGGGGGHHHHGHHHHHHHHHHHHGHGHHHHHHGHHHHHGGHIGHHHHGGGGGGHHGGGGGHHHHHHHHHHHHHHHHHHHHHHHHHHHHHHHHHHHHHGHHHHHHHHHHGHHHHHFHFGHHHHHHGHHHHFHHHHHHHHHHHHHHGDFGHHFHHHHHHHHHHHFHFHHHHHHHGHHB1GGHHHEEGDHGHHGHHHGGHHHGCG::GGHHHHHHHGGFGGFFGGFFGBFGFGGB0B0
@M03495:530:000000000-LYBTV:1:2102:19134:8517 1:N:0:AACACCTG+CCCATGCG
GTCAGCATGTGAGCTTTGGAGTGAAATCTCTTGTCTTAAGGAATAAAGGAAAAAGATTCCGTCGGAGGCTCGGTGCTCTACAGGTTCAACCTTTGTACTCTATTATTGCCTCACATTCCATCTCTTGTGAAAATATATTTGATTGGCTTTTCTGCAGGTTGTTTGCCAGGACTTTCCAAGACCTCCACTAGAAAACACAATAAACTTTTTGGAAGCTGGACAACTATCTTCATTTTTCAGAAACAGTGAAC
+
AAABAFFFFFFBGGGGGGGGGGHHHHHHHHHHHHHHHHHHHHGHHGFHHHHHGFGFHHGGHHHGGGGGGHHGGGGGHHHGHHGHHHHHHHHHHHGGFHHHGHHHHHHHHGHHHGHGHHHHHHHHHHHHHHHEFGHHHHHHHHGHEAHBFHHHHHGGHFHHFAGHHGGHFCHHHHHHHGDHFGHHHHHGHFFG=FGGGCE.DG<GHDHHHGGGFFFAGH:CGBCEHHHHGHGGFFGFG9BFEFFFFGBBFG0
@M03495:530:000000000-LYBTV:1:2102:3564:8521 1:N:0:AACACCTG+CCCATGCG
GTCAGCATGTGAGCTTTGGAGTGAAATCTCTTGTCTTAAGGAATAAAGGAAAAAGATTCCGTCGGAGGCTCGGTGCTCTACAGGTTCAACCTTTGTACTCTATTATTGCCTCACATTCCATCTCTTGTGAAAATATATTTGATTGGCTTTTCTGCAGGTTGTTTGCCAGGACTTTCCAAGACCTCCACTAGAAAACACAATAAACTTTTTGGAAGCTGGACAACTATCTTCATTTTTCAGAAACAGTGAAC
+
CBCCCFFFFFFFGGGGGGGGGGHHHHHHHHHHHHHHHHFHHHHHHHHHHHHHBABFGHHHGFGFGGGEGHHGGEGGHHHHHHGHHHHHHHHHHHHHHHGHHHHGHHHHHGHHHEHHHHHHFHHHFG?GFGDHDGHHHGGHF4GHH0GHHHHGHHFFG=FHGFHHBHFHEEHGHFGDFFG1GHHGHA0<1FGDG>FHHGG<0=DGFFFFGFECGFCEFHHGHHGHHGHHHGGGGGGGGGGFGEBBFF00FF9
@M03495:530:000000000-LYBTV:1:2102:20589:8530 1:N:0:AACACCTG+CCCATGCG
GTCAGCATGTGAGCTTTGGTCCACCTGATCCTGGTTTATCAACGGCAAAATATAGATCGGAAGAGCACACGTCTGAACTCCAGTCACAACACCTGATCTCGTATGCCGTCTTCTGCTTGAAAAAAAAAAAAAAAAGACAGAGAAGACTCGATTATTTGCAGTTTCTGCGCTCGACATAGATCAAACAACTAACTAGTGCTCAGCTCAGTGTGTAGTAGCTCTGCAAATCTGTTTGGCGCAGTTGACTAAGA
+
CCDDDFFFFFFFGGGGGGGGGGHHHHHHHHHHHHHHHHHHHHHGGGGGHHHHHHHHHHHGGGGHHHHHHHGHHHGHHHHHHHHHHHHHHGHGGHHHG4GHHGGHHHHGGGHGGHHHHHHHHHHHGGDGCC//---..///<//0/<<1<../:.11111<<::1<1<1---.--<..1<1110000...00<0110:1:11</<100<1111<<1:11:1:<001011011111/.0-.--.1110<10<:
@M03495:530:000000000-LYBTV:1:2102:21485:8546 1:N:0:AACACCTG+CCCATGCG
GTCAGCATGTGAGCTTTGGAATTAGCTGGTTTATCAACGGCAAAATATAGATCGGAAGAGCACACGTCTGAACTCCAGTCACAACACCTGATCTCGTATGCCGTCTTCTGCTTGAAAAAAAAAAAAAAACATGAAAAGTGACTCATACCTCTGCGTGTCATGTGAAACTGACGAATGGTTAGTACATAGATATGAGAGGTCACATTCGAAAGAAAGATGTATGTTCACGGATGCTGAGATCTCGTGAATGC
+
BBCCDFFFFFFFGGGGGGGGGGHHHHHHHHHHHHHHHHGGGGGHHHGHHGHHHHGGGGHHHHHHHGHHHGHHHHHHHHHHHHHEFHGGHHHHFBGHGGFHGHGDGHGHHBFDHFGHHFHGGGD?////-..>11111011<11101=1/10000-<../1111:111<:1<0..-.00:1:.11111<1111111<10.</00111111.../:/0/01<1111111:..<.-/1:1::1<11..<:.111
@M03495:530:000000000-LYBTV:1:2102:21824:8556 1:N:0:AACACCTG+CCCATGCG
GTCAGCATGTGAGCTTTGGTTTATCAACGGCAAAATATAGATCGGAAGAGCACACGTCTGAACTCCAGTCACAACACCTGATCTCGTATGCCGTCTTCTGCTTGAAAAAAAAAAAAATAAAATACTTCCAGACACCTTATGCCTCAGTGTGCATATGACGACACTATACTATGGCTTTTAGTGATTGATACCGATGGGTACAAGTCTACGGTGTTTGTACACAGATATCTGTGTGTCTATGATCACACATA
+
BBBCCFFFFFFFGGGGGGGGGGHHHHHHGGGGGHHHHHHHHHHHGGGGHHHHHGHGHHHGHHHGHHHHHHHHHHGHGGHHHH5GHHFEGGHHGGGHGHHHHHHHHEEHAEEGGFBB/02=?1111111111?/00>01111111111=11000000000..<--0/<000000<././00/000000000:0<.-.../000<0<0000../...//:0:000.<:0<00000<.<<00000<00/00.<:
@M03495:530:000000000-LYBTV:1:2102:9409:8560 1:N:0:AACACCTG+CCCATGCG
GTCAGCATGTGAGCTTTTGAGGGCAAGAAGTGGTTGTGACATTGCTATGGCAGCTATAGCCATGGTTTATCAACGGCAAAATATAGATCGGAAGAGCACACGTCTGAACTCCAGTCACAACACCTGATCTCGTATGCCGTCTTCTGCTTGAAAAAAAAAAAAATATAAAATAAACAACTACTCAGCGCATGTACCTCACATCCACATACAATATCTGTATGTGTGGCTGTAGCACTGCAGAGACTGCTTCA
+
CBBCCFFFFFFFGGGGGGGGGGGGGGGHGHGHHHGGGGHHHHHHHHHHHHHHGGHHHHHFHHHHHGHHHHHHGHGGGEGHHHHHHHHHHHGEEFHHGHHHHGHHHFHHHHHHHHHHHHHGGHGGHH3B4FHHFGHHHHGGGFFHHHHHGHHFDH0ECCC----.00000000:0<0..000000<0.--..:<00000<0<0:0:000000000000::00<00.....<000000/0000</:00:0<00
@M03495:530:000000000-LYBTV:1:2102:6067:8577 1:N:0:AACACCTG+CCCATGCG
GTCAGCATGTGAGCTTTGGATGGTGGTGGGTTGGGATAAGAGTTCCTCTGGTTTATCAACGGCAAAATATAGATCGGAAGAGCACACGTCTGAACTCCAGTCACAACACCTGATCTCGTATGCCGTCTTCTGCTTGAAAAAAAAAAAAACAAAAGATATAGTCAAATACGATAGATACTACTCCGAAACGTCAGATGTTCATACGTACATCATAATACACTACGTTTGTGATTATAGTGAGAGTAATATGA
+
DCDDCFFFFFFFGGGGGGGGGGGFGGEFGGGGGGGHHHHHHHHHHHHHHHHHHHHHHGGHGGGGGHHHHHHHHHHHFGGGHHHHHHHGHHHGHHHHHHHHHHHHHHGHGGHHHH4HHFFGHHHHGA>GGHHHGGHHFHHHHGGGG----...../.0:000000:0<0:.....0000<00000.-.--...<.0:00000000.<0..00000000<0<0//..//.//000<:00000000<0:0:000
@M03495:530:000000000-LYBTV:1:2102:6928:8579 1:N:0:AACACCTG+CCCATGCG
GTCAGCATGTGAGCTTTGGAATTAGTAAATTCGTTGACGACAGAAGGAGCAAGATAACGATCACAGGGAGGCTGGTTTATCAACGGCAAAATATAGATCGGAAGAGCACACGTCTGAACTCCAGTCACAACACCTGATCTCGTATGCCGTCTTCTGCTTGAAAAAAAAAAAGACCAGATTATATGAAAACATCTTAACAGAAACTTAACTATACATAGGTGTGCAGTGACTACAAAGGGCCAGTATACTAA
+
CCDDDFFFFFFFGGGGGGGGGGHHHHHHHHHHGHHHHHGGGGGHHHHHHHHHHHHHHHGGHHGHHHHGFGGGHHGHHHHHHHHHGGGGGGHHHHHHHHHHGGGGHHHHHHHGHHHGHHHHHHHHHHHHHHGHGGHHHGHHHHGFHHHHGDFHGHHHHGFF>>FHHCGGG@-.<</<..0000000000:<.<0000000</00/0:0000000<<0:00000.0:0000<00/<00//.....:00000<0
@M03495:530:000000000-LYBTV:1:2102:27057:8598 1:N:0:AACACCTG+CCCATGCG
GTCAGCATGTGAGCTTTGGAGTGAAATCTCTTGTCTTAAGGAATAAAGGAAAAAGATTCCGTCGGAGGCTCGGTGCTCTACAGGTTCAACCTTTGTACTCTATTATTGCCTCACATTCCATCTCTTGTGAAAATATATTTGCTTGGCTTTTCTGCAGGTTGTTTGCCAGGACTTTCCAAGACCTCCACTAGAAAACACACTAAACTTTTTGGAAGTTGGACAACTATCTTCATTTTTCAGAAACAGTGAAA
+
AAAAABDD1BDDFGGGG1GFG1F1G3AGF3BFGD1DFG3EGHHG1FBF1B0FGFGFFDHFFGFEG/EE//BEEBEE1BGHHGHFFG11EGFGHDHFHH21FFF@BDFFH11FHEHHBGFBGHBDGHGHH2FGGHFHGF2FH21FF/GGCFFDHG1FGHHHF//@C11@1F/?GGGDFG1?FGBGFEB<FFCHFBB0G.<<</<<<DGGFFGCC0;000:0;C.:C/00CFBFB0BBBFF0FBFBB/0;B00
@M03495:530:000000000-LYBTV:1:2102:12324:8601 1:N:0:AACACCTG+CCCATGCG
GTCAGCATGTGAGCTTTGGAGTGAAATCTCTTGTCTTAAGGAATAAAGGAAAAAGATTCCGTCGGAGGCTCGGTGCTCTACAGGTTCAACCTTTGTACTCTATTATTGCCTCACATTCCATCTCTTGTGAAAATATATTTGATTGGCTTTTCTGCAGGTTGTTTGCCAGGACTTTCCAAGACCTCCACTAGAAAACACAATAAACTTTTTGGAAGCTGGACAACTATCTTCATTTTTCAGAAACAGTGAAC
+
BBBBBFFFFFFFGGGGGGGGGGHHHHHHHHHHHHHHHHBGHHFHHHHGHHHHGHGGGHHHHHHGGGGGGGHGGFGGHHHHHHGHHHHHHHGHGHHHHHHGHGGHGHHFHHHHHHFHHHHHHHHHHHHHHFHFFGHHHHHHHDGHHHHHHGHHHGHGGHHHHGHHFFGHGHGHGHGHGHHHFFFHHHFHHHH1G1FFGHHGGFFFGHHGHHGGH0CHGHG.CGHHHGFFHBGFFFGGFFGGGGFFGGFGBFB
@M03495:530:000000000-LYBTV:1:2102:19225:8603 1:N:0:AACACCTG+CCCATGCG
GTCAGCATGTGAGCTTTGGAATTAGTAAATTCGTTGACGACAGAAGGAGCAAGATAACGACCACAGGGAGGGTGGTTTATCAACGGCAAAATATAGATCGGAAGAGCACACGTCTGAACTCCAGTCACAACACCTGATCTCGTATGCCGTCTTCTGCTTGAAAAAAAAAAAATGAAATTGAACCGATATATTAGTTATATGGTGTTAGGTAAATCAACATGTGAGTATGTGATCATTGATGTCATCGTTGA
+
BCCCCFFFFFFFGGGGGGGGGGHHHHHHHHHHGHHHHHGGGGGHHHHHHHHGHHHHHHGGGGGHHHHGGGGGEGGGGHHHHHHHGGGEGHHHHHHHHHHHGGGGHGHHHHHGHHHGHHHHHHHHHHHGHHGHGGHHHF1GFFGGFHHHGGGFGHHHHHHF<<GHHGGGCE<-.0111111<10.-----:111111111<11<1..11<1111<:00<0/0<111111<1:111<<11:<111111:9</.
@M03495:530:000000000-LYBTV:1:2102:14743:8625 1:N:0:AACACCTG+CCCATGCG
GTCAGCATGTGAGCTTTGGAGTGAAATCTCTTGTCTTAAGGAATAAAGGAAAAAGATTCCGTCGGAGGCTCGGTGCTCTACAGGTTCAACCTTTGTACTCTATTATTGCCACACATTCCATCTCTTGTGAAAATATATTTGATTGGCTTTTCTGCAGGTTGTTTGCCAGGACTTTCCAAGACCTCCACTAGAAAACACAATAAACTTTTTGGAAGCTGGACAACTATCTTCATTTTTCAGAAACAGTGAAC
+
CCDDEFFFFFFFGGGGGGGGGGHHHHHHHHHHHHHHHHHHHHHHHHHHGHHHHHGGHHHHHIHGGGGGGHHGGEGGHHHHHHHHHHHGGHHHHGHHHHHGHHGHHHHHHH3FHGGHHHHGGHHHHGHHHHHHHHHHHHHHHHHHHFFHHHHHHHHHHHHHHGHHFBDGHHGHGHG=GGHGHHHHHHHHHGHHHHHHHHHGHHHGHFHHHH@FFHHHGGHFHHHHHHHHGGGGGGGGEGGG1BFFGGGGGG0
@M03495:530:000000000-LYBTV:1:2102:17109:8649 1:N:0:AACACCTG+CCCATGCG
GTCAGCATGTGAGCTTTGGTCCAGCCTGAGTCCTGGTTTATCAACGGCAAAATATAGATCGGAAGAGCACACGTCTGAACTCCAGTCACAACACCTGATCTCGTATGCCGTCTTCTGCTTGAAAAAAAAAAAAAACAAACATACGACACTCAGTAGTTCTTGGTAGCCGCCAACAGTACTAACGCATTGCATAAAGAGTTACAACTAATGTTAGTCATGTTGACATCGATGCCATAAGTCTCTGCAGTACT
+
CCDEDFFFFFFFGGGGGGGGGGHHHGHHHHHHHHHHHHHHHHHHHGGGGGHHHHHHHHHHHGGGGHHHHHHHGHHHE@GHHHHHHHHHHHHGHGGHHHHGHHHGGHHHHGGGHGHHHHHHHHHHHH/<DDD>/-->..0.00=0.<<--<//01111:1<11001<00.-<--.</11<1110.9-..0<111111</B:1:110<0011<111<11111:110:<0./.1.001001111111<1<<111
@M03495:530:000000000-LYBTV:1:2102:17552:8656 1:N:0:AACACCTG+CCCATGCG
GTCAGCATGTGAGCTTTGGAGTGAAATCTCTTGTCTTAAGGTATAAAGGAAAAAGATTCCGTCGGAGGCTCGGTGCTCTACAGGTTCAACCTTTGTACTCTATTATTGCCTCACATTCCATCTCTTGTGAAAATATATTTGATTGGCTTTTCTGCAGGTTGTTTGCCAGGACTTTCCAAGACCTCCACTAGAAAACACAATAAACTTTTTGGAAGCTGGACAACTATCTTCATTTTTCAGAAACAGTGAAC
+
CCCCCFFFFFFFGGGGGGGGGGHHHHHHHHHHHHHHHHHHHGHHHHHHHHHHHHGGHHHHHHHGGGGGGHHGGGGGGHHHHHHHHHHHHHHHHHHHHGHHHHHHGHHHHHHHHHHHHHHHHHHHHH3FGHHFHGHFHHHHGFHHHHHHHHHFHHHHHHHH2EGHHFFHHHHHHHHHEHHHHFFHHHHGHHHBGHFFHGHGGGFHHHHGHHGGHHFEHHHHHHGEHFHHHHHGGGGGGGGGGFFGGGGGGG0
@M03495:530:000000000-LYBTV:1:2102:16108:8677 1:N:0:AACACCTG+CCCATGCG
GTCAGCATGTGAGCTTTGGAGTGAAATCTCTTGTCTTAAGGAATAAAGGAAAAAGATTCCGTCGGAGGCTCGGTGCTCTACAGGTTCAACCTTTGTACTCTATTATTGCCTCACATTCCATCTCTTGTGAAAATATATTTGATTGGCTTTTCTGCAGGTTGTTTGCCAGGACTTTCCAAGACCTCCACTAGAAAACACAATAAACTTTTTGGAAGCTGGACAACTATCTTCATTTTTCAGAAACAGTGAAC
+
CBCCCFFFFFFFGGGGGGGGGGHHHHHHFHHHHHHHHHHHHHHHHHGHHHHHHHGGHIIHHIHGGGGGGGHGGGGGHHHHHHFGHHHHHHHHHHHHHHHHHHHHHHHHHHHHHHHHHHHHHHHHHHHHHHHGFFHHHGHHHHHHGHHHHHHHHHHGEFHHFFHHHHHHHGHHHHHHGHHHHHHHHHHGHHH1>GFHHFHCG0DGHHHHHHGCFFFAGH/CHGHHHFHFHHGGGGGGGGFFGGGGGGFFGG0
@M03495:530:000000000-LYBTV:1:2102:22933:8696 1:N:0:AACACCTG+CCCATGCG
GTCAGCATGTGAGCTTTGGAGTGAAATCTCTTGTCTTAAGGAATAAAGGAAAAAGATTCCGTCGGAGGCTCGGTGCTCTACAGGTTCAACCTTTGTACTCTATTATTGCCTCACATTCCATCTCTTGTGAAAATATATTTGATTGGCTTTTCTGCAGGTTGTTTGCCAGGACTTTCCAAGACCTCCACTAGAAAACACAATAAACTTTTTGGAAGCTGGACAACTATCTTCATTTTTCAGAAACAGTGAAC
+
BABBBFFFFFFFGGGGGGGCGGHHHHHHHHHHHHHHHHHGHHHHHHHHHHGHHGGGHHHHHHGGGGGGFHHGGGGGHHEHGHEHHHHGHHHHHHHHHHGHHHGGHHGHHHHHHHHHHHHGGHHHHHHHGHHHHGHHHHGHHFGFHHBFHHHHHHHHH0F2GFCHGFFHFEGGGHGHGHBGHFFFHEBGHFH11>GFGHHFHBGDFGHHHHGGFEBEHFFHHFGFHHFGHHFGGGGGGGGEF0;BFF9C0F0
@M03495:530:000000000-LYBTV:1:2102:13027:8698 1:N:0:AACACCTG+CCCATGCG
GTCAGCATGTGAGCTTTGGAGTGAAATCTCTTGTCTTAAGGAATAAAGGAAAAAGATTCCGTCGGAGGCTCGGTGCTCTACAGGTTCAACCTTTGTACTCTATTATTGCCTCACATTCCATCTCTTGTGAAAATATATTTGATTGGCTTTTCTGCAGGTTGTTTGCCAGGACTTTCCAAGACCTCCACTAGAAAACACAATAAACTTTTTGGAAGCTGGACAACTATCTTCATTTTTCAGAAACAGTGAAC
+
CCDDDFFFFFFFGGGGGGGGGGHHHHHHHHHHHHHHHHHHHHHHHHHHHHHHHHGGHHHHHHHGGGGGGHHGGGGGHHHHHHHGHHHHHHHHHHHHHHHHHHHHHHHHHHHHHHHHHHHHHHHHHHHHHFHHFGHHHHHHHHHHHHHHHHHHHGHHFHHHHGHHHHHHEHEHHHHHHHHHHHHHHHHHHGHFHHHHGHF<DD<GHHHHHHGGHFHHHHCHHHHHHFGHHGGGFFBFGGGGEFFGGGBBFF0
@M03495:530:000000000-LYBTV:1:2102:15410:8708 1:N:0:AACACCTG+CCCATGCG
GTCAGCATGTGAGCTTTGGAGTGAAATCTCTTGTCTTAAGGAATAAAGGAAAAAGATTCCGTCGGAGGCTCGGTGCTCTACAGGTTCAACCTTTGTACTCTATTATTGCCTCACATTCCATCTCTTGTGAAAATATATTTGATTGGCTTTTCTGCAGGTTGTTTGCCAGGACTTTCCAAGACCTCCACTAGAAAACACAATAAACTTTTTGGAAGCTGGACAACTATCTTCATTTTTCAGAAACAGTGAAC
+
CBCCCFFFFFFFGGGGGGGGGGHHHHHHHHHHHHHHHHHHHHHHHHHHHHHHHHGGHHIHHHHGGGGGGHHGGGGGHHHHHHHHHHHHHHGHHHHHHHHHHHHHGHHHHHHHHHHHHHHHHHHGHHHHHHHGHFFHFHHHHFHHHFHHHHHHFHGGHHHHHGHHHHHHHHHHFHHHHHFHEHHHHHHGHHHGHHHHHGE<DGGHHHHHHHGF0C/CGHGHHHHGFCHFHHGGGGGGGGGGGGGGGFFFGF0
@M03495:530:000000000-LYBTV:1:2102:11327:8721 1:N:0:AACACCTG+CCCATGCG
GTCAGCATGTGAGCTTTGGTCCAGCCTGAGTCCTGGTTTATCAACGGCAAAATATAGATCGGAAGAGCACACGTCTGAACTCCAGTCACAACACCTGATCTCGTATGCCGTCTTCTGCTTGAAAAAAAAAAACAATAAATAGCGTGAACAATGCTCAGAATGTATGTATCTATGTCATACTGACGAATAAAAAACACACATTCAATTACAGATGCGTAGTCGAGATCAGATACATTTGCGCGACGCGATTT
+
CCCDDFFFFFFFGGGGGGGGGGHHHGHHHHGHHHHHHHHHHHHHHGGGGGH2GHHHHHHHHGGGGGHHHHHHGHHHGHHHHHHHHHHHHHHGHGGHHHF4GHHGGHHHHGGGHGHHHHHHHHEGHH@FG//>//=11111111-...<11011<000/0000=00=0<0000=00000000000..-.:0000-......:000;0:;0000000:..9.0..-..00000:0B00000----------..
@M03495:530:000000000-LYBTV:1:2102:16638:8721 1:N:0:AACACCTG+CCCATGCG
GTCAGCATGTGAGCTTTGGACTCCTGACTGGTTTATCAACGGCAAAATATAGATCGGAAGAGCACACGTCTGAACTCCAGTCACAACACCTGATCTCGTATGCCGTCTTCTGCTTGAAAAAAAAAATAAAAACACTAACTAGCCTACGCGTCCATAGGTGATGACTAGGTTGTTTCATGATCTACTCTATACGACCATCGGTCGCGTGCTATTCATACTTCGGTAGCGTGTGTCAATCAGTTTGCGATTGG
+
CCCCCFFFFFFFGGGGGGCGGGHHHHGHHHHHHHHHHHHHGGGGGHHHHHHHHHHHGGGGHHHGHHHGHHHGHHHHHHHHHHHHHHGHGGHHHGFHHHFDHHHHGGGHGGHGHHHHFHHEHGGG@/022222/=010111110??10.-----.000000=0=0<000/00/../00:000000000:0000...--00:...--:--.;;00000:;;B0.....0-..9..9000000;0000;;9...
@M03495:530:000000000-LYBTV:1:2102:25672:8722 1:N:0:AACACCTG+CCCATGCG
GTCAGCATGTGAGCTTTGGTCCAGCCTGAGTCCTGGTTTATCAACGGCAAAATATAGATCGGAAGAGCACACGTCTGAACTCCAGTCACAACACCTGATCTCGTATGCCGTCTTCTGCTTGAAAAAAAAAAAACAACACGAGGCCCTGACATGACTGACGCGTTGTCAGCAATCGCAATAGTAGCTACAATGATACTTGTTCGGCAAACCAACGTGTTCTCGTCGACAGCTGTACTATTCTCAATGCATGA
+
BABCCFFFFFFFGGFGGGGGGGHHHGHHBGGHGHHHHHHHHHHHHGGGFGHGHHHHHHHHHGGGGEHHHHHHGHHHGHHHHHHHHHHHHHHGHGGHHGE4BGHGGHHHFGFEHGHHHHHGHGEFGHFGFG?<<///....----..<.//0000/<0//..----.00000/0;.9.;.000000;0000090000000///.----.;......././//...---.-.//;//////:/;//////;//
@M03495:530:000000000-LYBTV:1:2102:13948:8727 1:N:0:AACACCTG+CCCATGCG
GTCAGCATGTGAGCTTTGGAATTAGTAAATTCGTTGACGACAGAAGGAGCAAGATAACGACCACAGGGAGGGTGGTTTATCAACGGCAAAATATAGATCGGAAGAGCACACGTCTGAACTCCAGTCACAACACCTGATCTCGTATGCCGTCTTCTGCTTGAAAAAAAAAAAAAAAGGTACCATGCGGAGAGGTGATGGTTGTGAGAGTACAAACACACGAGCACGACTATACTACACATCAGCTGGACACC
+
BCCCCFFFFFFFGGGGGGGGGGHHHHHHHHHHGHHHHHGGGGGHHHHHHHHHHHHHHHGGGGGHHHHGGGGGEGGGGHHHHHHHGGGGGHHHHHHHHHHHGGGGHHHGHHHGHHHGHHHHHHHHHHGGHHFFGGHHFF1GHHGGFHHHGGGFGHHHHHGF<CGHHC?EGG-<<-<..00000000.<---<.0.000<0:...0000000<00.....---<-.<.-.<000::00/<0000000/<.0..
@M03495:530:000000000-LYBTV:1:2102:7835:8764 1:N:0:AACACCTG+CCCATGCG
GTCAGCATGTGAGCTTTGGTCCGCCTGAGTCCTCTGGTTTATCAACGGCAAAATATAGATCGGAAGAGCACACGTCTGAACTCCAGTCACAACACCTGATCTCGTATGCCGTCTTCTGCTTGAAAAAAAAAAAAAAATAACACAGATAAAAGACCAACATACGTCTACACTAATCATGACTAGCCAGCTCCATATGCACTATCACGAACTAACGAGTGAGCTCTCATTACTTCACTACACTATCGTCGTCC
+
CCCCDFFFFFFFGGGGGGGGGGGGGGHHHHHHHHHHHHHHHHHHHHGGGGGHHHHHHHHHHHGGGGHHHHHHHGHHHGHHHHHHHHHHHHHHGHGGHHHHFHHHGGHGHHGGGHGHHHHHHHFFHF0BB/C/</---.000<0..00000=0.///..:/00.0./.0;/0/00000000:00//0..000;000000;:0;:0:...-.000...;.00:::0000000000;000/;/0/00./:;;..
@M03495:530:000000000-LYBTV:1:2102:27643:8787 1:N:0:AACACCTG+CCCATGCG
GTCAGCATGTGAGCTTTGGATGGTTCTGGTTTATCAACGGCAAAATATAGATCGGAAGAGCACACGTCTGAACTCCAGTCACAACACCTGATCTCGTATGCCGTCTTCTGCTTGAAAAAAAAAAAAACGACTCACATACTTTGTAACTCCCTCATGAGCACTATATCTAACAAACACCTTTGTCATGTCTAATTATTGTAGTTAGTAGCTGCGTACATGAACGTCATACAATTCCTATGCACTGCACCGCC
+
CBCCBFFFFFFFGGGGGGGGGGGGHHHHHHHHHHHHHGGGGGGHHHHHHHHHHHGGGGHHHHHH1EHHHGHGHHGHHHGHHHGHGGAEFHFFBGHHFEGHHHGEEHGHHGFGHHGHHHHGEC<</////<<..111<111>111<00000.</.=00<00<0000;00000/0:..../000000;000000000000;0000090;00;0:-;.-.///;/.....//////9/9////////////--:
@M03495:530:000000000-LYBTV:1:2102:6026:8812 1:N:0:AACACCTG+CCCATGCG
GTCAGCATGTGAGCTTTGGTTTATCAACGGCAAAATATAGATCGGAAGAGCACACGTCTGAACTCCAGTCACAACACCTGATCTCGTATGCCGTCTTCTGCTTGAAAAAAAAAAAAAAACAATAGAACTACAGTCATCGGAAATGGATATTATAGTATGTATCGTAACAGAGAGACAGTGTACACTAGATATCCAGTATACGACGAATACTGAGATGGCAGTGTATGTCAGAACTCGTATAGTGAATCATG
+
CCCCDFFFFFFFGGGGGGGGGGHHHHHHGGGGGHHHHHHHHHHHGGGGHHHHHHHGHHHGHHHHHHHHHHHHHHGHGGHHHH5FHHGGHHHHGFGHGHHHHHHHHHHHHGGGG?@>/<//?/1111=1111111<11>1...-000000=0000000000000./:..0:///.:///00000000/00000000000;00...---..0;00;0000//./000:0000000;00.;./00;00000000
@M03495:530:000000000-LYBTV:1:2102:23205:8821 1:N:0:AACACCTG+CCCATGCG
GTCAGCATGTGAGCTTTGGTCCAGCCTGAGTCCCTGGTTTATCAACGGCAAAATATAGATCGGAAGAGCACACGTCTGAACTCCAGTCACAACACCTGATATCGTATGCCGTCTTCTGCTTGAAAAAAAAAAATCAGTATCATCACTCACCCCACACTTTATCTGCATCAGCAGAATCGAATTTCATTGCTGCCACTGCATATCGTATCTTTGTGCTTATGACAATGGTCATCAGTGCGTACATCTCATGG
+
BBCCCFFFFFFFGGGGGGCGGGHHHGHHFHHHHHHHHHHHHHHHHHGFGGGHHHHHHHHHHHGGGGHGHHHHHGHHHGGHHHHGHHHHFHHHGHGGHGGG4BGFHFEHHHGEGHGHHEHHHHHHFH?C@@C//01111111?<111110100<..>./0000000=0=<<0<0./::0;./0.:000000000./:/000;900.;./.09000/000000090009/0009://///-::-.///9/:9/
@M03495:530:000000000-LYBTV:1:2102:23821:8826 1:N:0:AACACCTG+CCCATGCG
GTCAGCATGTGAGCTTTGGAATTAGTAAATTCGTTGACGACAGAAGGAGCAAGATAACGACCACAGGGAGGGTGGTTTATCAACGGCAAAATATAGATCGGAAGAGCACACGTCTGAACTCCAGTCACAACACCTGATCTCGTATGCCGTCTTCTGCTTGAAAAAAAAATATCATTCTATATTGTAACGACATCAAATCACCACACACTTAGTGAACAACGAACAGACTACATAATTGTAATCCCCATTCT
+
BABBAFFBFFFFGGGCEFB4GGHCFGGHHHHHGGBGHHGGGGGHHGHHHEHGHHHFHGFGGGGHHF1F1FGG1BE1FFHHHHHH?E//EHFHHHHHHHHEGDEE0F?GGHFDHGHEHHHGFHHHH1GFFFFHFDFHEHGDD0/?CHBF@>@0CB1<DFFC.<=0C@--;.000:0;;;000;B00009..--.;0;F000//9.9.9./9//;/////;9-9.-;//;///;://9//////9;/9..///
@M03495:530:000000000-LYBTV:1:2102:26299:8837 1:N:0:AACACCTG+CCCATGCG
GTCAGCATGTGAGCTTTGGAGTGAAATCTCTTGTCTTAAGGAATAAAGGAAAAAGATTCCGTCGGAGGCTCGGTGCTCTACAGGTTCAACCTTTGTACTCTATTATTGCCTCACATTCCATCTCTTGTGAAAATATATTTGATTGGCTTTTCTGCAGGTTGTTTGCCAGGACTTTCCAAGACCTCCACTAGAAAACACAATAAACTTTTTGGAAGCTGGACAACTATCTTCATTTTTCAGAAACAGTGAAA
+
DDDCDFFFFFFFGGGGGGGGGGHGHHHHHHHHHHHHHHHHHHHHHHFHHHHHHHGGHHHHHIHGGGGGGHHGGGGGHHHHHHHHHHGHHHHHHHHHH4GHHHHHHHGHHHHHHHHHGHHHHHHFHHHHHHHHGHFHHHHHHHHHHAFHHHHHFHEHHGHHGGHHHHHGFHGFHHHHFHHHCBGFHGHGHHHFGFGHHHC<GDGHHHHHHHGGHHHHHHHFHFFEHHHGHHGGFFGGGGGGGFFGGG;BBF0
@M03495:530:000000000-LYBTV:1:2102:20519:8881 1:N:0:AACACCTG+CCCATGCG
GTCAGCATGTGAGCTTTGGAGTGAAATCTCTTGTCTTAAGGAATAAAGGAAAAAGATTCCGTCGGAGGCTCGGTGCTCTACAGGTTCAACCTTTGTACTCTATTATTGCCTCACATTCCATCTCTTGTGAAAATATATTTGATTGGCTTTTCTGCAGGTTGTTTGCCAGGATCTTTCCAAGACCTCCACTAGAAAACACAATAAACTTTTTGGAAGCTGGACAACTATCTTCATTTTTCAGAAACAGTGAA
+
A3AAAFFFFDDFFGFFGGCCGGHHFFEGFGHGHGGHHHEEFGHHHHGFHHGHHHGGGHDD3GAEEG??EAFEC1?@GFFHHHH3333FGFFGGGGHHHGHFHHHGGH4BFGHHCFFHBDGDFHHHHH3FEFFHEHHEG4G?BGFDAFHHFGGGHFGEGFB2CFH22@GFCGH0?FFDGD<?F<GHG.F0FFG1<1GBHG..<000<DGHHHFGEC/EGEFA;BCGFHCGHFG;BBFBBBG0C0BB9/000C
@M03495:530:000000000-LYBTV:1:2102:24804:8884 1:N:0:AACACCTG+CCCATGCG
GTCAGCATGTGAGCTTTGGAGTGAAATCTCTTGTCTTAAGGAATAAAGGAAAAAGATTCCGTCGGAGGCTCGGTGCTCTACAGGTTCAACCTTTGTACTCTATTATTGCCTCACATTCCATCTCTTGTGAAAATATATTTGATTGGCTTTTCTGCAGGTTGTTTGCCAGGACTTTCCAAGACCTCCACTAGAAAACACAATAAACTTTTTGGAAGCTGGACAACTATCTTCATTTTTCAGAAACAGTGAAC
+
```
